## Supplementary material for "Massive Multiplexing Can Deliver a $1 Test for COVID-19": Fastq files for Ion S5 analysis of 24 indexed plates: E-gene_Plate07_Rep3_IonCode_0128.filtered.fastq (part 5 of 43)

```
58>>:CAC@DABBCCCCCCCBBBCBBBBCC;;7;;;B<BE?C?A?;A>BB?BBCCB?B=@@AA>A>AAACBBBCC@BCEED2A@:?3777&3<;A9?>A=AA?AA@AAA;??>?AAAA?ABB@B@A@@<;:>>>G@??<AAABBC>>>>@@?;;;>8;;;:==8>;>>>AAABBB:??AFA/@188*8<<<=/>=<<<-88:8706=@;<<)8888(6886<8<88838????@@@:>7;;==///-66=49-//=<::===>=>=BBBB;??@@??<A=C=AAAA==;
@ATNG8:00123:03500
GATGGTAGTATATCGCGTCGCTATCCAGAAGATCAGGAACTCTAGAAGAATTCAGATTTTTTAACACGAGAGTAAACGTAAAAAAGAAGGTTTTACAAGACTCACGTTAACAATATTGCAGCAGTACGCACACAATCGAAGCGCAGTAAGGATGGCTAGTGTAACTAGCAAGAATACCACGAAAAGCAGGAAAAAAGAAGTACGCTATTAACTATTAACGTACCTGTCTCTTCCGAAACGAATGAGTACTATAGACTATCTGAGACTACCATCGATTCCGGATAGTCT
+
33:>7<BAAAAB@AABCCCCB;<<B25;?249=>?@4;4:A@:;9@=@@=@;<<00/////#/3777<<<<;;;@<559@@@DE)?@=;;;CC9BBB@B;;=BBIBB@C@BB?BAA=BABBBDFCCCDDCBBBC?BD??<@@A@@AAB>CAGAB@ABBBBBBB?BBBD?>9??;?A@?A>::::0:0/05:::::&:@:A999CBBCE7;7;:==5;5;>@@@?BBBBCBB?A<:::58==<989?AAABBBCCBC>@@CBCBBBBBBB?B899CA<@7979AAB??@
@ATNG8:00130:03511
GATGGTAGGCGACATACATACGCGCCAGAAGATCAGGAACTCTAGAAGAATTCAGATTTTTTAACACGAGAGTAAACGTAAAAAGAAGGTTTTACAAGACTCACGTTAACAATATTGCAGCAGTACGCACACAATCGAAGCGCAGTAAGGATGGCTAGTGTAACTAGCAAGAATACCACGAAAGCAAGAAAAAGAAGACGCTATTAACTATTAACGTACCTGTCTCTTCCGAAACGAATGAGTACAGAGAGTACGATATGTCTACCATGATTCCGGATAGTCT
+
---505-/)/444:4455555;=<;055;499:;56166;55655=8<<7;5444555555#57:9;<>>>>==<2;545999(99497<<<0<>>:@>BBBEEAA<A=@@?BBB;>>A=@@996BBCBCCCBACCBB?BCBBBBDD@IIBAAABBCCCBBB?A@@BAB???978818999?57876<?CBB1?:6:::;;;;@=?;=<;;07.3;@@@;?;?>:>B<@=@CD=BBB<?>?AAABBCCBABCCB9997>>>788C7<B<=>:>9>9>>>>AA@
@ATNG8:00133:03512
ATGGTAGGACGAGCGTCTGAGAGGTACTCATTCGTTTCGGAAGAGACAGGTACGTTAATAGTTAATAGCGTACTTCTTTTTCTTGCTTTCGTGGTATTCTTGCTAGTTACACTAGCCATCCTTACTGCGCTTCGACTGTGTGCGTACTGCTGCAATATTGTTAACGTGAGTCTTGTAAAACCTTCTTTTTACGTTTACTCTCGTGTTAAAAATCTGAATTCTTCTAGAGTTCCTGATCTTCTGGGCAGACTCTCACACGCCTACCATCGATTCCGGATAGTCT
+
-5638.0*:44493455:::<==8<<@;B@@<@AAA=BC@C@BBCC@AAADCBBCAC@BCCC@CACFCBBCBAD;;;:;;*;C<@;;;0;@;;6;?D?AB:;;A@AB?BBCC@@AD@BBB@H@FCBBCCCB?BB@@@BBBBBBBB@A@@BBA@@<@AA?BC@B?BBAAA@@@A=A<;;;.<>C=BAHHF5CGGIJ>AAA;;;;;;A>BBBB0A;;:@=@@EEA@@A@BAB=A=A@ABBB?BBCC>DBAACCCCAA@B@BA=@B@8>000@A?A@A@CBACBBD
@ATNG8:00133:03517
GATGGTAGAGAGAGCTCTCTCATCGTACTCATTCGTTTCGGAAGAGACAGGTACGTTAATAGTTAATAGCGTACTTCTTTTTCTTGCTTTCGTGTATTCTTGCTAGTTACACTAGCCATCCTTACTGCGCTTCGATTGTGTGCGTACTGCTGCAATATTGTTAACGTGAGTCTTGTAAAACCTTCTTTTTACGTTTAACTCTCGTGTTAAAAATCTTGAATTCTTACTAGAGTTCCTTATCTTCTGGGCTGCGCTGATATGCGCTACCATCGATTCCGGATAGTCT
+
;<AA?A@AAAA@@BC@@@@@@@C>BC>BBB;;4;BBB=BC?D@;=;DCCC@BBB@@;@?BBA@7?<?ABAABA=>8999:9$7738=??:>BA::9?8<?27873:>2;<?798@A>ABB@A=A@@=:;:<;?@AA;>>;;:?@>==B;;;77=0//-48;*--.8;7;7>9?158>CD2>:>:=::::*:<666+/+/>:::=>>>1////(///)/8-3-59,//55755;6>6</./;;6366=69///86;:=8867:=>>?@7::>>>><A=B=>>>??@@
@ATNG8:00101:03555
GATGGTAGTATCTGCACACTCTGTCCAGAAGATCAGGAACTCTAGAAGAATTCAGATTTTTAACACGAGAGTAAACGTAAAAAGAAGGTTTTACAAGACTCACGTTAACAATATTGCAGCAGTACGCACACAATCGGAGCGCAGTAAGGATGGCTAGTGTAACTAGCAAGAATACCACGAAAGCAAGAAAAAGAAGTACGCTATTAACTATTAACGTACCTGTCTCTTCCGAAACGAATGAGTACACACTCTCATATGACACTAATCGATTCCGGATAGTCT
+
CCBB?BBFCACBCBBBCCCCCCCBC@CBCBCCCCDEAC?AABBBBB?BD@D@CCAAACCC2C?DBBAAABBBBF>AA@@@@@,@A=A>BBB;BDFABBBBCCC@@?@@CF@DCC?BBBCCBBBCCCCCCCCC@BBB?BCBBBBB??<@?C@?>@CCCC@@?@CCBBBB@BB?AAA<??AAA9???;?CCCC3CC?CAAACCAA@<><>@@@<>;>ABCB@CCCBBAF@B?BBA:AAA>ABBBCAAADCBBBBBBBBACBBBBBB?BBCCC?B>B?BCBBA??
@ATNG8:00107:03563
GATGGTAGCGCACACATAGATACAGTACTCATTCGTTTCGGAAGAGACAGGTACGTTAATAGTTAATAGCGTACTTCTTTTTCTTGCTTTCGTGGTATTCTTGCTAGTTACACTAGCCATCCTTACTGCGCTTCGATTGTGTGCGTACTGCTGCAATATTGTTAACGTGAGTCTTGTAAAACCTTCTTTTTACGTTTACTCTCGTGTTAAAAATCTGAATTCTTCTAGAGTTCCTGATCTTCTGGATATGAGTGACTCGTGCTACCATCGAACTTGCAGAGTCT
+
44<<7<?:;5BBBBCLCBBCCC;=;GCDCCBB>BCBC?BDAE?BBDBBCC@GCCDC@C?BBBC>B@BECCCCCCB?BDDDG5BB>B@@@:@BAB6;;B=BC9;;;BBBAFGCDCCED@CCC@D>BBBBCCCG@BBBB@BCCC;;;DCCCBB@;;;@B@A?BB>B?A@@@BABBD;=:;:;*:9>9ADDDG1BA:99499BDCCFDCCADCCC3BA@AA?B@CC@CCDCCBB?B?;;;A@@=@CCADCCCCCCCCBBBCCBBBBBB@BCCBB???<?ACAAAA99
@ATNG8:00110:03592
GATGGTAGTGATACAGATCAGACACCAGAAGATCAGGAACTCTAGAAGAATTCAGATTTTTAACACGAGAGTAAACGTAAAAAGAAGGTTTTACAAGACTCACGTTAACAATATTGCAGCAGTACGCACACAATCGAAGCGCAGTAAGGATGGCTAGTGTAACTAGCAAGAATACCACGAAAGCAAGAAAAAGAAGTACGCTATTAACTATTAACGTACCTGACTCTTCCGAAACGAATGTGTACGTGTGCGACGTGTCTCCTACTATCGATTCCGGATAGTCT
+
::A@<@<>@AAABCBBBBBBBBCAC?AB@@BA@@@@<>7<?<;BAA>AB?C>BB@?;<<<+B?BBBCBCBAAAA;:9;;;;;*;C>C5;;;4:CD@C;:;ABBAB>C@CB?CCC?BBC@A@CCCCCCCDCBB>BCBB?CEDCCCBC?B@B;;8;BBDFECD?BCCBBB@BC?BFC=>;///)///(/8;;<0=@:>@BBBDDEC<?<888?=A<??BCC@B@@@CBC=A=??>9?@A>BBBCCCFBBB9::?AA@BBA@<A;8968AA=<==4:59:AA>9988
@ATNG8:00124:03554
GATGGTAGCACACGAGATCTCATCGTACTCATTCGTTTCGGAAGAGACAGGTACGTTAATAGTTAATAGCGTACTTCTTTTTCTTGCTTTCGTGGTATTCTTGCTAGTTACACTAGCCATCCTTACTGCGCTTCGATTGTGTGCGTACTGCTGCAATATTGTTAACGTGAGTCTTGTAAAACCTTCTTTTTACGTTTACTCTCGTGTTAAAATCTGAATTCTTCTAGAGTTCCTGATCTTCTGGGTCTACGCTCGTCGCGCTACATCGATTCCGGATAGTCT
+
4;<>9A@ACDECCBCACC@@A@@999=CBCBB?BDDE?DD@D?DCCCBBC@CA000+0)/7::6?;@BCCCCCBA787778$9;7<AB@5BCEE?CA@=@?0000>>>+/7??B???>@?E?C@CB>@A8885;;;;188;;>>>>>@;;;@@>>388==AC<>:==?>=<<:9176688(88<7:6777)7;767+//:8855522+522&2222;6;3776:9766.-(-2---859288AA:B>=>>====;;;@==///=<===?@7;7;<A@>;;;>
@ATNG8:00128:03566
GATGGTAGCGCACACATAGATACGTACTCATTCGTTTGGAAGAGACAGGTACGTTAATAGTTAATAGCGTACTTCTTTTTCTTGCTTTCGTGGTATTCTTGCTAGTTACACTAGCCATCCTTACTGCGCTTCGATTGTGTGCGTACTGCTGCAATATTGTTAACGTGAGTCTTGTAAAACCTTCTTTTTACGTTTACTCTCGTGTTAAAAATCTGAATTCTTCTAGAGTTCCTGATCTTCTGGTAGAGCGTGCATATATCTACCATCGATTCCGTATAGTCT
+
99<<8<<555>=<@@@@BCB;;9B@BC@A@@:=<<83:5::>====557:@@@D<A=BBCC@C@CCCB@BBBB======*><7<@BB;@@@B6;9@=@B=@ADCBC@CCCC@@@B?AAMAD?CC;;;@@A=A@AB>BCB;;;@@@CB@@@@@@@BBB@BA>A=AA;;;@B;;5;:9==0=9?9:9:;:*:;AAA/;;;;:?CD::49===(=????<@?BB?AA@@;:;9?<;99CCB4::929@ABABBA999949>:>@=>+000/:><?:==AABA@?>
@ATNG8:00138:03554
TATTAGTATAGAGCTCTACATAGTACTCATTCGTTTCGTAAGAGACAGGTACGTTAATAGCTTAATAGCGTACTTCTTTTTCTTGCTTTCGTGGTATTCTTGCTAGTTACACTAGCCATCCTTACTGCGCTTCGGATTGTGTGCGTACTGCTGCAATATTGTTAACGTGAGTCTTGTAAAACCTTCTTTTTACGTTTACTCTCGTGTTAAAATCTGAATTCTTCTAGAGTTCCTGATCTTCTGGCGCGTATGATGTCGCCTACCATCGATTCCGGATAGGTCT
+
849.48444999:@@A@B@9559999999:5:8<<,444:6<=<<<5515;;;<:<8<<///)/)/;=<;<<BB@CDFFG1B=5::==5=999495<044.448::97;<5655@><AAB9@9@@@977//)//)//5;88///:::9;666=<;7<<;8=>5>5>:BCCBCBB==9999*99==::;;;*;;BBC<CAA::9@9992999*554<<7@49929:99999495:<<>CA8<9929>@@@BA@@B@BB9979@?799444;6:6<58433-3:9
@ATNG8:00101:03611
GATGTAGCGAGCGGTGTGTATACCAGAAGATCAGGAACTCTAGAAGAATTCATAGATTTTTAACACGAGAGTAAACGTAAAAAGAAGGTTTTACAAGACTCACGTTTAACAATATTGCAGCAGTACGCACACAATCGAAGCGCAGTAAGGATGGCTAGTGTAACTAGCAAGAATACCACGAAAGCAAGAAAAAGAAGTACGCTATTAACTATTAACGTACCTGTCTCTTCCGAAACGAATGAGTACGTGTGCGACGTGTCTCCTACCATCGATTCCGGATAGTCT
+
89;B;?CCBBA9:09AAA@CD::9;BC@CCEAA@@C@BCCCCAA>AB?:08..-.85556)53;::::4333::18833333$33-3499:/:::6::88777333(3177177869:::<<<<=BBDCCCCCBCBBB>@@AB@@@C=B=B;;9;CCCCCCC@CCDCCC?BC?ABB?BA@@@9@>>9::9:9(9@;:999CBBBC?C?BBBB>A<;:@@A<ABBABAB@C;;;B=B;;6;BA??@FBBB?????BAAABBAA;>?@;999<<<;@8?;?>?A;;;
@ATNG8:00101:03626
GATTAGAGAGAGCTCTCTCATCGTACTCATTCGTTTCGGAAGAGACAGGTACGTTAATAGTTAATAGCGTACTTCTTTTTCTTGCTTTCGTGGTATTCTTGCTAGTTACACTAGCCATCCTTACTGCGCTTCGATTGTGTGCGTACTGCTGCAATATTGTTAACGTGAGTCTTGTAAAACTTTCTTTTTACGTTTACTCTCGTGTTAAAATCTGAATTCTTCTAGAGTTCCTGATCTTCTGGCGCTCTGTCACGTCTGCTACCATCGATTCCGGATCAGTCT
+
A=B:CDDCBBBCA===>AA<<<<===>@;@7@CDB>CC@E@ECCCCCCABBBCC@C@BBBC@C9B<CAAB<<<8=====)<=8=373,3<?C?BAC?::8:?@AAB<@@BCCCBB?BBB>A>AC?A?888:>>AA<AABA>>>@@@@BB><;;<??@=BD<A<@??>>>@??;?<<:9+555,5AAAA/9999;4;-----4758+222&2666=6=3770559998837269667915576555>>>99///97///8866/565<>;49494:///5//6
@ATNG8:00107:03627
ATGGTAGTCTCAGATAGTCTATAGTACTCATTCGTTTCGGAAGAGACAGGTACGTTAATAGTTAATAGCGTACTTCTTTTTCTTGCTTTCGTGGTATTCTTGCTAGTTACACTAGCCATCCTTACTGCGCTTCGATTGTGTGCGTACTGCTGCAATATTGTTAACGTGAGTCTTGTAAAACCTTCTTTTTACGTTTACTCTCGTGTTAAAAATCTGAATTCTTCTAGAGTTCCTGATCTTCTGGACGACGCGCACTGACACTACCATCGATTCCGGATAGTCT
+
33;3:?<<<AC;;;<<=666>>>9:66669:59454(4;7<5;;<<<>@;=@:;::A=@<55467<;;;;;::<.55555$4:.4455)4<55.6;949<1555:==6<@CBB@BB>?@?@C@CDGDA@@@<;;;A?BBCCAA@CCC@A@AA@B@CFE@BB?B=@@BBBBBBB=@;;;;-;>C>;:;;;*;AAAB7:;B@A@A@AA@CCCC1C999A=@=CC>@@BBBBC@C@AAABBB?BBB@CC;;;CAA@BBBCDCCBBBC?@ACAAA=@=@6:9?A@;;
@ATNG8:00107:03629
GATGGTAGCAGACGTGACTGAGCGCCAGAAGATCAGGAACTCTAGAAGAATTCAGATTTTTAACACGAGAGTAAACGTAAAAAGAAGGTTTTACAAGACTCACGTTAACAATATTGCAGCAGTACGCACACAATCGAAGCGCAGTAAGGATGGCTAGTGTAACTAGCAAGAATACCACGAAAGCAAGAAAAAGAAGTACGCTATTAACTATTAACGTACCTGTCTCTTCCGAAACGAATGAGTACTATGTAGAGCTCTATACTAATCGATTCCGGATAGTCT
+
AABC?CCBBBCCDAAABDCCCCDDD@CCC?BDDCDC?C?BBCCCCC?CC?C?BBDBBBBB3C?AAACCCCCBBB=BBBCEDD3DD@C=BBB:BCCBDBBCDCC@@>@@BD@CAA>@ABBBCBBFDDCCBBBC@BCCC@BBAABBBB>B>B??>?CDEDCAA?BBCBBB?BC?BBB=?@CCD:???<@@@?@2@C?C>>>B@?@B<?;?@@@7:7;?BAC@CBBBCCE?B?AC@9@??;?BBCDDB@@@CDBBBBABA@@@???B=BA@@@=A=A=AAAA>>>
@ATNG8:00115:03644
GATGGTAGCGCACACATAGATACAGTACTCATTCGTTTCGGAAGAGACAGGTACGTTAATAGTTAATAGTACGTACTTCTTTTCTTGTCTTTCTGTGGTATTCTTGCTAGTTACACTAGCCATCCTTACTGCGCTTCGATTGTGTGCGTACTGCTGCAATATTGTTAACGTGAGTCTTGTAAAACCTTCTTTTTACGTTTACTCTCGTGTTAAAAATCTGAATTCTTCTAGAGTTCCTGATCTTCTGGAGATACACATGATACTCTACCATCGATTCCGGATAGTCT
+
44==9CBBAA;49445555:99555555:5950555>4=<:9.4455559.5>6;6:=79;94./49=////;::/5.54::+44.44444)4444;8<<=8;;6448;;>=BCBABBBB@CCD@B@CCCCCHIC?AAAA>@CCCCCCCB;;;;;;;;4;;;;@A=A;AA?::9>???BBCDE;C?C>A@@@@,@@@AE>G;;;;;DAAB>BCBB0B<<;C@C@CFIAABCBBB@E@DBBA@@>@AA<A@;;;CAABDDDDCCBCBBB?A@@ABB?B@C?BABCCCC
@ATNG8:00119:03640
GATGCTCTGCTCTGACTCTCGTACTCATTCGTTTCGGAAGAGACAGGTACGTTAATAGTTAATAGCGTACTTCTTTTTCTTGCTTTCGTGGTATTCTTGCTAGTTACACTAGCCATCCTTACTGCGCTTCGATTGTGTGCGTACTGCTGCAATATTGTTAACGTGAGTCTTGTAAAACCTTCTTTTTACGTTTACTCTCGTGTTAAAAATCTGAATTCTTCTAGAGTTCCTGATCTTCTGGCGCTCTGTCACGTCTGCTACCATCGATTCCGGATAGTCT
+
==BB@?@BCDCDCBCCCCCCBBBCCB;;:;BCD?CD?A?BCDDDDD@BCBCCAD?BBCC@DBFCCCCCCCC@CDCCC5@@=@BCC=BBBB?CCC?BC9;;;CCD@CCDCCCCC?CBD@B?BACCC@@@@CBCD9;:CBBBCDDCCCBA@@B?A@@=@A>A<@@@BCCCED=A;;;;.;>B>;;<;<*;CCCD>ECCHFJFBBA5;;;;*;BBBB@BAHM@CCCBBBB@C@CCCDCC@BAB@BBBBB@@@BBBBBB;;;BCD>@@CCBB?B>B@BCCCBBC
@ATNG8:00135:03628
GATAGTGTCATATGAGAGTGTGTACTCATTCGTTTCGGAAGAGACAGGTACGTTAATAGTTAATAGCGTACTTCTTTTTCTTGCTTTCGTGGTATTCTTGCTAGTTACACTAGCCATCCTTACTGCGCTTCGATTGTGTGCGTACTGCTGCAATATTGTTAACGTGAGTCTTGTAAAACCTTCTTTTTACGTTTACTCTCGTGTTAAAAATCTGAATTCTTCTAGAGTTCCTGATCTTCTGGGTCTCTCTCTCACGCACTACCATCGATTCCGGATAGTCT
+
99>>>>?>:;A@BCBBBB;=;FCBDB@;85:???:BB?B?ABBBA@@@CCBBB?C?CCBC@BACBBA@A>9;:;;==A+>>499990;AAA?BBB?BB7;;;;BC@CBCBCAAA=ACD@B@BC@@;<;;7;BCD@CCFECDCCBBBCBBBCC@DA@?@B?B?@@BBBBAAA=A;;;;.;5;5;;;;;*;??CD:;;B@A;::??49999(9==>B:C9BB=9;;BBBC@B?AA;;::69>>D:@:;:CBA:;;A@B@@@@>>:>@??AC?C@F@BB@A:::
@ATNG8:00136:03610
GATGGTAGCACACGAGATCTCATCGTACTCATTCGTTTCGGAATGAGACAGGTACGTTAATAGTTAATAGCGTACTTCTTTTTCTTGCTTTTCGTGGTATTCTTGCTAGTTACACTAGCCATCCTTACTGCGCTTCGATTGTGTGCGTACTGCTGCAATATTGTTAACGTGAGTCTTGTAAAACCTTCTTTTTACGTTTAACTCTTCGTGTTTAAAAATCTTGAATTCTTACTAGAGTTCCTGATCTTCTGGTGTCTGATCTGTATCACTACCATCGATTCCGGATAGTCGT
+
//;;6;???BBB::6<;;>??966<B@@?@;@;@=9:39:49)////;<BC?BB>@A7?4955<7<:=AA><>::<7?A?@?1>>488999.9<<<7::?8>?;>>=;89278889833.3;;4:6:9;552585;>>>;888==A@>>>A@?;;::4///3//)//58:>;;;=C;??A??.<.708::;;+;><<<-8188::19=>7993/@>>+://*/<595;;5:>???<<<8=5;::;//*/9:5:<====>>???@@C>>>>>>=;;<BAA=A:=:=9::=///
@ATNG8:00104:03657
ATGGTAGACACGGTGTGCTCTCTCGTACTCATTCGTTTCGGAAGAGACAGGTACGTTAATAGTTAATAGCGTACTTCTTTTTCTTGCTTTTCGTGGTATTTCTTGCTTAGTTACACTAGCCATCCTTACTGCGCTTCGATTGTGTGCGTACTGCTGCAATATTGTTAACGTGAGTCTTGTAAAACCTTTCTTTTTACGTTTAACTCTTCGTGTTTAAAATCTTGAATTCTTAACTAGAGTTCCTGATCTTCTGGGTCTCTCTGCTCACGCTACTCACCATCGATC
+
-55056:>>9//)/;///7:5555<55555554;;=>6>>9>:=<<<<;>055;::7;7<<@<7<0539984449633333$33383333&3;;;-//88///(///4666*3388;9::63322827:<75225.5:994775789855557753..(...255(.(222666666/55666+6+22)23999)..79909+//8<6;;A?>=-888)69;4;9596//(/(....35927276876638222)2555;8<:::=::<///9666837>77---
@ATNG8:00117:03671
GATGGTAGAGTACAGTTTAGTAGACCAGAAGATCAGGAACTCTAGAAGAATTCAGATTTTTAACACGAGAGTAAACGTAAAAAGAAGGTTTTACAAGACTCACGTTAACAATATTGCAGCAGTACGCACACAATCGAAGCGTAGTAAGGATGGCTAGTGTAACTAGCAAGAATACCACGAAAGCAAGAAAAGAGGTACGCTATTAACTATTAACGTTAACCTGTCTCTTCCGAAACGAATGAGTACTACTCTCAGAGACACACATCGATTCCGGATAGTCT
+
=BBC?BBBBBCCCDBBB=BCCCBDE@BBB=CDBA??;?:@BACCBB?BD?B?BBBAAABA3B?BCCBBBCCBBB9?>99777(7@;@8???5?@A=ABBBAA>>>=C<??;??A9====>>@>@A>><>>>?9>>>>:888>AAAA<A<AAA=??=<>A??;AAAAAA<AA=A>?;??988.:8818A@C5@@@<;;;>==?C4616///5747--(-(-06669<?A1756990:..).565-.....558;>88588;;;@@@AAAA=D=C;AA?@;;:
@ATNG8:00134:03690
GATGGTAGTCTCAGATAGTCTATAGTACTCATTCGTTTCGGAAGAGACAGGTACGTTAATAGTTAATAGCGTACTTCTTTTTCTTTGCTTTCGTGGTATTCTTGCTAGTTACACTAGCCATCCTTACTGCGCTTCGATTGTGTGGCGTACTGCTGCAATATTGTTAACGTGAGTCTTGTAAAACCTTCTTTTTACGTTTACTCTCGTGTTAAAGATCTGAATTCTTCTAGAGTTCCTGATCTTCTGGACGACGCGCACTGACACTACCATCTATTCCGGATAGTCT
+
334438444:<<<;@;<@956;;:;;9999:;09BBD:AB8;89>9966/2777//)/5:::>:?6<5955/9//)//:::$///(//49044596;;;596(-----949/56@6559:54057666>><@A;?;<<6<<99:295449::787796///8;;6;65555;9<<<.55555&5495;<<>>+<<>>?466A:>000//4::,//44444.40547;<;:;::7<-338333-38<7<555555449445::99:44.4::5554949243;=<56
@ATNG8:00136:03686
GATGGTAGTCTCAGATAGTCTATAGTACTCATTCGTTTCGGAAGAGACAGGTACGTTAATAGTTAATAGCGTACTTCTTTTTCTTGCTTTCGTGGTATTCTTGCTAGTTACACTAGCCATCCTTACTGCGCTTCGATTGTGTGCGTACTGCTGCAATATTGTTAACGTGAGTCTTGTAAAACCTTCTTTTTACGTTTACTCTCGTGTTAAAAATCTGAATTCTTCTAGAGTTCCTGATCTTCTGGGTCTCTCTCTCACGCACTACATCGATTCCGGATAGTCT
+
<=BB?A@A@CDCCCAAABBCBCDBCBCCCCBBABCDC=DD@C@BDCCHED<;:D@@;A8;5@A=B9:6AC?C?CD=@@BAA0AA=AABA<ABBBACCDBDG<=;@BBB@BCCCCBCB@BCD@D@DCBCBDBB?BDDD@ECCBBBB::;AA;;;AA?BBB>BC>A=@@@;;9BCC>;;;;;.<>B=;<<<<*;BBBC>CBCBBBBAAA4;;;;':99:@:@;@C@CEBBA@@@C?A@CCCC?BADB=BCBBB@;;;BCCBBCBBCBEA@@CC=@>@?BBCB@@@
@ATNG8:00108:03718
GATGTAGAGAGACTGTAGCGCACCAGAAGATCAGGAACTCTAGAAGAATTCAGATTTTAACACGAGAGTAAACGTAAAAAGAAGGTTTTACAAGACTCACGTTAACAATATTGCAGCAGTACGCACACAATCGAAGCGCAGTAAGGATGGCTAGTGTAACTAGCAAGAATACCACGAAAGCAAGAAAAAAGAAGTTACGTCTATTAACTATTTAACGATACCTGTCTCTTCCGAAACGAATGAGTACAGAGAGTACGATATGTCTACCATCGATTCCGGATAGTCT
+
==AAB;:;BBBBCBBBCCFDCDC>BCC=ABCBDB=@=ABB;;9B=AA?B=?@?9999-92778>?==;337)77;4444$4<.5.555&59;5:;665<:54.4344.4<?;?@::9B>CCCBBBBBCE@CBBFABBBBBBAA<A=@@@;?@A@@:;:=???B??=?C;??=7:::::38873777777$7938759=/0/88<9>987677,76:5558:4552222;.5..//(.67(----2335555852225666777>@<<9<@>>>>>D<?;?>==;;;
@ATNG8:00120:03747
GATGGTAGCACACGAGATCTCATCGTACTCATTCGTTTCGGAAGAGACAGGTACGTTAATAGTTAATAGCGTACTTCTTTTTCTTGCTTTCGTGGTATTCTTGCTAGTTACACTAGCCATCCTTACTGCGCTTCGATTGTGTGCGTACTGTTGCAATATTGTTAACGTGAGTCTTGTAAAACCTTCTTTTTACGTTTACTCTCGTGTTAAAAATCTGAATTCTTCTAGAGTTCCTGATCTTCTGGGTGCGCTACAGTCTCTCTACCATGATTCCGGATAGTCT
+
BCCD<AACDBBB9:;DBAABBBBBCCDDDCBB?@AJM>BB@C@CDDECEC@CCCCB?B?CDCC@C@CBBBBDFBA=88889)9A=ABBC>BCBB?AAA=?A;??@A@?=AABBBBAA=@BB>B=B>>>@@??;?>>>:<<<<>>>@??>A?5:::7788:?@<@<??A@@888@;>>>AA6A=A;??DDD/??@@@:@>>;:;@>>=4::::+;;;;H=B==>:>>EA;;;<@<???AAF;<6660///99;AA@>=>=AB=99;----==272=5>=>>>>B
@ATNG8:00121:03711
GATGGTAGCGCACACATAGATACAGTACTCATTCGTTTCGGAAGAGACAGGTACGTTAATAGTTAATAGCGTACTTCTTTTCTTGTCTTTCGTGGTATTCTTGCTAGTTCACTAGCCATCCTTACTGCGCTTCGATTGTGTGCGTACTGCTGCAATATTGTTAACGTGAGTCTTGTAAAACCTTCTTTTTACGTTTACTCTCGTGTTAAAAATCTGAATTCTTCTAGAGTTCCTGATCTTCTGGATATCGACGCGATATACTACCATCGATTCCGGATAGTCT
+
39;=5:;???@BBABCCBBCCCAAAA@AA=>?7959>4==4626====BC=A;9;9?C?BAAB7;69@@==?===75554&4<5445>?5@::;:===:>B?BBBBBC@CEDCDDEACCC?B@DDDHBAAA?BCDC@CBCCCFCDDDDBBBCBA?BBA?BB@C@CCAAABBAA=@;;;;5;>B>;;;;;*<DCBB;;;BBCBGBCD@IICC5CCBBCGEAFEAAABDCCB@B@CCCCCC@AAB@DCCCCCECBB:;:CDCCCDD>@@BACC=?<??@?@C:;:
@ATNG8:00106:03792
GATGGTACTCGCTGATGATATCTCCAGAAGATCAGGAACTCTAGAAGAATTCAGATTTTTAACACGAGAGTAAACGTAAAAAGAAGGTTTTACAAGACTCACGTTAACAATATTGCAGCAGTACGCACACAATCGAAGCGCAGTAAGGATGGCTAGTGTAACTAGCAAGAATACCACGAAAGCAAGAAAAAAGAAGTACGCTATTAACTATTAACGTACCTGTCTCTTCCGAAACGAATGAGTACGAGAGAGCACACGTGTCTACCATCGATTCCGGATAGTCT
+
=BCD>@C@?@CB;;9@A@@>949=49<@5;?@@B?:A:;?;:?;>7;;;>8;@996>>>+B>AA<<BBB=BCA88399::<)<=7<.595&5@<=B;:<BBC;;8:<A@?BCC?BCCCCCABADCCCCCBB@DBBB>@@BBBECC@C@C@@>@BAACBBA?BCCCCE@AA9::A<A><;;37888;;<<<<&<>=>979BB>><<A>@;=>;B=;;ABA>ABBAAAC?B>AAD>AAA?BBBCBBBBAABB??>BBBBBBBCB?B@<@;<;@B=B;>;>?>>>>>
@ATNG8:00107:03750
ATGGTAGCATCATGCATATCTCACCAGAAGATCAGGAACTCTAGAAGAATTCAGATTTTTAACATCGAGAGTAAACGATAAAAAAGAAAGGGTTTTTACAAAGACTCACGTTTAACAATATTGCAGCAGTACGCACACAATCGAAGCGCAGTAAGGATGGCTAGTGTAACTAGCAAGAATACCACGAAAGCAAGAAAAAGAAGTACGCTATTAACTATTAACGTACCTGTCTCTTCCGAAACGAATGAGTACGATGAGAGAGCTCTCTCTACCATCGATTCCGGATAGTCT
+
,25(,,//<=BB?;;<<<<><<>>8=>>6;9:///,/)-89///;6;816000///99:):67<8==:888>==3833337777$333(33(3;;;$3333(3333255557/6.553555599;;@ABBCCFCBBBBD?BBB@<@@@?CBAB?B@CBB?BCCDBBBA?CCABBC@>>;?FE@BBCBB=@==9::9:9(9A?CBAABDAAA6658A>?:>:>DCCC?BCBCCCC?B??@@;?AA?BBBCCBBBB>>>BBBBBBBAAAAA>==;?888@@<@<A<@A@@;;;
@ATNG8:00108:03777
GATGGTAGGCGACATACATACGCGCCAGAAGATCAGGAACTCTAGAAGAATTCAGATTTTTAACACGAGAGTAAACGTAAAAAGAAGGTTTTACAAGACTCACGTTAACAATATTGCAGCAGTACGCACACAATCGAAGCGCAGTAAGGATGGCTAGTGTAACTAGCAAGAATACCACGAAAGCAAGAAAAAGAAGTACGCTATTAACTATTAACGTACCTGTCTCTTCCGTAACGAATGAGTACTATGTAGAGCTCTATACTAATCGATTCCGGATAGTCT
+
BBCC9@;@<?>>@B@@@DCCCAA;;5;>@;>@@BAA=B>BCBBBAA=::5;;?=@;;;;;';;A@@CCCC@CCF=B?;;;;;';<<<4666&5A>169<;:;@:;59<9949?@=BBBDCCC;;:DFCCEIEAAABB@BCCBC@A@?C@CBB@BCCDDDBD>B@@@B@<::89AC=@====*//66<;???0>@;@????@>>@4979>?A1818:@@@?@@@AAAA>A?@@@?C;;6;>?<??;9:9?@@?B@@@<<<<<<<<7>==8877>A>C@?@9::
@ATNG8:00111:03783
GATGGTAGTCTCAGATAGTCTATAGTACTCATTCGTTTCGGAAGAGACAGGTACGTTAATAGTTAATAGTCGTACTTCTTTTTCTTGCTTTCGTGGTATTCTTGCTAGTTACACTAGCCATCCTTACTGCGCTTCGATTGTGTGCGTACTGCTGCAATATTGTTAACTTGAGTCTTGTAAAACCTTCTTTTTACGTTTAACTCTCGTGTTAAAAATCTGAATTCTTCTAGAGTTCCTGATCTTCTGGAGATACACATGATACTCTACCATCGATTCCGGATAGTCT
+
9;<<7<<;@:::<<:;;=;;;>>;;;>>=6657<::;6;C;A<>BCBB<;7;BA@@<@5;44920)0/0//:::==9<<???+>C<??>@6:56;6;<<7<=266=>BC?AABBAA;;7;@C=@?BCEFCBCD@BBCB?CCC;;=B@@@;:;;9?=;=>?;>@=B?BA?A>9:9949@ACC9C@C>?=?@?0?>===+0)/:<66-0//)/9::+:;;<<8;677/37;@B?C@B?888><;)--3,----./37755>>595@<??;@>><<>?B@C@DCAA877
@ATNG8:00122:03795
GATGGTGTGTCGAGGTGCGCGTCGTCCAGAAGATCAGGAAACTCGTAGAAGAATTCAGATTTTTAACATCAGAGAGTAAACGATTAAAAAAGAAGGGTTTTTACAAGACTCACGTTAACAATATTGCAGCAGTACGCACACAATCGAAGCGCAGTAAAGGATGGCTAGTGTAACTAGCAAGAATACCACGAAAGCAAGAAAAAGAAAGTACGCTATTAACTATTAACGTACCTGTCTCTTCCGAAAACGATGAGTACTATAGACTATCTGAGACTACCATCGATTCCGGATAGTCT
+
////)//77:////)//979;;;;=<.555.57///7)--(--/////:177)4.33334=>?+;8;77///88/3///(////(/8888$89(//(3888'9:70856653...274884><<49979BAAABBBBBBBAB?B?;;=AA<<88766(76?>@7<=998888499=769455.2;;,55:8:/888399999(555'2866799:8-2-2---(-)-5::<7==555:858)////&//////889;9866/////8:<77///9886:33399,3,317333899
@ATNG8:00130:03793
GATGGTAGTATATCGCGTCGCTATCCAGAAGATCAGGAACTCTAGAAGAATTCAGATTTTTAACACGAGAGTAACGTAAAAGAAGGTTTTACAAGACTCACGTTAACAATATTGCAGCAGTACGCACACAATCGAAGCGCAGTAAGGATGGCTAGTGTAACTAGCAAGAATACCACGAAAGCAAGAAAAAGAAGTACGCTATTAACTATTAACGTACCTGTCTCTTCCGAAACGAATGAGTACTGTATCTATGTGTAGCGCTAATCGATTCCGGATAGTCT
+
<:>A>@:@CBBBBJCCBBBB=?>?=:=<<<<<<C>;5;5;<<;;;A9;;=B?;:;9:::9$47<<>B?:?>00,/6////&4;.5.555&5<<8;<<<<@@9;4:;>=8=55.4:8895999@@A:99@@@@@@A?A?CB@AAB=B=@@D?BAAA@@?A@BBBCBB547>B==488333,3;9678;;;.=A=@AB;?;>;95:=?<>;;?;?=AAB@B@?>B@?=?:?@>6=00*0=;;773888???A@:::////>7578.55;55/53;68;5568;
@ATNG8:00147:03788
GATGGTAGCATCATGCATATCTCACCAGAAGATCAGGAACTCTAGAAGAATTCTGATTTTTAACACGAGAGTAAACGTAAAAAGAAGGTTTTACAAGACTCACGTTAACAATATTGCAGCAGTACGCACACAATCGAAGCGCAGTAAGGATGGCTAGTGTAACTAGCAAGAATACCACGAAAGCAAGAAAAAGAAGTACGCTATTAACTATTAACGTACCTGTCTCTTCCGAAACGAATGAGTACCTCTCAGACGCTCGTCCTACCATCGATTCCGGATAGTCT
+
:=CC>@ACABBBBBBBBBBCCCDCDACCD?B@DBAB?B?BC@@@@C?BB?D?BB?@?@?@)@:?==??>@:>AB;AB@@@@A1@?<?:@@@.=9=8=?<>8<;AA<><??;>::6:>;==;;;;@AAB@>>C9>>@@;>=?AAB<<8<;?>B>BB>B?A@@;@A>@BB?CC?BBC?>@@DF:@::5;>>>=/;;5;=??@@@@@<><>@@A<@<@A@@@<@@A@==><@=@AA:ABB?AAAB?>>;>AAAAAAA:::==>A<A??:>==<>B<@<B?DC@@;;;
@ATNG8:00100:03822
GATGGTAGCACGAGTCACTCATATCCAGAAGATCAGGAACTCTAGAAGAATTCAGATTTTTAACACGAGAGTAAACGTAAAAAGAAGGTTTTACAAGACTCACGTTAACAATATTGCAGCAGTACGCACACAATCGAAGCGCAGTAAGGATGGCTAGTGTAACTAGCAAGAATACCACGAAAGCAAGAAATAGAAGTACGCTATTAACTATTAACGTACCTGTCTCTTCCGAAACGAATGAGTACTATGTAGAGCTCTATACTAATCGATTCCGGATAGTCT
+
<??@9@<ABC:;6=CBBCCCCCCCC@DCCACBBDDC@C>AAFDCCC@CC:;:;BBBBCCC5C@CCCCCBAAABD9@?;;9:9$9;:;9>??4?CCADCCCCCC;;6;=AA?CCC@EC@AAEDCCCCCBBCCCADBDD@BCB;;;A@=B?A@@=@A@@AAAC?@::9A@=@C<??B?AAAAA<>==8799+7<<@?BBAA@@BCB@D@CCBD>@=@DBBA?BCCCBCC@D?BBC;CCD?BBBCCDCABABB?@@?>;;;@@@??@=B?>>>=@<@<B@A@;;;
@ATNG8:00121:03832
GATGGTAGGCGTGTGAGAGTCTGCCCAGAAGATCAGGAACTCTAGAAGAATTCAGATTTTTAACACGAGAGTAAACGTAAAAAGAAGGTTTTACAAGACTCACGTTAACAATATTGCAGCAGTTCGCACACAATCGAAGCGCAGTAAGGATGGCTAGTGTAACTAGCAAGAATACCACGAAAGCAAGAAAAAGAGTACGCTATTAACTATTAACGTACCTGTCTCTTCCGAAACGAATGAGTACTATGTAGAGCTCTATACTAATCGATTCCGGATAGTCT
+
99:@@@@D?BBBBBBBBBBBB@AAB=CCD?CCDFAA?A@BBCBBCD@DD?B?BBCCCCCC1B?BCBBBBBBBBB>BCBBBBB3@C=A<ABB9BBC?BBABBCC??:><?B<??A=A<<<AA@>9>@@>AAAA=????7;;=>A>>=9?<A@B?BCCB@B>><>BBA@@=??8?>=8<?999,:?=9=@==@,0//666AABAA;?<>>==.5/6=<<=<@AAA>=><?<?DE:ABB@AAACCCCCCBBBCCCCCBBCCCCBCD@CCD@@?@@D@CCCC@@?
@ATNG8:00132:03823
GTGGTAGCGCACACATAGATACAGTACTCATTCGTTTCGGAAGAGACAGGTACGTTAATAGTTAATAGCGTACTTCTTTTTCTTGCTTTCGTGGTATTCTTGCTAGTTACTCTAGCCATCCTTACTGCGCTTCGATTGTGTGCGTACTGCTGCAATATTGTTAACGTGAGTCTTGTAAAACCTCCTTTTTACGTTTACTCTCGTGTTAAAAATCTGATTCTTCTAGAGTTCCTGATCTTCTGGACAGAGTGTGCAGATACTACCATCGATTCCGGATAGTCT
+
<CB>@:555:>BABBCDCGCCAAAAAAACCDADBAA<@@<@?DCCCCC@;A>>00*/4::<D@GBCCCCCCAAB=@AABB1?@@CCCC=CCDB>B;;55@296@CBB@CCICGCCC@BBA?D?CCBBBBAA>@AAC<AABBCBBBBCCBCCBBB>BBB?BB>B>@@@BBBBCCADCCCC6;5;@9???=,>>ABC<BBB;;:::9@ACGFF1D999CD@CF>@@BA@;;7:<AA@:::89:C@CB:::A@:99@@AA@@@::98=994<<4949>?880::0
@ATNG8:00139:03835
GATGGTAGCATCATGCATATCTCACCAGAAGATCAGGAACTCTAGAGAATTCAGATTTTTTAACACGAGAGTAACGTAAAAAGAAGGTTTTACAAGACTCACGTTAACAATATTGCAGCAGTACGCACACAATCGAAAGCGCAGTAAGGATGGCTAGTGTGACTAGCAAGAATACCACGAAAGCAAGAAAAAGAAGTACGCTATTAACTATTAAACGTACCTGTCTCTTCCGAAACGAATGAGTACTGCGTCTCACTCTCACCTACCATCGATTCCGGATAGTCT
+
<<<C@C;69>BDECCBBCBABAAB=96699@B@BAB>B?ABBDD<:6:9<7;;9:33333#36788;987737,33//:::'//)/4:;;/==?<?><;;=<BB=A=@>9@;;6:BDCCCCDBBCC;;;@@;>=444)49888899.95;<=8<666C??@??@@@@@7::47>;8@=???7/0/@@@@AA0>?<ABBAAAB<;595////(//(/7@>><???>><A4855<=5==B????BBBC:9:A;<;B;;;:DD??=>?A;@:98==9?0899ABCBBB
@ATNG8:00140:03812
GATGGTAGTATATCGCGTCGCTATCCAGAAGATCAGGAACTCTAGAAGAATTCAGATTTTTAACACGAGAGTAAACGTAAAAAGAAGGTTTTACAAGACTCACGTTAACAATATTGCAGCAGTACGCACACAATCGAAGCGCAGTAAGGATGGCTAGTGTAACTAGCAAGAATACCACGAAAGCAAGAAAAAAGAAGTACGCTATTAACTATTAACGTACCTGTCTCTTCCGAAACGAATGAGTACGAGAGAGCACACGTGTCTACATCGATTCCGTATAGTCT
+
:;A@<AACBBBBBABBCBABBBDDB:BEG=@@@@;;5;4:;?665=9>;;;8@????@@?,?;=<<995955>>8;:;<<::(4946:?DD9CCC@CCCCCC@@A8:89B?BBF;;;BDBBBBCBAABBBDC?BB;;7;AA@ACCC@DACA@=@B@@@BBCA@??999<>=@CB=48888817883////00$/93///9999:=5999=>>2<4<=CCC@CCCABBC?B>@AC=A?<277==??ABA@AB???BBBAABC??;=>=;::;;6;=@CA?;;889
@ATNG8:00151:03205
GATGGTAGCTCACGTACGTCACACGTACTCATTCGTTTCGGAATGAGACAGGTACGTTAATAGTTAATAGCGTACTTCTTTTTCTTGCTTTTCGTGGTATTCTTGCTAGTTACACTAGCCATCCTTACTGCGCTTCGATTGTGTGCGTACTGCTGCAATATTGTTAACGTGAGTCTTGTAAAACCTTTCTTTTTACGTTTACTCTCGTGTTAAAAATCTGAATTCTTCTAGAGTTCCTGATCTTCTGGTAGAGCGTGCATATATCTACCATCGATTCCGGATAGTCT
+
-7--)-8@@;66545<565;<A?@@BABBBCC@C00000A;@-0///;<=>:>>>BB@B@CCDC@C;;;A;;;<<<8<?@@@1?A;>8878&7;>>084=9=A?A>@?9949>>>?AAB?=CC;@<@??>=888;AA@@<:;:@>@;>>=A?>88793:799995:8<<>=767@@;>>@DD/>188-8>ADE/@@>>>7>888>=>>==:>EKE/@;;;A<@<??=AA@@====C=>?===B=AAA<A???=;;;>>>>>>A==>BB:>887<<9=:>;>?AA?;;
@ATNG8:00151:03225
GATGGTAGATACTCGCTGATACACCCAGAAGATCAGGAACTCTAGAAGAATTCAGATTTTTAACACGAGAGTAAACGTAAAAAGAAGGTTTTACAAGACTCACGTTAACAATATTGCAGCAGTACGCACACAATCGAAGCGCAGTAAGGATGGCTAGTGTAACTAGCAAGAATACCACGAAAGCAAGAAAAAGAAGTACGCTTTTAACTATTAACGTACCTGTCTCTTCCGAAACGAATGAGTACTATAGACTATCTGAGACTACCATCGATTCCGGATAGTCT
+
49<<7ADCBBBBCCBBBBCCCBBCC>CCD@CBCBCC?B@BBBCCCC@BB?B?BA@=?>?>2?=ABBBCBCC9:9,9?::;;;*;A=A@CDD;DCCABABABBCBA?CACC?BBC?BABBBCDCCCCBCDDDD?CCBB?BBBBCAAA?C@BAA?ADDDDCBA?BBCBBB?BB>BBB<??CCC<???;===??1?C@C??;DAAAA5A<>>AA<A;@@=<>;@>999<;6;8<==6>@A<:;;A@@@A???AAAAAAA@@@AAAAAA<A:::AA;A;>=@@>@==<
@ATNG8:00152:03236
GATGGTAGGCGTGTGAGAGTCTGCCCAGAAGATCAGGAACTCTAGAAGAATTCAGATTTTTAACACGAGAGTAATCGTAAAAAGAAGGTTTTACAAGACTCACGTTAACAATATTGCAGCAGTACGCACACAATCGAAGCGCAGTAAGGATGGCTAGTGTAACTAGCAAGAATACCACGAAAGCAAGAAAAAGAAGTACGCTATTAACTATTAACGTACCTGTCTCTTCCGAAACGAATGAGTACGATGAGAGAGCTCTCTCTACCATCGATTCCGGATAGTCT
+
9;@A;?AC?BBBBBBCCCCAAA@@?4?BD?BCBC998:;@@BBBBCGBB>B?A??;;;;;*;>AABBBBDCAB<?=?;;;;;*;;5;5:;:*9@@=@:69ACCCC?B?BD?BCC@BB?@@DCCAAAHCCCCC?BB@@=@BA@A@::6;?BBB@CBBBCGBB?CBBBAA@AA=A??<?B@@@;999;=>>??.?A?B???BDHCB7;8;A@@<?<?BFAC?ADBBBCC@B@BBB>BBB?BBBBBBBBC>>>BBBBBBBA><99:<=8=888AA<@<@=>>>A>>>
@ATNG8:00167:03215
GATGGTAGTGTCATATGAGAGTGTGTACTCATTCGTTTCGGAAGAGACAGGTACGTTAATAGTTAATAGCGTACTTCTTTTTCTTGTCTTTCTGTGGTATTCTTGCTAGTTACACTAGCCATCCTTACTGCGCTTCGATTGTGTGCGTACTGCTGCAATATTGTTAACGTGAGTCTTGTAAAACCTTCTTTTTACGTTTACTCTCGTGTTAAAATCTGAATTCTTCTAGAGTTCCTGATCTTCTGGTAGAGCGTGCATATATCTACCATCGATTCCGGATAGTCT
+
8@00)/788<====@@?===CBC>B655555405:;>8>>;>9;;;=<BB@C>DCC@A>@@00,/)///9<655<754999$44.499@=7555AA;@>?9=?<885?AB=CCAAB9:9BABA@CADDEEBAAB@BCEF9<;AABBABABB;<;;;@>A;;99A?D@@;::@@A@A>=9:9:*98>;?DDDD1CBBBC=CCBBA@?@=D4:9:*9@@@@>@<AG8:9CAA@B>A=;::AB@;A;;5;AABBBBB;<;;:B>@@BDD?B@@@AA=A?B?ACCAAA?
@ATNG8:00183:03243
GATGGTAGTATAGAGCTCTACATAGTACTCATTCGTTTCGGAAGAGACAGGTACGTTAATAGTTAATAGCGTACTTCTTTTTCTTGCTTTCGTGGTATTCTTGCTAGTTACACTAGCCATCCTTACTGCGCTTCGATTGTGTGCGTACTGCTGCAATATTGTTAACGTGAGTCTTGTAAAACCTTCTTTTTACGTTTACTCTCGTGTTAAAAATCTGAATTCTTCTAGAGTTCCTGATCTTCTGGTGAGATATGCATCGATTCCGGATAGTCTATCACCGATGCCCAT
+
???B9=BDBECCBB666???>666C@@BB@A@=@GDD>BC@C@CCBBDBC?CCCBB?B?BBBA@D?BBA@93333288998'<;17<<929:>><?9927;8;;8===8=BBB>???<@@D<A==>>>>ABB=B@??:===998=;;;A??>?==6;78067174<<==><<<949<<AA2A29166666(5:8:<4757//-4--/59999)355593;3661577977749177999<16690///89:>ACC;;;@>>:>;@;==:9:;777::=9A=;8/.'.7
@ATNG8:00186:03201
GATGTAGCACTGCGCACCATCCCAGAAGATCAGGAACTCTAGAAGAATTCAGATTTTTAACACGAGAGTAAACGTAAAAAGAAGGTTTTACAAGACTCACGTTAACAATATTGCAGCAGTACGCACACAATCGAAGCGCAGTAAGGATGGCTAGTGTAACTAGCAAGAATACCACGAAAGCAAGAAAAAGAAGTACGCTATTAACTATTAACGTACCTGTCTCTTCCGAAACGAATGAGTACATAGATATACGTATAGCTACCATCGATTCCGGATAGTCT
+
;;AAAADCABBCCCCCB<ABCF?DBB?CCCCCC@C?CCBBBBC?CB?B@BECAAAAB1A?BBBABBBBAB?6<>77777(7@<A8???5?AA?BABACC===8=6<<:=@@<?>=>A>>>=DDCCA@==9=>??<@>>>>A;;7;;@>B>BB@A?=A@=A===??<??<AAA>BB@??8=;=9<9889+995:DAA@?@AA<?:??>?=A=A>88:<@@AA===<A=AAD:ABB?BBBBAAABCCCAAACAA@>>>>>>A@@;<<<>AA9>;B=BBB@566
@ATNG8:00188:03210
GATGGTAGCGCGACGAGCGTAGACCCAGAAGATCAGGAACTCTAGAAGAATTCAGATTTTTAACACGAGAGTAAACGTAAAAAGAAGGTTTTACAAGACTCACGTTAACAATATTGCAGCAGTACGCACACAATCGAAGCGCAGTAAGGATGGCTAGTGTAACTAGCAAGAATACCACGAAAGCAAGAAAAAAGAAGTACGCTATTAACTATTAACGTACCTGTCTCTTCCGAAACGAATGAGTACGATGAGAGAGCTCTCTCTACCATCGATTCCGGATAGTCT
+
5=><@CCBCBCBCDBBBHCBAB69906>A?AAABBC?B?BBBA@@C@AA=?;?>>==@=>,=;??=BBAAA9::,:?@@AA@1@A=@2:;;6;CC@ECCBBAAAA<A@BB@CAA>AABBCCCCCCCBBBCCC@CCBB?BBBBBBAB?C@DCC?BBBCAAAC?CAAABB?BB@BBA=@A???8=?>999::::%:?;?868?<==?9<8;;==2;7;ACED@BCBD@@??A????9?AA=BCCAAADFBBBBB??;???===>=;;;;@;;;CD=C<A<;;;==?>
@ATNG8:00188:03225
GATGGTAGCTCTGCTCTGACTCTCGTACTCATTCGTTTCGGAAGAGACAGGTACGTTAATAGTTAATAGCGTACTTCTTTTTCTTGCTTTCGTGGTATTCTTGCTAGTTACACTAGCCATCCTTACTGCGCTTCGATTGTGTGCGTACTGCTGCAATATTGTTAACGTGAGTCTTGTAAAACCTTCTTTTTACGTTTACTCTCGTGTTAAAAATCTGAATTCTTCTAGAGTTCCTGATCTTCTGGATACACTCATGTGCACCTACCATCGATTCCGGATAGTCT
+
3388.44::=:595==<@>@;99<@A@@DD;;6;@A<<BE@D?BBBCCCCACCBBA8;8;@@B@D@CCBCCDDCC?CCCCD5CD@CCCD?CFCD@CCC?BC@BBBDBB@BBBBDDBB?BFF?B?BCCCCBBC?BCCC?CCCCEBBBBBBBCBDDD@CCC?CA>@=AABBBCCCC5;<<;<.;@C>;;;;;*;A@AC9;;BAAACBA@4;:;:*:>>@A?B@DC@BBBBABB?B@BBAAAB?BAB?BBB@@@BBC@@@AC@@=?AA>A;;:CD?C?B?CDBBB@?
@ATNG8:00152:03262
ATGGTAGGCGAGAGTGAGACGCAGTACTCATTCGTTTCGGAATGAGACAGGTACGTTAATAGTTAATAGCGTACTTCTTTTTCTTGCTTTTCTGTGGTATTCTTGCTAGTTTACACTAGCCATCCTTACTGCGCTTCGATTGTGTGCGTACTGCTGCAATATTGTTAACGTGAGTCTTGTAAAACCTTTCTTTTTTACGTTTAACTCTCGTGTTTAAAAATCTGAATTCTTACTAGAGTTCCTGATCTTCTGGGTCTACGCTCGTCGCGCTACCATCGATTCCGGATAGTCT
+
///)///*/=495;:;AB:56;;666>=?::4:A@@>@@>>-////99<<8<@<::3:3888<7;7;;;;;;;;?8AAAAA2@>889::;./--8:*.-939957;<<587'557555669?;;5;9:////....578=6555::;77799997778655547:4:8?A>>>@@@@<@@@>>-<088*8/////%/<999.7)///==9=999.8<:<+=:;7>9>7//,//<<9>>@;>9>>>C8:7:>@A:B>>>;;:>>@??<<=:::?<@@>>>@9<9=<@;;7---
@ATNG8:00152:03266
GATGGTAGTACATGATAGACGACACCAGAAGATCAGGAACTCTAGAAGAATTCAGATTTTTAACACGAGAGTAAACGTAAAAAGAAGGTTTTACAAGACTCACGTTAACAATATTGCAGCAGTACGCACACAATCGAAGCGCAGTAAGGATGGCTAGTGTAACTAGCAAGAATACCACGAAAGCAAGAAAAAGAAGTACGCTATTAACTATTAACGTACCTGTCTCTTCCGAAACGAATGAGTACTGCGTCTCACTCTCGCCTACCATCGATTCCGGATAGTCT
+
4;<<?BCCCCBC=<;;;;@@ABCBB=B;;4//////)/)/999=<:)//)/)//9;=?@?+??CCFJCCCCDCB<AA;;;;;*;B?C@CCD;CCC@CCCCCCC:98:ACC@BBB?BCDCCCCDCDCCBABBB?BCBB?BBBBBCCC@C@C:::;BBBCCCC@CCDCCC@BB>BBB@BBBBE>A?@=?BBBB3BB?BAAAAAABC?B<?>AC5:7;?BCD@BBBBA@@7;5;@@9A@@=@BCCABB??@DCCCDDBBB@@@C?BBB>AAAACB@C@C>AACB@;;
@ATNG8:00197:03295
GATGGTAGCGCATATCAGCGCGCCCCAGAAGATCAGGAAACTCTAGAAGAATTCAGATTTTTTAACACGAGAGTAAACGTAAAAAAGAAGGTTTTACAAGACTCACGTTAACAATATTGCAGCAGTACGCACACAATCGAAGCGCAGTAAGGATGGCTAGTGTAACTAGCAAGAATACCACGAAAGCAAGAAAAAAGAAGTACGCTATTAACTATTAACGTACCTGTCTCTTCCGAAACGAATGAGTACGATGAGAGAGCTCTCTCTACCATCGATTCCGGATAGTCT
+
889;:;?CB<<<<<<<544;;////&///)/:9799.55)55::;>?755.4848/0/<;;<&0*/:999;<5555)594:9999#4;8>9?>>2@>@7<96;BBD;;8;?BB?CCE?ABBBCC@A@CBCBBBEE?CCGC>@@@@BCCB@CBCCB@BCBCBDCC@CCBBBC?CC<>>B@DBBBA<A@@=@@@@@@'@A>?99:BBAAA>A>@ABB<;7;AEBBABCCCBBB=A>;;;6;BB@BBBAAABCC>?@B???BA>>;;000@=<=-//:@6:494=<<:88>
@ATNG8:00160:03315
TATGGTAGTATAGAGCTCTACATAGTACTCATTCGTTTCGGAAGAGACAGGTTCGTTAATAGTTAATAGCGTACTTCTTTTTCTTGCTTTCGTGGTATTCTTGCTAGTTACACTAGCCATCCTTACTGCGCTTCGATTGTGTGCGTACCGCTGCAATATTGTTAACGTGAGTCTTGTAAAACCTTCTTTTTACGTTTACTCTCGTGTTAAAAATCTGAATTCTTCTAGAGTTCCTGATCTTCTGGGTCTACGCTCGTCGCGCTACCATCGATTCCGGATAGTCT
+
;B;;6;BA>999:;5@@>BB@@@;:;@>>@5929;;;1:@<C@BBBBBB=7;7<=>:@<>>>CAC@AA@BBBABB:9:BBB.;:<AABC=B=??;?@A>@E:;;CDBC@BABBBFCC@BCC@C?AACDAABDACBBDADBBBBFCCCL?@@@BAA>BBB?BC?B?BB@@ACCCB>A;;;;.;;A;;:;:;*;BBBC>CBBBCDA@@>9>=>>0@ABBC@CAGEAAA@BBBB=@=@@>@@@-00AA9A;;;A@CCDBBA;;;;;@B=CBAAAB?C?C@CBBCBBB
@ATNG8:00171:03346
GATGGTAGCTCTGCTCTGACTCTCGTACTCATTCGTTTCGGAAGAGACAGGTACGTTAATAGTTAATAGCGTACTTCTTTTTCTTGCTTTCGTGGTATTCTTGCTAGTTACACTAGCCATCCTTACTGCGCTTCGATTGTGTGCGTACTGCTGCAATATTGTTAACGTGAGTCTTGTAAAACCTTCTTTTACGTTTACTCTCGTGTTAAAAATCTGAATTCTTCTAGAGTTCCTGATCTTCTGGTGCGCTACAGTCTCTCTACCATCGATTCCGGATAGTCT
+
9<;?<AAB>;56@@@@CAB@BBBAABCBBB@@;>??@<AA<@@AABBBCC?BBC;;6;?CBBB?D@BA@A@000=:00000'00*4444)4@?@:A@@?=B?BBBBDG@DDDDDDAA>ABB@C?BB@@?AAA=ABCE@DCBBBCCCCBBABBD::9:CC@BB?C?BBB@@ACCC>B;;:;.;=A;;;;;.;C;;;8<<;;@A@@=?299::'9>>==:>8>A=@@@CCBB?B@BAAB;0+000+0@=@BCBCFGBBA@;;<BB@;;;BBB@D@B@BBBBC::
@ATNG8:00191:03335
GATGGTAGTGTCGATATGAGAGTGTGTACTCATTCGTTTCGGAAGAGACAGGTACGTTAATAGTTAATAGCGATAACTTCTTTTTCTTTGTCTTTCTGTGGTATTTCTTGCTAGTTACACTAGCCATCCTTACTGCGCTTCGATTGTGTGCGTACTGCTGCAATATTGTTAACGTGAGTCTTGTAAAACCTTCTTTTTACGTTTACTCTCGTGTTAAAAATCTGAATTCTTCTAGAGTTCCTGATCTTCTGGTAGAGCGTGCATATATCTACCATCGATTCCGGATAGTCT
+
/888<9:8:7////:<<?>>>@?;;;<55555:7;<=A8>>9<744445555::;;;:>6;777)/)/--,----(-8(--555'7993::<;>48599;28333(3;-344<;=;=BBBCCDD@BBC?B?BCAAAB@B=BAA@=@BBABBBCBCCCBBIGDABBA?CC@E?BBAAA@@=C>B:;;;59=?999999$9===>8@:;9@>;;9=9====,===>@=A9BC=:;:;;9C?B?CCCDCB<;;F?DBDBB@@@ABBBBCBBBCBB?B;;;CB@CAC?BB@@@;;
@ATNG8:00194:03339
GATTAGAGAGAGCTCTCTCATCGTACTCATTCGTTTCGGAAGAGACAGGTACGTTAATAGTTAATAGCGTACTTCTTTTTCTTGCTTTCGTGGTATCTTGCTAGTTACACTAGCCATCCTTACTGCGCTTCGATTGTGTGCGTACTGCTGCAATATTGTTAACGTGAGTCTTGTAAAACCTTCTTTCTACGTTTACTCTCGTGTTAAAAATCTGAATTCTTCTAGAGTTCCTGATCTTCTGGATATGAGTGACTCGTGCTACCATCGATTCCGGATAGTCT
+
;;C@CBABBBBBCABCCCDCDDCDBBBCCC@CCCC>CD@C@CCCBBBC@BCBCB@E;9<BC;C@BBBBBBBBB@CCCBD3BB@CBB@5ACBC?CBBBA7:99A==8>@@>AABD@CBA<A<?>>A=<<=;?AAA<AAA@@@A@@@AAAA?==:=>?;@A=A====@@A@::5;=<<<3=<A<@@A9>99=;<<-//7<====8818988(/76//*/5;=99==A>>>;>:>===??9==@<@@@@>>==@@AAA@@@A???<A?>?AA<A<A<=>>A@@@
@ATNG8:00195:03321
GATGGTAGGTGCACATGAGTGTATCCAGAAGATCAGGAACTCTAGAAGAATTCAGATTTTTAACACGAGAGTAGACGTAAAAAGAAGGTTTTACAAGACTCACGTTAACAATATTGCAGCAGTACGCACACAATCGAAGCGCAGTAAGGATGGCTAGTGTAACTAGCAAGAATACCACGAAAGCAAGAAAAAGAAGTACGCTATTAACTATTAACGTACCTGTCTCTTCCGAAACGAATGAGTACTGTATCTATGTGTGCGCTAATCGATTCCGGATAGTCT
+
;<BC>?;D@BCCDCD;;;BBBDGGC@BCB@B@@@AA?B@BBEDCCC?BB>B@BCCBBBBB5B?BBCCBBCCCCCCCBBBBBB2BC@B@CEE;@@@@::;?AA@AB>B@@@>ACC@BBABCCCBBBABBBAAB?BB@A=@B@BAAAB?B@BBB?BCCAA??>;?AAB??<?A>?BB9=====4===8===>>/>?;;;;;;;===:>8==>>:>;==BBB@CBCDB;;7;<@AA9;;;5;??@A@??A@@@?D??@BCABBABBC@AAACC@C?C<@?BBBA?
@ATNG8:00155:03387
GATGGTAGTATAGAGCTCTACATAGTACTCATTCGTTTCGGAAGAGACAGGTACGTTAATAGTTAATAGCGTACTTCTTTTTCTTAGCTTTCTGTGGTATTCTTGCTAGTTACACTAGCCATCCTTACTGCGCTTCGATTGTGTGCGTACTGCTGCAATATTGTTAACGTGAGTCTTGTAAAACCTTCTTTTTACGTTTAACTCTCGTGTTAAAATCTTGAATTCTTCTAGAGTTCCTGATCTTCTGGGCTGCGCTGATATGCGCTACCATGATTCCGGATAGTCT
+
@@AC=?:A:>944499999999:<;;995555.59:>2==0505:;;==<7:>8:9476::::6:+0//98>933,37777'77,33889.3338828==599;::9@681/.....35.5@@=@;=<=8859<49:;<;?>?:>9>;;;>888<<<0///699/505;;///<9935;;;;2>=D7::DDD.==??D3;7;;;7=///:/666-6994--(-(-422335:==;?:=>=7770558@6=///69<<===??;:66::6665<<6<595=99;///
@ATNG8:00161:03356
GATGGTAGAGAGAGCTCTCTCATCGTACTCATTCGTTTCGGAAGAGACAGGTACGTTAATAGTTAATAGCGTACTTCTTTTTCTTGCTTTCGTGGTATTCTTGCTAGTTACACTAGCCATCCTTACTGCGCTTCGATTGTGTGCGTACTGCTGCAATATTGTTAACGTGAGTCTTGTAAAACCTTCTTTTTACGTTTACTCTCGTGTTAAAAATCTGAATTCTTCTAGAGTTCCTGATCTTCTGGGCTGCGCTGATATGCGCTACCATCGATTCCGGATAGTCT
+
:344.48:8?@;;54555>====CCBBBBCAA?ACCC?CC@E?BA@@B;;6;>@AA=B?CABB:B:>BBFBB???=??:::+:<7<<@B6@A<=>B@@;;=8798;37,3?::?ABB?:;;<><>A@@??>><>@BB<???AAA???D??@CB>>;;;;>BC:=:>>>>@@@@@<?==>>2==A088;;;+:>?DD:>>>===>>>>18888(8888><@<@A<@@BA;:;;>:>A;;;>7767707///@;;:@????>;;;BB;>>>@@@=A=B=AA===@?
@ATNG8:00173:03381
GATGTAGGGACACGTCGCACACGTCTCATTCGTTTCGGAAGAGACAGGTACGTTAATAGTTAATAGCGTACTTCTTTTTCTTGCTTTCGTGGTATTCTTGCTAGTTACACTAGCCATCCTTACTGCGCTTCGATTGTGTGCGTACTGCTGCAATATTGTTAACGTGAGTCTTGTAAAACCTTCTTTTTACGTTTACTCTCGTGTTAAAAATCTGAATTCTTCTAGAGTTCCTGATCTTCTGGTGCTGATCTGTATCACTACCATCGATTCCGGATAGTCT
+
99@A@?BB=@A@CJCBCCBA@B@@<<;@@<@DED@BB?BACCCEBCEADCDB@?A@BBAA?@@DFCCCBB@@=@BBBB3AA<@999/:BBC@EBB@BB:::BBBB@CAAABCCC<>>B?B@DDCBBB@>:=A=>;=@D;>>@@@A>>>@>==8===9>G<@<@??>=887605:;AC2<6<9@@DCD/@@=<<07///-----948898(57796275;;7;>;A@>>;A<AA===A=ABB===;;;;A;;;>?@???@@B=A>==@@:=:>=BBAA;;;
@ATNG8:00174:03353
GATGGTAGCTCACGTACGTCACACGTACTCATTCGTTTCGGAAGAGACAGGTACGTTAATAGTTAATAGCGTACTTCTTTTTCTTGCTTTCGTGGTATTCTTGCTAGTTACACTAGCCATCCTTACTGCGCTTCGATTGTGTGCGTACTGCTGCAATATTGTTATCGTGAGTCTTGTAAAACCTTCTTTTTACGTTTACTCTCGTGTTAAAAATCTGAATTCTTCTAGAGTTCCTGATCTTCTGGTAGAGCGTGCATATATCTACCATCGATTCCGGATAGTCT
+
3344.5:<?AA@@@;B965<@@;;<BBA@@CCACCCJ?BC@C@BCCBCBB@FCCBB=@=@A@C>A9;;BAABB9:9;CDDD1??>?>>>7;@??:?>?<?A?BBBBAA=?989AA>?<<A?494:=;:::7717;;?:=>?>>===??A@?;;;;5;:;9??;>?>@A@@@@;;5:6777-7)/)/<<<<,<76770;ACA@@;;;;5;=<<+=888B=B=??<@BB;;;==E<A@;;;=:???<?AA@@@BB=>====:887;;38///887<-/-7===888
@ATNG8:00184:03351
GATGGTAGCTCTGCTCTGACTCTCGTACTCATTCGTTTCGGAAGAGACAGGTACGTTAATAGTTAATAGCGTACTTCTTTTTCTTGCTTTCGTGGTATTCTTGCTAGTTACACTAGCCATCCTTACTGCGCTTCGATTGTGTGCGTACTGCTGCAATATTGTTAACGTGAGTCTTGTAAACCTTCTTTTTACGTTTACTCTCGTGTTAAAAATCTGAATTCTTCTAGAGTTCCTGATCTTCTGGGTGCGCTACAGTCTCTCTACCATCGATTCCGGATAGTCT
+
<=?A?BCCDAABBB@@@BDCCCCCCDAAABCB?B@@@<@D?B?BBDDCCC@CCC;;8;AB@BC:C@CAABCCDHE@CBCCD1CC@CCDD>@@ACABCC@DC@BBBBCC@AAABBCCC@CBB?B@CCCCBCCBADDCC;;;CCCBBCBFDBBCEEE@BBB?BB@E?B@@ABACAC@C;;;09<A;@CCCB0BBBBB=BCCHCCCCBB4;;;;*;;;@A=@@;;7;BD@@@B?C?;;;DAA>A:;;7;BBCCJDCBCC;;;BDBBD@C@@ABB>B=@>@AAA???
@ATNG8:00190:03396
GATGGTAGATATATGCACGCTCTACCAAAGATCAGGAACTCTAGAAGAATTCAGATTTTTAACACGAGAGTAAACGTAAAAAGAAGGTTTTACAAGACTCACGTTAACAAATTGCAGCAGTACGCACACAATCGAAGCGCAGTAAGGATGGCTAGTGTAACTAGCAAGAATACCACGAAAGCAAGAAAAAGAAGTACGCTATTAACTATTAACGTACCTGTCTCTTCCGAAACGAATGAGTACTATAGACTATCTGAGACTACCATCGATTCCGGATAGTCT
+
5:>>ACCCCCCABBCCBBCCCCCCCACD>ICBBAA?B=AACECBB@AA>A?BAC@????2@=AAB???BBBBB>B@99999(9:39?BBC9BBB@CAA@CCAAA<A=AAA9A<AA>>>>>=AAAA?>>>>9>>>>9==@>>>?@:@;A;;5;>@@A===:??@@BB>AA>BBB>BBBBB<?:;699999.9A<A<>>@A===<@<@C@@<>:>?>>><@B@@<=<<A<AAA:@BB@886>:::?CCAA<<<AAAA@>==AAAA==<><??;?;A8=><>666
@ATNG8:00199:03364
GATGGTAGATATATGCACGCTCTACCAGAAGATCAGGAACTCTAGAAGAATTCAGATTTTAACACGAGAGTAAACGTAAAAGAAGGTTTTACAAGACTCACGTTAACAATATTGCAGCAGTACGCACACAATCGAAGCGCAGTAAGGATGGCTAGTGTAACTAGCAAGAATACCACTAAAGCAAGAAAAAGAAGTACGCTATTAACTATTAACGTACCTGTCTCTTCCGAAACGAATGAGTACATAGATATACGTATAGCTAACATCGATTCCGGATAGTCT
+
<<BB:=>DA;6;@@@CCCCCLCCBB@BCB@BBBC@@=@?DBCBBBB?::99=@@@:999-7<AAACBA@@??;3;=>=>>3@@<@5;;;-;AB>BBCEGCCCC@B@AA?BA@;@@9::BBCCCBBBBBBA?BBCC@A@@CBBCA?D?CCC@BBBCCCCC?BBBBBB@BB?AAA<>>CDD=AAA@BCCCC3@@:;000@@=>?7;7;@A@=A=AACDC?CBCCCBC>A>ADG>BBB@BCBBBBBBCBBBBBBBB???@>>>@@<AAA>>=?;?=A=A>@@AA=
@ATNG8:00154:03434
GATGGTAGCAGACGTGACAGAGCGCCAGAAGATCAGGAACTCTAGAAGAATTCAGATTTTTAACACGAGAGTAAACGTAAAAAGAAGGTTTTACAAGACTCACGTTAACAATATTGCAGCAGTACGCACACAATCGAAGCGCAGTAAGGATGGCTAGTGTAACTAGCAAGAATACCACGAAAGCAAGAAAAAGAAGTACGCTATTAACTATTAACGTACCTGTCTCTTCCGAAACGAATGAGTACTATGTAGAGCTCTATACTAATCGATTCCGGATAGTCT
+
BBBC@DCABCCCDCAAABBBDDBCCACCC?BEDDBB?B?BACAAAC@DB=?>ABA====>1??BFBBBACCBBB=A?9::::*;C>D?CCC;CCCACCCCCDDCC=C?CC?CCD>BABBCCCCBBBCCCCCC@CCCD?BBBBCCBA>C@DAA>ABBCCCCC?CCCAAA?CC>??A<@ADED<99:?BBEDD2AC?BBBBB??>?:=:=BBD7:7:ACCB@BCBBACC?C?CDC=AAB?BBABABBAAAAAACA??AAAAA@AAA;<==AA;?:>=BA?@:;;
@ATNG8:00157:03414
ATGGTAGGACGAGCGTCTGAGAGGTACTCATTCGTTTCGGAAGAGACAGGTACGTTAATAGTTAATAGCGTACTTCTTTTTCTTGCTTTCGTGGTATTCTTGCTAGTTACACTAGCCATCCTTACTGCGCTTCGATTGTGTGCGTACTGCTGCAATATTGTTAACGTGAGTCTTGTAAAACCTTCTTTTTACGTTTACTCTCGTGTTAAAATTCTGAATTCTTCTAGAGTTCCTGATCTTCTGGGCAGACTCTCACACGCCTACCATCGATTCCGGATAGTCT
+
334.444.444898444:99<<<8>???B?@;@;::5:A?B@DDDDBBB@DCCCC@B@BCCE@B?BCCDCCCCC<;;:::*:?=ACCC=BABB8<9@?@B>BB@AAGGCCCCCCCD@CBB@C@CBBB@@@C@CCBD>AABBDCDCDBBBCBBBB?CCC?CD?B>@@CCCCCCC>BAAA@7@>B=:;:::*:BBBC>CABAECCBBBACDD:B>@@@B?B?CB?BBBCBBB?B@BBBBBC>AACJ?CCBCCBBBCBBB@@@?BAA?A@@@CE@B?B?BBBC@@@
@ATNG8:00183:03431
GATGTAGGTGCACATGAGTGTATCCAGAAGATCAGGAACTCTAGAAGAATTCAGATTTTTAACACGAGATAAACGTAAAAAGAAGGTTTTACAAGACTCACGTTAACAATATTGCAGCAGTACGCACACAATCGAAGCGCAGTAAGGATGGCTAGTGTAACTAGCAAGAATACCACGAAAGCAAGAAAAAGAAGTACGCTATTAACTATTAACGTACCTGTCTCTTCCGAAACGAATGAGTACGTGTGCGACGTGTCTCCTACCATCGATTCCGGATAGTCT
+
<BBCCCB9:9BBBBCCCCCCCFDE@CCC@CBACCD@C?BBCBBCB@CD@DADC<;;A@A,@=BABCBBCA@A9A?:9999$597;8977+7//)/777:>B@@>@@CBAABB@CC??@DCCCB;;=CCCC?@@@@>AECBCECC>B?C;;7;AABBCBA@CCCCBA?AD@DDC?CBBBA8?::4:?DDD3BB>?:::AAADC5:48:9:7=4:;@A@?;;9@@CD@C>@@G?CBB?BBBAAA?:99?>@?ABBA@C>9999AA<A9988A=A?@<==<=999
@ATNG8:00195:03446
GATAGGACGAGCGTCTGAGAGGTACTCATTCGTTTCGGAAGAGACAGGTACGTTAATAGTTAATAGTGTACTTCTTTTTCTTGCTTTCGTGGTATTCTTGCTAGTTACACTAGCCATCCTTACTGCGCTTCGATTGTGTGCGTACTGCTGCAATATTGTTAACGTGAGTCTTGTAAAACCTTCTTTTTACGTTTACTCTCGTGTTAAAAATCTGAATTCTTCTAGAGTTCCTGATCTTCTGGGCAGACTCTCACACGCCTACCATCGATTCCGGATAGTCT
+
3<>BC?BBBB99;CBBCBBBC?CCCCE??>@CCE>CC?C?BBCCCCC?CDDCC?B?BDDD?E>CCCB@?@??<?CCCC1BB=B@@@<@CCBADBA<@@4;:;CCC@CCCDCCCC=A?B>B>???AAAAA>BB@@=BBBB@<;>AAB??>>>>9>>>;AA;A:>>=>>@A@@:>=@@@6@<A<>>>>>.<=777(//6///=:9<18898'5:<=@;A7>=8=>>>===9>:=@@@@B688AA9A@>>>>>>=AAAAA>6===66///66167=7=??@AAA
@ATNG8:00157:03469
GATGGTAGTCTCAGATAGTCTATAGTACTCATTCGTTTCGGAAGAGACAGGTACGTTAATAGTTAATAGCGTACTTCTTTTTCTTGCTTTCGTGGTATTCTTGCTAGTTACACTAGCCATCCTTACTGCGCTTCGATTGTGTGCGTACTGCTGCAATATTGTTAACGTGAGTCTTGTAAAACCTTCTTTTACGTTTACTCTCGTGTTAAAAATCTGAATTCTTCTAGAGTTCCTGATCTTCTGGGTGTATCAGCGAGTATCTACCATCGATTCCGGATAGTCT
+
@AAD?BBCCCBB==<;;;656=?<>?><=<997;==@8??;?:656<;5515@::B<A<ABAB?C;;9C===@><744449$9B<@<B=6;;;>9>>>:>=4669CCC>@ACCBBBC?BBDAC@CCCCCCBC@BCCC?CCCCCCBBB@@@BBABB?@@@=@@?B?A@@@B@A@E@CBBBB7A=C;;;;;.9@??A:@BEAAAAA@A;@?@@,@@@;;6;>AC?;<<CBAA?B@CBBCFD@C@AA;A;;;CCBBBBCBBBAABCC@C@@@BB<@<A?BB;<;;;
@ATNG8:00181:03470
GATGGTAGTATCTGTCTACGAGAGCCATAAGATCAGGAACTCTAGAAGAATTCAGATTTTTAACACGAGAGTTAAACGTAAAAAGAAGGTTTTACAAGAACTCACGTTAACAATATTGCAGCAGTACGCACACAATCGAAGCGCAGTAAGGATGGCTAGTGTAACTAGCAAGAATACCACGAAAGCAAGAAAAAGAAGTACGCTATTAACTATTAACGTACCTGTCTCTTCCGAAACGAATGAGTACTATAGACTATCTGAGACTACCATCGATTCCGGATAGTCT
+
34<<7;AD@@A@?:;>@BBBDEGED@DCB=@<00/7697;;><<444:@=@=BB??=BBA+:8<<<?@????288178:::<<0@A;@9>>>+77:400)/7//4=>8;9<>7<;=8<>::>C>>@CB=BDCBA?A@;;57;;;?@;@>B?C9965<<<<==B>B=BBBB>B@=<?86::99;.6//(/.///'/95<;>;>::55,5499664949;????B?<@ABB=A>AAA<@@A=999ABBDCCCBBC@@;@BBCCCCCBBB?C???BB?B@B@ABBB889
@ATNG8:00190:03452
GATGGTAGCGCATATCAGCGCAGCCCAGAAGATCAGGAACTCTAGAAGAATTCAGATTTTTAACACGAGAGTAAACGTAAAAAGAAGGTTTTACAAGACTCACGTTAACAATATTGCAGCGGTACGCACACAATCGAAGCGCAGTAAGGATGGCTAGTGTAACTAGCAAGAATACCACGAAAGCAGGAAAAAGAAGTACGCTATTAACTATTAACGTACCTGTCTCTTCCGAAACGATGAGTACTGCGTCTCACTCTCGCCTACCATCGATTCCGGATAGTCT
+
9<;;>A955<=C@AACCBBBA@@BC=CCD:CCCC:;8;>ABBBBBB@@@>@?B?@@CDDD1C@DCCCCCBA;;;0;A@@@AA5AD=C4::9&9==:;CCBBBCCD=@<@@<@AA>BADBBB?BDBBBDDD;;9;BBB?BACCDCCD@B?BCC@CBCBBBBB@CDBABD>AB?BCA58:@<=69999:===>,==;>ACCBBB@@<@?AABB@D@CBB??=?ABBBBB?@@C@@<@000<000?@??>BBBBBCBBBBAAA=AAB?A@AAAA?A;B=BAA?BAA
@ATNG8:00191:03477
GATGGTAGTACATGATAGACGACACCGAAGATAGGAACTCTAGAAGAATTCAGATTTTTAACATCGAGAGTAAACGTAAAAAGAAGGTTTTACAAGACTCACGTTAACAATATTGCAGCAGTACGCACACAATCGAAGCGCAGTAAGGATGGCTAGTGTAACTAGCAAGAATACCACGAAAGCAAGAAAAAAGAAGTACGCTATTAACTATTAACGTACCTGTCTCTTCCGAAACGAATGAGTACGTGTGCGACGTGTCTCCTACCATCGATTCCGGATAGTCT
+
6886166>>;=A@::;<:>>A?9994548==555.5./7:////7:6183////////$/1789;<;<;;778-7744444$4:5:-333&3::29::88<::>8?;??:???=AABBCICBBBCDBBBBA>ABBB?BBBBBBBB?B?BAA>AAAABBBB?BBAAAC=@@<000?@==@=5;00)00000/$-827/./79>>@=A<=;===B=BDEBB?BBBBBBB?A?AAA9@??;?BBAA@00000/:6=88777552598802285@A<@<@=;<;???A
@ATNG8:00161:03549
GATGGTAGTGCGTGAGAGAGAGACCAGAAGACTCAGGAACTCTAAGAAGAATTCAGATTTTTAACATCGAGAGTAAACGATTAAAAAGAAGGTTTTACAAGACTCACGTTTAACAATATTGCAGCAGTACGCACACAATCGAAGCGCAGTAAGGATGGCTAGTGTAACTAGCAAGAATACCACGAAAGCAAGAAAAAGAAGTACGCTATTAACTATTAACGTACCTGTCTCTTCCGAAACGAATGAGTGCACATCGTCGTGTCGTGCTACCATCGATTCCGGATAGTCT
+
3834.4:::@:;455556=DDD;;7577270/////8=7;////)/72776:3////////$/1///8:3334:8818//-(-666'--(-(///&/6638933393225'2+25355567779>BBCCCCCCDCCC@CBBB?CBCCCBAA>B@CCB?BCDDDBBA?BCCAAB?BC<AAB?BABBA9??=9==<=?.=A?99:BBHEBB;?:?AAA<@<@@CBB?ABAACBB?B?BBD=CCC?AABBAAABBBBBBBCCCDBBBA@?@BA>ADBBBB?A?C?BBCC::9
@ATNG8:00162:03535
ATGGTAGCTCTGCTCTGACTCTCGTACTCATTCGTTTCGGAAGAGACAGGTACGTTAATAGTTAATAGCGTACTTCTTTTTTCTTGCTTTTCGTGGTATTCTTGCTAGTTACACTAGCCATCCTTACTGCGCTTCGATTGTGTGCGTACTGCTGCAATATTGTTAACGTGAGTCTTGTAAAACCTTCTTTTTACGTTTACTCTCGTGTTAAAAATCTGAATTCTTCTAGAGTTCCTGATCTTCTGGTGTCTGATCTGTATCACTACCATCGATTCCGGATAGTCT
+
334.488>;56?>ACC;955555;555<<5526<<>8==?B?BBBCBBB=BCCCC@C@CCCB?CBCCCCBBBD@=;:::::%;E>C;:;;.;B@B;AAB?CC?CCBCDC@CCCCCDBB@BDC@B@BCCBBBBC@CCCC?CBBBCCCCCBBBCDBBB?BBB@BB?C>BABBFCCCCADBBBB9B?B=AAAA@,ABABB>CBCCCCCCBB?BEFE5EAABB@B?BC@BBBCCBB@B@BBBCCC@CCC?CCCAAAFFBBBCBCBCCBBD@CBAACC@C@D@DBCB@@@
@ATNG8:00163:03514
GATGGTAGTCTCAGATAGTCTATAGTACTCATTCGTTTTCGGAAGAGACAGGTACGTTAATAGTTAATAGCGTACTTCTTTTTTCTTGCTTTTCGTGGTATTCTTGCTAGTTACACTAGCCATCCTTACTGCGCTTCGATTGTGTGCGTACTGCTGCAATATTGTTAACGTGAGTCTTGTAAAACCTTCTTTTTTACGTTTACTCTCGTGTTAAAAATCTGAATTCTTCTAGAGTTCCTGATCTTCTGGTCTACTACACTGTACTCTACCATCGATTCCGGATAGTCT
+
34<<7AEDAABCBCBCBBA@ACCBDHBBBB;;.;4444&4<7=:<<=EICCACBA:;7:=ABAB>A?@CBBCBABB=::9:9:%;B9@;;;;5;BCCACFFABB:;;@CBCACCBDCBBD?BBC?C@CBBBBBBB?BBCC?CBBBCBBBBCCCCCBBC@B@?=@C?C>AACCBBCDDBBCCED<C@CACBCCCC*CDDDD=BCCBBBA@@C>ABAA0A;;;A=A=AC?BBBBBBF@C?BBBECC?BBC@BA@@BCBBBBCCCBBBCBBB@B:;:@@<@=B>@;;;;;;
@ATNG8:00178:03523
GATGGTAGTAGTACACTAGTCATACAGAAGATCAGGAACTCTAGAAGAATTCAGATTTTAACATTCAGAGAGTAAACGATTAAAAAGAAGGTTTTACAAGACTCACGTTAACAATATTGCAGCAGTACGCACACAATCGAAGCGCAGTAAGGATGGCTAGTGTAACTAGCAAGAATACCACGAAAGCAAGAAAAAGAAGTACGCTATTAACTATTAACGTACCTGTCTCTTCCGAAACGAATGAGTACTATAGACTATCTGAGACTACCATCGATTCCGGATAGTCT
+
----(-5::>@B==;;;>===8//////)/9>>990549=@9959.596?49949444&4388834443333699/6///)////$/8(-(/::+8//(/8888=8994:?B@=?@@;@@CADCBBAAABBAA>><>CBB?BABBABAB?B>BBB?BBBCCBBA?BBDB>>;>A:>>>8;;AAA:=:;7:@BCB/BB=A>>>>??AA:=:=???;?:==B@@<@BAABDC@D?BCH>CAA=???@ABCBBBDCDAAABCCBABBCCAA>A>??BB?C?C?BBCB999
@ATNG8:00178:03533
ATGGTAGCACACGAGATCTCATCGTACTCATTCGTTTCGGAATGGAAGACAGGTAGCTTAAATTAAGTTAATAGCGTACTTCTTTTTCTTGCTTTCGTGGTATTCTTGCTAGTTACACTAGCCATCCTTACTGCGCTTCGATTGTGTGCGTACTGCTGCAATATTGTTAACGTGAGTCTTGTAAAACCTTCTTTTTACGTTTACTCTCGTGTTAAAAATCTGAATTCTTCTAGAGTTCCTGATCTTCTGGGTCTACGCTCGTCGCGCTACCATCGATTCCGGATAGTCT
+
334.44444844444445====;8844444954///)/727)//)/)/;;55.5////5;;)/)/)//3:39;;BBBB>B:CBAAA1BB?BCBB=BCCD@CAB?CC<??@AAB?BAAAAA@A?BAB>AAFBBBBBBB?B<=<<A===>>>==>AA?:;:?;:;;===8=<======???6;;?>>/>9=:>BFEF/??888-8@>>>?>;;:46666)5///<5;4@?<@>>>>@B<@<@B@?;;6;>>@8@??;;;A>99=///===?A=A@??;;5;6;=BBBB667
@ATNG8:00179:03529
GATGTAGTGCGTGAGAGAGAGACCCAGAAGATCGATCAGGAACTCTAGAAGAATTCAGATTTTTAACACGAGAGTAAACGTAAAAAGAAGGTTTTACAAGACTCACGTTAACAATATTGCAGCAGTACGCACACAATCGAAGCGCAGTAAGGATGGCTAGTGTAACTAGCAAGAATACCACGAAAGCAAGAAAAAGAAGTACGCTATTAACTATTAACGTACCTGTCTCTTCCGAAACGAATGAGTACTGATCTATGTGTGCTCTACCATCGATTCCGGATAGTCT
+
:;@@??BBBBABBCCBAABB@DCD>BBB@CCCABBCC;:8:=?@@BBCC?BB?B@CCDBBBBB5B@CBCCCAABHFD>CBCBCCC5CC@D;A@A4@@@<@BBAABB::6;?@?=?FH@BBBBCCCCBBBCCCCBC@CCAA>AABAAB@@=B?B@@?ACCCBBBC?CCCCCA?AA?AAB=>=CBB;@==8<<<=<.?A?BBAABCCCF797:@AA;>;>BGCC@CCCDCCC@B@BDD>CCC?ABBCDBBACCCD99:BBBBBBBBBDDAC;;;@@<@=A?BBCC???
@ATNG8:00180:03542
GATGGTAGCTCACGGTACGTCACACGTACTCATTCGTTTCGGAAGAGACAGGTACGTTAATAGTTAATAGCGTACTTCTTTTTCTTGCTTTTCTGTGGTATTCTTGCTAGTTACACTAGCCATCCTTACTGCGCTTCGATTGTCGTGCGTACTGCTGCAATATTGTTAACGTGAGTCTTGTAAAACCTTCTTTTTACGTTTAACTCTCGTGTTAAAATCTTGAATTCTTCTAGAGTTCCTGATCTTCTGGTAGAGCGTGCATATATCTACCATCGATTCCGGATAGTCT
+
3:<<<@:@@0////)////7<<<=@?>>955;?=@?@C8==.9.559<=<<:=?554.9.45<<8>9;::<?>9::573333$3:493333&377998@7807;6:::8/0)/35377774779:@7966//...2555;698889::8:8;=BB@<660////5;/6/7797757:7,22>>=.A;C49<ADC/=>>@?1949:9:9<;;;0777(5=>5;:9@:@@<?@@@;:;<=9</----)/::6:>>>==::8756567977==9>977994;9@8<><9977
@ATNG8:00186:03530
ATGGTAGCGAGCGAGTGTGTATACCAGAAGATACAGGAACTCATAGAAGAATTACATGATTTTTTAACACGAGAGAAACGTAAAAAAGAAGGTTTTACAAGACTCACGTTTAACAATATTGCAGCAGTACGCACACAATCGAAGCGCAGTAAGGATGGCTAGTGTAACTAGCAAGAATACCACGAAAGCAAGAAAAAGAAGTACGCTATTAACTATTAACGTTCCTGTCTCTTCCGAAACGAATGAGTACCTCTCAGACGCTCGTCCTACCATCGATTCCGGATAGTCT
+
-6637-/0;:?@@??@>=:;:///)//8077/////)/279444:87178)/)////9333333#3399888373::3:8::?>>>&<;-3-333&33713333399333(339;6==C58888DEDDCCCBBBB??<?B@@=???>=?::59?CCC?BDBBBBAA>ACBA@A?::49@@399A?>7>@?9;;;::)7:17=>;>@<<9+-+-966(-)-5>;A@CCCEB@B5;4:>>6=;;7<BAAABA??:::BCCBBAAABBB@C@@=@999AC?B?A>BBFC989
@ATNG8:00191:03514
GATTAGTATAGAGCTCTACATAGTACTCATTCGTTTCGGAAGAGACAGGTACGTTAATAGTTAATAGCGTACTTCTTTTTCTTGCTTTTCGTGGTATTCTTGCTAGTTACACTAGCCATCCTTACTGTGCTTCGATTGTGTGCGTACTGCTGCAATATTGTTAACGTGAGTCTTGTAAAACCTTCTTTTTACGTTTACTCTCGTGTTAAAAATCTGAATTCTTCTAGAGTTCCTGATCTTCTGGATACACTCATGTGCACCTACCATGATTCCGGATAGTCT
+
AAA=@@ABBBBBCBBDBBCBBCCCCCCCBB>B??@<AD@C@CCCCBBB@BB@AA;@>?BBB@C?CCB??ACCC>BA@A@2??;>;<<<5>AAC999D?@@799BCCC?BBBB@@;;4<>>8=;<AA?>=A=9A@@@6887777<<>@CAA???B=;;;<@A<A<@AAAAA@@?:>;;;:/:4:488888(8<887)678:99><<<08887(2785949*///6666<<<8<:?@?@??188=8=>??A::;;;;;;>>>=@=>:===DD<>;>=@@@>>8:
@ATNG8:00197:03519
GATGGTAGCATCATGCATATCTCACCAGAAGATCAGGAACTCTAGAAGAATTCAGATTTTTAACACGAGAGTAAACGTAAAAAGAAGGTTTTACAAGACTCACGTTAACAATATTGCAGCAGTACGCACACAATCGAAGCGCAGTAAGTATGGCTATTGTAACTAGCAAGAATACCACGAAAGCAAGAAAAAGAAGTACGCTATTAACTATTAACGTACCTGTCTCTTCCGAAACGAATGAGTACGTGTGCGACGTGTCTCCTACATCGATTCCGGATAGTCT
+
>BCC@CCCBBBBCCCBCBBCCGDBC?CCCAFCCBAB@B?A@CCCCC@CB?B?CCCCCCCC2C>AAAAAAAABBB;BBCBBBB5BC?C@CCB9BBB?BBBBCDGBB?B@CC@CBB?BCBBBCCCCBCCBBBCC?CDCC?B???ACA@<BBBBB?CFED@AAA@DCBBBB@BB?AAA>AA999*9==9>===?.?A?BBAABCDCE8;8;@@A7<7;BCBB@BBCBBLE?A?AA@9@AA=AAABBBCCCCAAABBCC@@@A76/6<=AB@@@A<A;@;@DB@766
@ATNG8:00153:03580
GATGGTAGTATATCGCGTCGCTATCCAGAAGATCAGGAACTCTAGAAGAATTCAGATTTTTAACACGAGAGTAAACGTAAAAAGAAGGTTTTACAAGACTCACGTTAACAATATTGCAGCAGTACGCACACAATCGAAGCGCAGTAAGGATGGCTAGTGTAACTAGCAAGAATACCACGAAAGCAAGAAAAAAGAAGTACGCTATTAACTATTAACGTACCTGTCTCTTCCGAAACGAATGAGTACTATAGACTATCTGAGACTACCATCGATTCCGGATAGTCT
+
4;CD@DBBCBCBC@ABECCCCCDCD?B;;65A<9992949BB:;9C?BB@C?;;:96D@D+D@::5=<<<>>A>453:4999(44.56<<=2BCCABABBCCI;;;;@EDACCC?BBBBCCCCCBBBCCBBBAD?@?>AACCCCBB?B@CBA?BCCDCAAA?CCCCAA?BC@?>?>A@999,8==999:9::%:@@C@??BCA?@<?:==BD<><>@BBB@BCCCBBC@B?BBA<C@@<999??>BBCCBBBBCCBBBCAAACACC?C799BC@D?C?BBCC:99
@ATNG8:00156:03590
GATGGTAGGAACACTCGCACACGTACTCATTCGTTTCGGAAGAGACAGGTACGTTAATAGTTAATAGCGTACTTCTTTTTCTTGCTTTTCGTGGTATTCTTGCTAGTTACACTAGCCATCCTTACTGCGCTTCGATTGTGTGCGTACTGCTGCAATATTGTTAACGTGAGTCTTGTAAAACCTTCTTTTTACGTTTACTCTCGTGTTAAAAATCTGAATTCTTCTAGAGTTCCTGATCTTCTGGGCTGCGCTGATATGCGCTACCATCGATTCCGGATAGTCT
+
:@CC@CCD?C?ABACGCCCBBBCAAABBAA=BAAA<BB>B8;;ACCCD@DCBBC?B>BABA?B?BBBBBCDAB>ACDDD2B@<?9999+9ABD?CBB@BFACCBAAA=??AABB??<?BB?B?AA???A=B=B==>=C>>>>AB>>>A>>==<=89:::??:?<==>A>>>AA9==@DE6B:=:=ABBB/@?=>=7>AAFBAA?8608===/?888A=B=AA:??AD===<@<A@@A??:9;;>19///=:9:@>>>=>BA@@@<>>=D@?:>8=9=>?@>><
@ATNG8:00167:03556
GATGGTAGTGCGTGAGAGAGAGACCCAGAAGATCAGGAACTCTAGAAGAATTCAGATTTTTAACACGAGAGTAAACGTAAAAAGAAGGTTTTACAAGACTCACGTTAACAATATTGCAGCAGTACGCACACAATCGAAGCGCAGTAAGGATGGCTAGTGTAACTAGCAAGAATACCACGAAAGCAAGAAAAAAGAAGTACGCTATTAACTATTAACGTACCTGTCTCTTCCGAAAGAATGAGTACTATAGACTATCTGAGACTACCATCGATTCCGGATAGTCT
+
3;<B?BBCCBBCCCBBBDBBBB;;:09BB:CDDCCC@C@CBB;<6>7???A?AB::5===+=>??8BBBBBBBF???@@EGE5BB?B@CCC;DCC?B;<;BED;;=;?CC?BCC?BCCCCDDCDCCDCCBBB@BBAA?BABACC@?=@?BAB@BAABC@@@@AAACAA=AA=???;>>999,7<<8889999%9>>@?>?CBB@@<A<@@@@:<9<=@AA?ABBBAAC@C?BAB9??<?ABBFCCBBAACCBBBBBBB???BBBB@CBBBBB?B?B?BBCB:99
@ATNG8:00184:03556
GTGGTAGCGCACACATAGATACAGTACTCATTCGTTTCGGAAGAGACAGGTACGTTAATAGTTAATAGCGTACTTCTTTTTCTTTGCTTTCGTGGTATTCTTGCTAGTTACACTAGCCATCCTTACTGCGCTTCGATTGTGTGCGTACTGCTGCAATATTGTTAACGTGAGTCTTGTAAAAACCTTCTTTTTACGTTTACTCTCGTGTTAAAAATCTGAATTCTTCTAGAGTTCCTGATCTTCTGGGTGCGCTACAGTCTCTCTACCATCGACGAATAGAAGTCT
+
BAA?AECBABCCCC@@@BBBCCCBBDCCEBB@BBBC=BB>B?BB@@@BB@CCEFDBD=AABB8:8;BA>>000@;==?:>(00/)4==>8<ABC?C;;4;B5:;@ABC?BDCCBBBB?BBD?B@CCCBCBCB?BCBC?CAAABAA@BBBBCBCCC@DBB?CC@E>@ABBBBCBB>A;;;;;*;5;5;AAAA0@BCCD:;;BBCCABAA@CCCC5B;;;B?B>BD?ABBAAAC@C@CBCBCB=@@AA<ABCCCCCCCCCBBBBBBBCAAA@DCCCC@BBCC@CC@@
@ATNG8:00195:03599
GATGGTAGCGCATATCAGCGCAGCCCAGAAGATCAGGAACTCTAGAAGAATTCAGATTTTTAACACGAGAGTAAACGTAAAAAGAAGGTTTTACAAGACTCACGTTAACAATATTGCAGCAGTACGCACACAATCGAAGCGCAGTAAGGATGGCTAGTGTTACTAGCAAGAATACCACGAAAGCAAGAAAAAGAAGTACGCTATTAACTATTAACGTACCTGTCTCTTCCGAAACGAATGAGTACGATGAGAGAGCTCTCTCTACCATCGATTCCGGATAGTCT
+
<<<C?B@AACCBBBCA@@BCC@@?>6A9:45<<@@A4986@@@CBB?BD<@;?>=;;;;;*;<AABCBCCAAAA;BBBCCCC5CC?C=AAA7ACCAFBBBBBCBB@BADDABBB@BBCCECCCBBBBBBCBB@CBBBBC@@@BBBB?B@CBB?B::;BBB@CDA@@DD@BC7::@399===/89>:@BCBC1BB?BBBBBBBBC<?<?@AA:?;?;@@B?BA@@A@@<@<@BC?CDC@BCBBBBBBBBBBA??>BAAAAB999AA?B998??<A<@<@AA@???
@ATNG8:00157:03642
GATGGTAGTATAGAGCTCTACATAGTACTCATTCGTTTCGGAAGAGACAGGTACGTTAATAGTTAATAGCGTACTTCTTTTTCTTGCTTTCGTGGTATTCTTGCTAGTTACACTAGCCATCCTTACTGCGCTTCGATTGTGTGCGTACTGCTGCAATATTGTTAACGTGAGTCTTGTAAAACCTTCTTTTTACGTTTACTCTCGTGTTTAAAAATCTGAATTCTTCTAGAGTTCCTGATCTTCTGGGTGCGCTACAGTCTCTCTACCATCGATTCCGGATAGTCT
+
4<BB?BBCCBB@@@@<@995<<=<@@BCBBBB?C@AA;@A=@=9959:;;7;<@9:9;@FCCB?C>@?A@?>>8?899:9:'7317339)3;;</8389?A@BBBBA@;??ABBA@@<@AB=A:==B;867?<A=>=<??@>>>@;;;A;:888;6;;759;*/)/9889?A@@7;;AAA5A8=5;;>=>+==:::+//</-----..'/555'5565;3==A@99?>>>>A=B=>==?=<79///)///:::>>>>@@@AAA>>>8:;::@@<@<A<=866668
@ATNG8:00163:03629
GATGGTAGATATATGCACGCTCTACCAGAAGATCAGTAACTCTAGAAGAATTCAGATTTTTAACACGAGAGTAAACGTAAAAAGAAGGTTTTACAAGACTCACGTTAACAATATTGCAGCAGTACGCACACAATCGAAGCGCAGTAAGGATGGCTAGTGTAACTAGCAAGAATACCACGAAAGCAAGAAAAAGAAGTACGCTATTAACTATTAACGTACCTGTCTCTTCCGAAACGAATGAGTACACATCGTCGTGTCGTGCTACCATCGATTCCGGATAGTCT
+
388:=ACBBBBBBCBBBBCBCBBA@?@CGABCB:;99929>::@AB?AA?B=><<:;<<<*;=ACIECCCECEE=CDDDCCC1CC?B@DDE9DBB?ABBACCCCB?B@CC@CBC>ABCCCCABBBBCCBBBB?@C@@>@BCCBC@?>AADED@BBDCCCCC@CCCCBB?CB@BBB<??>=;3?==;==<?>.?A?B?>?BBBBC>A=ACCD?C???CCC@CCBBBBB?B@BBC>CAA?ACCBBCCCCCACAABAABCCDAAAAGG@BAAACC?B>A@DEEB999
@ATNG8:00181:03638
GATGGTAGACATATCGTACTCTCTGTACTCATTCGTTTCGGAAGAGACAGGTACGTTAATAGTTAATAGCGTACTTCTTTTTCTTGCTTTCGTGGTATTCTTGCTAGTTACACTAGCCATCCTTACTGCGCTTCGATTGTGTGCGTACTGCTGCAATATTGTTAACGTGAGTCTTGTAAAACCTTCTTTTTACGTTTACTCTCGTGTTAAAAATCTGAATTCTTCTAGAGTTCCTGATCTTCTGGGTGCGCTTACAGTCTCTCTACATCGATTCCGGATAGTCT
+
ADCC?AAACBBBBBGBB=CCCBAAA<<C>CCD@ABBE=BB@B@A@@DA@@>?A@?B5958?;82?49<AACBB=C8BB==<+;=.739918<?@>B??9?B599<B:?=B@@@AABB<A@@<@8;;>???@A<ABBB7<;;;>>?888=@@;;;?6;;B:=><@<@AABB887=787777,71816////'/8333(-----2479>7=CC=*9887726399586<<///7=5;9<>BB=99:=4/--=--,/63;;///::>B??=>=@@<@<?<@AB>>==
@ATNG8:00186:03622
GATGGTAGTACATGATAGACGACACCAGAAGATCAGGAACTCTAGAAGAATTCAGATTTTTTAACACGAGAGTAAACGTAAAAAGAAGGTTTTACAAGACTCACGTTAACAATATTGCAGCAGTACGCACACAATCGAAGCGCAGTAAGGATGGCTAGTGTAACTAGCAAGAATACCACGAAAGCAAGAAAAAGAAGTACGCTATTAACTATTAACGTACTTGTCTCTTCCGAAACGAATGAGTCGATGAGAGAGCTCTCTCTACCATCGATTCCGGATAGTCT
+
99/0)//44445544<:44:@>94559;<8:99///)/)/::<<=>;>>;C=944455555#57;;<>>699@??7=666@@?+==?B@BLF;CCCAFCCCBBBBB>B@BB?B@@9<=<>BAA@BBBCDDCCC?CAAA?B@@AAA@C?B?CAA?ACDDCBCD@CCCCBB?BB?ABB3:9999/887888878$7;8;B=@?:?=<9>?<<=?3939:A@@@=@@@@BC?B?BDD?DCCA@@:::AAA@AAABAAACB:99BAAAA?A@AABD@C?C????AAA>
@ATNG8:00186:03634
GATGGTAGTGATACAGATCAGACACCAGAAGATCAGGAACTCTAGAAGAATTCAGATTTTTAACACGAGAGTAAACGTAAAAAGAAGGTTTTACAAGACTCACGTTAACAATATTGCAGCAGTACGCACACAATCGAAGCGCAGTAAGGATGGCTAGTGTAACTAGCAAGAATACCACGAAAGCAAGAAAAAGAAGTACGCTATTAACTATTAACGTACCTGTCTCTTCCGAAACGAATGAGTACTACTCTCAGAGACACACTACCATCGAATGAGGTTAGTCT
+
@BBB=@@BACCCCCCCCCCBBBCCJACCCABCCBAB?@?CCCFKAA?AA8?8?>=77999$76A;BBBBBCBBB=AABDBBB0@A<@=AAA8ACC@CBBCCCCBB@B@CC@CDC@BBBCBBDCCCCCDBBAB@BCCC@D@ABCC998:?BAB@BCCDDBBC@DBBBAB@CD=??C9::BBD=??=;:::::(:A;AAAABBCBC@@====>8=8==BBB?BDC@@CC8:9;DD=D::9:AACB?@?BCCCBBCBBBCBBBAAAB@;??BBF=AB@?=??@A@@?
@ATNG8:00193:03643
GATGGTAGCTCACGTACGTCACACGTACTCATTCGTTTCGGAATGAGACAGGTACGTTAATAGTTAATAGCGTACTTCTTTTTCTTGCTTTCGTGGTATTCTTGCTAGTTACACTATCCATCCTTACTGCGCTTCGATTGTGTGCGTACTGCTGCAATATTGTTAACGTGAGTCTTGTAAAACCTTCTTTTTACGTTTAACTCTCGTGTTAAAAATCTGAATTCTTCTAGAGTTCCTGATCTTTCTGGTAGAGCGTGCATATATCTACCATCGATTCCGGATAGTCT
+
388<7<@A@:55:99<=556:;<<=@?999BA=AA>A<AA;A-//0/;;;;7;>6559=0565<8=7;;555::::633343$3827333(3<:9-33303:8=?>8>?9><<<B@BB?<BC?D?;::9888808867/557777<5557==658=0855499171777=><=;>;=>?CC.617.6ACCD.?A>==*/)/6///7<7947775'5///5.3.59468;<777274;;=A:::6;@?=BA???@@;;;767:///::@1;887;=5;5;;=:::::;
@ATNG8:00194:03601
GATGGTATGTGCACATGAGTGTATCCAGAAGATCAGGAACTCTAGAAGAATTCAGATTTTTAACACGAGAGTAAACGTAAAAAGAAGGTTTTACAAGACTCACGTTAACAATATTGCAGCAGTACGCACACAATCGAAGCGCAGTAAGGATGGCTAGTGTAACTAGCAAGAATACCACGAAAGCAAGAAAAAGAAGTACGCTATTAACTATTAACGTACCTGTCTCTTCCGAAACGAATGAGTACGAGAGTCAGAGCAGAGCTACCATCGATTCCGGATAGTCT
+
99:@+//::555::=555<<<555<85569>>566<9<9===<<<B;CC>A?@@@CCECD2B<@@BBAAAABCC;C;;9959$9<6;2555&59?;;;;BBBBAB<B???=?AB?BBBBBCCCCCHCC;<<B?A;;;495<<@=>B?B=BAA>AABAB@AB=:99BB<?CC755=6:?@A@;@?=9::9:9(9@?AB@@00/>=5;57552+2+226=>9===;;6929:CCC?B@@<@:99?A?9:99998ABBABBB889CDC@C99:??=A?A?@?=BA:9
@ATNG8:00194:03610
ATGGTAGCGAGCGAGTGTGTATACCAGAAGATCAGGAACTCTAGAAGAATTCAGATTTTTTAACACGAGAGTAAACGTAAAAAGAAGGTTTTACAAGACTCACGTTAACAATATTGCAGCAGTACGCACACAATCGAAGCGCAGTAAGGATGGCTAGTGTAACTAGCAAGAATACCACGAAAGCAAGAAAAAGAAGTACGCTATTAACTATTAACGTACCTGTCTCTTCCGAAACGAATGAGTACCTCTCAGACGCTCGTCCTACCATCGATTCCGGATAGTCT
+
/67)////<<9:9@@?;=ABA;996;<<7<<;///)/)/7777:858<.71374555555#56;=>C>>CDCCC>CCCCCDD1CC=@;@@@9@CDACBBCDDEBB?B?@@>@CC@BBAAACCBBCCBBBBDD@GCCC?CBBBA@AA<@=A:99:CBBBDCC?BCCCCC?CC?BBC>BBBBA9?>=:?@?@@2@B?BAAACCCBB<>9?@@@;?;?ACBB@CCCCBBB<@<@AA;AAA>@@BCCBB=AACCAAAAACC@AAC?CDC=A897AA<A=D=??>>AA@
@ATNG8:00151:03671
GATGGTAGTGCGTGTGAGAGAGACCCAGAAGATCAGGAACTCTAGAAGAATTCAGATTTTTAACACGAGAGTAAACGTAAAAAGAAGGTTTTACAAGACTCACGTTAACAATATTGCAGCAGTACGCACACAATCGAAGCGCAGTAAGGATGGCTAGTGTAACTAGCAAGAATACCACGAAAGCAAGAAAAAGAAGTACGCTATTAACTATTAACGTACCTGTCTCTTCCGAAACGAATGAGTACGTGTGACGTACGTGAGCTACCATCGATTCCGGATATTCT
+
3:::=@CCCCBBBCCCCBBBBB;;<7;CC?CA@9:69@9=BA?@@@?BC@C@AA;;:;:;':<ABBDDCC@9::5:9;CCCC1BB?A?BBB;CGH@CBCCCCCCC@C@BA=B??=@CCCCDDCCCCCCCCCC?CCBB@BBBBABAB>B?B??>?CCCBBBC?CCCABB@BB@BBC>AAAAA;???=ABBBB3BC?D@@AB@@=>:==A@@A;><>ACAA@CDCBBBB>A?AFD>B??=?BBBFCCBBBAAACBBBBBABABBCBB?B999BB<A?B>@@BB>AA
@ATNG8:00154:03683
GATGGTAGCGAGCGAGTGTGTATACCAGAAGATCAGGAACTCTAGAAGAATTCAGATTTTTTAACACGAGAGTAAACGTAAAAAGAAGGTTTTCAAGACTCACGTTAACAATATTGCAGCAGTACGCACACAATCGAAGCGCAGTAAGGATGGCTAGTGTAACTAGCAAGAATACCACGAAAGCAAGAAAAAGAAGTACGCTATTAACTATTAACGTACCTGTCTCTTCCGAAACGAATGAGTACAGAGAGTACGATATGTCTAATCGACTTCCGGATAGTCT
+
::;;=@?ABBBDBCBCBBBBA@>>=4;;=7=@B9;68<7<=<8=4923828:<?4555555#5.555996//<;<3<0//<;;*;;6;:CCC9AA@AA@@:;9:;8;@DC@CBC@DFCCBBBCBBBBBBBCDADCCC@CBBABB?@>A@CBB@BCCCBBDC@CCCCBB?BB>BDC>??BBA:???=@ACCC3CC?CAAAC???B?B;??@A>=:=>IBB?A@;:9?>8<9<=<6<;;;::?>??>;;;777<;;;>33399;66(//:///39*///;::>=>
@ATNG8:00163:03674
GATGGTAGTGTCAGTGCGCGTCGTCCAGAAGATCAGGAACTCTAGAAGAATTCAGATTTTTAACACGAGAGTAAACGTAAAAAGAAGGTTTTACAAGACTCACGTTAACAATATTGCAGCAGTACGCACACAATCGAAGCGCAGTAAGGATGGCTAGTGTAACTAGCAAGAATACCACGAAAGCAAGAAAAAGAAGTACGCTATTAACTTTTAACGTACCTGTCTCTTCCGAAACGAATGAGTACTATAGACTATCTGAGACTACCATCGATTCCGGATAGTCT
+
///:6:@BA@BCD@A?@;AAAABCB?;;;;@@;<9@;@99;9595=8<;:>899997777$3-774898=9337(7;44444$4<;@?BCC;CCGACDCCDCC@@?@@BGACCC?BABCCBBBCCCBCCCCC@CCCC>A@@@CCBB?BAE@@>ACCCBCBB@BBB????BB@BBB<?@CFF>BAA>ABBBC3BB?BBBBC?::<4;5;<>?2=:=@;;;<??=>=>>:=:<==5<>?:;;;>?>??AA@@BAAAAAAA@@@@@@@<@:::BB=B:>:>A?A?::
@ATNG8:00168:03655
GATGGTAGGACGAGCGTCTGAGAGGTACTCATTCGTTTCGGAAGAGACAGGTACGTTAATAGTTAATAGCGTACTTCTTTTTCTTGCTTTCGTGGTATTCTTGCTAGTTACACTAGCCATCCTTACTGCGCTTCGATTGTGTGCGTACTGCTGCAATATTGTTAACGTGAGTCTTGTAAAACCTTCTTTTTACGTTTACTCTCGTGTTAAAAATCTGAATTCTTCTAGAGTTCCTGATCTTCTGGGCTGCGCTGATATGCGCTACCATCGATTCCGGATAGTCT
+
338:5;@?9?:9455555><<<>>9>A@@BAB>B;;;6;C@D?BBCCCDC@CCCCCAC@CCCC<A=ABCCCCBCC?;::::*;A>BBCC>BBBC?ACB?AC=;;;BCC?BBECCECD?CBE@D?CCBBBBBC?BBCC@CCCCCCBBCCCCCBBBB@CBB@BC@C@CCBBBGBBB@BCEDC<CAG@CCCCC0BB;;;0;BBBCDCC;;5;;;;*:??@C?B?;;9;@@@=00,0+0<<>0:4:;::,:::::BBACCBBCBBBCBB>BACCBB>@=@?BACCB@?
@ATNG8:00172:03677
GATGGTAGCTCTGCTCTGACTCTCGTACTCATTCGTTTCGGAAGAGACAGGTACGTTAATAGTTAATAGCGTACTTCTTTTTCTTGCTTTCGTGGTATTCTTGCTAGTTACACTAGCCATCCTTACTGCGCTTCGATTGTGTGCGTACTGCTGCAATATTGTTAACGTGAGTCTTGTAAAACCTTCTTTTTACGTTTACTCTCGTGTTAAAAATCTGAATTCTTCTAGAGTTCCTGATCTTCTGGTGCGCTACAGTCTCTCTACCATCGATTCCGGATAGTCT
+
BB??=?:@A:66@AD@AACCCCJHHCCCCF@@<?@@@;@C@D@BBCCCBB@BCCBB?A<@C;;7:@AAABAB:598=AACC5BCADCCC>@=>>,0/<8=><@@BBBC@CBB;;:>>:>>@;A=BBBB@@@CABBBC@CCCCCCDGD<<<CBAAC@<;<@CC>A?AABBEBBAA5;;?@A0A=A7;;CCC,B@;;<0;;;:99=>@@<ABBA0@@@>@;>?AA89:AA@?@=@?@@@BAA;@@A=ABBBCFAA@CCBBBBBBBB@@;;;BB?B@B@BBB@A00
@ATNG8:00173:03661
ATGGTAGGACGAGCGTCTGAGAGGTACTCATTCGTTTCGGAAGAGACAGGTACGTTAATAGTTAATAGCGTACTTCTTTTTCTTGCTTTCGTGGTATTCTTGCTAGTTACACTAGCCATCCTTACTGCGCTTTGATTGTGTTCGTACTGCTGCAATATTGTTAACGTGAGTCTTGTAAAACCTTCTTTTTACGTTTACTCTCGTGTTAAAAATCTGAATTCTTCTAGAGTTCCTGATCTTCTGGATATGAGTGACTCGTGCTACCATCGATTCCGGATAGTCT
+
///)///)488998<:::::=??9?@AAA;;7;BCC>AA?B@CCDCCDD?BBDDE?E?BBBC?C@CDCC@BBFE=??>>>,=?;A@BB:@CAA?ACC?CD?A@BCBCACCCFCBBC?CCC?B?BCCCCBBBD>CCB?BBBC@BBBBCCBBBBBB>BCC@DC=B=BCEEBBCCB?BAAAA8A?B>?@@@@1@BBCF=ABCAAAB@?=39999)9>@AB?B?DB?AAACBBB@D@@??BBB>BAB?BAAAAACAB???CBBBBBAA?A@A@AB?B?B?CCCDAA@
@ATNG8:00174:03698
GATGGTAGCTATACGTATATCTATGTACTCATTCGTTTCGGAAGAGACAGGTACTTTAATAGTTAATAGCGTACTTCTTTTCTTGCTTTCGTGGTATTCTTGCTAGTTACACTAGCCATCCTTACTGCGCTTCGATTGTGTGCGTACTGCTGCAACATTGTTAACGTGAGTCTTGTAAAACCTTCTTTTTACGTTTACTCTCGTGTTAAAAATCTGAATTCTTCTAGAGTTCCTGATCTTCTGGCTCTCGTAGACAGATACTACCATCGATTCCTGATAGTCT
+
;ACB?BBBAA>CCJCECBBBCCAAAA@>@BA@=ADCC<CB@C@BBB@ACD?CC@@@;@=BBAA>AGBCBCBBABB=:;99*556;555)5;:;7<CC;AB::;@@=@@BCCCCDCC?BBC?C@DECCBAAA@BGGG>??AAAAABAA@AAA9:9?AAC?BC?A<@CCBBABBA499?@@4A<B9;::::':?@@A<AA??@@><;<10000'//0/;:=6@B<>>====>?D>>=>@??;>::5;;;;;;=>??@@=>>>B;;;:;;::9:8>:>>>@B>>=A
@ATNG8:00181:03652
GATGGTAGCATCATGCATATCTCACCAGAAGATCAGGAACTCTAGAAGAATTCAGATTTTTAACACGAGAGTAAACGTAAAAAGAAGGTTTTACAAGACTCACGTTAACAATATTGCAGCAGTACGCACACAATCGAAGTGCAGTAAGGATGGCTAGTGTAACTAGCAAGAATACCACGAAAGCAAGAATAAGAAGTACGCTATTAACTATTAACGTACCTGTCTCTTCCGAAACGAATGAGTACCTCTCAGACGCTCGTCCTACCATCGATTCCGGATAGTCT
+
5=BB?BBCDDDBBBBBCCCCCBBCE?CCC?CCCBBB@B?BCBBBBD?BA=>=>BBBBBCC3B?B@BBBBDBBB@8<<:;;;;)<B>D@CBB;BCDACBCBCCCCC<@=@A=A@@=ABBBCCCECCCCCBCCD@CCBC?AACCDCCB@B?B@@>@CCDCCCD@BBBBBB?BC?CCD?CCBA@:A??9?A>AB?BB?CCDB@@CBB?C@CDBB>@=@BBBB?BCCBBBC?C?BBB<BBC>AABBBBC?BB@BBBBBBBAAADC;AAA<@:::>>=B<@;@@AA@??
@ATNG8:00190:03683
GTGGTAGTATATCGCGTCGCTATCCAGAAGATCAGGAACTCTAGAAGAATTCAGATTTTTAACACGAGAGTAAACGTAAAAAGAAGGTTTTACAAGACTCACGTTACAATATTGCAGCAGTACGCACACAATCGAAGCGCAGTAAGGATGGCTAGTGTAACTAGCAAGAATACCACGAAAGCAAGAAAAAGAAGTACGCTATTAACTATTAACGTACCTGTCTCTTCCGAAACGAATGAGTACTGTATCTATGTGTGCGCTACCATCGATTCCGGATAGTCT
+
=BC?CDCBBBBBBBCBBBCCBCCB@CBDACCCBBB@C?BBCCDCCACC@C@CDCAAAAA2@@CCCBBCCCCCE>B@;;;;;*;A=@=@AA9ABA?ABAADCCCC?BCC@CBB?BBBBDDDDCBBCCCCCC@CC@@>ACCCBBBA?BACBA?ADCCCAAB?ACBABC?BB?BBB<??@AA<????BBBBB3AC@C@?>B@@AA<?<@@@A<><>@CCC?CCDCABA?B?BDD>CBB?BBBCCCBBBCBBBA@AABBCC?@;?@@<@@AAA@<@=?=?>>A999
@ATNG8:00150:03746
GATGGTAGGACGAGCGTCTGAGAGGTACTCATTCGTTTCGGAAGAGACAGGTACGTTAATAGTTAATAGCGTACTTCTTTTTCTTGCTTTCGTGGTATTCTTGCTAGTTACACTAGCCATCCTTACTGCGCTTCGATTGTGTGCGTACTGCTGCAATATTGTTAACGTGAGTCTTGTAAAACCTTCTTTTTACGTTTACTCTCGTGTTAAAAATCTGAATTCTTCTAGAGTTCCTGATCTTCTGGTGAGATATGCATGATGCTACCTTCGATTCCGGATAGTCT
+
99CA=A@C@CB;66@ACCCCCBBB?BBBCE@@>ACEE>BB?B?BBBBBBB?BBBDF@C@CCCC?C@EDDAAACCCACCCCC5CC?C@A@;@A@B=BAA?BB=A@BBCCACCCCBBBD?BBD?B?ECCCCAAA>@?CC@CCCCCCCBCCCDBBAAA@CCC?BB?B?BBBBCCCCC?CA@@@9@>C>:;:::*:CCCD:;:DEJCCA@@=AAAA0AABBDBGACC@DDBBBBB?B@AAACCC?BBBACCBBBDDCCCBBBCDBBBBD?A=ABBB?C@D?CCCCBAA
@ATNG8:00152:03746
GATGGTAGCATCATGCATATCTCACCAGAAGATCAGGAACTCTAGAAGAATTCAGATTTTTAACACGAGAGTAAACGTAAAAAGAAGGTTTTACAAGACTCACGTTAACAATATTGCAGCAGTACGCACACAATCGAAGCGCAGTAAGGATGGCTAGTGTAACTAGCAAGAATACCACGAAAGCAAGAAAAAGAAGTACGCTATTAACTATTAACGTACCTGTCTCTTCCGAAACGAATGAGTACTGCGTCTCACTCTCGCCTACCATCGATTCCGGATAGTCT
+
5?@@?BBBBCCCCCCBBBBABBBCB?BBC?BBB@@@8;69BB;::C?CC?F?A@?=;888)=8BB=BBBCBBBB8@>;;;;;*;C>C>BBB:BCC@CCCCFCCCC=B=BB@DCC?BBBBDBBBCCCCCBBBC?CCCC?BBBBBBBB?C@BBB?BCBBBDBC?BBBAAB?CC@BBB99:CCC>?9999CCCC2CD?BAAAACCB?<@;?ABB8;7;ABBB?BBCCBA@<?<?AC>CBB?BABCCCBBBBB@AAB@@?BBBBC@CBB?BCCBCC?B?A@BCCB998
@ATNG8:00157:03737
GATGTAGGAGACACGTCGCACACGTACTCATTCGTTTCGGAAGAAGACAGGTACGTTAATAGTTAATAGCGTACTTCTTTTTCTTGCTTTCGTGGTATTCTTGCTAGTTACACTAGCCATCCTTACTGCGCTTCGATTGTGTGCGTACTGCTGCAATATTGTTAACGTGAGTCTTGTAAAACCTTCTTTTTACGTTTAACTCTCGTGTTAAAATCTTGAATTCTTCTAGAGTTCCTGATCTTCTGGGTGCGCTACAGTCTCTCTACCATCGATTCCGGATAGTCT
+
/;;?CCC?B@;>?=9=<==999::C999B;;49:;;00A:@800)/====;=>;997:5::==8<7:?@AAAA?A:33333$376;333,3::=8<<:6;?:/00>::7:@@?CAAA?BAA>>=AAA?;8789=>>>7;;AAA===@>>>??>=>:>??:>=;>8==<;;9>=>8;8;;;,;59-5/555(5777<)/)//.86::77-575(25/(.5(.(.338557888595>>?@@@766@H2///@@@CBB=>>;;;?=<<6;///==7<9;2=:///67
@ATNG8:00161:03712
GATGGTAGTGCGTGAGAGAGAGACCCAGAAGATCAGGAACTCTAGAAGAATTCAGATTTTTAACACGAGAGTAAACGTAAAAGAAGGTTTTACAAGACTCACGTTAACAATATTGCAGCAGTACGCACACAATCGTAGCGCAGTAAGGATGGCTAGTGTAACTAGCAAGAATACCACGAAAGCAAGAAAAAGAAGTACGCTATTAACTATTAACGTACCTGTCTCTTCCGAAACGAATGAGTACGAGAGAGCACACGTGTCTAATCGATTCCGGATAGTCT
+
BBEC@BBBBBBBBBBCCBBBAA9998;CDAICCD@@>@>BBCCCCE?BB?B?A@@9:99:$36:::AACCBBBC;D@;;;;.4C<B.:9909BD@DAAACCCCC?B?BB?BBC@CCCCAABCCCCCDCCCC?CCBCBBBCCBBBD?C@CAC?BCCCAAACAAAACCC?CC?>>?=@@AAA;A??:?AAAA3A>:>888>>@ED=B;@@@@<>:>?B;;:;DDCCCC@C?DCE>C?@=@??ACCCCABBCAABBBDBBBBBBBB?BBB>A<A<A:??AA@>=
@ATNG8:00190:03739
GATGGTAGAGAGACTGTAGCGCACCCAGAAGATCAGGAACTCTAGAAGAATTCAGATTTTTAACACGAGAGTAAACGTAAAAAGAAGGTTTTACAAGACTCACGTTAACAATATTGCAGCAGTACGCACACAATCGAAGCGCAGTAAGGATGGCTAGTGTAACTAGCAAGAATACCACGAAAGCAAGAAAAAGAAGTACGCTATTAACTATTAACGTACCTGTCTCTTCCGAAACGAATGAGTACTGCGTCTCACTCTCGCCTACATCGATTCCGGATAGTCT
+
:;CC>?;>;;:=?;:;;>666@@C@8CEDADCAAAF?@=@@@@BBB?BC?B@CDDBBABB2B?BBBBCBBAA@C437A<>>?+=>:>;@DD7BBDACGCBCCCAA=A>BB>BBD?BABCCIHCDCBFDCCBC@CBBB?BCCBBB??=@@B@@=@;;;BAAA@CCBBBF?CC@BBB?ABACC>CAA<==<<<,:93:=?>@=::;:>;?;;<=C<??DBB@E<::BAA=A?AAA9?8717=BBBCCDB?=@AAA@@@@??>?>@@B:88===8=8=8433;443
@ATNG8:00195:03735
GATGGTAGCATCATGCATATCTCACCAGAAGATCAGGAACTCTAGAAGAATTCAGATTTTTAACACGAGAGTAAACGTAAAAAGAAGGTTTTACAAGACTCACGTTAACAATATTGCAGCAGTACGCACACAATCGAAGCGCAGTAAGGATGCTAGTGTAACTAGCAAGAATACCACGAAAGCAAGAAAAAAGAAGTACGCTATTAACTATTAACGTACCTGTCTCTTCCGAAACGAATGAGTACTATGTAGAGCTCTATACTAATCGATTCCGGATAGTCT
+
6678689<;;;;<<;://///////6:=>666?ABB6;24@=<@?><::8=8?=@:8333$38=>?@CA@AAA@5<=<;9:9$9<7<7<@@7>@A=>AA;;;>BA=B?A?=:95.5>?999@@BCCCCCBCBACBBB?B;;;CAAA?A?A000A>>>@@@<?CAAAA?BB=A@A299=>>5==<;99::::%9<:<A=B==@=;697/./<0837;B::5:A@998C<?8000+0;;*0/9::;>>?=777:>::88855555947555928285555333-
@ATNG8:00198:03709
GATGGTATAGTACAGTGTAGTAGACCAGAAGATCAGGAACTCTAGAAGAATTCAGATTTTTAACACGAGAGTAAACGTAAAAAGAAGGTTTTACAAGACTCACGTTAACAATATTGCAGCAGTACGCACACAATCGAAGCGCAGTAAGGATGGCTAGTGTAACTAGCAAGAATACCACGAAAGCAAGAAAAAGAAGTACGCTGTTAACTATTAACGTACCTGTCTCTTCCGAAACGAATGAGTACTGTATCTATGTGTGCGCTACCATCGATTCCGGATAGTCT
+
6:00-0:AAAACCCCDDCBCCCCAA?BCCACCDD:;:;=ACCBB@>:;;5939@?==???,?;ABBBBAAA899,:@;;;;:':9492:::*:BC>BDBCCCCCC?B?;;7;@@=ACCCECECCCBBBAD@?=@C@@<@?@?@AAB@F@CBB@BCBCBAAA?AAAACB;@@>999?BBBBA=@==999999(9B;A??@CED@@;>:>AAC=A<=<=@@=CB::8@A<A9==A:AAA<A>>>>?A@@@@;;=<>ABBBBBBBBBC>BBBB875:7A=A???@?@
@ATNG8:00198:03746
GATGGTAGAGTACAGTGTATAGACCAGAAGATCAGGAACTCTAGAAGAATTCAGATTTTTAACATCGAGAGTAAACGTAAAAAGAAGGTTTTTACAAAGACTCACGTTAACAATATTGCAGCAGTACGCACACAATCGAAGCGCAGTAAGGATGGCTAGTGTAACTAGCAAGAATACCACGAAAGCAAGAAAAAGAAGTACGCTATTAACTATTAACGTACCTGTCTCTTCCGAAACGAATGAGTACGTGTGACGTACGTGAGCTACCATCGATCCGGATAGTCT
+
39::5555;<?<<666><<:@@9:16@B7>@>=>9.9.5<<996;9=>8<;00///;;;+;///;;=<<<:::?67344444$4;5:.3333$3333(39::9;<33.3,3<4>?@=ACBCBBCCBBBCCBCCC@DCBB@BA@???985;@CCC@CDCBBBBB@BBBCBB???<?CA:@?889+7;;5<?@>@2@=:>==>>AAAA7;7;>>>1858ACCC@CCABBBB?A?A@A9B::59AABDCB?@?FCBCBBCBAAAABAGBB=@0000009><>DBC?@?
@ATNG8:00156:03797
GATGGTAGCGCATATCAGCGCAGCCCAGAAGATCAGGAACTCTAGAAGAATTCAGATTTTTAACACGAGAGTAAACGTAAAAAGAAGGTTTTACAAGACTCACGTTAACAATATCGCAGCAGTACGCACACAATCGAAGCGCAGTAAGGATGGCTAGTGTAACTAGCAAGAATACCACGAAAGCAAGAAAAAGAAGTACGCTATTAACTATTAACGTACCTGTCTCTTCCGAAACGAATGAGTACGATGAGAGAGCTCTCTCTACCATCGATTCCGGATAGTCT
+
;AAA?B;;;CCCDBBCCCCCBBBCC<CBC@BBBBA@=@=@@BDDCC@AA?A@CABBBCCC5C@EBBBCCCDCCB;BB:9:::*;C=A5;;;*:BB=BIFCBBBBA?B@EE?AA@@DDDABBBBBBBBBBBAA>ABBB>B@@A@@@B?B>BBB@@@ABBBCB>AAA<<<:@@;9;;8<=<<A3;6606899:+;A;A888@@?@@;>:>DBB7:7;BHCC?CCCBABA7;:;BB<B@@>ACCCBBCCC??>BBBBBA@>>>AABBC?BBAABB?D;?<>>=?>>>
@ATNG8:00160:03762
GATGGTAGCTATACGTATATCTATGTACTCATTCGTTTCGGAAGAGACAGGTACGTTAATAGTTAATAGCGTACTTCTTTTTCTTGCTTTCGTGGTATTCTTGCTAGTTACACTAGCCATCCTTACTGCGCTTCGATTGTGTGCGTACTGCTGCAATATTGTTAACGTGAGTCTTGTAAAACCTTCTTTTTACGTTTACTCTCGTGTTAAAAATCTGAATTCTTCTAGAGTTCCTGATCTTCTGGGATGTGTGCGCAGTGCCTACCATCGATTCCGGATAGTCT
+
>CCC?BBA@>9>@00/<<<<CDC<9;@>@A;;7;@AA;BC?B>;;9BCCC@CBBBD@E?BCBC?B>BA;;;BA?A?@?@?@.98337??8><<@<?>?>AB>>??A>?;?><>ABBC>AAC?B?B>>>>@@B=A@@@=>>>>>>AAABA==>==>9888;?B=B=888?@????<??BDD;D;?7:;BCB/AABBB7;;>A@>==8838AAA/?;;;>496<@;@?@@@>@;@;??@@@@;:;<<6;///;:9=>=B>>>@9=<=97///::16179=AA>>>@
@ATNG8:00164:03791
GATGGTAGCATCTGCATATCTCACCAGAAGATCAGGAACTCTAAGAAGAATTCAGAATTTTTAACACGAGAGTAAACGTAAAAAGAAGGTTTTACAAGACTCACGTTAACAATATTGCAGCAGTACGCACACAATCGAAGCGCAGTAAGGATGGCTAGTGTAACTAGCTAGAATACCACGAAAGCAAGAAAAAGAAGTACGCTATTAACTATTAACGTACCTGTCTCTTCCGAAACGAATGAGTACGATGAGAGAGCTCTCTCTACCATCGATTCCGGATAGTCT
+
89<<?BABB@@?AAAA;556599=6@>@8=0////2727::55.594998;5////)/:;;);:;87;>>><<B=2445<;;;*9945:???2>=<=<A9;99599459@@=BBB@CCCCDAAAABBAA@BBC?BA;:7;AAABDBB?CACCC@C@@@BBCB@BBBBAA?9849?>?BBABD:8878<<<<?.>B?CCBBB@>:9*/*/99:5958;A;;6:B@@CBA?B>BBB=DBB?BBBBCCCCB???AA???=;;;=877;;8;878:;5;<@=>::<///
@ATNG8:00173:03786
GATGGTAGCGAGCGATGTGTATACCAGAAGATCAGGAACTCATAGAAGAATTCAGATTTTTAACACGAGAGTAAACGTAAAAAGAAGGTTTTACAAGACTCACGTTAACAATATTGCAGCAGTACGCACACAATCGAAGCGCAGTAAGGATGGCTAGTGTAACTAGCAAGAATACCACGAAAGCAAGAAAAAGAAGTACGCTATTAACTATTAACGTACCTGTCTCTTCCGAAACGAATGAGTACTATGTAGAGCTCTATACTACCATCGATTCCGGAATAGTCT
+
/7:::>00594=::54444455::7://)//-586(-(-5---8771/3-3-33444444$4.3:899::;9==57844;;;*4>8=3<==0>>?9?BBBA@@00*0:00)/=>4:<<ADDEDBBBCABB;97:B@@?BA@>>>9:4;?BCC?CCCCCBBC?CBBAAA@A@:@993:@>:;3987766667(2:6;266AB>>@7;5;==<1818=BBB@CBCCBBC@C@CCC>CCC?BCBBBB???BA>>?AAA@@>>>00/9:5957766.5+2+2.224<54
@ATNG8:00185:03789
GATGGTAGGAGACACGTCGCACACGTACTCATTCGTTTCGGAAGAGACAGGTACGTTAATAGTTAATAGCGTACTTCTTTTTCTTGCTTTTCGTGGTATTCTTGCTAGTTACACTAGCCATCCTTACTGCGCTTCGATTGTGTGCGTACTGCTGCAATATTGTTAACGTGAGTCTTGTAAAACCTTCTTTTTACGTTTACTCTCGTGTTAAAAATCTGAATTCTTACTAGAGTTCCTGATCTTCTGGATATGAGTGACTCGTGCTAATCGATTCCGGATAGTCT
+
BBBB?BAB?BCCB@@>@0//999::=@@<@5919;A?7@>:>4666====<>>;;@=B<:96=:D?BB=<;:99>7=>>>?,;7173333&3;33-337-7@<AAA???=A?@@@BBB?ABA=A<>?=895;<9>>>@9::89:A?>>=@>=:::94:89678188<=?????@>7;::99*91:4;;===.=A@@@-//9///79-/,/9;9,;<?=93838<-//;;<8==<A:?>>@>>;>@B=BB>==A???>AAAA=ACCD<A>?>>:>=B=@@@@>>>
@ATNG8:00189:03792
GATGGTAGGTGCAATGAGTGTATCCAGAAGATCAGGAACTCTAGAAGAATTCAGATTTTTAACACGAGAGTAAACGTAAAAAGAAGGTTTTACAAGACTCACGTTAACTATATTGCAGCAGTACGCACACAATCGAAGCGCAGTAAGGATGGCTAGTGTAACTAGCAAGAATACCACGAAAGCAAGAAAAAGAAGTACGCTATTAACTATTAACGTACCTGTCTCTTCCGAAACGAATGAGTACGATGAGAGAGCTCTCTCTACCATCGATTCCGGATAGTCT
+
;<BB?BBC>AACC?CBCBCCBCBC?BBCADCBBAC>?<@CBBBCC?A@>@=@@???AAA1?<?BBBBBBCCCF>C@:9999(9:393:::+9>@<@AAABB>>@=>:?>=>>@;A><<<A88:BAA?===A;AAAA7==??>?:86;<@AC@B=8;>A@@<@AAABB?BA>A@C?BB???7:9:3;AAAB/:;7;A@@F????<A;?>AC=D<A<<>@<AA@>8885:7;AD9?BB@???B???:98?@BC???A>>>>=@??A<@>>>AA=A=A;@@@A@?@
@ATNG8:00191:03770
GATGGTAGACATATCGTACTCTCTGTACTCATTCGTTTCGGAAGAGACAGGTACGTTAATAGTTAATAGCGTACTTCTTTTTCTTGCTTTCGTGGTATTCTTGCTAGTTACACTAGCCATCCTTACTGCGCTTCGATTGTGTGCGTACTGCTGCAATATTGTTAACGTGAGTCTTGTAAAACCTTCTTTTTACGTTTACTCTCGTGTTAAAAAATCTGAATTCTTCTAGAGTTCCTGATCTTCTGGATACACTCATGGCACCTACATCGATTCCGGATAGTCT
+
=BCC?BCBBBCCBBCBBBCCDCBCCCCCCDBB@BCCC=CC?C>BBDDCBA=BBDBB>B>BBBB>B>AA@AABBBB<AAAAA3AB?BCCD;C@@@>BBB;==<@ACBBB?ABBBC>>>:>>?;A;<<<<<>>A;AA>>:=<>>>;=;>?AB@??@A<===<>>8=;;=;ABBA;<7=BCBA5A;=866666'7;888.:888;;>=<<188888%899;?=B=BD<CA??>>><@:==@@??<?@A<AAAAA>=87--)---*-99=89=?B=A<A<===A>>>
@ATNG8:00193:03785
GATGGTAGCTCTGCTCTGACTCTCGTACTCATTCGTTTCGGAAGAGACAGGTACGTTAATAGTTAATAGCGTACTTCTTTTTCTTGCTTTCGTGGTATTCTTCTAGTTACACTAGCCATCCTTACTGCGCTTCGATTGTGTGCGTACTGCTGCAATATTGTTAACGTGAGTCTTGTAAAACCTTCTTTTTACGTTTACTCTCGTGTTAAAAATCTGAATTCTTCTAGAGTTCCTGATCTTCTGGATACACTCATGTGCACCTACCATCGATTCCGGATAGTCT
+
33<<7<BA@@<@A?BBB@@ACBAACCBBDD;;;<DDD>CG?C?BBDBBCC@CCCCC@C?BBCB@F@EDCCEDDDC?@@@@>1?D?CBCC=CBCD?BADACC@EECBB@BBABBBBB?BBB?B>BDCCA@@B>BBCB=ABBBBABBBBBBBCBAA?CCD@CC@B@BBCCCDCCC=B::::.:;?;;;:::*;BBBC>BAABCBBBBA5;;;;*;?@@C@DHDD@AAACCBB?A?ABBEDD@@?A@CCDBBBBBCCBACCCD?ABBA???BBB@B>A>BBBB===
@ATNG8:00159:03828
GATGGTAGAGAGAGCTCTCTCATCGTACTCATTCGTTTCGGAAGAGACAGGTACGTTAATAGTTAATAGCGTACTTCTTTTTCTTGCTTTCGTGGTATTCTTGCTAGTTACACTAGCCATCCTTACTGCGCTTCGATTGTGTGCGTACTGCTGCAATATTGTTAACGTGAGTCTTGTAAAACCTTCTTTTTACGTTTACTCTCGTGTTAAAAATCTGAATTCTTCTAGAGTTCCTGATCTTCTGGTCTACCTCGTCGCGCTACCATCGATTCCGGATAGTCT
+
3;::=@<BAAA@AAA:55<;;;=>BAABBCCC@DAAA>CC@CFFCCDD@@<@@AAA;@=@?@B=B>?@AAAAA;B9BCEEF1>??=BCC;BBA@7;0.*--(----8806688::AB@A>>;@<@??>>>==:=B@@<>>>BDA???@B>>>>>=1859;??=?=>>>A???@B5;;;;:/:4:5;;>>>/?@?@@7>>=<=;<=::56=>>,=///9497@@<@@@>>>@<A=AC@@@@=A>>:>@??A<:::=:::>>?==:>::;??;?<?<?A???AA
@ATNG8:00162:03826
GATGGTAGGCGACATACATACGCGCCAGAAGACAGGAACTCTAGAAGAATTCAGATTTTTAACACGAGAGTAAACGTAAAAAGAAGGTTTTACAAGACTCACGTTAACAATATTGCAGCAGTACGCACACAATCGAAGCGCAGTAAGGATGGCTAGTGTAACTAGCAAGAATACCACGAAAGCAAGAAAAAAGAAGTACGCTATTAACTATTAACGTACCTGTCTCTTCCGAAACGAATGAGTACGATGAGAGAGCTCTCTCTACCATCGATTCCGGATAGTCT
+
?CEE?BBC?B?AABBBCDCCCBBCB?BCD@CCBCCAE>AACCCCC@BB?BACBB?@@??0?=@ABBBBCB::979CCCEDD3CC@C@EEF;DCC@CBBBBCCA@=AABB@BDDACBBBBCDFCCCCCBBCC?CCDD<?@BBBCBB>B@CBC?CCCCACCC=AAAAAB@BB>879?AB???8?@@>@@AAAB(@C?A888@DDBB8<8;=?>1838@CBB?BCBCBBB?B?BBD=AAA?BBBAAADBBBBBCCBA@@==<>9::@@<@787AA<A;@<@@@@>==
@ATNG8:00183:03807
GATGTAGGCGACATACATACGCGCCAGAAGATCAGGAACTCTAGAAGAATTCAGATTTTTAACACGAGAGTAAACGTAAAAAGAAGGTTTTACAAGACTCACGTTAACAATATTGCAGCAGTACGCACACAATCGAAGCGCAGTAAGGATGGCTAGTGTAACTAGCAAGAATACCACGAAAGCAAGAAAAAGAAGTACGCTATTAACTATTAACGTACCTGTCTCTTCCGAAACGAATGAGTACCTCTCAGACGCTCGTCCTACCATCGATTCCGGATAGTCT
+
ECBAABD@CCBBBBBCCCCAAACC?BBC?DDCCBB?B?BBCAAAD?BB?B?BBBBDCCD1B?CCDCCCBBBDD>CBAA@@@2AC@C?CCC<CCDACBBBBBBBB?B@BD@CCC=A@BBBBABCCCCCBBCDAEDCC?BBBAA@??<A@CCC@CCBDAAAC?CCCCCB>BB@BBB=>>BBC9?==878787.9A?B?>>CDCCC<=<>A==1718>ABB@BBBBBBA?@?@@?9@??;?CCDCCC?BABAAABCCCCCCCC>AAA;A:;;>C;A7;5>AAA::8
@ATNG8:00212:03222
GATGGTAGATATATGCACGCTCTACCAGAAGATCAGGAACTCTAGAAGAATTCAGATTTTTAACACGAGAGTAAACGTAAAAAGAAGGTTTTACAAGACTCACGTTTAACAATATTGCAGCAGTACGCACACAATCGAAGCGCAGTAAGGATGGCTAGTGTAACTAGCAAGAATACCACGAAAGCAAGAAAAAAGAAGTTACGCTATTAACTATTAACGTACCTGTCTCTTCCGAAACGATGAGTACTATAGACTATCTGAGACTACCATCGATTCCGGATAGTCT
+
9;<B@BC9;;C>B>>?BBCCCCCCC@CCC;9;>>@?:>8>??:;:EADG?C@BAAA?@@@):37/9/////666.6344999':<8=;A@@2==>:=>666<6555056::;@:;49?>>>@??>???;??@@?AAAA>AA@AA@BB=B?@;;4:?>>@BAB@9988887??=@A=5777==/3373777788%8<878/998?A@@<@=B>;8589<;A<B=B????=A9;9:?>5;00///6;;??<><A><<88>:<AABBBBB@BBBBBB?A?B@>??C?99
@ATNG8:00213:03249
ATGGTAGCGCACACATAGATACAGTACTCATTCGTTTCGGTAAGAGACAGGTACGTTAATAGTTAATAGCGTACTTCTTTTCTTGTCTTTCTGTGGTATTCTTGCTAGTTACACTAGCCATCCTTACTGCGCTTCGATTGTGTGCGTACTGCTGCAATATTGTTAACGTGAGTCTTGTAAAACCTTCTTTTTACGTTTACTCTCGTGTTAAAAATCTGAATTCTTCTAGAGTTCCTGATCTTCTGGTATGACTAGTGTACTACTACCATCGATTCCGGATAGTCT
+
///178;ACB=;:;955;;==;;A@;:;<>;765/;3:9)//)/////--(/////7<6:;@A<A>BB:555<55.44::+99.55<<<4?:59?9?4945A;?@@AABACFCCDCBB@CBB@BACCBCBCCC@CCCC>BBBBBABBBBBBBBA@C@BBB>BB@EACCBBBCBFD?B@@@@7@?B>BABBB0AA@@@:@AAABA@@AA5;<;<*<AAAB>B@CEACCBBA@@@B@BDCCCB?CBC@DCBB@@@BBBDECCCCCBBB<A@BCCC@C>B@BBCBCBB
@ATNG8:00242:03213
GATGGTAGCGCACACATAGATACAGTACTCATTCGTTTCGGAAGAGACAGGTACGTTAATAGTTAATAGACGTACTTCTTTTTCTTGTCTTTCTGTGGTATTCTTGCTAGTTACACTAGCCATCCTTACTGCGCTTCGATTGTGTGCGTACTGCTGCAATATTGTTAACGTGAGTCTTGTAAAACCTTCTTTTTACGTTTACTCTCGTGTTAAAAATCTGAATTCTTCTAGAGTTCCTGATCTTCTGGAGATACACATGATACTCTACCATCGATTCCGGATAGTCT
+
33:<7<AC@9955459;956>B@=?<;66<=;=@;<;09C.4.5;99;;<8<;6655;7;;992/)/:///7///;.44444$44.44444(443;=4=:A><B98==@AA@I;9:CBAA?ABB@C@BBAAAABCDFCDD;;:C@@ACCCCCCCBBBC?CCB>BB@C?BBABBCCCC?BCDCC;B<@<@BABA0@C;;;/;@A@@@;;;A5;;;<*;ABBCAFAHFABBBCBBB?B?BAAAAA=;;;<@AAACCCCC;;;CBCBCBCC?A:;;BB?C?C?CBBCCBB
@ATNG8:00205:03253
GATGGTAGGACGAGCGTCTGAGAGGTACTCATTCGTTTCGGAAGAGACAGGTACGTTAATAGTTAATAGCGTACTTCTTTTTTCTTGCTTTCGTGGTATTCTTGCTAGTTACACTAGCCATCCTTACTGCGCTTCGATTGTGTGCGTACTGCTGCAATATTGTTAACGTGAGTCTTGCAAGACCTTCTTTTTACGTTTACTCTCGTGTTAAAAATCTGAATTCTTCTAGAGTTCCTGATCTTCTGGCGCTCTGTCACGTCTGCATCGATTCCGGATAGTCT
+
;<AA<?AB?@<;558:>>?BBCCD@EEDBC;;6;AAA<AF@E@BCBCBECBCCBCCAC@CCCD?A?BECCCJBBB>;;;;;;%;@=>>@@8@=;@7A><;<B000>@@J?ACCIDCCD?CCC@G@DCBCBBBD@CCCD>BABBCCBBCBAAA;::A>BEG?AA?C@CBCC@AACB?BCC@;;<?C?AACBC0BCABA;ACBBCCBBAD@CCCC5CCBBCAC@CC?BBBBBBB@CACECCCC?AAB@CBBCB;;;BCBC;;;@@BBBCCC@C8:9:??CBBB
@ATNG8:00220:03280
TATGGTAGTACATGATAGACGACACCAGAAGATCAGGAACTCTAGAAGAATTCAGATTTTTAACACGAGAGTAAACGTAAAAAGAAGGTTTTACAAGACTCACGTTAACAATATTGCAGCAGTACGCACACAATCGAAGCGCAGTAAGGATGGCTAGTGTAACTAGCAAGAATACCACGAAAGCAAGAAAAAGAAGTACGCTATTAACTTTTAACGTACCTGTCTCTTCCGAAACGAATGAGTACTATGTAGAGCTCTATACTACCATCGATTCCGGATAGTCT
+
9<CC@CCBBBBCCBBBAABBCCDDD?CCD?CABB@?<@?CCCDEBB?BB>?<?CC@@A@@5A@CCCBCDDCCCI=BC99999*:C>C>BBB<BDDADBBACBC@@>@@BC?BBB?BBBBBBBBCCCCCCBCC@CDCC>AABBBBAC?D@CBB?BCCDBBBD@BBA@B@?BB>BBC<==@??8A@@====>>1>A?C>>>B>>>C8969999-9<A=>;<<A>:;:CB:>;==<5===9=@@C???@@@D@@B?@;A?A@@@A@??;??;;;?;?;A;=>>?;:8
@ATNG8:00221:03252
GATGGTAGAGAGAGCTCTCTCATCGTACTCATTCGTTTCGGAAGAGACAGGTACGTTAATAGTTAATAGCGTACTTCTTTTTCTTGCTTTCGTGGTATTCTTGCTAGTTACACTAGCCATCCTTACTGCGCTTCGATTGTGTGCGTACTGCTGCAATATTGTTAACGTGAGTCTTGTAAAACCTTCTTTTTACGTTTACTCTCGTGTTAAAAATCTGAATTCTTCTAGAGTTCCTGATCTTGGGTCTACGCTCGTCGCGCTAATCGATTCCGGATAGTCT
+
B?@@>@>EBBBBBBC@@@CDCCCA?@BBBC@A>ABBB=CA>BBCCBCCCC?BBBBB?B?AABB?B?CBBBBBBCC?BBBBB1BC>AA?A;BAAB>BBB>BB=@@ABBB?AABBBBBB>?;;495<9;;AAAA;AAAA9>>>=<<>>CA>>=:;;A;;;::@@:@:@===A@@@A;@@@AA2>9>;AAAAA.A?555.667///;9:=3:::;+;=>??<?=>><>AAA===<@<@@ABAA7;>7<@@@>>>@@@>>>??@@@=?>>AA;A;A;AA?A??>
@ATNG8:00221:03255
GATGGTTGGACGAGCGTCTGAGAGGTCTCATTCGTTTCGGAAGAGACAGGTACGTTAATAGTTAATAGCGTACTTCTTTTTCTTGCTTTCGTGGTATTCTTGCTAGTTACACTAGCCATCCTTACTGCGCTTCGATTGTGTGCGTACTGCTGCAATATTGTTAACGTGAGTCTTGTAAAACCTTCTTTTTACGTTTACTCTCGTGTTAAAAATCTGAATTCTTCTAGAGTTCCTGATCTTCTGGGTCTACGCTCGTCGCGCTAATCGATTCCGGATAGTCT
+
@CCD?A?BACBCCBABAABACECE@BBBBCCBCCCC>CC@C?CBBCDCC?CEDAA=B@DECC?B?BCDCCBBBC?@@EEE5BB@BBBB=BCBB?CCC@CC@BBCCCC@CCCCBBBC?BBC@D@DBAABCCC@CCBB?CCBBBCAAABBCDCBBB@B@@=@D@D>A@DCCCCCCACCCCC;D@C?BBBBA0ABBBA=BCCBCCBAA@5;;;;*;@ABB@B@CC@BBBBB::::ACCCCBB?BBDD>C@@@CBBBCBAABBBBBA?BACAA?C?C<BBCC>==
@ATNG8:00241:03297
GATTAGTATAGAGCTCTATATAGTACTCATTCGTTTCGGAAGAGACAGGTACGTTAATAGTTAATAGCGTACTTCTTTTTCTTGCTTTCGTGGTATTCTTGCTAGTTACACTAGCCATCCTTACTGCGCTTCGATTGTGTGCGTACTGCTGCAATATTGTTAACGTGAGTCTTGTAAAACCTTCTTTTTACGTTTACTCTCGTGTTAAAAATCTGAATTCTTCTAGAGTTCCTGATCTTCTGGTGTCTGATCTGTATCACTACCATCGATTCCGGATAGTCT
+
AAA>BBBFBBBCCBBCBCCCCICCAAAAAB=@CCC=BA@C@;;;CBCC@CCCCB?B?AC@@=A8::BA@@@??:?AAAC177.3333,3;>B?BBC?BA<?>?BBB=ABB??;??;?>@:>8>>>>>@@D;@@AA<=>>?AA@@AD@A@A@=<8<=<8=><A<???778?@F<>>@CB5B=B8;;;;;*:>;;:1://///99;>:??>>/=868;5:4:A=B@?????;?<>>>AAA8;;==B?;;;>>@??>>>BB@A@?C:>>?CCC;>;@:=8;///6
@ATNG8:00211:03317
GATGGTAGAGTATCATGTGTATCTCCAGAAGATCAGGAACTCTAGAAGAATTCAGATTTTTAACACGAGAGTAAACGTAAAAAGAAGGTTTTACAAGACTCACGTTTAACAATATTGCAGCAGTACGCACACAATCGAAGCGCAGTAGGATGGCTAGCGTAACTAGCAAGAATACCACGAAAGCAAGAAAAAGAAGTTACGCTATTAACTATTAACGATACCTGTCTCTTCCGAAACGAATGAGTACTGTATCTATGTGTGCGCTAATCGATTCCGGATAGTCT
+
;=CC@CCBBBBBBCCCBBBCCAAA@=@BC?BBBBCB@B8;;ABBAB@BC?B?AA???@?A,@>BBBCCCCCCCF>BBCCCCC5CCAC@CCC:CCB@DBBCCCFCCB<A@AA=AAA>BDAABGCCCCCCDHCCC@BBBC@DBAABCBCC@B@@=@BBBBBBB?@@@@AA?CC@CCD:99AA@;A@>;00000(0>:00,0>@@BBC@C@B;;;<A8=88888076599;7492444'---(---.669755...3...552222278055;:?;?::15577888
@ATNG8:00214:03372
GATGGTAGTATCTGTCTACGAGAGCCAGAAGATCAGGAACTCTAGAAGAATTCAGATTTTTAACACGAGAGTAAACGTAAAAAGAAGGTTTTACAAGACTCACGTTAACAATATTGCAGCAGTACGCACACAATCGAAGCGCAGTAAGGATGGCTAGTGTAACTAGCAAGAATACCACGAAAGCAAGAAAAAGAAGTACGCTATTAACTATTAACGTACCTGTCTCTTCCGAAACGAATGAGTACGAGAGAGCACACGTGTCTACATCGATTCCGGATAGTCT
+
==AA>ACAA@@A@CCCCDBCCBCBD@CCC?BCBAAB6:4;@A@@?C?CC?D?AA?@?DDD3C>AACCBBAC>??8=@;;;;;*;@=@=@@@9ACGAEABADDDDC?B?BD?CCC?CCCCCDDBBBBCCCCBB=BDDD>AABBAA?A?C@CCC?CCCCCCCA=AAAA??=??>A@B>ABCBB<???=AAABB3BC@C><<CBA?A;A:??@@8=:=CBBB?BCCCBBB?C?CCC>BBB>@ABBCBBBBBBB=>=ABBBCBBAA=BAAA@@??;@=A=?>?@??>
@ATNG8:00223:03374
GATGGTAGCGCAACATAGATACAGTACTCATCTGTTTCGGAAGAGACAGGTACGTTAATAGTTAATAGCGTACTTCTTTTTCTTGCTTTCGTGGTATTCTTGCTAGTTACACTAGCCATCCTTACTGCGCTTCGATTGTGTGCGTACTGCTGCAATATTGTTAACGTGAGTCTTGTAAAACCTTCTTTTTACGTTTACTCTCGTGTTAAAAATCTGAATTCTTCTAGAGTTCCTGATCTTCTGGTATGACTAGTGTACTACTACCATCGATTCCGGATAGTCT
+
33:<38<;4444.49455<9555544449/////77.7<494;<=A=DH@BBB::4;<@AAB@B?CCCDF::;C>@@@>>,:969AAA<BBCCAIID@CC@BBCBBCADDCBBCCC?BBC?C@EBBBABBB@CCCC?EAAACCCCC@@@BBBBB?CBB?BCAD>AACCBBCBB;@;;::-;=A;;;;;;*;BCEL>CAABBBBA@B=AAAA0A;;;CBC@EDA;;;BCAE@D@CBCCBB?BCCACDBBCCCDCCCABBBDDDCC@B@@?@@;?=B=@@ABA@@
@ATNG8:00225:03391
ATGGTAGGACGAGCGTCTGAGAGGTCTCATTCGTTTCGGAAGAGACAGGTACGTTAATAGTTAATAGCGTACTTCTTTTTCTTGCTTTCGTGGTATTCTTGCTAGTTACACTAGCCATCCTTACTGCGCTTCGATTGTGTGCGTACTGCTGTAATATTGTTAACGTGAGTCTTGTAAAACCTTCTTTTTACGTTTACTCTCGTGTTAAAAATCTGAATTCTTCTAGAGTTCCTGATCTTCTTGGTCTACGCTCGTCGCGCTACCATCGATTCCGGATAGTCT
+
/67380;5;<<944;:::;::999999?:;6;ABA>CBAD@CCBCDCC?BBBCCAC@DDDD?C?CCDCCCBBB>@@@@@0@A?CBFF?ABBC:;;C@CFACBBDCC@CCEDDBCC@CCC@B?CCCCBBBC?CCCC>AABBCBAABBBBCDDBC?CBB@CC@CACCCDCCCCC@CBCBB;B=A=:9999*9BBBB9::A@BBBBBBACFDF5D@@AC@CAGC?AABBBAA?A>ACCCBB?BB@C@CCCBCCDCBBBBBBBCCCB?A999??;?=A>BCCCBBB
@ATNG8:00228:03372
GATGTAGGACGAGCGTCTGAGAGGTACTCATTCGTTTCGGAAGAGACAGGTACGTTAATAGTTAATAGCGTACTTCTTTTTCTTGCTTTCGTGGTATTCTTGCTAGTTACACTAGCCATCCTTACTGCGCTTCGATTGTGTGCATACTGCTGCAATATTGTTAACGTGAGTCTTGTAAAACCTTCTTTTTACGTTTACTCTCGTGTTAAAAATCTGAATTCTTCTAGAGTTCCTGATCTTCTGGATACACTCATGTGCACCTACCATCGATTCCGGATAGTCT
+
<=>>CBB?BBBCBBBBDCCBBBC?CBBBB@?<?@@@<AB?B@CCCCCCD?CCCBC@BACCCB=B?EDDGCAAAC=>>>==,>>;@BBD=BBAB?AIC@CF?B@BCCC@BBBDBBBC@CCC@B@BBBBCDCC?B@CC@G@@@BCCCBBCCCCBBB@CBB?BB@C>@@CCCCCCC@BCCCC;B;A=;::::*:BBCD>CBCCCCBBBA=@@@@0@@@AB@BADC@BBBAAAC@C@BABDDD?ABC@CCCBBBDCDCCB@BBB@BBB@C999BD@C?A?BCBBA?>
@ATNG8:00231:03365
GATGGTAGATATATGCACGCTCTACCAGAAGATCAGGAACTCTAGAAGAATTCAGATTTTTAACACGAGAGTAAACGTAAAAAGAAGGTTTTACAAGACTCACGTTAACAATATTGCAGCAGTACGCACACAATCGAAGCGCAGTAAGGATGGCTAGTGTAACTAGCAAGAATACCACGAAAAGCAAGAAAAAAGAAGTACGCTATTAACTATTAACGTACCTGTCTCTTCCGAAACGAATGAGTACACATCGTCGTGTCGTGCTACCATCGATTCCGGATAGTCT
+
/6883//5?@<CC@??<;;;;>>5515<<255:5558<9<655:::5:;8;7:;;BBCCC1B747==>===333(334:===+65.4.55505<===699;@@@A=@=;;2:BB:??BBBCBCDHCBBBAA@@CBBD?AALE@@@C=A<@AA<A@@AA@@@>ACBBBD?BB?BBB;777777(887/7A@AAB(?<98?;><88;;.5028992927<@@@<@??@@??<><>CC>BBB@AAACBCBCBA9:9@@@ABBAAB?<=<?<A888970718>A=?@B@;
@ATNG8:00247:03357
GATGGTAGGCGAGAGTGAGACGCAGTACTCATTCGTTTCGGAAGAGACAGGTACGTTAATAGTTAATAGCGTACTTCTTTTTCTTGCTTTCGTGGTATTCTTGCTAGTTACACTAGCCATCCTTACTGCGCTTCGATTGTGTGCGTACTGCTGCAATATTGTTAACGTGAGTCTTGTAAAACCTTCTTTTTACGTTTACTCTCGTGTTAAAAATCTGAATTCTTCTAGAGTTCCTGATCTTCTGGGCTGCGCTGATATGCGCTACATCGATTCCGGATAGTCT
+
;>@;9==>@>566555<<<==>>CBBBBBABB?BBBC=BC@B@BBB@@@@=@ABBB?A?ABBC?B?BAAABBBAA==????.?C?CBBC>AAAB@BAA?BB@BBBBBC?BBB?@@CC?B>C7;7;=@A@888=BA>?:>;<<ADEA?;;;::<<A:868<?B=B=B;;;;;;;>5;;=>?2?<A:==???/>>>BB:>>?F===;;;:>@@?.<997<2825@677722572727>9;694777=5==<8<;///:<::>@<<;:9///997<7=7<??A@>>
@ATNG8:00248:03354
GATGGTAGAGTACAGTGTAGTAGACCAGAAGATCAGGAACTCTAGAAGAATTCAGATTTTACACGAGAGTAAACGTAAAAAGAAGGTTTTACAAGACTCACGTTAACAATATTGCAGCAGTACGCACACAATCGAAGCGCAGTAAGGATGCTAGTGTAACTAGCAAGAATACCACGAAGTAAAGAAAAGAAGTACGCTATTAACTATTAACGTACCTGTCTCTTCCGAAACGAATGAGTACATAGATATACGTATAGCTACCATCGAATGAGGTTAGTCT
+
6;:?<@0:555545>=;;;655955.59>4999599.9055::;?@7@?5803==7778-77779:==988;3;;;9994$5;7;8=<<0<9616=696=;:97:39:39:=.55:=>@@@@@@@@@@@@<A;9:9?<=8:3444:8=665>===>==8555:<<883/7=839:8717344)4999+883:<<445;;<8<8<;;<7;433488-34::::=8:488;6937/7;<8878=A@>875>A9;798885222.22266592226=6:9555
@ATNG8:00209:03413
ATGGTAGTGTCATATGAGAGTGTGTACTCATTCGTTTCGGAAGAGACAGGTACGTTAATAGTTAATAGCGTACTTCTTTTTCTTGTCTTTCTGTGGTATTCTTGCTAGTTACACTAGCCATCCTTACTGCGCTTCGATTGTGTGCGTACTGCTGCAATATTGTTAACGTGAGTCTTGTAAAACCTTCTTTTTACGTTTACTCTCGTGTTAAAAATCTGAATTCTTCTAGAGTTCCTGATCTTCTGGTCTACTACACTGTACTCTACCATCGATTCCGGATAGTCT
+
334.4488::44444::99;97::////77:5;9:918;14.55499=>:9>596:>7<>00,0)/999<<:<<455555$55.5<<><5///=?6<;@<;C9855>?@@CCDCCGCC@CCCAD@DCBBBBBB?CCCC@CCCCCDCCCCCCCCCCE@CBB@CC@C@BCBBBBBBB?CBBBB9A=A=>@@@>0>DCCC=CBB@@@AB::4:@@@0BBBBC@FACC?BBBECCC@D@BBBCCC=@@A?BBBBEBBBCCCBDDCCBCCEACBBBCD?C?B?CDDG@AA
@ATNG8:00221:03436
GATGTAGTATATCGGTCGCTATCCAGAAGATCAGGAACTCTAGAAGAATTCAGATTTTTAACACGAGAGTAAACGTAAAAAGAAGGTTTTACAAGACTCACGTTAACAATATTGCAGCAGTACGCACACAATCGAAGCGCAGTAAGGATGGCTAGTGTAACTAGCAAGAATACCACGAAAGCAAGAAAAAGAAGTACGCTATTAACTATTAACGTACCTGTCTCTTCCGAAACGAGTGAGTACGAGAGAGCACACGTGTCTACCATCGATTCCGGATAGTCT
+
??;>B=BCCCBBCC@DCCBBBBB@BCDACCCCCC@BADFCCCCCACCAC@CCFBBBBB5B@CCCCAAABBDE>??@@@@@0BC@EACCF=ICB?CBAAADCBB@D@CC@CA@?@DCCFJGCBBBEDBBBB@CDBB@BBAC898B?BADDD?BBBBBBBC@CCCABB?CB????;??@@A:@@@?AAAAA2>E=@???@@@@?5;5;;==8=:>ACCC?CCDCAAA?B?BBB=A???@@@???AAACB>>>BDA>=@@A888:;6;>>BBB=C<A=@;;;===
@ATNG8:00228:03411
GATGGTAGCTCGCTGATGATATCTCCAGAAGATCAGGAACTCTAGAAGAATTCAGATTTTTAACACGAGAGTAAACGTAAAAAGAAGGTTTTACAAGACTCACGTTAACAATATTGCAGCAGTACGCACACAATCGAAGCGCAGTAAGGATGGCTAGTGTAACTAGCAAGAATACCACGAAAGCAAGAAAAAAGAAGTACGCTATTAACTATTAACGTACCTGTCTCTTCCGAAACGAATGAGTACTATAGACTATCTGTGACTACCATCGATTCCGGATAGTCT
+
79AA?E?CDBBBDDDBBBCCCBBBC@CGDBCBBBCCBC@CCBCCBB?BC?B?BCBBBBBA1?=?BBBBBCCAA@8>>9;;;;*;C>B<@@A9ABCBLCCBBBCCC?C@?@=@CC?BBABBCCCCCECCCCCC?CBBB?@@ABBBBB>B@FBB@BCCCBBBC@AAABBB?BB@AAA=@@999,8=>;99::::%:@;A:9:B??=>:>=@@@@<A=AACBA?AB@??BC@C?BCC<@>>;99:ABBBBCCCCCCCAACCCBBBBBBB@C>??A@<@;><>ACC>>?
@ATNG8:00231:03441
GATGGTAGGACGAGCGTCTGAGAGCTACTCATTCGTTTCGGAAGAGACAGGTACGTTAATAGTTTAATAGCGTACTTCTTTTTCTTGCTTTCGTGGTATTCTTGCTAGTTACACTAGCCATCCTTACTGCGCTTCGATTGTGTGCGTACTGCTGCAATATTGTTAACGTGAGTCTTGTAAAACCTTCTTTTTACGTTTACTCTCGTGTTAAAAATCTGAATTCTTCTAGAGTTCCTGATCTTCTGGGCAGACTCTCACACGCCTACCATCGATCTTGGTAAGTCT
+
5:>>;CCD@CC::9@@CCCCCBBCCBBBCC?@?@AAA<BB@C@DCCBBCD@ECBEC?C@CCBBB=CACCCDBCBCC@CCCCC5CC@CCCC>CCBC@CBB?BC:;;BCCCACCCCCCBD@CCC@B?CCCCCCBB?CCCC?CCCCCCBCDDDBBBAAB@CBB@BC@B?BBDDDCBBB;?::::.;=@=;;;;;*;BCCJ;;;DCCCGCBB=BBBB0B@@ACAC@CD@CCCDCBB?B@CCBBBB?A@BB<BCCCCCCCCCBCCDD?BBB?BCDDDD??=@?B@<CC99
@ATNG8:00232:03415
ATGGTAGGTGCGAGCATGAGTGTATCCACGAAGAATCAGGAACTCTAGAAGAATTCAGATTTTTAACACGAGAGTAAACGTAAAAAGAGGGTTTTACAAGACTCACGTTAACAATATTGCAGCAGTACGCACACAATCGAAGCGCAGTAAGGATGGCTAGTGTAACTAGCAAGAATACCACGAAGCAAGAAAAAGAAGTACGCTATTAACTATTAACGTACCTGTCTCTTCCGAAACGAATGAGTACGTGTCGACGTGTCTCCTACCATCGATTCCGGATAGTCT
+
---(---(-544445999::555555.5559.54.599;6<9<ABCB@@=@B?B?B??;;;;;);=BCCBCDEDBBA8@@:::::*:CCC0:;;4;AC?BCCCBABCC@C?DC?DCD?ACCCDDCBBBCCDCCBD@BBBC?CBCBBB@?<@?BAA?BCCEDDAA?BCBAAA???<?AA>BBBD?BBB?AAABB3BB@BAAACBC@>5:4;>>><>;>ACCC@CCBBABB<@<@BB=CBB?BCBBCCCBBBBBAAACBCAAAB@BBB>@>??@@;A?B?>BA@;:;
@ATNG8:00244:03436
GATGGTAGGTGCACATGAGTGTATCCAGAAGATCAGGAACTCTAGAAGAATTCAGATTTTTAACACGAGAGTAAACGTAAAAAGAAGGTTTTACAAGACTCACGTTAACAATATTGCAGCAGTACGCACACAATCGAAGCGCAGTAAGGATGGCTAGTGTAACTAGCAAGAATACCACGAAAGCAAGAAAAAGAAAGTACGCTATTAGCTATTAACGTACCTGTCTCTTCCGAAACGAAATGAGTACGATGAGAGAGCTCTCTCTACCATCGATTCCGGATAGTCT
+
::??@AAC@@@@C??@CCCCFCHCCACCCAAA@CCC?B?BBDED@@<@A=A=BCCCCCCC5C@CCCCCCDDCCC>CB@@BCC1CD@D@BBB;BCF@CAAABBCBA>A@BB?BBB?BBBBBCCCCCCCCDCBA>BC??>@BBACC:98;ACBC?BBBCCDBA?ABBBBB>BB>BBA<>?999+99929BA@@,999*8??@@AABB>A><<<A1818:::<=?@??>>>=B:>=A4=868,8>==@@@???>>>C@@@>>>@@AAAAA;@@AA??8==D=>>=??AA
@ATNG8:00249:03448
GATGGAGTGTCATATGAGAGTGCTGTACTCATTCGTTTCGGAAGAGAACAGGTACGTTAATATGTTAATAGCGTAACTTCTTTTTTCTTTGCTTTCGTGGTATTCTTGCTAGTTACACTAGCCATCCTTACTGCGCTTCGATTGTGTGCGTACTGCTGCAATATTGTTAACGTGAGTCTTGTAAAAACCTTCTTTTTACGTTTACTCTCTTGTTAAAAATCTGAATTCTTCTAGAGTTCCTGATCTTCTGGAGATATCATCAGCGAGCTACCTTCGATTCCGGATAGTCT
+
<C@@<?;5:?@BCC@A;;0>>.--5---5:783455<5==8=5////)///)//<883<79///9)/)59555;<7<<.555555#5<>2:;;9099798=0.*-8(--98897;;<<<==B8;;A=A?CCBBBBBB@BBBH?@@LBBCCCCCCCB@A;;8;DC@BCAD?@@;;;A@@@<?;;;;;':2;2::?;@)99@>?499:9?9946>:C@AA+=:9:B?B?BC@;;;<<;B=A<ABBAAA?AAB?BDCCAABCDBCBBCCHBAAC?B8;;BA@B?B?@@@@@@@
@ATNG8:00200:03493
GTGGTAGTGATACAGATCAGACACCAGAAGATCAGGAACTCTAGAAGAATTCAGATTTTTAACACGAGAGTAAACGTAAAAAGAAGGTTTTACAAGACTCACGTTAACAATATTGCAGCAGTACGCACACAATCGAAGCGCAGTAAGGATGGCTAGTGTAACTAGCAAGAATACCACGAAAGCAAGAAAAAGAAGTACGCTATTAACTATTAACGTACCTGTCTCTTCCGAAACGAATGAGTACGAGAGTCAGAGCAGAGCTACCATCGATTCCGGATAGCCT
+
;;?@@@CCAABCBCBBBCCBBBCC@CCC@CCCB@@?@@BBB@@AD@DC>B?BD???>>B1A>@@?ABA@A?@@8=<@=999'9<7;.444&5==9;?BBCFCCC@C>BCAECC@BBBBBCDCCEFCCBAAAACCCC>@@CCCCCB@C@DBB>BBBBABCC@CBBCCC?CE?CBB>??9::28>>9<<=??,<@;?9::BB>>>>D;===B<A=>>BBB?BBCBBBC@B?BBC>BBB?AAAAAABBBA>?>AAAAABBB999BA>;@788AD=A<A<AAA;:9;
@ATNG8:00202:03457
GATGGTAGATATATGCACGCTCTACCAGAAGATCAGGAACTCTAGAAGAATTCAGATTTTTAACACGTGAGTAAACGTAAAAAAGAAGGTTTTACAAGACTCACGTTAACAATATTGCAGCAGTACGCACACAATCGAAGCGCAGTAAGGATGGCTAGTGTAACTAGCAAGAATACCACGAAGCAAGAAAAAGAAGTACGCTATTAACTATTAAACGTACCTGTCTCTTCCGAAACGAATGAGTACTGTATCTATGTGTGCGCTACCATCGATTCCGGATGTCT
+
----388;===BAAA>0//777/5549==9;;;9546<7<<<===>:=D>A58998?===.7/3733789=8=86<=944444#4:5:3;;;0;=>8=B>CBBA@@5;6;@=@;;699>?BCCGCCDCFDCBB?@@CC:<;ACA;;9>A>A;;8;BFDDBBB>@@?BBC790<>>=*0000*/9;59<;;;,//(///8896551705222+22'25;9:7;;;>>?=8>7477*38;9;?AABB>>?BBBBBA@??BBB??>=>>8=;;:CC<@<@<;;;998
@ATNG8:00210:03462
GATGGTAGTGATACAGATCAGACACCAGAAGATCAGGAACTCTAGAAGAATTCAGATTTTTAACACGAGAGTAAACGTAAAAAGAAGGTTTTACAAGACTCACGTTAACAATATTGCAGCAGTACGCACACAATCGAAGCGCAGTAAGGATGGCTAGTGTAACTAGCAAGAATACCACGAAAGCAAGAAAAAAGAAGTTACGCTATTAACTATTAACGTACCTGTCTCTTCCGAAACGAATGAGTACCTCTCAGACGCTCGTCCTACCATCGATTCCGGATAGTCT
+
8844.488::?<<:555<<<<==>>9>=B==<<<0/)/5:9:<<=<243-3489:<<<;<+<688>==:::888(33::>>>)49058@@A6ABB>@?@BBBCAB>A<@:;>00*////7/55<<<<;:555.4:<<8<<<<<<<=8@=@9926:<<>;;??A==>9939?;@@=5<<799*333,337777$33,33,33377/.(.....6262..6;>8==><@<B@B>BBD>B>>597?@?@B@AABB999BBBBB=;;06598<<=>?@=A<A:>=?>>=?
@ATNG8:00227:03484
GATGGTAGGCGTGTGAGAGTCTGCCCAGAAGATCAGGAACTCTAGAAGAATTCAGATTTTTAACACGAGAGTAAACGTAAAAAGAAGGTTTTACAAGACTCACGTTAACAATATTGCAGCAGTACGCACACAATCGAAGCGCAGTAAGGATGGCTAATGTAACTAGCAAGAATACCACGAAAAGCAAGAAAAAGAAGTACGCTATTAACTATTAACGTACCTGTCTCTTCCGAAACGATGAGCCTCTCAACGCTCGTCTCCACTCGATTCCGGATACGTCT
+
//884:/;8:BBBBBBBBAA@@;;;)4<<;BBBC;;:;?BBCCCBB>;;8;?CBA<;;<<':29<<>9:=<;:=2;800000'0/)/)///&/6:08344:?@AA>A@A=:=@@6;:@@@>>>>CDA@:::B<A?>?<===A>>>@<@;??B>BBB@==>B@BBB@BC?AA>ACA;@=8877)7;;8<<===.=A=AAB?;;::91606///5;0/77<=:>???==>=B;=:919:///<==9@;;;>5::9:999333(-----78394=796------
@ATNG8:00230:03469
GATGGTAGCGAGCGAGTGTGTATACCAGAAGATCAGGAAACTCTAGAAGAATTCAGATTTTTAACACGAGAGTAAACGTAAAAAGAAGGTTTTACAAGACTCACGTTAACAATATTGCAGCAGTACGCACACAATCGAAGCGCAGTAAGGATGGCTAGTGTAACTAGCAAGAATACCACGAAAGCAAGAAAAAGAAGTACGCTATTAACTATTAACGTACCTGTCTCTTCCGAAACGAATGAGTACGATGAGAGAGCTCTCTCTACCATCGATTCCGGATAGTCT
+
////)/788@@@>>:>:555:;;;;7<;96;<:::;.44)44::8:?=?><@;79455555$5.5<<<>=BAAAF>CB;;;;;*;@>A@CCC;CGHACABACCC@A?@ADD?BBD?BCABABBCBCBCCBBCD@CCCD@BBBCCCCC?C@CCB?BCDCCDBB?BBBBCC?CB?A@A???877):=>:?CCCC3BB?B999AA@0000?@@AH<?:>>BCE@CB@@@0000?A@A>A000;BBBCBCCCACCBBBBBBBAAA@@@BB@B888@?9=:><>@@A>==
@ATNG8:00232:03488
GATGGTAGTGTCAGTGCGCGTCGTCCAGAAGATCAGGAACTCTAGAAGAATTCAGATTTTTAACACGAGATTAAACGTAAAAAAGAAGGTTTTTACAAGACTCACGTTAACAATATTGCAGCAGTACGCACACAATCGAAGCTCAGTAAGGATGGCTAGTGTAACTAGCAAGAATACCACGAAAAGCAAGAAAAAGAAGTACGCTATTAACTATTAACGTACCTGTCTCTTCCGAAACGAATGAGTACTATAGACTATCTGAGACTACCATCGATTCCGGATAGTCT
+
//994:??BBBBA@?BDBCBCBCBD?BBB>;:;<9A:>9>@A994?5:<=@=:;:A@CBB1B@BBBAAAAA=??6;<:99999#952545559$9A@>BDBBCDF9:;9ACDACBB?BBCCCCCCCCCBCDCCD<AACC=@?B@@ABC?C@CCC@C@@@BDBB?BCAAAA>AB?CCC<?>9999+:9939?@@A2AE@DA@=@AABB:>:>AAB=A<??BCC@BAAACCB?B@BAA<???<@AAABBBBCCCCCBBAACCCBDBBDFC@B9::CD@D=A=ABBCDAA
@ATNG8:00241:03490
GATGGTAGTACATGATAGACGACACCAGAAGACTCAAGGAACTCTAGAAGAATTCAGATTTTTTTAACACGAGAGTAAACGTAAAAAGAAGGTTTTTACAAGACTCACGTTTAACAATATTGCAGCAGTACGCACACAATCGAAGCGCAGTAAGGATGGCTAGTGTAACTAGCAAGAATACCACGAAAGCAAGAAAAAGAAGTACGCTATTAACTATTAACGTACCTGTCTCTTCCGAAACGATGAGTACGTGTGCGACGTGTCTCCTACCATCGATTCCGGATAGTCT
+
334<.455:::=555<:::::A@?><>0-(,,,,,,(,(-(///44556<:7;7:9:<<<;;;;"5.5656<<;:555)5544444$49.506>??+>@@;>>><:::0//)/)//4<996;;=<<<BB??@A@;;;C9<:BB@BBBAB@@@?B?BAA?ABBBBBBB@BAAABB@CC?BBA2999::,::98>><>?1::6=474BBBBB@F@CAAB?@>C;BAB>BA@@A@@<=;=<<8<00//0??BA:98877;<;>>?@997>@?A58777A@:A;@:@AAA655
@ATNG8:00247:03494
GATGGTAGCGGCATATCAGCGCAGCCCAGAAGATCAGGAACTCTAGAAGAATTCAGATTTTTAACACGAGAGTAAACGTAAAAAGAAGGTTTTACAAGACTCACGTTAACAATATTGCAGCAGTACGCACACAATCGAAGCGCAGTAAGGATGGCTAGTGTAACTAGCAAGAATACCACGAAAGCAAGAAAAAGAAGTACGCTATTAACTATTAACGTACCTGTCTCTTCCGAAACGAATGAGTACGATGAGAGCTCTCTCTACATCGATTCCGGATAGTCT
+
BAAA9<0///)///9;?<BBAAA:;;7;CD@CBCB;;7;=A@CCEBB?DC=@=@?@@CCCB2B?BBCCCCCBBBB=BA??@@@0@C>B5;;;.9BB=BCBCBBAAA>A>BB?DBD?BCCCCCECBBBCCCCCD@CBBB>BBA@BBBB?B@CAA?ACBBBCBA?CCCCBB?BA=???;>>888*:::4:BDED2CC@D???BBBAB?B?AAAB?>;>@CCC@CDCBDBBAC?BAC=B;;7:BA@ACCBBBB@A@99:ABAAABABBBBBA@<A<B<A===AAA
@ATNG8:00203:03538
GATGGTAGTACATGATAGACGACACCAGAAGATCAGGAACTCTAGAAGAATTCAGATTTTAACACGAGAGTAAACGTAAAAAGAAGGTTTTACAAGACTCACGTTAACAATATTGCAGCAGTACGCACACAATCGAAGCGCAGTAAGGATGGCTAGTGTAACTAGCAAGAATACCACGAAGCAAGAAAAAAGAAGTACGCTATTAACTATTAACGTACCTGTCTCTTCCGAAACGAATGAGTACAGAGAGTACGATATGTCTACCATCGATTCGGATAGTCT
+
//:;5:???@;@BAACADD@;99A=8==@7;;AA@B8@:?@@@B@C@<<9;7=>99955&55:::666<;<::39://///$/0)/)///,/><:<AAAABA@@=A=AA>A@@:>@A@>::<:::<<<<;?<A;:;@BAABBBBC?B?B<;6:@>=;99A=ACCCCC@BB?;::?A@??=><<8778888%9=;?B@??BCCC?B9??994:=A8;;B=ADDBBBB@D<?@@;=<?<;::@@AABDBB>>>;;000=::::;<86;?33335;9/5797:99
@ATNG8:00204:03520
ATGGTAGGACGAGCGTCTGAGAGGTACTCATTCGTTTCGGAAGAGACAGGTACGTTAATAGTTAATAGCGTACTTCTTTTTCTTGCTTTCGTGGTATTCTTGCTAGTTACACTAGCCGTCCTTACTGCGCTTCGATTGTGTGCGTACTGCTGCAATATTGTTAACGTGAGTCTTGTAAAACCTTCTTTTTACGTTTACTCTCGTGTTAAAAATCTGAATTCTTCTAGAGTTCCTGATCTTCTGGATACACTCATGTGCACCTACCATCGATTCCGGATAGTCT
+
3385:8?:?9:4934448999997@@@@BBB?BAAA=BC@E@DCCCCDC@BBBCC?D?DCBB?C@CCCCAAABA<99999'9@=ABCC>BDBB?BEHACE@CCBCCC@CCCCCBCB?BCD@B?BBBBBBBB@BBBC?ABBBBBBCCCCDDBBBC?BBB?BC@C?AABCCCDDE@DCCCC<C?E>;;;;;*;CCCC>BCCCCCCDCB<@@@@,?BBBD@C@CC?BBBCCCC?C@AAACCC?CBC@CCCCBBBBCCBBCCCC?ABB@C???BB@C?A<BBBC??>
@ATNG8:00206:03515
GATGGTAGTGTCATATGAGAGTGTGTACTCATTCGTTTCGGAAGAGACAGGTACGTTAATAGTTAATAGCGTACTTCTTTTTTCTTGCTTTTCGTGGTATTCTTGCTAGTTACACTAGCCATCCTTACTGCGCTTCGATTGTGTGCGTACTGCTGCAATATTGTTATCGTGAGTCTTGTAAAACCTTCTTTTTTTACGTTTACTCTCGTGTTTAAAAATCTGAATTCTTCTAGAGTTCCTGATCTTCTGGCGCTCTGTCACGTCTGATCGATTCCGGATAGTCT
+
=B??=@DCC?A@BBBFDCCCCCFBBBA@@B;:4;;;:09:5:7<=@CCBC@BBCCC@C?BD;:6;=ABBCCDCCC>;;;;;;%;@=@ACDD;CCCD>CBC>@@6;<ABCFBCCDCCCEF@CCC?C=CCCCBCBC@CCDD@BCCCCBBBCGCBBBCCC?CCC?BB??@@BBBBBCBB?BBDEE:C=@<@AABABB#AA@@@:@AA@@@AA;<;0;;<;*;CBDCACACCBBBBDCBB>B@BBBCBA=A@A>@A@BB;;<;;;B<;;BBAABCC?B?B?BAAA@@@
@ATNG8:00209:03508
GATGGTAGTGCGTGAGAGAGAGACCCAGAAGATCAGGAACTCTAGAAGAATTCAGATTTTTAACATCGAGAGTAAACGATAAAAAAGAAAGGGTTTTTACAAAGACTCACGTTTAAACAATATTGCAGCAGTACGCACACAATCGAAGCGCAGTAAGGATGGCTAGTGTAACTAGCAAGAATACCACGAAAGCAAGAAAAAGAAGTACGCTATTAACTATTAACGTACCTGTCTCTTCCGAACGAATGATACTATAGACTATCTGAGACTACCATCGATTCCGGATAGTCT
+
338838;@@?@@?@?@BBBBB@9::)59<6<B<6657>5:BB<;9B?B@<>900///666'76;A>@A?9//666.6////////#///(37.7;;;'3337.7733332222'22'25066626669>BBBCDCCCBBBC?BBCD?B@A@AAAA=@?A??=@CCBBCCC?ACCBBB?BB>BBB8><888*9993:::::(9A>C??;ABBBA;>;>AAA:>:=ABAA?AB@@@BB?B@BB?AAA@:::CCCA@@CCCAAAAAAAAABBBBC?D>>>>A:>;><AAAA::9
@ATNG8:00214:03516
GATGGTAGCTCACGTACGTCACACGTACTCATTCGTTTCGGAAGAGACAGGTACGTTAATAGTTAATAGCGTACTTCTTTTTCTTGCTTTTCGTGGTATTCTTGCTAGTTACACTAGCCATCCTTACTGCGCTTCGATTGTGTGCGTACTGCTGCAATATTGTTAACGTGAGTCTTGTAAAACCTTTCTTTTTTACGTTTTACCTCTCGTGTTAAAAAATCTGAATTCTTCTAGAGTTCCTGATCTTTCTGGTAGAGCGTGCATATATCTACCATCGATTCCGGATAGTCT
+
----(-99:A<A655;;;;;<=>@===@=<55./779/77)/)/99:>AA9A=@==29.444<8>7;;;;<<<=B9BCDDD3A@=@8333&3@9:.33349;7;:988<38737>A<<<8BA=?9>;72526836999177775855588==555<7996.25-54666::::::5999==,5/56.2/////$/5////'/.(.3556777.33333$3...5052662688:666/5/5558577.99>7=;;99=<<888///5558=>7@888<<7@9@:>>><><;
@ATNG8:00214:03523
GATGGTATACATATCGTACTCTCTGTACTCATTCGTTTCGGAAGAGACAGGTACGTTAATAGTTAATAGCGTACTTCTTTTTCTTGCTTTCGTGGTATTCTTGCTAGTTACACTAGCCATCCTTACTGCGCTTCGATTGTGTGCGTACTGCTGCAATATTGTTAACGTGAGTCTTGTAAAACCTTCTTTTTACGTTTACTCTCGTGTTAAAAATCTGAATTCTTCTAGAGTTCCTGATCTTCTGGTGTCTGATCTGTATCACTACCATCGATTCCGGATAGTCT
+
7:AA<@ABBBBCCBBBCCCCCCCCDDGDDC;;8;BBC>GC>B?AA@DECB?BFBBC?B>AABCAC@BBACCCD=?;==<;A+??5?99:(7:978>=>;>C????CCD?BAAAAAAC:@;=:==@>>>?@AE<>>>><>A@===;;;?BAAADBB<;;;<??=A:>>?>?@@@@<>>@AA6@<@<@AAAA/@@6660699///<67;=AAAA/A>>>A<@;=>:=BBB;<;<>:>AA=:;7;?B=AABB?@???@@??A;;:A<<8<;<<8818;><BC@@@==
@ATNG8:00220:03534
GATGGTAGTCTCAGATAGTCTATAGTACTCATTCGTTTCGGAAGAGACAGGTACGTTAATAGTTAATAGCGATACTTCTTTTTCTTGCTTTCTGTGGTATTCTTGCTAGTTACACTAGCCATCCTTACTGCGCTTCGATTGTGTGCGTACTGCTGCAATATTGTTAACGTGAGTCTTGTAAAACCTTCTTTTTACGTTTACTCTCGTGTTAAAAATCTGAATTCTTCTAGAGTTCCTGATCTTCTGGGTCTCTCTCTCACGCACTACCATCGATTCCGGATAGTCT
+
/8887;;@;;;<<=:-------69>=666;;947;77.//)/)/77756/27;90/)0279/4.5.555555544<.44444$4:.4/::1/////176828:4899=:<=@B@9:555.55@8@=C9:9>99949@>@;BBAAA@ABB;:99:9943;;<8<<49./////677859::<<.<38394949$9<???69;;;;9::>@:>@@@,==@9:6:<@@;@A@BBBB>B>BBBBBC>B;:;,:?>@@@@BBAAA@@>>:9;=;<;B;;6;?D=AB:9:>@
@ATNG8:00225:03545
GATGGTAGGCGTGTGAGAGTCTGCCCAGAAGATCAGGAACTCTAGAAGAATTCAGATTTTTAACACGAGAGTAAACGTAAAAAGAAGGTTTTACAAGACTCACGTTAACAATATTGCAGCAGTACGCACACAATCGAAGCGCAGTAAGGATGGCTAGTGTAACTAGCAAGAATACCACGAAAGCAAGAAAAAGAAGTACGCTATTAACTATTAACGTACCTGTCTCTTCCGAAACGAATGAGTACGAGAGTCAGAGCAGAGCTAATCGATTCCGGATAGTCT
+
BBCE?C>C@D@@@CCECCAABBBBB>BCC?BADDDD?E?D@@BCCC@CC?C@CCCCCCCC5C@CBCDDBDCBBC=A@::888)8@=A;AAA5??@<@BBBBBCAA;?;<A?B@@=@;;;>>???B???A?AA=?>?>7==>>A@?@<A<A?A?CCCCCAA@>BBCAAA>BB>@@B>BB>??:999;>====,:918<:<@@A@@<A<AAAA;?;@@AAA;?==>=>><A=BBA8>BB@???CCCCCCCAA@BBBBCCBBB?B==:=BB@@;A;A;A???<88
@ATNG8:00228:03513
GATGGTAGGCGTGTGAGAGTCTGCCAGAAGATCAGGAACTCTAGAAGAATTCAGATTTTTAACACGAGAGTAAACGTAAAAAGAAGGTTTTCAAGACTCACGTTAACAATATTGCAGCAGTACGCACACAATCGAAGCGCAGTAAGGATGGCTAGTGTAACTAGCAAGAATACCACGAAAGCTAGAAAAAGAAGTACGCTATTAACTATTAACGTACCTGTCTCTTCCGAAACGATGAGTACAGAGAGTACGATATGTCTACCATCGATTCCTGATAGTCT
+
5;<<:CCD?B@@@DDDBBBBCBBB9@BB?;:;EGFAC@CCCDCCC?BB@CACCCCCCCB2A?@@@@A@???BA9><88999):@@D@CCC14523333:::==7=7=B>ACC>BBA>>=>??>>>>>@@@<A;::<?@@@@@@B=B<B?A?BBBBAAAC?CCCBBB?BC?AAA=@@???8?@@AABBBB3?;6;>>>@???A<A=AAAD<@<?===E<?==<AAA=B;>881900000@@CBBC???B@BBB>>>AAAAB>>:=?>?@@<@:;=@@@@@>>
@ATNG8:00232:03529
GATGGTAGCTCTGCTCTGACTCTCGTACTCATTCGTTTCGGAAGAGACAGGTACGTTAATAGTTAATAGCGTACTTCTTTTTCTTGCTTTCGTGGTATTCTTGCTAGTTACACTAGCCATCCTTACTGCGCTTCGATTGTGTGCGTACTGCTGCAATATTGTTAACGTGAGTCTTGTAAAACCTTCTTTTTACGTTTACTCTCGTGTTAAAAATCTGAATTCTTCTAGAGTTCCTGATCTTCTGGGCTGCGCTGATATGCGCTACCATCGATTCCGGATAGTCT
+
///73988<8;;<<<BC:65;;966966=D;;9;>>>8>>:>;@DCDBBB@BBBCCAD@DCCB?CBEECCCCCCC@BBCCC5CC?BABD>DCBC?AAB?BB7;;AA@A@CCBBBCBC@CCC@BACFCBBBAB>@@BB=BACCCA@@CC@AACCBB?B@@=@A?B>AACCCBBBC?C;;;;.;>B=<;;;;*;AAAB=BAAAAABBBA?AAAA2BBCBCBD@CB@BCDCEAA>A@CCBBBC?@@AC<B@@@BBAABCCDCCCCBCC>BCBBBBAE@C?BBCD@??
@ATNG8:00235:03516
GATGGTAGACACGTGTGCTCTCTCGTACTCATTCGTTTCGGAAGAGACAGGTACGTTAATAGTTAATAGCGTACTTCTTTTTCTTGCTTTCGTGGTATTCTTGCTAGTTACACTAGCCATCCTTACTGCGCTTCGATTGTGTGCGTACTGCTGCAATATTGTTAACGTGAGTCTTGTAAAACCTTCTTTTTACGTTTACTCTCGTGTTAAAAATCTGAATTCTTCTAGAGTTCCTGATCTTCTGGAGATATCATCAGCGAGCTAATCGATTCCGGATAGTCT
+
BBCC<?@DDDCCCCB::;CCBBBCBBCBBCBC@CCCC>CC@C@CCDCDDC@DDBBB?C?AABC@C?BBBBBBDCA?99999):96?>>?;>CCE@CBB>AA<?>?EFF?BBABCBBB=<<A;A;?AA?A?>A<AA?>;??A>><?AAAAAA???A8=>C=BB<A;?@AAACC<<7;@@GD5B=B<88888(/;---)------798;-6555$27:;A6@;?@9@B>><;;<@<AB???B;>>B=;;;AAABAB@@@A>>>;::=AAAAA:=:=>A==7//-
@ATNG8:00244:03508
GATGGTAGCGAGCGAGTGTGTATACCAGAAGATCAGGAACTCTAGAAGAATTCGGATTTTTAACACGAGAGTAAACGTAAAAAGAAGGTTTTACAAGACTCACGTTAACAATATTGCAGCAGTACGCACACAATCGAAGCGCAGTAAGGATGGCTAGTGTAACTAGCAAGAATACCACGAAAGCAAGAAAAAAGAAGTACGCTATTAACTATTAACGTACCTGTCTCTTCCGAAACGAATGAGTACGATGAGAGAGCTCTCTCTACCATCGATTCCGGATAGTCT
+
33:<5::<;;55588995444555916==:>CCAA@5;444:98:<7;?5927?893333$3,33<888==AAA==>55599'55.5.555'555.599;:?<@B<@?@C?BCC?CAABCCCCC:;9BCCCD@CCDD?A???@@AA?B?BBC@CBBCCCDG@?99:BC@DC@BB?2;8777.8??>@@@@@@&<>:88599=A??<?<?;;;:>:>BBBB@CBBAA@E@C?A@@9>9:3:@@@@ABABBBC?????@:::;;;9<>/78655279599>;97778
@ATNG8:00246:03518
GATGGTAGTGTCATATGAGAGTGTGTACTCATTCGTTTCGGAAGAGACAGGTACGTTTAATAGTTAATAGACGTAACTTCTTTTTGCTTTGCTTTCGTGGTATTCTTGCTAGTTACACTAGCCATCCTTACTGCGCTTCGATTGTGTGCGTACTAGCTGCAATATTGTTAACGTGAAGATCTTAGTAAAACCTTCTTTTTTACGATTTACTTACTCGTGTTTAAAAATCTGAATTCTTCTAGAGTTCCTGATCTTCTGGTCTACTACACTGTACTACTACATCGATTCCGGATAGTCCT
+
3:::7<<::8444455;;;==666=::99554.488<3;:39349455994;<@B<A05.5:55.5499565=<<6::2/////$//77)//9909:44.44/)//)/////5.5999;<<<5777)/)///;;7--(----(-77/55://////7::761-//2//)/4::://)-5855(//////&/3;6<<::::#/////:18,-(-----8-55)5555$55555057::.555<555.5.//77//)///)499455;;;964445556==><;5555.5.43///7//)/
@ATNG8:00246:03523
GATGGTAGCGCGACGAGCGTAGACCATAAGATCAGGAACTCTAGAAGAATTCAGATTTTAACACGAGAGTAAACGTAAAAAGAAGGTTTTACAAGACTCACGTTAACAATATTGCAGCAGTACGCACACAATCGAAGCGCAGTAAGGATGGCTAGTGTAACTAGCAAGAATACCACGAAAGCAAGAAAAAGAAGTACGACTATTAACTATTAACGTACCTGTCTCTTCCGAAACGAATGAGTAACGATGAGAGAGCTCTCTCTACCATCGATTCCGGATAGTCT
+
5=>>@BBBC;;:6@@@BCCBBB:96;;A8@@@@@@<@>AAA@@@B?A@=@>?B>9999-9<@BCABAB=??A8?>99999'97/3/333&33917379@<<AA5;4;?9=>>;>><>=A=>>@??@:::A====@///8;<>8758>C@B?BB>==@?@=@>A?>=<?B?BBB<??;::/88816BCAC/87.6775<?=<=<8=8=>>>:>:>;;;;=@@??=<<0818>>4=??:?===00)////5<77779=555>?@A=>7;;BAAA<A=B:==>>==?
@ATNG8:00201:03562
GATGGTAGTACATGATAGACGACACCAGAAGATCAGGAACTCTAGAAGAATTCAGACTTTTAACACGAGAGTAAACGTAAAAAGAAGGTTTTACAAGACTCACGTTAACAATATTGCAGCAGTACGCACACAATCGAAGCGCAGTAAGGATGGCTAGTGTAACTAGCAAGAATACCACGAAAGCAAGAAAAAAGAAGTACGCTATTAACTATTAACGTACCTGTCTCTTCCGAAACGAATGAGTACTGCGTCTCACTCTCGCCTACCATCGATTCCGGATAGTCT
+
34<=<BABBBCBB??;==A=<<@<<466=8==;/0/)/)/////44754.4544445555&5.5;;=>@??CCC=BB@BBBB,5:6;?CDD9A??<;;;;@@@:;8;=?@=AA@?CC@?AAAACCCBCCBJC=B@9:5;@AAAB??=@@BBB?BBADCACA?AAABBB?BB?CCC?AB9882:>?;::9999%9>;?:98==>?C:>:>A@@7;7;@CCD@EFECCBB@C@CEL?CDD?BBCDAA@CDCABCCBBCCCCCCDACCC@B:;;BB@C@C@FBBAAAB
@ATNG8:00201:03591
GATCATCATGCATATCTCACCAGAAGATCAGGAACTCTAGAAGAATTCAGATTTTTAACACGAGAGTAAACGTAAAAAGAAGGTTTTACAAGACTCACGTTAACAATATTGCAGCAGTACGCACACAATCGAAGCGCAGTAAGGATGGCTAGTGTAACTAGCAAGAATACCACGAAAAGCAAGAAAAAAGAAGTTACGCTATTAACTATTAACGTACCTGTCTCTTCCGAAACGAATGAGTACGATGAGAGAGCTCTCTCTACCATCGATTCCGGATAGTCT
+
B?A@?>?@ABAACCBCBCCCACBC@BABA;;7;>;;;AA@C@BBAB@DDCCCCDC5A>ABCAA@CECCC>BBCCDDD3CD@C<@@@7@AA?CCCBB@@00-/7>:6?=?<?@ACBBBCBBCBBCC@@?@CBB@BBBBBCCB?C@C;;8;BBBCECC??::99:5:C<@AA1989888(7<<9>CEEAA)@@900,0;@C@@@=B=?>>?<>=A@CCC@CCCAABE@E>BAC;@??;?BBAAA999???BABABAB???=>>@@<??@@==:>=A<@@A@===
@ATNG8:00208:03593
GATGGTAGCTCACGGTACGTCACACGTACTCATTCGTTTCGGAAGAGACAGGTACGTTAATAGTTAATAGCGTACTTCTTTTTCTTGCTTTTCGTGGTATTCTTGCTAGTTACACTAGCCATCCTTACTGCGCTTCGATTGTGTGCGTACTGCTGCAGTATTGTTAACGTGAGTCTTGTAAAACCTTCTTTTTACGTTTACTCTCGTGTTAAAAATCTGAATTCTTCTAGTAGTTCCTGATCTTTCTGGGTCTCTCTCTCACGCACTACATCGATTCCGGATAGTCT
+
////1777<:@@//)/9977:96=BBBA@:9/0)/>A<5=@;>466<;@:925999:2666AAA@C:><<<>====8;;<;;)38133377&388:399:49@;?>?;8<;??>@@@9938AB>AAB>==99//*/;::069@755<;2229877777757588286:;7857899.22299+848022>>=*75857/75555868//(.555'./775/54784////..8937386///33,337808252533...7879;?88:>==???<A<?;>AA:::A
@ATNG8:00209:03550
GATGGTAGTCTCAGATAGTCTATAGTACTCATTCGTTTCGGAAGAGACAGGTACGTTAATAGTTAAATAGTCGTACTTCTTTTTCTTGCTTTCGTGGTATTCTTGCTAGTTACACTAGCCATCCTTACTGCGCTTCGATTGTGTGCGTACTGCTGCAATATTGTTAACGTGAGTCTTGTAAAACCTTCTTTTTACGTTTACTCTCGTGTTAAAAATCTGAATTCTTCTAGAGTTCCTGTCTTCTGGTATGACTAGTGTACTACTACCATCGATTCCGGATAGTCT
+
////)//7<9?<;;;=@;566;<<==<@5595.499<6=C;D<BBBCCHCADB;:;<@<>=99459095549<::99344444$4;8>>?@8666;7;<=9=B9>BBBBE@BBCCBBCC@BCC@B?CCCCBBBC?CCCC>BBCCCBBBCBBBBBBBB?BBB?CC@D>A@@;;9CED@CCCCC<D@D?;;;;;*;@AAA8ABDCCCCBBB5;;;;*;CDAB=A>@A?BBBBBBA?A?@@@@?;?AD?DBBBB@@@CCCCCCCBBAEE@C<;:AC?B?C@C@@ACBB
@ATNG8:00216:03589
GATGTGCACATGAGTGTATCCAGAAGATCAGGAACTCTAGAAGAATTCAGATTTTTAACACGAGAGTAAACGTAAAAACAAGGTTTTACAAGACTCACGTTAACAATATTGCAGCAGTACGCACACAATCGAAGCGCAGTAAGGATGGCTAGTGTAACTAGCAAGAATACCACGAAAAGCAAGAAAAAGAAGTACGCTATTAACTATTAACGTACCTGTCTCTTCCGAAACGAATGAGTACCTCTCAGACGCTCGTCCTACCATCGATTCCGGATAGTCT
+
<=BCBABBBCBCCCBBBBBD@CCF>CBBB997;?BBCCDDD@BB?A@CCCCCCCC3C@BBBBBBBCCBC>CCCCCCC3BB?B@CCD9::A?@@AA966AA<A=AA=???7:;;;==>===>AAA@??<?@AA<>>>>>;;;=B;@>C?CBAB@@;;7:A??BB?BC@BBB=@?99::*9<>:?CCDC1<<:=655888AA;A;@A88184:<==>=B???@@@<@=BDC8<9959AAAB??=?BBBBBB???A@@@A<@?@;>699BB@B?C?BBBBBBB
@ATNG8:00220:03571
GATGGTAGCGCACACATAGATACAGTACTCATTCGTTTCGGAAGAGACAGGTACGTTAATAGTTAATAGCGTACTTCTTTTTCTTGCTTTCGTGGTATTCTTGCTAGTTACACTAGCCATCCTTACCGCGCTTCGATTGTGTGCGTTCTGCTGCAATATTGTTAACGTGAGTCTTGTAAAACCTTCTTTTTACGTTTACTCTCGTGTTAAAAATCTGAATTCTTCTAGAGTTCCTGATCTTCTGGGTCTCTCTCTCACGCATTACATCGATTCCGGATAGTCT
+
:;CC896?>BBBBCC@AADBBBCBBCDCCC;;8;BAB=AA?@AEICBBCDACCBAA<@=@BBC<A?BBBCDEBAA=;;;;;*;?>@ABB<AA;;6;CC>BB?;<;BAB:;;CCB@@@49;A4;6:C;B?@@B:@?@?<@B@@@CCC@BBCA@@;:29994:C?B?CBBAA@@@B=@ACCC;D=;;;GHEK5DCBBB<B;;;BBAAAA4;;;;*;@@AA4;4:A<A?;;;@@=A=A@@ABB?BCGD=<;AABBCGCCCCBBBC>AA@@<;;B?B@D@C;;;@;;
@ATNG8:00222:03595
GATGGTAGCGCATATCAGCGCAGCCCAGAAGATCAGGAACTCTAGAAGAATTCAGATTTTAACACGAGAGTAAACGTAAAAAGAAGGTTTTACAAGACTCACGTTAACAATATTGCAGCAGTACGCACACAATCGAAGCGCAGTAAGGATGGCTAGTGTAACTAGCAAGAATACCACGAAAGCAAGAAAAAAGAAGTACGCTATTAACTATTAACGTACCTGTCTCTTCCGAAACGAATGAGTACGATGAGAGAGCTCTCTCTACCATCGATTCCGGATAGTCT
+
;<@CAK;9;BBCBCBBBBCCBBBCB>BDFAFCCFCC?C?BCDCCBB@BC?B>A?B;;;;.;=ABCCCCCCCBC=BA:::::.;C=C5:::.;CC?BCCCB@@0000=AA=AAC?BCBCBBBBBCBBBBBCD@DD@@?@@CB@B@@=A@CAA?ADDFCCCC?CCBBBB@CC@BBB9=====5?@@=ACDDCA(DC?A8:9CBAAC585:ACC<?>@ACCC@CCAAA00+0;<<>9<AA?CBCBABCCBBBBDAAABB??@BBBCAA>AA=B>>;>=D=>>>A876
@ATNG8:00234:03575
GATGGTAGCGCGACGAGCGTAGACCCCAGAAGATCAGGAACTCTAGAAGAAATTTCAGATTTTTTTTAAACACGAGAGTAAACGTAAAAAAGAAGGTTTTTTACAAGACTCACGTTAACAATATTGCAGCAGTACGCACACAATCGAAGCGCAGTAAGGATGGCTAGTGTAACTAGCAAGAATACCACGAAAGCAAGAAAAAGAAGTACGCTATTAACTATTAACGTACCTGTCTCTTCCGAAACGAATGAGTACGATGAGAGAGCTCTCTCTACCATCGATTCCGGATAGTCT
+
/877489;<<;;;;B>>BBBB;::AA+=95.5<<<AB1944<=;:0/)///(//(/3338;:::::"33(37789:8====3;?944449#9;;;=>>>>=&>:626C>CCCICC@C@BB>BFD>@@CCCBBBCCCCC@@@@;?A@?<@CDAAA:99;?BBD@CCCCA@@C?CA@@AA@BB?:9:3:>=>=8<<;999999.8A=A898BBBBD:=:=>AA1837@BBC?DCFBA@?<@=?@?:>BC?AAAABBECBBBAAABBAA?>>:888<=8<@==>><>=B=A?@?>=;
@ATNG8:00216:03613
GATGTACATGATAGACGACACCAGAAGATCAGGAACTCTAGAAGAATTCAGATTTTTAACACGAGAGTAAACGTAAAAAGAAGGTTTTACAAGACTCACGTTAACAATATTGCAGCAGTACGCACACAATCGAAGCGCAGTAAGGATGGCTAGTGTAACTAGCAAGAATACCACGAAAGCAAGAAAAAGAAGTACGCTATTAACTATTAACGTACCTGTCTCTTCCGAAACGAATGAGTACGATGAGAGAGCTCTCTCTACCATCGATTCCTGATAGTCT
+
BBBCCBBCBBBCCBBC;66ABBIDD?CBCCCB@B@CCCBCBB?BD?B?ACCCCBBB1A=ABBBBBBBBBB>BAAA@@@/?><?@FGD6BAB@ABBCBB@@@<@>@@9>=?188?>@???@@@@@==<D=<;<D<==>?>???<?<AAB?CA@@@>>=<>>=@BB@BB@BBB:>====3<;:6<====/8818==><<=88189=<::5::>=>@B<@@?>>>@<A<@;=4/00*0;;>;??CC888A;;;>>898=A???B;??AAAA=A=@@@A===<<
@ATNG8:00218:03628
GATGGTAGGAGACACGTCGCACACGTCTCATTCGTTTCGGAATGAGACAGGTACGTTAATAGTTAATAGCGTACTTCTTTTTCTTGCTTTTCGTGGTATTCTTGCTAGTTACACTAGCCTATCCTTACTGCGCTTCGATTGTGTGCGTACTGCTGCAATATTGTTAACGTGAGTCTTGTAAAACCTTCTTTTTACGTTTAACTCTTCGTGTTTAAAAATCTGAATTCTTACTAGAGTTCCTGATCTTCTGGTGTCTGATCTGTATCACTACCATCGATTCCGGATAGTCGT
+
/67718=A<BDBBB=;;:==A@;?@@>AB9949@BB=BB=B46965999<055<<:6<34949393::<<;;;<<8<ABCC1BB?>88=;/9;;:045;7?A>??=99:378776666(////*06877...333788=65558;@=;:;:;:9998165547:3949==888=<;6;////(/(/)/6777*7777;*/)////(/9;79:)8898(8<=;:5:;8938?>>>B>>:><?<99//,/8939777979==??>>A???;;;;>>>AAE=A8;7;<<<7///
@ATNG8:00232:03603
GATGGTAGCGCACACATAGATACAGTACTCATTCGTTTCGGTAAGAGACAGTTACGTTAATAGTTAATAGTACGTACTTCTTTTTCTTGTCTTTCTGTGGTATTCTTGCTAGTTACACTAGCCATCCTTACTGCGCTTCGATTGTGTGCGTACTGCTGCAATATTGTTAACGTGAGTCTTGTAAAACCTTCTTTTTACGTTTACTCTCGTGTTAAAAATCTGAATTCTTCTAGAGTTCCTGATCTTCTGGCTCTCGTAGACGATACTACCATCGATTCCGGATAGTCT
+
33::5::>?><AA<??@?@@BBB@A<A@@C;;7;:<:3<;)//2/////5994>99925.5//0*-(-5----;:999454444$44.5:>>;3///0:1:/3-3829:8==><=BBECBCEBAA@>B>BCCCBCCC@CCAA?ACCCDCBBBCCCCCDBB?AAC@@@?@?BBAAABDA@?ABCCC;C=A;;;;;;*;@@AD?BCB@AACBBB?CCCC3CCBBC>B?CD?BBB;;;@=@>BBBBBC@CBC@C@A@ABCBCBCDCDCCHAB?ACDCCC@D@D@C<;;BAA
@ATNG8:00236:03644
GATGGTAGCACACGAGATCTCATCGTACTCATTCGTTTCGGAAGAGACAGGTACGTTAATAGTTAATAGCGTACTTCTTTTTCTTGCTTTCGTGGTATTCTTGCTAGTTACACTAGCCATCCTTCTGCGCTTCGATTGTGTGCGTACTGCTGCAATATTGTTAACGTGAGTCTTGTAAAACCTTCTTTTTACGTTTACTCTCGTGTTAAAAATCTGAATTCTTCTAGAGTTCCTGATCTTCTGGGTCTACGGCTTCGCGCTACCATCGATTCCGGATAGTCT
+
<ABB795?>@>;44455<<BBB>>C@;;=B@@;A;;:06;9>:DCCCCBE@HCCCC?C?CB==:@9<<BCCCB=?687333$385:79:27BAA?CCB?BB?@???AA?BA@@@BAA>ACG?B?BA??@CC?DBBB?B?99:BAABBBBBBBBC?999>>>;?<@>>??>>?A5;;==</<1818<AAC/@@>>>8==@<=;<=671/==:+9///9/5/9?8>>BA@@@<A=A@;;;?=BAA@9?>;;//-/>799///737299///=6;6:766;:;:=
@ATNG8:00237:03640
GATAGGCGAGAGTGAGACGCAGTACTCATTCGTTTCGGAAGAGACAGGTACGTTAATAGTTAATAGCGTACTTCTTTTTCTTGCTTTCGTGGTATTCTTGCTAGTTACACTAGCCATCCTTACTGCGCTTCGATTGTGTGCGTACTGCTGCAATATTGTTAACGTGAGTCTTGTAAAACCTTCTTTTTACGTTTACTCTCGTGTTAAAAATCTGAATTCTTCTAGAGTTCCTGATCTTCTGGTATACACACTCGCTCGCTACCATCGATTCCGGATAGTCT
+
;;AAC@BB?ABEBBBBB;66@@@DEECA@<@AAA>BIAD@CCCCCBB?BEDCC8989BBB@C@CCCAAACED@?????1>D?CBBB>CCCC?CCC@BB=:9:EFF@BBBBBBBB?BBC?B?>AA?@???;AAAC9<<=>>>>>AAAA>=<<==?>>:AA=A;@@@@@@A@@<???AA5A=A==:988*9<666)------;:9<8=<<:.8;<<>9=5::5:?AA???<>=AA>>>@===>:==@;::>>???AA@@@??BA=DAA>>>=B<A=>>>???B
@ATNG8:00244:03634
GATGGTGGCGACATACATACGCGCCAGAAGATCAGGAACTCTAGAAGAATTCAGATTTTTAACACGAGAGTAAACGTAAAAGAAGGTTTTACAAGACTCACGTTAACAATATTGCAGCAGTACGCACACAATCGAAGCGCAGTAAGGATGGCTAGTGTAACTAGCAAGAATACCACGAAAGCAAGAAAAAGAAGTACGCTATTAACTATTAACGTACCTGTCTCTTCCGAAACGAATGAGTACGAGAGTCAGAGCAGAGCTACCATCGATTCCGGATAGTCT
+
998:2557<@@@B?===@CCBB?@<?@B?BBCBBB?B=;;;CC@@<::4:4:ABCCCGD5D?AACCCAAB@DD/;;;;;;.9B=B2;:9'9@@=BBCMLBBBE@B?;;6;BC<@ACCDBCB;;;CCCCCC@DCCC@B@@@AA;:6;?C@@@ACEDCBBF@CCAAAB???<?A@;?>><?:A7859CCCE2BA?CBBBCCBBB?B?AD;;7;=B>CBB@DDBBBAB@C?@@@5;:A=A@@?AAAAAC??@DDCBBBBBAAAB@C?A9:8AA<A:>:=>=B;;;
@ATNG8:00246:03633
GTTGGTAGGAGACACGTCGCACACGTACTCATTCGTTTCGGAAGAGACAGGTACGTTAATATTAATAGTCGTACTTCTTTTTCTTGCTTTCGTGGTATTCTTGCTAGTTACACTAGCCATCCTTACTGCGCTTCGATTGTGTGCGTACTGCTGCAATATTGTTAACGTGAGTCTTGTAAAACCTTCTTTTTACGTTTACTCTCGTGTTAAAAATCTGAATTCTTCTAGAGTTCCTGATCTTCTGGTGAGATATGCATGATGCTACCATCGATTCCGGATAGTCT
+
::-4.444.4?@:@@@@AABBBCC9:59:;5505;;C<AA>B=;;6>9=@5955995:7<<@>A?AB:55==;::633333$33,389:3:AAA?BCE?;;8;;B@@CAAABCCCEEACAA>@@BBBDCBBA?CCBC>@@CBBBCDBBBBB@@AA7:8??AA?A?@==??588:685588+86:377;>>+<<8;=,//8/---/.3.5788+7==A=5;;<><>>>>>AB<A<>>;;;>188>:>>?@=>=;;;EB;;;?;76616///99597@7??;:;:;
@ATNG8:00214:03655
GATGGTAGTGATACAGATCAGACACCAGAAGATCAGGAACTCTAGAAGAATTCAGATTTTTAACACGAGAGTAAACGTAAAAAGAAGGTTTTACAAGACTCACGTTAACAATATTGCAGCAGTACGCACACAATCGAAGCGCAGTAAGGATGGCTAGTGTAACTAGCAAGAATACCACGAAAGCAAGAAAAAGAAGTACGCTATTAACTATTAACGTACCTGTCTCTTCCGAAACGAATGAGTACTGCGTCTCACTCTCGCCTACCATCGATTCCGGATAGTCT
+
/989<@=AA@@?===>=9;;BB@<@8;@A=A;9;AA;?<??=:;4<7::7:<88444===+=9<;=BBBBBA@@8<9;9===)=@;@:@@@7@BC@BCBBCCCCCAC>BB@CBC?BCCCCCCCCCCDGBAAC@CCCC@CBCBCC@@=A?B;;;;CDCA@@C@BB?@@B@CC?BAA799BAA9A??9====?.?@?C???AAA==:=:=??B=B8;;CBC@BBCBBCB?A;???9=>@<???ABBBBBBBCGDCBBABCCCD@CCC=@@AABD=?>@@BBABAAA
@ATNG8:00220:03653
GATGGTAGTGCGTGAGAGAGAGACCCAGAAGATCAGGAACTCTAGAAGAATTCAGATTTTTAACACGAGAGTAAACGTAAAAAGAAGGTTTTACAAGACTCACGTTAACAATATTGCAGCAGTACGCACACAATCGAAGCGCAGTAAGGATGGCTAGTGTAACTAGCAATAATACCACGAAAGCAAGAAAAAGAAGTACGCTATTAACTATTAACGTACCTGTCTCTTCCGAAACGAATGAGTACTATAGACTATCTGAGACTACCATCGATTCCGGATAGTCT
+
/6//)//8::@@9:5<<@BBBC;;;49@>8@A=;65.57;0/00//)//)/388773999':6554>;;;=@@A:979>??A+>>9=5>@>7@BC=@AACCCDCC?C@;;7;AA>BCCKDCCCCCCBBBCCC@CC::6<@@?BB;:8;?B@@<@@@AC@@A?ACCCAA>AC=@AA>A@@@@9?==9>>CCC3??=?CDBBBC?;6;;===@:=8=B@@@=@B@@@CC>A<@@=5=00+000==?>???ABAABAAABBBBBCCKE@A??@BB?B?C?CCFB???
@ATNG8:00225:03655
ATGGTAGCAGACGTGACGAGAGCGCCAGAAGATCAGGAACTCTAGAAGAATTCAGATTTTTAACACGAGAGTAAAACGTAAAAAGAAGGTTTTACAAGACTCACGTTAACAATATTGCAGCAGTACGCACACAATCGAAGCGCAGTAAGGATGGCTAGTGTAACTAGCAAGAATACCACGAAAGCAAGAAAAAGAAGTACGCTATTAAACTATTAACGTACCTGTCTCTTCCGAAACGAATGAGTACCTCTCAGACGCTCGTCCTACCATCGATTCCGGATAGTCT
+
///)//8:<;<:7//////7:;966.599.5555995<7:;;555<054582//---777'8+--8:99:6////&///////$/7295<::+:55.5//////:94:9;@:>>@9<<=>>CBBCCCCAA@;;7;?>>:??>A@@BC?A<A0000@>>@ABC?AAA@8938;78;=6;3337.733,38<<=+==88444<<555+22'2229.5/55:=<7<<:::37-728;85:<<9BBBBBBC?BBBAAA@>>>AA@>>589@177::==<@<A=BA@>>>>
@ATNG8:00231:03650
GATGGTAGCGCGACGATCGTAGACCCAGAAGATCAGGAACTCTAGAAGAATTCAGATTTTTAACACGAGAGTAAACGTAAAAAGAAGGTTTTACAAGACTCACGTTAACAATATTGCAGCAGTACGCACACAATCGAAGCGCAGTAAGGATGGCTAGTGTAACTAGCAAGAATACCACGAAAGCAAGAAAAAGAAGTACGCTATTAACTATTAACGTACCTGTCTCTTCCGAAATCGAATGAGTACGATGAGAGAGCTCTCTCTACCATCGTATTCCGGATAGTACT
+
334:54444444444459;;;9595)5998955559.5.5;;455;7;<7;7:<933337$7288??9983333(3344;;;$45059=@@2;;;699999<;>:8<<=;6;00)//88;;;;><<<:;;99.4@@@<@A@>@@992;=?99.4445;<>=9=4544/)/;(//;(/--//(///(/6999)6617999:776:6;055;;494959:9;@?=<733-3-333(33371777777778333866/--55---6555(--6---53838+-/99//--
@ATNG8:00234:03683
GATGGTAGCTATACGTATATCTATGTACTCATTCGTTTCGGAAGAGACAGGTACGTTAATAGTTAATAGCGTACTTCTTTTTCTTGCTTTTCGTGGTATTCTTGCTAGTTACACTAGCCATCCTTACTGCGCTTCGATTGTGTGCGTACTGCTGCAGTATTGTTAACGTGAGTCTTGTAAAACCTTCTTTTTACGTTTACTCTTCGTGTTTAAAAATCTGAATTCTTACTAGAGTTCCTGATCTTCTGGTGTATCAGCGAGTATCTACCATCGATTCCGGATAGTCT
+
//9918<@>A@B:;9;>CCCCED;665559994=>A@8?@;?:;;9><9:79@AAA<A;@AA@>A;@??AA@@;B=BBCCC2@?;?:???1@BCA>ABB?BB?A@@?99387<;;<??=AAA>A?;;;886::<A=>=====???@@??>==;997==;<:>@=>68///..999055555)5/7287=:=)//9;=+//:99399<:::/::::*9==>A=A<??:?>==99//+/39;;A??<@BA;;;;?@>>::86///9::<@<@@>>?D;?;?=AA;<;>B
@ATNG8:00239:03659
GATGGTAGCGCACACATAGATACAGTACTCATTCGTTTCGGAAGAGACAGGTACGTTAATAGTTAATAGCGTACTTCTTTTCTTGTCTTTCTGTGGTATTCTTGCTAGTTGCACTAGCCATCCTTACTGCGCTTCGATTGTGTGCGTACTGCCGCAATATTGTTAACGCGAGTCTTGTAAAACCTTCTTTTTACGTTTACTCTCGTGTTAAAAATCTGAATTCTTCTAAGTTCCTATCTTCTGGACGACGCGCACTGACACTACCATCGATTCCGGATAGTCT
+
338838:@@CCBBBCBBBBCCCBBBBA@?A:;2;:;>6>?49.4::55:B=;;696:D?BC@A=C?CBB=<@@@?99:99*4:5988;>30//>=9;=?:==9=?>?AB@CCCIJICC@CCC@C@CDCCCCCC?CCAA=A?@@BBCCCCCDD?BBC?CCBACC?B?BCCBBBC@@=@BBED;B=B?BCCCC1<<@A@9A000A@@A@?;?@==)=??>B>B?CC>BAB?BC?B?BBCDD::9B?@?AAAAAAABBBBCDDCCCC?AAAABC?C?A:@@>>;;;
@ATNG8:00247:03676
GATGTAGCTCACGTTCGTCACACGTACTCATTCGTTTCGGAAGAGACAGGTACGTTAATAGTTAATAGCGTACTTCTTTTTCTTGCTTTCGTGGTATTCTTGCTAGTTACACTAGCCATCCTTACTGCGCTTCGATTGTGTGCGTACTGCTGCAATATTGTTAACGTGAGTCTTGTAAAACCTTCTTTTTACGTTTACTCTCGTGTTAAAAATCTGAATTCTTCTAGAGTTCCTGATCTTCTGGACGACGCGCACTGACACTACCATCGATTCGAGGAAGTCT
+
@AAA?@@?955::A;@?@CABAA;;;AAFDD@CCCC>AA=B=BBBAA;;9;EA@A@E?BBBB?A?B;;;@BAA@<00000)00+/99;5??@@?CCC?AB7:9A@>@>ABCCB???<@>?9>>A=>::///7><///6ABA=>=>>>BB?==::088818818;???@@A@@@:9<<<=1<9>988888(8@;;;06/////8857-////'../.62628@;@@>====9;9<=<;77/5996;;:99>>?AA:;;>;:66//)/6699;6??@B:=:=>@@
@ATNG8:00248:03678
GATGGTAGGTGCACATGAGTGTATCCAGAAGATCAGGAACTCTAGAAGAATTCAGATTTTTAACACGAGAGTAAACGTAAAAAGAAGGTTTTACAAGACTCACGTTAACAATATTGCAGCAGTACGCACACAATCGAAGCGCAGTAAGGATGGCTAGTGTACTAGCAAGAATACCACGAAAGCAAGAAAAAGAAGTACGCTATTAACTATTAACGTACCTGTCTCTTCCGAAACGAATGAGTACGATGAGTGAGCTCTCTCTACCATCGATTCCGGATAGTCT
+
338838:A;@A<444:55555559;55557555:::3:5:::9>>@;?B?C@CDCCCDCD5C?BBBBBGJBBCC>BAA?@@A,@A>C5:::*9==9>B@?@@BBB@C@@@=?BC@CBBBCBBBCCDHEBBAB?BBAA>@DDCCCCC?C?C;;8;CABAAA@BBBB@?<??<??B?BBBBC=A@@;::::9.9A?AAABBABBB7999???<@=ABKCC?AA;;;BB@C@BCC>BBB>;;:AA?????AABBBABC998ABBBBC@D:99BB?A?D????@?:;
@ATNG8:00209:03743
GATGGTAGTGCGTGAGAGAGAGACCCAGAAGATCAGGAACTCTAGAAGAATTCAGATTTTTAACACGAGAGTAAACGTAAAAAGAAGGTTTTACAAGACTCACGTTAACAATATTGCAGCAGTACGCACACAATCGAAGCGCAGTAAGGATGGCTAGTGTAACTAGCAAGAATACCACGAAAGCAAGAAAAAGAAGTACGCTATTCACTATTAACGTACCTTTCTCTTCCGAAACGAATGAGTACGAGAGAGCACACGTGTCTACCATCGATTCCGGTTAGTCT
+
4;<>?BAAACCDCCCCBBBCCCCCC>CCC@CCEBCC@C?CBBBBBB?CC?B?BBBBCCCC3C?CAAACBBBBBB9?>99999*:B@G?BBB;BGCACBCBGDD@@?@@BB@BCG@BBCBBBDDDFCBBBDDD=AABC?CBBBBBBB>B@CBB@BBCABABB?BCCBBB@CA=@994::@@@;AAA>BCCCC3EB?C::9DEB@@;@>>>BB=B=???>><>A:A@@@<@:>=A9@;:5;;;:@@@@AAAA===@BAAAA@@@???<@:;;AB=B:=:==B;;;<
@ATNG8:00210:03727
GATGGTAGTGCGTGAGAGAGAGACCCAGAAGACTCAGGAACTCTAGAAGAATTCAGATTTTTAACATCGAGAGTAAACGTAAAAGAAGGTTTTACAAGACTCACGTTAACATATTGCAGCAGTACGCACACAATCGAAGCGCAGTAAGGATGGCTAGTGTAACTAGCAAGAATACCACGAAAGCAAGAAAAGAAGTACGCTATTAACTATTAACGTACCTGTCTCTTCCGAAACGAATGAGTACGAGAGAGCACACGTGTCTACCATCGATTCCGGATAGTCT
+
3:<<7:::::999:<=;;;B>=56606//5;//////)/4444=>49244.4533388888'87;333<3337333(393333&33,3,333&3884;;<<888991670//5505688C?CE?BBBBBB;;5;A;;5;AA@A@@@3;5;<;5;AAABBBB?A@@?9:59@;@AA:>>999*99919999*77/777>C====8<:><>=9>9>AC@@<?A:9:@A=@<999.7;;69<<@B@BBB@A@A999998=>;>>;;:5:///88486<5>>85858
@ATNG8:00219:03731
GATTAGTATAGAGCTCTACATAGTACTCATTCGTTTCGGAAGAGACAGGTACGTTAATAGTTAATAGCGTACTTCTTTTTCTTGCTTTCGTGGTATTCTTGCTAGTTACACTAGCCATCCTTACTGCGCTTCGATTGTGTGCGTACTGCTGCAATATTGTTAACGTGAGTCTTGTAAAACCTTCTTTTTACGTTTACCCTCGTGTTAAAAATCTGAATTCTTCTGAGTTCCTGATCTTCTGGTGTCGTCTATCATGTACTACCATCGATTCCGGATAGTCT
+
;@C?CCBBBA@@CDDCDBBBCCBHCBCBBC@CCCC>CC@C@BBBCDCB@CCBBA@C>@AAA>C=@@ABBBBBE@BBBBB2@@=@???:?BBB@BBB?BB@>=>B>>9?ABABB??=A>>8==DBA===?@=A;::;@@DDAA:::AA@@:::<8;<<9=>:>=???AAAAAA><;;??5?<?=AAAAA/@A@@@9@@B:>=>??=3999:+:;<==;@=??;;;///;7<17;B?;;6;>=8====A@=>>>>F>>>B=>=>=?==>@?<?=C;>>>B>>>
@ATNG8:00223:03721
GATGGTAGCGAGCGAGTGTGTATACCAGAAGATCAGGAACTCTAGAAGAATTCAGATTTTTAACACGAGAGTAAACGTAAAAAGAAGGTTTTACAAGACTCACGTTAACAATATTGCAGCAGTACGCACACAATCGAAGCGCAGTAAGGATGGCTGTGTAACTAGCAAGAATACCACGAAAGCAAGAAAAAAGAAGTACGCTATTAACTATTAACGTACCTGTCTCTTCCGAAACGAATGAGTACCTCTCAGACGCTCGTCCTATCGATTCCGGATAGTCT
+
<BBB?BCCCBBBBBBBBBBCCCC@A?ACDACBDCCC?A<A@AAAAC?AB?B?BDCCBEDD5D@BCCABBBBBCE=C@@AAAB0BC@C@CBB<BGG@DCCCCBC::;;AEG@BBC?CCA@?AAACCCCBBBCC@CEBB?BBBBBBBB?BACCC@CCDBBBC@BBAAA@ACB>BBC@BBBBA:@>>;999988%9@;@@ABCEBBA?B?CB@@5948>CBB@CCCCBCB@C?BCC>CCC?BBCBBBB?BBBB@@@@ABBBCBB@BBB@A@A<@<@<@AAA;:;
@ATNG8:00229:03743
GATGGTAGGTGCACATGAGTGTATCCAGAAGATCAGGAACTCTAGAAGAATTCAGATTTTTAACACGAGAGTAAACGTAAAAAGAAGGTTTTACAAGACTCACTTTAACAATATTGCAGCAGTACGCACACAATCGAAGCGCAGTAAGGATGGCTAGTGTAACTAGCAAGAATACCACGAAAAGCAAGAAAAAGAGTACGCTATTAACTATTAACGTACCTGTCTCTTCCGAAACGAATGAGTACTACTCTCAGAGACACACTACCATCGATTCCGGATAGTCT
+
////17//+/>==>666=5555955.555.5>><<=9B9A<BAAAC@BHAD@CBBBAAAA0@=@CDCCCCCCBB=BB;;;;;*;B=B?BBB9@@B?B;:;@?9:9499CC@AAB?BA@ABBBBBBCBBA?@??BBCD@CA@>==00+06;;<5=::;;;8947?>=>@<7703<;1773522&266499999*222858=><;;9==>>>A<@9@;::;87869;>>8<9<??6>BC?BB???AAACBBBBAAACBBBABBBBBB?BBBBBB?C@C@BAA@@@?
@ATNG8:00233:03707
GATGGTAGCTCTGCTCTGACTCTCGTACTCATTCGTTTCGGAAGAGACAGGTACGTTAATAGTTAATAGCGTACTTCTTTTTCTTGCTTTCGTGGTATTCTTGCTAGTTACACTAGCCATCCTTACTGCGCTTCGATTGTGTGCGTACTGCTGCAATATTGTTAACGTGAGTCTTGTAAAACCTTCTTTTTACGTTTACTCTCGTGTTAAAAATCTGAATTCTTCTAGAGTTCCTGATCTTCTGGATACACTCATGTGCACCTACCATCGATTCCGGATAGTCT
+
//8;6;@C@@BBBBBBA:::@;?66;9:BC;;6;BBB>@@>A@EDCCBBB@CCCCC@C@CBBB@E@CBBBCCAA@@CCDHD5@@?ABCD>CCCC?BBB?@A89;CBCC?BBDCFCBC@DBC@C@CECD@AAC@BCCE?BBCCCBBBDCCCC:::@=@AA?BC>A?AABBBCGFG?BBEII<C@B?BBBBB2BBDDE?BCCCCCB@@@5;;;;*;A@@@=@?BB@BBBFCBB?A@BDBCAB?AABACBBBCCBBCBBBACCC@BBB=@:;:CA?B@C?BBBBAAA
@ATNG8:00238:03728
ATGGTAGAGTATCATGTGTATCTCCACGAAGAATCAGGAACTCTAGAAGAATTCAGATTTTTAACACGAGAGTAAACGTAAAAAGAAGGTTTTACAAGACTCACGTTAACAATATTGCAGCAGTACGCACACAATCGAAGCGCAGTAAGGATGGCTAGTGTAACTAGCAAGAATACCACGAAAGCAAGAAAAAGAAGTACGCTATTAACTATTAACGTACCTGTCTCTTCCGAAACGAATGAGTACTACTCTCAGAGACACACTACCATCGATTCCGGATAGTCT
+
,,,(,,78?@@:;;665<9955//)----(--(/::<9C:BCBBC@@>@C?C?A@CBBBBB2B?CCCCDDGCBBB8@@99999*<B>C5;:;&999.5CCBBBBBB@B?BBACAB?BBACBAACDDBBBBCCD@CCCC?AAA@BB??<A@B@@?AGGCBBBC?CCCBAA=AD@BBB687AA?9???:?AABB3BC@CBAACCBBA9=9>AAA7;7:?CA@?ADCDCEG?@>@ED?CAA?CCBBBBCCAAAACCBBAAACDCBBBBB?BBAABB=A<A<AA@CB@A
@ATNG8:00239:03723
GATGGTAGAGTATCATGTGTATCTCCAGAAGATCAGGAACTCTAGAAGAATTCAGATTTTTAACACGAGAGTAAACGTAAAAAGAAGGTTTTACAAGACTCACGTTAACAATATTGCAGCAGTACGCACACAATCGAAGCGCAGTAAGGATGGCTAGTGTAACTAGCAAGAATACCACGAAAGCAAGAAAAAGAAGTACGCTATTAACTATTAACGTACCTGTCTCTTCCGAAACGAATGAGTACTGTATCTATGTGTGCGCTACCATCGATTCCGTATAGTCT
+
3;<<=ABCBBBBGBBBBBCCCCCCD@CBB@BBBBBB?B@BBBBBA@<@C<@=@B@??@@?0@?BCBBBCCCCDD>C@99999*;D@D<AA@0>@@;<BCBCCC@@<@=@=;?AA=AGCCCDBBBBBCDCBBBACCBB>BBBBAA@@;@?A@@?@CBBCCBA?CB@??A?BB@CCE?BBBA@;@??;?BBBB3BB?BBBBBFCCC>A==898:>:>?AAA@BBBAA;;7;7;BB;A;;7;??CDCDCBBBECBBBBB@@@@BB>>>@BBBADD<A<@@@9::777
@ATNG8:00246:03735
GATGGTAGAGTACAGTGTAGTAGACCAGAAGATCAGGAACTCTAGAAGAATTCAGATTTTTAACACGAGAGTAAACGTAAAAAGAAGGTTTTACAAGACTCACGTTAACAATATTGCAGCAGTACGCACACAATCGAAGCGCAGTAAGGATGGCTAGTGTAACTAGCAAGAATACCACGAAAAGCAAGAAAAAGAAGTACGCTATTAACTATTAACGTACCTGTCTCTTCCGAAACGATGAGTACTATAGACTATCTGAGACTACCATCGATTCCGGATAGTCT
+
338:;;?BCBBBC@ABCBCBCC@::7;BB>BAAACC@B@CBBBCAA?;;9:?@??99999'86<;@BA?A?79:,:?;;999$9@>D=BBB9BBC@CABABBC@@?AFFF@CBC?AAB@AABDICCCCAAAE@CCCC?BBBBBBBB>A=B<<:;CCCGCBB?BBBCBB?B@=@><)/00000*0=>;@BBBC3CC?BBBBB@@@@;@=A@>>;><?CDBB?C;;:@BB?C<A@A8=00////>?ABBAAAB@@;8>>BAAAACCA=@000@@=@=@=>?>BBB>
@ATNG8:00248:03706
GATGGTAGCAGACGTGACAGAGCGCCAGAAGATCAGGAACTCTAGAAGAATTCAGATTTTTAACATCGAGAGTAAACGATAAAAAGAAGGTTTTTACAAGACTCACGTTTAACAATATTGCAGCAGTACGCACACAATCGAAGCGCAGTAAGGATGGCTAGTGTAACTAGCAAGAATACCACGAAAGCAAGAAAAAGAAGTACGCTATTAACTATTAACGTACCTGTCTCTTCCGAAACGAATGAGTACTGCGTCTCACTCTCGCCTACCATCGATTCCGGATAGTCT
+
38885:;AABBBAB=BBBB@@ABBC?BCB?BCB@A@@C@BCC@@@C?BBAD?::;;9DDF3C>A983A<=:=??>7<0/-5555'55(/(/999'6//(/887588222'2+22355537:99@CCCBBBCC:99E@BBBC?B??@BBBB?B@C@@>@CCDBCCA?CCAABB?BB@AAA=@A@@@8A??;?DCCC3BB?A878DAAAC;?;@@@@:>:=?BBB@CCBBBBB?B?BGE>BBB?AAADCBBAAABBBBC@@?BBBBB?BBB?CACCBD?B>B@BA@A999
@ATNG8:00248:03732
GATGGAGCGAGCGAGTGTGTATACCAGAAGATCAGGAACTCTAGAAGAATTCAGATTTTTAACACGAGAGTAAACGTAAAAGAAGGTTTTACAAGACTCACGTTAACAATATTGCAGCAGTACGCACACAATCGAAGCGCAGTAAGGATGGCTAGTGTAACTAGCAAGAATACCACGAAAGCAAGAAAAAGAAGTACGCTATTAACTATTAACGTACCTGTCTCTTCCGAAACGAATGAGTACGATGAGAGAGCTCTCTCTACCATCGATTCCGGATAGTCT
+
8<>>?>BDBB@A@BCCCCDCC;;=?CCD@CCCCBB?B<@@C<;;C?@@8:5:@C;;;;;$96A@>C>>CC;;;0;A;;;;.9@:>.:99&555.5@B99AB;;6:>@@<ACB?BBCCCCCCCBBBBCCCC@CCBB?ABDCB@@@?B>CDE@BBCCCCCC@CCBBBA@EC@?@??A@@@@:AAA?AABBB2BC@E:99CCCCB?B?BBBB?B>=<B@@<@ABABBB@B@BCC>BAA>???AB??>CBBBCCCBBBBBBAAACCC@B>===B=D=C;?@@???@
@ATNG8:00203:03768
GATTAGTATAGAGCTCTACATAGTACTCATTCGTTTCGGAAGAGACAGGTACGTTAATAGTTAATAGCGTACTTCTTTTTCTTGCTTTCGTGGTATTCTTGCTAGTTACACTAGCCATCCTTACTGCGCTTCGATTGTGTGCGTACTGCTGCAATATTGTTAACGTGAGTCTTGTAAAACCTTCTTTTTAGTTTACTCTCGTGTTAAAAATCTGAATTCTTCTAGAGTTCCTGATTTCTGGTGAGATATGCATGATGCTACCATCGATTCCGGATAGTCT
+
BBC@CCA@@CCDCCAAACCCCCCEDEDIAA?@CCD>DD?B?BCCCCBB?BCCCC?C?CABB?B?BBAAABCBB?BBBBB3@@9>:99,9AAB?BBB?BB=@@ACCD???ADCB;;5;@@<@=A>>?AA?@9>B>=8>>>9<;?@AAAA?>>>C=AAA<AA<A;@@@@AAA@@<@@@@@6@=A;;7666)7333)--3---799<18888(5;9:A;A7=?<A?????@<?;?DDDD:B;;8<AA@@@@?@@AA?AAAA@@@<@A>>>A:>;>;>DA>>==
@ATNG8:00205:03784
GATGGTAGCTCTGCTCTGACTCTCGTACTCATTCGTTTCGGAAGAGACAGGTACGTTAATAGTTAATAGCGTACTTCTTTTTCTTGCTTTCGTGGTATTCTTGCTAGTTACACTAGCCATCCTTACTGCTGCTTCGATTGTGTGCGTACTGCTGCAATATTGTTAACGTGAGTCTTGTAAAACCTTCTTTTTACGTTTACTCTCGTGTTAAAAATCTGAATTCTTCTAGAGTTCCTGATCTTCTGGTGTCGTCTATCATGTACTACCACTCGATTCCCGGATAGTCT
+
//8717::9455:9:@AABB;99559:95554.4:<<4<B<@<@BBBCCC@BAABHGL@CCCB>A?ABCB@665@299===,=@;?>AC>;::C@CCF@CB?@@@B@A?ADDDCBCB@CBD>B>AA@00000<3;;44.5999999;;::9<::5505<@<@A>A89:@CCBDCHABBCCC9C?B7<<CC@,AAAAD7<;;;ABA;;;@CFGD5CBCBB>A=AA?BBBCBBAHD?@ABBBB?B;<7;;;;;0000<;00/09////)///7///)44(43889;;;;
@ATNG8:00215:03786
GATGGTAGCACGACACGACGATGTGTACTCATTCGTTTCGGAAGAGACAGGTACGTTAATAGTTAATAGCGTACTTCTTTTTTCTTGCTTTCGTGGTATTCTTGCTAGTTACCCCTAGCCATCCTTACTGCGCTTCGATTGTGTGCGTACTGCTGCAATATTGTTAACGTGAGTCTTGTAAAAACCTTCTTTTTTACGTTTTACTCTCGTGTTTAAAAAAATCTGAATTCTTCTAGAGTTCCCTGATCTTTCTGGGGTCTCTCTCTCACGATCGATTCCGGATAGTCT
+
=A::95<<<ACBBBA@B;;6;@BBBBBBAA?>;<000+00,08>>:>><;>;DCBB@B>A@:94;;>@@@AAA9:75=====&5:13333(3<4:48??88:78=<@8927777&3<<?;BCD?B?AA@@@B970/;0/)/9;76;>@?=>=<??8808<<4881657:<A>>>5/).33333'3(.(......#.36778-8999;:55222)299999#888883848=6;;8;://(--'---./..'.6788+5555:8>@ABB@=;99///)/)/)/=;?>99
@ATNG8:00231:03785
GATGGTAGGCACTGCGCACACATCCCAGAAGATCAGGAACTCTAGAAGAATTCAGATTTTTAACACGAGAGTAAACGTAAAAAGAAGGTTTTACAAGACTCACTTTAACAATATTGCAGCAGTACGCACACAATCGAAGCGCAGTAAGGATGGCTAGTGTAACTAGCAAGAATACCACGAAAGCAAGAAAAAGAAGTACGCTATTAACTATTAACGTACCTGTCTCTTCCGAAACGATGAGTACTATAGACTATCTGAGACTACCATCGATTCCGGATAGTCT
+
//99699A=@?;595=555@A@=BC=CCC?@?AA;;799A@BBB@BAEE@B@BBBBAAAA,>9@@;;@<8<777*7395555$5:5:4;;;0;<@>C9:;BCBBC>B@BEAGCC?BBBBCBCBBBBAAAAA@>@ACC@BAABBBDD>?>?BB?CDA@AA??<?BBCDC@DC?BBC=@@:::/9@@>BCCCC39958BCCCCCCD?B?BBBB?@=CCAAA?CAA>>>>=C<@@@6:00000000@BBBBBCBBBCBBBABABBDD@@899BB?C?B?BBAA?>>
@ATNG8:00243:03784
GATGTAGAGAGACTGTAGCGCACCCAGAAGATCAGGAACTCTAGAAGAATTCAGATTTTTAACACGAGAGTAAACGTAAAAAGAAGGTTTTACAAGACTCACGTTAACAATATTGCAGCAGTACGCACACAATCGAAGCGCAGTAAGGATGGCTAGTGTAACTAGCAAGAATACCACGAAAGCAAGAAAAAGAAGTACGCTATTAACTATTAACGTACCTGTCTCTTTCCGAAACGAATGAGTACCTCTCAGACGCTCGTCCTACCATCGATTCCGGATAGTCT
+
>BCBBCCCBBBCCCCCCBCCCBBB=BCDACBBBBB?A?BBCCBBB>BB>A=ACCBBBBB3B?BBBBBBBBBBC=CCCCCCC2CC@D?A@@9ABB?CCCCBCB998;AGG@CCC?CCDCBCCCCCCCCCCAA>@C@@>A@CCBAAB>B@CCC?CCABCCAB?BABABB@BB@?>?=@@999+9=?;::999(:@?C@??BAB@@7;8;?BB:=:>CCCB?BBABA???9?>ABB=CBB?BBCBBBD@AAAAABDCAAA>>>A<ADD<?>>=?@<@<@;@??C?@?
@ATNG8:00247:03750
GATGGTAGGCGACATACATACGCGCCAGAAGATCAGGAACTCTAGAAGAATTCAGATTTTTAACACGAGAGTAAACGTAAAAAGAAGGTTTTACAAGACTCACGTTAACAATATTGCAGCAGTACGCACACAATCGAAGCGCAGTAAGGATGGCTAGTGTAACTAGCAAGAATACCACGAAAGCAAGAAAAAGAAGTACGCTATTAACTATTAACGTACCTGTCTCTTCCGAAACGAATGAGTACAGAGAGTACGATATGTCTACCATCGATTCCGGATAGTCT
+
//8:69@B@A?BB<=<<<>B;;;@@<?BC?666<9:299=9@555@;@@8?:;::55555$5?CECCCBBBCCC=B@:9:::.:B=B4;;;6;EEBFCCCCCCBA=A=@@>@DD@BBBCBBBBCBBBCCCAA?ACCD@BCCBBB??>BACCC@DBBBCCCC@CCCCCC@AA>ABB?BBCCA;><=899999(:@?BBBBBBBBB<?>?ABA7<7;ACBB@BBBAABB6;8;AC>DDB?A@@@BBBBBBABABBCCCCCDBBA@AB>BBBBB?=D<>:>>??@>>
@ATNG8:00244:03834
GATGTGGAGACACGTCGCACACTACTCATTCGTTTCGGAAGAGACAGGTACGTTAATAGTTAATAGCGTACTTCTTTTTCTTGCTTTCGTGGTATTCTTGCTAGTTACACTAGCCATCCTTACTGCGCTTCGATTGTGTGCGTACTGCTGCAATATTGTTAACGTGAGTCTTGTAAAACCTTCTTTTTACGTTTACTCTCGTGTTAAAAATCTGAATTCTTCTAGAGTTCCTGATCTTCTGGTGTCGTCTATCATGTACTACATCGATTCCGGATAGTCT
+
;=CCBB@BBBBBBCC;<;DBBBBBBBA@@=@AAC>CD@C@CCCCCCD?CCCCC@B?BBBE?B>AABCBBBC?<77777$:95:@DD@BC@@<@AA=AB?BABBBB?A@AADCBB>BCF>>:=??@@?AA=A@@@<@@@@@@@?@@DB@??>>;;;;:?>;><???B???BB:==>></=8<9=?BCB/@@@@@9>>>GCAAA;;7;FDD/<:;:?:>;@?<?DAA???;A;ABAA;:6:<<89:9@>=9:;::==@@@A?@@@@=<=A<A<A<A==9666
@ATNG8:00250:03237
ATGGTAGCGAGCGAGTGTGTATACCAGAAGATCAGGAACTCTAGAAGAATTCAGATTTTTAACACGAGAGTAAACGTAAAAAGAAGGTTTTACAAGACTCACGTTAACAATATTGCAGCAGTACGCACACAATCGAAGCGCAGTAAGGATGGCTAGTGTAACTAGCAAGAATACCACGAAAGCAAGAAAAAGAAGTACGCTATTAACTATTACGTACCTGTCTCTTCCGAAACGAATGAGTACTCGTCTCACTCTCGCCTACCATCGATTCCGGATAGTCT
+
///)//88@@@@@A;9969??=96.5=<5<<<554.4.4998<<<599-3137455555$549<?@CBCCDDD>CBBBEDD5994;4:;;6;CE>BDDBCBA;;6;=AD@CAA>@AAAABBB@A@CCCCCC?CBBB?BBAAABBA=B?BBB?BCBDCBBB?BECCBB?BA<??A>AA???8===;:9::9(9A?BCBBBBBAB<?>?BBB=A@@B@A?@BABBCC@D?AAC>CCC>AABBBCBBBBA@@BCBBBBAAA@CCB?BAAACC@C?C>BBBBBBB
@ATNG8:00260:03240
TATGGTAGCTCTGCTCTGACTCTCGTACTCATTCGTTTCGGAAGAGACAGGTACTTTAATAGTTAATAGCGTACTTCTTTTTCTTGCTTTCGTGGTATTCTTGCTAGTTACACTAGCCATCCTTACTGCGCTTCGATTGTGTGCGTACTGCTGCAATATTGTTAACGTGAGTCTTGTAAAACCTTCTTTTTACGTTTACTCTCGTGTTAAAATCTGAATTCTTCTAGAGTTCCTGATCTTCTGGGCTGCGCTATATGCGCTACCATCGATTCCGGATAGTCT
+
9:BB@BBBBBB@@@CCCDDED@@@A@@@BBCC?C@@@8AB4<79BBCDCC@B@@@C<B?AABC?B?ACD??@CBD@CCB=B1AA;@::9(3:994;=;:;=-//66995?BBBBBBC?BBA:>6;:AAA===<@A??=?@@?????@@??>==88186=9=<8<6997652822,28:==.?1818;AAA.>@;;;4656/..55.2+222&2555827255/5666:55/538;9655(//8909/-/5///988<<9999:399998839060/--77--
@ATNG8:00263:03244
GATGGTAGCGCATATCAGCGCAGCCCAGAAGATCAGGAACTCTAGAAGAATTCAGATTTTTAACACGAGAGTAAACGTAAAAAGAAGGTTTACAAGACTCACGTTAACATATTGCAGCAGTACGCACACAATCGAAGCGCAGTAAGGATGGCTAGTGTAACTAGCAAGAATACCACGAAAGCAAGAAAAAGAAGTACGCTATTAACTATTAACGTACCTGTCTCTTCCGAAACGAATGAGTACGATGAGAGAGCTCTCTCTACCATCGATTCCGGATTGTCT
+
679;6;;<<>>>?@@BABBBA995=)55<166<999.515===>>>:<<2503<;::9::$9.5555;;<?>>>6;;@<===+@B>A5;;09:9.555555;79392///88389<<<<====>=<BAAC?AAA@@BCBBCDCD?B@C;;9;BBBC@@A?CCDEAA?A??@?@<>?A@A;777>BCCCC3BB>>>?@?>>@@9?;?AA>:?:99@A@=AAABACC89899@7=9948;;?AA99::99AAAA777BBBA@<C@:9///63-3480//(/533
@ATNG8:00266:03221
ATGGTAGCTCTGCTCTGACTCTCGTACTCATTCGTTTCGGAAGAGACAGGTACGTTAATAGTTAATAGCGTACTTCTTTTTCTTGCTTTCGTGGTATTCTTGCTAGTTACACTAGCCATCCTTACTGCGCTTCGATTGTGTGCGTACTGCTGCAATATTGTTAACGTGAGTCTTGTAAAACCTTCTTTTTACGTTTACTCTCGTGTTAAAAATCTGAATTCTTCTAGAGTTCCTGATCTTCTGGATATGAGTGACTCGTGCTACCATCGATTCCGGATAGTCT
+
-56(--7:456<?CCG;6/////////;944.48883;=8=:>BBBBCC?CCCBB@CACCDC@E?CCDDCCBCC@::999.9B?CCCD=BBCC:;9B?BB?@@@BAB@CCCCDCCC@CCC@D?CCCCBBBC@BBCB?CBCCBCBBCABACBBBB?CBB?BB@B?BBDCCCCCH@CAAAA9A>B>;;;;:*;BBCC?CCCBBBBBAA<@@@A,@AABCACADG?CBBCCBB?B?CBADCF@BBCACCBBBB@@@BBBCCBBBCBB?AAABCB?C>B@BCCCCCC
@ATNG8:00275:03210
GATGGTAGCGCACACATAGATACAGTACTCATTCGTTTCGGTAAGAGACAGGTACGTTAATAGTTAATAGTACGTACTTCTTTTTCTTTGTCTTTCTGTGGTATTCTTGCTAGTTACACTAGCCATCCTTACTGCGCTTCGATTGTGTGCGTACTGCTGCAATATTGTTAACGTGAGTCTTGTAAAACCTTCTTTTTACGTTTACTCTCGTGTTAAAAATCTGAATTCTTCTAGAGTTCCTGATCTTCTGGAGATACACATGATACTCTACCATCGATTCCGGATAGTCT
+
33:<5;<;>@?666;=><:55--------;54.4///(/9)//)///7777277///5;5///4.-(--------57<066><<'444)4888804433:5:9=4882333;;>6;?;9955929@@9@<@BCCBACB?BCCC@BCCEBBBBB<;;BABDC@CCCACC>A>@@@@@@@DH@BBCCC8B=A=@CCGC5DAA@A8@@A;;;BAAA5;<;<*;A@AA?C=BA?;;;BBBB?B@BBBB@A=@DA=BBA;;;CCCAAA@@CDCCBC@@@@@BC@C?C@@A?GDCB
@ATNG8:00275:03214
GATGGTAGCGCATATCAGCGCAGCCCAGAAGATCAGGAACTCTAGAAGAATTCAGATTTTTTAACACGAGAGTAAACGTAAAAAGAAGGTTTTACAAGACTCACGTTAACAATATTGCAGCAGTACGCACATAATCGAAGCGCAGTAAGGATGGCTAGTGTAACTAGCAAGAATACCACGAAGCAAGAAAAAAGAAGTACGCTATTAACTATTAACGTACCTGTCTCTTCCGAAACGAATGAGTACTGCGTCTCACTCTCGCCTACCATCGATTCCGGATAGTCT
+
3;<<=BC??ACC:;;C@@@@>?;:9,55<79;;;::1615=A@A@A?@C?B=??;459999#9;A@ACCCBBBBB<B?;;:::*:A;@5BA@6::A:@;AAAA@CC<@;;;5;;;=BBC?@@??>@ABB@;;<=ACCC@CBCBCCCE@A9A00+0@000=AA=AA@@@@<?A;???=@@??9===9:9:9:9%:@9=:99@A??@?C?CBBC;>588CCCACEFBBAA>@?BCC=A;;59=?999>??A9;;CDCBBBCABB?@@A@A;;:A@?A?B?BBBCAAA
@ATNG8:00276:03211
GATGGTAGCTCTGCTCTGACTCTCGTACTCATTCGTTTCGGAAGGGACAGGTACGTTAATAGTTAATAGCGTACTTCTTTTTCTTGCTTTCGTGGTATTCTTGCTAGTTACACTAGCCATCCTTACTGCGCTTCGATTGTGTGCGTACTGCTGCAATATTGTTAACGTGAGTCTTGTAAAACCTTCTTTTTACGTTTACTCTCGTGTTAAAAATCTGAATTCTTCTAGAGTTCCTGATCTTCTGGTGTCTGATCTGTATCACTAATCGATTCCGGATAGTCT
+
CCCB?BBBABBB??@CCCCCCCCEBECCCBBB?BCDD=BB@C@BB=BBCD@DCCBB?B@BBBB?B?CCFCICA?@7:9995$5;7;;:5/5CBC@CCC?CC?A?@DCC@BCCCBBBB?BCC?B>ABBBFBAA?ABDD?BABBBBB@?BDCCB@@?<>===BB<>;>AAABA@@@=???@@3@>E>?=<<<,<<333)--3---776:3:997)5;;AF5>58:59><==<=;>5;;=>>@<>>B=BA@?>>?BAA@?@BAA><><>>>@?:>9>9>;;;@=<
@ATNG8:00282:03210
GATGGTAGTCTCAGATAGTCTATAGTACTCATTCGTTTCGGAAGAGACAGGTACGTTAATAGTTAATAGCGTACTTCTTTTTCTTGCTTTCGTGGTATTCTTGCTAGTTACACTAGCCATCCTTACTGCGCTTCGATTGTGTGCGTACTGCTGCAATATTGTTAACGTGAGTCTTGTAAAACCTTCTTTTTACGTTTACTCTCGTGTTAAAAATCTGAATTCTTCTAGAGTTCCTGATCTTCTGGTATGACTAGTGTACTACTACCATCGATTCCGGATAGTCT
+
//::3:A@?ABBBB@AABA@ACCCCCBB;99;0:==>=CC?B<BBBBACB@CCBBB@B@CC@@<@;@@@>;;>??;9:;:;';?9<:A>5;;;>8><=8=B>ABBCCG@BBBBCBDD@CBB@C?CCCCAAAC?CCCC>A@CAAABBBBBCCAAAD@CCC@CC?B@ABCCBCCCD@CCCDD;B?A=;;:::*:B?@A=ABDBBCBA@@<@@@@0AAABB@B@DC@CBBCCBB?BABCABCF@CAC@BCCCCBBBBBDCDDDBBBBC@CABAAC@C@B?BCCCA@@
@ATNG8:00283:03243
GATAGAGAGAGCTCTCTCATCGTACTCATTCGTTTCGAAGAGACAGGTACGTTAATAGTTAATAGCGTACTTCTTTTTCTTGCTTTCGTGGTATTCTTGCTAGTTACACTAGCCATCCTTACTGCGCTTCGATTGTGTGCGTACTGCTGCTATATTGTTAACGTGAGTCTTGTAAAACCTTCTTTTTACGTTTACTCTCGTGTTAAAAATCTGAATTCTTCTAGAGTTCCTGATCTTCTGGGCAGACTCTCACACGCCTACCATCGATTCCGGATAGTCT
+
CBC::;CCBBBB:;;ABBBBBBCBBBB;;:;CCC?ECCACDBBCCC@CCBBB>@?ADBC@B>@@BBCCB??:88999)9A=A@AB=BCDC?AAC@BB798@BBB?BFBBA??C>BBB>>9=>>>><<<;AAAA5<<=A>>=@ADA>>>@@@@???<@@:><@A?=>>>>?7;<@FD;B<@;>>>?>/>A===5===;;;B???56666+7///@6;6??<?DDB???;@<@A????7;;BB:A@>>>>>@@DCCAAA=@@@<>9::>>:>=A<AAA>>>A
@ATNG8:00297:03241
GATGGTAGCTCACGTACGTCACACGTACTCATTCGTTTCGGAAGAGACAGGTACGTTAATAGTTAATAGCGTACTTCTTTTTCTTGCTTTCGTGGTATTCTTGCTAGTTACACTAGCCATCCTTACTGCGCCTCGATTGTGTGCGTACTGCTGCAATATTGTTAACGTGAGTCTTGTAAAACCTTCTTTTTACGTTTAACTCTCGTGTTAAAAATCTGAATTCTTCTAGAGTTCCTGATCTTCTGGTAGAGCGTGCATATATCTATCGATTCCGGATAGTCT
+
ABBB?BBBA?@@AB@C@A@A@BBBBB@AAB;;7;BBB<CC?C?CBABCBB@CC@A@<@=@CBB?C?@ABCCBA@@;88999)9B;A???<?DDC?AAD?BB7:9?C??<?BBABBBC?BBC?A<AAA@;<;;?@A>>8<<?AA>>>AAA>>>;98198808;5;=AA@@@@@=<89:=<=/=8=17////(/<666)/(/:899<===:?>?>/>;;;D:>:==:=@@@AAA;?<@BB>>>7;;==BBA;66///====;;;B@@@@@AA<A<A<>>===??
@ATNG8:00298:03209
GATGGTAGACATATCGTACTCTCTGTACTCATTCGTTTCGAAGAGACAGGTACGTTAATAGTTAATAGCGTACTTCTTTTTTCTTGCTTTCGTTGGTATTTCTTGCTAGTTACACTAGCCATCCTTACTGCGCTTCGATTGTGTGCGTACTGCTGCAATATTGTTAACGTGAGTCTTGTAAAACCTTCTTTTTACGTTTACTCTCGTGTTAAAAATCTGAATTCTTCTAGAGTTCCTGATCTTCTGGGTGCGCTACAGTCTCTCTACCATCGATTCCGGATAGTCT
+
5>>B?BCCBBBBBCCCCBCBBBBCBCDECA@@;@BBB=BBB?;59<<<@9<;?>@;?<?BBB?B?AA@A;?733,333333#3939<?;,7/>6>*0///(/=9AAA:BE=A@8::?AA=ABB;@<@@>>>>>@;>==><>>=>@@;;;@???:;;;8;;;;>>=A=>==?>>>>@9=====/=:?;>>CBC/>>AAB9>>ACBBB>>>;??>?/===@@<@<@@;@AAA?>?;@=@???@B;;///*///::9>A@@@AA?@?>;<7<666==6;6;6>>===AB
@ATNG8:00251:03255
GATGGTAGTCTCAGATAGTCTATAGCTACTACATTCGATTTCGGAAGAGACAGGTACGTTAATATGTTAATAGCGATACTTCATTTTTCTTGTTCTTTCGTGGTATTCTTTGCTAGTTACACTAGCCATCCTTACTGCGCTTCGATTGTGTGCGTACTGCTGCAATATTGTTAACGTGAGTCTTGTAAAACCTTCTTTTTACGTTTACTCTCGTGTTAAAAATCTGAATTCTTCTAGAGTTCCTGATCTTCTGGAGATACACATGATACTCTACCATCGATTCCGGATAGTCT
+
;:4404::844444555<=<<<</--555---/83.0//:19945056/////)/::>=8<5;9999.5.55595////7)//////$/:)//279;4656?:9997544)44448:9====;;;B8:;C=B<BBBADBBA=A@A@?AAAB@@@A@@@@;:48:.444389497??;:9;555.59955'55:5:<==<$55555)5<9=9;;;::8@===)::>99607<>;0.-..-5186::=>9949=><@DCCBCFCEFF;;9BA;;::4:?>==?9>9<;?@::;CB
@ATNG8:00251:03263
ATGGTAGTGTCGAGTATGAGAGTGTGTATCATTCGTTTCGGTAAGAGACAGGTACGTTAATAGTTAATAGCGTACTTCTTTTCTTGTCTTTCTGTGGTTATTCTTGCTAGTTACACTAGCCATCCTTACTGCGCTTCGATTGTGTGCGTACTGCTGCAATATTGTTAACGTGAGTCTTGTAAAACCTTCTTTTTACGTTTACTCTCGTGTTAAAAATCTGAATTCTTCTAGAGTTCCTGATCTTCTGGAGATACACATGATACTCTACCATCGATTCCGGATAGTCT
+
334.4448://///////99<;5//////7765///9/8:)//)//7//44.44555./)/9/0*/)/779;;<:A.5555&5<5:<<<:1?<7;7)/)/:5896544:?@;<@@@AAAC=@BE=B>@@@DAABA@AAGG000@00;BCB@AACBBBB?CBC@BC>B>BBAAAAA@?<?;;;;-;=B;;;;;;*::=>?.:00000<;<<*0/0/$5:;95459===<AA@@=@:B;BBBBBB?BEE@DBBB@@ABCCCDCCCCCCAA=A;;;@A>A@CACCCCCAB
@ATNG8:00257:03279
GATGGTGGAGACACGTCGCACACTACTCATTCGTTTCGGAAGAGACAGGTACGTTAATAGTTAATAGCGTACTTCTTTTTCTTGCTTTCGTGGTATTCTTGCTAGTTACACTAGCCATCCTTACTGCGCTTCGATTGTGTGCGTACTGCTGCAATATTGTTAACGTGAGTCTTGTAAAACCTTCTTTTTACGTTTACTCTCGTGTTAAAAATCTGAATTCTTCTAGAGTTCCTGATCTTCTGGTATACACACTCGCTCGCTACCATCGATTCCGGATAGTCT
+
9<BB@CC@DDC@@ABB;:;CAAB@AACC;;:;CCC?GGACADBCBCCC@CDBBB>@>@BEDAD@;;;CCAA;@<9:999$33,39;;3<AAA>A?A=::6:@A=>?997>@CB??<?@>5;5;>=<=>??<@???<???===>>;;;C@;;;?<@@A=@@<?<?@@@@@===9:8898)84;5;@BBB/B;;;A:;;;AAAAB>>;>BCB/A====:;;AB;AA>8799*/,/:9;//,/77-3////:<=;;;=@@?>>>?C<AA;;;?<?=C=@@>>>?>
@ATNG8:00260:03276
GATGGTAGCACACGAGATCTCATCGTACTCATTCGTTTCGGAAGAGACAGGTACGTTAATAGTTAATAGCGTACTTCTTTTTCTTGCTTTCGTGGTATTCTTGCTAGTTACACTAGCCATCCTTACTGCGCTTCGATTGTGTGCGTACTGCTGCAATATTGTTAACGTGAGTCTTGTAAAACCTTCTTTTTACGTTTACTCTCGTGTTAAAAATCTGAATTCTTCTAGAGTTCCTGATCTTCTGGCGCGTATGTATGTCGCCTACCATGATTCCGGATGAGTCT
+
4?9959<@BBCBA;55555=9556=9445:4509>@A>BC?B:AFCCCCB@CDCCB>@=@BDC@E@BBBBBBB@A8ABBCB1???CCDC;>@AC>AAA<??@A??>AB599@AA@BB?BCB@C@BC@A;;;?<?>AA7::;?88888===<::::58789=>:>;>@@B@;;;A378?AA5A<@7;:==>+;;==>8????C?=8898:999*8///8496AA;?>=>>=><@<@ACB==::==9///777::??AAA???;>;;6;;;B@9@9<17///7898
@ATNG8:00270:03258
GATGGTAGCGCATATCAGCGCAGCCCAGAAGATCAGGAACTCTAGAAGAATTCAGATTTTTAACACGAGAGTAAACGTAAAAAGAAGGTTTTACAAGACTCACGTTAACAATATTGCAGCAGTACGCACACAATCGAAGCGCAGTAAGGATGGCTAGTGTAACTAGCAAGAATACCACGAAAGCAAGAAAAAGAAGTACGCTATTAACTATTAACGTACCTGTCTCTTCCGAAACGAATGAGTACAGAGAGTACGATATGTCTATCGATTCCGGATAGTCT
+
ABDC@C;:<CEDCCBBBBCBBBCCC>CCC?CCCCCC@C?BCCCCCC@BB?B?BBBBCCCD5D@CCCDCCDCCCC=BA@@@@@0@B=B4:;;.;BF@DGEAAADDD?C@?@>@BC@BBCCCCCBBB@CDDCCCBCA@@?BBBCAA@C@D@CBB?CCCBBBCB?BBCCCC@AA=AAC<@C@@@8???:?@@@A2AB?B???CCBBB>A=AA??<;5;>CBB@BBBBBBB?C@BDE?CCC?;;:DEBCCCCAAACCCBBBBAAABBCBABBB?B?B@CBBBBBB
@ATNG8:00286:03258
GATGGTAGCGCATATCAGCGCAGCCCAGAAGATCAGGAACTCTAGAAGAATTCAGATTTTTAACACGAGAGTAAACGTAAAAAGAAGGTTTTACAAGACTCACGTTAACAATATTGCAGCAGTACGCACACAATCGAAGCGCAGTAAGGATGGCTAGTGTAACTAGCAAGAATACCACGAAAGCAAGAAAAAGAAGTACGCTATTAACTATTAACGTACCTGTCTCTTCCGAAACGAATGAGTACCTCTCAGACGCTCTCCTACATCGATTCCGGATAGTCT
+
==CC?B:9;DGBCBBBBCCCBBACC>CCC?CBBBCC@C@CCCBBBB?BB?C?C?ACDDCC1C=BBBBCDDBCBC=CCCCCCC1AA<@;>>?9ABCBEAABCCB996;?BB?BBD@CCCAAACCCCBC@B@CDADAAA?BBBCCB??<A?CAA?ACDCCCDC@BBBAAA?CA?CCC<??877)99939===?1?B?C?@@BBBBB@B?BBBB>=8<?CA@=AB@@@CC@C?ABE>C:;:;ACCBBB?BBBBBCBBBB@@>><>BFDBAAAA?B>A<BBBB==>
@ATNG8:00287:03262
GATTAGTGTGTCTCTGAGAGTAGTACTCATTCGTTTCGGAAGAGACAGGTACGTTTAATAGTTAATAGACGTAACTTCTTTTTGCTTTGCTTTCGTGGTATTTCTTGCTAGTTACACTAGCCATCCTTACTGCGACTTCGATTGTGATGCGTACTGCTGCAATATTGTTAACGTGAGTCTTGTAAAAACCTTCTTTTTACGTTTACTTCTCGTGTTAAAAATCTGAATTCTTCTTAGAAGTTCCTGATCTTCTGGAGATACACATGATACTCTACCATCGATTCCGGATAGTCTT
+
@9:.495459>999CCB@B;;:99995549.48:;1::.4.44444;<7<;;;;A)5.5555./277///7//)/5.55>>>$5555)545>09:6625=><397)////:;5/5559;<<5:55.46;<977////)/9--(///////::;9;:889993///2775;6;;<::;;<<7<=<<==*<7<466??>)55999)5/-(------505555'/5555./5::3//)/7727:293::::<<265>7:56599995544777///75(--//880616*33777--(
@ATNG8:00250:03322
GATGGTAGGACGAGCGTCTGAGAGGTACTCATTCGTTTCGGAAGAGACAGGTACGTTAATAGTTAATAGCGTACTTCTTTTTCTTGCTTTCGTGGTATTCTTGCTAGTTACGCTAGCCATCCTTACTGCGCTTCGATTGTGTGCGTACTGCTGCAATATTGTTAACGTGAGTCTTGTAAAACCTTCTTTTTACGTTTACTCTCGTGTTAAAAATCTGAATTCTTCTAGAGTTCCTGATCTTCTGGGTGCGCTACAGTCTCTCTACCATCGATTCCGGATAGTCT
+
//::4:<<9=A;995@<AACBBBDADBBBBBB@BCCC>CC?B@BCDCBBC@CCCCC@B@BCCC@D?ECCCECCDC@CDCCC5CC@BBBE>CCCF@BCC@BC@CBCCCD@CCCCDCCC@BBC@B?CEECBBBB?BBBB@CBBDDBA@DBBBCAAAD@DBB?BC?B?BBBBBCCCE@B::;;.;;A;?????0@BCDF>AADCCCDDDG@BCBB2BAABB@B?BB@BCCCAAB@C?AAADCD@C?AA=ACCCCDBBCCCCBBBBB@@=A@@@BC@C?C@CDBBB:9
@ATNG8:00252:03308
GATGGTAGCTATACGTATATCTATGTACTCATTCGTTTCGGAAGAGACAGGTACGTTAATTGTTAATAGCGTACTTCTTTTTCTTGCTTTCGTGGTATTCTTGCTAGTTACACTAGCCATCCTTACTGCGCTTCGATTGTGTGCGTACTGCTGCAATATTGTTAACGTGAGTCTTGTAAAACCTTCCTTTTACGTTTACTCTCGTGTTAAAAATCTGAATTCTTCTAGAGTTCCTGATCTTCTGGTCTACTACACTGTACTCTACCATGATTCCGGATAGTCT
+
4<<<?BCDBB=BBA@@CCCDECCBABBBBCBB>AAAB?BDBH@CBBDGDD@CCBBB?A?A@BC@E>AACBBDBBB@BAC@@.==9==??8>B@@<A??;?C??>?DDB<??BABBBB?BDE=@=???;;;==:>@??<?AAAB@@?>?ABD==::49:94:<6<;?ABBBCAAA=A====2>=A=A<AAA5?AAAA5>??@A@@@AA49999.:@@@A<A;??<A???A@@=@=AB@@@@<@>>:=A@>>>@A?::;AAAA@@@A7:9<?>3:7::>A===?;
@ATNG8:00254:03312
ATGGTAGTGTGTCTCTGAGAGTAGTACTCATTCGTTTCGGAAGAGACAGGTACGTTAATAGTCAATAGCGTACTTCTTTTTCTTGCTTTCGTGGTATTCTTGCTAGTTACACTAGCCATCCTTACTGCGCTTCGATTGTGTGCGTACTGCTGCAATATTGTTAACGTGAGTCTTGTAAAACCTTCTTTTTACGTTTACTCTCGTGTTAAAAATCTGAATTCTTCTAGAGTTCCTGATCTTCTGGATACACTCATGTGCACCTACCATCGATTCCGGATAGTCT
+
334.48:=AAA;5499955<@999B99:@9:2:<B<<=C?B?BBCBBCC?BDECC?C@BDCCCC@BBBBDDCCC@CCCCC1CD?CCDD>DBCC?AAB?CE?A@@CDC@BBBCDDCC?CCC?C@FCCCCBBB?BBBC@GCCAAABBDDBBAABBC@BBA@CD>A@BBBBCCDDC@B;;;;6;>C=;;;;;*;BCCC>BBBBBBBBBB=A@A@,ABAAB?B@CD@AA@DCCC?C@CCCCBD@BBC@DBBCBAAAC:::CBBB@BCC@C:::CC@C?B?BCCCBBB
@ATNG8:00258:03331
GATGGTAGGACGAGCGTCTGAGAGGTACTCATTGTTTCGGAAGAGACAGGTACGTTAATAGTTAATAGCGTACTTCTTTTTCTTGCTTTCGTGGTATTCTTGCTAGTTACACTAGCCATCCTTACTGCGCTTCGATTGTGTGCGTACTGCTGCAATATTGTTAACGTGAGTCTTGTAAAACCTTCTTTTTACGTTTACTCTCGTGTTAAAAATCTGAATTCTTCTAGAGTTCCTGATCTTCTGGCGCTCTGTCACGTCTGCTATCGATTCCGGATAGTCT
+
;@BC@CBB?@AA@BBA@?;;?<<C?@?>@;::2:=@9@C@B@BBBCBCB@CCBB@?B8;;@@<@=ACC@@@BAA@CCHEE3CB?A>=;38<;>?CCB=?A6:9=@==:?@A999CC@CBC?C?CBAB>768<A?@@:>=?B@>>=>=AAAA>=>:??>:>>;?;??@===?==5::=<>2=7=9=====+=??=@6856797;;==:;<;;+8///8)/)5=:@AAB@??7:4:?;99959<>;?===??@??AB@@>>;;;?889CB=B<A<@@>>>@>
@ATNG8:00276:03328
GATAGCATCATGCATATCTCACCAGAAGATCAGGAACTCTAGAAGAATTCAGATTTTTAACACGAGAGTAAACGTAAAAGAAGGTTTTACAAGACTCACGTTAACAATATTGTAGCAGTACGCACACAATCGAAGCGCAGTAAGGATGGCTAGTGTAACTAGCAAGAATACCACGAAAGCAAGAAAAAGAAGTACGCTATTAACTATTAACGTACCTGTCTCTTCCGAAACGAATGAGTACTGCGTCTCACTCTCGCCTACCATCGATTCCGGATAGTCT
+
BBCAAABBBBBBCCBCCCGDDD@BCC>BA@ABB?B?@@CBBA@>@C?A>BBA=?>=9)98BC=ABCEBBB@8=>9:::.<@=A5::;*:===@@AACDCCC?B?::6:BB=AAECCCCCBCCCBCBBB@CCCC@CABCBBBC?C?BCC@BBBCCCAA>ABBCCB@CC?AAB=AADFF<A??<?BBBB3BB?CBBBCB???<B=B;;;=A<>>BAA>@DBBBBF=@=??<6???;?AABBBBBBBBCCCCCCCBB:<<@DBC>AABACC>A?B>@@BB::;
@ATNG8:00277:03347
GATGGTAGATATATGCACGCTCTACCAGAAGATCAGGAACTCTAGAAGAATTCAGATTTTTAACACGAGAGTAAACGTAAAAAGAAGGTTTTACAAGACTCACGTTAACAATATTGCAGCAGTACGCACACAATCGAAGCGCAGTAAGGATGGCTAGTGTAACTAGCAAGAATACCACGAAAGCAAGAAAAAGAAGTACGCTATTAACTATTAACGTACCTGTCTCTTCCGAAACGAATGAGTACTATAGACTATCTGAGACTACCATCGATTCCGGATAGTCT
+
34;>:CCCCCCCBCBBBGDCBCGCC?BCDACCDCBB@B?BBCD;;;?::4:<@@@?????.??BBCBBBBCBBA9@@;<<<<);C>B5;;;*9BD@ECBDDFHGD>A=?@;@BB>BBCCCBBBCCEDFCCBB?BBBB?B@@@DDDC?B?A;;6;@@AACAA?ABBBBB?BB?@AA<>>AAA9>9959CCCC3BB?B?????;?@<?=@???;>:==BBB>ACBBBCF?C?CBC=BAA=??????BBBBBBCAAABBCDBABBBBC?BAAACC?B@B?@??@?>>
@ATNG8:00253:03381
GATGGTAGAGTATCATGTGTATCTCCAGAAGATCAGGAACTCTAGAAGAATTCAGATTTTTAACACGAGAGTAAACGTAAAAAGAAGGTTTTACAAGACTCACGTTAACAATATTGCAGCAGTACGCACACAATCGAAGCGCAGTAAGGATGGCTAGTGTAACTAGCAAGAATACCACGAAAGCAGAAAAAGAAGTACGCTATTAACTATTAACGTACCTGTCTCTTCCGAAACGAATGAGTACTGTATCTATGTGTGCGCTATCGATTCCGGATAGTCT
+
?>BC655A@@@<BDCCC>?DCCC;;;;CC?BA?@;;4:;@?@AA@@<@B>B=@;;:BDGD.926;;;==<9:;;6;DBCCCC5CJDF>B==2ABB?ABAAACBAA?B?@@9=99-787<?@@BBCBBBFF<;:=BBA?A;<;;@AA?C@CBB@BBBBBCCB@BB@?:;4997;;:-3/<88/8///6666'//(3388///69,3.366;39386@9929955://)/)/55,5--(-//9:9:555:<<=00/6;;=7778;=8=8;5;1817??A@A:
@ATNG8:00260:03398
GATGGTAGCTCACGTACGTCACACGTACTCATTCGTTTCGGAAGAGACAGGTACGTTAATAGTTAATAGCGTACTTCTTTTTCTTGCTTTCGTGGTATTCTTGCTAGTTACACTAGCCATCCTTACTGCGCTTCGATTGTGTGCGTACTGCTGCAATATTGTTAACTTGAGTCTTGTAAAACCTTCTTTTTACGTTTACTCTCGTGTTAAAAATCTGAATTCTTCTAGAGTTCCTGATCTTCTGGGATGTGTGCGCAGTGCCTACATCGATTCCGGATAGTCT
+
338:9>>DDCBBBB=CDBCCAA=A@@BBBABA<;:;:09@9>6?@?;;==9=CBBB?C?B@@A@C?BBBBA@;:949;;;;):>447??6<B?@<>CA<??589=7786;333=;<?<?CC?C@CA======8;:;;6;?AAA?;;:=?>?888<18591771769949;6@@@;:5999&9;@7AADDC0@A;;;0:@AAA@;;9A?BCCC1C::9@7?188<=???8789>9>@??>>8:@==7@0/0===;::7./.3(..3322222,23939885337
@ATNG8:00266:03384
GATGTAGCGCATATCAGCGCAGCCCAGAAGATCAGGAACTCTAGAAGAATTCAGATTTTTAACACGAGAGTAAACGTAAAAAGAAGGTTTTACAAGACTCACGTTAACAATATTGCAGCAGTACGCACACAATCGAAGCGCAGTAAGGATGGCTAGTGTAACTAGCAAGAATACCACGAAAGCAAGAAAAAGAAGTACGCCATTAACTATTAACGTACCTGTCTCTTCCGAAACGAATGAGTACGAGAGTCAGAGCAGAGCTACCATCGATTCCGGATAGTCT
+
:;:@@@BBB@@;;;HBCBC@@;;;4;AA@CBBBCHAE?AABBCAB?BB?A?A@A;;;;;*:;>BABCCCCCCC<B;;;ABB2BDAF@CCC;CDD@BAA:;;DAB>B?BA>BBB?BBCCCCBBBCCBCB@AB@CCAA?ABAAABBB?B?AAB@BBBCCCBC?BCBC@@>@C?AAA@CB???9?@@<ACGEK3??>?:::AB@BB?B@BBAA>A=A@AAA=@A===87084=>>9?@>4:;:888<>==>>>==AA;;;?======8=;;;@A=B<B<??>>>>>
@ATNG8:00270:03364
GATGGTAGTGCGTGAGAGAGAGACCAGAAGACTCAAGGAACTCTAAGAAGAATTCAGATTTTTAACATCGAGAGTAAACGATAAAAAGAAGGTTTTACAAGACTCACGTTAACAATATTGCAGCAGTACGCACACAATCGAAGCGCAGTAAGGATGGCTAGTGTAACTAGCAAGAATACCACGAAAGCAAGAAAAAGAAGTACGCTATTAACTATTAACGTACCTGTCTCTTCCGAAACGAATGAGTACGAGAGAGCACACGTGTCTACCATCGATTCCGGATAGTCT
+
3934.444:??@54449;999:00*/774:-////)/5;555500)/:58969:98444::<);6987733366888/6////888'//(3,377+777188888=:662647717775555;>@@ABCBBB@@@>9??;;7;@@@@@?@;@<A@@=@CBABBAA?AAA@@@==?:999299<>>8>9939===>.=<9>999BCA??<?6:;;;6;<A=ABB?AABBCCC@C@CCD>CAA>BBBCFCBBBBBB=>>CBBBCCCBBBBB@B>>;@D<A<A<@>>>@?>
@ATNG8:00287:03385
GATGGTAGGAGACACGTCGCACACGTACTCATTCGTTTCGGAAGAGACAGGTACGTTAATAGTTAATAGCGTACTTCTTTTTCTTGCTTTCGTGGTATTCTTGCTAGTTCACTAGCCATCCTTACTGCGCTTCGATTGTGTGCGTACTGCTGCAATATTGTTAACGTGAGTCTTGTAAAACCTTCTTTTTACGTTTACTCTCGTGTTAAAAAATCTGAATTCTTTCTAGAGTTCCTGATCTTCTGGGTCTACGCTCGTCGCGCTACCATCGATTCCGGATAGTCT
+
4;<>@CCB?BBC@@?A@@BBCGDCEBBBCCBB?A;;;0<B>B<;99@<AB@CCCDC@C@CBBC@C@C@@?BBB@=;7799:$883<973)3;:?194838C@FCC@BB?BBBBBBB9::A@EABBBCC:887;?BE<?>>=;;;>>BBA@??==9=>=8<<4:7;>@@@=>=@388>>>5>:>:88888(8=<:=5=987??9633(.....#/.533.32.52'2:9==>>0516@?>??:=<<<6>??BAAAAAAA:;:>:::A<>>A@@@=A<@<@???C>>
@ATNG8:00290:03391
GATGGTAGTACATGATAGACGACACCAGAAGATCAGGAACTCTAGAAGAATTCAGATTTTTAACACGAGAGTAAACGTAAAAAGAAGGTTTTACAAGACTCACGTTAACAATATTGCAGCAGTACGCACACAATCGAAGCGCAGTAAGGATGGCTAGTGTAACTAGCAAGAATACCACGAAAGCAAGAAAAAGAAGTACGCTATTAACTATTAACGTACCTGTCTCTTCCGAAACGATGAGTTCAGAGAGTACGATATGTCTATCGATTCCGGATAGTCT
+
A?AC;@;?;:>CAAABCCCB9;<@@;?BB;CBBB;;9;?BBCCCCE@BB=@=@?B@@@@@,A@BBBBCGBBAAA8@@;;;;;*;?<B?BBB9CCC@CAAABBBCF?B?CB?BBC>@@DAAAAA@@ABBBBCE@GCDDABBBBBB@@=A@E;;<;BBFC@@@>AA@??@<@=<>?@>@?CCD:???<@@@AA2@B?B999BCAAA@C?BBBC<;7;=BBCADC;;;@@>>@A@A9<00000<?:;@@A;?>?@@AAAABCCCCBAAB@@<@@B>BBAA@;;
@ATNG8:00275:03448
GATGTATCTGTCTACGAGAGCCAGAAGATCAGGAACTCTAGAAGAATTCAGATTTTAACACTGAGAGTAAACGTAAAAGTAAAGGTTTTAACAAGATCTCACGTTAACAATATTTACAGCATGCACGCACACAATCGAAGCGCAGTAAGGATGGCTAGTGTAACTAGCAAGAATACCACGAAAAGCAAGAAAAAGAAGTACGACTATTTAACTATTAACGTACCTGTCTCTTCCGAAACGAATGAGTAACGTGTGACGTACGTGAGCTACCATCGATTCCGGATAGTCT
+
888BA=@@@@?@>;;;9>;;;6;BB>BA@;;98>4::4:444.44.4.3:93333&3-3877455:::;<1773333(3333(33999.817606////633.2+2+284555:)2.33533......8977728;9707;97;<;:596;;A<@@::9??@<===;==6;>:==;39;8766&225.22222$2938:88777>989)/77///17/7:88618989;;937378:(///)//8855/575555889::55576;8:8A=A;;;88188<8=>;;;??
@ATNG8:00276:03448
GATGGTAGTGATACAGATCAGACACCAGAAGATCAGGAACTCTAGAAGAATTCAGATTTTTTAACACGAGAGTAAACGTAAAAAGAAGGTTTTACAAGACTCACGTTAACAATATTGCAGCAGTACGCACACAATCGAAGCGCAGTAAGGATGGCTAGTGTAACTAGCAAGAATACCACGAAAAGCAAGAAAAAAGAAGTACGCTATTTAACTATTAACGTACCTGTCTCTTCCGAAACGAATGAGTACGATGAGAGAGCTCTCTCTACCATCGATTCCGGATAGTCT
+
==>C?CCCBBBBCDCCB;;;B@BBB?AAB>BBCA@@?A?BAB00/;:;;:@;><=997773#3488:A@ACA>;>7>;?@BBB5AB=?2;;;&9@@=BBBBDCC;:;;@CD@CCC>BCBBBBBBCCCCCCCBB@BCCC@BBBBBBBB@CBCBB?BDDDCDCC@AAABBB@CC@BBA9==9999+:>>9?CFEDC)BB@@@=ABBA?;;-818;>>5;6;>BCG@CBBAA@?<?????9@AA>ABCBAACBBBAACCCBBBB:::=<==>=B<;:AA<A<B<@@@A@@>
@ATNG8:00278:03438
GATGGTAGCATCATGCATATCTCACCAGAAGATCAGGAACTCTAGAAGAATTCAGATTTTTAACACGAGAGTAAACGTAAAAAGAAGGTTTTACAAGACTCACGTTAACAATATTGCAGCAGTACGCACACAATCGAAGCGCAGTAAGGATGGCTAGTTTAACTAGCAAGAATACCACGAAAGCAAGAAAAAGAAGTACGCTATTAACTATTAACGTACCTGTCTCTTCCGAAACGAATGAGTACTATGTAGAGCTCTATACTAATCGATTCCGGATAGTCT
+
:;CC=AA<::;<<<==BCCCCCDDC@DED@BBBDBB>B@DDBBBBB@CA?C?CCBBBBBB3B?BBBBBBCEBBB<@@BBGGD2BB@C@CCC;CCC@BBBCCBB;;8;?CC@;;;?BB@@@CBBCCCCCBCB@=A@BB?CBBAAA@?;@@C;;7;ABBBC>C?BBCCCC@CC?CAA@CCDCD>CCB4:9999(9>;@@@@@A:;:?C@CAAA=?=A?@DG?BB?@@CB@D@BBA;@;;7;ABB;;;BBA@AABBCICBBACCDCC@BBCCD@D@C@CCCB@@@
@ATNG8:00293:03449
GATGTATATCGCGTCGCTATCCAGAAGATCAGGAACTCTAGAAGAATTCAGATTTTTAACACGAGAGTAAACGTAAAAAGAAGGTTTTACAAGACTCACGTTAACAATATTGCAGCAGTACGCACACAATCGAAGCGCAGTAAGGATGGCTAGTGTAACTAGCAAGAATACCACGAAAAGCAAGAAAAAGAAGTACGCTATTAACTATTAACGTACCTGTCTCTTCCGAAACGAATGAGTACATAGATATACGTATAGCTACCATCGATTCCGGATAGTCT
+
9;/0/8;;@BAA@A:59>;?;7;;D>?@AB;;7;?CBCCCAA?@@?@@DCCCCCCC5B?BCBABCCBCCF?B@BAEGC5BB?B7;;;6<BB?BCCCCCC;;:;@BB?BBB@BC@@ACIAAACIBCBCG@BB@@<?:::BBBB?B@B@@?@BBCAABB9:;FCBB@BB?BBC<?>8888*8<<9@AABB3B@<@A@???ABD<@;??AA5;5;>A@A?BBBBCGC?B=??>5=9:3999ABBBBCCAA=@@@@ABBBBA>=<?:<::;@@<@<@;@AAA===
@ATNG8:00294:03429
GATGGTAGTGTCAGTGCGCGTCGTCCAGAAGATCAGGAACTCTAGAAGAATTCAGATTTTTAACACGAGAGTAAACGTAAAAAGAAGGTTTACAAGACTCACGTTAACAATATTGCAGCAGTACGCACACAATCGAAGCGCAGTAAGGATGGCTAGTGTAACTAGCAAGAATACCACGAAAGCAAGAAAAAGAAGTACGCTATTAACTATTAACGTACCTGTCTCTTCCGAAACGAATGAGTACTACTCTCAGAGACACACTAATCGATTCCGGATAGTCT
+
/:C?@@CCCC@@@;A;@>FGBBBDDABBBACCCCAA?A?A@CDDCC?CC?C@CDBAA???1?;?A??@BAA@A@8?>;;;;;';?=@5:9,5@;.59;665=BA=A=:969@A@CBBBCCCCCCCDCCCCD?C@@@?BBBBDBBB?A?A;;:;CAABBBB@CCDAAA<>>?BBB@DCCCE>A??:>?@@@.@C>A>>>>A?@@7:7;>>>8=8=?AAA@CHAAACC?C@BBC=C9959@@@@AABBBBBBBCBBBAA>;:9998=@@@@<A:=:>B?>>>;
@ATNG8:00250:03452
GATGGTAGCTATACGTATATCTATGTACTCATTCGTTTCGGAAGAGACAGGTACGTTAATAGTTAATAGCGTACTTCTTTTTCTTGCTTTCGTGGTATTCTTGCTAGTTACACTAGCCATCCTTACTGCGCTTCGATTGTGTGCGTACTGCTGCAATATTGTTAACGTGAGTCTTGTTAAACCTTCTTTTTACGTTTACTCTCGTGTTAAAAATCTGAATTCTTACTAGAGTTCCTGATCTTCTGGGTCTCTCTCTCACGCACTACCATCGATTCCGGACTAGTCT
+
//793:<<<C=BD;::CCCCDDDCAA?9==9;6;CCC?CHACABA@CCCC@CDCDD?C@BB@@=@?BBACCCB@A7?>;;;)9<5<887*3<:?294=9=A>ABB?@A;><>?AABB?BBD?D?C@@;;:=?;@AAA=???@@@@>>>>AC;;;>:;;;:;;5;:>?@????BB:=:9@@6@-/-/<===,<=999.:::///99-/,/<<<,<=A=9597:;,//99:8<=>D=???B??;?CCB:@;;;===>>@@@A>>;;;A:?;;;==<@>D<;;;=7333
@ATNG8:00250:03495
GATAGCTCACGTACGTCACACGTACTCATTCGTTTCGGAAGAGACAGGTACGTTAATAGTTAATAGCGTACTTCTTTTTCTTGCTTTCGTGGTATTCTTGCTAGTTACACTAGCCATCCTTACTGCGCTTCGATTGTGTTCGTACTGCTGCAATATTGTTAACGTGAGTCTTGTAAAACCTTCTTTTTACGTTTACTCTCGTGTTAAAAATCTGAATTCTTCTAGAGTTCCTGATCTTCTGGATAGCGACGCGATATACTACCATCGATTCCGGATAGTCT
+
FDDDCAAB@BBEE@A@BBBBCCDBBBC@@?@CEE>CC@C=BBEDGCC=BCDDC?D@CBCD?B?BBCABBDA?<88989)9?<?ABB>BABD@C@A<@B<???CCC?AAAAACAC>AAB>B>BAAB?==>9@AAA5<;=@;??>@CBBBBBBB>BBB>BC>B?B???AACCC=AACDD;D;A;??AAA/AA???6::>::<>>=A59::;.;;;;A<@<??<@@@@B?@<?<@@AB?@7;;A=BBACBA@A==;;;AAA@@@@<@:::A?<?;C:@@;;;;;
@ATNG8:00252:03453
GATGGTAGCGCACACATATACAGTATCATCGTTTCGGAAGAGACAGGTACGTTAATAGTTAATAGCGTACTTCTTTTTCTTGCTTTCGTGGTATTCTTGCTAGTTACACTAGCCATCCTTACTGCGCTTCGATTGTGTGCGTACTGCTGCAATATTGTTAACGTGAGTCTTGTAAAACCTTCTTTTTACGTTTACTCTCGTGTTAAAAATCTGAATTCTTCTAGAGTTCCTGATCTTCTGGACGACGCGCACTGACACTACCATCGATTCCGGATAGTCT
+
---505---<999::9;=9>?:499/////8:;5<=:=:@????>C@CCGAA?A@CCDD@EADCCCBBBB@>;;;;;*;B;>?@@:@D<;9;CC?CE@BBCGED>BACBCCCC>BAD@C@BBB@AA:;6:@A@=BBCCCCBBDBBBDC@@??DCC?AA@C?ACCCCCCCC@BBBBB7B;A;;;;;;*;C@AA;@ABBBCCCBE@GEEH5D<<;B@DFCD@BBBCCCC@C?CBBBBB?BAB>BC;;;CDFCBAABCCBBBBB?BBBBBD@B@B@BBBCCBB
@ATNG8:00257:03483
GATGGTAGGAGACACGTCGCACACGTACTCATTCGTTTCGGAAGAGACAGGTACGTTAATAGTTAATAGCGTACTTCTTTTTCTTGCTTTTCGTGGTATTCTTGCTAGTTACACTAGCCATCCTTACTGCGCTTCGATTGTGTGCGTACTGCTGCAATATTGTTAACGTGAGTCTTGTAAAACCTTCTTTTTACGTTTACTCTCGTGTTAAAAATCTGAATTCTTCTAGAGTTCCTGATCTTCTGGCGCGTATGTTTGTCGCTACATCGATTCCGGATAGTCT
+
//::6;@B@CCBBCCAAABBBBAA@;9:@B@@=AA@@:AB?C@BBBCCBB@BBBAA>B=BAAD?B@BCCBBBA<A9BD?B>1A?7>7988+3?@A=AAA=@A<??>?8947<@ABBCC?ABB?C??><;;:<<8=>==:===AAAA@???======5;9:9:;5;:>?????@?>59898:-:4<7::::;+:>AAB8;;:><<<>::76=>=,=///9383=B:==>>=>?8<8==::9;6:=>========;;;1:76///66;99;::5:<B<AAB?777
@ATNG8:00268:03470
GATGGTAGTATATCGCGTCGCTATCCAGAAGATCAGGAACTCTAGAAGAATTCAGATTTTTAACATCGAGAGTAAACGTAAAAAAGAAGGTTTTACAAGACTCACGTTTAACAATATTGCAGCAGTACGCACACAATCGAAGCGCAGTAAGGATGGCTAGTGTAACTAGCAAGAATACCACGAAAGCAAGAAAAAGAAGTACGCTATTAACTATTAACGTACCTGTCTCTTCCGAAACGAATGAGTACTGTATCTATGTGTGCCTACCATCGATTCCGGATAGTCT
+
3:88<?:BA>@<;;;>>;;;B@;;<559989=99943;49<@696=:>=:=>00///999'979///><<;;::8088444444#4;.4.488&3396:;=<::9777(38>><BBB7=<@<EDDDCBBCCBBBC?CA@@@B??>AAAA>BACBB?AAACBAAA?CCC@C@?BB@CBB===9:9,7;;598999(8@>ABB?BBBBA7;7;>??7;7;ABBB?CCBBBCC?A<@@>8>00-0@@@BBBBCCBBBAABCBCBBB?CCC?A;:;AB<>:>;@FAA>>>
@ATNG8:00252:03514
GATGGTAGGCGTGTGAGAGTCTGCCCAGAAGATCAGGAACTCTAGAAGAATTCAGATTTTTAACACGAGAGTAAACGTAAAAAGAAGGTTTTACAAGACTCACGTTAACAATATTGCAGCAGTACGCACACAATCGAAGCGCAGTAAGGATGGCTAGTGTAACTAGCAAGAATACCACGAAAGCAAGAAAAAGAAGTACGCTATTAACTATTAACGTACCTGTCTCTTCCGAAACGAATGAGTACCTCTCAGACGCTCGTCCTAATCGATTCCGGATAGTCT
+
;;?@<@>@>ABBBBBCCCAAABBBB>CCC@CCCCCC@C@CCCBEDC@A@?AAJDCCCDCC5C@BBBCBBBBBBC>BC?????1?A=A:@@@289?;?A@A@@@CC?C?CC?>==9==@@AA@@@?>>>>>;><>A>><@?>>A???=D=D=@>ABBBCA@@?BBAAAA@>><>CA<??999,9=<;ABBBB3??;;>>?>==@@<><>A?>5:7:==AA<?>??>>><A<@;:1:00,0>=>>AB@CCBCDCCDB>???BC?AA==A=??=D9>9@???::8
@ATNG8:00255:03540
GATGGTAGTGATACAGATCAGACACCAGAAGATCAGGAACTCTAGAAGAATTCAGATTTTTAACACGAGAGTAAACGTAAAAAGAAGGTTTTACAAGACTCACGTTAACAATATTGCAGCAGTACGCACACAATCGAAGCGCAGTAAGGATGGCTAGTGTAACTAGCAAGAATACCACGAAAGCAAGAAAAAGAAGTACGCTATTAACTATTAACGTACCTGTCTCTTCCGAAACGAATGAGTACTGCGTCTCACTCTCGCCTACCATCGATTCCGGATAGTCT
+
----388@@?@AB<<BB===>AB;<.5>949@=@@;@B=>><555;7::7:799888888'8288:;;9;7799)8394;<<+==8=5>>=0>;;5;;<;;;?>??D?BC@BBB@BBCCB@ACCCCECBCBC?DCBB:;;CAAA@@<A?B;;:;CBDBBCC@BBBAAA@BB=ABE7:9AAA9???<?BCEC3CC@BCBB???==8=9==>>1818>BBB?BDCAA@A?C?CCD>BBB?BBCBCCCCCBBBCCCCBBBCBBC@CCC?CBC???<?;?>BA@A???
@ATNG8:00268:03520
ATGGTAGTGTCATATGAGAGTGTGTACTCATTCGTTTCGGAAGAGACAGGTACGTTAATAGTTAATAGCGTACTTCTTTTTCTTGCTTTCGTGGTATTCTTGCTAGTTACACTAGCCATCCTTACTGCGCTTCGATTGTGTGCGTACTGCTGCAATATTGTTAACGTGAGTCTTGTAAAACCTTCTTTTTACGTTTACTCTCGTGTTAAAAATCTGAATTCTTCTAGAGTTCCTGATCTTCTGGGTCTCTCTCTCACGCACTACCATCGATTCCGGATAGTCT
+
///)/777<>@;;;==>?GABACC9666<:97;:==8=<4:<?>>@>>@:==666:=7==66769BCC==BCBE><;;;;*;A<@;CG>C??@9;;=9=D@CCCCBB@CCCCCCCC@BBD@C@CCDCCCCC?BBA@<@@CBBCBBCBBCCCBCBACBC@BC?B?@ABBBBCAA=A@@@?3?>A>BKIII5DB@@@;B;;;AAA;;;5;A@A,;;;CC?B?ABAEGDDBBB@C@DCCCCB?BBBC=BBBBAAABABAA<;;AAAC?B@ABBE@D@CACCCDB;;
@ATNG8:00271:03507
ATGGTAGTGTGTCTCTGAGAGTAGTACTCATTCTGTTTCGGAAGAGACAGGTACGTTAATAGTTAATAGCGTACTTCTTTTTCTTGCTTTCGTGGTATTCTTGCTAGTTACACTAGCCATCCTTACTGCGCTTCGATTGTGTGCGTACTGCTGCAATATTGTTAACGTGAGTCTTGTAAAACCTTCTTTTTACGTTTACTCTCGTGTTAAAAATCTGAATTCTTCTAGAGTTCCTGATCTTCTGGCTCTCGTAGACAGATACTACCATCGATTCCGGATAGTCT
+
---(---/98?9944555/77///://-5//)/////(/4.4.443;8996:;;?=8=6<;38.87;88>B@>99433333$394;;;;3;355166>9=><?=BCCCACCCCBBBC@CCDAC@CGGCCCBF?BBCE@CCBBCCCCCCCCBBBBB?B@@;@A=A>AAABBBCBB=@;;;;.;=A=;;;;;*;AAAD;;;B@ABDCAA=@AA@0@BBCD@B?CCACDDCA@@@C@CBBBBB=BAB?BC:::CBBCCDCCCBBBBDD?@:;;AA=A?C@CBCCCBB
@ATNG8:00275:03539
GATTAGTCTAGATAGTCTATAGTACTCATTCGTTTCGGAAGAGACAGGTACGTTAATAGTTAATAGCGTACTTCTTTTTTCTTGCTTTCGTGGTATTCTTGCTAGTTACACTAGCCATCCTTACTGCGCTTCGATTGTGTGCGTACTGCTACAATATTGTTAACGTGAGTCTTGTAAAACCTTCTTTTTACGTTTACTCTCGTGTTAAAAATCTGAATTCTTCTAGAGTTCCTGATCTTCTGGAGATACACATGATACTCTACCATCGATTCCGGATAGTCT
+
CBB?BABBABBCCCCCCCCCDCCCCCD99;9DDB=CC@B@BCCCCCC?CCCCC?C?ABCB?B?CCCABACBB?@@????';?9=77929BBB@BCC@DB588?BA@>ABCCCAAA<>>A;A;AAAA???>7@@BA:>>=@?>??AA@@<<<AA<?>>=AA=A9@@@@@AA@@<@@ABB5A<@;;;:::+:>6660777///;98<4:::9.7AAAA<A;@@<AA??<<<5:5;AAA@A7;;@<==>@@BA>>>@@?@?@???B<@><<<D=D<A<AA>=>;;
@ATNG8:00289:03516
GATGGTAGCGCATATCAGCGCAGCCCAGAAGATCAGGAACTCTAGAAGAATTCAGATTTTTAACACGAGAGTAAACGTAAAAAGAAGGTTTTACAAGACTCACGTTAACAATATTGCAGCAGTACGCACACAATCGAAGCGCAGTAAGGATGGCTAGTGTAACTAGCAAGAATACCACGAAAGCAAGAAAAAGAAGTACGCTATTAACTATTAACGTACCTGTCTCTTCCGAAACGAATGAGTACTATGTATAGCTCTATACTAATCGATTCCGGATAGTCT
+
<?@?<@;59<@B9;:BBCCAAA@@@;@BB@CCCCAA?A@CCDCCDC?CC?B?CBBBBCCC5C?CCCCFFCDCCC>BBBCCCC5CC=B<@@@7@BC@CCCEB@@0000?B@@AAB?BCCCCBBBCCCDCCCCC@CCCC>@@AABBBC?DADBB?BCCCCCCC@BBBACB@A@?BBA488777):??;>@@@@2AC?BBBBBBBA@494:BAB5838>BBB@BBBCBCC@C@BCB=B@@>@CCGDCCBBBCCBAABDBBBAABB?A<AA>>>=C=A9@@AA<<=
@ATNG8:00291:03539
GATGGTAGTATTTCGCGTCGCTATCCAGAAGATCAGGAACTCTAGAAGAATTCAGATTTTTAACACGAGAGTAAACGTAAAAAGAAGGTTTTACAAGACTCACGTTAACAATATTGCAGCAGTACGCACACAATCGAAGCGCAGTAAGGATGGCTAGTGTAACTAGCAAGAATACCACGAAAGCAAGAAAAAGAAGTACGCTATTAACTATTAACGTACCTGTCTCTTCCGAAACGAATGAGTACTGCGTCTCACTCTCGCCTACCATCGTCCGTTAGAAGTCT
+
<;<B?B?@>;44)4;<=BABACCBB>A@@;@@@@BB>B@BDFCBAB@CC@C@DCFA@@@@0@?BCCCCCA?;;;0;>;:9:9$99994999+955.5;;;;=<:>:>8>>:>??=@AAACBBBBCA@A@CAK@FCCC>A?BCBBBC<@<@;;6;CAAABAA?AABBAA<@A?99:>BA@@@8>9929<=<?.;?;>8::B???A7;8;ACC=B;@@BBB>BBBBBAC?A9:::,:9:3:?@@?????A>@@BAAADBBBBB=@@@=?@@ABC::9@BBB?BAAA
@ATNG8:00292:03514
GATGGTAGCGCATATCAGCGCAGCCCGCAAGATCAGGAACTCTAGAAGAATTCAGATTTTTAACACGAGAGTAAACGTAAAAAGAAGGTTTTACAAGACTCACGTTAACAATATTGCAGCAGTACGCACACAATCGAAGCGCAGTAAGGATGGCTAGTGTAACTAGCAAGAATACCACGAAAAGCAAGAAAAAGAAGTACGCTATTAACTATTAACGTACCTGTCTCTTCCGAAACGAATGAGTACGATGAGATCTCGTGTGCTACCATCGATTCCGGATAGTCT
+
//8839/55@@@9:;;444::=944)555.5<<@>>9=>BCBBCBE?CB>A=@@B;;;;;*;>AAADIHCCCCB<BC::;;;*;A>A4;;;&9B@?DECCCDCCB?B?CD@DCC?CCCACCCDAAACCDCCC@CCBB?BCCBBBBB?B@CCC@CCCCCCBB?BCCBBB@BB@BBB?@@9999-999;=<=??1?A?C??@BCCAA>A>ACCC<>>?ACCCABBBCCDB>A=;;;0;@@=@@ABBBBAAABBBBBBAA@AA>?>>A@==<=<=?:>:><>@AC@@?
@ATNG8:00293:03539
GATGGTAGCTATACGTATATCTATGTACTCATTCTTTCGGAAGAGACAGGTACGTTAATAGTTAATAGCGTACTTCTTTTTCTTGCTTTCGTGGTATTCTTGCTAGTTACACTAGCCATCCTTACTGCGCTTCGATTGTGTGCGTACTGCTGCAATATTGTTAACGTGAGTCTTGTAAAACCTTCTTTTTACGTTTAACTCTCGTGTTAAAAATCTGAATTCTTACTAGAGTTCCTGATCTTCTGGGATGTGTGCGCAGTGCCTACCATCGATTCCGGATAGTCT
+
9@@@=@?C@@;CB?@?BBBBBGDDBBA?@B;;4;@A6@A>B8;:9CCBC?BBBBA>B?AAAEAH@DBAA@CA@@;;<<<<*;;2:994,3><?4:6A<@C@BBCAAA?@?BAAA:9:7BB?D@AB@??;>>8?@AA?AAADDAA@@>=>@;;;?;;;;:??8=:>@A@AAABB;>>???2?6;7;@BBB/AD=>>-/*/:///<<6:17776(6:::7577>@7;;>>>>>A9@:<<?A9966===6=///5667>?AAAAA<???;96567?:>;?=>>>A>>?
@ATNG8:00266:03586
GATGGTAGCGCACACATAGATACAGTACTCATTCGTTTCGGAAGAGACAGGTACGTTAATAGTTAATAGCGTACTTCTTTTCTTGTCTTTCTGTGGTATTCTTGTTAGTTACACTAGCCATCCTTACTGCGCTTCGATTGTGTGCGTACTGCTGCAATATTGTTAACGTGAGTCTTGTAAAACCTTCTTTTTACGTTTACTCTCGTGTTAAAAATCTGAATTCTTCTAGAGTTCCTGATCTTCTGGAGATACACATGATACTCTACCATCGATTCCGGATAGTCT
+
--68389==<>>BCBAAA@A@966;;<<?<<<8554;299.4.49999=;2/////7<799/4.5.59555555;)////&//)/-888,-//8:477?9<A88558@A?BBBBBBBB?B??<?>AAB?@@@@=AA::4AABBBBCCCCBBBCCBB?BBCDJG@C?AABCCCCDD@BAAAA6A;@;;;:::*:AAAD=@@CCCCCBBC@CJJJ5IABBCACAIDACBCBBBCAD@CCCCBB>@@@?BBBCBCCCCCCDBB@A@@AB?AAABCD=A=?=?ABCBAB
@ATNG8:00279:03582
GATGGTAGGACGAGCGTCTGAGAGGTACTCATTCGTTTCGGAAGAGACAGGTACGTTAATAGTTAATAGCGTACTTCTTTTTCTTGCTTTCGTGGTATTCTTGCTAGTTACACTAGCCATCCTTACTGCGCTTCGATTGTGTGCGTACTGCTGCAATATTGTTAACGTGAGTCTTGTAAAACCTTCTTTTTACGTTTACTCTCGTGTTAAAAATCTGAATTCTTCTAGAGTTCCTGATCTTCTGGATATGAGTGACTCGTGCATCGATTCCGGATAGTCT
+
7888188B9C966<555;;@@BAA799?@@@@9?=@>5?A?C@BBBBAAB;@?B<<8;<@BCC8;::CCCG==0A>>=@@@(/0*//:;3;;<@<@@@:>=96:;DDIG;;;AA@AA?AAA>A>BAAB;;;D@CBBB?CBBBACDDBBCBCFDCC?BBA=@@:@:@AAAACA@A=@;;;;.9;@<ABCCC1:0>AA+000999@969<EDD@1969;@=@?BC?AB@;;:A;@<@@@A;;8;BCABBACGHCCB@;;;AAB@@ADAAA=@=??AA?@;;;
@ATNG8:00282:03560
GATGGTAGAGAGAGCTCTCTCATCGTACTCATTCGTTTCGGAAGAGACAGGTACGTTAATAGTTAATAGCGTACTTCTTTTTCTTGCTTTTCGTGGTATTTCTTGCTTAGTTACACTAGCCATCCTTACTGCGCTTCGATTGTGTGCGTACTGCTGCAATATTGTTTAACGTGAGTCTTGTAAAACCTTTCTTTTTACGTTTAACTCTTCGTGTTTAAAAATCTTGAATTCTTACTAGAGTTCCTGATCTTTCTGGTATACACACTCGCTGCTACCATCGATTCCCGGATAGTCTC
+
//776:?ACA;;9:4455999:=;:;;;<<<>.99::,5<6;8=<;;;<@096<?<9>@BBBC<A855<A@A?88533333$33497398&3:9:+//88/-.)///(/88(//<<::@B?477>>;A>?885556<77:9::8:9:;88:>@@<::9/7571556(66;;<><;<<A27799:'5-55(5////(/866606)//99599BAA>)8887(5:7/6>)/+/6/656366,,(,(,,57555-7996<>:::;9A>9:::///==@:?;;;==5;;3;=>=97,,,,
@ATNG8:00282:03564
GATGGTAGACATATCGTACTCTCTGTACTCATTCGTTTCGGAAGAGACAGGTACGTTAATAGTTAATAGCGTACTTCTTTTTCTTGCTTTCGTGGTATTCTTGCTAGTTACACTAGCCATCCTTACTGCTCTTCGATTGTGTGCGTACTGCTGCAATATTGTTAACGTGAGTCTTGTAAAACCTTCTTTTTACGTTTACTCTCGTGTTAAAAATCTGAATTCTTCTAGAGTTCCTGATCTTCTGGGTGCGCTACAGTCTCCTACATCGATTCCGGATAGTCT
+
:DDF?CC??ACCCBBBCCBBBCCBBDBBBBBB?BCCC=CC?A?ACCCCBB@DCCBB=A=9::A>A9=BBBCCCCC<@@CCC3DC=@778.9ABA?CBB?BB;>>@CCC@A@@BA>>>;AAA5;8<>>><===:<>?B<>>@=<=??@A@A@>:9:9==><AD;A<AAA<;;A>>:==@DF6B:>:>=EHH.====@6767///;==A=>>@@,@///9393===B@A@>>>=@;>>>===:>>AD9AAA<<>?@@::;>@<@CC;<;>>>5:5;:??@>>>B
@ATNG8:00282:03570
ATGGTAGTGTGTCTCTGAGAGTAGTACTCATTCGTTTCGGAAGAGACAGGTACGTTAATAGTTAATAGCGTACTTCTTTTTCTTGCTTTCGTGGTATTCTTGCTAGTTACACTAGCCATCCTTACTGCGCTTCGATTGTGTGCGTACTGCTGCAATATTGTTAACGTGAGTCTTGTAAAACCTTCTTTTTACGTTTACTCTCGTGTTAAAAATCTGAATTCTTCTAGAGTTCCTGATCTTCTGGTCTCTCTCTCACGCACTACCATCGATTCCGGATAGTCT
+
-88(--8::;>>>;;;666>>999=//0@//)588809:5:7<<???CC@AAACC@C<;;CC@C@AAABCDAAA>BBBBB2BBADEEE?BB@A=A;;7;C7;;BBCC?CCCCBBCCAAA@?B?<;;;;;;;?CBAB?BCCCCBCBBBBBBB@@@>;;;?BA?B?BBBBBCCCC@A@BCC9B@B?BBBBB0AB@@@;A;;;;<CBBBAHFHF5B;;;A=A<AB?@;;;A@@<@=AA>AAA=@AB>BAAABCCDFECCBBBB;;0:<...88*.*0:====@@@
@ATNG8:00283:03583
GATGGTAGGACGAGCGTCTGAGAGGTACTCATTCGTTTCGGAAGAGACAGGTACGTTAATAGTTAATAGCGTACTTCTTTTTCTTGCTTCGTGGTATTCTTGCTAGTTACACTAGCCATCCTTACTGCGCTTCGATTGTGTGCGTACTGCTGCAATATTGTTAACGTGAGTCTTGTAAAACCTTCTTTTTACGTTTACTCTCGTGTTAAAATCTGAATTCTTCTAGTATTCCTGATCTTCTGGGTTCGCTACAGTCTCTCTATCGATTTCCGGATAGTCT
+
/67;;0/558999445:::?BBBA=@@;99?C?@??C7BB;@:;<<?<<>266=>?9?6;6657;:>>?@><<6646=@@@+><79//)/;:;8=66.5@4595;>?7;>>??>>@:==?8<3959555<>5:<54.55599;<:7999///:957//)445;7<=====6669565==0<7<79;;;9(9:55605;:77/////)///&/4455.569939;4445=8:7;;555:5:466069=>=;99:///:9///5:994//(/)/5//----/
@ATNG8:00292:03575
GATGGTAGAGAGACTGTAGCGCACCCAGAAGATCAGGAACTCTAGAAGAATTCAGATTTTTAACACGAGAGTAAACGTAAAAAGAAGGTTTTACAAGACTCACGTTAACAATATTGCAGCAGTACGCACACAATCGAAGCGCAGTAAGGATGGCTAGTGTAACTAGCAAGAATACCACGAAAAGCAAGAAAAAGAAGTACGCTATTAACTATTAACGTACCTGTCTCTTCCGAAACGAATGAGTACGATGAGATCTCGTGTGCTACCATCGATTCCGGATAGTCT
+
49885;@@@C;;;BA<<DBCDBAAA<BCC@BBB@@@?B?BBB:;:B?A@=@=??>>9>>?1A?CBAABB??788*8=;9994$9?<C:??>4>AB?BGGCDCCBB?C@BB?BCC@CCCABBDDCCCCBBBBC?BCCC@CDCBCBAB=A=A@@=@BCBBBCC@BBA????@@<@A?8<<9999*9=<9?CCCC3FC?B???B?>@B8;8;A@@<?<?ACCC?AABBBBB@B?AAC=DCD@BCCABBBBBBBBBBBA=>>B@;;;?@A<@@>==A16168<>>@>>?
@ATNG8:00253:03641
GATGGTAGTGATACAGATCAGACACCAGAAGATCAGGAACTCTAGAAGAATTCAGATTTTTAACACGAGAGTAAACGTAAAAAGAAGGTTTTACAAGACTCACGTTAACAATATTGCAGCAGTACGCACACAATCGAAGCGCAGTAAGGATGGCTAGTGTAACTAGCAAGAATACCACGAAGCAAGAAAAAGAAGTACGCTATTAACTATTAACGTACCTGTCTCTTCCGAAACGAATGAGTACGATGAGAGAGCTCTCTCTACCATCGATTCCGGATAGTCT
+
989@;<8>>@@@;65;;;@@<@<BB>@CC<@ACBBB>B?CB@A@?:5<;17-79377333$359;<=CBA@<??8:9<?AB>+A@<?4;;;&9>:;@??@;BB=B@E@BB?A@A=@BBBD;;;BBBCECCBB@B;;;6;;:BBBBC?B>A;;79C??@C@@>@CBACC>::6:?<8:;//)///3899==0?@=@A>>>?<?<28055551717?@AA????BBAA=A=?AB=AAB@AABBCBBBBBBAAAACBA>>:>==886:>;::><;A8=;>>=<>?=
@ATNG8:00255:03641
GATGGTAGGTGCACATGAGTGTATCCAGAAGATCAGGAACTCTAGAAGAATTCAGATTTTTAACACGAGAGTAAACGTAAAAGAAGGTTTTACAAGACTCACGTTAACAATATTGCAGCAGTACGCACACAATCGAAGCGCAGTAAGGATGGCTAGTGTAACTAGCAAGAATACCACGAAAGCAAGAAAAAGAAGTACGCTATTAACTATTAACGTACCTGTCTCTTCCGAAACGAATGAGTACGATGAGATCTCGTGTGCTACCATCGATTCCGGATAGTCT
+
-5667<<@?AA;66;===AAACBA@;>@@;9;9BBC?C>AABCCCD@CC9:6:??9::::*;=@@;;;CCIIDC<BC;<;<.9B>B4;;;*;>B;@AA@@@BBB@B?CB@CBB>ABBBCCCBBBBCBBBCCACC::;;ABBABBA>B@CAA>@@@BBCCC?CCCBBB?BB?BBB?AABCC>C?>8=>=<=1=A?BAA@CCCCD?B>B?AA7:8:?CCD@BBBB@@@?B@CGD>CCD@AA?BBBABB>>>BBCC>>>BBBBBAAA?B??;;;<?>D;??@C;;;
@ATNG8:00266:03645
GATTAGACACGTGTGCTCTCTCGTACTCATTCGTTTCGGAAGAGACAGGTACGTTAATAGTTAATGAGCGTACTTCTTTTTCTTGCTTTCGTGGTATTCTTGCTAGTTACACTAGCCATCCTTACTGCGGCTTCGATTGTGTGCGTACTGCTGCAATATTGTTAACGTGAGTCTTGTAAAACCTTCTTTTTACGTTTACTCTCGTGTTAAAAATCTGAATTCTTCTAGAGTTCCTGATCTTCTGGAGATATCATTCAGCGAGCTACCATCGATTCCGGATAGTCT
+
44>:BA@0000//777<>==>@9;5;:;9>6;BBB;BC=A=ABBBBCFADCBBB@A=A@A@=@;0/00///33;7;;;<;+9=4=:99)9@===AA=9@A=@BBBBB@BBBBBBBB@BBA:>:=><9//)/96777D78;?AB>>>AAA>@@A>>:>?>:>@;@:>>>??=<<>:@AAAA2A;A;;9999*9;999/;99688A>??:>>=>/>===A<?<>>=AAAA??><A<AA@@??666B=>>;@AA??@<@A>>:::?>994:<=<<<395::>>====>
@ATNG8:00280:03638
GATGGTAGCTCGCTGATGATATCTCCATAAGATCAGGAACTCTAGAAGAATTCAGATTTTTAACACGAGAGTAAACGTAAAAAGAAGGTTTTACAAGACTCACGTTAACAATATTGCAGCAGTACGCACACAATCGAAGCGCAGTAAGGATGGCTAGTGTAACTAGCAAGAATACCACGAAAGCAAGAAAAAGAAGTACGCTATTAACTATTAACGTACCTGTCTCTTCCGAAACGAATGAGTACGAGAGAGCACACGTGTCTACCATCGATTCCGGATAGTCT
+
/8;;=C@<=;=<<<A?@@@@@@@AA7ACC@CCD;;;?B=>>A00/;8;;:;6:=884==='948=9:;;;;88818>AA@@@059254===4=@A;@:99>>AAB?B@GLADBB?ABBBCDDDCBBBCCCCC?BB@@=@ACBBBAA>B@CCC?BCCDDABA?BBCCCC?BB?BCC@BBBAA<???>ABBBB3BB?BCDCC?>>A7:7;?>>;@:==A@@ADBBBACC8:8:AC=ABC>AABCCCBBBCCCAAAFA???BBBB?AA=B==;;;<?=B=@@@A>>>
@ATNG8:00290:03612
GATGTAGTGTCAGTGCGCGTCGTCCAGAAGATCAGGAACTCTAGAAGAATTCAGATTTTTAACACGAGAGTAAACGTAAAAAGAAGGTTTTACAAGACTCACGTTAACAATATTGCAGCAGTACGCACACAATCGAAGCGCAGTAAGGATGGCTAGTGTAACTAGCAAGAATACCACGAAAGCAAGAAAAAGAAGTTACGCTATTAACTATTAACGTACCTGTCTCTTCCGAAACGAATGAGTACATAGATATACGTATAGCTACCATCGATTCCGGATAGTCT
+
89:CCB@@@BAB::6==;;>;;?A7@CC@BBCB<;5;=;;;:95@<990949BB@???>.=;?AA::8BB???8<;94444$45.5.5==0==A;@@??==B:;::=BC=BBB>BB@@@BBBGDDCBCBBD@BBBC@CEBDBCCC?C@B<;::CCCCCCB@???AAA=AB??@86@:===59;;5//000(/>3//*/>;978;,2.2225/5555;;>7<<=;;<=:=8<BB<A@?><<<=<>=C@@@ABBBBCAA>>>;;;>=>??;::A=A<?;ABB@@=;
@ATNG8:00259:03651
GATGTAGGCGACATACATACGCGCCAGAAGATCAGGAACTCTAGAAGAATTCAGATTTTTAACACGAGAGTAAACGTAAAAAGAAGGTTTTACAAGACTCACGTTAACAATATTGCAGCAGTACGCACACAATCGAAGCGCAGTAAGGATGGCTAGTGTAACTAGCAAGAATACCACGAAAGCAAGAAAAAGAAGTACGCTATTAACTATTAACGTACCTGTCTCTTCCGAAACGAATGAGTACGATGAGAGAGCTCTCTCTACATCGATTCCGGATAGTCT
+
/8:::5505<=<<AB=CBBBCCCE@BCB@BBBECD?A?ABDBBBB>BB>A>ACCBBBBB2B>BCCBBBCJCCC=C@;;;;;*;B=A=@@@7?BB?CAAAAAA;;5<>@@=@CB>AAAAAABCCCBBBABBDBFDCC@BAAAAABB?CACBB@BCBBCCCE@BBBBBB@DE@@???ABFCC>???;99999(9A:??BCBBBCB?B>AABB?@<AALBB@BD@@@BB@B>;;;6:?B@999CDCBBB:::BBECBBBBBB@@?BBC@??BB<@;@<@A==;<;
@ATNG8:00259:03673
GATGTTAGAGTATCATGTGTATCTCCAGAAGATCAGGAACTCTAGAAGAATTCAGATTTTTAACACGAGAGTAAACGTAAAAAGAAGGTTTTACAAGACTCACGTTAACAATATTGCAGCAGTACGCACACAATCGAAGCGCAGTAAGGATGGCTAGTGTAACTAGCAAGAATACCACGAAAGCAAGAAAAAGAAGTACGCTATTAACTATTAACGTACCTGTCTCTTCCGAAACGAATGAGTACTATAGACTATCTGAGACTACCATCGATTCCGGATAGTCT
+
ABCCC?BACBBCDBB@AACCCCCCC@CCC?CCCC999:ACCCCCCD@CC?B?BB@>>>>>0@?CCDCDCDEBBA:@@99999*;C>B7<;;6;CC@CBBBCBB??;@?BB@BBC@AAABBBCBBCCCCCCBC@DCCC?BBBCAAAC@CAC@@?@CCCCCCC?BBC@@?>AC?CAA=?@CDD:A>>8=@?@@2@C?B899AAABB?A?BA=><A=AADCC@CCCEDDD@B@BCD>C@@<@@?@CACAAABBBBBBBCCCCCBBBBC?B???CD?B?B?AAAFA@@
@ATNG8:00275:03682
GATGGTAGATATATGCACGCTCTACCAGAAGATCAGGAACTCTAGAAGAATTCAGATTTTTAACACGAGAGTAAACGTAAAAAGAAGGTTTTACAAGACTCACGTTTAACAATATTGCAGCAGTACGCACACAATCGAAGCGCAGTAAGGATGGCTAGTGTAACTAGCAAGAATACCACGAAAGCAAGAAAAAGAAGTACGCTATTAGCTATTAACGTACCTGTCTCTTCCAAACGATGAGTACTATAGACTATCTGAGACTACCATCGATTCCGGATAGTCT
+
9::A>@;BDB==@?AABC999CBA@>@BB?BB@9969=7<<=:::<<?A;<878333999'8188988899799+9>?=@==)<@;<7@BB8@@C=A@;<:@@:;;,;;AC>B;;76:@<BBBBBCBBBDCBB@BBBB?BAABAA@@<@?B;;8;@@@ABBB?BBCCAA?::59AA=AB?>>8<99299:::(8>8977@AACA@<@??;::;>:===;;5;>?;;;B6;6;>4>887::;888;===@@==<@BBBA@ABBA?:@000>>9>:>:??A??==
@ATNG8:00293:03669
GATGGTAGATACTCGCTGATACACCCAGAAGATCAGGAACTCTAGAAGAATTCAGATTTTTAACACGAGAGTAAACGTAAAAAGAAGGTTTTACAAGACTCACGTTAACAATATTGCAGCAGTACGCACACAATCGAAGCGCAGTAAGGATGGCTAGTGTAACTAGCAAGAATACCACGAAAGCAAGAAAAAGAAGTACGCTATTAACTATTAACGTACCTGTCTCTTCCGAAACGAATGAGTACTACTCTCAGAGACACACTAATCGATTCCGGATAGTCT
+
---<166@AAAAB@@@BBCBBA;;;095:5:9555:393;=<///;;::6:6/////888'80///999;;9==8?8<9?>?+;;7;;@??799@=@?A@:0/00,/7;;6;?B:>BA@BBCDEGG<;;BCC@CBBE>A@BCCBBB=@=@:;7;BABBCCC?BBBBDC@BB?CBB>AABBA;@::3:>>>@2AD?BBBBA@999)/)/8793836;;;:@CC@@@==9=9<=?98889><@BA@???????@=<7333777555262229262769677666
@ATNG8:00296:03697
GATGCTCACGTACGTCACACGTACTCATTCGTTTCGGAAGAGACAGGTACGTTAATAGTTAATAGCGTACTTCTTTTTCTTGCTTTCGTGGTATTCTTGCTAGTTACACTAGCCATCCTTACTTCGCTTCGATTGTGTGCGTACTGCTGCAATATTGTTAACGTGAGTCTTGTAAAACCTTCTTTTTACGTTTACTCTCGTGTTAAAAATCTGAATTCTTCTAGAGTTCCTGATCTTTCTGGAGATACACATGATACTCTACCATCGATTCCGGATAGTCT
+
89::??@@A@A=BCCDBCCCCBCCEC@@?@AAE?CCAC@BBBAAAB@CCDCD@D@CCDC?B@CCCBAA>=<8;;;;;+:?7=88818<<<46691880-.-88838;;===B=@BBB49399808A>>4:?>:9?>@=<<>762::<9775167747715+2275559552599==+2,2266;;;)5537707...553339+2222$22555.53550577:::;3625...//.'.55235555537...7633...7929...55383>;@A>?=><
@ATNG8:00299:03686
GATGGTAGAGTATCATGTGTATCTCCAGAAGATCAGGAACTCTAGAAGAATTCAGATTTTTAACACGAGAGTAAACGTAAAAAGAAGGTTTTACAAGACTCACGTTAACAATATTGCAGCAGTACGCACACAATCGAAGCGCAGTAAGGATGGCTAGTGTAACTAGCAAGAATACCACGAAAGCAAGAAAAAGAAGTACGCTATTAACTATTAACGTACCTGTCTCTTCCAAAAACGAATGAGTACTATAGACTATCTGAGACTACCATCGATTCCGGATAGTCT
+
89@@;:<<:>;==555;9<<>666A155;8<::;<A?B?AACBBBC@CEAEACCB;;;;;*;>BBD;;9CCEKJ?DABACCC5CFBEACCC;CCC@CB@AABB;;9:=AA?BBB<??A@AAABBBBCCCFDE@CDBB?BACBBB@@>A@CBB@BCCCBBBD@DDC;9:7::?@A@;??>=>5<==9<<<<?.;A?B8:9BBBHF?B?B@??:><>@CDCABCBBA??;?5;;;;*;AA=;;:@A@CDBBBBBBBBCDDCA@@DCCC?B>??CC@B>B>BBBB999
@ATNG8:00256:03700
GATGGTAGCGCATATCAGCGCAGCCCAGAAGATCAGGAACTCTAGAAGAATTCAGATTTTTAACACGAGAGTAAACGTAAAAAGAAGGTTTTACAAGACTCACGTTTAACAATATTGCAGCAGTACGCACACAATCGAAGCGCAGTAAGGATGGCTAGTGTAACTAGCAAGAATACCACGAAAGCAAGAAAAAGAAGTACGCTATTAACTATTAACGTACCTGTCTCTTCCGAAACGAATGAGTACCTCTCAGACGCTCGTCCTACCATCGATTCCGGATAGTCT
+
:;;C=A>ABBBB;;;BABBBCBBBB=BBB@BCGFDE?A?ABCCBBC>A@?C?BCBCCCGC5DABCCCCBB;;;B9AA;;;;;';A==?@@?2CCC=ABAAABB;;;,;;@A@CCC?CDCCCAABCCDCCCBBCAGDCC=@@DCDCCC@C?B@B;A@BBCCDEABBBCCDADC=??B?AAC@@;@@@;=====,>@=????AAB?><>?BBBA>?>AABBB@BDBBBBB@A@CCC<CBD?BBACCBB??>>>AAABCBBBCBB@BBB>A::::@<B<@;?@@@>>>
@ATNG8:00257:03740
GATGGTAGTGCGTGAGAGAGAGACCCAGAAGATCAGGAACTCTAGAAGAATTCAGATTTTTAACACGAGAGTAAACGTAAAAAGAAGGTTTTACAAGACTCACGTTAACAATATTGCAGCAGTACGCACACAATCGAAGCGCAGTAAGGATGGCTAGTGTAACTAGCAAGAATACCACGAAAGCAAGAAAAAGAAGTACGCTATTAACTATTATCGTACCTGTCTCTTCCGAAACGAATGAGTACTATAGACTATCTGAGACTACCATCGATTCCGGATAGTCT
+
5BCD?BABABCBBDCBBBCCCCAAA>ABB@CCCCCC@D@CCBBCCB?AB?C@BAACCDDA/A?AAAABBAC>>=3<>?@@@?0@B?B?CCD;CCCACABBDCCBB?B@BB@BCD@BBBBBBBCCCCCC@@@D?CCCC>A@BAAAAA>B?CBB?BCCDCCBA?BCCBAA?CD@AAA<??CDD=A>>8<<<<=.?A?D?>?BBCAA<A;??CD=DDCAAAA<@@@@><<1739<<6=AA;788;@@?@?AAAA>>>ACCCCAAAACC?C<>>CC>B=@=@BCB988
@ATNG8:00259:03701
GATTAGTCTCAGATAGTCTATAGTACTCATTCGTTTCGGAAGAGACAGGTACGTTAATAGTTAATAGCGTACTTCTTTTTCTTGCTTTCGTGGTATTCTTGCTAGTTACACTAGCCATCCTTACTGCGCTTCGATTGTGTGCGTACTGCTGCAATATTGTTAACGTGAGTCTTGTAAAACCTTCTTTTTACGTTTACTCTCGTGTTAAAAATCTGAATTCTTCTAGAGTTCCTGATCTTCTGGACAGAGTGTGCAGATACTACCATCGATTCCGGATAGTCT
+
>CD?AACCDECB@@ABBCCEHCBCGIE;;;@CCDD>CC@C@CCBBBBB:;9>==8@796;A?>696?>===??9<A@AA0AB?BBDK?EBBA?ABB?BE:;;@C@@=@@AABBCC@CBC@C@CC@@ADDC@CBBC?CCBBBAC;;;@@;;:@?=@@@9=@4:29>>996BED@;<;BB7B=B;;;;;;*;ABBC;@AA;;:BAAA<@@@@0@;;;B?B?BG?CCBCBBB=@=@BAAAD@CBC@CCCB@@@@@;;;DDDCCCCC?ABAAAA?B?C?CBBB>>>
@ATNG8:00278:03726
GATGGTAGCGCACACATAGATACAGTACTCATTCGTTTCGGAAGAGACAGGTACGTTAATAGTTAATAGCGTACTTCTTTTTCTTGCTTTCGTGGTATTCTTGCTAGTTACACTAGCCATCCTTACTGCTCTTCGATTGTGTGCGTACTGCTGCAATTTTGTTAACGTGAGTCTTGTAAAACCTTCTTTTTACGTTTACTCTCGTGTTAAAAATCTGAATTCTTCTAGAGTTCCTGATCTTCTGGAGATACACATGATACTCTACCATGATTCCGGATAGTCT
+
4A>@695::@@@;:;CCECGCCB;;666<<==8555<)44.4.499<<@B=AB@B;8@;@@@>:@:>B@B:;;AA;;9944$9=244:>6;;<@:A<CABB?AFECCCAICCBCDFFADDDAD@CCCCCCCB>@;;;<AABBCB;;;A@B@<000+/;;+//,/778:<<;=6626====/<8<8<<>>>+>BBBC<A:99883733-3999):;=<<6;288/33;<;;<7<8=<<:9=2722,226<<AAA>>>AAACAAAAA=>;:00,0;?;==@AAAA
@ATNG8:00264:03795
GATGGTAGCAGACGTGACAGAGCGCCAGAAGATCAGGAACTCTAAGAAGAATTCAGATTTTTTAACATCGAGAGTAAACGTAAAAAGAAGGTTTTTACAAGACTCACGTTAACAATATTGCAGCAGTACGCACACAATCGAAGCGCAGTAAGGATGGCTAGTGTAACTAGCAAGAATACCACGAAAGCAAGAAAAAAGAAGTACGCTATTAACTATTAACGTACCTGTCTCTTCCGAAACGAATGAGTACTGCGTCTCACTCTCGCCTACCATCGATTCCGGATAGTCT
+
44<<7<C@A?BA@@69::>959555.555.5995955>9000//)/;56647333/66::::$0*///////77333(3=33333$33,3,3333$33317:;9999//(/(.6353505669>>@CCCBBBBCCC@CBCC>AACCCCCC@B?B::7:CCCBCCC@???BBB?BB??>?599???8?<=9::9:9:%:D;:878ABEBA<A:?@AA:>:>BDBC@CC@>@00-0<@@A<AAA>BBBBBCC:9:DBCBCBCBCAAAA?BAA=@@==00,0<@<@;;?:::
@ATNG8:00267:03776
GATGGTAGCTCTGCTCTGACTCTCGTACTCATTCGTTTCGGAAGAGACAGGTACGTTAATAGTTAATAGCGTACTTCTTTTTCTTGCTTTCGTGGTATTCTTGCTAGTTACACTAGCCATCCTTACTGCGCTTCGATTGTGTGCGTACTGCTGCAATATTGTTAACGTGAGTCTTGTAAAACCTTCTTTTTACGTTTACTCTCGTGTTAAAAATCTGAATTCTTCTAGAGTTCCTGATCTTCTGGATACACTCATTTGCACCTACCATCGATTCCGGATAGTCT
+
,,6608A@?A@9;6@BB@@@A>?;;A@@BB9:6;CCD>CC?B@CCCCDDC?BBCCCAC?BBCD@C@CCCCCCCCB@CBBBB3AA=BBBA=ACCC=<;F@BB:;;BCCD@CCCDCDBB@A@@@C@CBBBBBBD?CCBB?CCBBBBBBCBBBCCBBB@DCC=AB@D<@?BCCCCCC?BBCFF;A;A;;::::*;BBBB>AAAABBCBBA>BAAA0AAAACADGBC@A@@BCBB?B?BBBDDD?AAC@ECDCCCCBAAB=BCCB?CEC@C999BC?C?B?BCCC???
@ATNG8:00268:03795
ATGGTAGCTCTGCTCTGACTCTCGTTCTCTATTCGTTTCGGAAGAGACAGGTACGTTAATAGTTAATAGCGTACTTCTTTTTCTTGCTTTCGTGGTATTCTTGCTAGTTACACTAGCCATCCTTACTGCGCTTCGATTGTGTGCGTACTGCTGCAATATTGTTAACGTGAGTCTTGTAAAACCTTCTTTTTACGTTTACTCTCGTGTTAAAAATCTGAATTCTTCTAGAGTTCCTGATCTTCTGGATATGAGTGACTCGTGCTACCATCGATTCCGGATAGTCT
+
334.4444444:;=BB;66=5555/)-6,,,,(,-//)/<8=9;<;@>CC@BBB;;535:<9:6;=A@ACC<::B@CECDC39:27<==9@DCDICCF@CI@AAADEHACBBCCCCC@BAA@D@CBBB@@@A?ACBB?CBBBBCCCCCCCCCBBB?BBBABB?B>@@CCCBCBB>A;;;;.;>F>AA@@@,@BBCC9;;;<BBBCBCAEDDC5CBBBB@BGHE@@@ACCCF@C?AABEEF=@@C@CEA@@CBBBBB@@A@::;BA>A;::?A=A?C@CAABA@A
@ATNG8:00269:03770
GATGGTAGGAGACACGTCGCACACGTACTCATTCGTTTCGGAATGAGACAGGTACGTTAATAGTTAATAGCGTACTTCTTTTTCTTGCTTTTCGTGGTATTCTTGCTAGTTACACTAGCCATCCTTACTCGCGCTTCGATTGTGTGCGTACTGCTGCAATATTGTTAACGTGAGTCTTGTAAAACCTTTCTTTTTACGTTTAACTCTTCGTGTTTAAAAATCTGAATTCTTACTAGAGTTCCTGATCTTCTGGTATACACACTCGCTCGTCTACCATCGATTCCGGATCAGTCT
+
//893:?A;BBBA<;;;<??BAAB?955:99945/0>9>A:>,////<;>>?@A?>9393455<7<7<<;;;;;==9=====+?;6;8899/9;;;044818>8<<<7;<8;8778;:><<?;6;388////.67287776522><>79799887//5///..35/53557225;7717<=CC.<28828;>>>,66333-3(----496>;AA9=>>>)5./.70538:59A<<;@9949499;<;=8=;;3:>;:9>=<<===9;:666;883<<<<<<<<7=6;---6---
@ATNG8:00275:03765
GATGGTAGTATAGAGCTCTACATAGTACTCATTCGTTTCGGAAGAGACAGGTACGTTAATAGTTAATAGCGTACTTCTTTTTCTTGCTTTCGTGGTATTCTTGCTAGTTACACTAGCCATCCTTACTGCGCTTCGATTGTGTGCGTACTGCTGCAATATTGTTAACGTGAGTCTTGTAAAACCTTTCTTTTTACGTTTAACTCTTCGTGTTTAAAAATCTGAATTCTTACTAGAGATTCCTGATCTTCTGGGTGCGCTACAGTCTCTCTACCATCGACTTCCGGATAGTTCGT
+
33::7;?BCCB::6<<556<<<<>@BBBBB;;4;@A@8@B>A?@@@CBBB@BBBCA=A<:95<8A8BBB@@97396>@@A@1=<8>333)399<2=8@?BC@BBAA@?;@?>??<<<86>@4<4<::///776;=996///99>?>>>@?>;;;:4:8:98818699<A>==>>558=><+:-66,5;>>>+;=:;;2;-//:@9==A???7::::+:///>161;;5:<<<>=/..4;23334--(,,56,*,----3666888:553686///566638572422,,(,,2
@ATNG8:00283:03791
GATGGTAGGCGAGAGTGAGACGCAGTACTCATTCGTTTCGGAAGAGACAGGTACGTTAATAGTTAATAGCGTACTTCTTTTTCTTGCTTTCGTGGTATTCTTGCTAGTTACACTAGCCATCCTTACTGCGCTTCGATTGTGTGCGTACTGCTGCAATATTGTTAACGTGAGTCTTGTAAAACCTTCTTTTTACGTTTACTCTCGTGTTAAAAATCTGAATTCTTCTAGAGTTCCTGATCTTCTGGTGTCGTCTATCATGTACTAATCGATTCCGGATAGTCT
+
BB@A?BDD@CCCCCCCDDDD96;CCCDCCCAA?AD@@7>>:=:=?@@???;@?><<9<9<<>>:>:>CBBAABCC??????.<@;?77819ABC=?AC?BA599?ACC@BBBBBBBB>BAA0536>>>B>>><@@??:?AAA=<<@@@AAAA===:>?><AA<A<@@@@AAA>><>@A@@5@=D:>>CCD/@@988.6/////;<<?=AAAA/?=<<B=A:8838?=>>>>:=8=>>===198?;@==<=<///=@@BBAA>@@<A=>>A<><>:>D<===>
@ATNG8:00297:03761
GATGGTAGCTCAGTACGTCACACGTATTCATTCGTTTCGGAAGAGACAGGTACGTTAATAGTTAATAGCGTACTTCTTTTTCTTGCTTTCGTGGTATTCTTGCTAGTTACACTAGCCATCCTTACTGCGCTTCGATTGTGTGCGTACTGCTGCAATATTGTTAACGTGAGTCTTGTAAAACCTTCTTTTTACGTTTACTCTCGTGTTAAAAATCTGAATTCTTCTAGAGTTCCTGATCTTCTGGAGATACACATGATACTCTACCATCGATTCCGGTTAGTCT
+
?AAD@CCBABBBBCCBD@@?CECCC997:>><>@BB=CC@CACCCBBDD?CCCCC=B?DCCB?B@CDBBBBBBB>BBBBC1@@<@BBB<BCBB?BBC?BB>AAADCC?ACCCAAAC>CCB=?=A>>;;=?@<AAA@:@A???@@99;C??>=<>:8::;?A9>:=@@AAAABB;>??ED3>:>:>>DDD/D@@@?18888==@@AA<????/?>>>B<A<??<?@??BAB<A<AA@@@@<@@@;>?>@@@@?<<<><<<=AA??9>>>DAA<A;A<A:>>>??
@ATNG8:00250:03835
GATGGTAGTACATGATAGACGACACCAGAAGATCAGGAACTCATAGAAGAATTCAGATTTTTTAACACGAGAGTAAACGTAAAAAGAAGGTTTTACAAGACTCACGTTAACAATATTGCAGCAGTACGCACACAATCGAAGCGCAGTAAGGATGGCTAGTGTAACTAGCAAGAATACCACGAAAGCAAGAAAAAAGAAGTACGCTATTAACTATTAACGTACCTGTCTCTTCCGAAACGAATGAGTACTGCGTCTCACTCTCGCCTACCATCGATTCCGGATAGTCT
+
/;;;@@@ACCBBBBBBCCBCBB@??8@;?:;9955/)/)/:///::93/4.45556>@@@@@%646<<<<=<;@BA9?>=>@B@,@C=A5;:;.;@@>BB:97>>00+0:;;6=/7/4===GDCCDDBBBCCBB?BCAA>AAAABB994;>A@@>@CDCCCAA>ABB>>??@A<A@@9==999,9@==A?????(::55/./;;AAA<@<@9<<1816ACCB@CCBBBDD@C@BBG?DA@?ABBBBBBBBBBCCBB@@@DBBBB@CDD@CBAACC@C?C>BBBC???
@ATNG8:00257:03813
GATGGTAGTAGTACACTAGTCATACCAGAAGATCAGGAACTCTAGAAGAATTCAGATTTTTAACATTCAGAGAGTAAACGATTAAAAAAGAAGGTTTTTTACAAGACTCACGTTAACAATATTGCAGCAGTACGCACACAATCGAAGCGCAGTAAGGATGGCTAGTGTAACTAGCAAGAATACCACGAAAAGCAAGAAAAAGAAGTACGCTATTAAACTATTAAACGTACCTGTCTCTTCCGAAACGAATGAGTACTATAGACTATCTGAGACTACCATCGATTCCGGATAGTCT
+
----(-88=>===>;;;;<<;7///47:;8;@0000)/)/7:55555::6;755///:9:'708.-(-----/87;:.6//-(-5555$59(-+/;;;;%:::8:<4339600)/387277;499AACCBBBBBBBBBBC@CB==:>@@@?@993:;@@@?BBBCBBBB?B??:@@;>?:>?>0889988)8::5;EEFD/==79///99==A188)8888188(5:@9969@@@BBB>B>BBA;A8858??@BBCB@ACBBBBBBBBCBBBBCCC@C9::BB?B?B?BBBBBBA
@ATNG8:00268:03830
GATGGTAGAGTACAGTGTAGTAGACCAGAAGATCAGGAACTCTAGAAGAATTCAGATTTTTAACACGAGAGTAAACGTAAAAGAAGGTTTACAAGACTCACGTTAACAATATTGCAGCAGTACGCACACAATCGAAGCGCAGTAAGGATGGCTAGTGTAACTAGCAAGAATACCACGAAAGCAAGAAAAAGAAGTACGCTATTAACTATTAACGTACCTGTCTCTTCCGAAACGAATGAGTACTACTCTCAGAGACACACTAATCGATTCCGGATAGTCT
+
889F9<<AA@@@BBC;:;CCCECCC@CGD@CEBBBC@C@@AABAAD@BC?A>>>>99999)9<@AAAAA@@9:9,9=;;99&5;7<.59,559.9<@@>@B?@=@?AB>BAB?BBAABCCGCCCFCBBCDAFC@@>@@??BDCC=A=A;;6;AAAAAAA=ABDCC@=AA=000=@@@AB;??>=@BBBB3BB?B;;;@A>>>;><>>@B<@<>:@@A?BCCCBBD>A=??B=CCC>AABCCBBBBBBBCCCCCDCAAA@=>=;>///7)/)/)/9/8888
@ATNG8:00287:03813
GATGTTAGCGCATATCAGCGCAGCCCAGAAGATCAGGAACTCTAGAAGAATTCATATTTTTAACACGAGAGTAAACGTAAAAAGAAGGTTTTACGAGACTCACGTTAACAATATTGCAGCAGTACGCACACAATCGAAGCGCAGTAAGGATGGCTAGTGTAACTAGCAAGAATACCACGAAAGCAAGAAAAAGAAGTACGCTATTAACTATTAACGTACCTGTCTCTTCCGAAACGAATGAGTACTGCTCTCACTCTCGCCTACCATCTATTCCGGATAGTCT
+
ABAAA7;?BBBBCCCDCCCBBBCCC=BBC@CCCCA@;@;@@ABBAB@AC@C@CAAABDDD3B?BBAABCBCBCC=@=::999):@=B5;::&9>@B@;;;CDDBB?B@@@>@CB?BCCCCCCCBBBCCCCBB?B@@@=A@@@BCCC@CAHBB@BCBCBBBB?BCBBBB>BB>@BB9;;777*9==:?CCCC3BB?BBBBBCBBB?B@BAAA=A==ACCC@CCAA@CC@C?BBD=BBB@BCCBBAAACFBBBAAABBBABB?99:?A???AA=A@B?BBCBB??
@ATNG8:00287:03828
GATGGTAGCACACGGATCTCATCGTACTCATTCGTTTCGGAAGAGACAGGTACGTTAATAGTTAATAGCGTACTTCTTTTTCTTGCTTTCGTGGTATTCTTGCTAGTTACACTAGCCATCCTTCTGCGCTTCGATTGTGTGCGTACTGCTGCAATATTGTTAACGTGAGTCTTGTAAAACCTTCTTTTTACGTTTACTCTCGTGTTAAAAATCTGAATTCTTCTAGAGTTCCTGATCTTCTGGGTGCGCTACAGTCTCTCTACATCGATTCCGGATAGTCT
+
67<>69/59<=BAD?@@@BBA@BB@@@@B@@=@DCC=BB?B@BBBCCCF@DFABAAC@CABB@C?CBBDDCCCC?A@@@@2@A?CBBC>BCAA?AB@;>=399@DAB@BBBBCBAA>ABB=B=A@AAB??<?@@?=@@>>?BBAAACCB???A;??B?CC<;8;??BBBAA@4:8888)8:>5;;AAA/@@@AB9??@@@?<;//)/777)6/88><@<??=@@@?>>>=@<@@>>>@<;9991///66=AAA@@A??@BB@@>>>>>>;><@=???@@@@
@ATNG8:00299:03832
GATGGTAGCATCATGCATATCTCACCAGAAGATCAGGAACTCTAGAAGAATTCAGATTTTTAACACGAGAGTAAACGTAAAAAGAAGGTTTTACAAGACTCACGTTAACAATATTGCAGCAGTACGCACACAATCGAAGCGCAGTAAGGATGGCTAGTGTAACTAGCAAGAATACCACGAAAGCAAGAAAAAAGAAGTACGCTATTAACTATTAACGTACCTGTCTCTTCCGAAACGAATGAGTACGTGTGCGACGTGTCTCCATCGATTCCGGATAGTCT
+
:<CC?A@CCCCCC@AACCGCDCCCB@CCD=BBDDBC?B?AABBAACABB?B?BAB@AAAA2@?ABBBBAAA>>?7<>9:;;;*;B@A4;;;*:B@=BBBCCEDCB@CACB?BCE@CBA?BCCCCDCCABABD?CCBB>??CCCCCB>B?BBB@BCCCBAAD@DCAAAB?BC?BBB>A@@@@9>>>;999999%9@;@9:9BBDBC<C;@@@@;>;>?CCB?BCCBBBB@C>BBC;@997:AABBBBBBBAAABBDBBBB>>C=A@?BCC??;?<A?A<655
@ATNG8:00318:03214
GATGTAGAGTATCATGTGTATCTCCAGAAGATCAGGAACTCTAGAAGAATTCAGATTTTTAACACGAGAGTAAACGTAAAAAGAAGGTTTTACAAGACTCACGTTAACAATATTGCAGCAGTACGCACACAATCGAAGCGCAGTAAGGATGGCTAGTGTAACTAGCAAGAATACCACGAAAGCAAGAAAAAAGAAGTACGCTATTAACTATTAACGTACCTGTCTCTTCCGAAACGAATGAGTACTGTATCTATGTGTGCGCTACCATCGATTCCGGATAGTCT
+
<=CAA99;A>>>AA@BCCCCBBBB=@@B?AAAAAA?B?CCBBBCHADD@C@BAAADDED5B?:;=BBCCCCCC>CBCCCCC5CC@C<@@A7ABC@CBBACCCCC@C@CC?BBB?BBBCDDCCBCBCDBB;::;CBB=A@A@B;;9:@;@@?;?AABCAAAABBBBAA?BB@BBB?BBAAA9==<;99:9::%:>;>?<?>>?@A>@?>>AA:>:==BAA=@@@@BBC@C@CCC>C@@=@ABBBBBBCCBBBBCBBAB??:99@@A>>>>BBB?@;@;=;;@@@@
@ATNG8:00323:03240
GATGGTAGAGAGACTGTAGCGGCACCCAGAAGATCAGGAACTCTAGTAGAATTCAGATTTTTAACACGAGAGTTAAACGTAAAAAGAAGGTTTTACAAGACTCACGTTTAACAATATTGCAGCAGTACGCACACAATCGAAGCGCAGTAAGGATGGCTAGTGTAACTAGCAAGAATACCACGAAAGCAAGAAAAAAGAAGTACGCTATTAACTATTAACGTACCTGTCTCTTCCGAAACGAATGAGTACTATGTAGAGCTCTATACTAATCGATTCCGGATAGTCT
+
8;<B?CDCEBBBBB@@@A@;;4;96>6>CDBCBCCCC=@=@AA@AAA:::=@=AA@@>>>@0@@CGFEAA>00*0=3=<<==9=+>A9<.655&5:;495544<;444(47;=7;;@6::<<;;;<=A996<?@@=AB;;::@BBCDCB?C@CDC@BA@AC@@@@CBCBDH@CF=???<?;@A?89;75778899%9<87938C=@AA;><>:;=6=<;;A;;8<CCCAAA>A=A@A<ACC?BBBBBBBFC?@@CBB>@;?=<<????=?AA@@;@9=7;;>>>>>
@ATNG8:00329:03235
GATGGTAGTGTCAGTATGAGAGTGTGTATTCATTCGTTTCGGAAGAGACAGGTACGTTAATAGTTAATAGCGTACTTCTTTTTCTTGTCTTTCTGTGGTATTCTTGCTAGTTACACTAGCCATCCTTACTGCGTTTCGATTGTGTGCGTACTGCTGCAATATTGTTAACGTGAGTCTTGTAAAACCTTCTTTTTACGTTTACTCTCGTGTTAAAAATCTGAATTCGTCTAGAGTTCCTGATCTTCTGGCTCTCGTAGACAGATATACCATCGATTCCGGATAGTCT
+
;ABB<?:544<444455555<;;9:9///)/788<<===<<9>266;<==?9<<6666;99;;;7;6;>;;;<<99455555$4;744444)444883899299744588;8<=@@B:9:4:CC=B?ABBB@AAC>CDBB?C;;;BBBCDEDCCBBBB=ABC@AA=A?BBAAABBBA>@@???3?;?<;;;;;*;@@@C8;;BBAC;;;;49999(99955.549556;;====:=:B?C>=:5///)/:/09>A@@AA;;;@A?>A6;:?A@??D6:8:ABBBAA
@ATNG8:00337:03229
GATGGTAGTATAGAGCTCTACATAGTACTCATTCGTTTCGTAAGAGACAGGTACGTTAATAGTTAATAGCGTACTTCTTTTTCTTAGCTTTCGTGGTATTCTTGCTAGTTACACTAGCCATCCTTACTGCGCTTCGATTGTGTGCGTACTGCTGCAATATTGTTAACGTGAGTCTTGTAAAACCTTCTTTTTACGTTTAACTCTCGTGTTAAAAATCTTGAATTCTTCTAGAGTTCCTGATCTTCTGGGTGCGCTACAGTCTCTCTACCATTGATCCGGATATCTATCA
+
3:::;@:@?@C<;5<:99955555999<<9:5.5===59<9@<@@?BCBB?CA???9B@BCBB?B?BBBBB?::;288998'<9,33998/8933.3:;6:;?B@ACAA=ABB<=>@@<@BA<A====;;;;;8=>?@<???@AA=;;;>>=====58884:=4;59?@>><@?@566AAA/=8=5;;>=?/==:==6=9::///66/605565'566/6A1728827=?=>@A=@<@AA@=>:>?>A:;;;DD666----777>:::176169;<6;698//.65552
@ATNG8:00337:03238
GATGGTAGTCGCTGATGATATCTCCAGAAGATCAGGAACTCTAGAAGAATTCAGATTTTTTAACACGAGAGTAAACGTAAAAAGAAGGTTTTACAAGACTCACGTTAACAATATTGCAGCAGTACGCACACAATCGAAGCGCAGTAAGGATGGCTAGTGTAACTAGCAAGAATACCACGAAAGCAAGAAAAAGAAGTACGCTATTAACTATTAACGTACCTGTCTCTTCCGAAACGAATGAGTACACATCGTCGTGTCGTGCTACCATCGATTCCGGATAGTCT
+
5;>>?A6;9A@<995><@BCBABB>BAB?BA@9:619.5<<596>8<<8::00///////#/389:==<<<<<=4;:@@@@@1:@:>5@@@9ABC@CECCCCC:99;AMH@CBB?BBCCCCCDCCCCCCCBB?BDDD?BBCCBBBB>C@CBB?BBBBCDBA<AAABCC?BB?B@A<??BAD<A@>;99999(:@?CB@@CAD??:?<@@@A<?=@ACBC@BBCECBB?B?BCB>BBB?AACCCCAAACCDBBBBBBBBBCBBBCD?BBAAAC?C?C?BBBB999
@ATNG8:00342:03234
GATGGTAGCATCATGCATATCTCACCAGAAGATCAGGAACTCTAGAAGAATTCAGATTTTTAACACGAGAGTAAACGTAAAAAGAAGGTTTTACAAGACTCACGTTAACAATATTGCAGCAGTACGCACACAATCGAAGCGCAGTAAGGATGGCTAGTGTAACTAGCAAGAATACCACGAAAGCAAGAAAAAGAAGTACGCTATTAACTATTAACGTACCTGTCTCTTCCGAAACGAATGAGTACTATGTAGAGCTCTATACTACCATCGATTCCTGATAGTCT
+
8BBC@DCCDBBBDBBBCCCCCCCCC@BBD@DCCC@@?A@CFCCCCC?CC?A?ACCCCCCC2C?CBA@BBBBBBB<@@?@@@@1@B@C?BCC;CDEACBCCCCBBB?B?AB?BCC@CCBBBBCCCCCCCBBBD?CDCC?BBBCBBAB?CAC@@?@BCCCCCC?BBCBBB?BC@BBB=@@?@?8??=:?AAAB3BC@C?>>BCCB>:><A@@@<>;>ABBB@BBBBBCC@B@BBB=BCB@BBBBBBBCBAAACBBBCBB>>>>@@@@:>>AAAA<A:==AAAB???
@ATNG8:00344:03201
GATGGTAGTGATACAGATCAGACACCAGAAGATCAGGAACTCTAGAAGAATTCAGATTTTAACATCGAGAGTAACGATAAAAGAAGGTTTTACAAGACTCACGTTAACAATATTGCAGCAGTACGCACACAATCGAAGCGCAGTAAGGATGGCTAGTGTAACTAGCAAGAATACCACGAAAGCAAGAAAAGAAGTACGCTATTAACTATTAACGTACCTGTCTCTTCCGAAACGAATGAGTACCTCTCAGACGCTCGTCCTACCATCGATTCCGGATAGTCT
+
3:44.5<<@BD>>@@>>DBB@AA9915;:69A>666:?9=A@;;5<7::6:74849999+949=9<96666--(-7-----&/:495=<;.98717933273..(.2..(.7828777>@;ABBBBEEDBC@BCBB?BAAABBBB?B?BAA>AFDDFBAB?BCBCAA=A@=??>8=8;;7.;;;17777*3<8734<B??8:7:;??>>8<;<<@00,0;97<>:385345/4<<4::<>98949373:;;?=?=>;33.222+255522+2+2+28==999
@ATNG8:00348:03215
GATGGTAGTATAGAGCTCTACATAGTACTCATTCGTTTCGGAAGAGACAGGTACGTTAATAGTTAATAGCGTACTTCTTTTTCTTGCTTTCGTGGTATTCTTGCTAGTTACACTAGCCATCCTTACTGCGCTTCGATTGTGTGCGTACTGCTGCAATATTGTTAACGTGAGTCTTGTAAAACCTTTCTTTTTACGTTTACTCTCGTGTTAAAAATCTTGAATTCTTCTAGAGTTCCTGATCTTCTGGGCTGCGCTGATATGCGCTACCATCGATTCCGGATAGTCT
+
=BCC@BAA;:<:<6@C@@;;6CCCBCFCBBAA=@BBC?CD?C?CBBAB@@=@BBBB?C?CDCB?B<?@CDBBBBB@BBBBB1776?37723<=>297837>:<7733703?==:9;;478719175:55255/5=9:;888:;::>=>?D>688>8::;1888=9>>>===>;;5;>?==-=088-7=ADD.66777.6-----67-.(-222'2-/(/7072<A<A>=>?@?<A:==>>;;6;=AD:@;;;B>=>B@>>>==;;;=8==???>:>7;7;<=;9//
@ATNG8:00348:03234
GATGGTAGGACGAGCGTCTGAGAGGTACTCATTCGTTTCGGAAGAGACAGGTACGTTAATAGTTAATAGCGTACTTCTTTTTCTTGCTTTCGTGGTATTCTTGCTAGTTACACTAGCCATCCTTACTGCGCTTCGATTGTGTGCGTACTGCTGCAATATTGTTAACGTGAGTCTTGTAAAACCTTCTTTTTACGTTTACTCTCGTGTTAAAAATCTGAATTCTTCTAGAGTTCCTGATCTTCTGGTATACACACTCGCTCGCTACCATCGATTCCGGATAGTCT
+
//8:6:A?:;99444455<@@CBB?B@@@B@@=AABB>BD@C@CCCBBBC?BBCCFAD@CCCC?C@CCCCCCCCC@DCCCC1BB?CBDD>DDBB?CCC@CC?BABCCJ@CCCCCCCB?CBC@D?DCCCBBBB?CCDD?BBBBCBBBBBBBCBBAC?CCC?BB?B?BBBDBBBCC@C?@@@8>?B=@@?@?0@CCCD>AACCCCDBAA4;;;;*;AABB?@=@B?BBBDCCC?C@CCCCBB=A?A;BAABCCBBBCCCCBBBBBBC@CCBBBB?B@B?BBCCBBB
@ATNG8:00302:03258
GATGGTAGCGCACACATAGATACAGTACTCATTCGTTTCGGAAGAGACAGGTACGTTAATAGTTAATAGCGTACTTCTTTTTCTTGCTTTCGTTATTCTTGCTAGTTACACTAGCCATCCTTACTGCGCTTCGATTGTGTGCGTACTGCTGCAATATTGTTAACGTGAGTCTTGTAAAACCTTCTTTTTACGTTTACTCTCGTGTTAAAAATCTGAATTCTTCTAGTGTTCCTGATCTTCTGGGTGTATCAGCGAGTATCTACATCGATTCCGGATAGTCT
+
9:BG@@ABAAABDCDCBBCICCCBBC@?;;;:5>BBB=BB>@?@CCCBCB@CCCCBAE@CCDD@C@BCCB@B@@@9?@@@@09909>@A<BBB?;;9:C>:;;CBB@CDCBC@?@99:C@C?BBBBBCCC?BBBB?BBBCBBBBB@@@C@@?@@BBC@DD@CADCAAACCCC@CAAA@3@5;5;BBAB0A@AAA;ABAAACCCCC?BBBA0BBBBB@C@BB@BDBBA@@?B6;;:;;@?BBCG=CCAA@@BA@@BBBCBA@BC@@@BBC@D@CACBBCCCB
@ATNG8:00303:03277
GATGGTAGCACACGAGATCTCATCGTACTCATTCGTTTCGGAAGAGACAGGTACGTTAATAGTTAATAGCGTACTTCTTTTTCTTGCTTTCGTGGTATTCTTGCTAGTTACACTAGCCATCCTTACTGCGCTTCGATTGTGTGCGTACTGCTGCAATATTGTTAACGTGAGTCTTGTAAAACCTTCTTTTTACGTTTACCCTCGTGTTAAAAATCTGAATTCTTCTAGAGTTCCTGATCTTCTGGGTGCGCTACAGTCTCTCTACCATCGATTCCGGATAGTCT
+
AAAA<@@AACCCCB@A@CCBBB==AB>@@@:;29CB>=CC@C@CCAAABB>BBB@A6;6;CBB?B=@@AA@CA??=:9998$9?8@ABD>AAAC>AAA>AC=@?@>9:48?=>@BBB@BCB?C?AA>;;;;;=@@BA688>>>>?>=>?BB;;;=:;;;9==1839@>@A888;9<::::-::@<@BDDC/=>AAA9AAB9??>>?@4::::*:::;;6;:?D<>>?@AAA=A7:68333)----)-689<>=:99<<<:::CAA=@@@@@B<@<@<@A=7777
@ATNG8:00309:03259
GATGGTAGCTCTGCTCTGACTCTCGTACTCATTCGTTTCTGAAGAGACAGGTACGTTAATAGTTAATAGCGTACTTCTTTTTCTTGCTTTCGTGGTATTCTTGCTAGTTACACTAGCCATCCTTACTGCGCTTCGATTGTGTGCGTACTGCTGCAATATTGTTAACGTGAGTCTTGTAAAACCTTCTTTTTACGTTTACTCTCGTGTTAAAAATCTGAATTCTTCTAGAGTTCCTGATCTTCTGGCGCGTATGTATGTCGCCTACCATCGATTCGTGGATAGTCT
+
5=>>@DCBABBBCBBBCCCCCBBBDCBBBCAB=ACCC=CACB?CCCBDDD@DDGBB?B@CCCC@D?AABBCCCDC?BA@A@0?>:A;;:6:CCEBCCC@CB?A@BB????CCCCCBB@CCE?B?ACBBBBBB?BCCC?BBB???CACFCDCB@CCBDCC?CCAC@CCAAACCCC?BA@A@8?=?=?@@@@2@AACB=BBDDBBCAAB@BEEE5CBBBC@D@CC@CCCCCCC@C@CDCCCB?BBA;@AA99:CBBBCCCCBB@CCLDCBA=<<+000727784455
@ATNG8:00311:03265
GATAGTGTCATATGAGAGTGTGTACCATTCGTTTCGGAAGAGACAGGTACGTTAATATGTTAATAGCGTAACTTCTTTTTCTTTGCTTTCGTGGTATTCTTGCTAGTTACACTAGCCATCCTTACTGCGCTTCGATTGTGTGCGTACTGCTGCAATGTTGTTAACGTGAGTCTTGTAAAACCTTCTTTTTACGTTTACTCTCGTGTTAAAATCTGAATTCTTCTAGAGTTCCTGATCTTCTGGGATGTGTGCGCAGTGCCTACCATCGATTCCGGATAGTCT
+
///:<:?;??@CA@;?@<@;<;===96626:9>400*/)/////99455555499<<<<=1969>??@9:.4@755555$5990565=4<<:98=0.*-,),,--8:49;;9::55.5;:5;;@DB<>>99.95;;6<<;555;666><<==5506;;7<<:?799<<<<6558;4444&4.4.44444$4;444)44999955558<@@0=6659498AA<@>000/72727:455<155;;2;4455555;>;666@:<>>9;;;95999.424444=@@
@ATNG8:00316:03290
GATGGTAGGAGACACGTCGCACACGTACTCATTCGTTTCGGAATGAGACAGGTACGTTAATAGTTAATAGCGTACTTCTTTTTCTTGCTTTTCGTGGTATTCTTGCTAGTTACACTAGCCATCCTTACTGCGCTTCGATTGTGTGCGTACTGCTGCAATATTGTTAACGTGAGTCTTGTAAAACCTTCTTTTTACGTTTACTCTCGTGTTTAAAAATCTGAATTCTTCTAGAGTTCCTGATCTTCTGGGCTGCGCTGATATGCGCTACCATCGATTCCGGATAGTCT
+
55>>?BAD@BBBBB@@@B>BCBBBCCBAAA;;2;>>>5>>9>*////;;<<?ADBDB@B?BBCA:B:CCBBBBBAA;?????.=@8<8877&3;3718=>9>C?AAABA@5:9>>BC@?=>BB<A<@@?;;:>>;?AAA<;;;BD@<;;>B@????>87677//+/798<@=<=??5::=;=-=0818>A@A/?>===-88=::957599/89::+9///;5;78755AA?;;=<@<@@DBAA<:::=6=///<::;?>>===@??>>7;;=@AA=A;A;ABAA>99
@ATNG8:00320:03275
GATGGTAGCAGACGTGACAGAGCGCCAGAAGATCAGGAACTCTAGAAGAATTCAGATTTTTAACACGAGAGTAAACGTAAAAAGAAGGTTTACAAGACTCACGTAACAATATTGCAGCAGTACGCACACAATCGAAGCGCAGTAAGGATGGCTAGTGTAACTAGCAAGAATACCACGAAAGCAAGAAAAAGAAGTACGCTATTAACTATTAACGTACCTGTCTCTTCCGAAACGAATGAGTACTATGTAGATCTCTATACTAATCGATTCCGGATAGTCT
+
BBBB?BCCD@;;<<<<;;;===@@?9>69155<?>?9?29;?>=<?<9959;@>>=???>);6@B=@?@BBBCC;73;A@@@,;;454990;55.5>?=@=@00/7::6;=?<ABC@BACAAAC:;6BDC;?9492997;<==>=@8@<<9<>>>E>>?@CCCBBB?BB?@A@>B<<;=6=;;433333$3<475879;986)-(---2(-(-7:<:6?::;::98<7998/877/7;<<==?@>>=?@;<5;8=<<<==B=8=B=BB?C>B=BA>=:88
@ATNG8:00337:03260
GATGGTAGTATATCGCGTCGCTATCCAGAAGATCAGGAACTCTAGAAGAATTCAGATTTTTAACACGAGAGTAAACGTAAAAAGAAGGTTTTACAAGACCCACGTTAACAATATTGCAGCAGTACGCACACAATCGAAGCGCAAGTAAGGATGGCTAGTGTAACTAGCAAGAATACCACGAAGCAAGAAAAAGAAGTACGCTATTAACTATTAACGTACCTGTCTCTTCCGAAACGATGAGTACATAGATATACGTATAGCTACCATCGATTCCGTATAGTCT
+
/67748?A?A;55<5555555559<8<<>9=AB@@A<@<@@;99:@5::49.55:44449$45::566>=;:::3:8>:===*9=39.555&555.6;AA8@@>C@C?B?=9;;@BBBBBBBBB@@@CBBBC@@@AB=?<@//)///38477>8::::::>=:?A?=?<:99.4::5:93714;;8<B>==+8<4377>>>;;;,7/37997=>BBBBB:><>@>79:;49:935994:>:995;::88444999>ABB900@?7;000@==@<B@@<@@000
@ATNG8:00337:03295
GATGGTAGATACTCGCTGATACACCCAGAAGATCAGGAACTCTAGAAGAATTCAGATTTTTAACACGAGAGTAAACGTAAAAAGAAGGTTTTACAAGACTCACGTTAACAATATTGCAGCAGTACGCACACAATCGAAGCGCAGTAAGGATGGCTAGTGTAACTAGCAAGAATACCACGAAAGCAAGAAAAAGAAGTACGCTATTAACTATTAACGTACCTGTCTCTTCCGAAACGAATGAGTACTATAGACTATCTGAGACTACCATCGATTCCGGATAGTCT
+
55>>9>BBBCCCCCCBBBBCCCCCC=BCC@DBBBAA>@?BCBBCCB?BC?B?CCCAC?CA2A>AA@A?@@BBBB<BBABAAA0@>9@<@@@9ABFADBBBFGD@@>@@CC@CCC?BBBCBCCCCCCCC@@AD@DBBB?BABBBBBB>B@DBB?BCCCCCCA@@@@AAA?CC@BBB>AA??>8::9;??>@@2AC?C?>?BC@@@<@<@@@A:>:=BCCB@DCBBCBA=A=@@@9@@@=???@AABBCCCDCAAABBBBAABCCCC@B899CD@B=A>ACCB??=
@ATNG8:00305:03313
GATAGAGTACAGTGTAGTAGACCAGAAGATCAGGAACTCTAGAAGAATTCAGATTTTTAACACGAGAGTAAACGTAAAAAGAAGGTTTTACAAGACTCACGTTAACAATATTGCAGCAGTACGCACACAATCGAAGCGCAGTAAGGATGGCTAGTGTAACTAGCAAGAATACCACGAAAGCAAGAAAAAAAAGTACGCTATTAACTATTAACGTACCTGTCTCTTCCGAAACGAATGAGTACTGTATCTATGTGTGCGCTACCATCGATTCCGGATAGTCT
+
<:AABBDECCBBBBBDGCCCBB?BBB@DCCCBC?B=@@BCCCC@CC?A>ACA89999.9=ABBBBBBB??>5<<;;;;;':@494999&9@@=@BAACCCBC=@<;;6;BC?BCBBDCCICCBBBCCFC?BBBC?AACCBBAC@C@CA@?@CCCBABB@BAAABB@CC?BBB<@@BCA>?<<899::9999"0>9;=<///:=7=A@>:;:;>@@@=>>>>A;;6;:==@7=7719;;>;;:@@?>@;;889BBBAAAAB??:?@;;;;8=8A?AAAA?9:
@ATNG8:00325:03304
GATGGTAGTATAGAGCTCTACATAGTACTCATTCGTTTCGGAAGAGACAGGTACGTTAATAGTTAATAGCGTACTTCTTTTTCTTGCTTTCGTGGTATTCTTGCTAGTTACACTAGCCATCCTTACTGCGCTTCGATTGTGTGCGTACTGCTGCAATATTGTTAACGTGAGTCTTGTAAAACCTTCTTTTTACGTTTACTCTCGTGTTTAAAAATCTTGAATTCTTCTAGAGTTCCTGATCTTCTGGGCTGCGCTGATATGCGCTACCATTCGATTCCGGATAGTCT
+
9BAB?AADDCB;;6B>;@@C@DCBBBCCA@@B=ABBB=AA=A?BAACBCC?CBA@@9>9=:<<9=9=BABBBA9>399373$334<;==5@;:;588?7==8=@?CBB?BBA;;;;;5;;;=A=A?;986:>=B;;;;@@AABAAAAAA@?????5888788198<=?AA@@@D<==>AA5>;>;?====,=<;<;,//:::86:666(/666)6//)/:/61;925>>A@@A=A;>>=A?>:777<1<///77<<???>;;;==<@9////==<7;7;4889///;
@ATNG8:00334:03302
GATGGTAGTACATGATAGACGACACCAGAAGATCAGGAACTCTAGAAGAATTCAGATTTTTTAACACGAGAGTAAACGTAAAAAGAAGGTTTTACAAGACTCACGTTAACAATATTGCAGCAGTACGCACACAATCGAAGCGCAGTAAGGATGGCTAGTGTAACTAGCAAGAATACCACGAAAGCAAGAAAAAGAAGTACGCTATTAACTATTAACGTACCTGTCTCTTCCGAAACGAGTGAGTACTATGAGAGAGCTCTCTCTACCATCGATTCCGGATAGTCT
+
:B@?7;<<BABBB<?;;;;<=::::7:59.//////)/)/::<::><99.988<9455559#5.5<>B>@BBBAA=ADDLFDE5CB?B@CDD;DCC@CBBBBDEBB@C@CD?BBC@BBCCBCCCCCCBBBDCC?BCBG?B@@@DCBB?B@CCC@EDCCCCCB?CCBBA@>AB?AAB=AA@@>;@??<?EEFD3BB?ABBBDCCCC<@>ABBC7869ACDC@CEBBBDC@B@BBB<BBCBBB@?@BCBB@@@B@AABBBBAAAB@BD?CB@@@@<@=A<???@;::
@ATNG8:00345:03315
GATGGTAGCACACGAGATCTCATCGTACTCATTCGTTTCGGAATGAGACAGGTACGTTAATAGTTAATAGCGTACTTCTTTTTCTTGCTTTTCGTGGTATTCTTGCTAGTTACACTAGCCATCCTTACTGCGCTTCGATTGTGTGCGTACTGCTGCAATATTGTTAACGTGAGTCTTGTAAAACCTTCTTTTTACGTTTACTCTCGTGTTTAAAAATCTGAATTCTTACTAGAGTTCCTGATCTTCTGGTGTCTGATCTGTATCACTACCATCGATTCCGGATAGTCT
+
--8838=??AAB;55;9555;;;=<=<=<;:=9@000*/749)////;;@B@BBAAA6:09=9<8=9;?;<<<<<<7==:::'98178999.9<;:044=9<?:?:93791337789::6:==79579<7756749?>>9885::99>>==><96660///366)/(656<999?<6:////'/(/(/5666(66;;=.998///9;57866===,;//-3-34//).55558886;4>99>9<8<;<7;:;=====??>>?>688:;;5;??===9@-/-/<796//
@ATNG8:00308:03355
GATGGTAGGCGAGAGTGAGACGCAGTACTCATTCGTTTCGGAAGAGACAGGTACGTTAATAGTTAATAGCGTACTTCTTTTTCTTGCTTTCGTGGTATTCTTGCTAGTTACACTAGCCATCCTTACTGCGCTTCGATTGTGTGCGTACTGCTGCAATATTGTTAACGTGAGTCTTGTAAAACCTTCTTTTTACGTTTACTCTCGTGTTAAAAATCTGAATTCTTCTAGAGTTCCTGATCTTCTGGGTGCGCTACAGTCTCTCTACATCGATTCCGGATAGTCT
+
=BCC;66A@DCCB@?;<=<D=BBBBCBBBBBC@BCDC=CC:;;;BBCCCC@BDDDC?C?BCAA?AADBBBAA@?>577737$33499:A8@???;?@@<?A:8938;;6<BBBAABB?>?><?<@@@AA@;;7;>BB:>>??@@@@?988>>;;:18599<<8<6<9AA;=>AA15599;+:4;188878(8799<4855//.359=99999+9///5492>>4>555A<<8><AAA@@@;>>>E;;;;?;;;?B<<<=/--,,----77=9@9=9AAB@:::
@ATNG8:00309:03383
GATGGTGCACATGAGTGTATCCAGAAGATCAGGAACTCTAGAAGAATTCAGATTTTTAACACGAGAGTAAACGTAAAAAGAAGGTTTTACAAGACTCACGTTAACGATATTGCAGCAGTACGCACACTATCGAAGCGCAGTAAGGATGGCTAGTGTAACTAGCAAGAATACCACGAAAGCCAAGAAAAAGAAGTACGCTATTAACTATTAACGTACCTGTCTCTTCCGAAACGAATGAGTACTATGTAGGAGCTCTATACTACCATCGATTCCGGATAGTCT
+
--9938655555>:<959;6616<>8A<@A@>8=;9>0/.--056(/)//79:==>+:4::4448A>===6<;77989(8<8</773&333,388789722+2/5669882697775557:;=;888=;77<>9>?@@@AAA16/6:916559:956.52298<473.3;;6<:999055.7.559<9.8<5;87777522+2-2533.3(....5.38;AA<<:<;877,577,37;;7;<7737/./(///99:9373333,226778373:7;667557
@ATNG8:00310:03391
GATGGTAGGCGACATACATACGCGCCAGAAGATCAGGAACTCTAGAAGAATTCAGATTTTTAACACGTGAGTAAACGTAAAAAGAAGGTTTTACAAGACTCACGTTAACAATATTGCAGCAGTACGCACACAATCGAAGCGCAGTAAGGATGGCTAGTGTAACTAGCAAGAATACCACGAAAGCAAGAAAAAGAAGTACGCTATTAACTATTAACGTACCTGTCTCTTCCGAAACGAATGAGTACGATGAGAGAGCTCTCTCTACCATCGATTCCGGATAGTCT
+
89>><>?C?C:;:BCDCCCCA??CC?CCC?CBBCBB@BACCCCCBB@BB?B@CBBBBCCC5C?CCCCCCCBBB@8>?99999*:@=A;AAA9CEHFGCBBBBBCC@C@A@>ACC@CCCBBBBBBCBBBCCCD@CCCD>AACBCCCC?DADBB>BCCCCDCD@BBBBBA?BC@BBC998A@?9??=999999(:@>@??@CCBBB?A?BB@B5818@AAB@BCCDCCC@@@C?>9@00-0@@>AABBB9:9DAAABBBBBCA==CA=>==???=C=D;@@>><<<
@ATNG8:00314:03351
GATGGTAGTACATGATAGACGACACCAGAAGATCAGGAACTCTAGAAGAATTCAGATTTTAACACGAGAGTAAACGTAAAATGAAGGTTTTACAAGACTCACGTTAACAATATTGCAGCAGTACGCACACAATCGAAGCGCAGTAAGGATGGCTAGTGTAACTAGCAAGAATACCACGAAAGCAAGAAAAAGAAGTACGCTATTAACTATTAACGTACCTGTCTCTTCCGAAACGAATGAGTACACATCGTCGTGTCGTGCTACCATCGAATGAGGTTAGTCT
+
3844.44<:>AB;;<CCCCBBBBCDABBBAAA@C;;496>>>D>BB@BB@C?@@C;;;:*5499>>>=A<;;?7>666@@2=<B9=4=;:.;BC@CDBBBB@?@>A=@@<@AA<@@AECBDDBBBBJCCCB@A@@@?BBCBBBBC?CAC@@?@AABB;;;?BABBCB?BB@CCB798BBD=BAA><<<<?.=@?B???BBCBC>>:>@BB<C=CFCCHFDAAABBB@C@CCE?DCC?BACBCBBB???CAABBBCBBCBBBECB?CCABA>AA::8:?BBBBB
@ATNG8:00314:03380
GATGGTAGAGGAGACTGTAGCGCACCCAGAAGATCAGGAACTCTAGAAGAATTCAGATTTTTAACACGAGAGTAAACGTAAAAAGAAGGTTTTACAAGACTCACGTTAACAATATTGCAGCAGTACGCACACAATCGAAAGCGCAGTAAGGATGGCTAGTGTAACTAGCAAGAATACCACGAAACAAGAAAAGAAGTACGCTATTAACTATTAACGTACCTGTCTCTTCCGAAACGAATGAGTACTATGTAGAGCTCTATACTACATCGATTTCCGGATAGTCT
+
99:<;<==00)////79@@?<AA<;<4=;A;;CCCBC@C@B:99?:<:::7:49///:;;;+///;;==:;8;=<3<>;;;::':?;?;>>>0?@@:?B@CCB@BA49.9>8=9505:<;<<666@@@B;9;A<?;;;:,9BB?@???8A?>5504:::85558=:67//+/;69:;5::333(3938888+771777775335(.(.699262655455:44433;-/)///(///(/666=>>>474??:;87::9//...7...53...'.(.(.336888
@ATNG8:00324:03388
GATGGTAGACATATCGTATCTCTGTACTCATTCGTTTCGGAAGAGACAGGTACGTTAATAGTTAATAGCGTACTTCTTTTTTCTTGCTTTCGTGGTATTCTTGCTAGTTACACTAGCCATCCTTACTGCGCTTCGATTGTGTGCGTACTGCTGCAATATTGTTAACGTGAGTCTTGTAAAACCTTCTTTTTACGTTTAACTCTCGTGTTAAAATCTGAATTCTTACTAGAGTTCCTGTCTTCTGGCGCGTATGTATGTCGCCGTACCATTCGATTCCGGATAGTCT
+
,,66,67<AB@AABCCDBBBCCCCA;;<555.999>9>@;A7@@B@?AD>@@@@?>B>AABA9=9;873387776378787#3748799.:---(---(/95888=BB?B@;@B<<<<8<>7:58B?=>=@D=A???<C@@@A>>;::>==::;@5:9;8:<;@165?>?=>@@7:8???2?9=9:::9:)8:67=6=7>@///666:;A?A2@@?>;7<=??8;;AAAAAB<><>===C;;;79<<///7>36///9:8:555883//)/5586=6=6A@@@8:8
@ATNG8:00325:03362
GATGGTAGTGCGTGAGAGAGAGACCCAGAAGATCAGGAACTCTAGAAGAATTCAGATTTTTAACACGAGAGTAAACGTAAAAAGAAGGTTTTACAAGACTCACGTTAACAATATTGCAGCAGTACGCACACAATCGAAGCGCAGTAAGGACGGCTAGTGTAACTAGCAAGAATACCACGAAAGCAAGAAAAAGAAGTACGCTATTAACTATTAACGTACCTGTCTCTTCCGAAACGAATGAGTACTATAGACTATCTGAGACTACCATCGATTCCGGATAGTCT
+
384405<@DCCCC@@@BBCBCC:;;)6@<7=BB::5=@7:??@@?A?AA=@?AAABA===+A>BACBCCCB>>?8?@AAAAA0?@<>4;;;.;BC?CCCBCCCDE@C@@@?@BC@CCBBBCDDCCCBBBCCC?C@???BABBCCCB?B?A;;8;BBCCBBB@BCCCEB?BB@BAA<@??==8898:999::(9A?BBABBBA@@<>:>=BB<>;>ABBA?BB@@?BB?B>ACA;@@@=9::ABBCBCDCDB???BCCCAAABCCC?C@AAAA9>;>>@AAC?>>
@ATNG8:00313:03415
GATGGTAGAGTACAGTGTAGTAGACCAGAAGATCAGGAACTCTAGAAGAATTCAGATTTTTAACACGAGAGTAAACGTAAAAAGAAGGTTTTACAAGACTCACGTTAACAATATTGCAGCAGTACGCACACAATCGAAGCGCAGTAAGGATGGCTAGTGTAACTAGCAAGAATACCACGAAGGCAAGAAAAAAGAAGTACGCTATTAACTATTAACGTACCTGTCTCTTCCGAAACGAATGAGTACTACTCTCAGAGACACACTAATCGATTCCGGATAGTCTATCACCGCACAT
+
33447>>>==<<<545;5559<@9;6;<<9<><<00)/298<@>==9<<7<7====999:):7>>=@===;777)335=>>?+669=9=>=0=<;;9:55599//)/)//)/9<5::<<=?;ABBB::;AAA;@999;@@@>989==B;?:949???@:986<;=9=<;=96///5:/08:=<>>8777777$3>1888986..-070---.05057;<A:55449898=49:=1433333377973333;;;;<><888522.626...62638389955......227;8865
@ATNG8:00327:03401
GATGGTGCACATGAGTGTATCCAGAAGATCAGGAACTCTAGAAGAATTCAGATTTTAACACTGAAGAGTAAACGTAAAAAGAAAGGTTTTAACAAGATCTCACGTTAACAATATTGACTGCAGTACGCACACAATCGAAGCGCAGTAAGGATGGCTAGTGTAACTAGCAAGAATACCACGAAAAGCAAGAAAAAGAAGTACGCTATTAACTATTAACGTACCTGTCTCTTCCGAACGAATGAGTACGATGAGATCTCGTGTGCTACCATCGATTCCGGATAGTCT
+
,,2605==@@??@@<<<<@9;1695.6>9;:A=A6::>=99:999.46??77777*/)-5----(-58:9;29333777'777.75;;;+;388,337<>9937738022+222+25522225555576669<287::5:<;;;;55-23>>B7AB?>>@00,/>>6::5/7/3771765555)222366666'..(....335776=6:776160522268=888>?=5:555-277/3>AA@BB@@@BA==>?>>>???;:;AC=B;??>=5;5??@BBD;::
@ATNG8:00328:03447
GATGGTAGTATCTGTCTACGAGAGCCAGAAGATCAGGAACTCTAGAAGAATTCAGATTTTTTAACACGAGAGTAAAACGTAAAAAAAGAAAGGTTTTTACAAGACTCACGTTTAACAATATTGCAGCAGTACGCACACAATCGAAAGCGCAGTAAAGGATGGCTAGTGTAACTAGCAAGAAATACCACGAAAAGCAAGAAAAAAAGAAGTACGCTATTTAAACTATTTAAACGTACCTGTCTCTTCCGAAAACGAAATGAGTACACACTCTCATATCGATTCCGGATAGTCT
+
AABC?CCDDABBCBCCDDCCCCCA@<ABB?BCCCBB?B>AACCBBB?BB?B@BBBBBBBBB)A>ACCBBBDBBBCC2<>;;;;;;;#;:;)5.5>>>+=6616999;;9;;;/;;;<5;;:44>@@BCCCIDEA=0000+0<000-;BB@@;977(924<A?CCBAAB@?=>?>?:0+000*0005;:;==?5;=:;=9=9=88#--(---->:>889-8@7>>777,69.9=AAB@BC=@???1817799-9998)7=?@ABBB@BBBCBA>@CBAA88185?:?=====<
@ATNG8:00329:03435
GATGGTAGCTCTGCTCTGACTCTCGTACTCATTCGTTTCGGAAGAGACAGGTACGTTAATAGTTAATAGCGTACTTCTTTTTCTTGCTTTCGTGGTATTCTTGCTAGTTACACTAGCCATCCTTACTGCGCTTCGATTGTGTGCGTACTGCTGCAATATTGTTAACGTGAGTCTTGTAAAACCTTCTTTTTACGTTTACTCTCGTGTTAAAAATCTGAATTCTTCTAGAGTTCCTGATCTTCTGGATACACTCATGTGCACCTACCATCGATTCCGGATAGTCT
+
45<>7>DBC@;?ABBBC@@ABAAACJCBBB;;7;AAB>BB@C@BBBCCCC@CCC9:8;?BCCD@I@CCBCC;;:B>;;;;;*;A=ABCD=BCBC?CBB>BD>AABBBH@CCDCBBCC@CCD?C@CCBB@@@C@CCDF?BBBBBBBCDBBBBACAA@DCC?CD?B=??CCCBBBCACCCCC;C@D>;::::*:BBCE;::BBBBCA@@?BBBB0A@@AB>A?BB@CBCCCBB?B@AAACCC@BBCACCCCCBBCCBBBBBBC@BBC<??@A@@?D>A>ACDC???
@ATNG8:00339:03402
GATGGTATTATAGAGCTCTACATAGTACTCATTCGTTTCGGAAGAGACAGGTACGTTAATAGTTAATAGCGTACTTCTTTTTCTTGCTTTCGTGGTATTCTTGCTAGTTACACTAGCCATCCTTACTGCGCTTCGATTGTGTGCGTACTGCTGCAATATTGTTAACGTGAGTCTTGTAAAACCTTCTTTTTACGTTTACTCTCGTGTTAAAAATCTGAATTCTTCTAGAGTTCCTGATCTTCTGGCGCTCTGTCACGTCTGCTACCATCGATTCCGGATAGTCT
+
39<<?BBC?BBBBCCABBBDIHEECCCDCCCB@BBBB=BC@C@BCBCCBA>ABBA@>A@BAAB?B>AAADBBBBB?ABAAB3AA=A989+9@==399B>BB@AAABCB<@?BBB==>;?AA<?=?@@;<;>>=@???=???AABAA???AA<<<=8:;:===:>===>A???AA=@====3=>E:==CCD/??>>>7>>>>>>B>==8;;;;+;=<<>7;7;C<@@BA@A@<A=AAAAAA;AAC;<>>=@>A??AAAA;:;A?>=:>>??@@=A<A<A===;;;
@ATNG8:00301:03464
GATTAGTATAGAGCTCTACATAGTACTCATTCGTTTCGGAAGAGACAGGTACGTTAATAGTTAATAGCGTACTTCTTTTTCTTGCTTTCGTGGTATTCTTGCTAGTTACACTAGCCATCCTTACTGCGCTTCGATTGTGTGCGTACTGCTGCAATATTGTTAACGTGAGTCTTGTAAAACCTTCTTTTTTACGTTTACTCGCGTGTTAAAAATCTGAATTCTTCTAGAGTTCCTGATCTTCTGGTGAGATATGCATGATGCTACCATCGATTCCGGATAGTCT
+
BBB@CCBBBBCCDCBBACCCCBECBCCCBB@BCCC>CD?B?BCCCBAB@BBBBB?C@AAAD?C?ACCCCBBBB=>>===.;<9<77:,7AAB=??D@CC598ABAA?BBBCBB>>:=AA<A;AAA>>AAA=@@@A;??@>>=?@AAAAA=>>A;AAA=CC=C:??@@@B???=@@?@@6@<?<?<<<<;&;9---)------9355/5555'57...383..+5>;;=9959588=>>>68:B=B@??===D@@@@A>>>A@;;39///:@6:6:6>>@@===
@ATNG8:00305:03489
GATGGTAGCGCACACATAGATACAGTACTCATTCGTTTCGGTAAGAGACAGGTACGTTAATAGTTAATAGCGTACTTCTTTTCTTGTCTTTCTGTGGTATTCTTGCTAGTTACACTAGCCATCCTTACTGCGCTTCGATTGTGTGCGTACTGCTGCAATATTGTTAACGTGAGTCTTGTAAAACCTTCTTTTTACGTTTACTCTCGTGTTAAAAATCTGAATTCTTCTAGAGTTCCTGATCTTCTGGAGATACACATGATACTCTACCATCGATTCCGGATAGTCT
+
////178>0;5=555;;@C@<@@@A;;;;<<<5:887/77(--(---557729;6559<5999=2929@>9;<<55.4444&4>5;;AAB=;;;;C@AAB?@A>??<A?A?BECCCCCC?BBC?B@BCCCBBBC@ECA@?@CBBBBBBCCCDCBBBB@CBB?BC@C@CBAABCCDC@C;;;;.;=@=;;;;;*<CDCE>CBCEDDCCBA@BBBD5CBBBE?B>AF>BABBB@@=@>ABBCCC@CBB?BBBBBBBB;;;CFCCC@@@@<@;;:BB>A>B=BABCCBA
@ATNG8:00314:03467
ATGGTAGCTCTGCTCTGACTCTCGTACTCATTCGTTTCGGAAGAGACAGGTACGTTAATAGTTAATAGCGTACTTCTTTTTCTTGCTTTCGTGGTATTCTTGCTAGTTACACTAGCCATCCTTACTGCGCTTCGATTGTGTGCGTACTGCTGCAATATTGTTAACGTGAGTCTTGTAAAACCTTCTTTTTACGTTTACTCTCGTGTTAAAAATCTGAATTCTTCTAGAGTTCCTGATCTCTGGTGTCTGATCTGTATCACTACCATCGATTCCGGATAGTCT
+
///)//77:5594=A@;5555556655<<5546>>>8>>:>:>CBDBCCADCCCC@C@CCCA?C@DECCCCCBB@BGDDD2CC@BBCC=BAAC?A@B?AB?@BBCCFABBCCCCBB?BCC@C@DBBBBBA@<@A@@<@BBBBBBCCCBCCCAAA?BA@>AEAD?AABBCCCBB=A;;;;.;@C?BBDCC5CCCBG>AACCCCFBBB@CDDC5CBBBB@B@BC?BBCCB@@=@@DCBCCBA@A;@BB@@@CCCCABBCCCCCCC@CBC@AB=@=@@CCCC@??
@ATNG8:00331:03483
GATGGTAGCTCTGCTCTGACTCTCGTACTCATTCGTTTCGGAAGAGACAGGTACGTTAATAGTTAATAGCGTACTTCTTTTTCTTGCTTTCGTGGTATTCTTGCTAGTTACACTAGCCATCCTTACTGCGCTTCGATTGTGTGCGTACTGCTGCAATATTGTTAACGTGAGTCTTGTAAACCTTCTTTTACGTTTACTCTCGTGTTAAAAATCTGAATTCTTCTAGAGTTCCTGATCTTCTGGTGTCGTCTATCATGTACTACCATCGATTCCGGATAGTCT
+
//7:)/////44:?:::6==<66666<99954.4444(4<6;8==@@@AC=A@B<:469=<=>7??A@=@<655:755555$44.49::1///<,//<799155::<B@=BBB@=??;?AB=B@FBDBA@@A=AABD?CBEDCCA@@A@@@@:::=:9:???:@;@?BCC@B@@;=AAA0:4:;:;;;.:?DDD;B;;::==99929999'9>===294:?;;;;@@;;4:2:989<<:>?B4;::9DA:;:CBBB@AACA@@?CBBCBB?B?B=;::AAA@
@ATNG8:00336:03497
GATGGTAGCAGACGTGACAGAGCGCCAGAAGATCAGGAACTCTAGAAGAATTCAGATTTTTAACACGAGAGTAAACGTAAAAAGAAGGTTTTACAAGACTCACGTTAACAATATTGCAGCAGTACGCACACAATCGAAGCGCAGTAAGGATGGCTAGTGTAACTAGCAAGGATACCACGAAAGCAAGAAAAAGAAGTACGCTATTAACTATTAACGTACCTGTCTCTTCCGAAACGAATGAGTACTATGTAGAGCTCTATACTAATCGATTCCGGATAGTCT
+
:=::;;5:5<>>;;;;<<<=====<>@AA>ACCCBB>A>A@@@@AA@CC?C?BBAABCCC1?;897??AA@?><3<;;9444$45.58=?@2>==7;A9:9<=::86:=A8AAB>@ACCCBABCBAA@@;;;;@ABB@BCEBBBBC?B?CCC@BAAACBBB@CAAAAA=A>ABBB?AAACD;???677778(7?<@@AAD@@@B=C<???@<@<@ACAA>ACCCCCC?C?BBB=BBC?BBBBBBAAABCCCBBB?????@;<<==BB;;;<B=D=C@@@:;;
@ATNG8:00306:03515
GATGGTAGTACATGATAGACGACACCAGAAGATCAGGAACTCTAGAAGAATTCAGATTTTTAACACGAGAGTAAACGTAAAAAGAAGGTTTTACAATACTCACGTTAACAATATTGCAGCAGTACGCACACAATCGAAGCGCAGTAAGGATGGCTAGTGTAACTAGCAAGAAATACCACGAAAGCAAGAAAAAAGAAGTACGCTATTAACTATTAACGTACCTGTCTCTTCCGAAAACGAATGAGTACGATGAGATCTCGTGTGCTACCATCGATTCCGGATAGTCT
+
/988188:445555<566<A@??@>055;:=>>?A@=A=?=<7/..*-5(-(-/799===+=:=>>CCCCC@A@8A@??@?@0>D=A5;;;.;?A=AAA=?<<00)0)/727/4.48::><?@AB@@@@BCCBCCBF?A@@BA@AA?B@CBBACDCDCDBC>A@@@A@=999-777136///(///4------#-83///77;<==:8;88;9-6/57A@A=BC@@ABA=@<9:::*994.33::<<;:988333988899<=7//>9)//.6594;6?::76:000
@ATNG8:00310:03516
GATGGTAGCTCGCTGATGATATCTCCAGAAGATCAGGAACTCTAGAAGAATTCAGATTTTTAACATCGAGAGTAAACGATAAAAAAGAAAGGGTTTTACAAAGACTCACGTTTAACAATATTGCAGCAGTACGCACACAATCGAAGCGCAGTAAGGATGGCTAGTGTAACTAGCAAGAATACCACGAAAGCAAGAATAAGAAGTACGCTATTTAACTATTAACGTACCTGTCTCTTCCGAAACGAATGAGTACGAGAGAGCACACGTGTCTACCATCGATTCCGGATAGTCT
+
/688:?;CAB====<@@@@;;<=BB<@@D>ABB:;615.5<<596>9<@<@=::9=9A?A1B@BCBBBA>::<==5/////;;;;$///(33(333&3333(3833377222'2+26377839888GDCGCCCBBBBBD@DABB?B@@@CBBB>A>@AA>ADDCABDA?BBBBBB>AA?BBE?@@988*9@@=AC@BB?BB?>AAA>=B;;;0;>CBCB@C@BBCCC@CCBBAAA@C@BBB>BA@>ABBBBCCCCC?@@BBACBBBBBBBABB@C978DD<A;?;?AA@>>>
@ATNG8:00312:03508
GATGGTAGGAGACACGTCGCACACGTATCATTCGTTTCGGAAGAGACAGGTACGTTAATAGTTAATAGCGTACTTCTTTTTCTTGCTTTTCGTGGTATTCTTGCTAGTTACACTAGCCATCCTTACTGCGCTTCGATTGTGTGCGTACTGCTGCAATATTTTAATCGTGAGTCTTGTAAAACCTTCTTTTTACGTTTACTCTCGTGTTAAAAATCTGAATTCTTCTAGAGTTCCTGATCTTCTGGGTCTACGCTCGTCGCGCTACCATCGATTCCGGATAGTCT
+
38<>7;?C@CBBBBCCCAAAEECCBB@@@;;4;AA?6>?9?466;@@@C@CB@@@?B?AB<;79<@AAC@@@B=9BCBBB1BB=@?===+;<98-738-37388;;?@57399>@>><8BC@C?>>?662895?888:==<A;><>>?>=::99?::96==-6066///85AACABBBBB7@?B?CCCCC5BBBBB=A@CDDCCBBB?ABBB3BAAAB?B?BB>AACCAAA?C?BBBB??<?ABB=BBBBBC@@@@B@768===B=A>====6;6;=@>?=888
@ATNG8:00313:03511
GATGGTAGCTCTGCTCTGACTCTCGTACTCATTCGTTTCGGAAGAGACAGGTACGTTAATAGTTAATAGCGTACTTCTTTTTCTTGCTTTTCGTTGTATTCTTGCTAGTTACACTAGCCATCCTTACTGCGCTTCGATTGTGTGCGTACTGCTGCAATATTGTTAACGTGAGTCTTGTAAAACCTTCTTTTTACGTTTACTCTCGTGTTAAAAATCTGAATTCTTCTAGAGTTCCTGATCTTCTGGGCAGACTCTCACACGCCTACCATCGATTCCGGATAGTCT
+
-588688A@@;696<CC@?@BAA;>A@@DC;;8;B@@=BB@CACCCBCCC@BCCCCAC@CDBC@FBGAAADCBBC@CBCEC5BB>C;;;;.;AB?ABAC>@@:;;ACCH@CFCCCC@@=@BB?B?BBAAABBC@BBCD?ECCBBBCBBBBBCC@@A?BBB?CC?B@BBBBCCCGF@CAA@@7A=A<;;:;:*;CCCD>DBB;;;CBAA@CCCC5CBBBDACACE@CBBBBBA=A=@AABCC=@?CC=BBBB;;;BBBBCCCC@CCEAGBBBCC?BAC?BBCC@;;
@ATNG8:00318:03518
GATGGTAGTAGTACACTAGTCATACCAGAAGATCAGGAACTCTAGAAGAATTCAGATTTTTAACATCGAGAGTAAACGTAAAAAGAAGGTTTTACAAGACTCACGTTAACAATATTGCAGCAGTACGCACACAATCGAAGCGCAGTAAGGATGGCTAGTGTAACTAGCAAGAATACCACGAAAAGCAAGAAAAAGAAGTACGCTACTAACTATTAACGTACCTGTCTCTTCCGAAACGAATGAGTACTGTATCTATGTGTGCGCTACCATCGATTCCGGATAGTCT
+
4;<>?CBBA@BA@<<;;;>=>555:8:::8<@>>=@2:455<9;;=9=>:=;9;000FFG0F;<0//999<<<:<8545:<<<+<<7:3:::.9<<859:AAAA:949<A?<A??<>?BCLEDCCCCBBCCCD?BB??=@BBCBBAA?C@FBA?ACCCBCCC?CCBCBB?BB?ABA9>>8999*9<<;<????1?C?BBB?BBBB>>>:>=AB=A<@<A@B?ABAAABBAC?BBF>B??=@BBBECCBAAABBA@@A???B??>C>:4:><<=@<@<@=???C:::
@ATNG8:00336:03502
GATGGTAGGCGACATACATACGCGCCAGAATATCAGGAACTCATAGAAGAATTCAGATTTTTAACACGAGAGTAAACGTAAAAAGAAGGTTTTACAAGACTCACGTTAACAATATTGCAGCAGTACGCACACAATCGAAGCGCAGTAAGGATGGCTAGTGTAACTAGCAAGAATACCACGAAAGCAAGAAAAAGAAGTACGCTATTAACTATTAACGTACCTGTCTCTTCCGAAACGAATGAGTACCTCTCAGACGCTCGTCCTACCATCGATTCCGGATAGTCT
+
,,,,(,,,(,/44::;==?@966=>045<555/9/-(-(------/93/4.4544544444$439;<<<<::333(3;94444$4;8=.994&4<<8=CAAABC??9?<@@<AAB?BBCCDDCCCCCCBBA@@=?D??=@BD>@@00,0<@@C@BCBBBAAA?CCCBBB???9?AA9=?==<5=::987788(5:7=276;;:?@:=9<;;<2725<CCC@CBBBCBB?B?CA@<@>>:===AAAA?BBBBBBCCCCBBBBB?A@@<@///==9=9=9@@>>>B?
@ATNG8:00301:03596
GATGGTAGTATATCGCGTCGCTATCCAGAAGATCAGGAACTCTAGAAGAATTCAGATTTTTAACACGAGAGTAAACGTAAAAAGAAGGTTTTACAAGACTCACGTTAACAATATTGCAGCAGTACGCACACAATCGAAGCGCAGTAAGGATGGCTAGTGTAACTAGCAAGAATACCACGAAAAGCAAGAAAAAAGAAGTACGCTATTAACTATTAACGTACCTGTCTCTTCCGAAACGAATGAGTACATAGATATACGTATAGCTACATCGATTCCGGATAGTCT
+
CBBD?CCCCBBBDBBB@AAFECCCC?BAC@BBBCBB@B@CCDFCDCABB?B@CEDBAAAA2B?CCCBCCCCCCC=CDCCCDD2CA?A@DDD4BBB=BEBBBBDDD?C?BA?ADD@CCCBBBCCCDCCC@@?C?CB@@>@?CBBBBB?B@CBB?ACBBBDAA?BCCAAA@??9??=9=;0000+000+000000%0;5=989CAAAA7;69<<<8=:=DDBB@BCCBAAB;?;?@@9@AA?:::BBCBBBBBBBBBABBBB>>>@AB@@@@?:939/708@>????
@ATNG8:00318:03560
GATGGTAGTGATACAGATCAGACACCAGAAGATCAGGAACTCTAGAAGAATTCAGATTTTTAACATCGAGAGTAAACGATAAAAAGAAGGTTTTACAAGACTCACGTTAACAATATTGCAGCAGTACGCACACAATCGAAGCGCAGTAAGGATGGCTAGTGTAACTAGCAAGAATACCACGAAAGCAAGAAAAAGAAGTACGCTATTAACTATTAACGTACCTGTCTCTTCCGAAACGAATGAGTACCTCTCAGACGCTCGTCCTACCATCGATTCCGGATAGTCT
+
3:4429<AACCC>@?CBBBBCBCCB?BCB<@@@:;55:5:>=;:6>9><7;<99455===+=8=CBDBBA88:>>4;//--555'55(/(/66*6//(/9999:622,238848886:::=>@AACCCCBA@@D?CCDD>AA@??>??9@=A?@=@BBBDCCB?BBCBBB>BB?CCD<??@@@9AAA=ABCCD3CC?C@@ABB?9:7::=?AB7;7;?CCD@CBDBCCC@B?BCD?AAA>AACCCCC?BBBBBBCACCCCCCC?ABA9=556==8<;A=A@@@<==
@ATNG8:00318:03576
GATGGTAGGTGCACATGAGTGTATCCAGAAGATCAGGAACTCTAGAAGAATTCAGATTTTTAACACGAGAGTAAACGTAAAAAGAAGGTTTTACATGACTCACGTTAACAATATTGCAGCAGTACGCACACAATCGAAGCGCAGTAAGGATGGCTAGTGTAACTAGCAAGAATACCACGAAAGCAAGAAAAAGAAGTACGCTATTAACTATTAACGTACCTGTCTCTTCCGAAACGAATGAGTACGATGAGATCTCGTGTGCTACCATCGATTCCGGATAGTCT
+
/:78;<;D@CCDD@<665<;;569:49@@=>@:?@@?C>@@BDB;;5;@<@>ABB?@@@@0A?BBBAAACGCCC=BA;;<<<*<B>C5;;;6;CBBBABBCCCCC@C>CB@BCC?BBBBBCCCCCCBBBBBC?CB::6:???AA::8;?CCB?BCBCCCCC?BBBBBB?BC?BBB<>>A@@9889>AFDFF3AA>A???998>=1817===1838ACDL@CCDCCDD9:8;A@:ABB?AA@BCBAAACBBBBBB>>>88798>@A=AABBB@;?<?;?AA;<<;
@ATNG8:00324:03575
GATAGACATATCGTACTCTCTGTACTCATTCGTTTCGGAAGAGACAGGTACGTTAATAGTTAATAGCGTACTTCTTTTCCTTGCTTTCGTGGTATTCTTGCTAGTTACACTAGCCATCCTTACTGCGCTTCGATTGTGTGCGTACTGCTGCAATATTGTTAACGTGAGTCTTGTAAAACCTTCTTTTTACGTTTACTCTCGTGTTAAAATCTGAATTCTTCTAGAGTTCCTGATCTTCTGGGCAGACTCTCACACGCCTACCATCGATTTCCGGATAGTCT
+
CCABBAABCCCBBBCCBCBCCDDCCCCBB@BBBB=BB=@>AEECCCA?BCCBB?B=@?AB?B?CBBBBB===8@;::/?484=BB=6BCBB?BBA<@A4999A=>7>BBBB>>>9???;@<?@;::AAA=CABB;@;;<>>>@@AAAB>=>@=>=>=??;?;?>>?>>>;;7::;DF5B<A;;6777)69666)--6---687:-655&299995:55505==@;;;9>49=>=>>6;;>B:C??>>=;;;==>A@=7=9956///777079<7=@@@@>>
@ATNG8:00330:03578
GATGGTAGCATCATGCATATCTCACCAGAAGATCAGGAACTCTAGAAGAATTCAGATTTTTAACACGAGAGTAAACGTAAAAAGAAGGTTTTACAAGACTCACGTTAACAATATTGCAGCAGTACGCACACAATCGAAGCGCAGTAAGGATGGCTAGTGTAACTAGCAAGAATACCACGAAAGCAAGAAAAAGAAGTACGCTATTAACTATTAACGTACCTGTCTCTTCCGCAACGAATGAGTACTATGTAGAGCTCTATACTAATCGATTCCGGATAGTCT
+
BBBB@C@@@DCCDBBBBB@CDDDBB?BCC@BBBCAA>@<CCECBBB?DC?C?BBACCCCC+A?BBAACCCFBBB=AABCCCC5CC@C@CDC;DBB@BBBBFDCCC@D?CC?CCC?BACCCCDDBBBCCCBBC?CBBB>??BBAAAA<B?B::;:CCCCCCC@CCC????BB@BBC?AA???5???:?BCED3CC?CAAABBAA>:=:=BBD8;7;BCBB?CCCCCCC?B?BBC?BBB?BDBBABBBBABBBCBBBBABBCCBBB?BBBBB?B?B?BBBB?99
@ATNG8:00338:03577
GATGGTAGGCGTGTGAGAGTCTGCCCAGAAGATCAGGAACTCTAGAAGAATTCAGATTTTTAACACGAGAGTAAACGTAAAAAGAAGGTTTTACAAGACTCACGTTAACAATATTGCAGCAGTACGCACACAATCGAAGCGCAGTAAGGATGGCTAGTGTAACTAGCAAGAATACCACGAAAGCAAGAAAAAGAAGTACGCTATTAACTATTAACGTACCTGTCTCTTCCGAAACGAATGAGTACGATGAGATCTCGTGTGCTACCATCGTTCCTTCTGAGTCT
+
BACCACCB?B?AABCDEDC@AA<;5/5==@CBBCBB?C@BBCCBBBABB@C@CBBBBBBB5A@@A@CCCDBBBB>CAAABBB3CB>B;@@@4::C?CDCBBBAAA=A>AB@B??<?>>>@@@AAAAA@@@??:?>??7;=>>>?>@;@=AAC?BBBBBBBB?BCCCBB?BC<@>>9?A9992:?>=ABBBB3?;7:?@?>>?@@<@<ABBB<B<>>>@A<A@@@???<@<??B:@AA>AAABCBBAAABBBB@@=>>A@>>>=<A;<:>>B?C?D<==>@AA;;
@ATNG8:00309:03631
GATGGTAGTGATACAGATAGACACCAGAAGATCAGGAACTCTAGAAGAATTCAGATTTTTAACACGAGAGTAAACGTAAAAGAAGGTTTTACAAGACTCACGTTAACAATATTGCAGCAGTACGCACACAATCGAAGCGCAGTAAGGATGGCTAGTGTAACTAGCAAGAATACCACGAAAGCAAGAAAAAGAAGTACGCTATTAACTATTAACGTACCTGTCTCTTCCGAAACGAATGAGTACGATGAGAGAGCTCTCTCTACCATCGATTCCGGATAGTCT
+
8<<A=@;AA@?====>666C@B:916<>5<<<5557<7777/0/96;;:;=??>>:<<<)<49735=;;9333(334444&4;7;.444&5<<7<<<<??@;A>@@BB?CCC?BBCBCDBBCCBBBCBBB>AAAA=@ABBBBBB?B@B;;6;AAABDDC@DCCCBB?AA<@9949@BAC:??>497AAB3BB?BA???A@A?7:79<>>1818>@A@@DCCCCCC@C>AAB>CCB=@@B???B???:::>=988=<98887//)/;/5576:1717556222
@ATNG8:00333:03649
GATGGTAGTCTCAGATAGTCTATAGTACTCATTCGTTTCGGAAGAGACAGGTACGTTAATAGTTAATAGCGTACTTCTTTTTCTTGCTTTCGTGGTATTCTTGCTAGTTACACTAGCCATCCTTACTGCGCTTCGATTGTGTGCGTACTGCTGCAATATTGTTAACGTGAGTCTTGTAAAACCTTCTTTTTACGTTTACTCTCGTGTTAAAAATCTGAATTCTTCTAGAGTTCCTGATCTTCTGGTGTATCAGCGAGTATCTACCATCGATTCCGGATAGTCT
+
33<<7<=BCBAAACAAAA;66>>=BCCB;;@A?BBCD?DG?B@BBBBBCC?BBBCC@B?AC@@<A>BBBB=BCA@49:??@,@@7:9CC>B==?:>>==;>:>==@9999CCCCCCB?BBC@D@EDDCCCBB?BCCC@CCCBCBB?@@BBAA@AB@;;;@CC@C@CABBBCDCC@C;;;;.;=@>;;<<<*;BCCJ>GCB<<;BBAA;@@@@0@@@AA>A?CB@BBBBBCC?A@DDDCBB?BBC@AAAACBBBCCCBBCCCGBB@B:;;BB?A?BACBBC;;;
@ATNG8:00319:03653
GATGGTAGCGAGCGAGTGTGTATACCAGAAGATCAGGAACTCTAGAAGAATTCAGATTTTTAACACGAGAGTAAACGTAAAAAGAAGGTTTTACAAGACTCACGTTAACAATATTGCAGCAGTACGCACACAATCGAAGCGCAGTAAGGATGGCTAGTGTAACTAGCTAGAATACCACGAAAGCAAGAAAAAGAAGTACGCTATTAACTATTAACGTACCTGTCTCTTCCGAAACGAATGAGTACTATGTAGAGCTCTATACTACCATCGATTCCGGATAGTCT
+
////177<=A:@>>@BA@?>;7///)/9927;;;55.4.4999::<84404688955555$549BBCGCDFECC>BBAAABB5BB@D<BBB;BBCADCCCBBCDD@C@CC@BBC?CBBBBBDCCCCBBCDCC?BB@@;ABBAAB@@=A@BBA?BDECDDDC?CCCBBBC??<?BB?@A999.9>>;:9:9:(8D?ABACBBBCC<><?CAA;><>=CCCACCCCCCC@B@BCC=BBA?AACCBBDCBB@@ABBBBBBBBBBAAAB@BA>>>?:>:>:<:?B::8
@ATNG8:00321:03692
GATGGTAGAGTACAGTGTAGTAGACCAGAAGATCAGGAACTCTAGAAGAATTCAGATTTTTAACACGAGAGTAAACGTAAAAAGAAGGTTTTACAAGACTCACGTTAACAATATTGCAGCAGTACGCACACAATCGAAGCGCAGTAAGGATGGCTAGTGTAACTAGCAAGAATACCACGAAAGCAAGAAAAAGAAGTACGCTATTAACTATTAACGTACCTGTCTCTTCCGAAACGAATGAGTACTATAGACTATCTGAGACTACCATCGATTCCGGATAGTCT
+
38:;>ABCDCDCBBBBBDBCCDCAA?ABBACCBA@A?B?CCCA@AFACB?B?BBBBBDDD3A>AABBDDDBAAA8@BBCCCB2@@<@<@BB:CCFFCCCCBBB::9;@EE?BBB@DCCCCCCCCCCCCCDBC?BC@?=@CCBBBAA>B@D@@>@CCCBBBD?CCAAAB?BB>BBB?AA???8???;::999(:><@ABBB??@@797;A?@9=:>?BBBACCAAABB=@=AAA<ACC??:99BACBBBCCCCCAACCCABBBBBE@C???BB?B?C?BBBB999
@ATNG8:00325:03688
GATGAGTACAGTGTAGTAGACCAGAAGATCAGGAACTCTAGAAGAATTCAGATTTTTAACACGAGAGTAAACGTAAAAAGAAGGTTTTACAAGACTCACGTTAACAATATTGCAGCAGTACGCACACAATCGAAGCGCAGTAAGGATGGCTAGTGTAACTAGCAAGAATACCACGAAAAGCAAGAAAAAGAAGTACGCTATTAACTATTAACGTACCTGTCTCTTCCGAAACGAATGAGTACTGTATCTATGTGTGCGCTACCATCGATTCCGGATAGTCT
+
?ABB@@ACBBCCCCDDDD@AA@CCC@CDBBBC@C@BB@@ACC@BB@B@CBB????=.?=???BA@?>>A@8@988:::(9>:<9;88/88=68>8;8>>FE<@<;:7:@A<AA??@@>>>E@@@:::D=BB?>;?@A???AA9<9<<@>>A@@@@@?=?@@@BB?BB?A@@9>?9999+:<959=@@@,////===BABAA;@;@ABB=B;???AA=AAAAAAA:><>AA3:>>;999CBBBBC@@??B@@BBBBAA@A>::8<>::;;=B:A=ACCC???
@ATNG8:00333:03681
GATGGTAAGCGCACACATAGATACAGTACTCATTCGTTTCGGAAGAGACAGGTACGTTAATAGTTAATAGCGTACTTCTTTTCTTGTCTTTCTGTGGTATTCTTGCTAGTTACACTAGCCATCCTTACTGCGCTTCGATTGTGTGCGTACTGCTGCAATATTGTTAACGTGAGTCTTGTAAAACCTTCTTTTTACGTTTACTCTCGTGTTAAAAATCTGAATTCTTCTAGAGTTCCTGATCTTCTGGATAGCGACGCGATATACTACCATCGATTCCGGATAGTCT
+
39::=@A=@@CA;<@@B=BBBDCBBB@;95>:;6;:;C<BB;949?C=BCB>B@??;6>=@@AB=B=ABB=<<<<<45444&493444::1955?A8?@A9;?<>><@BC@DCCCECCD@BBC@DACCCB;;<B=BBBB?B@@@BCEDCHFCDCDDC@CCC@BC@C@BBBBACCCC=A;;;:5;>C;;;;;:*:AAAB=CCBBBBAABCACKFI5G<;;CAKBEE@CBCCCBB>B>BBBCCC@BBB@BBDCDCBBBBBBBBBCECCC@C@;;;A?A?E@CBACAAA
@ATNG8:00335:03689
GATGGTAGTGCGTGAGAGAGAGACCAGAAGACTCAGGAACTCTAGAAGAATTCAGATTTTTAACACGAGAGTAAACGTTAAAAAGAAGGTTTTACAAGACTCACTGTTAACAATATTGCAGCAGTACGCACACAATCGAAGCGCAGTAAGGATGTCTAGTGTAACTAGCAAGAATACCACGAAAGCAAGTAAAAAGAAGTACGCTATTAACTATTAACGTACCTGTCTCTTCCGAAACGAATGAGTACGAGAGAGCACACGTGTCTACCATCGATTCCGGATAGTCT
+
--680669;=;;444455:6::..*-,206,-/;<<8@<>9////:388+/*33333:99'9-4334:988::939//)/:::'//,/6<<=0=::6=/00/7--//)/)/9)//=8;;;;=;99;696<<<>?<@=BB?@@?@AAAA?B>AA@@>>:9<</0)///0;<6;?:888*/////(3774333333$33,397::00-8183---;6:6;;;:=5:55555>9=67:;38:7*0/9//3;8///8///9888><<::43/39/...92728+5575///
@ATNG8:00302:03701
GATGGTAGTCTCAGATAGTCTATAGTACTCATTCGTTCGGAAGAGACTAGGTACGTTAATAGTTAATCGTACTTCTTTTTCTTGCTTTCGTGGTATTCTTGCTAGTTACACTAGCCATCCTTACTGCGCTTCGATTGTGTGCGTACTGCTGACAATTATTGTTAACGTGAGTCTTTGATAAAACCTTCTTTTTACGTTTACTCTCGTTGTTAAAAATCTGAATTCTTCTAGAGTTCCTGATCTTCTGGACAGAGTGTGCAGATACTCATCGATTCCGGATAGTCT
+
:5;57;559AABA@A@@@;9;<>666>@>;;;9:99399.50/::<///<6779/5.45:444.5.55;;;>>7;;=@A,@?5;;@A=BCBC?BBC;@@6443;;:4:553:=:9<:?>5>;::?@?<>>>AAAC<?????@???<<;:75595164:A:882507557555222'2299A;.?:>7;=@AA/87555(26966655.2:389<9)3...8(.(27.797789?9>598888=7;=A8<>98///966979997979>8989;,/,/66333///
@ATNG8:00303:03740
GATGGTAGCACACGGAGATCTCATCGTACTCATTCGTTTCGGAATGAGACAGGTACGTTATAGTTAATAGCGTACTTCTTTTTCTTGCTTTTCGTGGTATTCTTGCTAGTTACACTAGCTATCCTTACTGCGCTTCGATTGTGTGCGTACTGCTGCAATATTGTTAACGTGAGTCTTGTAAAACCTTCTTTTTACGTTTACTCTTCGTGTTTAAAAATCTTGAATTCTTCTAGAGTTCCTGTATCTTCTGGGCAGACTCTGCACACGCCTACCATCGCAT
+
BBBC??;8/--9--(----/99555444444454955=2<>.5.555;<>;;9:@::=,0/9887A69@==<<;:9677787$38693333&3:::.4557;:6;00///(////3:=>===B?B?>?AA9657499570...7445...66677350222422,2/56688222=053777+6)-*--999(-,666',---7273559=-5555'522+29-5.5A:@AA55595937///663267691//--2--.35556...05550587.--4
@ATNG8:00310:03729
GATGGTAGTACATGATAGACGACACCAGAGATCAGGAACTCTAGAAGAATTCAGATTTTTAACACGAGAGTAAACGTAAAAAGAAGGTTTTCAAGACTCACGTTAACAATATTGCAGCAGTACGCACACAATCGAAGCGCAGTAAGGATGGCTAGTGTAACTAGCAAGAATACCACGAAAGCAAGAAAAAGAAGTACGCTATTAACTATTAACGTACCTGTCTCTTCCGAAACGAATGAGTACGTGTGCGACGTGTCTCCTACCATCGATTCCGGATAGTCT
+
3844.4;<=?@@954899:<<<:;;9<<<<;7777)/)/::77::8;;3:344445555$5.5>?CIDBBDDF>A@99999*;C>B4;;;6:A=BBBBCCDAA>B@DD@CCC@CCBCABBCBBBCCCCCC>CCDD>AACCCGCB?CBDBB?BCECCCBA?ABBBBA@CB@BBB>AABBA=>>?:@@?@@2@A=B>@@BBCCD?A>BBCC>A>>@CCC@CCCBBBB<@<@??9@@@=@BCCBDE>>?BBBBCCCBBBAAA?DCC?AAB>>A<A<A<AAAA?>>
@ATNG8:00319:03713
GATGGTAGGTGCACATGAGTGTATCCAGATGATCAGGAACTCTAGAAGAATTCAGATTTTTAACACGAGAGTAAACGTAAAAAGAAGGTTTTACAAGACTCACGTTAACAATATTGCAGCAGTACGCACACAATCGAAGCGCAGTAAGGATGGCTAGTGTAACTAGCAAGAATACCACGAAAGCAAGAAAAAAGAAGTACGCTATTAACTATTAACGTACCTGTCTCTTCCGAAACGAATGAGTACCGATGAGAGAGCTCTCTCTACCATCGATTCCGGATAGTCTT
+
<=>>?BBB?;:9D?>ABBBB@BBBB=@@@?@AABBC@B?ABBCCCC@@@?AAGEBABCDD5D@BBCAAAA000<5<<00///$/<8=9@??0=;:0565;9><00,/6;>6??B;?@?>@A@ABBBCBCCBCHDDCC?BBBBBCBB@C@C@@<@AABBBAAACCBBBB@BC?ABA????BB=AAA;999999%9;<9847BBBB><><>>>>8>:>>CCB@C@@@BBB@B@BBD=BBG?AACBAAC@BBBAABAABCD@@?DBBBBC@B>>AAB<B<B=;;;;;;D=
@ATNG8:00323:03723
GATGGTAGCTCTGCTCTGACTCTCGTACTCATTCGTTTCGGAAGAGACAGGTACGTTAATAGTTAATAGCGTACTTCTTTTTCTTGCTTTCGTGGTATTCTTGCTAGTTACACTAGCCATCCTTACTGCGCTTCGATTGTGTGCGTACTGCTGCAATATTGTTAACGTGAGTCTTGTAAAACCTTCTTTTTACGTTTACTCTCGTGTTAAAAATCTGAATTCTTCTAGAGTTCCTGATCTTCTAGTGTCGTCTATCATGTACTACCTTCGATTCCGGATAGTCT
+
BBCD<AACCCCCCBBBCCCCBBBCCCCCCC99;:CDD?BC?C?CBBCCCC@CCCCCAC@CCBB@G@CCCCECCCC?B@@@@0AA?BBCC=BBBB@BBC?BA:;;@BBC@CJJCCCBB@BCC@C@CCBBBBCB@BCCC?CBBBCBCABBBBCBBBC?AAA?BC>A>@@@@BBCFJAABBCC:D@H@CCCCC2CC;<;0;CC<;;B;;;?AEGH5D@BAB@B@DD@DDDDAAA@C?CBBDCC?BBAAABBAAB@@@CCCCBBCBBCA@D?DDDD?C?C?CCCCC??
@ATNG8:00334:03749
GATGGTAGTAGTACACTAGTCATACCAGAAGATCAGGAACTCTAGAAGAATTCAGATTTTTAACACGAGAGTAAACGTAAAAAGAAGGTTTTACAAGACTCACGTTAACAATATTGCAGCAGTACGCACACAATCGAAGCGCAGTAAGGATGGCTAGTGTAACTAGCAAGAATACCACGAAAGCAAGAAAAAGAAGTACGCTATTAACTGTTAACGTACCTGTCTCTTCCGAAACGAATGAGTACTACTCTCAGAGACACACTACATCGATTCCGGATAGTCT
+
==CC?CCCCBBBBCCCCCCGFCAAB?CCC@CCCC??<@<@BDCABA@BC@C@BBBBBBBB2B@DBBBCCBCBBB<@@@BBAA2@@=@?CCC<CFCACCBCBBBBB@BADD@BBC?BBBCBCCDCCCBBBBBC@CCCC?B?@>DC??=A?BBB?CCDDCCBC?BBBBDF>AA?????BBABB<@@@;::999(9?;?998==::;1907;?>;>5>=BBB@BCBCCBB>B>ACE>BBB?BBBBBBCCCCBABBBB>??C@@>>>B???@???=@<@=A@@BA9:
@ATNG8:00337:03708
GATGGTAGCGCATATCAGCGCAGCCCAGAAGATCAGGAACTCTAGAAGAATTTCAGATTTTTTAACACGAGAGTAAACGTAAAAAAGAAGGTTTTACAATACTCACGTTAACAATATTGCAGCAGTACGCACACAATCGAAGCGCAGTAAGGATGGCTAGTGTAACTAGCAAGAATACCACGAAAGCAAGAAAAAGAAGTACGCTATTAACTATTAACGTACCTGTCTCTTCCGAAACGAATGAGTACTGCGTCTCACTCTCGCCTACCATAGATTCCGGATAGGTCTT
+
8<@@695@A@;;;;;;<444444;;)55<8<<>>>?6;469B@A@;.44.44(489444444#5499;;995555<2;;944949#4:5:.555&5<=:@66;D@@00-09<@;@AC?@@@BAACCBBA@@@AAA?CCC@@CA@00000*5799;7;<<<@;@C@BAA@CC?BB?AA?588??>6?;;6;====.?A;ABCBABDCF>A>AAAA==:=@FCD@DECBBBA<?<;;;09??=@BBB?@?CCCCDBB@??BBBCCC?B><3<0///:1649-///-(---(
@ATNG8:00308:03783
ATGGTAGGCGAGAGTGAGACGCAGTACTCATTCGTTTCCGGAATGAGACAGGTACGTTAATAGTTAATAGCGTACTTCTTTTTCTTGCTTTTCGTGGTATTCTTGCTAGTTACACTAGCCATCCTTACTGCGCTTCGATTGTGTGCGTACTGCTGCAATATTGTTTAACGTGAGTCTTGTAAAACCTTTCTTTTTACGTTTAACTCTTCGTGTTTAAAAATCTGAATTCTTACTAGAGTTCCTGATCTTTCTGGGTCTACGGCTCGTCGCGCTACCATCGATTCCGGATA
+
///17/4.44444::<<<<<;;;;>>CCDCB<@000,0:>:@,///::;=>:CB===6:09?<838.4388889;;8<B?>>+@:6<<8::+<:3708997=C8@B??;?:>888:===>;==6A;=;6//.553:==>4555:9;65556663...(.......)24777222558288888+8+25(5////'.3866.5)..66269>9>>3;<::.:565;5;9<<8768==888+/+.37:79:0;:9=3=>:://+/;777///;66;>:>77689)/+--32)
@ATNG8:00310:03756
GATGGTAGAGAGAGCTCTCTCATCGTACTCACGTTTGGAAGAGACAGGTACGTTTAATAGTTAATAGCGTACTTCTTTTTCTTGCTTTCGTGGTATTCTTGCTTAGTTACACTAGCCATCCTTACTGCGCTTCGATTGTGTGCGTACTGCTGCAATATTGTTAACGTGAGTCTTGTAAAACCTTCTTTTTACGTTTACTCTCGTGTTAAAAAACTCTTGAATTCTTTCTAGAGTTCCTGAATCTTCTGGCTGTCTCTGTTCACGTCTGCTACCATCGATTCCGGATAGTCT
+
:=00)/88:@;9:@9455;;===<<;;;;;;<55;/5.9.6=@CCCG?B@A;;;)57546>;>:<<<00/9//+/;;;;+5504:::2;CAA8A9:2:93333,377,33797799737328288;;>3334::::;@<:888;555;>876?>.5.327:)/).63336668382522&206+22222$2299=,222.33./-4055555#...5.666:6:;<18;8898:38*//616:=/3/848////865-/(/-7--////333,333333,3,3179:8769
@ATNG8:00305:03832
GATGGTAGGCGACATACATACGCGCCAGAAGATCAGGAACTCTAGAAGAATTCAGATTTTTAACACGAGAGTAAACTTAAAAAGAAGGTTTTACAAGACTCACGTTAACAATATTGCAGCAGTACGCACACAATCGAAGCGCAGTAAGGATGGCTAGTGTAACTAGCAAGAATACCACGAAAGCAAGAAAAAGAAGTACGCTATTAACTATTAACGTACCTGTCTCTTCCGAAACGAATGAGTACAGAGAGTACGATATGTCTACCATCGATTCCGGATAGTCT
+
339:7;<C@C@CA==<<==B@?>>?:;<92///977)5.55<556=:=>8<344455555$549<=>@C>>BBB==A9@@@@0@C@C7<;;5;BC@C@@A@?B??<@?BB?BDC<>>CCDCCCCCCCCDDBA?BCBB?B??>??995;>AAC@CCCCCBBB?BBFCAB?BA>BEC<?@777.377433777'29099@>CA99;*/*/665/505>CCC@FBBCBAB<?;?BB;ABB>AABAA@AAABBB@BBBBBBB@?=:9::5;;;;;B=B:=:>ABB>>>
@ATNG8:00310:03826
GATGGTAGCACACGAGATCTCATCGTACTCATTCGTTTCGGAATGAGACAGGTACGTTAATAGTTAATAGCGTACTTCTTTTTCTTGCTTTTCGTGGTATTCTTGCTAGTTACACTAGCCATCCTTACTGCTGCTTCGATTGTTGTGCGTACTGCTGCAATATTGTTTAACGTGAGTCTTGTAAAACCTTTCTTTTTACGTTTAACTCTTCGTGTTTAAAAATCTTGAATTCTTACTAGAGTTCCTGATCTTTCTGGGCAGACTCTGCACACGCCTACCATCGATTCCGGACTAGTCT
+
/6//)//8889:444;5559995549555<<@;A;95,595:.5555;<==9=@<;?5:8<::;8=5:::4339994:<<<<+::444?==1=>>=585?:<<:<99333,3777;:::6:>>8=6:98//..54048--(--(-988855566=8222/522+225'2066699777:5;7577*5+22'298;9.<A<==5=188==8==>=AA:@@@?/;8818A:>;>>:=AA?:66806)/.8822505AAC9>888;>>BAAA>>===9==A;>;;;@A5;6;9=====<;;
@ATNG8:00313:03811
GATGGTAGGCACTGCGCACACATCCCAGAAGATCAGGAACTCTAGAAGAATTCAGATTTTTAACACGAGAGTAAACGTAAAAAGAAGGTTTTACAAGACTCACGTTAACAATATTGCAGCAGTACGCACACAATCGAAGCGCAGTAAGGATGGCTAGTGTAACTAGCAAGAATACCACGAAAGCAAGAAAAAGAAGTACGCTATTAACTATTAACGTACCTGTCTCTTCCGAAACGAATGAGTACTACTCTCAGAGACACACTAATCGATTCCGGATAGTCT
+
;<=A@>>>9;;<;;:==<:;@B@AB;BAA89;BBBB?BACDBBCCC@CC@C@A@ABDBDB2B?@@@AAAABBBB;>=@>;;;*>@;@29:9*9@A=BBCB@??;;5;5;;5;@@:@CC?BCCCCCCCCCDBB>A@;;6;>>>ABBB@C@BAA=AA@??A?C>BAAABB<???BBB?B@>??8<;;<<<=?>,<=8>=>>>>?>>5;7:>>A1818;@AA@CBBAA@B=@9>?A8A9949?AAAAABBBBBBBBB?>698//.782998<=;C586:9@??9:
@ATNG8:00316:03801
GATGGTAGGACGAGCGTCTGAGAGGTACTCATTCGTTTCTGAAGAGACAGGTACGTTAATAGTTAATAGCGTACTTCTTTTTCTTGCTTTCGTGGTATTCTTGCTAGTTACACTAGCCATCCTTACTGCGCTTCGATTGTGTGCGTACTGCTGCAATATTGTTAACGTGAGTCTTGTAAAACCTTCTTTTTACGTTTACTCACGTGTTAAAAATCTGAATTCTTCTAGAGTTCCTGATCTTCTGGTGTCTGATCTTATCACTACCATCGATTCCGGATAGTCT
+
////)/::3844444444455:<=8==<<;;;8>;;<6<<@@9???A@AA?@@A<;9;?BBBD@C@CBGCCCD;;;;CEEE5BB@BBCC>CDED@CCCBGEACCCCCC@CBBBCCDG@CCC@BAC@@B:;:;>ABBB?ABABCDDBCCCBCBDBC@CCCACMACACBAB@@@@@5:;;;;-;;@;::;:;):?:::-99BCCAA@:;49999'5=?AC@F@BC@CCCCCCC?C@;;;CIC?BCB@BC;;;ABA@@<@@@@A@AA<@ACBBA@DGIACCBBBCC
@ATNG8:00316:03804
GATGTAGAGAGACTGTAGCGCACCCAGAAGACAGGAACTCTAGAAGAATTCAGATTTTTAACACGAGAGTAAACGTAAAAAGAAGGTTTTACAAGACTCACGTTAACAATATTGCAGCAGTACGCACACAATCGAAGCGCAGTAAGGATGGCTAGTGTAACTAGCAAGAATACCACGAAAAGCAAGAAAAAGAAGTACGCTATTAACTATTAACGTACCTGTCTCTTCCGAAACGAATGAGTACGATGAGATCTCGTGTGCTACCATCGATTCCGGATAGTCT
+
=>BAACCBBBCCDBBBCCCCCBBB>BCEADDBCB?C=BBBBBDC?BB>?<>@?99:9:.:?CCBBBBBCAA?8<?77777(7?:?1999*9@@=ABBAAACBB?@??@;>>=7:8??@=<<AAAAA=;;A;A>>>9<<=A>>886:=A:><>BBBBBBB@B@@@CB>@A<@CC<?>7777+9>>;<==<=+;;5;???@B??><A=C?>>;>;???>A;@@@A>>>:@;>>A:ABC?BB@AABB>>>C@@@>>>===>>>>@EE=A:>;;?;?<B@BBBBAAA
@ATNG8:00323:03830
GATGGTAGCCCACATAGATACAGTACTCTTCGTTTCGGAATGAGACAGGTACGTTAATAGTTAATAGCGTACTTCTTTTTCTTGCTTTCGTGGTATTCTTGCTAGTTACACTAGCCATCCTTACTGCGCTTCGATTGTGTGCGTACTGCTGCAATATTGTTAACGTGAGTCTTGTAAAACCTTCTTTTTACGTTTACTCTCGTGTTAAAAATCTGAATTCCTCTAGAGTTCCTGATCTTCTGGTCTACTACACTGTACTCTACCATGATTCCGGACTAGTC
+
667::9=;59/5?:::=>;;;<@A?@>:9.95//)-837(----58:<7<>99:?C?BBAB=A=A:;;ABCCC@BCEED2BB@CDDL?@@::29BA;@B8:;AABB?BBBBDCCC?BBB?B@BB@??BBB?DCAA>::9@@A@A@=C@@@@?;.5223662749::::888>0228=A.A7;7;6@@@,=::::+//8:9536//(----'--/.537399<<?@@AAD>F8;:=<<>;?@@=BBAA???@888;;?>??AAA:=:772-2),),,,,,,6
@ATNG8:00334:03815
ATGGTAGGACGAGCGTCTGAGAGGTACTCATTCGTTTCGGAAGAGACAGGTACGTTAATAGTTTAATAGCGTACTTCTTTTTCTTGCTTTCGTGGTATTCTTGCTAGTTACACTAGCCATCCTTACTGCGCTTCGATTGTGTGCGTACTGCTGCAATATTGTTAACGTGAGTCTTGTAAAACCTTCTTTTTACGTTTACTCTCGTGTTAAAAATCTGAATTCTTCTAGAGTTCCTGATCTTCTGGGTCTACGCTCGTCGCGCTACCATCGATTCCGGATAGTCT
+
///)//4.4:8999555>=<;;;8<8<<<00+0<<<9<C@C@BBCCCCC@CCDCCAD@CB;;;6;@CCBBBCCCC?@@BBA,;;9;@BF=@AAC>B@B>@B=@@@@BC@BCBCC;;;?DCC?A@ADBBBB@@<@ABB?CCECC;;;@A@CBCBCC?BAC@CD@B?@@@@@BBCC<;;CED4@=@499BBB0@>??@8@999@BB9;;@CDCD5@;;:B?C6;;8;;;;;AB?B?AAA@@A@ABCI=CBBA@AAAA;;;BAA@@;;5:9??@A?B>A>ABBBB@@
@ATNG8:00360:03247
GATAGTACATGATAGACGACACCAGAAGATCAGGAACTCTAGAAGAATTCAGATTTTTAACACGAGAGTAAACGTAAAAAGAAGGTTTTACAAGACTCACGTTAACAATATTGCAGCAGTACGCACACAATCGAAGCGCAGTAAGGATGGCTAGTGTAACTAGCAAGAATACCACGAAAGCAAGAAAAAGAAGTACGCTATTAACTATTAACGTACCTGTCTCTTCCGAAACGAATGAGTACTATGTAGAGCTCTATACTACCATCGATTCCGGATAGTCT
+
<BCCBCBCBBCBB@@@CACBCC@DCC?BBBFCC=A=ACCCCBB@BD?A?BBCCCCCE5C@CBDDDCBCBBB<A@@@AAB5BC@D=AAA9BFE@CCCBBCC:9;;@CD@CBC?BBBBBBBBBCCDAAACC@CCCC@CBBBCCAB?B@CBC@BCCDCBBB@CCCBBC@CC?ABB>@?===6>>=;>@@@A2@C?C999CBBBC?C?CCBB?><>ACCC@BCBCCBB@C?BBE=C@@=?BBCCCBBBB@ABCBBBBBBCCCBA=<;?<==AA9>:<:<AAC???
@ATNG8:00367:03220
GATGGTAGTACATGATAGACGACACCAGAAGATCAGGAACTCTAGAAGATTTCAGATTTTTTAACACGAGAGTAAACGTAAAAAAGAAGGTTTTACAAGACTCACGTTAACAATATTGCAGCAGTACGCACACAATCGAAGCGCAGTAAGGATGGCTAGTGTAACTAGCAAGAATACCACGAAAGCAAGAAAAAGAAGTACGCTATTAACTATTAACGTACCTGTCTCTTCCGAAACGAATGAGTACTGCGTCTCACTCTCGCCTACCATCGATTCCGGATAGTCT
+
455>?=@E@@444444899:;<<==0445.555555.6.5;;556;9<<>A6;;<:99999$94;<>>@@CCCGC;BA<;;;;;#4<7;7??@2==?9<BBBBCCBB@C@DE@BCC?CCBBBDCBBCCBCBCBC@CCBB?BCCDDBBB@C@CAB?ACBBCBBB@DCCCBA?AA=??B5::A@?8>99/9<<<<,;>6;777<<@;@?B>BBCC?@=?:BA><@BBBBCB?A?@@@<@@@?ABBC???C???CBCC;:;ACC@@<@9926?<<<=9B9=?A<<5665
@ATNG8:00376:03200
GATGGTAGTCTCAGATAGTCTATAGTACTCATTCGTTTGGAAGAGACAGGTACGTTAATAGTTAATAGCTGTACTTCTTTTTCTTGTCTTTCGTGGTATTCTTGCTAGTTACACTAGCCATCCTTACTGCGCTTCGATTGTGTGCGTACTGCTGCAATATTGTTAACGTGAGTCTTGTAAAACCTTCTTTTTACGTTTACTCTCGTGTTAAAAATCTGAATTCTTCTAGAGTTCCTGATCTTCTGGAGATACACATATACTCTACCATCGATTCCGGATAGTCT
+
39:;7;<@@A;445999<;;<?@>>CCB955;7:=>>6=7;5999////)////<8>:>=?D@C@BB@;;;;544.44444$44.4444;4546<7;:83::044>@>@??@@??=>><??C?C@ECCBCBCCACDCC@DCCBBBCCCBAA::;AA=A;;5;A4;2;@??999AA?=BB>>+4.4.44999$98888(4489::9445.9595$5::44458=@:??@ABAA@C>B@AC<<:;BC?CC@@@CCCCEAAABAA;;;>A;;;;:<?=@899@@@AC
@ATNG8:00382:03228
GATGGTAGTACATGATAGACGACACCAGAAGATCAGGAACTCTATAAGAATTCAGATTTTTAACACGAGAGTAAACGTAAAAAGAAGGTTTTACAAGACTCACGTTAACTATATTGCAGCAGTACGCACACAATCGAAGCGCAGTAAGGATGGCTAGTGTAACTAGCAAGAATACCACGAAAGCAAGAAAAAGAAGTACGCTATTAACTATTAACGTACCTGTCTCTTCCGAAACGAATGAGTACTGCGTCTCACTCTCGCCTACCATCGATTCCGGATAGTCT
+
/9;;<AA@BBB;;6::<<:;;===<7<55.55////)/)/:::::;7;:5:;49444444$549BC=CBAAADF>DD::9:9*:C=A9@@@7@BC@DABBCCCAA?B@CDBBBA?BCBBCCAABAAAA@@AA>BABB=@@CBBBBB>B@C@@>@CBB?CCA???AAAA;??9@<=1669970;==:?@@@@/@A=A978A>>>A<@<@@@@;>;>ACCDACCBBBBB>B@CCC=CCC>BBCCBBAABCABBBCBABCBBCC@BBB@CCCBBC@D?C?BBCC@@?
@ATNG8:00385:03239
GATGGTAGTGTCATATGAGAGTGTGTACTCATTCGTTTCGGAAGAGACAGGTACGTTAATAGTTAATAGCGTACTTCTTTTTCTTGCTTTCGTGGTATTCTTGCTAGTTACACTAGCCATCCTTACTGCGCTTCGATTGTGTGCGTACTGCTGCAATATTGTTAACGTGAGTCTTGTAAAACCTTCTTTTTACGTTTACTCTCGTGTTAAAAATCTGAATTCTTCTAGAGTTCCTGATCTTCTGGTATGACTAGTGTACTACTACCATCGATTCTGGATAGTCT
+
55<>9CBBBBBBBCCBBBCCCCCCDBBCDC@@>@BBB>BB@C@CCCCCCC@CGBDC@B@ADCD@CAECBCBBCCC?BCCCC1BC@CBBB>BCCC?CCC@BB;;;CCCC@CCCDCCBB>BCF@F@CBBCBCCC@CDCD?BBCCCBCBCCDDCBBBC@CCC@@@>@@BBEDABADD@BBBBB9A=A=@@@@@0@A@@@8??>::;A@AA?BECG5BBCBB?C@DB@CCCCCBC@CAAA@AAE=@AB@BBDCCCBCCCCCDCCCCBBB@A@@CFEABBB@BCC@@@@
@ATNG8:00398:03201
GATGGTAGGAGACACGTCGCACACGTACTCATTCGTTTCGGAAGAGACAGGTACGTTAATAGTTAATAGCGTACTTCTTTTTCTTGCTTTTCGTGGTATTCTTGCTAGTTACACTAGCCATCCTTACTGCGCTTCGATTGTGTGCGTACTGCTGCAATATTGTTAACGTGAGTCTTGTAAAACCTTCTTTTTACGTTTAACTCTCGTGTTAAAAATCTGAATTCTTACTAGAGTTCCTGATCTTCTGGGTCTACGGCTCGTCGCGCTACCATCGATTCCGGAGTAG
+
4<<>@CCB?ABACD=666>>B>>>>==><<=?:?66606949.655;9995;95455>5?<=<?B@BB=<;<;8;277333$37,33333&3<88-34928;69:6600*//88;<==>==:;A;=>>885;<6?::;=;;:>@@;:66966/--9,--/.55(/)5;;;;==9:197666'56=46////'/8:;;(/(.777559==07766$22222,2166,22955599;A;;77@56069:9.7<;;9949968://-9--/847773//*/48/53322
@ATNG8:00360:03277
GATGGTAGATATATGCACGCTCTACCAGAAGATCAGGAACTCTAGAAGAATTCAGATTTTTAACACGAGAGTAAACGTAAAAAGAAGGTTTTACAAGACTCACGTTAACAATATTGCAGCAGTACGCACACAATCGAAGCGCAGTAAGGATGGCTAGTGTAACTAGCAAGAATACCACGAAAGCAAGAAAAAGAAGTACGCTATTAAACTATTAACGTACCTGTCTCTTCCGAAACGAATGAGTACTGTATCTATGTGTGCGCTACCCATCGATTCCGGATAGTCT
+
<BCD@BCCBABBBCBCCCBCCCDCB?CCC9=;CECC>B@DDCCA;;49<8<4<==73333$3,3;9=:BBBBBB8@@ABFDG5;;5;4;;;4:BC?BBCCCJBBB?D@CE@BBB@BBBBBAAAAAADBBA;;6;;<C@CDCCBBAC<B>@BB>CDDGDDBB?BCAAAB?AA=@A?199<>>8898<@DDCC3BB?C???CEC@A188*8::<7=:=;ADD?CCDC@??<?=@@?9???;?999BBFBBBBCCCC???BBBBBBDDBB:B@@@@@<?;?:===AAAA
@ATNG8:00362:03282
GATAGGCGACATACATACGCGCCAGAAGATCAGGAACTCTAGAAGAATTCAGATTTTTAACACGAGAGTAAACGTAAAAAGAAGGTTTTACAAGACTCACGTTAACAATATTGCAGCAGTACGCACACAATCGAAGCGCAGTAAGGATGGCTAGTGTAACTAGCAAGAATACCACGAAAAGCAAGAAAAAGAAGTACGCTATTAACTATTAACGTACCTGTCTCTTCCGAAACGAATGAGTACAGAGAGTACGATATGTCTACCATCGATTCCGGATAGTCT
+
899<B?BCBBBCCBBAAABBBC?BCC?CBCBAA=A>BCEBBBC@BB?B?BBCDGDED5CADCGCDCJLBBC=@B@BBBB2BA=A5;;:*9BB?CDCBBBB00+0:00*0>@<@BBBABBB;;;BBAABC@BBCB?C@@@BB<;6;>A;;6;BBBBCCCACCCBAA?@@<?CA8<=9999+999;@BBBB3BB?CA@@BBBBC?B?BAA@5:5:=B@@=@CAAAAA>A?BEG>CBB?BBCBCCBBBBBBDCBBBBAAACFBB>?;>999>>;?<@<@>>?A;;
@ATNG8:00364:03287
ATGGTAGGACGAGCGTCTGAGAGGTACTCATTCGTTTCGGAAGAGACAGGTACGTTAATAGTTAATAGCGTAGTTCTTTTTCTTTGCTTTCGTGGTATTCTTGCTAGTTCACTAGCCATCCTTACTGCGCTTCGATTGTGTGCGTACTGCTGCAATATTGTTAACGTGAGTCTTGTAAAACCTTCTTTTTACGTTTACTCTCGTGTTAAAAATCTGAATTCTTCTAGAGTTCCTGATCTTCTGGTATACACACTCGCTCGCTACCATCGATTCCGGATAGTCT
+
39:.44@9;4444888<:9999;8<><<?9:49ABB=AB@C@?@?B@?@=BAA<<8;=BB;;6;?AAA?B::6B:B=><<(555)44;;2=>@@=ACB>@@89;;;CHFEBBBCCB?B@@=A>AAA@BCCD>@ACB@ICCCCAB@DECBBBCCC@BCC@CC?B=@@B@@BBCC?CCDDC:D=C=;<;;;*<BBCI>C=<;AAB;;;4;;;;*;:::A?B?BB@:;;AA@A?B?@@?BA@>A?B=ADDGHCBBBCCCA@@BAAAB?BBBBBB<><??AACC@AA
@ATNG8:00366:03264
GATGGTAGACAGTATCGTACTCTCTGTACTCACTTCGTTTCGGAAGAGACAGGTACGTTAATAGTTAATAGCGTACTTCTTTTTCTTGCTTCTGTTGGTATTCTTGCTAGTTACACTAGCCATCCTTACTGCGCTTCGATTGTGTGCGTACTGCTGCAATATTGTTAACGTGAGTCTTGTAAAACCTTCTTTTTACGTTTACTCTCGTGTTTAAAAATCCTTGAATTCTTCTAGAGTTCCTGATCTTCTGGGTCTACGCTCGTCGCGCTACCATCGATTCCGGATAGTCT
+
9:;<;CBA?@0//<999=;;;;66599<995554.44;<8>>5:095;<<@A?BBAA=:9+----(-(--66:888@833333$3838660/..3.3(/.9456,5>@868377:662;;758539185:22222,2A;;<>AAA==;<;>>@?=666(/...35/55>>??>:::>;=AAAB3=9=:=====+;::==-88?=>=BB>>>*8888(880//68(/(/6/553566:996@@@@AA6<=@D9>>@>>>;::??====:::<8<=>>??<@<@<@<<<=66
@ATNG8:00368:03257
TGGTAGTGATACAGATCAGACACCAGAAGATCAGGAACTCTAGAAGAATTCAGATTTTTAACACGAGAGTAAACGTAAAAAGAAGGTTTTACAAGACTCACGTTAACAATATTGCAGCAGTACGCACACAACCGAAGCGCAGTAAGGATGGCTAGTGTAACTAGCAAGAATACCACGAAAGCAAGAAAAAGAAGTACGCTATTAACTATTAACGTACCTGTCTCTTCCGAAACGAATGAGTACCTCTCAGACGCTCGTCCTACCATCGATTCCGGATAGTCT
+
?@>@BBBCBCBBBCCCCCCCCCC@CIFACBBB;;99:BBBBBBD@CC@A?BBFAAAAB2B?ACCBBABCBAA;@:;;;;;';@<?<??;1;CC@CCECCCCCC?B?BC@CCC?BBBCCCCCCCCFEECCC?B?BB?CBBBCCBC@C@CCC@CCCCBBBC@CBBBBB@BB?BBB@BBBBC=99:>@AAAB3BB?B?@@BAAAC@B@BBBB?C?BBCBB?BBCBBBB>@>@AA<ACBABBBBCBB?BBBBBCCCCB=>>>B@BBC@B799AA?A@B?BCCCAAA
@ATNG8:00371:03261
GATGGTAGTGTCAGTGCGCGTCGTCCAGAAGATCAGGAACTCTAGAAGAATTCAGATTTTTAACACGAGAGTAAACGTAAAAAGAAGGTTTTACAAGACTCACGTTAACAATATTGCAGCAGTACGCACACAATCGAAGCGCAGTAAGGATGGCTAGTGTAACTAGCAAGAATACCACGAAAGCAAGAAAAAGAAGTACGCTATTAACTATTAACGTACCTGTCTCTTCCGAAACGAATGAGTACTATAGACTATCTGAGACTACCATCGATTCCGGATAGTCT
+
45<<9>CCCCABBCECBBBJCCCCC@A@A?CC;<;B<A=@@@:;9>:><8<:9:9>=A?A1B<??AABCD@???9>@AABCC5BB@BADCC;BCCACCCCCCC998;@EE@CCC?BAAABDCCCCCCCBBCC?CCBB?BBBBAA?A?E@D??<?DDEDCAA>ABBBBB@BC>BAB<>>A@?9A9929>???2@C?BBAABA@@@;@;?@@@:>:=@BAA?ADABACC?C?CCC;BBC?999?BABBBBBBBAAACCBBAAACBCD?B999BC?D?C<BBBB887
@ATNG8:00376:03264
GATGGTAGGCGAGAGTGAGACGCAGTACTCATTCGTTTCGGAAGAGACAGGTACGTTAATAGTTAATAGCGTACTTCTTTTTCTTGCTTTCGTGGTATTCTTGCTAGTTACACTAGCCATCCTTACTGCGCTTCGATTGTGTGCGTACTGCTGCAATATTGTTTAACGTGAGTCTTGTAAAACCTTCTTTTTACGTTTACTCTCGTGTTTAAAAATCTGAATTCTTCTAGAGTTTCCTGATCTTCTGGGCAGATCTCTCACACGCTACAATCGGATTCCGGATAGTCT
+
//::48A@@@AAA@A;BBBBBBB@@@C;:;AA<A@AA;@C?C?BBCCCEF@BBBBB@E@CCA@<@=@@???CCBB@BBA>A/9933337(3ABA=ABC?BC>AAA@@@8????@@@A?A>@=@<>>??===><@=>>9=<=@@>>>@AA===>=>8:881888)84:===AAA;;7::8?>.<4:157778(6<:::39>>>>>=>888)/;;;*9///87>6>><>@>98///(/(/8;99::>==<4:::;;;A>>9@@///:9=66-337-33(-(-,2523389
@ATNG8:00381:03270
GATGTAGCATCTGCATATCTCACCAGAAGATCAGGAACTCTAGAAGAATTCAGATTTTTAACACGAGAGTAAACGTAAAAAGAAGGTTTTACAAGACTCACGTTAACAATATTGCAGCAGTACGCACACAATCGAAGCGCAGTAAGGATGGCTAGTGTAACTAGCAAGAATACCACGAAAGCAAGAAAAAGAAGTACGCTATTAACTATTAACGTACCTGTCTCTTCCGAAACGAATGAGTACTATGTAGAGCTCTATACTAATCGATTCCGGATAGTCT
+
=?FCCBBBBBBBCCCBBCCBCCCACCC>AACCAA>A=AABABBF@BB?BABAA?@???0@?ABCBBCECBBB=BBBCCCD5BBAD@BBB<BCCADABACBBAB?BACC@CCD@CCCCBDCCCCCCCDBCC@BB??>@BCCBBAA?BACBB?BECBBBCA?BBCCBB@BC?889498===7???<@AAAB3BC@C???CBAAA;@<@@>>:>:>?CBB@BCBBBAB@C?BBC>BBB?AAACCCCCAAAAABBAA@??AAAB@@<@@A?@<?<><>@@@;;:
@ATNG8:00385:03254
GATGGTAGCTCTGCTCTGACTCTCGTACTCATTCGTTTCGGAAGAGACAGGTACGTTAATAGTTAATAGCGTACTTCTTTTTCTTGCTTTCGTGGTATTCTTGCTAGTTACACTAGCCATCCTTACTGCGCTTCGATTGTGTGCGTACTGCTGCAATATTGTTAACGTGAGTCTTGTAAAACCTTCTTTTTACGTTTACTCTCGTGTTAAAAATCTGAATTCTTCTAGAGTTCCTGGATCTTCTGGTATACACACTCGCTCGCTACATCGATTCCGGATAGTCT
+
/7;;@C???966:6>CBBBBAAACCBCCCD;;<;EDD?AB<A@EECBBBCACCCCC?B@BCCC@G@DBBCBCCCC@BAAAA2AA=AABA=BCBB?BBB?BB>BBBBBC@CCCBBBBD@CCC?B?CBBBBBBC?CCCC?CBAABCCGBAACCCCCC@CCC@BB@B?AADDCCCDD@CCCCC<C@C@CCCCD5CCCCC>CBBBCCA@@A>AAAB0AA@ACAC@CG@BBBABAA?B@BB?ABAA=AAC?CAA@C@@ACBCAA@CCBBACCCC??A?C?C>CBBB9:9
@ATNG8:00386:03285
GATGGTAGCGCGACAGCGTAGACCAGAGATCAGGAACTCTAGAAGAATTCAGATTTTTAACACGAGAGTAAACGTAAAAAGAAGGTTTTACAAGACTCACGTTAACAATATTGCAGCAGTACGCACACAATCGAAGCGCAGTAAGGATGGCTAGTGTAACTAGCAAGAATACCACGAAAGCAAGAAAAAGAAGTACGCTATTAAACTATTAACGTACCTGTCTCTTCCGAAACGAATGAGTACGATGAGAGAGCTCTCTCTACCATCGATTCCGGATAGTCT
+
9:@@=?;?@>?9499555<<;;;:=BC>A@>??:F?B@A@BDD@CC?C?BCCCEBBB3B@CB?@?A@@@@>5<999999'55.58>>>2@@EAA6;;CAA;;5;5;@=;;;<??C<A@<@@:::BDCAA>@A@B?B;::BCBB?A@A;;4;@;;;??A@CBBB?@;>B?999599@@>899919<<<<.;?;?7977659:075(6::;8>;?:@@C@CAAA>:>>B@BCC<B@@=???BBBB???BBABBA=;?898889==4;///89599=7A@>>>@@
@ATNG8:00393:03282
GATGGTAGCTCTGCTCTGACTCTCGTACTCATTCGTTTCGGAAGAGACAGGTACGTTAATAGTTAATAGCGTACTTCTTTTTCTTGCTTTCGTGGTGTTCTTGCTAGTTACACTAGCCATCCTTACTGCGCTTCGATTGTTGCGTACTGCTGCAATATTGTTAACGTGAGTCTTGTAAAACCTTCTTTTTACGTTTACTCTCGTGTTAAAAATCTGAATTCTTCTAGAGTTCCTGATCTTCTGATACACTCATGTGCACCTACCATCGATTCCGGATAGTCT
+
//7:6:AA@B<@BBBAA@@@BBBAAABBCC;;;<CEE=CC@C?BBCBBBD@CCCCB@BBCCDB@DACCCCCCBBB@CCCCC5CC?BBDD>CBAC?ABC?BB>BBBBDF;;;CCDCCC?BBD?B?CCCCABBC@CBBB>BA@CA:9;CCDBBCBC@BCA?AB?C@CGCHICCCHACCEEC=A?A@CBDDD5CBB@B6;;;;;;BBBB@EDID5D;;;B>B@DB@CBBDDDC@C@AAABBC?BBBBBBBBBBBB?@>BBAA?A@C>A899CC?C?B?BBAAA99
@ATNG8:00367:03304
GATGGTAGAGTACAGTGTAGTAGACCAGAAGATCAGGAACTCTAGAAGAATTCAGATTTTTAACACGAGAGTAAACGTAAAAAGAAGGTTTTACAAGACTCACGTTAACAATATTGCAGCATTACGCACACAATCGAAGCGCAGTAAGGATGGCTAGTGTAACTAGCAAGAATACCACGAAAGCAAGAAAAAGAAGTACGCTATTAACTATTAACGTACCTGTCTCTTCCGAAACGAATGAGTACTGTATCTATGGTGCGCTACATCGATTCCGGATAGTCT
+
9;;:89>>@ABCB;;:BBBEDABAA?ACC@CBBB@@?@?AACBCEC@CC@C?CCCCCCCE1A>?DBCBBBACCD@A:;;BCC0;;8;=BBC;CCIFCCCCCCCBC@B@BB?BAA>ABCCDBC?CCJHHGC;;:;CCC@CBBBBCCB>A<?@@;>@B@:89??@?@=?=:8B?BBC?BA98:59BA?ABAAA3AA>BAA@B????;??:::A8>8<@@AB>BB@@B@B>B>=BB9AAA?@BBBBCBCBAAACBA?B>AABBCCDDC@@@@@=A?C?CCCA;;;
@ATNG8:00373:03317
GATGGTAGTACATGATAGACGACACCAGAAGATCAGGAACTCTAGAAGAATTCAGATTTTTAACACGAGAGTAAACGTAAAAAGAAGGTTTTACAAGACTCACGTTAACAATATTGCAGCAGTACGCACACAATCGAAGCGCAGTAAGGATGGCTAGTGTAACTAGCAAGAATACCACGAAAGCAAGAAAAAGAAGTACGCTATTAACTATTAACGTACCTGTCTCTTCCGAAACGAATGAGTACGATGAGATCTCGTGTGCTACCATCGATTCCGGATAGTCT
+
39:<>A@@9;5<=<AABBAA<;;>>3=59.5=9555.5.5;;;<=<897)/+00///:::+=7;<>ECCC;;;A6>>:9999$9;7;.555&5::5:;;;=CC;;:;@DD@CBD>BABBBBBBCCCCCDCCC@CCBB?CCCBBB@@>AADBCACAABCBBB@CCBBBC@CD?ABB>@?>><7==>;:::::(7>8<;>>@>9898?8=??A4:49=BAB?BAABBDG@C?BBD>CCB?BBBBCBBAAA@@@@>>899@@ABBBCC?B@@@AA<A<@<@@@C?::
@ATNG8:00374:03316
GATGGTAGTGTCATATGAGAGTGTGTACTCATTCGTTTCGGTAAGAGACAGGTACGTTAATAGTTAATAGCGTACTTCTTTTCTTGTCTTTCGTGGTATTCTTGCTAGTTACACTAGCCATCCTTACTGCGCTTCGATTGTGTGCGTACTGCTGCAATATTGTTAACGTGAGTCTTGTAAAACCTTCTTTTTACGTTTACTCTCGTGTTAAAAATCTGAATTCTTCTAGAGTTCCTGATCTTCTGGTAGAGCGTGCATATATCTACCATCGATTCCGGATAGTCT
+
3:34.44888?=<<<:;;<;?;9;99/////-(-558/88)//)/////44.555;56949@A?4;29@55555;;.5599+99.55<<@<@;;=266<8=@7;??@?@?@AACCCCA?A<;8;?BC@A@AACACCCC?@@BBCBCFKIEAAAB@C@CHGAGGAGABBBCBBBDF@@@ADC7A<@5<<@@@,@AAAB=A@@;;;BBAB?BBBB0BBBBC@B@CC:;;BBBCCAC@BBB;<;>B@C?BBBBB@AABB<;<CCCBAB=80000;@;@<@=CDCCA?>
@ATNG8:00353:03362
GATTAGGTGCACATGAGTGTATCCAGAAGATCAGGAACTCTAGAAGAATTCAGATTTTTAACACGAGAGTAAACGTAAAAAGAAGGTTTTACAACACTCACGTTAACAATATTGCAGCAGTACGCACACAATCGAAGCGCAGTAAGGATGGCTAGTGTAACTAGCAAGAATACCACGAAAGCAAGAAAAAGAAGTACGCTATTAACTATTAACGTACCTGTCTCTTCCGAAACGAATGAGTACTATGTAGAGCTCATACTACCATCGATTCCGGATAGTCT
+
;8@:;:6;@@@@BAABBAAAAAA=ACD?BA@@;;5;=;;;@@BC@BB?C@BBB;;;;;*;=BBCCCCBA@@@;;;;CDDG5CBADACCB:CAA?ADCCDDDBB?B>>><>BC?BBBBBCCBCCCCCCBDC@CBBC?BBBBBBBB?B?B9:::DAABBBB@CBBBBB@BC?BBD;??999+9::3::999.9A=BBAABCAA@;?;@AAA:>:=@C@@?@CBBBCC?C?CCC>B@?=@??BBDCBBAABBBBBBDECCBBA9958888=>:?;>;>@@@@AA
@ATNG8:00354:03377
GATGGTAGAGTACAGTGTAGTAGACCAGAAGATCAGGAACTCTAGAAGAATTCAGATTTTTAACACGAGAGTAAACGTAAAAAGAAGGTTTTACAAGACTCACGTTAACAATATTGCAGCAGTACGCACACAATCGAAGCGCAGTAAGGATGGCTAGTGTAACTAGCAAGAATACCACGAAAGCAAGAAAAAGAAGTACGCTATTAACTATTAACGTACCTGTCTCTTCCGAAACGAATGAGTACTATAGACTATCTGAGACTACCATCGATTCCGGATAGTCT
+
33<<7=CCCDCBBBCDCCCCCBCCC@CCC@CCCBBB@B?BCBBBBB@BC@B>BB@@ABAB3B@BBCBBBBCCBB<BBBBDED3CC?A6;:;6;BC@C;;;CCCCB@C@BB?BDD?@@BBBCCCCCBCCBBBC?CCBD?BBBBBBAA=B?CCC?BAACAAAC?CCCAAA?BB>AA@9?=999,9<<899:::(9A?C@??CAA@@<@<AAA@;?;?BCCC?CCDBBCE=@>::9/99:3989@@CCCCBBBBBB>ADDCBAABBBB@B>??A@9?;?=@ABB999
@ATNG8:00356:03379
GATGGTAGCACACGAGATCTCATCGTACTCATTCGTTTCGGAAGAGACAGGTACGTTAATAGTTAATAGCGTACTTCTTTTTCTTGCTTTTCGTGGTATTCTTGCTAGTTACACTAGCCATCCTTACTGCGCTTCGATTGTGTGCGTACTGCTGCAATATTGTTAACGTGAGTCTTGTAAAACCTTCTTTTTACGTTTACTCTCGTGTTAAAAAATCTGAATTCTTCTAGAGTTCCTGATCTTCTGGCGCGTATGTATGTCGCCTACCATCGATTCCGGATAGTCT
+
4<<<?BBBC@AAA@@@BBBDC@<<<<=<=?:=4@;;;05@=B:CCCBDBC@CCCFD@@?ABEDAH;66>BCCB<B8CB?C>1559B??BB9AACC<@??=?A?CCCBBB>??AAAA??=?FE@C?BB=@=?>>;>@@@<::;AACA==>@@@;;;@<>>>>@?<><>A@>>>>AE=A????2?7;8;ADDD/AA:::6:??BCBB=<<0/////%////8495>@7==??A@A;A7@@@@>>:>DD<::;::;@@@@>>>@??5:::6;;<>>A=C<?<>>====@
@ATNG8:00362:03350
GATGGTAGCTATACGTATATCTATGTACTCATTCGTTTCGGAATGAAGACAGGTACGTTAATAGTTAATAGCGTACTTCTTTTTCTTGCTTTTCGTGGTATTCTTGCCTAGTTACACTAGCCATCCTTACTGCGCTTCGATTGTGTGCGTACTGCTGCAATATTGTTAACGTGAGTCTTGTAAAACCTTTCTTTTTACGTTTAACTCTTCGTGTTTAAAAATCTGAATTCTTACTAGAGTTCCTGATCTTCTGGTATGACTAGTGTACTACTACCATGATTCCGGACTAGTCT
+
////)//88@@<<<<=>@@CGCC<9965599:5:9>>57:::)///)/:;::6;=6598=055;<9>9=<;?==:::7;BCCC1><788;;;/;:99+//;3664871778918=9;<=BB?BAA<B=B>7//.5309955,57578858588976666+222.22+206669888;;155:::)5+55(57<<<+88==@6=///8868:=;<<)////(////<161;>:<=>>??::9=3755955.5A=5=55579998;;BAA<;6////687794;6;7667><999
@ATNG8:00363:03365
ATGTAGTGTCATATGAGAGTGTGTCTCATTCGTTTTCGGAAGAGACAGGTACGTTAATAGTTAATAGCGTACTTCTTTTCTTGTCTTTTCTGTGGTATTCTTGCTAGTTACACTAGCCATCCTTACTGCGCTTCGATTGTGTGCGTACTGCTGCAATATTGTTAACGTGAGTCTTGTAAAACCTTCTTTTTTACGTTTACTCTCGTGTTAAAAATCTGAATTCTTCTAGAGTTCCTGATCTTCTGGAGATACACATTATACTCTACCATCGATTCCGGATAGTCT
+
33444444444444:99965////////85445<<+::-4.4444444.495559=6;9;;.5.5999;<<>A166::+594555555&4///:+//;6;;6555::;<@CCBCCCCACDBAHACC@A@CEE@BBCC@BBBBBCECCABBDCDCC@CBD@DE@C@BBBBBBBCC@BBCED9B@B?BABBAB)BABAB9@;:;;;@@AB?BBBB0A;;;B?B?CC@AAACCBB?B=@@BCCC@BBB?AB@AACCCCC@BBBBCBCCCAC:;;BB?B@D>CCDC@@@
@ATNG8:00363:03399
GATGGTAGCACACGAGATCTCATCGTACTCATTCGTTTCGGAAGAGACAGGTACGTTAATAGTTAATAGCGTACTTCTTTTTTCTTGCTTTCGTGGTATTCTTGCTAGTTACACTAGCCATCCTTACTGCGCTTCGATTGTGTGCGTACTGCTGCAATATTGTTAACGTGAGTCTTGTAAAACCTTCTTTTTACGTTTACTCTCGTGTTAAAAATCTGAATTCTTCTAGAGTTCCTGATCTTCTGGTCAGACTCTCACACGCCTACATCGATTCCGGATAGTCT
+
@ABB?CCCBBBBCCBCBBCECCCCBBBBBBBA=AABA:BB?B>CBCEBBB@BDCBB?A69;<<8<?CCCBABBA?<:97777#3:69;<858>CC?BBD@BA9::ABAA?BBAA@@@@=@@@8>;?<<>?><=:>@@@=AAA??<<<AAA@@@>==8>==9=@<?<?AA;:;@;;5:<===/=9>7;::::(88<<;.655//.89;@<@AAA/@878>8=9;;7;AAA???<@=BA@@@B7;;=:===<B:::;::6;://+/<::>>>@E=E;>:>=>>>77
@ATNG8:00380:03391
GATGGTAGTGATACAGATCAGACACCAGAAGATCTGGAACTCTAGAAGAATTCAGATTTTTAACACGAGAGTAAACGTAAAAAGAAGGTTTTACAAGACTCACGTTAACAATATTGCAGCAGTACGCACACAATCGAAGCGCAGTAAGGATGGCTAGTGTAACTAGCAAGAATACCACGAAAGCAAGAAAAAAGAAGTACGCTATTAACTATTAACGTACCTGTCTCTTCCGAAACGAATGAGTACCTCTCAGACGCTCGTCCTACCATCGATTCCGGATAGTCT
+
:;<C:CC@@?==54495555<<556799949999993:39;<455:58838)////////$/(/3:::<==;;?,336:===+>>9=7;??6>@A?B;;;BA@@@=@?CC@BCE@CBA@ACCCCCCGCCCCC?CA@@=@BBAB@;:6;>BBB@CCBBBCAA?ACBCCB@BB????=??@@@;@993::::9:%:@;@ABBBBB>=9=599==8>:>>A;;7;@@@@BB?B>BBB<ABB797@>=>>?AABBBBAAB998<<A<::9<9999:8;?<A=>>>@@?@
@ATNG8:00372:03406
GATGGTAGGACGAGCGTCTGAGAGGTACTCATTCGTTTCGGAAGAGACAGGTACGTTAATAGTTAATAGCGTACTTCTTTTTCTTGCTTTCGTGGTATTCTTGCTAGTTACACTAGCCATCCTTACTGCGCTCCGATTGTGTGCGTACTGCTGCAATATTGTTAACGTGAGTCTTGTAAAACCTTCTTTTTACGTTTACTCTCGTGTTAAAAATCTGAATTCTTCTAGAGTTCCTGATCTTCTGGGTCTACGCTCGTCGCGCTACCATCGATTCCGGATAGTCT
+
338;8;@@=@;><@B@@??ABDCB?BCAAA;;8;DDD>CD@D@@@@;99B=AACAA=A=BB@@?BACCCCC996>:=BDDF5CC=?>@@6@=9926<<;BC99:BBB@ADCAA>@>>:?AC?C?AABBB@BAA?@?@?CCCCCCCCCCAA@@???;@;;5;@:?4;:?@?@>9525999;0;7@;=??@A,@B@AA0;999@>>9999==>=,>?@;;8;=CB>BACBA;;7;=BA@BBB?AACC>C;<;BBBCCBBBC@@@@@B?A:::AD?A@B?AA9;;AA
@ATNG8:00372:03418
GATGGTAGAGTATCATGTGTATCTCCAGAAGATCAGGAACTCTAGAAGAATTCAGATTTTTAACACGAGAGTAAACGTAAAAAGAAGGTTTTACAAGACTCACGTTAACAATATTGCAGCAGTACGCACACAATCGAAGCGCTGTAAGGATGGCTAGTGTAACTAGCAAGAATACCACGAAAGCAAGAAAAAGAAGTACGCTATTAACTATTAACGTACCTGTCTCTTCCGAAACGAATGAGTACACACTCTCATATGACACTACATCGATTCCGGATAGTCT
+
4;>>?BBCCCABBCDCCCCCCBBBC?CDC?CCCB@?=@?CBBCC;:7;B?B?BCC;;;;;';7BBBCBCBCBBB=BCCCFFF3FDAE@BCB<BBD@CBCBBBB??<@@AA?BBB@BCCCCBBBBCCCCB@CDADBBB?BBB@@BBC@C@C@@?@CCEDCCA@CCCCBB>@B>BBB;==777)9==;:9:::(8A<99:BBBBCB?B@CA@@7;69@CBB?BFCCBBC@C?BAC=CBB?BCBBBBCBAA@BCCBB?@ACBBBCCCCCCCBAA?B@C>BBCC?@@
@ATNG8:00375:03432
GATTAGTATAGAGCTCTACATAGTACTCATTCGTTTCGGATGAGACAGGTACGTTAATAGTTAATAGCGTACTTCTTTTTCTTGCTTTCGTGGTATTCTTGCTAGTTACACTAGCCATCCTTACTGCGCTTCGATTGTGTGCGTACTGCTGCTATATTGTTAACGTGAGTCTTGTAAAACCTTCTTTTTACGTTTACTCTCGTGTTAAAAATCTGAATTCTTCTAGAGTTCCTGATCTTCTGGTGAGATATGCATGATGCTACCATCGATTCCGGATAGTCT
+
DBB?BBBBBBBBBBBBBBBBBECCCBBBBB?BBCC>BD@AAACCCCCC?CCDCA>A?BBBB?C?CCDDDBA@D?BBCCC3BC?B??=58CDC=@AE@CC::9?DAA>ABBECA>>=AAA9A=AA???AAA<AA?@:>>=:;:>>BAAAA===??@@@;@B=B;?>@AAA@>>;>A@DD5A=A=7////(/8---)------9556.5555(589995959939A>>8889>3779::;022;68<89>>>B;;;A@@???=6616///:@9=9=5==;;;??
@ATNG8:00388:03405
GATGGTAGTGTCATATGAGAGTGTGTACTCTATTCGTTTTCGGAAGAGACAGGTACGTTAATAGTTAATAGCGTACTTCTTTTTCTTGCTTTCGTGGTATTCTTGCTAGTTACACTAGCCATCCTTACTGCGCTTCGATTGTGTGCGTACTGCTGCAATATTGTTAACGTGAGTCTTGTAAAACCTTCTTTTTACGTTTACTCTCGTGTTAAAAATCTGAATTCTTCTAGAGTTCCTGATCTTCTGGTAGAGCGTGCATATATCTACCATCGATTCCGGATAGTCT
+
339:5884444///////9995//7///9777>.45444&44.4.444::<<8<<:::6:6:888.404<<AABDAA<99999(9?=A?DA98399.955.5B<?@AB@@<A@BBCCCGADBB?B@CBCBAABGACCDHACBAADECCBECCCCCBA=@;;5;B=A?ABA@??::9244444&4.5555555$44455)55:::::5555;;;;(95555.57==166@@@<@8@<@?<<<;+000)09;;>A;@@@;>@@??;@@D499:?>@;@<>:=>988??
@ATNG8:00394:03403
GATGTAGTCTCAGATAGTCTATAGTACTCATTCGTTTCGGAAGAGACAGGTACGTTAATAGTTAATAGCGTACTTCTTTTTCTTGCTTTCGTGGTATTCTTGCTAGTTACACTAGCCATCCTTACTGCGCTTCGATTGTGTGCGTACTGCTGCAATATTGTTAACGTGAGTCTTGTAAAACCTTCTTTTACGTTTACTCTCGTGTTAAAAATCTGAATTCTTCTAGAGTTCCTGATCTTCTGGGTCTCTCTCTCACGCACTACCATCGATTCCGGATAGTCT
+
:;?@@@BBCCCCBCDCDBBBGCCBDCCCBBB@BCCE>DD?B@CCCBCCC?ABCBB?C>BBBB@C@BBCCCDCCC??@FDE5BA?@BED?@AAB?BA@=BD:;;BB;<:;CCDDBCB@BBB@D?BBBBBCBC@CCDD@DCCAABBBBAAA;;;AA@BBC?CB>A=@@B@BBBCGEBBBEE9A=A=<;;;.:@BBC>AACBABCBAA5;;;;*;@@@B?@=@FAGCCCBBB@C?@@CBBB<@:;<7;BABAA@@@@@ABBBCBBB@BBBDBB?B?B@CCBBA;;
@ATNG8:00394:03424
ATGGTAGCGCACACATAGATACAGTACTCATTCGTTTCGGAAGAGACAGGTACGTTAATAGTTAATAGCGTACTTCTTTTTCTTGTCTTTCTGTGGTATTCTTGCTAGTTACACTAGCCATCCTTACTGCGCTTCGATTGTGTGCGTACTGCTGCAATATTGTTAACGTGAGTCTTGTAAAACCTTCTTTTTACGTTTACTCTCGTGTTAAAAATCTGAATTCTTCTAGAGTTCCTGATCTTCTGGACGACGCGCACTGACACTACCATCGATTCCGGATAGTCT
+
//:4:0//89;;>>>@<<@CAAABBGECBCC@BACA9@B+0)/////6;8<?666?=8@@;;799@@C====<=9=====+BB@CCCDD=@:;;@<@??<?B=987=?@@DCCCCC9979AA=A@BDCCDCCC?AAAB@CCCDBBCBBCBBBAAAD@DBB@CD@D@BBA@A@CCC=@;;;;.;>A>;;;;;*;B;;;69ACBBA@@AA>AFFG5D:99C@E@AC>ACBBBBD@B?BCAA@B?D@@<@@;;;AABBC<;;DBBBCCD?AABBCC@HAEABBBBB<;
@ATNG8:00398:03429
GATGGTAGCACACGAGATCTCATCGTACTCATTCGTTTCGGAATGAGACAGGTACGTTAATAGTTAATAGCGTACTTCTTTTTCTTGCTTTTCGTGGTATTCTTGCTAGTTACACTAGCCATCCTTACTGCGCTTCGATTGTGTGCGTACTGCTGCATATTGTTAACGTGAGTCTTGTAAAACCTTCTTTTTACGTTTACTCTTCGTGTTTAAAAATCTTGAATTCTTACTAGAGTTCCTGATCTTCTGGTGTCTGATCTGTATCACTACCATCGATTCCGGATAGTCT
+
---7088@>@@A995<555;9;<<:::><54949///)/:4:)///7999;7;<;::)/)//79272788888333059===+55443;<</:;<:-34448<6?98337.3333993314==8?8;;52225606;::08888999>>=<8866///..437187755522266.53555+4(-)-5555(**555(,,,24048:577.5888*7//(//(/6;;5;==9>@>@=C:;::A;<77--)---697::?;:;?A>;:87619::66616)/)/666::8
@ATNG8:00350:03457
GATGGTAGTACATGATAGACGACACCAGAAGACTCAAGGAACTCTAGAGAAATTCAGATTTTTTAACACGAGAGTAAACGTAAAAAGAAGGTTTTACAAGACTCACGTTAACAATATTGCAGCAGTACGCACACAATCGAAGCGCAGTAAGGATGGCTAGTGTAACTAGCAAGAATACCACGAAAGCAAGAAAAAGAAGTACGCTATTAACTATTAACGTACCTGTCTCTTCCGAAACGAATGAGTACGTGTGCGACGTGTCTCCTACCATCGATTCCGGA
+
8:8834444499::?<655:;655:8;5/)------(-(-(/:/5444444(43889444444#5.55569999555)5;::>>>+69292555&5<<9>>>>;@=;9.42948=<<8;;;=<>BCAA@AADCBB@CBAA>;;;G@@?A=@;B:;7;BBBCCBB@BBBBAA=AB=999190000+00/(/////$/95<>==B?@@B@D?ABCB@C<>:CCB?BB:99BB;@<?@B<AAC<>;@999?@@@?=??897;>77747>:86--,,,,(-(-(.
@ATNG8:00359:03453
GATGTGCGTGAGAGAGAGACCCAGAAGATCAGGAACTCTAGAAGAATTCAGATTTTTAACACGAGAGTAAACGTAAAAAGAAGGTTTTACAAGACTCACGTTAACAATATTGCAGCAGTACGCACACAATCGAAGCGCAGTAAGGATGGCTAGTGTAACTAGCAAGAATACCACGAAAGCAAGAAAAAGAAGTACGCTATTAACTATTAACGTACCTGTCTCTTCCGAAACGAATGAGTACGTGTGACGTACTTGAGCTACCATCGATTCCGGATAGTCT
+
<B@@ABDBBBBBBBBAAB<<<)5@@:AAA@AA?BAIDC;;:@=@A@C?A@555;;?+?@DCAAA@@:::;57///<<<*////:>G@0???:@ABACCBA@=@@BB@BCC@CCCCDBDBCCCCBBBCC@B@::5;A@ABBBB?B?B;;8;CBBBBBD?CCCCBB?BC?BB?7;89982933,37;<<.>B?@@ACAAABC8;7<??D<?<>>B@@>?BBB@@@?C????:?BB@CCCCCCCB@??FDBCBBBB?BBCBDAA=A999AA>A@B?BBCFCAA
@ATNG8:00366:03468
GATGGTAGTAGTACACTAGTCATACCAGAAGATCAGGAACTCTAGAAGAATTCAGAATTTTTAACATTCAGAGAGTAAACGATTAAAAAAGAAGGTTTTTACAAGACTCACGTTAACAATATTGCAGCAGTACGCACACAATCGAAGCGCAGTAAGGATGGCTAGTGTAACTAGCAAGAATACCACGAAAGCAAGAAAAAGAAGTACGCTATTAACTATTAACGTACCTGTCTCTTCCGAAACGAATGAGTACGTGTGACGTACGTGAGCTACCATCGATTCCGGATAGTCT
+
----(--=BCBBCB;;;;;;<<44/)///)/:7945.5.55;9555.59497////+/;;;+;6;;;6/449944/;;1///-(-9999%88--+/;;:):7716:3339;:93997707=;49?@@CCC??@BCCAA>><?BBC@CBBAAA897:?DBC?BCCBAAAC?CBBB@@<A@<=>=188887-8>>;?CBCB/??;?687>>>AB7;7:>>>1615;DA@>ABBBAAA?B?BCC>CCE??@?BCDCBABAAABBBBABBCBBBDAA=A999BC?C?B?AAAA:99
@ATNG8:00366:03487
GATGGTAGTCTCAGATAGTCTATAGTACTCATTCGTTTCGGAAGAGACAGGTACGTTAATAGTTAATAGCGTAACTTCTTTTTCTTTGCTTTCGTGGTATTCTTGCTAGTTACACTAGCCATCCTTACTGCGCTTCGATTGTGTGCGTACTGCTGCAATATTGTTAACGTGAGTCTTGTAAAACCTTCTTTTTACGTTTACTCTCGTGTTAAAAATCTGAATTCTTCTAGAGTTCCTGATCTTCTGGTCTACTACACTGTACATCGATTCCGGATAGTCT
+
:<BF@CCCCBBBCBBABB@ABEDCCCCDCB;:8;A@B=AA=@?BBCBBCC?A@@00-07?@?B?C@CBA@@00*0>:0000/$/00(9??C8@ACB?BCC@CC:;;BCBJACCCDCCCC@BBB?A?BB@@?B@@<?BBB?CBBBCCCBGBBBBBBAB?ACC?AA?A<@@BBBBCCC@BCDED;C@C?BACCC5BBCCC:;;AAAABAAA5;;;;*;ABAB@B>BB@;;<BAAC;;9;CCBBB?B@A?ABBBCBDBBBABDDCDBBBBB@B@B?BECC???
@ATNG8:00368:03496
GATGGTAGCTCGCTGATGATATCTCCAGAAGATCAGGAACTCTAAGAAGAATTCAAGATTTTTAACATCGAGAGTAAACGATAAAAAGAAGGTTTTTACAAGACTCACGTTAACAATATTGCAGCAGTACGCACACAATCGAAGCGCAGTAAGGATGGCTAGTGTAACTAGCAAGAATACCACGAAAGCAAGAAAAAAGAAGTACGCTATTAACTATTAACGTACCTGTCTCTTCCGAAACGAATGAGTACTACTCTCAGAGACACACTACCATCGATTCCGGATAGTCT
+
/6:;<@;CC@=<:554:::;<;;;;:?>@26/<///,/)/::4546>9>>7;543-333333$353339944//;;;2////////$//(317777'777189999;822+218715555::::CBBCBDDCBBBBC@CB@@>AA@@ABBB?A?B::::CBABCBB?BCBAA@>BB>BCG>?????8<??;::9999%9@<@?>;@AABB;?;@A@@:>9=>BBB@BBBBBCC@C@BBB=BFDACBBAAACCCBAABBBAABBCCCCCCCC?>>??AD<A<@9><<CA@@
@ATNG8:00369:03464
ATGGTAGCTCTGCTCTGACTCTCGTACTCATTCGTTTCGGAAGAGACAGGTACGTTAATAGTTAATAGCGTACTTCTTTTTCTTGCTTTCGTGGTATTCTTGCTAGTTACACTAGCCATCCTTACTGCGCTTCGATTGTGTGCGTACTGCTGCAATATTGTTAACGTGAGTCTTGTAAAACCTTCTTTTTACGTTTACTCTCGTGTTAAAAATCTGAATTCTTCTAGATTTCCTGATCTTCTGGATATGAGTGACTCGTGCTACCATCGATTCCGGATAGTCT
+
//7)/////:8::>=<965;9966655<955.4444(4;6;5656=<<=<>>@CCACBDCCDAFBDDBCCBBBB?CCCAA,;;79ABC;C90/,//<7<<8=BBA@AAGBBBDBBB@BCB@D@FDCBBBBC@BBCC=AAA@@AABBBBBBBCBB?CBB@CC?C?A;;;BBAAB>BCCCC=CAC?BCBCB0BBBBB7;<AAAAB;;;5;;;;*;A@AA=@=@C@BBBCCBB>B?ABABCD@CCGACCCBBBAAA@@ACCCCCCCC@B@??CF@C?C@BCAB@@@
@ATNG8:00375:03492
GATGGTAGTCTCAGATAGTCTATAGTACTCATTCGTTTCGGAAGAGACAGGTACGTTAATAGTTAATAGCGTACTTCTTTTTCTTGCTTTCGTGGTATTCTTGCTAGTTACACTAGCCATCCTTACTGCGCTTCGATTGTGTGCGTACTGCTGCATTATTGTTAACGTGAGTCTTGTAAAACCTTCTTTTTACGTTTACTCTCGTGTTAAAAATCTGAATTCTTCTAGAGTTCCTGATCTTCTGGTAGAGCGTGCATATATCTACCATCGATTCCGGATAGTCT
+
77@?:==<CCBBBB555;;;;>>;;<><<<55.499;4<:;<8666=>CB?BBCCCAG@;;;@5;499;555=<<.44444$4:388=<2456516<<8<E?=@:99946>@@CCBB?@AE>@=ABBABBCC?BBBB@CCFDIDC;;;BA@@?>>@<;;49=8<8<=>>;;;>B?CBBBB7A;B;:::::(:@:9:,9=@::9CCC@@AAE@0@000=:>8<>49:?A@?@?B?AA??::499>9?====@:;::9BABBCA@?@:@988@?>B>C?CBBBBCB
@ATNG8:00376:03480
GATGGTAGCTCTGCTCTGACTCTCGTACTCATTCGTTTCGGAAGAGACAGGTACGTTAATTTAATAGCGTACTTCTTTTTCTTGCTTTCGTGGTATTCTTGCTAGTTACACTAGCCATCCTCACTGCGCTTCGATTGTGTGCGTACTGCTGCAATATTGTTAACGTGAGTCTTGTAAAACCTTCTTTTTACGTTTACTCTCGTGTTAAAAATCTGAATTCTTCTAGAGTTCCTGATCTTCTGGTGTCTGATCTGTATCACTACATCGATTCCGGATAGTCT
+
BBBB@BCCBBBCCBBCCBBBBCCCDCBBBBBB?BBBD<AA?C@CCCCCCC@BBBCB@D@DD;D=BBCBBBDCC@BCBBB3BC?BAAB>BDDDADBB>AB<@?BABB?CBBBCCBB?BAC?A@@@@BBCCC?CCBB?BA@@@ABBCACBBAB?@>???<BB<A:==A@@@@@?<?@@@@6@<@<>:;::*:9---)--6---9//517775)5:;;>4935807<9?97947278==>>7;;B;@?>?>>>BAAAA???A@@@@>>:;;A=A=A:AAA=>><
@ATNG8:00381:03456
GATGTAGAGAGACTGTAGCGCACCCAGAAGATCAGGAACTCTAGAAGAATTCAGATTTTTAACACGAGAGTAAACGTAAAAAGAAGGTTTTACAAGACTCACGTTAACAATATTGCAGCAGTACGCACACAATCGAAGCGCAGTAAGGATGGCTAGTGTAACTAGCAAGAATACCACGAAAGCAAGAAAAAGAAGTACGCTATTAACTATTAACGTACCTGTCTCTTCCGAAACGAATGAGTACGATGAGATCTCGTGTGCTACCATCGATTCCGGATAGTCT
+
;;000;BCCCDDDBBBCCCECBBB>BCC@CCBBBB@B?CBCCCCC@CC?C?CBB@@@@@2@?CCBAABBBBBD=BB;;;;;*;I@C?CCC=CCGACCCCCCCCC?C?BB?BCC@BBACCCCCBBBCCDCCD?CCAB?CA@?BC?>:@?BAB@BCCCCCCC?AAAABB?BB@BBB>???==5>?>>BEGFD/CC?C???CAAAA<@;@@DD:>;>DC@@>@AABBFD?B?BBB>BBB?ECBBAAABBBBBBBBA:::==>>>>AB<@?ACBC<A:>:<>>@>>>
@ATNG8:00399:03461
GATGGTAGCTATACGTATATCTATGTACTCATTCGTTTCGGAAGAGACAGGTACGTTAATAGTTAATAGCGTACTTCTTTTTCTTGCTTTCGTGGTATTCTTGCTAGTTACACTAGCCATCCTTACTGCGCTTCGATTGTGTGCGTACTGCTGCAATATTGTTAACGTGAGTCTTGTAAAACCTTCTTTTTACGTTTACTCTCGTGTTAAAAATCTGAATTCTTCTAGAGTTCCTGATCTTCTGGGATGTGTGCGCAGTGCCTACCTTCGATTCCGGATAGTCT
+
CCCC?BBBBBBBBBBBEDBBBCCCCCCCCCAA<AAAB<BEBF@CCCCDBB?BCC???A?CBCE@C@BBBBBCCCC?BBBBB3BB?BBBC>CCCB?BBB?AA9:9@BBB=@@BBBB@@=@BB?A:@A>>>>==9>A>>5:8=<@@@AAAAAA>>>@=??@<AA=C:??AAAA>>><@@@CB5A1818////(/;333)------797;19775)5:??@:A<AC=??@D@??;?<??@@>>:::@@2=//-9--/67=9==@9===5;5;=:;5;8=9>???>=>
@ATNG8:00354:03517
GATGGTAGCTATACGTATATCTATGTACTCATTCGTTTCGGAAGAGACAGGTACGTTAATAGTTAATTAGCGTACTTCTTTTTCTTAGCTTTCTGTGGTATTCTTGCTAGTTACACTAGCCATCCTTACTGCGCTTCGATTGTTTGCGTTACTGCTGCAATATTGTTAACGTGATTCTTGTAAAACCTTCTTTTTACGTTTACTCTCGTGTTAAAAATCTGGAATTCTTCTAGAGTTCCTGATCTTCTGGGATGTGTGCGCAGTGCCTACCATCGATTCCGGATAGTCT
+
:=CD?B99956@@BBBBBBBBAB9599?@@;;2;A@D;BB=@:=@B@?@>:>@?<>:?:?A@@:@+0)0/789=9>47?;;;+;;+/////(/999:6::;68<9?@@@981/98///8848A@:?::;;8868;6998;5<=8/6<//)/5:7>?;8858==6:@?B>??A@@>:==167<AA.A;>7::AAA/>>;;>+/.8//.95/5.5:<9'76//).4>5994>9;>;;;<?<AA@@;;77=;=6=///7=<>@@A???@=@@?;<8787;5;:?:??@===@
@ATNG8:00358:03510
ATGGTAGGAGAGCGTCTGAGAGGTACTCATTCGTTTCGGAAGAGACAGGTACGTTAATAGTTAATAGCGTACTTCTTTTTCTTGCTTTCGTGGTATTCTTGCTAGTTACACTAGCCATCCTTACTGCGCTTCGATTGTGTGCGTACTGCTGCAATATTGTTAACGTGAGTCTTGTAAAACCTTCTTTTTTACGTTTACTCTCGTGTTAAAAATCTGAATTCTTCTAGAGTTCCTGATCTTCTGGTATACACACTCGCTCGCTACCATCGATTCCGGATAGTCT
+
///)///)4B;;4454::;;=>9BAAAB;;7;BBC>CD@C@BBCCCCD?B@CCCAC@CCCC@C@CCCCAA@A@<99999*:?<AEHG?DCCCACBB?BC>A@BCCF@CCCCCBCC?CCC?C?CBBBBBBC@CECC@CBBBCBBCCCBBBCBBA?BDE@??=@?BBCCDCCCC?B@@@@7A;A=A@AAAA(ABBBB>DCCCICCBBB?BEFF3BBBCC@D@CB@BBBCCBB?A@AAABBD?B@B@BCDCFCBBBBC@@@BCCCBA?BBCBBB>B>B>BBBCBBB
@ATNG8:00359:03525
GATGGTAGTATCTGCACACTCTGTCCAGAAGATCAGGAACTCTAGAAGAATTCAGATTTTAACACGAGAGTAAACGTAAAAAGAAGGTTTTACAAGACTCACGTTAACAATATTGCAGCAGTACGCACACAATCGAAGCGCAGTAAGGATGGCTAGTGTAACTAGCAAGAATACCACGAAAGCAAGAAAAAAGAAGTACGCTATTAACTATTAACGTACCTGTCTCTTCCGAAACGAATGAGTACACACTCTCATATGACACTACATCGATTCCGGATAGTCT
+
??@A?AABCAAB;;5<<=>C>@@CC@BBB>AACCBB?B@BBBCBAB?;;5;9?@<9899-88;>?ACBAABCC;@>;9999':=998===*5997<;9:99AAB>@=AB>@@C@DCCDDBBCBDHFAAADD?AABC@BCCBBBBB==9=00+0@<<<@AA=@@?>>A=AA>99:4:=>>>8<781878787$79<373<::::8282558@6@<=>CCC@BBBBBBB?B?BBB=BBE???@DCABABB???CCC978:9?=?BBBBCBB==8B7@787@@@77
@ATNG8:00364:03541
GATGGTAGCTATACGTATATCTATGTACTCATTCGTTTCGGAATGAGACAGGTACGTTAATAGTTAATAGCGTACTTCTTTTTCTTGCTTTTCGTGGTATTCTTGCTAGTTACACTAGCCATCCTTACTGCGCTTCGATTGTGTGCGTACTGCTGCAATATTGTTAACGTGAGTCTTGTAAAACCTTTCTTTTTACGTTTAACTCTTCGTGTTTAAAAATCTGAATTCTTACTAGTAGTTCCTGATCTTCTGGATAGCGACGCGATATACTACCATCGATTCCGGATAGTCT
+
----(-8<78==<;;;>>=@=<<666555955.5/00*/;27)////;;;;9;C@AA:?.99:;7;7<?:::;;:;7<=<<<.;7393333&3;894::;8<A>>@?;;<8;889:<<<>=:77;7;;>//.3327;795///;777;;9;<:6559152567907-577997;<?4;;>9<+:-66-7;===,=;===6=///==9@<?>BB:AAAA/=888>1818959;;;//-6606(----.3.3795999:558>9=8::A=<=>>@;>=<==?8=8=======;:
@ATNG8:00367:03526
GATGGTAGCTATACGTATATCTATGTACTCATTCGTTTCGGAAGAGACAGGTACGTTAATAGTTAATAGCGTACTTCTTTTTCTTGCTTTCGTGGTATTCTTGCTAGTTACACTAGCCATCCTTACTGCGCTTCGATTGTGTGCGTACTGCTGCAATATTGTTAACGTGAGTCTTGTTAAACCTTCTTTTTACGTTTACTCTCGTGTTAAAAATCTGAATTCGTCTAGAGTTCCTGATCTTCTGGCTCTCGTAGACAGATATACCATCGATTCCGGATAGTCT
+
69@@<<8:;><BB;;6>>DCCEGCCBAA@B@A=ABBF?EI?C@BCCCCCC@CCCCC?B?BBCC@E@@@@BBB?>?>@>===,=>6@ACC>BDAA?AAB?DC=A?BBBB>ABBBABAB@BBB?B??A===;;;<@>>>=@@@A>>>==@A?>>===8;;;7<=1818:;:???@@<@?<?A8?5:5;=>>>/>@AAB;@@@@@<<///16666)6:=>A<@=@@???@D@@@:=:=@887A=?9:7;;;;===;;;>HCBB=>=B=??<;;@;@:>8==888>=
@ATNG8:00372:03523
ATGGTAGCTCTGCTCTGACTCTCGTTACTCATCGTTTCGGAAGAGACAGGTACGTTAATAGTTAATAGCGTACTTCTTTTTCTTGCTTTCGTGGTATTCTTGCTAGTTACACTAGCCATCCTTACTGCGCTTCGATTGTGTGCGTACTGCTGCAATATTGTTAACGTGAGTCTTGTTAAACCTTCTTTTTACGTTTACTCTCGTGTTAAAAATCTGAATTCTTCTAGAGTTCCTGATCTTCTGGATATGAGTGACTCGTGCTACCATCGATTCCGGATAGTCT
+
33838<@=@:;:89=@;55555:<<166>====:880899?;@BCBBBB?BCCBB@B@FHEC?A>;:;CCCC=;;;DCDC5CD@CBBB>BCCC;;:C@CDACCCCCC@CCBCCBCB=AADAF?CBBBBBBD@CBBC@BBBCBBBB@A@CCABAEACBB>AC?A?CCBBBCABBABE7;;8;>A=<<;<;*;C@AA<ABBABBBCDCACEDD2;;;;B?B@DCABCDBBCHAC@@C@CBC@@@BACBDDABACECDBBBBBBCBB?AA?BCC<?=A?CBBCB@@
@ATNG8:00379:03519
ATGGTAGGCGAGAGTGAGACGCAGTACTCATTCGTTTCGGAATGAGACAGGTACGTTAATAGTTAATAGACGTACTTCTTTTTCTTGCTTTTCGTGGTATTCTTGCTAGTTACACTAGCCATCCTTACTGCGCTTCGATTGTGTGCGTACTGCTGCAATATTGTTTAACGTGAGTCTTGTAAAACCTTTCTTTTTACGTTTAACTCTTCTTGTTAAAAATTCTGAATTCTTCTTAGAAGTTCCTGATCTTCTGGGTCTTACGCTCGTCGCGCTACCATCGATTCCGGATAGTCT
+
///)///)/:445:::<<;9;655999999>4>9:9.0=:>8/0//;<<=7<B>CE:B7995:78186///9776658<998'77173333&3:33-33848:6=><8>?49388:988:8;=6=3;<=55256486673222;;;8;252775555+2220222'2/5:9998889697766+6+57(7:;;;,;<=<;1:,//::9==9<>18887(568>AA6:5:945/,/876//)--3--.55059A=5;:;3;==;;;888C;;:;;?<BBC>>>=B>D7;;=>@AA
@ATNG8:00381:03518
GATGGTAGCATCATGCATATCTCACCAGAAGATCAGGAACTCTAGAAGAATTCAGATTTTTAACACGAAGAGTAAACGTAAAAAGAAGGTTTTACAAGACTCACGTTAACAATATTGCAGCAGTACGCACACAATCGAAGCGCAGTAAGGATGCTAGTGTAACTAGCAAGAATACCACGAAAGCAAGAAAAAAGAAGTTACGCTATTAACTATAACGTACCTGTCTCTTCCGAAACGAATGAGTACTGGTCTCACTCTCGCCTACCATCGATTCCGGATAGTCT
+
6;;<9<<@@@A::566=BBB;;6669566:==;;97274//////;6??0848<;<;<;8'8(////6069888=398=9===,4924.555&555.599995555.55::6<54.44444999556;==<==9=<<<<<<<<@<>B<?<@000????CCC@?>>???9>>=><8488<==2::;46:<<==&<?;0/00==AB??;?=@@:88:==B@A=AAAABBB?B8A??9=7717;;3//;//)/9/77;;?>?>?>:=94932268286A;@;;565<
@ATNG8:00391:03511
GATGGTAGCAGACGTGACAGAGCGCCAGAAGATCAGGAACTCTAGAAGAATTCAGATTTTTAACACGAGAGTAAACGTAAAAAGAAGGTTTTACAAGACTCACGTTAACAATATTGCAGCAGTACGCACACAATCGAAGCGCAGTAAGGATGGCTAGTGTAACTAGCAAGAATACCACGAAAGCAAGAAAAAGAAGTACGCTATTAACTATTAACGTACCTGTCTCTTCCGAAACGAATGAGTACTATGTAGAGCTCTATACTAATCGATTCCGGATAGTCT
+
CDCC?CCAABCCCAAABBBDDDDCC>BBC?DCDD@?>@@BBDCBCB?BD>B>ACCCCCCC3C?CCCBBBBBBBD=BBBDDDD2BB@C@CDD;CCDBDAAABBGBB?B@CC@BBD>BABBCBBBBCCDCCCCC?CCCC<??ABCCAA>A?B?@>@BBBCCCC?CCCABB?AA?ADH?AA:::,8<<999::9.9A@DBBBB@@@A7:8;AAA1818=AAA?BBBCBCB@B@BBB>BCB@:::BBBCBBBBBCCBBBABAAA?@@A<???AA;?=C<AAAA>>>
@ATNG8:00393:03529
GATGGTAGCTATACGTATATCTATGTACTCATTCGTTTCGGAATGAGACAGGTACGTTAATAGTTAATAGCGTACTTCTTTTTCTTGCTTTTCGTGGTATTCTTGCTAGTTACACTAGCCATCCTTACTGCGCTTCGATTGTGTGCGTACTGCTGCAATATTGTTAACGTGAGTCTTGTAAAACCTTCTTTTTACGTTTACTCTTCGTGTTTAAAAAATCTTGAATTCTTACTAGAGTTCCTGATCTTCTGGGATGTGTGCGCAGTGCCTACCATCGATTCCGGACTAGTCTAT
+
4;<<?BBAAABAC@A@CBBBCBBBBA?;<@992;000,0>8=*////::==9<@?@A;>29948383:::9;;::@7@ABAA.@>277733&3:37-78829?7>@?=>?393999:7713A=7>:9=;8827949;9<;8:8???8;;>A=<;6//*///5//*/4778A<<>AD:<9989+9*/+/7777,7;999+//.56266:777(/////%///)/9699??7::>?>>?=:=699<<9:569;=6:///7789;<?>??;699=9;///==171696::@>886/-
@ATNG8:00397:03504
GATGGAGGTGCACATGAGTGTATCCTACGAAGATCAGGAACTCTAGAAGAATTCAGATTTTTAACACGAGAGTAAACGTAAAAGAAGGCTTTTACAAGACTCACGTTAACAATATTGCAGCAGTACGCACACAATCGAAGCGCAGTAAGGATGGCTAGTGTAACTAGCAGAATACCACGAAAGCAAGAAAAAGAAGTACGCTATTAACTATTAACGTACCTGTCTCTTCCGAAACGAATGAGTACCTCTCAGCACGACTCGTCCTACCATCGATTCCGGATAGTCT
+
3344.44844454:455;;999//)/---5(--/978.4.4=>:;>A=@A=A@B::9CCCC1?<>??===>CBBB;??/00/)/;5;)////&/:;49665;<=55047;<<@;>:<554?;<@B==;;;>;>7@BCC?CCBCB@@@<A<@@@<@BCC966A<=<>00//80689+//999.//3177777'7718:::;<33205399993905266<9>666<==7<5555/4;;6::33333-3333//66-------663899(/////:4:*/+385::::
@ATNG8:00398:03545
GATGGTAGCGCACACATAGATACAGTACTCATTCGTTTCGGAAGAGACAGGTACGTTAATGTTAATAGCGTACTTCTTTTTCTTGCTTTCGTGGTATTCTTGCTAGTTACACTAGCCATCCTTACTGCGCTTCGATTGTGTGCGTACTGCTGCAATATTGTTAACGTGAGTCTTGTAAAACCTTCTTTTTACGTTTACTCTCGTGTTAAAAATCTGAATTCTTCTAGAGTTCCTGATCTCTGGGCTGCGCTGATATGCGCTACATCGATTCCGGATAGTCT
+
--66067@@CCBBBCBBBCCBBBBBHCDGGBA?BBBD=AA7;6:;;?DDDBGGCAAABACEE?C@BCCCBABBB=:::::*:C6<:CB<A@@??BBB?CD?AAACBB?BADCCCCC@DDD@B@CCCCCCCB@CCCC?BBBCCCBCC@?@CCCBB@CCB?BC@D?BABBCDCCC8;;@@@3@=@=ABDED5CDCDD?BBBBCCCCCEADCCC5CBBBC@C@A@>@CAABBB@C@CCCCBAABCF?CBAAACCCCBBBBBBBBCCBCCCCC@C?B?BBCCBBB
@ATNG8:00355:03566
GATGGTAGTCTCAGATAGTCTATAGTACTCATTCGTTTCGGAAGAGACAGGTACGTTAATAGTTAATAGCGTACTTCTTTTTCTTGCTTTCGTGGTATTCTTGCTAGTTACACTAGCCATCCTTACTGCGCTTCGATTGTGTGCGTACTGCTGCAATATTGTTAACGTGAGTCTTGTAAAACCTTCTTTTTACGTTTACTCTCGTGTTAAAAATCTGAATTCTTCTAGAGTTCCTGATCTTCTGGTATGACTAGTGTACTACTACCATCGATTCCGGATAGTCT
+
388<3::AAA@;666?>=666EDCCGBA0000)0=>@<AC?=8A<<<<AA<AA@@@?B?DBAD=@=@C@;;=>==7::::>,?B?C=BE>?;;A;@@>@>C999BBBH@CCCDDCBB?@@C@C@CCCCBBBB?BBBB@BBCCCCCCDCCCBAAAC?BCC@AA>@?AAABBAABM@BBEEE<E@C@BCHHC5CCBBB>BBBBBBBAAAAEEED5@@@AB@B@DE?@ACCCBB?B@CBBBCF@ABC@BBCCCBBBECCBBCCD@@AC?B@@@BB?B>B>BB@A@BB
@ATNG8:00355:03591
GATGGTAGAGTATCATGTGTATCTCCTGAAGATCAGGAACTCTAGAAGAATTCAGATTTTTAACACGAGAGTAAACGTAAAAAGAAGGTTTTACAAGACTCACGTTAACAATATTGCAGCAGTACGCACACAATCGAAGCGCAGTAAGGATGGCTAGTGTAACTAGCAAGAATACCACGAAAGCAAGAAAAAGAAGTACGCTATTAACTATTAACGTACCTGTCTCTTCCGAAACGAATGAGTACTATAGACTATCTGAGACTACCATCGATTCCGGATAGTCT
+
5><<?CCCBBCDCCCBBBFDCCDBB>BBB>BCCBBB>B=@@ABECB?AA>B>BBCBDBBB2B?CCCDCCDDCED=CEBBDDD5BB?B;@@@9ABCGCBBBDCC@?>@?BB?BBB?BCDDBBBCBBBBBBBCD?ECCC@CBBBBBAA<B@DAA?ACCCCCCC?BDCCCC?BC?BBB>AAAA@:??<;<<<<>.?C?C?>?CCBAA>A?AABB>A>@ABAA?AA@@CCC@CACBB>BCC?;;:AA@ABBBBAABBBCCDCBCBBBBC@C???BB@D@C?BA@B@@@
@ATNG8:00378:03589
GATGTAGACACGTGTGCTCTCTCGTACTCATTCGTTTCGGAAGAGACAGGTACGTTAATAGTTAATAGCGTACTTCTTTTTCTTGCTTTCGTGGTATTCTTGCTAGTTACACTAGCCATCCTTACTGCGCTTCGATTGTGTGCGTACTGCTGCAATATTGTTAACGTGAGTCTTGTAATACCTTCTTTTTTACGTTTACTCTCGTGTTAAAAAATCTGAATTCTTCTAGAGTTCCTGATCTTCTGGGTGTATCAGCGAGTATCTACCATCGATTCCGGATAGTCT
+
BBBAC@CCCBBBBB;9966969;>B@A>BAC=CAAA;@C=@=@BAAACC@@A@BC=A79:@@=@=?@AAAC@>?>BABBB2@@=A:99/7ACC?C@?<?A;AABABC>BABBBCCC?>==9=9==@@@@?C=BA@A7;;<=:9:?@>>>@>==B;;;;:=A=A=???B=>>AA:>=?<@@@:=9788888%/9776.697///99>>:>DDDD%=;<<C;?:>?6::=AA;;8<=AAA@@?5;888)8=>>AABB@@@@@???@@@<=/////*/6:6:@???>>
@ATNG8:00385:03571
GATGGTAGTAGTACACTAGTCATACCAGAAGATCAGGAACTCTAGAAGAATTCAGATTTTTAACATCGAGAGTAAACGATAAAAAAGAAGGTTTTTACAAAGACTCACGTTTAACAATATTGCAGCAGTACGCACACAATCGAAGCGCAGTAAGGATGGCTAGTGTAACTAGCAAGAATACCACGAAAGCAAGAAAAAAGAAGTACGCTATTAACTATTAACGTACCTGTCTCTTCCGAAACGAATGAGTACTATAGACTATCTGAGACTACCATCGATTCCGGATAGTCT
+
//8848AA@@@@?:;<<<<>>:5557<:=:>B000<+0*//:/55;6;=9@8690=9G;;+;;<00/8:::;;::38/-,,6666$,,(-(-555'5-//(/877799333(33886:>?6:==:CCCCCCCCCBBBC@CCBB?B@@@ABBB@C@BBB@CCCCCBCC?CCCCBB>@@<@A@:==:::,8<<;9999:9%:@?B??<AAA>><><?>>?7;7;ACBB@BCBBBCB@C@AAA=BCC?@?@?@@CCDDAAAAAACCCDAAACCCD?D>>>BF@B?B?BBBB??>
@ATNG8:00397:03584
GATGGTAGCGCATATCAGCGCAGCCCAGAAGATCAGGAACTCTAGAAGAATTCAGATTTTTAACACGAGAGTAAACGTAAAAAGAAGGTTTTACAAGACTCACGTTAACAATATTGCAGCAGTACGCAAACAATCGAAGCGCAGTAAGGATGGCTAGTGTAACTAGCAAGAATACCACGAAAGCAAGAAAAAGAAGTACGCTATTAACTATTAACGTACCTGTCTCTTCCGAAACGAATGAGTACTGCGTCTCACTCTCGCCTACCATCGATTCCGGATAGTCT
+
/9776</59CCDBBAA@BBB@@@CC=@@@?:;9BBA<A<A@CBCBB?AB>@=@ABBDDCC5D?ABCCCCCCCCB;BB::999*;A>B5;;;*:CB=CDBBCECCC@C@BB@BBC@CDBBCCCCBBA99989D@DDCC@CCCCCBBB@C@DBB@BCDCAAAC@CBBBBB=??@BBB?CCCCC>@AA?AAAAA2AA?AAAAB@?@@6:7;BAB?B?BBBBB?CDCCA>><>?BBC>CCC@BACB@?@BBBBBBCAAACABBBB?AA@=A@AAAA=A?C@CBBB@A@
@ATNG8:00361:03602
GATGGTAGGCACTGCGCACACATCCCAGAGATCAGGAACTCTAGAAGAATTCAGATTTTTAACACGAGAGTAACGTAAAAAGAAGGTTTTACAAGACTCACGTTAACAATATTGCAGCAGTACGCACACAATCGAAGCGCAGTAAGGATGGCTAGTGTAACTAGCAAGAATACCACGAAAGCAAGAAAAAAGAAGTTACGCTATTAACTATTAACGTACCTGTCTCTTCCGAAACGAATGAGTACGATGAGATCTCGTGTGCTACCATCGAACTTGCAGAGTCT
+
?ADC=@@A6:5;;@AB@@@CCCBCI>AAABBC@;:6;=A@A996?:BD?B?@A@>?@A@0?;@BC????C;9489:9999$9?;<8=@A2?>@<??<;;==54.4844.5;;7;<??@@@B:;::9@@AA?BBBB>A?B???AA?B?A;;6:AB@@??@=>==<9939;9==>,00@==36675778787$7;425.7:87=9;6;;A@A?9>=>@BBB=C@?998=9<68<>3;//(/66/74<@<==<::8=555;;=<==??:>==;;4;:7:;;;;;===
@ATNG8:00362:03613
GATGGTAGGACGAGCGTCTGAGAGGTACTCATCGTTTCGGAAGAGACAGGTACGTTAATAGTTAATAGCGTACTTCTTTTTCTTGCTTTCGTGGTATTCTTGCTAGTTACACTAGCCATCCTTACTGCGCTTCGATTGTGTGCGTACTGCTGCAATATTGTTAACGTGAGTCTTGTAAAACCTTCTTTTTACGTTTACTCTCGTGTTAAAAATCTGAATTCTTCTAGAGTTCCTGATCTTCTGGGTCTACGCTCGTCGCGCTACCATCGATTCCGGATAGTCT
+
//9:3800*444448884444::;8;44/900////(/4.48==>?@@C@CCECC>C@DBBB?C?CCCCCCCCC@BBABB0@@<@BCC=BCBC?CFC@JC?AADCCC@CCCCCCBB?CCC?B?CCBBBCCC?BBDF?CAAACCCCCBBBCCBBBACAA?AB?B?BBCCCCCCC?BAAAA9@?D>BBBBB0AABBC=AABBBBB;;;?BCBC5C@@ACAC@CC@BBACBBB?C@CCCCBB?A9::.:??@:;:@@@;;;;;;AAC@BBBB@@3:3939<<@?;;
@ATNG8:00367:03620
GATGGTAGTGATACAGATCAGACACCAGAATATCAGGAACTCTAGAAGAATTCAGATTTTTTAACACGAGAGTAAACGTAAAAAAGAAGGTTTTACAAGACTCACGTTAACAATATTGCAGCAGTACGCACACAATCGAAGCGCAGTAAGGATGGCTAGTGTAACTAGCAAGAATACCACGAAAGCAAGAAAAAAGAAGTACGCTATTAACTATTAACGTACCTGTCTCTTCCGAAACGAATGAGTACGATGAGAGAGCTCTCTCTACCATCGATTCCGGATAGTCT
+
::??@@@B@A?BDCCCCCCCCCCCHABAA?DBB;;68@7?A@;;6>?AA9A=??=773333#34=78?BBB@@AB9>>::9:::#9;7;8::;/;?@<@B>CCCC@A?AAED@C@@>@BBCDDCCCBBBDDCCC@BBBB?BBCCCCAA=B?A;;:;BBDCBBB@CCCBBD?CC?CCC=AABAA;@><9::9999%9A?BA@ADDB@@<@;=<;;6;<ABCCC@CCEBDEB=?=@CB?CDD@@?@BCA@AAAAABBBCCCC;;;@AE=>:>;;;A@=B;A<A?>>@AA
@ATNG8:00350:03690
GATGGTAGGACGAGCGTCTGAGAGGTACTCATTCGTTTCGGAAGAGACAGGTACGTTTAATAGTTAATAGCGTAACTTCTTTTTCTTTGCTTTCGTGGTATTCTTGCTAGTTACACTAGCCATCCTTACTGCGCTTCGATTGTGTGCGTACTGCTGCAATATTGTTAACGTTAGTCTTGTAAAACCTTCTTTTTAACGTTTACTCTCGTGTTAAAAATCTGAATTCTTCTAGAGTTCCTGATCTTCTGGGTGCGCTACAGTCTCTCACATCGATTCCGGATAGTCT
+
<=CC@DA@>AA;95@@BBBBBBCGABBBCC;;9;A@@9AA5;6;;;CBCD@BAC;<</<5;A>B;A<AB@;B::.9@;>>>>>,599)9>>@9@=<<=@;?:;=469BBBDACCCBBCCEABBB>A>BBBBAB@@<@ABB?CCBBBA@@CBBBBBDCB?BBB@CB@C?BBC@AACCB?CCCBC9@;@>;;;;;*;5;CCD;BAB@ABB@??4;;;;*;999;:>:@C=:::BA?@;A:?9;9>?4:;@@9;;;ACCDBBCDCHA@????@@CCC?C>A>AAAAA;;
@ATNG8:00352:03657
ATGGTAGAGTATCATGTGTATCTCCACGAAGATCAGGAACTCTAGAAGAATTCAGATTTTTAACACGAGAGTAAACGTAAAAAGAAGGTTTTACAAGACTCACGTTAACAATATTGCAGCAGTACGCACACAATCGAAGCGCAGTAAGGATGGCTAGTGTAACTAGCAAGAATACCACGAAAGCAAGAAAAAGAAGTACGCTATTAACTATTAACGTACCTGTCTCTTCCGAAACGAATGAGTCACACTCTCATATGACACTACCATCGATTCCGGATAGTCT
+
///)//7<A@?:;;;;;<?;55/7)----(--/9:<7<9=BBBBDD?BC=C@CCBBBBBB5B?CBCCCDDECCC>CCCCCCC5@C=A;@@@7@BB?CBBBCCC??=@@CC@AAB?CBBABBBBCCCCCCCCD@DCCC?BBBCBB@A>A@CBB?BCCCCCCC?CCCABB?BB>AA@;==BCB=>>>;?AAAB3BC?CAAACCBAB<:6;>??7;7;BCCC@CCCCCCC@B@BBB<AAA=ABBBBCCBBBBBBBBCCCC@@@@?@D?A@@@BC>A:?:AAAB=<<
@ATNG8:00363:03667
ATGGTAGCTCTGCTCTGACTCTCGTACTCATTCGTTTCGGAAGAGACAGGTACGTTAATAGTTAATAGCGTACTTCTTTTTCTTGCTTTCGTGGTATTCTTGCTAGTTACACTAGCCATCCTTACTGCGCTTCGACTGTGTGCGTACTGCTGCAATATTGTTAACGTGAGTCTTGTAAAACCTTCTTTTTACGTTTACTCTCGTGTTAAAAATCTGAATTCTTCTAGAGTTCCTGATCTTCTGGTGTCGTCTATCATGTACTACCATCGATTCCGGATAGTCT
+
334.4:=@@::@??BB;65<;;66655==5526<<<8<C@C@BCCBBCC@CCDFC@C?CCCD?E?DDCCCCCCC@CCCCD3CC?BBCC>CCCC?AAHAKI?BBBCCF@CCDCBBBC@CCC@A?BDEDCCCD@CCCAABCCBBBBBBCDDDD@@@ACBB@BA>A>AACCCBBCD?C;;;;.;>C>;;;;;.;CBCJ?CCCCDED@@@<@@@@0?AAAB@B?BC>ABBCCCB?B?BDCCCB?CAB>BBBBCCBBBCCCCCCCDCCB?BBBBBB@B?A@CBBCCCB
@ATNG8:00365:03663
GATGGTAGTATAGAGCTCTACATAGTACTCATTCGTTTCGGAAGAGACAGGTACGTTAATAGTTAATAGCGTACTTCTTTTTCTTGCTTTCGTGGTATTCTTGCTAGTTACACTAGCCATCCTTACTGCGCTTCGATTGTGTGCGTACTGCTGCAATATTGTTAACGTGAGTCTTGTAAAACCTTCTTTTTACGTTTACTCTCGTGTTAAAAATCTGAATTCTTCTAGAGTTCCTGATCTTCTGGGCTGCGCTGATATGCGCTACCATCGATTCCGGATAGTCT
+
?BCC?CCCCDE;;6=<<<;;;==>BDCCCC;;8;;;B<AA>A<<;:BCBB?CCCCB?C@CCBB?B=A@BBBBB?A8999:9$9;3<???8<A=?:???=A@?BBAAA@=ABABA@@A=A??<?<?AA@@;;;<>>>C=AAAA@?>;;;?==;;;;5;:;9=>5;5;=====>??;>;;;;/;8=8;;:::+;;??@:@@@@@??=::18989(8:::;5;<AB=AAA@=>>=B8;;B@@@<<;;;1;///==<=AA@@@@BBAAA:>>?>>@<@=B<AAA??;;
@ATNG8:00351:03747
GATGGTAGGTGCACATGAGTGTATCCAGAAGATCAGGAACTCTAGAAGAATTCAGATTTTTAACACGAGAGTAAACGTAAAAAGAAGGTTTTACAAGACTCACGTTAACAATATTGCAGCAGTACGCACACAATCGAAGCGCAGTAAGGATGCTAGTGTAACTAGCAAGAATACCACGAAGCAAGAAAAAGAAGTACGCTATTAACTATTAACGTACCTGTCTCTTCCGAAACGAATGAGTACGATGAGAGAGCTCTCTCTACCATCGATTCCGGATAGTCT
+
9334.4883949>44955995559=9=>=2555<>;5?7955=><<7;;8<4779/////$/)//7::;55555)555;===+>?=<6;;;+9:;39//////7:5:5//)//93::<:;;;>===;>999@9@;9;49=9:@=<?:=:0///7799<>>9:::333-3353436;9/-)--6(--999$//3//3;99:::6:7:::>;?59:AAA<A;00...(.(--9/6--+/897439<=///;;99::99=833388,3385556;6A;?878655
@ATNG8:00366:03711
GATGGTAGTAGTACACTAGTCATACCAGAAGATCAGGAACTCTAGAAGAATTCAGATTTTTAAGCATCGAGAGTAAACGATAAAAAAGAAGGTTTTACAAGACTCACGTTAACAATATTGCAGCAGTACGCACACAATCGAAGCGCAGTAAGGATGGCTAGTGTAACTAGCAAGAATACCACGAAAGCAAGAAAAAGAAGTACGCTATTAACTATTAACGTACCTGTCTCTTCCGAAACGAATGAGTACTATAGACTATCTGAGACTACCATCGATTCCGGATAGTCT
+
33885:CB@D@@?;;=;;;==555:5::<8:?;;:@4:455;;;::455.545000/;;;+;+/////956/9::;)///799999%9:7?6?>>+>00)/9889BBBB?B?BC<899?BBBBDCDCBAABC@??B?AAAB@CAA@AA>>;?=AAA>ACABB????AAAB@@>@A<AAA798<=A7>;;5;>>>?/>>;?655=@===<@<>>=D5:58<CBCACBBBCDC@C?BAD<><<9000@@@BCCCCCCBBBCGCBBBBBCBB@B?@?BC@C?B@BBBBB@@
@ATNG8:00370:03725
GATGGTAGTGTCAGTGCGCGTCGTCCAGAAGATCAGGAATCTAGAAGAATTCAGATTTTTAACACGAGAGTAAACGTAAAAAGAAGGTTTTACAAGACTCACGTTAACAATATTGCAGCAGTACGCACACAATCGAAGCGCAGTAAGGATGGCTAGTGTAACTAGCAAGAATACCACGAAAAGCAAGAAAAAGAAGTACGCTATTAACTATTAACGTACCTGTCTCTTCCGAAACGAATGAGTACACATCGTCGTGTCGTGCTACATCGATTCCGGATAGTCT
+
9=EL?ABCBBBBDCCCCBBBCCDBB@EAA?BCCDBCAG?BBCECC@CCAD@CEC@@@@@0@=AABBBBCCAAA9@@9:888(9@;?3998&79>6=B=BCEBAA>A@DD=>>>:>>AAAA?>>>AAA888A<?A?A<>??BA@?@<@<?>B?BBBBBCBB?BBC@BB?BC?CDE=?>8989+::938>>>@.<<8=?9:;@>>><A<AAAA<A;>AAAA;=???>>><@<AAA9ABB?BBBBBBBBBBBBBBCBBBBBB>>>BCBBB@@@C?C@C@?>>A>>>
@ATNG8:00372:03705
GATGGTAGCTCTGCTCTGACTCTCGTACTCATTCGTTTCGGAAGAGACAGGTACGTTAATAGTTAATAGCGTACTTCTTTTTCTTGCTTTCGTGGTATTCTTGCTAGTTACACTAGCCATCCTTACTGCGCTTCGATTGTGTGCGTACTGCTGCAATATTGTTAACGTGAGTCTTGTAAACCTTCTTTTTACGTTTTACTCTCGTGTTAAAAATCTGAATTCTTCTAGAGTTCCTGATCTTCTGGGTGCGCTACAGTCTCTCTACCATCGATTCCGGATAGTCT
+
8:<;6///8///7>0499>@0//////59;44.48883:<9B@BBBDCCCACDC;<2;25;::7<199;966<;<69:99=(=?4:9;D/99:5.955.5:5;;>C@>;?0/0<;;;7:9549;@@B<666<8=5657<<555599;;44/----(---(-50538///99<<<.5555)57<755555$555555&////;<:;8;:=<<<*/////7<6;=:=;444//)/39///8:5;8;;6;>==669CCCBBB999?@@49999>>:>:>;::9>>?>
@ATNG8:00393:03726
ATGGTAGGCGACATACATACGCGCCAGAAGATCAGGAAACTCTAGAAGAATTCAGATTTTTTAACACGAGAGTAAACGTAAAAAGAAGGTTTTACAAGACTCACGTTAACAATATTGCAGCAGTACGCACACAATCGAAGCGCAGTAAGGATGGCTAGTGTAACTAGCAAGAATACCACGAAAGCAAGAAAAAGAAGTACGCTATTAACTATTAACGTACCTGTCTCTTCCGAAACGAATGAGTACCTCTCAGACGCTCGTCCTACCATCGATTCCGGATAGTCT
+
///)//0+/?;===<<<=AA9:44.//72///9::)55)55:999<854.45444555555#549;=>??B=BBB=A?;;;;;*;@>B@CDD<CCB@CGCCCCC998;@CC@CCD?BBCBCCCCCCDBBBCCCACCCC>AACBCBCB@C@C@@>@CCCCDDD?BBBABB>BB?BBA;?>888*9>>;::9:9(9A@CBAACCBBB?B@BBBA:>:=ACBB@BCCCBCC@B@BBB>BCB?BCAAABC?AA@@BBBBAAAAACA>AAB>>><<<@;@;?;AAAA===
@ATNG8:00398:03711
GATGGTAGTCTCGAGATAGTCTATAGTACTCACTCGTTTCGGAAGATGACGAGGTACGTTAATAGTTAATAGTCGTACTTCTTTTCTTGTTCTTTCTGTGGTATTCTTGCTAGTTACACTAGCCATCCTTACTGCGCTTCGATTGTGTGCGTACTGCTGCAATATTGTTAACGTGAGTCTTGTAAAACCTTCTTTTTACGTTTACTCTCGTGTTAAAAATCTGAATTCTTCTAGAGTTCCTGATCTTCTGGATAGCGACGCGATATACTACCATCGATTCCGGATAGTCT
+
////)//758<///997955555<:9@>@55555445=3:;7:46---6----06---/3<8=:::05.5;44445444.4/99+99)//)/::1;//5>9<<<9=B>>=<@ABACFCCCC;;:;AB?D@DCCCBBAB?BDDD?B@BBDCCCBDCCCBBBC?AAA>BE?B@C@@@BBCGF@CCBCB:B?D@CBCCC5CCBBB:BAA@@ABBBC>BBBB2BAAACACACD@BBCCCCC?B?BCCDCC?BBC@CCBBBCCCCCCCDDCCBBCD@CCBBAB?C@C?BCBCB@@
@ATNG8:00350:03795
GATGGTAGTACATGATAGACGACACCAGAAGATCAGGAACTCTAGAAGAATTCAGATTTTTAACACGAGAGTAAACGTAAAAAGAAGGTTTTTACAAACTCACGTTAACAATATTGCAGCAGTACGCACACAATCGAAGCGCAGTAAGGATGGCTAGTGTAACTAGCAAGAATACCACGAAAAGCAAGAAAAAGAAGTACGCTATTAACTATTAACGTACCTGTCTCTTCCGAAACGAATGAGTACTATGAGATCTCGTGTGCTACCATCGATTTCCGGATAGTCT
+
4;<<?BBBBBBBBBACAB@B:;;BCGFBC?BBA;;94969BB@BBB?AA?@?AABCCFDD5C@CCCCFB@@CCE?EC9::::*:C>B?CECD5CCFF>ICCCC;;::?CE?C;;99CCCBCCBBBACCCCAA=ACBB?BBBCCCBB>B@BBB?ABBBBBAB?BBBCBB?BB?BBB=@A9:98&37717;;9;+37/7AAACAABC;?<?>>><@<@@@@A<@?>>=77099=<<4<;;89BBDBAACCAAABBBBBB@@@B@@ACC>A;==999+:;A>ABDB?@?
@ATNG8:00354:03761
GATGGTAGTACATGATAGACGACACCAGAAGATCAGGAACTCTAGAAGAATTCAGATTTTTAACACGAGAGTAAACGTAAAAAGAAGGTTTTACAAGACTCACGTTAACAATATTGCAGCAGTACGCACACAATCGAAGCGCAGTAAGGATGGCTAGTGTAACTAGCAAGAATACCACGAAAAGCAAGAAAAAAGAAGTACGCTATTAACTATTAACGTACCTGTCTCTTCCGAAACGAATGAGTACAGAGAGTACGATATGTCATCGATTCGGATAGTC
+
334:7<555<<<=CB>;;;=566<<8<<<:==>=<<<A0///:79:89:)/)//779999(9.5///75-----(--55556)6<7=:???2<;;7;;<;99555.4.4:59993988888:4444<555;949555.55545544.-3---(-7777:5505999;;7;<7:33-3:3333&3891333333#3;4;=;;;;333282333<6<022//=4///:999397444)44438:9;;;<<;993344333973399=87577(--(-88-/3
@ATNG8:00355:03775
ATGGTAGGCGAGAGTGAGACGCAGTACTCATTCGTTTCGGAAGAGACAGGTACGTTAATAGTTAATAGCGTACTTCTTTTTTCTTGCTTTCGTGGTATTCTTGCTAGTTACACTAGCCATCCTTACTGCGCTTCGATTGTGTGCGTACTGCTGCAATATTGTTAACGTGAGTCTTGTAAAACCTTTCTTTTTACGTTTACCTCTTCGTGTTTAAAAATCTGAATTCTTATAGAGTTCCTGATCTTCTGGTATACACACTCGCTGCTACCATCGATTCCGGATAGTCTTC
+
334.444.44444<<=<<;;;<<666===6626>@>4=;16.555999;7;<;;@4:09@<=?D<?;<<<<;:@::99:9:#3717333(3<33-3382897;>=3798>888;8;;98?>9;7:;=78555566672222:::5535655....(..202/(/3...55779928;877+7+55,56999*66333)--(-88298?:A=(////(////8379AA<@;::;;;;A;??=6785;<<06///6:79///9966:66;46---66-3-32;766///03
@ATNG8:00372:03780
GATGGTAGAGAGAGCTCTCTCATCGTACTCATTCGTTTCGGAAGAGACAGGTTACGTTAATAGTTAATAGCGTACTTCTTTTTCTTGCTTTCGTGGTATTTCTTGCTTAGTTACACTAGCCATTCCTTACTGCGCTTCGATTGTGTGCGTACTGCTGCAATATTGTTAACGTGAGTCTTGTAAAACCTTCTTTTTACGTTTTACTCTTCGTGTTAAAAATCTTGAATTCTTACTAGAGTTCCTGATCTTCTGGTGTCTGATCTGTATCACTACCATCGATTCCGATAGTCGT
+
39=?>@:@AB::;@?45555559;<666@CBB@BBCG?DFAEBBB;:9::)/)/9::6<7??9:259><AACA:558<ABCB1885:<@A=A<<?3848908;2333,337.7??:<:883//*.38387;995555::992252669>8//=<<///61//84:;5;39>?>@@@@@898888+8)/,/9<<=+88////'57555/57:7917777(59919=:>6==386@>@==>=B588:::A<<995///666<===>>>B=>:://*/667:<7=-//=<;?;::
@ATNG8:00393:03753
GATGGTAGAGTATCATTTGTATCTCCAGAAGATCAGGAACTCTAGAAGAATTCAGATTTTTAACACGAGAGTAAACGTAAAAAGAAGGTTTTACAAGACTCACGTTAACAATATTGCAGCAGTACGCACACAATCGAAGCGCAGTAAGGATGGCTAGTGTAACTAGCAAGAATACCACGAAAGCAAGAAAAAGAAGTACGCTATTAACTATTAACGTACCTGTCTCTTCCGAAACGAATGAGTACTGCGTCTCACTCTCGCCTACCATCGAATCACGAAAGTCT
+
49>>@CCCDBBBBBBAB=BCCCCCC@BCC@BBBDDD@D=@@CCCDD@BB>@>ADCCCAAA2A?CCAAACCCBBB>@@@BBCB2CF?CACCC<CCC@CBCCCCCCC=B=BC?CCD<A@CCCCCCFDDBBBBBC?CBBB?BBBBCCAA>B?B??>@CCDCCCC?AAAAAB@BC?BBB=@@99929??=ABBBB3CB?C???BAB@@;?<ABAB;A;AABBC?BBBBBBB?B?BCC>BAA>ABBCCCBABBBBBAACCCBBCBB?BBC@BBBBC?BBBC@@@;@A@@
@ATNG8:00394:03792
GATGGTAGTATAGAGCTCTACATAGTACTCATTCGTTTCGGAAGGGACAGGTACGTTAATAGTTAATAGCGTACTTCTTTTTCTTGCTTTCGTGGTATTCTTGCTAGTTACACTAGCCATCCTTACTGCGCTTCGATTGTGTGCGTACTGCTGCAATATTGTTAACGTGAGTCTTGTAAAACCTTCTTTTTACGTTTACTCTCGTGTTAAAAATCTGAATTCTTCTAGAGTTCCTGATCTTCTGGGCTGCGCTGATATGCGCTACCATCGATTCCGGATAGTCT
+
338?5:A@@AC:9996;>?@>BBBBCCCCC;;6;BAA9AA=A<@B9@?BB?BFFBC?BADCCC@C@CCBBBBCCC>A@@AA,?A>BCBB<BCBC@CCC@CD>@@CDDD?BBBBBABB?A@A?B?BC???A@@=ABBB>AABBBBBBBBBBBBBAA=@==;@@<@<>>>@@@@@@<===CC6A:>:>AAAA/AAAAA6?@EBC?;:;@<@EDD/B:;;@<@=@A=A@@@==>=B;??@B==:9<;;6;///;:9:>>>>AABAA@@<;;;B??=?<@;?@?::;@
@ATNG8:00397:03782
GATGGTAGCATCATGCATATCTCACCAGAAGATCAGGAACTCTAGAAGAATTCAGATTTTTAACACGAGAGTAAACGTAAAAAGAAGGTTTTACAAGACTCACGTTAACAATATTGCAGCAGTACGCACACAATCGAAGCGCAGTAAGGATGGCTAGTGTAACTAGCAAGAATACCACGAAAGCAAGAAAAAGAAGTACGCTATTAACTATTAACGTACCTGTCTCTTCCGAAACGAATGAGTACTGCGTCTCACTCTCGCCTACCATCGATTCCGGATAGTCT
+
3:<@>A@CBBBBB@@@;;=>AA<>?7<69155<;>:;A<:95>>:<7:::C????A???@1@>@B;;<@?AA@@;999=??>+=A:?2;;:&9>A>BBBBBCDDC@B@CC?AAA?CCCCCBBBCCCECBCBA=AA@@=ABBCCCCC>B>BBB>ABCBBBCC@BBBBBB?BB@CBB?@@???8=<<;9999:(9B?BBBBCCDCA=A;AAAA<><>@CCC@CCCCBAA5:6:@@;@AA>BBBBBDCCCCCCBBABBABBBCC@BBC?C::;CC@C?C?CCCB@?@
@ATNG8:00357:03804
GATGGTAGCGCGACGAGCGTAGACCCAGAAAGATCAGGAACTCTAGAAGAATTCAGATTTTTTAACACGAGAGTAAACGTAAAAAAGAAGGTTTTACAAGACTCACGTTAACAATATTGCAGCAGTACGCACACAATCGAAAGCGCAGTAAGGATGGCTAGTGTAACTAGCAAGAATACCACGAAAGCAAGAAAAAAGAAGTACGCTATTAAACTATTAACGTACCTGTCTCTTCCGAAACGAATGAGTACTATGTTAGATGACTCTAATACTAATCGATTCCGGATTAG
+
558969;@594455555555<<555)5555)559;>@;>:?BBBBCB@BB?B?A@@978787#3469/--66---7/86//////#5<7<.555&59<7596>>><<@<@?BB;BBB?BBBBCBBCCCCC@@@00+0<000*:::;<<<=9@;??@<?AAABBBC?AA:::B?BA?9998<<<==7899<779898%9>;>988?;;;:068(87::0615>@@@?A@==998282333(333/33333:88893/(-------4--2+25555422225.5.5255.2.
@ATNG8:00360:03836
GATGGTAGCTCGCTGATGATATCTCCAGAAGATCAGGAACTCTAGAAGAATTCATGATTTTTAACACGAGAGTAAAACGTTAAAAAGAAGGTTTTACAAGACTCACGTTTAACAATATTGCAGCAGTACGCACACAATCGAAAGCGCAGTAAGGATGGCTAGTGTAACTAGCAAGAATAACCACGAAAGCAAGAAAAAGAAGTACGCTATTAACTATTAACGTACCTGTCTCTTCCGAAACGAATGAGTACATAGATATACGTATAGATCGATTCCGGATAGTCT
+
>>>>?C@?:56:?>>?AAAC=;;66.5;;6999555.57;55----(-83606-----888)71678:9///:;;;///67;===+;;7;:BDF2BA@=A@0000////(35:;7::>7=BB@BBBAAACBBBBBA>??;<<0;@@??A@A;A?A@@<?A@;@?<B<>><?;>877/37/78<8733(333133333$394333::878:08057885<88:@AB?A??????=?9>>>9=?@=AABCBBBBBB@?;@@000;///>999BB@<@;A=BA>>>;;
@ATNG8:00382:03800
GATGGTAGCTATACGTATATCTATGTACTCATCTTTCGGAAGAGACAGGTACGTTAATAGTTAATAGCGTACTTCTTTTTCTTGCTTTTCGTGGTATTCTTGCTAGTTACACTAGCCATCCTTACTGCTGCTTCGATTGTGTGCGTACTGCTGCAATATTGTTAACGTGAGTCTTGTAAAACCTTCTTTTTACGTTTACTCTTCGTGTTTAAAAATCTGAATTCTTACTAGAGTTCCTGATCTTCTGGGTGTATCAGGCAGTATCTACCATCGATTCCGGATAGTCT
+
//7718:?@BCCB:;6>;;;CCECCA@<;;;?@BB:B?=@4455=;<=0555668<9;;;;:;265:<<<<<<:=AAAA1>?;=4333&3;//)//727>;@@>:?@6:833;:77038;17277;////97366--(---479:999:;;225507;>88818::8:<9565>275878+8)/).8889)88///(52222+2996775;DDD/B==>=8<::;7;>@@@>>><@697997727;<<098:7=<53-3----366;?:<9;888*/,/5;;;;;@@
@ATNG8:00396:03826
GATGGTAGCTATACGTATATCTATGTACTCATTCGTTTCGGAAGAGACAGGTACGTTAATAGTTAATAGCGTACTTCTTTTTCTTGCTTTCGTGGTATTCTTGCTAGTTACACTAGCCATCCTTACTGCGCTTCGATTGTGTGCGTACTGCTGCAATATTGTTAACGTGAGTCTTGTAAAACCTTCTTTTTACGTTTACTCTCGTGTTAAAAATCTGAATTCTTCTAGAGTTCCTGATCTTCTGGACGACGCGCACTTGACAATCGATTCCGGATAGTCT
+
=>?B:<CBC??<BGCCBCCCFCCICAAACCBB;@:9:6<C?B@CCCDDDC@B@@992;5;@@B@C?CCCCC@@AB>A@CEF1?=:<879,7BBB@BAB??>4:9>>8958CBBAAAA>ACD>C>==<>>@;;5:558088=>==>@@AA@?===A<AAA<;;7:<@@@@@AB@@<;;;==/=8=9=::::*:9333)--7---3659-5552$26667285550597755527/579778/..<499:;>????A==9>>>@;@@@>>:>8=5;;>@=>=
@ATNG8:00397:03815
GATGCGACGAGCGTAGACCCAGAAGATCAGGAACTCTAGAAGAATTCAGATTTTTAACACGAGAGTAAACGTAAAAAGAAAGGTTTTACAATGACTCACGTTAACAATATTGCAGCAGTACGCACTCAATCGAAGCGCAGTAAGGATGGCTAGTTGTAACTAGCAAGAATACCACGAAAGCAAGAAAAGGAAGTACGCTATTAACTATTAACGTACCTGTCTCTTCCGAAACGAATGAGTACGAGAGTCAGAGCAGAGCTACCATCGATTCCGGATAGTCT
+
994444899<<45:9:66>8>AA:A@BCAA=A<A@@@BAA;;:29.9;;00000)0*//777:::<==49833333$333(349=C1B<C53387333333,317718;</3377.....33589:;@;:=9959>=;?::9279>=B=?=;0.)-55(---8996::168<177877.79=8???>0=)0)///5;9::;7;155AA;@:>;;;:6;899987;A5587.733,333333339<<<===<:<:==;377;737577;;286>;?@@:B=>
@ATNG8:00405:03229
GATGGTAGCGCATATCAGCGCAGCCCAGAAGATCAGGAAACTCTAGATGAATTCAGATTTTTAACACGAGAGTTAAACGTAAAAAGAAGGTTTTACAAGACTCACGTTTAACAATATTGCAGCAGTACGCACACAATCGAAGCGCAGTAAGGATGGCTAGTGTAACTAGCAAGAATACCACGAAATGCAAGAAAAAGAAGTACGCTATTAACTATTAACGTACCTGTCTCTTCCGAAACGAATGAGTACTGCGTCTCACTCTCGCCTATCGATTCCGGATAGTCT
+
CCCC@D?@@ABB?@@CBBBCDCBBC;@BB?A@@A;:255)5:<9:654:;.4244444444$4.555599<9;6;<2;595555$5;7<7<<<0<<<.66655::444)43995:4405:;:;<<<AB@@@BBCCAHDBC@ABCCCCCE@C?BBB>B@@AC;;;@DCCBCD@LL;::B<;;;>?+//:9098;8;,8<13333<==<@<?6B@==:=?A=CBB?BA@@A@C?A=ABB=AA@<@@BBBACCCD@AACCBBDBB@B@@BBBBCCC@C@D@BCBCA@?
@ATNG8:00409:03241
GATGGTAGGTGCACATGAGTGTATCCAGAAGATCAGGTACTCTAGAAGAATTCAGATTTTTAACACGAGAGTAAACGTAAAAAGAAGGTTTTACAAGACTCACGTTAACAATATTGCAGCAGTACGCACACAATCGAAGCGCAGTAAGGATGGCTAGTGTAACTAGCAAGAATACCACGAAAGCAAGAAAAAGAAGTACGCTATTAACTATTAACGTACCTGTCTCTTCCGAAACAATGAGTACGATGAGAGAGCTCTCTCTACCATCGATTCCGGATAGTCT
+
38883:@C?BBBCBBBCCCCDBBBB?BAB@CCBBAA?CCBBBCCCC@CC<B?BGBBBCBB1B?BBBBCCCCCCG>CBB@@@@0?D?B@BDD;CCC?CAA@@@A??=?@GE?@@A?ADCAC@@BCCCCCDCBB?BCBB?BBBBBB??<@?BBB@CCBCBBBC@BBBABB?BB>BBB=@@??>8>>>=????@2@C?C>=>BBBA>:<5;?886:=BBCCC@CCCCCCC=@<@@@;@C@CCBACCCCB@@@BBCCCCB>=>A@@BC@C786?D<A<A<>>>??>>
@ATNG8:00436:03212
GATTAGGCGACATACATACGCGCCAGAAGATCAGGACTCTAGAAGAATTCAGATTTTTAACACGAGAGTAAACGTAAAAAGAAGGTTTTACAAGACTCACGTTAACAATATTGCAGCAGTACGCACACAATCGAAGCGCAGTAAGGATGGCTAGTGTAACTAGCAAGAATACCACGAAAGCAAGAAAAAGAAGTACGCTATTAACTATTAACGTACCTGTCTCTTCCGAAACGAATGAGTACGAGAGTCAAAGCAGAGCTACCATCGATTCCGGATTGTCT
+
A@C?CC@;96?C=BBBBBC;<;B?@@E@BBCCCCACCBKC@@AAEF@B?BCBCCFED5C@CCCCCCDCDCC>CA@ACBC5CEBE@CCC<CCC@C;;;CBB@A>@ACC@CCD>@@BBBBBBBBBDBAAEDABBCC@CBBCCDBB?BACBB@BCBCEDDD?BBABBA?CC>BBB?@@>??2::9@CCCCC3BB?BBAABBBBB@B???:?:>;>@DEE@E;;;CCB?C@AAA<AAAABBBBAA@@999999??8??BBBBABBE@B989BB=@<>9>=500/:
@ATNG8:00439:03216
GATGGTAGCAGACGTGACAGAGCGCCAGAAGATCAGGAACTCTAGAAGAATTCAGATTTTTTAACATCGAGAGTAAACGATAAAAAGAAGGTTTTACAAGACTCACGTTAACAATATTGCAGCAGTACGCACACAATCGAAGCGCAGTAAGGATGGCTAGTGTAACTAGCAAGAATACCACGAAAGCAAGAAAAAAGAAGTACGCTATTAACTATTAACGTACCTGTCTCTTCCGAAACGAATGAGTACGATGAGAGAGCTCTCTCTACCATCGATTCCGGATAGTCT
+
ABCC<AA@CCBBBBBB;6:ABAAAC?AAB?CBB@@@=A>AAA??>@;=A;@;=>>:9:9:9$81<;;@<8888=AA6<3333333$37,3,333&333,3787686..(.255078;6;;;AECECCDDDBBBCD@BBAA>ABBBBB??<@@C@?=@DDBAABC?BAACCB?@@<ABB:??:::29@>;==>>==&=A?B;;;A@A@C8=8;;;>8=:>BDCC@CCBBBBB@C?BAC>CBB?BBBBBBBBBBBBCBBBBB??;>::;??;???@@@<@<@;???=<<?
@ATNG8:00440:03204
GATGGGTAGCACGAGTCACTCATATCCAGAAGATCAGGAACTCTAGAAGAATTCAGATTTTTAACACGAGAGTAAACGTAAAAAGAAGGTTTTACAAGACTCACGTTAACAATATTGCAGCAGTACGCACACAATCGAAGCGCAGTAAGGATTGCTAGTGTAACTAGCAAGAATACCACGATAGCAAGAAAAAGAAGTACGCTATTAACTATTAACGTACCTGTCTCTTCCGAAACGAATGAGTACGAGAGTCAGAGCAGACTACATCGATTCCGGATAGTCT
+
;;?;?8??CCABBCCCCABBCCCCCC@CCC?CCDDBB?B@BCCCCCC@CC@C?CCC@@@@@1?<ABBACCBCCBA9<<;;<<<*;B>B5;;;*9BA=BCCFCCDCB@B@CC@CBB?ABCCCDDDBBBCBBBBD@GDAA?ACCCDDAB?C@A@:;;BBCEDCC?BDCCCC?AA?BBC>@@999>?A@;99888(8;8>@ACCBCCD?B?BADD@C?CCDCC=??BBBCC?C?BCD>CBB>AACAAACCCCCBBBBBAAABB?AAAAAAA>@@=A<@9=>AA>>>
@ATNG8:00407:03264
GATGGTAGGCACTGCGCACACATCCCAGAAGATCAGGAACTCTAGAAGAATTCAGATTTTTAACACGAGAGTAAACGTAAAAAGAAGGTTTTACAAGACTCACGTTAACAATATTGCAGCAGTACGCACACAATCGAAGCGCAGTAAGGATGGCTAGTGTAACTAGCAAGAATACCACGAAAGCAAGAAAAAGAAGTACGCTATTAACTATTAACGTACCTGTCTCTTCCGAAACGAATGAGTACTACTCTCAGAGACACACTACCATCTATTCCGGATAGTCT
+
9:8A;<?B555555?@ABA@A>;<<4<AB?CAAA;;6;?AABCEEE@BC8;7;;<AABBB5C<<<BBCCC@@@>6:8;@@@@0>B=C:AAA9ABB@BAAACBBAB=@=@C@CBB@ECCBCCCCCCCCBCCCC@CA998;CACBBBA@D@C;;:;CCBBBCC????BBB?BB@BBB=@?===8;=<<;=>>?.>@>?=>=@@???<B=@@@@:>9=AAAA?ABBCCCB?A?BAA;BAA>ACCBBBCCBBAABBBBBBCABA???AH<?888>>8=:==@@@CAAA
@ATNG8:00410:03252
GTTGGTAGCTATACGTATATCTATGTACTCATTCGTTTCGGAAGAGACAGGTACGTTAATAGTTAATAGCGTACTTCTTTTTCTTGCTTTCGTGGTATTCTTGCTAGTTACACTAGCCATCCTTACTGCGCTTCGATTGTGTGCGTACTGCTGCAATATTGTTAACGTGAGTCTTGTAAAACCTTCTTTTTACGTTTACTCTCGTGTTAAAAATCTGAATTCTTCTAGAGTTCCTGATCTTCTGGGTCTCTCTCTCACGCACTACCATCGATTCCGGATAGTCT
+
:B?C@C@A@B>BBBCCCCCDCCCCCCCBBD@@<@AAA=BJBD@DDDDEBB?CCCCC?B@BBBB?B?ACCCCCC=B>A@@@@.@A?BBBB=CCCC@BBB>AA<@@ACDC?CA@AAAAA<AAA>A>AAA@?A886:AAA;>>A::;@@AAA??;;;A=@?A=>><><@@@ABBB;;7:@@>@5?4<488888(6=777)578655=:8:08675'2;>?@;@=AA<A@??>===B;??AAAA7;;AC:A@@@???@??>AAAB;;;>;=====<9<<A:??>>=@@
@ATNG8:00416:03260
GATGGTTCTCTGCTCTGACTCTCGTACTCATTCGTTTCGGAAGAGACAGGTACGTTAATAGTTAATAGCGTACTTCTTTTTCTTGCTTTCGTGGTATTCTTGCTAGTTACACTAGCCATCCTTACTGCGCTTCGATTGTGTGCGTACTGCTGCAATATTGTTAACGTGAGTCTTGTAAAACCTTCTTTTTACGTTTACTCTCGTGTTAAAAATCTGAATTCTTCTAGAGTTCCTGATCTTCTGGATACACTCATGTGCACCTACCATCGATTCCGGATAGTCT
+
BBCC?C?BBBCCCCBBBBBCDCCCAAADD:9;:CCC>CC?B?BBBBCCC@CCDCC@C@CBBB@D?CCBCCCCCC@CCCCC5@A?AEFJ=BBCEACCC@CC?BBBCCC@CBBBDDCF?BBB?B@CCDCBBBC@DCCC?BBBBEBBACCCBBBBBB@BBA?CC@D?BBBBBCCCD@DCCCC:C@C?BCCIC3CC?@@:ABABBCBAA@?BCBC5C@ABGAD@BC@BBACCCB?A@CCCCBB?BBC@CCCBCCCCCBBBBBBB?@AA@B???BB?A?C?BBBC???
@ATNG8:00429:03292
GATGGTAGGCGAGAGTGAGACGCAGTACTCATTCGTTTCGGAAGAGACAGGTACGTTAATAGTTAATAGCGTACTTCTTTTTCTTGCTTTCGTGGTATTCTTGCTAGTTACACTAGCCATCCTTACTGCGCTTCGATTGTGTGCGTACTGCTGCAATATTGTTAACGTGAGTCTTGTAAAACCTTCTTTTTACGTTTACTCTCGTGTTAAAAAATCTGAATTCTTCTAGAGTTCCTGATCTTCTGGTGAGATATGCATGATGCTATCGATTCCGGATAGTCT
+
BBDC?CDD@D?@ABDDCCCBBBBBBDBCBCCC?CAAA>AB?C@BBCBBBD@CCCCC@B?BDDC@D?CAAAABAAA@DBDDD2AA?BBAA9AA::8:?B@BB?BBBB@?<AABACCBB>AAB=D<AAA>>;;;=@@@B=>>>@?>>>>>@@@@;;;<===:;;5;;>@@AABBAA8>>ADE;D7:178?@?/??<<<5=?A===<<//)-----$--//9594=?=ABBA=>><@=AAAA>>7::A;<<=AA:::B>9666///67<A@A@<@<@=@@AA=::
@ATNG8:00430:03284
GATGGTAGCGCGACGAGCGTAGACCCAGAAGATCAGGAACTCTAGAAGAATTCAGATTTTTAACACGAGAGTAAACGTAAAAAGAAGGTTTTACAAGACTCACGTTAACAATATTGCAGCAGTACGCACACAATCGAAGCGCAGTAAGGATGGCTAGTGTAACTAGCAAGAATACCACGAAAGCAAGAAAAAGAAGTACGCTATTAAACTATTAAACGTACCTGTCTCTTCCGAAACGAATGAGTACAGAGAGTACGATATGTCTACATCGATTCCGGATAGTCT
+
//7:69;B=<<=<555556<>>>>C6@AA>BC>=<<8<7;;==B@@;@@;<9=?@AACC=+=8==458><8::<3334:::>(95.58=<=266659///////4.45995:<<8>B@;AC@AAABC@??;@<@:::7>>9399882:599;055:::<:;6::=<<=5886:<;7;<;<=5:::<@@CCD1@B?B@@@>7757-55(552:-52)26=;;9;;554994949;:1987133333333333;7788333787785222672223959377@>555
@ATNG8:00436:03273
GATGTATAGAGCTCTACATAGTACTCATTCGTTTCGGAAGAGACAGGTACGTTAATAGTTAATAGCGTACTTCTTTTTCTTGCTTTCGTGGTATTCTTGCTAGTTACACTAGCCATCCTTACTGCGCTTCGATTGTGTGCGTACTGCTGCAATATTGTTAACGTGAGTCTTGTAAAACCTTCTTTTTACGTTTACTCTCGTGTTAAAAATCTGAATTCTTCTAGAGTTCCTGATCTTCTTGGATATGAGTGACTCGTGCTACCATCGATTCCCGGATAGTCTC
+
CBAAA?<;;;BBDDECBBCBBABBBCBB?BAAA;CB?BADBBBEDD@DDCCC;;;;CCD?A>ABBABCCCC?CCCCC2AA?BBBB>BCBC@BAB???<?=@?9937:ABBCCC<=>@<A<@>>?>=>@=A???;>>@;;:;;;;?=>>;:<1///7;=061;@AABBB>>;=<===1<8>:>@@@@/?@;;;3;;>===>====DDED/@888=:>5;;=AAAA@@@:>:=@@@==:>=8=:><===>::99///;88<=<869=<<//)//)/68627---3
@ATNG8:00438:03257
GATGGTAGGACGAGCGTCTGAGAGGTACTCATTCGTTTCGGAAGAGACAGGTACGTTAATAGTTAATAGCGTACTTCTTTTTCTTGCTTTCGTGGTATTCTTGCTAGTTACACTAGCCATCCTTACTGCGCTTCGATTGTGTGCGTACTGCTGCAATATTGTTAACGTGAGTCTTGTAAAACCTTCTTTTTACGTTTACTCTCGTGTTAAAAATCTGAATTCTTCTAGAGTTCCTGATCTTCTGGATATGAGTGACTCGTGACTACCATTCGCATTTCCGGATAGTCT
+
//:;69>?>84455;;;;<;;;<=9<<B>A@@>A;;;6;B@B@CCCBBBB@BCBBBAGADDCCAC?A;;;CCCCC?BBLDD2;;:;A@C>DDCC?AAB?BB?A@B@CD@BABBCCCC;;;C@BAGEDD;;;@<@@AA?CAAAA@BBCCDGF<;;D@LCC?BB@C@C@@ABBBCD?B;;;;.;>B>;;;;;*;CAAA0<;AACBCDBE5;;;;*;BBBB:;9;C@BBCBCDC@B@AAAA;;5;AB=CAA;;;99A=<::7////9;;69;3833433(3-5.5//////
@ATNG8:00449:03256
GATGGTAGTCTCAGATAGTCTATAGTACTCATTCGTTTTCGGAAGAAGACAGGTACGTTAATAGTTAAATAGCGTACTTCTTTTTCTTGCTTTCTGTGGTATTCTTGCTAGTTACACTAGCCATCCTTACTGCGCTTCGATTGTGTGCGTACTGCTGCAATATTGTTAACGTGAGTCTTGTAAAACCTTCTTTTTACGTTTACTCTCGTGTTAAAAATCTGAATTCTTCTAGAGTTCCTGATCTTCTGGGTGTATCAGCGAGTATCTACCATCGATTCCGGATAGTCT
+
6///37788:444=<<;;;9;<566;<;:<99494///&/95;)//)/;;//)555595:8444:)//)///::;:::,//:::'//)/555,////7)//7399)///76;9>>?@<<<=<?@@?B=@ABBAA@D>:;999>@@999@;>>C<666=>7;;;:<B:?9===594999.44444&57;655555$49555)5:99:<///7)////$/95//)/49:)/////;<8=7::::44.44990;666<<<>>>@>@@A@?>=25555;;5<;>:<==9///
@ATNG8:00406:03316
GATGTAGCGCACACATAGATACAGTACTCATTCGTTTCGGAAGAGACAGGTACGTTAATAGTTAATAGCGTACTTCTTTTTCTTGCTTTCGTGGTATTCTTGCTAGTTACACTAGCCATCCTTACTGCGCTTCGATTGTGTGCGTACTGCTGCAATATTGTTAACGTGAGTCTTGTAAAACCTTCTTTTTACGTTTACTCTCGTGTTAAAAATCTGAATTCTTCTAGAGTTCCTGATCTTCTGGTCTACTACACTGTACTCTACCATCGATTCCGGATAGTCT
+
CBABACCCBBBCCCBAACCCFCCECCCCCCC@CCBB=BC@C@CCBCDBB?CCCCC@C@BBBD?C@BCCCCCCCB=BBCCC1CC;AACD>CCAB@BCC@CD@AAABBB@BBCDCBCD@CCC?B?CDCCCBBB?BBBC>@ABCCCCCCDBBBBBBD?CCE@A@>@=A@CBBBBBD>AAABB7B=@;@AAAA0@BAAA=BBECCCCCCB?BCCC5C@AACBG@CC@CCCCCBB?B?@@@A@?;?@A=BAAADCCBBBBBBCCGCCDC@C;;:CC@D@D@CCCCCA@
@ATNG8:00443:03330
GATAGTGTCAGTGCGCGTCGTCCAGAAGATCAGGAACTCTAGAAGAGTTCAGATTTTTAACACGAGAGTAAACGTAAAAAGAAGGTTTTACAAGACTCACGTTAACAATATTGCAGCAGTACGCACACAATCGAAGCGCAGTAAGGATGGCTAGTGTAACTAGCAAGAATACCACGAAAGCAAGAAAAAGAAGTACGCTATTAACTATTAACGTACCTGTCTCTTCCGAAACGAATGAGTACACACTCTCATATGACACTACCATCGATTCCGGATAGTCT
+
ABCCCCCCBBBBBBBCDLGBCBABDD@CBBC<;7;>BACCBBB?BCCE@CCECCBBB5B@EDAAACCCBBA;@A@AA@A,;;5;5;;;.;BB?BBDDCCCCC?B?BC?CCA?CB@@ACDCCCCCCECCC@CBCB@BBAA@@@A?B@CBB@BCCCBBBC?BAACGD@??<?9:3::@@@;AAA?ABABB2BD@DBBBAAA>>6:7;AAC7;7;BDED@BBBCDCB?B?ABB=BBB@BBBBBBBDCBBBBCCA@@BBCDCCCCC?AAAABB?B?B?BACC?::
@ATNG8:00447:03325
GATGGTAGTGATACAGATCAGACACCAGAAGATCAGGAACTCTAGAAGAATTCAGATTTTTACACGAGAGTAAACGTAAAAAGAAGGTTTTACAAGACTCACGTTAACAATATTGCAGCAGTACGCACACAATCGAAGCGCAGTAAGGATGGCTAGTGTAACTAGCAAGAATACCACGAAAAGCAAGAAAAAAGAAGTACGCTATTAACTATTAACGTACCTGTCTCTTCCGAAACGAATGAGTACGATGAGAGAGCTCTCTCTACCATCGATTCCGGATAGTCT
+
8900+//AABA;66<<<<<>BAA<A@CCC@CCB@@A>A>BABBBAA=@A;@=:::====?+88>BBBB@=?=@70/0/:::)88293999+;@@=ABAAACC;;7;;>@;@AA;??:99?<<<=C?CCCCC@B;;;=@@@@AABA@C>AAA=ABAABAAA>@@?BBB=AA=???;@?9999*9>>;@@AAAA'@?;<>8?ABBA=:<=::;A=C=@;@@@@@;;;B:;4:8===6<882:999AAAAA?>?B???=?;;756655;;A555=<.5.55<9;9>>8
@ATNG8:00402:03365
GATGGTAGTACATGATAGACGACACCAGAAGATCAAGGAACTCTAGAAGAATTCAGATTTTTTAACACGAGAGTAAACGTAAAAAAGAAGGTTTTACAAGACTCACGTTAACAATATTGCAGCAGTACGCACACAATCGAAGCGCAGTAAGGATGGCTAGTGTAACTAGCAAGAATACCACGAAAGCAAGAAAAAGAAGTACGCTATTAACTATTAACGTACCTTTCTCTTCCGAAACGAATTAGTACGATGAGAGAGCTCTCTCTACCATCGATTCCGGATAGTCT
+
68//)/8::8:::::;;;;C>BAA<7:55.59955.5.5.6===?CC@AB?C6::9455555#5.5<>C@?BABBA9A;;;;;;;#::::<<<<+:9516ABBCCCCB@C@BG@BBB@CCCCCCDBBBAA@BB:96<B;;9;BBCBB;;6;?FCA?BCDFDCDC?BBDCBB?BB?BBB8:::99-:@@?BCCCC3BB?BBCCBBBDF99:9AAA4999=CBB@CC>CCBB?B=@@=59==9<:>>>?@BBBCECBBCCBAAAAABBA@>A>>>AB>A=A=?::?;;<
@ATNG8:00409:03359
GATGGTAGCATCATGCATATCTCACCAGAAGATCAGGAACTCTAGAAGAATTCAGATTTTTAACACGAGTGTAAACGTAAAAAGAAGGTTTTACAAGACTCACGTTAACAATATTGCAGCAGTACGCACACAATCGAAGCGCAGTAAGGATGGCTAGTGTAACTAGCAAGAATACCACGAAAGCAAGAAAAAGAAGTACGCTATTAACTATTAACGTACCTGTCTCTTCCGAAACGAATGAGTACTATAGACTATCTGAGACTACCATCGTCCGTTAGAAGTCT
+
BBBB?BBBCCBBB@A@CCCCCCGB@>@DD@DDCCBC@B?CBCCBBE?BB?B?BCBAAAAA2A@BBBCBBA@@BC;?9::>=>,?@;@?CIM;DCC@CBBACA@00,0;@@;@AC?ABCCCCCCCCCCC999C@CBBB?BBBB???B@C@BAA>ACBBBCCD@CBBBBB?BB=999299999+9==9===??1?B?C???BBB??<@;?@==:=;??BBB@BCCCCDC@B@BBB<A@A=A??>BBBBAAADCBBBBCBBBBBB???@BBBAAD>AA?ACD?B>>>
@ATNG8:00411:03366
GATGGTAGCTCGCTGATGATATCTCCAGAAGATCAGGAACTCTAGAAGAATTCAGATTTTTAACACGAGAGTAAACGTAAAAAGAAGGTTTTACAAGACTCACGTTAACAATATTGCAGCAGTACGCACACAATCGAAGCGCAGTAAGGATGGCTAGTGTAACTAGCAAGAATACCACGAAAGCAAGAAAAAAGAAGTACGCTATTAACTATTAACGTACCTGTCTCTTCCGAAACGAATGAGTACACATCGTCGTGTCGTGCTACATCGATTCCGGATAGTCT
+
<=:>5:::555==<??@@>ABBAAC@JCCACBBBAA?B?CCBCCBE@CE@B?BAA?????1??ABCAAADCCCF>A@;;;;;*;?<?4999&5:;8=@@CCCCBB@B?BC?@<<89==@B;99CCCCDCCCC?CBCC@C@CACCBB?B?B;;:;CCCCCAB>BCCBCC@BD>AAB?A@?><37;;8778798%9>;897975;9<:>:;A==:>=@>BBA>AABBBCD?@=@C@8@00-0>@=@BA9:9B@@AB????@;8<?@??BBB@AB?B?B@C????A@
@ATNG8:00423:03377
GATGAGAGTGAGACGCAGTACTCATTCGTTTCGGAAGAGACAGGTACGTTAATAGTTAATAGCGTACTTCTTTTTCTTGCTTTCTTGGTATTCTTGCTAGTTTACACTAGCCATCCTTACTGCGCTTCGATTGTGTGCGTACTGCTGCAATATTGTTAACGTGAGTCTTGTAAAACCTTCTTTTTTACGTTTACTCTCGTGTTAAAAAATCTGAATTCTTCTAGAGTTCCTGATCTTCTGGCGCTCTGTCACGTCTGCTACCATCGATTCCGGATAGTCT
+
@@>>;A@@@A@?A;5;><:?@A@BB@BCDF?AA?A@CCBBBFGACCC;;6;=ABBB@K@BBBCCBCCB@CCCCC3CC?BBCC>CB?B>A:93993338888929988<8<A:==B?A:@9:9=:;82399:,./;==A>>::;@<:;;=8<<=<@@<@<>;<;A@@>>:<>>A?.:.7.222222#26666/666699555568AA==%225886=7:<6<=9=;//)/053:=8703776?<8<<733987777779:=A577>=;<6@=@=A@@@@==
@ATNG8:00425:03392
GATTAGTGTGTCTCTGAGAGTAGTACTCATTCGTTTCGGAAGAGACAGGTACGTTAATAGTTAATAGCGTACTTCTTTTTTCTTGCTTTCGTGGTATTCTTGCTAGTTACACTAGCCATCCTTACTGCGCTTCGATTGTGTGCGTACTGCTGCAATATTGTTAACGTGAGTCTTGTAAAACCTTCTTTTTACGTTTACTCTCGTGTTAAAAATCTGAATTCTTCTAGAGTTCCTGATCTTCTGGACGACGCGCACTGACACTACCATCGATTCCGGATAGTCT
+
4;;7;BBBBCCDFCCBBBBBAAADHHHCA@?@BBB>CDAD?BBBBCBB@BCABB?B>BBCB@CADCCBBBB;;5;>@>@='=?=>:;;/9:<<4?;;99A699?@BC>BBCDCCCHACBB?B?CCCCBBBEAC@A@@CEEBB@@@CAAAB;;;B@B@@=@E?B@BCCCCCDDC7;;AAA3A=A=ACBCB2BCBBC>BBBCCCAAAA@DCCC2BAA;;7;?CB@CBBCBBB@C@BBBCBC@BBB@CB;;<;;AAC;;;CBABDCCACCCBBE@D?B?BBBCCBB
@ATNG8:00427:03376
GATGGTAGCAGACGTGACAGAGCGCCAGAAGATCAGGAACTCTAGAAGAATTCAGATTTTTAACACGAGAGTAAACGTAAAAAGAAGGTTTTACAAGACTCACGTTAACAATATTGCAGCAGTACGCACACAATCGAAGCGCAGTAAGGATGGCTAGTGTAACTAGCAAGAATACCACGAAAGCAAGAAAAAGAAGTACGCTATTAACTATTAACGTACCTGTCTCTTCCGAAACGAATGAGTACTATGTAGAGCTCTATACTAATCGATTCCGGATAGTCT
+
9=DF=@ABCAACCECC@@@DDFCCC@CCM@BAAB;;5;2:>?AAAB?AA>A?BBA??<<=,=8>@@AABCBBBB;BBCGCCC2AA=A5;;;*9@D>CDCBCBC;;6;>BA>BBC>@@DCB;;<CDCCBCBBA?BBBB=ABAAAAAD?C@C;;:;CCBBC@@=@BBCBC?CC?CBB?BCCBA999819999:(9B?CBBBBA???=A5;;98189=;AAA=AAABCCC?B?ABC=B::59??AAB???ABBBBCB>>>>>@B>>><A>>>B=B<>;>?>>888
@ATNG8:00429:03366
GATGGTAGCTCTGCTCTGACTCTCGTACTCATTCGTTTCGGAAGAGACAGGTACGTTAATAGTTAATAGCGTACTTCTTTTTCTTGCTTTCGTGGTATTCTTGCTAGTTACACTAGCCATCCTTACTGCGCTTCGATTGTGTGCGTACTGCTGCAATTTTGTTAACGTGAGTCTTGTAAAACCTTCTTTTTACGTTTACTCTCGTGTTAAAAATCTGAATTCTTCTAGAGTTCCTGATCTTCTGGGTGCGCTACAGTCTCTCTACCATCGATTCCGGATAGTCT
+
;CBB?ABC?@ABBBBCCBBBCCCCCBBBCCBB>BDDD=AC?C?BBBDBBB@DFCCB?BACCCB?B@CDDBBBDDD@CCCCC5CC@CBCC>BCCC?BBB>BC?BBBCBC@CCFDCCBC@BBB@BACCCC@@@C?CDDC?BBCBBBBBCBBBC@@?A;?>=0>?;?=@CCDBBCBC?@@@BB:B@C@BBCCC3DDCCC>CCC???A????BFFD3C???C?B?BB?BBDCAAA?B?BBBC@C:=;;;1988<=@@@A@@@???AABA:?577=@=A<@<:::<<>>
@ATNG8:00433:03354
GATGGTAGATATATGCACGCTCTACCAGAAGATCAGGAACTCTAGAAGAATTCAGATTTTTAACACGAGAGTAAACGTAAAAAGAAGGTTTTACAAGACTCACGTTAACAATATTGCAGCAGTACGCACACAATCGAAGCGCAGTAAGGATGGCTAGTGTAACTAGCAAGAATACCACGAAAGCAAGAAAAAGAAGTACGCTATTAACTATTAACGTACCTGTCTCTTCCGAAACGAATGAGTACTATAGACTATCTGAGACTACCATCGATTCCGGATAGTCT
+
44>>:>CCDBBBBCCCCCCCCCCDD?BBC@CCCBBA>A<@@B@?@C@CC@D@BAAAABBB3B?BBBBBBAA9::,:?=???@,;;5:9@@@8@@B?BAAAEDD;;8;?BB?CBB@BCBCCBCCCCCCCBBBC?CCFD=A@@@BBBA?C?CAA=ACDDCCAA?AABBBB?BB@BBC<??99929>>;::999(:A?B???CCB@@<?<??AA7:7;@BBB@BBBBBBB?A?BBB=AAA????AACBBBCCCCAAABBBBAAACDCC?CAAABB?B?B?ACBB998
@ATNG8:00400:03419
GATGGTAGTGTCAGTGCGCGTCGTCCAGAAGATCAGGAACTCTAGAAGAATTCAGATTTTTAACACGAGAGTAAACGTAAAAAGAAGGTTTTACAAGACTCACGTTAACAATATTGCAGCAGTACGCACACAATCGAAGCGCAGTAAGGATGGCTAGTGTAACTAGCAAGAATACCACGAAAGCAAGAAAAAGAAGTACGCTATTAACTATTAACGTACCTGTCTCTTCCGAAACGAATGAGTACACACTCTCATATGACACATCGATTCCGGATAGTCT
+
8:;;::=;4944;>?<===;;;;A;9;?A?99:CA@;@;>@@?A@B?BC?B@CCCBBDDD3B=?@BB?@?AAAC=??AA@@A2?B?B?DCC;CCCACCCCBBBBB@C@BC@BBC@CCBBCAAACCBCC@A@D<@@@@<@CCCBBCC@C@B;<7;BAA;:8C?CBABBB?BB???8?BBBBB137>;?@CCC3CB?BBABA;;;@:=:>@@@<?;?@CCC@BAAAABC?C>ABB<ABB?999BCBDE:9:A???B=:9???>A@@>>>><?8?;>>>ABBB
@ATNG8:00404:03436
GATGGTAGAGAGACTGTAGCGCACCCAGAAGATCAGGAACTCTAGAAGAATTCAGATTTTTAACACGAGAGTAAACGTAAAAAGAAGGTTTTACAAGACTCACGTTAACAATATTGCAGCAGTACGCACACAATCGAAGCGCAGTAAGGATGGCTAGTGTAACTAGCAAGAATACCACGATAGCAAGAAAAAGAAGTACGCTATTAACTATTAACGTACCTGTCTCTTCCGAAACGAATGAGTACTATGTAGAGCTCTATACTATCGATTCCGGATAGTCT
+
=BBB=BCCCA@@CCCDCBCCCCCCC=CCD@BBCDCB?B=@@BCCCD@AB?B@A@?88788)9>@CCCBBBBBBB>BCABBBB5BC?C>BBB8BBB?CBCBBCCCD?C?CC?CCD?BBBBBDCDCBBBBBCBB?BCBB?BBBBAA@@>B@CCC@CCCCCCCA?CCC@@??CC@BBB578DC>>>BB?@AABB3BC=AA?BBBBCC?C@CCDC?B@BBCBC?BBBBBBB@C?BB@:A9949AABECBAAACCCAAAA>AAAA???AAA@@@<A<A:AAAA===
@ATNG8:00407:03407
GATGGTAGTGCGTGAGAGAGAGACCAGAAGACTCAAGGAACTCGTAAGAAGAATTCAAGAATTTTTAACATTCAGAGAGTAAACGATTAAAAAAAGAAGGGTTTTTACAGACTCACGTTAACAATATTGCAGCAGTACGCACACAATCGAAGCGCAGTAAGGATGGCTAGTGTAACTAGCAAGAATACCACGAAAGCAAGAAAAAGAAGTACGCTATTAACTATTAACGTACCTGTCTCTTCCGAAACGAATGAGTACGTGTGACGTACGTGAGCTACCATCGATTCCGGATAGTCT
+
/6//)//77/44445566>==C;<55595;>00//)/493///449.445;84:5//)//)////$/)/3738773333799(3333,3<====#<<.//*/999'6-------5.22.5255177715699BBCBBBBCB???B?BB?A<AAAC<<9:5?=?BB?@ADA>>>?<A@@?>@<AD<766.56566,9;;:>?>>>/7705...88;=@6<597552<28>BBB@CDCCBCC@C?AAA<AAA?ABBBBCCBBBAABBBBCCCACDCCC??=?BBBFD?B=B?BCCB999
@ATNG8:00414:03402
GATGGTAGGACGAGCGTCTGAGAGGTACTCATTCGTTTCGGAAGAGACAGGTACGTTTAATAGTTAATAGCGTAACTTCTTTTTCTTTGCTTTCGTGGTATTCTTGCTAGTTACACTAGCCATCCTTACTGCGCTTCGATTGTGTGCGTACTGCTGCAATATTGTTACGTGAGTCTTGTAAAACCTTCTTTTTACGTTTACTCTCTTGTTAAAAATCTGAATTCTTCTAGAGTTCCTGATCTTCTGGGCTGCGCTGATATGCGCTACCATCGATTCCGGATAGTCT
+
44::5:::5944444444::8::<.4444455.5::<5=>:>;???@>>@9>A@<<<,;49@@A4:79>>7>00*0@8<<777'/0/)49=<4A<DC?BCC?BB9:;@ABC@CCCCBBBBACBC?B@CBA@AB@@<@AAA>BBAAAA@@CCCBBBCBB?@AA?BC?BCCCBBBCCB>A;;;;.;>A5;;;;;*;ACCC:;;;:?9:49A=@@@B1@@>AA<A=EC@;;;;;;C@C?A@CBCA6;;<;0;<<;AFCCCEEDFDBCCCC?BDCBBD@C;;;;BAC?@?
@ATNG8:00438:03422
GATGGTAGGTGCACATGAGTGTATCCAGAAGATCAGGAACTCTAGAAGAATTCAGATTTTTAACACGAGAGTAAACGTAAAAAGAAGGTTTTACAAGACTCACGTTAACAATATTGCAGCAGTACGCACACAATCGAAGCGCAGTAAGGATGGCTAGTGTAACTAGCAAGAATACCACGAAAAGCAAGAAAGAGAAGTACGCTATTAACTATTAACGTACCTGTCTCTTCCGAAACGAATGAGTACGATGAGAGAGCTCTCTCTACCATCGATTCCGGATAGTCT
+
8844.4483456>>@@>B?CCBA@>=BAB=@@>@;:3;9>=@@@CD@CE>@?ABABCGDC3C9;;;AABCCCDD>@966AAA+@?8;.555&5596<=CBBAA:;6:;?@?BBB?B@??@@@@BBCCCCCAB=@A;;5;@@@ABAA?CFDCCACCBBCBBB?AAC@==:00+0::5:=0000*000)0:93:9:?7=B>;;==952549:9=2949@BB@@C@666=@:=9A=@8:992::9@BDCB@@>>>000-.-------96,5-/.55050526222222
@ATNG8:00444:03422
GATGGTAGCGCGAACGAGCGTAGACCCAGAAGATCAGGAACTCTAGAAGAATTCAGATTTTTAACATCGAGAGTAAACGTAAAAAGAAGGTTTTACAAGACTCACGTTAACAATATTGCAGCAGTACGCACACAATCGAAGCGCAGTAAGGATGGCTAGTGTAACTAGCGAGAATACCACGAAAGCAAGAAAAAGAAGTACGCTATTAACTATTAACGTACCTGTCTCTTCCGAAACGAATGAGTACGATGAGAGAGCTCTCTCTACCATCGATTCCGGATAGTCT
+
:BCD?AACCC;;<?CCCCCBBBAAAB=BDCACCBBCC@CACCB:9;B>AA==;?@?@?CCC2A?A??>D::9=899+9<66666'//(/59;;/;;=7<;===B<AA>B?BB?>>>=?@?AEBABCCCCCBBAC@CCCC<ABBBBAAB>B?B??=?CCCBCCB?BBBBBBBBB?CCC?BB???8===9::999(9@<>;;;A@@@A;><>@@@:=:>@CCC@ABBDDDC?B?CCC>CBB?BBBBBCBABACCCABBBB@778>>>@@<???DAA<A=A<>>>>=<<
@ATNG8:00447:03401
GATGTAGAGAGACTGTAGCGCACCCAGAAGATCAGGAACTCTAGAAGAATTCAGATTTTTAACACGAGAGTAAACGTAAAAAGAAGGTTTTACAAGACTCACGTTAACAATATTGCAGCAGTACGCACACAATCGAAGCGCAGTTAGGATGGCTAGTGTAACTAGCAAAGAATACCACGAAAGCAAGAAAAAAGAAGTTCGCTATTAACTATTAACGTACCTGTCTCTTCCGAAACGAATGAGTACTATGTAGAGCTCTATACTACCATCGATTCCGGATAGTCT
+
89:4//>00/899<CDDDCABBAA3;B@;@ACBBB>B@CCBAAAC@BB@B?BAA@AABA2B?BBBBCBBBBBD>??@CDDD5CC?B;@@@4@BB?CCC;;;C@A=@@CB@DBB?BCCCCCFCCCCBBAACC@CBBB@CCCBBAA>@A=A@@>@CCCDCAB>BBBCBGD>AB<??@:@?>>=8;<=999::::%:@;??<?@@?>A<A;DAAA<A=<888?;@>>?>?>9<8788-57<:@@@@?BAAA?>==BA>>>@@@@?AABB=A>>>??<?<@<@>>===?
@ATNG8:00406:03451
GATGGTAGTATATCGCGTCGCTATCCAGAAGATCAGGAACTCTAGAAGAATTCAGATTTTTAACACGAGAGTAAACGTAAAAAGAAGGTTTTACAAGACTCACGTTAACAATATTGCAGCAGTACGCACACAATCGAAGCGCAGTAAGGATGGCTAGTGTAACTAGCAAGAATACCACGAAAGCAAGAAAAAGAAGTACGCTATTAACTATTAACGTACCTGTCTCTTCCGAAACGAATGAGTACGTGTGACGTACGTGAGCTCCATCGATTCCGGATAGTCT
+
ABCB?BCBBBBABDDDBBBBCDCCC?BAB@CBBCCB@B@BCCCCCC?@@=@>ABAAAAAA2B@DCDDDBBBBBB<ABBCCDC5CC@C@CCC;CEF@CBCBCCCCB?B@CC?AAC=BAAACBDCBBBCCCDAB?BCBB?AACCBB??<@@CBB?BCDDCBAA?CCCABB@BB>A@A<>>999,8<<;<=???.>A?E???BA??@<@;>>AA7;7;BCCC?BBBCCBB?B?BBB>BAA>ABBBCCCBBBBBCBBBBBBBBBCCCC=AAAAAD?B?B?BAAB999
@ATNG8:00409:03460
GATGGTAGCTCTGCTCTGACTCTCGTACTCATTCGTTTCGGAAGAGACAGGTACGTTAATAGTTAATAGCGTACTTCTTTTTCTTGCTTTCGTGGTATTCTTGCTAGTTACACTAGCCATCCTTACTGCGCTTCGATTGTGTGCGTACTGCTGCAATATTGTTAACGTGAGTCTTGTAAAACCTTCTTTTTACGTTTACCCTCGTGTTAAAAATCTGAATTCTTCTAGAGTTCCTGATCTTCTGGATACACTCATGTGCACCTACCATCGATTCCGGATAGTCT
+
//9969>A@??;;5@BB;::A>A@A;;;BB9;2;9:9-9A=B?BBBHCBC?CCCCC@D?DCDD@E@CCCCCCCCC@CCCBB3@@=ABCB>BDDG@DCC@CC@CCCCCC@BBBCDDBB?BBB@D?CCDD@@@C?CCCC?CCCBBBBCCCCCDABBB?AAB@BC@D?BBBCCCDBB?BGDCC9@<A;@@@@@,AB;;;/<;;0;BBBBBADCGC5CBBDC@B?CC@BBCCBBA?C?CDCCCC@@@@@CCCBBBCBBA@@BBBB>BBF@B>??BE>B>A?BBBB@@@
@ATNG8:00413:03459
GATGGTAGTGTCAGTGCGCGTCGTCCAGAAGATCAGGAACTCTAGAAGAATTCAGATTTTTAACACGAGAGTAAACGTAAAAAGAAGGTTTTACAAGACTCACGTTAACAATATTGCAGCAGTACGCACACAATCGAAGCGCAGTAAGGATGGCTAGTGTAACTAGCAAGAATACCACGAAAGCAAGAAAAAGAAGTACGCTATTAACTATTAACGTACCTGTCTCTTCCGAAACGAATGAGTACTACTCTCAGAGACACACTAATCGATTCCGGATAGTCT
+
:<BB?BBBBCBBCBBCCDCCCBDBB@BCC@BBBCAA?B@BBECCBB?BC@D@CCCCBCCC3C?CBBCCDCBBBB=AAAABBB2BE@DADDD<CCCBDCCCDCCBB?B@CGABAA>ACCCCDDDCBBBCCCCC?BBBA=CCCABCBB@B@CBB?BCCCCCBB?AAAABB?BB@BBB;??999,9??:?EFFD2BB@C:99B@@BA<@<@@@@<@<??BA@>@CBAABB=?>?BD>DCD????BBBBBBBCBBABBCCBBBB@@@@=@AAAA;>:><@AAA>>>
@ATNG8:00418:03489
GATGTAGATACTCGCTGATACACCCAGAAGATCAGGAACTCTAGAAGAATTCAGATTTTTAACACGAGAGTAAACGTAAAAAGAAGGTTTTACAAGACTCACGTTAACAATATTGCAGCAGTACGCACACAATCGAAGCGCAGTAAGGATGGCTAGTGTAACTAGCAAGAATACCACGAAAGCAAGAAAAAGAAGTACGCTATTAACTATTAACGTACCTGTCTCTTCCGAAACGAATGAGTACATAGATATACGTATAGCTACCATCGATTCCGGATAGTCT
+
988AAACBBBB@@@@DAAAA?@BB:BCC@BBDDCC?@=A?@@@@A?AB@C@BB??>AAA/B>BAAAABB@@?G;@9<9444$9?;<:>BC9CBB@C;;<ACCB@?@@CC@DCD?BBCCCCBBBCCCCBBBD@DCCC?BBBBCDBB>B?B9:9:ECCCCCB?BBBBBB?BB?BBD?AAA@@9@==9=>==?.=A????BBB@@@=?<?@BB<@<@@CCB?BFCBAAA?C?CCC=BBB>BBBDBBBCCAAAAACAAAAA<<>>>AA<@667AB9@;?<AA@@@??
@ATNG8:00419:03490
GATGGTAGTATATCGCGTCGCTATCCAGAAGATCAGGAACTCTAGAAGAATTCAGATTTTTAACACGAGAGTAAACGTAAAAAGAAGGTTTTACAAGACTCACGTTAACAATATTGCAGCAGTACGCACACAATCGAAGCGCAGTAAGGATGGCTAGTGTAACTAGCAAGAATACCACGAAAGCAAGAAAAAAGAAGTACGCTATTAACTATTAACGTACCTGTCTCTTCCGAAACGAATGAGTACTGTATCTATGTGTGCGCTACATCGATTCCGGATAGTCT
+
:;AA?CCDC@@BBBCCB@@@;;9=>8@AB?BBCDBB@B:;;CCCCCADD?A?@@A;;;;;*<>AAABBCAA@@@;@AABCBC5CB@B@DDC;CCCADCCCCCCCB?B?CB@C::;<CCCDCCECCCCCBBBE@DB;;7;AA@BC::8;?C;;:;BBBCCCC@CCBBBB?AA;@@@8?????8;<<9879999%9?;>?=@D@@@B<><>>@B<A<ADCCC@BBC?@@BAE@BBC=BBB?BBBCA@ACCCAAAB999CCAA??;;AABB???B;><><>=>A999
@ATNG8:00429:03488
GATGGTAGCGCATATCATCGCAGCCCAGAAGATCAGGAACTCTAGAAGAATTCAGATTTCTAACACGAGAGTAAACGTAAAAAGAAGGTTTTACAAGACTCACGTTAACAATATTGCAGCAGTACGCACACAATCGAAGCGCAGTAAGGATGGCTAGTGTAACTAGCAAGAATACCACGAAAAGCAAGAAAAAGAAGTACGCTATTAACTATTAACGTACCTGTCTCTTCCGAACGAATGAGTACTGCGTCTCACTCTCGCCTACCATCGATTCCGGATAGTCT
+
33::5;<AB@>?@>@>;:6CCCCCC=@AB=@ABDBB>A>AAFICCC@CD>B?ABCABB>BCC?CCDDDDCCCCC>BCCCDCB0:92;;@AA9AAIADBBADHD=;;;?BB?CCC@CCCCCBBCCCCCDCCBB?BCBB?BBBBBC>><@@CCC@BBBCCCBB?BBBAAA?AA=ABA8<<8878*89939@@@A2@C@C==8>@@AA7;7;ABB;><>@CCCBFCA@@@@4;4;A>ABBACCACCAAA@@@BBBCABACDDCC@CCCAD9;;BD@C?C?BBDC@@?
@ATNG8:00432:03485
GATGGTAGTGAGTACAGATCAGACACCAGAAGATCAGGAACTCTAAGAAGAATTCAAGATTTTTAACATCGAGAGTAAACGATTAAAAAGAAGGTTTTTACAAGACTCACGTTTAACAATATTGCAGCAGTACGCACACAATCGAAGCGCAGTAAGGATGGCTAGTGTAACTAGCAAGAATACCACGAAAGCAAGAAAAAAGAAGTACGCTATTAACTATTAACGTACCTGTCTCTTCCGAAACGAATGAGTACCTCTCAGACGCTCGTCCTACCATCGATTCCGGATAGTCT
+
/:<>9@===>0//7999556;::@>>49=9.55;5558=8;::55.4:598386//)//////$/06666/////66816333,3333$33,3,3;;;$333,337757666:-5,22422239988=B966@<@@AAAC@AA@@<@@@?@B??<@@B@A?ACEDCBBA?BCBABD>AA@BBB>AAA@@9<;<8000000%0>;00/>=9=@@<@<>>>?;?:88;;;6;CBBBBB@E?@@C<AAA=@@CAAAA@BBBBBBBC@@@CCBB?@@@==;;;AA;@<>:>BBC>>>
@ATNG8:00444:03459
GATGGTAGGTGCACATGAGTGTATCCAGAAGATCAGGAACTCTAGAAGAATTCAGATTTTTAACACGAGAGTAAACGTAAAAAGAAGGTTTTACAAGACTCACGTTAACAATATTGCAGCAGTACGCACACAATCGAAGCGCAGTAAGGATGGCTAGTGTAACTAGCAAGAATACCACGAAAGCAAGAAAAAGAAGTACGCTATTAACTATTAACGTACCTGTCTCTTCCGAAACGAATGAGTACGATGAGATCTCGTGTCTACCATCGATTCCGGATAGTCT
+
/:::9<8A<AA==666==;;;??99.555.5;:<<<4989@??A@@<?A5;5;A?;;;;;*;>CCABABCB;<;0;@<;<;<*;C?C@CCC<CCC@EBBBCCC??=??BC@BAA?CCAAABCDDCCCCCCCC@CCCC@CCBABB??=AADAA>BDCCBBCC?BABBBC?BB?BBA:=<999*9AA?DBDFD3BB?BAAABCFDD>=:>@@A<>;>AFCC?BBBCABA@E@BBB<ACC@CAAACBBBBBBBBBCBBBBCAAAAAA?BB>@@A<@<@<@AA??=>
@ATNG8:00446:03477
GATGGTAGCAGACGTGACAGAGCGCCAGAAGATCAGGAACTCTAGAAGAATTCAGATTTTTAACACGAGAGTAAACGTAAAAAGAAGGTTTTACAAGACTCACGTTAACAATATTGCAGCAGTACGCACACAATCGAAGCGCAGTAAGGATGGCTAGTGTAACTAGCAAGAATACCACGAAAAGCAAGAAAAAAGAAGTACGCTATTAACTATTAACGTACCTGTCTCTTCCGAAACGAATGAGTACGAGAGTCAGAGCAGAGCTACATCGATTCCGGATAGTCTT
+
<<CC>A@CCBCBBB===>@<@CCCCACCHACBCCCC@C@BBBB?A@?CC=?=?CAABCCC2BAECBB@AABCCC=@@@A@??,?@;@?CCC<CCD@BCCCBBDCC?B???=@BB>AA@@@CCCCCDCCCCAA=A;;;<@ABBCCAA>B@CBB@BCCCCCCC?AAAABB@BB>AA@=@>0000*000)000000$0:;;>8==;AA@;><<8=>6=8==AAA?AB@@?AA=A=AAB@BCE?BBABBBCDDDB>>?BBBABAA???@@@>==A@@;@8=5::==000,
@ATNG8:00447:03478
GATGGTAGAGTACAGTGTAGTAGACCAGAAGATCAGGAACTCTAGAAGAATTCAGATTTTTAACATCGAGAGTAAACGTAAAAAAGAGGTTTTACAAGACTCACGTTAACAATATTGCAGCAGTACGCACACAATCGAAGCGCAGTAAGGATGGCTAGTGTAACTAGCAAGAATACCTCGAAAGCAAGAAAAAGAAGTACGCTATTAAACTATTAACGTACCTGTCTCTTCCGAAACGAATGAGTACTATAGACTATCTGAGACTACCATCGATTCCGGATAGTCT
+
:99:5:::?A@C@BBBCAA<<<6656;<<8<;;:00)/3988?0/06996<;>?885===);9>873<:;97::=3////////#/67,333&3881783338833,3333,36636665;;>C@BB@@@A@?;@:;;?C???A@AA<@=?00)0:7/0///6:<<<;:5//(//8389:=C;7736===??.=?8@>BAAA@>>188*8=<<7=9=;A@@=A999?@B?B>BBB;><<88999>@BABBBBA@???BA@???BBBB?B9:9>A=A4949?@@:99
@ATNG8:00413:03514
GATGGTAGAGAGACTGTAGCGCACCCAGAAGATCAGGAACTCTAGAAGAATTCAGATTTTTAACACGAGAGTAAACGTAAAAAGAAGGTTTTACAAGACTCACGTTAACAATATTGCAGCAGTACGCACACAATCGAAGCGCAGTAAGGATGGCTAGTGTAACTAGCAAGAATACCACGAAAGCAAGAAAAAGAAGTACGCTATTAACTATTAACGTACCTGTCTCTTCCGAAACGAATGAGACTATGTAGAGCTCTATACTAATCGATTCCGGATAGTCT
+
968=:;;DCBBBBBBCCDCBBBBCB6BCCACBBC;;6;;AABBBAD@DD?B?BAA@?@??+<8========:::288?>???+?C;B:CED7CCCDCAAA<?B=@<@?;;4;;;5;;@>@CCCCCCCCBB;;5<<;<?A@@@AB??<@?C;;:;D@@@CBB?ABBBBC?BB?:::@BCCCD<AAB=@@@@@.@@=A:::CBBBD=F;>??B<@;;;@@@<@BCB:::=@;?AB<AAD?>>>AA@BB???BCBBBBCEBEB@@@;@@AAA7;7;=AAAA887
@ATNG8:00415:03528
GATAGATACTCGCTGATACACCCAGAAGATCAGGAACTCTAGAAGAATTCAGATTTTTAACACGAGAGTAAACGTAAAAAGAAGGTTTTACAAGACTCACGTTAACAATATTGCAGCAGTACGCACACAATCGAAGCGCAGTAAGGATGGCTAGTGTAACTAGCAAGAATACCACGAAAGCAAGAAAAAAGAAGTACGCTATTAACTATTAACGTACCTGTCTCTTCCGAAACGAATGAGTACATAGATATACGTATAGCTACCATCGATTCCGGATAGTCT
+
BBCBCCBBBCBBBCCCCCCBBB<BBB@CCCCDC@C?BBBBBBB?AA=@=@???C@AA2B?ECC??@CDBBB>BBBBDDC2A@=@=CCC<BCGAFCBBBBCBB>B@CC@CBC?CCCCCBCCCCEC@@@BC@BBBB@BBCBBBBB>B=A@A?ADBBCDCC?ABBCBB?BB=999399999+9>>;99:::9%9?;>?>@BABBB<@<>>==9=:>BCCC@BBBBBCC@B@BBB>BBB?BBBBBBBBABBBBCD>>>???AAAA??=>=>=AA:>;><?A??888
@ATNG8:00419:03519
GATGGTAGATACTCGCTGATACACCCAGAAGATCAGGAACTCTAGAAGAATTCAGATTTTTAACACGAGAGTAAACGTAAAAAGAAGGTTTTACAAGACTCACGTTTAACAATATTGCAGCAGTACGCACACAATCGAAGCGCAGTAAGGATGGCTAGTGTAACTAGCAAGAATACCACGAAAGCATGAAAAAAGAAGTACGCTATTAACTATTAACGTACCTGTCTCTTCCGAAACGATGAGTACTATAGACTATCTGAGACTACCATCGATTCCGGATAGTCT
+
88:C7@BCDBBCC@@@@ABBBB@@@:@DB?CDHDDD@B?BCCABBF@?@=@?BDAAABAA2A>A??9:9A@@?A9;795==;'<;39.555&5AA8AB<;:C@;;;.;>BC@DCC>BCAABCDFGCCCECCBB@BBCD@CCAAABCC=B>BBB>BDB@@@BB@@@?C@C>AA>ABC;?@98827777889999%97/783>>;=?><=:::5605;??CCC?BA@@@AB?D?BBC=D::9=877?ABBBDCA@@?CCAAA@@@BAB?>>==?@;A=A=@ABBBBB
@ATNG8:00422:03505
GATGGTAGAGAGAGCTCTCTCATCGTACTCATTCGTTTCGGAAGAGACAGGTACGTTAATAGTTAATAGCGTACTTCTTTTTCTTGCTTTCGTGGTATTCTTGCTAGTTACACTAGCCATCCTTACTGCGCTTCGATTGTGTGCGTACTGCTGCAATATTGTTAACGTGAGTCTTGTAAAACCTTCTTTTTACGTTTACTCTCGTGTTAAAAATCTGAATTCTTCTAGAGTTCCTGATCTTCTGGCGCGTATGTATGTCGCCTACCATCGATTCCGGATAGTCT
+
4=558:<ACA@?@C@596>BB=B?C?<@BCBB@CCCC?CB@BDCCCDCDC=@@A@@=@?DABB?A?AABBBBBBC?BBCDC2BB?A?@?<?@@>6:0.+.:68.--88(//::::BB?BB?;?<?BA==>;;5;>>?<>>=A????=>>FC===?;===<=<8=:>>>>>>@AD;>6666-7)/+/<<<=,<<9::2>??>>>AA>>:>>=>/>889A<A;=>:=@BBA@@<@=@@@@;:7:@@:>??===>>A>>==A>:67--)----==4=9=5;;;>==A
@ATNG8:00439:03524
GATGGTAGGACGAGCGTCTGAGAGGTACTCATTCGTTTCGAAAGAGACAGGTACGTTAATAGTTAATAGCGTACTTCTTTTTCTTGCTTTCGTGGTATTCTTGCTAGTTACACTAGCCATCCTTACTGCGCTTCGATTGTGTGCGTACTGCTGCAATATTGTTAACGTGAGTCTTGTAAAACCTTCTTTTTACGTTTACTCTCGTGTTAAAAATCTGAATTCTTCTAGAGTTCCTGATCTTCTGGGTGCGCTACAGTCTCTCTACCATCGATTCCGGATAGTCT
+
:CCD>?BB@>;;;@<<?@BBCBBB@B@@<@00*0:78/9@@A<BCCCDCCACCBCI@C@CBBA@DAGCBCCFFCC?BAAAA2BB?BCDC>CBA@<AAA=AB8;;BBCC@CFBA@@BB@BCJ@B?CDDDBBBC@CDBB@CCBBBB@?@BBCBBBA@=A;;6;B=A?BBBABBBBC@BCDDD;C@C@CCEGI5BBAAA:ABBCBBB;;;5;;;;*;BD;;9;@BB@BECCBA@>@?ACBBDB=@@AA;ABBCCECBCCBBB@@A@AA5;;;;AB?B@B@CB@@@;;
@ATNG8:00448:03537
GATGGTAGCGCGACGAGCGTAGACCCAGAAGATCAGGAACTCTAGAAGAATTCAGATTTTTAACATCGAGAGTAAACGTAAAAAGAAGGTTTTACAAGACTCACGTTAACAATATTGCAGCAGTACGCACACAATCGAAGCGCAGTAAGGATGGCTAGTGTAACTAGCAAGAATACCACGAAAGCAAGAAAAAGAAGTACGCTATTAACTATTAACGTACCTGTCTCTTCCGAAACGAATGAGTACGATGAGAGAGCTCTCTCTACCATCGATTCCGGATAGTCT
+
4;<<?BBCBCAAABBB@AACCAABF>AAC@A@?B@?;@=ABB@@AC?BB?@<?<997<<>,><B974=553<??>:==89888'33,3,333&33939:====88859:==9;::25559>CEDCCCCCBBBB@DDBB?BA@@AABA=A?CCC?AAACBBBA?CCCAAA?BB????>AABBC=??=;99999(9@:>888???DE8;8;A??:><>@BBB?CCBBBDC>@>AED>FBB?BBBABBBBBBBBBBCBBA>>>>>>>@A<A<<<@D=D;@;@@=====
@ATNG8:00407:03584
GATGGTAGCTATACGTATATCTATGTACTCATTCGTTTCGGAAGAGACAGGTACGTTAATAGTTAATAGCGTACTTCTTTTTCTTGCTTTCGTGGTATTCTTGCTAGTTACACTAGCCATCCTTACTGCGCTTCGATTGTGTGCGTACTGCTGCAATATTGTTTAACGTGAGTCTTGTAAAACCTTTCTTTTTACGTTTTAACTCTCGTGTTAAAAATCTGAATTCTTCTAGTAGTTCCTGATCTTCTGGTCTACTACACTGTACTCTACCATGATTCCGGATAGTCT
+
//00)/7888<;56==@@ADCBAA>>;;>A==4=:;:/9@=@;@@C@A@CACCC;;:;=@A@@>A?<<<:::;:96<>==<,<85=7;;3;::9<@@@=AA?ABABAA5778<@???;8;;6;67;;7977=3>9;;:<>>?>??;88976----(--.2.55'5.755877722+22222&2+22'279;;)973333'-(-----46776;:;;*;777:5=6:?9=::65/9926*----./).79/55577../7556>>>B=999--,,,,-2-346668666
@ATNG8:00413:03595
GATGAGACTGTAGCGCACCCAGAAGATCAGGAACTCTAGAAGAATTCAGATTTTTAACACGAGAGTAAACGTAAAAAGAAGGTTTTACAAGAACTCACGTTAACAATATTGCAGCAGTACGCACACAATCGAAGCGCATTAAGGATGGCTAGTGTAACTAGCAAGAATACCACGAAAGCAAGAAAAAGAAGTACGCTATTAACTATTAACGTACCTGTCTCTTCCGAAACGAATGAGTAACAGAGAGTACGATATGTCTACCATCGATTCCGGATAGTCT
+
<=>>CBCB@B?696=ABCC=AAB?CCCBCA@C@B@@@CAA<?@=?6>@;<9959$5499;>BBCC@@@;@A@A@@@00000=@@@-0/0*0/)/444/8:)/)/:6:?B?BBCA<<==>=@BCBBBB?BCBB?BD@?@?>A>A9:9@?AABCBAAD?BBCBBB@BDACBC@DCBCC6;;;89DFFD2CC@@000A078;0707A@@>A?@000/<?=???>>07.3991:>>:>>>>9929>>?==BBBBA@@BBCBBB@@=?@?===8=8>;@?@@@>>
@ATNG8:00419:03594
GATGGTAGTATATCGCGTCGCTATCCAGAAGATCAGGAACTCTAGAAGAATTCAGATTTTTAACACGAGAGTAAACGTAAAAAGAAGGTTTTACAAGACTCACGTTAACAATATTGCAGCAGTACGCACACAATCGAAGCGCAGTAAGGATGGCTAGTGTAACTAGCAAGAATACCACGAAAGCAAGAAAAAAGAAGTACGCTATTAACTATTAACTTACCTGTCTCTTCCGAAAACGAATGAGTACTACTCTCAGAGACACACTACCATCGTTTCCGGATAGTCT
+
99AA?AAA;BB<BBBCCC;;6A;=A8699<<<<@<<8<7;;=>=<<=@=8A:BC>@????+<9<>><<<>;;;>4:994444$4:7<2555&/774:///778//,/7;:799;7:<=:;;=>>>>>==AB?;<<00,/:::;?AA>@;@0000???@?BG?C?>>87.7<9?83/3;988/733,337777$3;3788==9AA@7855896+2+2517:6676><<;9:.2222&275(....593339>:988<>>>;<::56/.(......'.2838733...
@ATNG8:00422:03556
GATGGTACTCTGCTCTGACTCTCGTACTCATCTTCGGAAGAGACAGGTACGTTAATAGTTAATAGCGTACTTCTTTTTTCTTGCTTTCGTGGTATTCTTGCTAGTTACACTAGCCATCCTTACTGCGCTTCGATTGTGTGCGTACTGCTGCAATATTGTTAACGTGGGTCTTGTAAAACCTTCTTTTTACGTTTACTCTCGTGTTAAAAATCTGAATTCTTCTAGAGTTCCTGATCTTCTGGTGTCTGATCTGTATCACTACCATCGATTCCGGATAGTCT
+
;;@?>@=@BBBBDCDECCCABABBB@BE;9:BC=@A?A=ABCBCCC@BCCCD>@>@AAD@D<AABBBB<:92333333#3;39973(3<?A>BBB?BB<??BBAB@DAAABBBB@A==:=<@@@A???@=CAA@8;;????>>>>889;;;A;===:8818:==;;;1:6616;;;9)-(-(--444'25556.6...888555+....$..--7(-).805599555/5167788?5:;>5;;;>=BCBBBBCBBBDCBBD?@;;;;;=A>A>ACAAAC@
@ATNG8:00426:03568
GATGGTAGCGCGACGAGCGTAGACCCAGAAGATCAGGAACTCTAGAAGAATTCAGATTTTTAACACGAGAGTAAACGTAAAAAGAAGGTTTTACAAGACTCACGTTAACAATATTGCAGCAGTACGCACACAATCGAAGCGCAGTAAGGATGGCTAGTGTAACTAGCAAGAATACCACGAAAGCAAGAAAAAAGAAGTACGCTATTAACTATTAACGTACCTGTCTCTTCCGAAACGAATGAGTACGATGAGAGAGCTCTCTCTACCATCGATTCCGGATAGTCT
+
4::<?=CCCEA@AA@BABBCCD;??3@@@=@<<;;;:=;>>CBBBB?BB=?;??995C=C1?<=@<=9;?737;3=?ABDGD1BB=A4;;;*:BC?CCCBCCLA@>A@EEACBB@CBCCCCCCCCCCDCCCC?BBAD@CAABBBBB>@>B@@>@CAAACCCACCCBBB?BB>BA@9==:9:,7;78779999%9>=A988@@CBB:=:;<@@<@<ABCCB?BCCAAAA=A?AAC>CBB@ABCBCBBBAAAABBEBA>==>>:;<BB=B:::>B>D<A<?@@AABB
@ATNG8:00426:03569
ATGGTAGGCGACATACATACGCGCCAGAAGATCAGGAACTCTAGAAGAATTCAGATTTTTAACACGAGAGTAAACGTAAAAAGAAGGTTTTACAAGACTCACGTTAACAATATTGCAGCAGTACGCACACAGTCGAAGCGCAGTAAGGATGGCTAGTGTAACTAGCAAGAATACCACGAAAGCAAGAAAAAGAAGTACGCTATTAACTATTAACGTACCTGTCTCTTCCGAAACGAATGAGTACAGAGAGTACGATATGTCTACCATCGATTCCGGATAGTCT
+
834.44;54944<<;:;<@;59;=5:;=:<:99//)/297:9;;>7;:9=7::999999(9=<ACCICC@@AE>DCCCCBB2;;6;@DCC<IGJAGCCBBAB;;:<@CD?CBB@BAABBDDCCDDCCBBBDEDC::9;AABBBCC@IFCBB@BBCCCCCC@CCCCCB?BB?BBB=AA???8???<@BABB3BC@CAAABCDFC>@=?AA?3858ADCC@CCBBBBC;<<;ED<BBC?:::BCCCCABBCCBBBBBAAABBAA@C=@9::BA=A=A=AAC@:;;
@ATNG8:00444:03568
ATGGTAGGACGAGCGTCTGAGAGGTACTCATTCGTTTCGGAAGAGACAGGTACGTTAATAGTTAATAGCGTACTTCTTTTTCTTGCTTTCGTGGTATTCTTGCTAGTTACACTAGCCATCCTTACTTCGCTTCGATTGTGTGCGTACTGCTGCAATATTGTTAACGTGAGTCTTGTAAAACCTTCTTTTTACGTTTACTCTCGTGTTAAAAATCTGAATTCTTCTAGAGTTCCTGATCTTCTGGATACACTCATGTGCACCTACCATCGATTCCGGATAGTCT
+
888.44:5<=?443445:::<<<7<:::A?>8>999,4:5:8=>CBCBB>BCBBB>B?CBCB?A?ACCDCHCLF?AACCB3CE@CCBD?BBBC:;;IACC<==CBBCACCGDDCBC@CCC?B@BBB?BBBE@CCBB;;:BBB@AABBBBCBBAB@CCC@CC?B?BBCCCCDCC@CCBBB7B=A;AAAAA,@BBBC>ABBBBBBBCC@CFDE5EAAAC@C@AA>ABACDDD@D?BBBBCC?AAB@BBBBDDCCB@@@CDA@>@?@;@999CC@FAC?BBAA999
@ATNG8:00400:03607
GATGGTAGCGAGCGAGTGTGTATACCAGAAGATCAGGAACTCTAGAAGAATTCAGATTTTTAACACGAGAGTAAACGTAAAAAGAAGGTTTTACAAGACTCACGTTAACAATATTGCAGCAGTACGCACACAATCGAAGCGCAGTAAGGATGGCTAGTGTAACTAGCAAGAATATCACGAAAGCAAGAAAAAGAAGTACGCTATTAACTATTAACGTACCTGTCTCTTCCGAAACGAATGAGTACTATGTAGAGCTCTATACTAATCGATTCCGGATAGTCT
+
BBCC?CCCCDB@?@CDBBBCC@@BC@CCCACCBDBB@BABBBBCCD?BC?A>BBCA@AAA0B>BEHDCCCCCCD9>@9::::*;A=A5;;;7;CCACAAADCCBC@D@DC@CCC?BBDCCBBBBBBCCCCCC@CCCC@CBBBAAAB<@>AAA=ACCCBCCD@CBBBBC?BB?BCBCCCCCJ>CBB?BBBBB2BB?BBCDCCBCGAH?AACC?B@CCCCC@CBABDCC?B@AAA<@@@@BBBBBAAACACCCC@A@BAADCCAAA=>>AAA;<9>=AAAA>>>
@ATNG8:00411:03610
GATGGTAGGCGACATACATACGCGCCAGAAGATCAGGAACTCTAGAAGAATTCAGATTTTTAACACGAGAGTAAACGTAAAAAGAAGGTTTTACAAGACTCACGTTAACAATATTGCAGCAGTACGCACACAATCGAAGCGCAGTAAGGATGGCTAGTGTAACTAGCAAGAATACCACGAAAGCAAGAAAAAGAAGTACGCTTTTAACTATTAACGTACCTGTCTCTTCCGAAACGAATGAGTACAGAGAGTACGATATGTCTACCATCGATTCCGGATAGTCT
+
//784:>>;>?BB;66@DDDA@@@@<>@=8565999.5.55<:::;8=<7<78;9:::;;*9==BBBCBBBEDE=BB@@@@@1@C@D<AAA;ACDADCCBBBCDD?C?BB?BCD@CC??@@BBCDBBBCCEDACCBB?CBDBBB998:BCCC@CBBBBCCC@BAABBA?BB@CBB<?====7?@@>ACCCC3BB@B???DCCCC8B?A@@A>A>AEAA>=@>;;;;;1::77705;;799878888>?::779779<>:;;===<8;;885@8=:>;>><;;??
@ATNG8:00416:03644
GATGGTAGCTCTGCTCTGACTCTCGTACTCATTCGTTTCGGAAGAGACAGGTACGTTAATAGTTAATAGCGTACTTCTTTTTCTTGCTTTCGTGGTATTCTTGCTAGTTACACTAGCCATCCTTACTGCGCTTCGATTGTGTGCGTACTGCTGCAATATTGTTAACGTGAGTCTTGTAAAACTTTCTTTTTACGTTTACTCTCGTGTTAAAAATCTGAATTCTTCTAGAGTTCCTGATCTTCTGGTGTCGTCTATCATGTACTACCATCGATTCCGGATAGTCT
+
//9917<AA@>;A<=CC;99A6666955>@6669>>>8<<>A@CCBCBCB@CCCCC@C@CDDD?C@CCBCCDCCC@CCDDD5BB@BCCE>CCDG<<;CACC?AAACCFACDCCDBCC@BBB@C@CCCCBBBB@CCDD?CCBBCCCCCB@ABBBBB@BBB@BD?B>A@@@CCCBC>C;;;;.;BB9BBBBB2BCCCD>CBBACCB;;;5;;;;*;@@AC@C?BD@BCBCBBB@C@CBBBBC?CCCACBBBCCBBBBDCCCCCCCCC?BBBBCC?B?B?CBBCCAA
@ATNG8:00430:03620
GATGGTAGTCTCAGATAGTCTATAGTACTCATTCGTTTCGGAAGAGACAGGTACGTTAATAGTTAATAGCGTACTTCTTTTTCTTGCTTTCGTGGTATTCTTGCTAGTTACACTAGCCATCCTTACTGCGCTTCGATTGTGTGCGTACTGCTGCAATATTGTTAACGTGAGTCTTGTAAAACCTTCTTTTTACGTTTACTCTCGTGTTAAAAATCTGAATTCTTCTAGAGTTCCTGATCTTCTGGATAGCGACGCGATATACTACCATCTATTCCGGATAGTCT
+
CA@A@CBBBCBBBBBB@?@BBAABCCEBBB;;7;BBB=CC?B?CBBBAAD@AAA??=A2;544.5.55<<<<<<=7<@@AB5BE?BCCB=BABB>BBB?CC?;;;C;;69ADB@@@A=AAB?C@CCCEBCCC@DEFC>BBCBBBBBBB@@@BAAA>;;;?BB=A>A;;:=<@594565<<0=9>?BCGGG1A@ABB9@BB<<;ABBB@CLLF5B;;;B?C@BB@CFDFBAA9;6;B@@AE@CBB@DKKMDCBB;;;@@BBDEDCC@CCCCCB?B>A?AA?@A@@
@ATNG8:00434:03608
GATGGTAGCGCGACGAGCGTAGACCCAGAAGATCAGGAACTCTAGAAGAATTCAGATTTTTAACACGAGAGTAAACGTAAAAAGAAGGTTTTACAAGACTCACGTTTAACAATATTGCAGCAGTACGCTCACAATCGAAGCGCAGTAAGGATGGCTAGTGTAACTAGCAAGAATACCACGAAAGCAAGAAAAAGAAGTACGCTATTAACTATTAACGTACCTGTCTCTTCCGAAACGAATGAGTACGATGAGAGAGCTCTCTCTACCATCGATTCCGGATAGTCT
+
-8--(--7779444<9;;>9@@555)5<<169BBBA=A>?>000/:6:;676:;;<=CAA1:67=9>===<777)77?9999(9;.5.599+9<<6;;695>>445/9:>@=A:;89@@>996<A=00/::/0)4:49.5<=>@@>>?D499909>@@CCBB>A????B>AB@BBA;==@?>6>88299999(:A?998BBAA?@<@<A@??<?=>>ABB?AB<<<==9=8<BC<B8758@?@????>@@@@??<9966225;822,275975/538,525522.
@ATNG8:00440:03647
GATGGTAGCGCGACGAGCGTAGACCCAGAAGATCAGGAACTCTAGAAGAATTCAGATTTTTAACACGAGAGTAAACGTAAAAAGAAGGTTTTACAAGACTCACGTTAACAATATTGCAGCAGTACGCACACAATCGAAGCGCAGTAAGGATGGCTAGTGTAACTAGCAAGAATACCACGAAAGCAAGAAAAAAGAAGTACGCTATTAACTATTAACGTACCTGTCTCTTCCGAAACGAATGAGTACTATAGACTATCTGAGACTACCATCGATTCCGGATAGTCT
+
=ABC?BBBBCBBBCDCDCBBBC;<;09CC=CAAABB?C?A@@995@;>><=9?A@AADDD3F>??>???@<899+9<?====(=;8=7<<@4@AB>CCCBCCC@A?A?BB?BBB?AAA@BBBBCBBBBAA;;8;BCC@CCBCBB??=@?D;;:;AABCCAB?@??AAB???;?BA=@;;==18887:?@@@@(@@<00/6=<<=A<?:???@<@=@@CCC@CBBBBC@=@-00;5000)0///=>>AAAA7749228=<>=;=;8828877;?8<:?8=;;>::9
@ATNG8:00443:03642
GATGGTAGCTCACGTACGTCACACGTACTCATTCGTTTCGGAATGAGACAGGTACGTTAATAGTTAATAGCGTACTTCTTTTCTTGCTTTTCGTGGTATTCTTGCTAGTTACACTAGCCATCCTTACTGCGCTTCGATTGTGTGCGTACTGCTGCAATATTGTTAACGTGAGTCTTGTAAAACCTTTCTTTTTACGTTTAACTCTTCGTGTTTAAAAATCTTGAATTCTTACTAGAGTTCCTGATCTTCTGGTAGAGCGTGCATATATCTACCACTCGATTCC
+
4<>:=?:A@>:;445=<<<BCCBBCCBAAA;;6;A@>8<@4>45555<;<<:=@>>>25055:;8<7;;=<<;;33-3333&38493333&3;33044;7;=8:?=87923899::<848=99>;===5622227;;>:;;7;;;9:::>><<;:7187819:4;37;A?>>@?@<>>@>>-:088-8>DDD/A?@@A5=188;?:??>888*8888(8::4;@5;5;=8<===AABA<A8;;=A@A<=>>====>>>?@A??>==?>;;;85///./76060
@ATNG8:00446:03639
ATGGTAGCTCTGCTCTGACTCTCGTACTCATTCGTTTCGGAAGAGACAGGTACGTTAATAGTTAATAGCGTACTTCTTTTTCTTGCTTTCGTGGTATTCTTGCTAGTTACACTAGCCATCCTTACTGCGCTTCGATTGTGTGCGTACTGCTGCAATATTGTTAACGTGAGTCTTGTAAAACCTTCTTTTTACGTTTACTCTCGTGTTAAAAATCTGAATTCTTCTAGAGTTCCTGATCTTCTGGGTCTACGCTCGTCGCGCTACCATCGATTCCGGATAGTCT
+
334.448894555=>=;6555556655<<5546>>>8==9B;>CCDDCC@CBABF@B@BCCC@CBBBBECCBBC@DCEGG5A@?@BBB=A@A?4:6===@=AABBBBABBCCCCCCACCC@B>BBBBBCBD@CCBB?CCCCBBCCCAAABCCCC@BBB@BB?B?AABBBBBAA=BBBCB<C?C@CCCCC5CBBBC=CABABBCAA@<@A@@,@AABC@C@CC@BBBCCCC?C?CCCCBC@BBCC=C::;DCCCCCBBBAAACCC@BBBBBB?C?C?BBBDBBA
@ATNG8:00400:03669
GATGGTAGCTATACGTATATCTATGTACTCATTCGTTTCGGAAGAGACAGGTACGTTAATAGTTAATAGCGTACTTCTTTTTCTTGCTTTTCGTGGTTATTCTTGCTAGTTACACTAGCCATCCTTACTGCTGCTTCGATTGTGTGCGTACTGCTGCAATATTGTTAACGTGAGTCTTGTAAAACCTTTCTTTTTACGTTTAACCTCTTCGTGTTTAAAAATCTTGAATTTCTTACTAGAGTTCCTTGATCTTTCTGGTATGACTAGTGTACTACTACCATCGATTCCGGATAGTCT
+
/677189005:::566=666?><666555:55.5555,/9492///:<::8;<<>@*0*0///)/3///8344::7:@@@@.33473333&3:::-4039699+/0;800*//98:;;:6;88484686-----,,24--(---46662228555622,5:<8<=8=;:8:>>=?>=8<<===2=7<;678788(6=<==6=5;5;>>8>>===>1;:::*:8818>176,6=8=9;9=553(.(.(.66...'/..389799588>>:::?::::;;8==>?BA=A=A;>>;;7/-
@ATNG8:00400:03698
GATGGTAGAGAGAGCTCTCTCATCGTACTCATTCGTTTCGGAAGAGACAGGTACGTTAATAGTTAATAGCGTACTTCTTTTTCTTGCTTTCGTGGTATTCTTGCTAGTTACACTAGCCATCCTTACTGCGCTTCGATTGTGTGCGTACTGCTGCAATATTGTTAACGTGAGTCTTGTAAAACCTTCTTTTTACGTTTACTCTCGTGTTAAAATCTGAATTCTTCTAGAGTTCCTGATCTTTCTGGGTGCGCTACAGTCTCTCTACATCGATTCCGGATAG
+
9?;905<<BB?@>:;4555595554455::55.5555)6A9>:<@;A<@A<:66BB?C?BCBCAD;9;AAA@@;<9<<===+8=7BB=>5@@::4988=?A=B><=BB<>?BBBCCB?AA=<@=;;;;<BCB9<<:;5:;====??B@???;:;=5;8817<7<6<====675=.22:79+919,55CCC.>8756/5555757757-555&277585:39>585589996:599995//(-666)---33=AAAA>>=>>>;<=@///6606-3)/-63
@ATNG8:00432:03675
GATGGTAGTGATACAGATCAGACACCAGAAGATCAGGAACTCTAGAAGAATTCAGATTTTTAACACGAGAGTAAACGTAAAAAGAAGGTTTTACAAGACTCACGTTAACAATATTGCAGCAGTACGCACACAATCGAAGCGCAGTAAGGATGGCTAGTGTAACTAGCAAGAATACCACGAAAGTAAGAAAAAGAAGTACGCTATTAACTATTAACGTACCTGTCTCTTCCGAAACGAATGAGTACCTCTCAGACGCTCGTCCTACCATCGATTCCGGATAGTCT
+
4<<>?CCBCBBB>===;;<====>>266><>BB;;45:39<<595>95/+/5/////:9:)9178;:99?737;3;;:>>>>+;;7:5:>;1@CC?CAABA@@;;8:=BC?CCB>@@BABBCCCCCIECCCD@CB;:7;BBBCBBB@CAGBC@BCCBBBAA?ABBFCC?BB@AAA<??BBB=A@A=;;;;;*;A=@@@@AABBA=A799>?<@>ACCCD>AACBBBC?B?BAB9A@A=@???BBB@?@?BBBEBAA=B???=ABA;?;<;BC:>9=>???AAAA
@ATNG8:00433:03663
GATGGTAGCGCGACGAGCGTAGACCCAGAAGATCAGGAACTCTAGAAGAATTCAGATTTTTAACACGAGAGTAAACGTAAAAAGAAGGTTTTACAAGACTCACGTTAACAATATTGCAGCAGTACGCACACAATCGAAGCGCAGTAAGGATGGCTAGTGTAACTAGCAAGAATACCACGAAAGCAAGAAAAAGAAGTACGCTATTAACTATTAACGTACCTGTCTCTTCCGAAACGAATGAGTACAGAGAGTACGATATGTCTACATCGATTCCGGATAGTCT
+
9;@A;<AAAEEBBACBBCCCCABBG>CCCACABBBA>B?@ACCCDD@BB?B@BAA@AAAA2A@BDBCCBBDBBA9>>;;;;;*;@=>;>?@8AECGCCCCCBDBB@B@CB?BAC@DDD@BBBGCCCCCBBBC@CC@@=@@BACC??=@@BBC@BBBCBCBB@BBBBCBABB?BBA;??@@@8>>?9?CCCC3CC?B?@;@A@@@:=:=@@?7;7;AAAA?BCCCBCC=@=?AD=BBB?A@AABBBBCCCBBBBBBBBBBBBA=<>>???DD<@<@<??=<<<<
@ATNG8:00443:03651
GATGGTAGCTCGCTGATGATATCTCCAGAAGATCAGGAACTCTAGAAGAATTCAGATTTTTAACACGAGAGTAAACGTAAAAAGAAGGTTTTACAAGACTCACGTTAACAATATTGCAGCAGTACGCACACAATCGAAGCGCATTAAGGATGGCTAGTGTAACTAGCAAGAATACCACGAAAGCAAGAAAAAGAAGTACGCTATTAACTATTAACGTACCTGTCTCTTCCGAAACGATGAGTACTATAGACTATCTGAGACTACCATCGATTCCGGATAGTCT
+
;<@A?AAA@@;?BBBBCB@@@AAAB=ABI?BACCA@>@>AAA;;;C?BB=@=@??BADED3C?A??:::@A=>=5:9;4;;;(::5;7<==0>@A?@CGICGBCC@B@DD@CFC?BACDDECGBBACCCBB@;AA;;8;ABBCC@C?A?BBC?CCCCBBBB>A@AAAB?BC??=??BBCCC:99:==9=@A2ACACCBBBB??@?C@DBBC@B?BBAAB????BBBB@A=@@@<@000@@@;??::9ABAABBBCB@?@BCDAA>ABA?>><@=@=ACABBBB
@ATNG8:00445:03684
GATGGTAGACATATCGTACTCTCTGTACTCATTCGTTTCGGAAGTAGACAGGTACGTTAATAGTTAATAGCGTACTTCTTTTTCTTGCTTTCGTGGTATTCTTGCTAGTTACACTAGCCATCCTTACTGCGCTTCGATTGTGTGCGTACTGCTGCAATATTGTTAACGTGAGTCTTGTAAAACCTTCTTTTTACGTTTAACTCTTCGTGTTTAAAAATCTGAATTCTTACTAGAGTTCCTGATCTTCTGGCGCGTATGTATGTCGCCTACCATCGATTCCGGATAGTCT
+
//;;6;A@BDEC;@@?CDDDCBAACCCBCBBB?CAA?9>>*0*0/////:<5;;BBB?B>A@;:7>9<??:;733=37;;7;'7><A@@@7=---(--83:;8==BBBB=AA>??>??=@@A=B=@@?;;:==:?>==:=>=AAA>=>>A@@>===8:995//)/588=AA===D<@8989-9)/+/:>@@,==<;;2=5;;??;?B?;;;16889*9///=5:5;;5;>>?BD<=:=9<;;;//-/;<76;;>>>@AA@???@@@999:59///@@9=9=7:::777=
@ATNG8:00446:03673
GATCTCGGCTGATGATATCTCCAGAAGATCAGGAACTCTAGAAGAATTCAGATTTTTAACACGAGAGTAAACGTAAAAAGAAGGTTTTACAAGACTCACGTTAACAATATTGCAGCAGTACGCACACAATCGAAGCGCAGTAAGGATGGCTAGTGTAACTAGCAAGAATACCACGAAAGCAAGAAAAAGAAGTACGCTATTAACTATTAACGTACCTGTCTCTTCCGATACGAATGAGTACTGTATCTATGTGTGCGCTACCATCGATTCCGGATAGTCT
+
99;>>..(---/:=959==@=9<<?<?CBBBHGG?BAABBAB@BB?B=@?9:4449$3:784:9<;=;<<53344999(:<8=;@GG2=<>7;666>>;@@;<;@@;@AA<@@A@BBBBBBBBBBCDC@BCBC?BAAAFCBB?C?A@@@BBBCBBBB@???>>?<<B;?@=444=BB9==B>BBCCB1BB5774=BA>>@=B:=8866;8:9???:>?B>?>?>A599@?<<>>AAABBB?@?AAABBAA@??;:877=??;??=<<<4;4=;>000000
@ATNG8:00400:03725
GATGGTAGCACGACACGACGATGTGTACTCATTCGTTTCGGAAGAGACAGGTACGTTAATAGTTAATAGCGTACTTCTTTTTCTTGCTTTCGTGGTATTCTTGCTAGTTACACTAGCCATCCTTACTGCGCTTCGATTGTGTGCGTACTGCTGCAATATTGTTAACGTGAGTCTTGTAGAACCTTCTTTTTTACGTTTACTCTCGTGTTAAAAATCTGAATTCTTCTAGAGTTCCTGATCTTCTGGTAGAGCGTGCATATATATCGATTCCGGATAGTCT
+
==BB?BAAACCDDCBBCDCABACFCCBCCCBB?BCCF>CC?C>CCCFDCC?BBBCC@B?BBCC@D=@@CCBBBBB=??@?@.?A=@???<@@@A@BBC@BB<??ADBC?AAAABA@A>BBC>?9>>>>>>==;AAAA9>>?==<<<CC@@@===@<@@@<@@<@<?>>>>@?>>7>ABAA;A=D<>>>>>='89777.898///<<>>19888(8>>==:=<AB<A@@@@@@<@<@A>>=D:>>@;AC><<<;;>A@@@?AA??==?A;A;A;??;;;>>
@ATNG8:00440:03731
GATGGTAGCTCTGCTCTGACTCTCGTACTCCATTCGTTTCGGAAGAGACAGGTACGTTAATAGTTAATAGCGTACTTCTTTTTCTTGCTTTCGTGGTATTCTTGCTAGTTACACTAGCCATCCTTACTGCGCTTCGATTGTGTGCGTACTGCTGCAATATTGTTAACGTGAGTCTTGTAAAACCTTCTTTTTACGTTTACTCTCGTGTTAAAAATCTGAATTCTTCTAGAGTTCCTGATCTTCTGGGTGCGCTACAGTCTCTCTACCATCGATTCCGGATAGTCT
+
9=@@:@;=@>:;AAACC@@AAAACDBCBBA@BB?BCCC>CC@C?BBCCBBC@CCCCB?B?CCCC?CBDDDCCBBBBACDCCC5CC?BADE@EBCD@DDC@CC;;;@DDEFGCCCBCBC@CBC@CAGBBA@@@D@CDCC?CCCCCBAABAAABBBAA?B@@=@C?A=AACBCCCBC@CCCBC<CAC=AACCB0AC@AA;ABACCBEBBBABCCB2BBBBB@B?BE@BBBCBCC@D@AACBBB>A9::.:BBABBCCCEECBBBBBCC@BBBCCE@C>A?BDECB@>
@ATNG8:00400:03768
ATGTAGCTCTGCTCTGACTCTCGTACTCATTCGTTTCGGAAGAGACAGGTACGTTAATAGTTAATAGCGTACTTCTTTTTCTTGCTTTCGTGGTATTCTTGCTAGTTACACTAGCCATCCTTACTGCGCTTCGATTGTGTGCGTACTGCTGCAATATTGTTAACGTGAGTCTTGTAAAACCTTCTTTTTACGTTTACTCTCGTGTTAAAAACTGAATTCTTCTAGAGTTCCTGATCTTCTGGTGAGATATGCATGATGCTACCATCGATTCCGGATAGTCT
+
/////770/5:8==<95555556555;://)////(/<7=266=?;;<9=<;66.54;<<<9>AA<<CCCCCC?BCGEL5BB@BCCC=A@AA796>:>C@BBBBBB?BBBABBBC@BCI@C@CBCBAAAC@CCBC=AAA@BAAAB@@ACDCBC@BBB@CC?A?A@@@CBBBB>B;;;;.;5<=ACGGG3CCAAA;A;;;AAGBBB>@@B@1@CCD@B>BC=@@ABAAA@C@AABDCB@BBA=@ADDBBBCBECCCCBBBCBB?BAAAAA>@>B?@@@A@@@
@ATNG8:00414:03781
GATGGTAGGTGCGACATGAGTGTATCCAGAAGATCAGGAACTCTAGAAGAATTCAGATTTTTAACACGAGAGTAAACGTAAAAAGAAGGTTTTACAAGACTCACGTTAACAATATTGCAGCAGTACGCACACAATCGAAGCGCAGTAAGGATGGCTAGTGTAACTAGCAAGAATACCACGAAAGCAAGAAAAAGAAGTACGCTATTAACTATTAACGTACCTGTCTCTTCCGAAACGAATGAGTACTGCGTCTCACTCTCGCCTACCATCGATTCCGGATAGTCT
+
,,25,2,,(-///4;:///<<999/-(--,(,,,-//)/)4;;:99<345057;<566>>>+?<======?>ABB<@@BCCCC5BB>A+000)000*0>>>7>8490479?9>>A9=>>?@@>=>>999@9658<@=>:::<>@BBA>A?B;;9;BCABBAB<@::9=>9=?<?>>6777==6;77/73>;?+??<?@A?A@ABB<;7;==C:=:>@CBCBDLCCBBB>@<@>=5<00+0:==ABBBBBCCBBBCBCBDCCC>@AB?C@@ACB@C?C@:::B@@@
@ATNG8:00439:03778
GATTAGGCACTGCGCACACATCCCAGAAAGATCAGGAACTCTAGAAGAATTCAGATTTTTAACACGAGAGTAAACGTAAAAAGAAGGTTTTACAAGACTCACGTTAACAATATTGCAGCAGTACGCACACAATCGAAGCGCAGTAAGGATGGCTAGTGTAACTAGCAAGAATACCACGAAAGCAAGAAAAAAGAAGTACGCTATTAACTATTAACGTACCTGTCTCTTCCGAAACGAATGAGTACGTGTGACGTACGTGAGCTACCATCGATTCCGGATAGTCT
+
==D@BB?B@@@B@@@CCDBBBBB>BCCE=BACDCC>B>BCDCCCC@DD?B@BCCABBBA2@>CBCBBAAB@??9??@@GF@+@C8<6;==0??A=AAAABCC@A@AADC@CCC?BBAADCCCCCCCCBBBB@FDBC=@?BCBBBC>B?BBB?CCBAAAAA?BBBCCD?CC?AAA=@?=>=8;<887899:9%:>:<888@A@@@=C<AAAB5738CCBB@DBB??@C@E@BBB>CBB@BBBBBBC::9BBAAABBCBBBBAAACE@B?@@B?;?:A>ABBBAAA
@ATNG8:00443:03750
GATGGTAGCGCATATCAGCGCAGCCCAGAAGATCAGGAACTCTAGAAGAATTCAGATTTTTAACACGAGAGTAAACGTAAAAAGAAGGTTTTACGAGACTCACGTTAACAATATTGCAGCAGTACGCACACAATCGAAGCGCAGTAAGGATGGCTAGTGTAACTAGCAAGAATACCACGAAAGCAAGAAAAAAGAAGTACGCTATTAACTATTAACGTACCTGTCTCTTCCGAAACGAATGAGTACCTCTCAGACGCTCGTCCTACCATCGATTCCGGATAGTCT
+
;=BB?C:55:;@:;;CBBDCB<<<<6<;;7;;;><=8=9<=?@CCB@CC?B@BBCCCDCB5B>BBCCDECDBCC>BCBBBCC1BC@C@DDD9CCCCCCCCCDDAA=A>AA?BAB>BBBBBBBCCBBCCCECC@CBBE@CBBBBDBB?B=CCD@CCBBBBBC?BBCBBC@AA=AAA;>>===7?@@;>>>>??';@<@000@@BAB?B?BC@@1638>BBEACECCBDB=A=@@B<BBC?AADCCCB?BBBBBCCBBBBCBBB>ABB@F9:9BB?C>A>>@@@@@?
@ATNG8:00404:03812
GATGGTAGCGCATATCAGCGCAGCCCAGAAGATCAGGAACTCTAGAAGAATTCAGATTTTTAACACGAGAGTAAACGTAAAAAGAAGGTTTTACAAGACTCACGTTAACAATATTGCAGCAGTACGCACACAATCGAAGCGCAGTAAGGATGGCTAGTGTAACTAGCAAGAATACCACGAAAGCAAGAAAAAGAAGTACGTTATTAACTATTAACGTACCTGTCTCTTCCGAAACGAATGAGTACTGCGTCTCACTCTCGCCTACCATCGATTCCGGATAGTCT
+
39:::@955<=B@AAACDCECBBCC>BBB@AAAB;;6:=A@AAABC=@@@B?BABCCGEM5C@;;;KHFDECCF>BBBBBAB3BA=A>BBB:BCC@CDDCCCC@@=@>BC@CCG?BABBBDBBBBBECCCBC?BCAA?ACCCBBBB=A>A;:7<BBCBCCB?CCCBCB@BB?BBB>@@:99/9>>;==>??.>A?CBBBBB?BB?B?BAAA@D@AA989>AAA????<?<BDD=BBC=A;;;A??>@@<<=>@>>>ABAAA:<<?=B?>>>@<><>=??>>;;;
@ATNG8:00425:03811
GATGGTAGCACGAGTCACTCATATCCAGAAGATCAGGAACTCTAGAAGAATTCAGATTTTTAACACGAGAGTAAACGTAAAAAGAAGGTTTTACAAGACTCACGTTAACAATATTGCAGCAGTACGCACACAATCGAAGCGCAGTAAGGATGGCTAGTGTAACTAGCAAGAATACCACGAAAGCAAGAAAAAGAAGTACGCTATTAACTATTAACGTACCTGTCTCTTCCGAAACGAATGAGTACGATGAGATCTCGTGTGCTACCATTGATTTCCGGATAGTCT
+
==>C@CBBBCBBBCCCDBBBCCCCC?CCC?CCCBBB?B=AAEDCCB?DD?D?CCCBBBBB1B@DBAABBDBABB>BAABBBB5BC?C7;;;7;DEABBBBCBDDD@D?BB?BCD?CCAACBBBBBBCCBBBC?CBBB?BBBCBAAB<A=A@@>ACCCCCCB?BBBABA>AB=BBA;?????8?@@?ABAAB2BB?B@??BB>DF8;7;AAA6;7;>BAC@CCBA@AA;=::99/9??<?BACBBBBBCCBBBBBB@@>>:;;?BB=AA:?=<=7<=A=:;;@;;:
@ATNG8:00433:03834
GATGGTAGCTATACGTATATCTATGTACTCATTCGTTTCGGAAGAGACAGGTACGTTAATAGTTAATAGCGTACTTCTTTTTCTTGCTTTCGTGGTATTCTTGCTAGTTACACTAGCCATCCTTACTGCGCTTCGATTGTGTGCGTACTGCTGCAATATTGTTACGTGAGTCTTGTAAAACCTTCTTTTTACGTTTACTCTCGTGTTAAAAATCTGAATTCTTCTAGAGTTCCTGATCTTCTGGTCTACTACACTGTACTCTACCATGATTCCGGATAGTCT
+
/9;;=@=@@B>BB;;6=B=DCCC<66;9>=;;4;BCE?CCAC@BBBDHCB?BCCBB@C@C?@@?B@DDBBBBBBB?BBCAC1::=ABBB:BBAA>ACF@BB?BBBCBB>BBBBBCBB?BBB@C?@@@===??:>A==:=AAA@@@?@?@??;;;?8888=AA=@@@@@?>>BB:>>?AA5B=B<>>>>>/>B>>>9>A?@?=<<::7;BBB/?:;;H=A:===>>>A=;;7;=@@ABAA9==A<>>>AA888=///666:CBBB;==>FD<@::5::///66
@ATNG8:00435:03828
GATGGTAGCGCATATCAGCGCAGCCCAGAAGATCAGGAACTCTAGAAGAATTCAGATTTTTTAACACGAGAGTAAACGTAAAAAGAAGGTTTTACAAGACTCACGTTAACAATATTGCAGCAGTACGCACACAATCGAAGCGCAGTAAGGATGGCTAGTGTAACTAGCAGAATACCACGAAAGCAAGAAAAAGAAGTACGCTATTAACTATTAACGTACCTGTCTCTTCCGAAACGAATGAGTACTGCGTCTCACTCTCGCCTACCATCGATTCCGGATAGTCT
+
/9889@000CCB@@ABCBBBCBBCE?BBB@AAACBB>B>BBBBBCC@@@>@@@@@BBA@AA%;6;BBCEMGGCBB=BC@@@@@1??<?4999.;CC?CCCCDDDA?>@@CC@CBB?BCBBBAABBBBCCBBBDADDBB?BBBBBBBB?@>AAA>BFCCBCCC?CCDBBBA@<@A?187777)9=<;===??.<A?C:::BBCCC<><?BBC<><;ACCC@DCCBBBC7;7:AB<BEE@A??ACCDCAA@CCBC@A@CBABC@DBB?B@A@EC?B>A@CDAB;::
@ATNG8:00444:03809
GATGGTAGCATCTGCATATCTCACAGAAGATCAGGAACTCTAGAAGAATTCAGATTTTTAACACGAGAGTAAACGTAAAAAGAAGGTTTTACAAGACTCACGTTACAATATTGCAGCAGTACGCACACAATCGAAGCGCAGTAAGGATGGCTAGTGTAACTAGCAAGAATACCACGAAAGCAAGAAAAAGAAGTACGCTATTAACTATTAACGTACCTGTCTCTTCCGAACGAATGAGTACGATGAGAGAGCTCTCTCTACCATCGATTCCGGATAGTCT
+
:ABB@BA@C>DE?@;B@@@<BC<9:@@:>AB@A@<A=BA@996@7A=9@<99695===)@7:::<::;=<<;498:9444$4<7=8BBB7BECACBCCCCC@@=@BC?CDD?BACCCCCCCCCBBBCCC@DCBB?BBCBBCBB<@<@@@<@BBABCCB?BCBBBB?BB?BBB@BBBBB=>?>;?BBBB3BC?BA@@DBBBD:>:==AA7;6:@B@@>@BBBBBB@C@BC?BBB>ABBBBBBBBBBBBBBBBA@======CB=B;;;AA;>;><AAAA<==
@ATNG8:00464:03228
GATGGTAGAGAGACTCCTCATCGTACTCATTCGTTTCGGAAGAGACAGGTACGTTTAATAGTTAATAGCGTACTTCTTTTTTCTTGCTTTCGTGGTATTCTTGCTAGTTACACTAGCCATCCTTACTGCGCTTCGATTGTGTGCGTACTGCTGCAATATTGTTAACGTGAGTCTTGTAAAACCTTCTTTTTACGTTTACTCTCGTGTTAAAAAATCTGAATTCTTCTAGAGTTCCTGATCTTCTGGGTCTACGCTCGTCGCGCTACCATCGATTCCGGATAGTCT
+
---5377<A?494445./79////99<<BB=B;;;09>:?2955;;=>ACCBBA@0;4;@@B2:45/:=@00/:5/00000#/3-3;;>3>DBA>ABA;AA>@AA@?C<????>BCE@DAA=?>?ABAAAAA@B@@A:>=?===A???A@@;::B=AAA7<;;><@>>>???AA;?===</=8=5;;AAA/@@>>>9>?A>>>=<88188878$779;@;@;8857=<:;58.76==>>>?:>;:;3;==?@@????@?:66///=7>>;;:969,/*/666366
@ATNG8:00470:03249
GATGGTAGTCTCAGATAGTCTATAGTACTCATTCGTTTCGGAAGAGACAGGTACGTTAATAGTTAATAGCGTACTTCTTTTTTCTTTGCTTTTCGTGGTATTCTTGCTAGTCACACTAGCCATCCTTACTGCGCTTCGATTGTGTGCGTACTGCTGCAATATTGTTAACGTGAGTCTTGTAAAACCTTCTTTTTTACGTTTACTCTCGTGTTAAAAATCTGAATTCTTCTAGAGTTCCTGATCTTCTGGAGATACACATGATACTCTACCATCGATTCCGGATAGTCT
+
38<><BBCCCBBCCBCCBAAACDECCBEBB@><?:;;/9B=B@DDCCBACACBBBC?B@A@BB8;9;CABA996@8<<>>=<%499)9=>B>1??B>9>>A=@B@BBBBFMLEBBBCBBC?BBC@E?BBBBBBBC@CBCC@C@@@CBCBBBBBBBBCC@BBB?BB@C?BBBBBBCCF@CA@@@7@>B>;;;;;;%<ABCF:;<BCBBBBAA5;;;;*;@A@C@C?CB?;;;;<<CGL@AAABBB?BBCACHBCBECBBBCDCBBBCBBB@BAAACC?C?C>BA@BCC@
@ATNG8:00471:03204
GATGGTAGTCTCAGATAGTCTATAGTACTCATTCGTTTCGGAAGAGACAGGTACGTTAATAGTTAATAGCGTACTTCTTTTTCTTGCTTTCGTGGTATTCTTGCTAGTTACACTAGCCATCCTTACTGCGCTTCGATTGTGTGCGTACTGCTGCAATATTGTTAACGTGAGTCTTGTAAAACCTTCTTTTTACGTTTACTCTCGTGTTAAAAATCTGAATTCGTCTAGAGTTCCTGATCTTCTGGCTCTCGTAGACAGATACTACATCGATTCCGGATAGTCT
+
::BA<C?BBBBBABAA;;;99C>AABDBBCCC@CCCD?CC@G@CCAAABA@CAAAA5;5;944.5.55<=<<<::.49::;*;C<@;;;0;<99.6;?9@C9;;@A@@=A@B@@@;;6;BC@E@CBCCBBBA=AAAA=CBBBCDCAAA@@000<<:00067>:<69///99;=?8666>B0<8@<99:9:(99@@@,9:@9;:AA@@4:::9'9999929.9:>5::9>>>;A::9;@>@<A@@>@@9:9@?>ABABBBCBCBBCCA000=,0,08<<=@@@@
@ATNG8:00493:03218
GATTAGTATAGAGCTCTACATAGTACTCATTCGTTTCGGAAGAGACAGGTACGTTAATAGTTAATAGCGTACTTCTTTTTCTTGCTTTCGTGGTATTCTTGCTAGTTACACTAGCCATCCTTACTGCGCTTCGATTGTGTGCGTACTGCTGCAATATTGTTAACGTGAGTCTTGTAAAACCTTCTTTTTACGTTTACTCTCGTGTTAAAAATCTGAATTTCTTCTAGAGTCCTGATCTTCTGGTGAGATATGCATGATGCTACCATCGATTCCGGATAGTCT
+
ACB?BCCBBCBBBDBBBCCDBBBCCCCCBA>ABBB>CG@C?BCCCCBB?BCFBC?B?CCCC?B?BBBBBBBCC?BBBBB1BC@BBAB=BBBA=BBC>??:==>BEE?AAAAAAAC:===9>;AAAA<;;=;AA==7==>@@@@@AADA>>>AA;@A@;AA;A;?>>>AAA??;?>>>>5><A<=9888*8:666(------9::=:>>>>.<>>>A;A?:=>:=?A=7///6;;79//,/5<69>>A>>>@@@ACBA>>>=6606///;;6;383=>===AB
@ATNG8:00496:03243
ATGTAGGTGCGAGCATGAGTGTATCCACGAAGAATCAGGAACTCTAGAAGAATTCAGATTTTTTAACACGAGAGTAAACGTAAAAAGAAGGTTTTACAAGACTCACGTTAACAATATTGCAGCAGTACGCACACAATCGAAGCGCAGTAAGGATGGCTAGTGTAACTAGCAAGAATACCACGAAAGCAAGAAAAAGAAGTACGCTATTAACTATTAACGTACCTGTCTCTTCCGAAACGAATGAGTACCTCTCAGACGCTCGTCCTACCATCGATTCCGGATAGTCT
+
/////-(-,,,---6-/5<::9>:9.5555454059:;4;7?BBAA;;7;B?B@CCEBBAAAA(@=@DCCDCCBBBJ?CB;<<;<*9A=A.;;;&:?C>D@@@@@BAA?A@CC@BBB?BCCBBBCCCBC@CCDDD=BBCC>AAB@BABC?B?B@@<@BBBCCCC?CCCBBB>??:?CC499999+9=<8===<?.;A<A>?>BBBAA>=;>>>A3838DBBBACGCCBBB@C@@@?9@;;6;ACCBAA?CCDCAAABCBBBACC?CBB=@=>:<=<A;>;>@A@>>>
@ATNG8:00454:03261
GATGGTAGCTCTGCTCTGACTCTCGTACTCATTTTCGGAAGAGACAGGTACGTTAATAGTTAATAGCGTACTTCTTTTTCTTGCTTTCGTGGTATTCTTGCTAGTTACACTAGCCATCCTTACTGCGCTTCGATTGTGTGCGTACTGCTGCAATATTGTTAACGTGAGTCTTGTAAAACCTTCTTTTTACGTTTTACTCTCGTGTTAAAAATCTGAATTCTTCTAGAGTTCCTGATCTTCTGGCGCGTATGTATGTCGCCTACCATGATTCCGGATAGTCT
+
/::;=@ABC==BBBBBC@AAC;;:C;99?BBBCC9?A?@?DBBBABB@BBBDE?B@BBCC@D@CCCCCHCCC?CEDDD2BC=A;;9)49:<9<><8<B9;;BECC?BCBDCCBB?BBB?B@BCBBBBBB?BBBB?BBBBAA@CCCDBB999@=====A@<?;>=;;:;<<<655599+918165667(5;////&..8/..7/.5+5222$289==6;4;;3;AAA;;;:>8<>566A68:>:=>?=====AA??@E??5:;=5;;>CA:@6;6;;>>777
@ATNG8:00460:03280
GATGGTAGCGCGACGAGCGTAGACCCAGAAGATCAGGAACTCTAGAAGAATTCAGATTTTTTAACACGAGAGTAAACGTAAAAAGAAGGTTTTACAAGACTCACGTTAACAATATTGCAGCAGTACGCACACAATCGAAGCGCCGTAAGGATGGCTAGTGTAACTAGCAAGAATACCACGAAAAGCAAGAAAAAAGAAGTACGCTATTAACTATTAACGTACCTGTCTCTTCCGAAACGAATGAGTACTATGTAGAGCTCTATACTAATCGATTCCGGATAGTCT
+
;;<>?BACB@@>B9::?@;?ABBAB:@BC?BAAACC?B?BBBA@@B?BC@B?BB???BAAA'>9;;8<?<<888=383;5<<<*<=7;.555&5;;.56995;;/0,/7::6;<?;?A@@BAABCIBAADDCD@BB@@>@ACC?BDC@B@D;;;;CBBC@@@?BBDBBB?CB?AB?8<77777&777/7DEDDC)BB=6825::=>><>8;8;;3:5;<A;;7:CCCBAC?B>??C;B??>?BBCBBBDCBBBBB===A>>>@@AAA=BAA??;@<B;@@BA<<;
@ATNG8:00462:03257
GATGGTAGGACGAGCGTCTGAGAGGTACTCATTCGTTTCGGAAGAGACAGGTACGTTTAATAGTTAATAGCGTACTTCTTTTTCTTTGCTTTCGTGGTATTCTTGCTAGTTACACTAGCCATCCTTACTGCGCTTCGATTGTGTGCGTACTGCTGCAATATTGTTAACGTGAGTCTTGTAAAACCTTCTTTTACGTTTACTCTCGTGTTAAAAATCTGAATTCTTCTAGAGTTCCTGATCTTCTGGTATACACACTCGCTCGCTACCATCGATTCCGGATAGTCT
+
///85:8<4>::99:::;;::::;59<:4455.5444(4<39.444:::<5:99555)57;99;8=9;;;>><<=>:==?>>(544)44<<256654955.55.5555=>166;;=9::49:95:8@=BBBBBB@DBAB>B;;;CCBDB@A@@;;;;5;AC<@@@B@CBCC;::DD?BBBAB6;4;>;;;;.9B@@@:?9:9>95559.5555$5999;7;9>>:;?????@<@;???@@?=?@C=BB;;;B;;;;<<;;;BA@@C?@?@A@=9=,0,0>>=BBC
@ATNG8:00475:03272
GATGGTAGGACGAGCGTCTGAGAGGTACTCATTCGTTTCGGAAGAGACAGGTACGTTTAATAGTTAATAGCGTACTTCTTTTTTCTTGCTTTCGTGGTATTCTTGCTAGTTACACTAGCCATCCTTACTGCGCTTCCGTATTGTGTGCGTACTGCTGCAATATTGTTAACGTGAGTCTTGTAAAACCTTCTTTTACGTTACTCTCGTGTTAAAATCTGAATTCTTCTAGAGTTCCTGATCTTCTGGGCTGCGCTGATATGCGATCGAATCACGAAAGTCT
+
334<7:@=994444:;:444::4526>===CC@AAAB:??<@=@AAABCB?BBA<<<6;>BD@A?A?CC@>>00--(------#--(/777)5455.5996;<155::4/)///////724559>:666;9799)/)////399;<<<;;;;;=;<<5505=<5<@7;5:::;<<<::499999&5.589;??0<:..*--799;;;<<.555&5;;<=:>:>=9><<<;44.438?::49.4959)9<556>>666>@@@><<<55.4449>>@9>>99
@ATNG8:00475:03296
GATGGTAGCTCTGCTCTGACTCTCGTACTCATTCGTTTCGGAAGAGACAGGTACGTTTAATAGTTAATAGCGTAACTTCTTTTTCTTTGCTTTTCGTGGTATTCTTTGCTAGTTTACACTAGCCATCCTTACTGCGCTTCGATTGTGTGCGTACTGCTGCAATATTGTTAACGTGAGTCTTGTAAAACCTTCTTTTTTACGTTTTACTCTCGTGTTAAAATCTGAATTCTTCTAGAGTTCCTGATCTTCTGGGCAGACTCTCACACGCCTACCATCGATTCCGGATAGTCT
+
-78717;0/455:>97<0//9///;<<;<=5505<<</558;545555<<6555955)5.5954.58;=9;<>;6;=9<?<@<*<;;249595&44996;;>85//)//////0)/:::?@CC<BAA>B8@@B@BA@A<A@AA?BAAABBBBBAAABACA@<><<:00,06<<BBBBBBB>B;;;;.9;A;AACDCB&9;:;;;-;@@::9=555.555&4:4//272//)/99:<<<7;7;:9::;5::<>4;<@@@B?999999::4:9=9=00000+06::=??BCBB
@ATNG8:00495:03273
GATGGTAGCGAGCGAGTGTGTATACCAGAACGATCAGGAACTCTAGAAGAATTCAGATTTTTTAACACGAGAGTAAACGTAAAATGAAGGTTTTACAAGACTCACGTTAACAATATTGCAGCAGTACGCACACAATCGAAGCGCAGTAAGGATGGCTAGTGTAACTAGCAAGAATACCACGAAAGCAAGAAAAAGAAGTACGCTATTAACTATTACGTACCTGTCTCTTCCGAAACGAATGAGTACGATGAGAGAGCTCTCTCTACCATCGATTCCGGATAGTCT
+
----(----::;;:@BB>>ABB;;5.599.55::954.4.4:;888;74/)/5/////////#5.5556;?@A@@@8<A@CDD9B@?89-733&4;>9>?;<>BBAB>A@AA?BBBGCCCCBBBBCCCCEEFCD@CCCB>AAAAAABC=B>B@@=@BBCBCBB@BBBCCB?CC@BBA=??<;;3<993:ACCC3CC=?998AAB??=?@CCBD:??BD9::;BBBBBC?B>BBD=CA@?AEBBCBBBCAA@C??>BBBA@ABBBAA?B=>>BC?B?B?BB@@==<
@ATNG8:00459:03335
GTTGGTAGTATCTGTCTACGAGAGCCAGAAGATCAGGAACTCTAGAAGAATTCAGATTTTTAACACGAGAGTAAACGTAAAAAGAAGGTTTTACAAGACTCACGTTAACAATATTGCAGCAGTACGCACACAATCGAAGCGCAGTAAGGATGGCTAGTGTAACTAGCAAGAATACCACGAAAGCAAGAAAAAGAAGTACGCTATTAACTATTAACGTACCTGTCTCTTCCGAAACGAATGAGTACACACTCTCATATGACACTACCATCGATTCCGGATAGTCT
+
-837<==?@@B@BBDBB;;:CCCCFABBB@CBCBAB>B<@@A::5>:==9?:887;;=<<,=198>873B=BCD=BBBB@>@,:;5:4:::&9@@<ACCA@ABAB@B?BB?CCC?CCCBBCBBCCCCB@AFD@GAAA?BCAAAD@?<@>A;;:<CCCDCCC@CB@@?C?BB?AA?;?>777)377177999(7?<999B997BC7;7;ABB3837?BBB@BDCC@??AD>AAA=@AA>ACDCBADBBBBBCCBBBB@CBAACBBC@C977BC?D7:99ADD:::
@ATNG8:00486:03302
GATGGTAGCTCGCTGATGATATCTCCAGAAGATCAGGAACTCTAGAAGAATTCAGATTTTTTACACGAGAGTAAACGTAAAAAGAAGGTTTTACAAGACTCACGTTAACAATATTGCAGCAGTACGCACACAATCGAAGCGCAGTAAGGATGGCTAGTGTAACTAGCAAGAATACCACGAAAGCAAGAAAAAAGAAGTACGCTATTAACTATTAACGTACCTGTCTCTTCCGAAACGAATGAGTACGAGAGAGCACACGTGTCTACCATCGATTCCGGATAGTCT
+
/6:;6?@BA@<<<:9994445;;;<:@@D??B>99515./77/0/848838600/0/0000#/68;<<<<;8<>5:9:9444$4=8=.99909=D?BCFCFCKCC@C@BB>BB@699@ABBBCCCDED@@@B@CCBC>@@AAAAAB?B@BA@?@CCCCBCB@BCCCCC?AA????=AA@@@59999?ABCCC)??>?AAABC???;><>>AA<@<=>CCC@CBCBAAA5:5:?A9BBB@AAACCCCD???CB??@BBBABBBBBB?<?>>>AA;?;?>===AAAA
@ATNG8:00487:03333
GATGGTAGTGGATACAGATCAGACACCAGAAGATCAGGAACTCGTAGAAGAATTCAGATTTTTAACGCGAGATAAACGTAAAAAAGAAGGTTTTACAAGACTCACGTTAACAATATTGCAGCAGTACGCACACAATCGAAGCGCAGTAAGGATGGCTAGTGTAACTAGCAAGAATACCACGAAAGCAAGAAAAAAGAAGTTACGCTATTAACTATTAACGTACCTGTCTCTTCCGAAACGAATGAGTACAGAGAGTACGATATGTCTCCATCGATTCCGGATAGTCT
+
334838:?44.44949;=<A;96;?B9;AA=<<@@B><>40.------(--(/3:>ABBCCC+A?CBB::7?8=;1;8944444#49393999.;:<7<<<?>>900*/5;;6;=>;==BAAB@@BC;;:@@@>;>A;:69A?>?ABB?B?C;;:;CBBBDBB>;;:??D?CC?AB@;==BBC<B?>:<=>=??&<A;:859?AADA@==9<>>?:?:;;@BB=BA@@BBC?C=??F<??C=??B>??AABBB???BAAAAAAA999?<?B@AA@9>,0,0>>=089
@ATNG8:00489:03330
GATGGTAGCTCGCTGATGATATCTCCAGAAGATCAGGAACTCTAGAAGAATTCAGATTTTTAACACGAGAGTAAACGTAAAAAGAAGGTTTTTACAAGACTCACGTTAACAATATTGCAGCAGTACGCACACAATCGAAGCGCAGTAAGGATGGCTAGTGTAACTAGCAAGAATACCACGAAAAGCAAGAAAAAAGAAGTTACGCTATTAACTATTAACGTACCTGTCTCTTCCGAAACGAATGAGTACTATAGACTATCTGAGACTACCATCGATTCCGGATAGTCT
+
4=>>@BCCCABBBBCCCCCAA@AAA>CCD@ICCDA@=@>@@A;<:D?CC?B>@?B@?>>>)939===?>B@@AB=A@;;;;;*9?898@@@B1BCD@BBB@@>=00-/7>:7?@A?ABBBDCBCCCBBBCCBB?CCCC>@@BCBBBB@B?C::;;CCCDCDC@:9:BBC@AA?CCC9=<9999*99939BBABB)@@<9939?A>AAA:>:=A>=:>;==A@@;@BBAAAD@B=?@C=@@@;877>A@AACDCBBABABBCB@@@BDFE?C@AABB?B?B?@@@A999
@ATNG8:00492:03311
GATGGTAGAGAGAGCTCTCTCATCGTACTCATTCGTTTCGGAAGAGACAGGTACGTTAATAGTTAATAGCGTACTTCTTTTTCTTGCTTTTCGTGGTATTTCTTGCTAGTTACACTAGCCATCCTTACTGCGCTTCGATTGTGTGCGTACTGCTGCAATATTGTTAACGTGAGTCTTGTAAAACCTTCTTTTTTACGTTTACTCTTCGTGTTTAAAAATCTGAATTTCTTACTAGAGTCCTTGATCTTTCTGGATATGAGTGACTCGTGCATCGATTCCGGATAGTCT
+
BBDD?C@@@BBA@A@:;>BBBBCBAA@@@@;;4;CCF?CCAC@;;6>?CC?BBBCCAMA<<5;9>269??>??9>87897:$3717=ABB9DB?<8=999.:@;>@@?<>7>BABBBBB?B@D=A<A?=<;=<<;=<>@:==@@@@A>>>A??::::5:>>;>><A<AB@@???AA;@?ABB6B7;5;====>'>>>>?6;;;@B=@A@=<<*8898(8:::>:>>7>>6;;>=:9///5=5;;<///)///39=66;A@@ABA>>>>>>>>>>>@<@=A=@;66666
@ATNG8:00496:03341
GATGGTAGTGTCAGTGCGCGTCGTCCAGAAGATCAGGAACTCTAGAAGAATTCAGATTTTTAACACGAGAGTAAACGTAAAAAGAAGGTTTTACAAGACTCACGTTAACAATATTGCAGCAGTACGCACACAATCGAAGCGCAGTAAGGATGGCTAGTGTAACTAGCAAGAATACCACGAAAAGCAAGAAAAAGAAGTACGCTATTAACTATTAGCGTACCTGTCTCTTCCGAAACGAATGAGTACTGCGTCTCACTCTCGCCTACCATCGTAATTGCGAAGTCT
+
:;AC@CCBBBBDBBBCCCCCAB@;:6;CC?AAACBB?B@BBCCEBB?AD?C?CCDBBCBB3D?BBBCBCBBDEC=@?@@@AA0AE@D;@@@7@@D?CAAAAABAB@B@DE@EBB>@@CCDCCDABBCB@@@C@CBBA?BA@@@@@@=A?AAB?BBCBCCBB@BBBAAA?@@<:9:3:99999+9<=;99999(:B?AABBB>>>?6;7:?@A<>>BB???=AAABB>>;>:>=>6=881888=AB@?@?@C@@ACCBBABCC?BBB@CA?>?B?C7;;BB?BB@@
@ATNG8:00452:03399
GATGGTAGTGTCAGTGCGCGTCGTCCAGAAGATCAGGAACTCTAAGAAGAATTCAGATTTTTAACATCGAGAGTAAACGATAAAAGAAGGTTTTACAAGACTCACGTTTAACAATATTGCAGCAGTACGCACACAATCGAAGCGCAGTAAGGATGGCTAGTGTAACTAGCAAGAATACCACGAAAGCAAGAAAAAGAAGTACGCTATTAACTATTAACGTACCTGTCTCTTCCGAAACGAATGAGTACTATAGACTATCTGAGACTACCATCGATTCCGGATAGTCT
+
33:;5;BA:96===BBBABAB;;@@?;;9>D=00/;)/)-57//)//)/838144433333$32888983388///(///////&//(33:==1:::488889;7333,237737;;6888;CCCCBBBCBCBBB@MCCC?@???AABB?B@FBA?ACCCAAAB@BAAABB?BB?BBC<??BBB=BAA>@A@AA2BC@CA@@?AAAC<A<???A<A<@@BBB@CCAAACC?B?BBB=A@@=9:9?ACDBBBCBBBBBBCBBBCCCBBB?B9::BB?B?B@CA>?:::
@ATNG8:00453:03372
GATGGTAGGCGACATACATACGCGCCAGAAGATCAGGAAACTCTAGAAGAATTCAGATTTTTAACACGAGAGTTAAACGTAAAAAGAAGGTTTTACAAGACTCACGTTAACAATATTGCAGCAGTACGCACACAATCGAAGCGCAGTAAGGATGGCTAGTGTAACTAGCAAGAATACCACGAAAGCAAGAAAAAGAAGTACGCTATTAACTATTAACGTACCTGTCTCTTCCGAAACGAATGAGTACAGAGAGTACGATATGTCTTCCATCGATTCCGGATAGTCT
+
/6776::@<AA@@@@@BBCBCBA;;6;@B?BAAA;:299)59<<<:<.44.45494:9==='929@@>>>=00,0@4@>00000$0C8>7<<<0<@@=B@?@>??;;79<@@;@@@<?@??@AABCB@ABCBBBEDBBB?BBCCDDCC?CACCC@CCDBBBBB@BBDCCC@BB????=??ABB=AA@=ACCCC3DD@:99BBCBBB?C?BBB?<A<AACBB@BBAABCB@C@BBB=BCB=??BBBCBBB@@@CCBCCBAAAB>>=@B@BBBBBB?B?B?>>>AAA@
@ATNG8:00460:03366
GATGGTAGAGTACAGTGTAGTAGACCAGAAGATCAGGAACTCTAGAAGAATTCAGATTTTTAACATCAGAGAGTAAACGATTAAAAAAGAAGGGTTTTTACAAGACTCACGTTAACAATATTGCAGCAGTACGCACACAATCGAAGCGCAGTAAGGATGGCTAGTGTAACTAGCAAGAATACCACGAAAGCAAGAAAAAGAAGTACGCTATTAACTATTAACTTACCTGTCTCTTCCGAAACGAATGAGTACACATCGTCGTGTCGTGCTACCATCGATTCCGGATAGTCT
+
3:885;<<BECA=<;;<<=;99555.59<7=;<666:=8==A655<8<;7:7/0///888'505---/////3388/8333,399;;%9;,33(3;;;'855/565557525-2.25+252+2222BCBCAABDFAAAB?BB@@=@@@A>?8839?BBB>>>@>>>>@=CF@?>>8<>6766/77:<=5>@A:=>@@@.9;36...77;<=37/555338499055*./99989493222)26606------556666888:99>;::AA>=:>877==4<5<;>==9/..
@ATNG8:00460:03395
GATGGTAGTACATGATAGACGACACCAGAAGATCAGGAAACTCTAGAAGAATTCAGATTTTTTAACACGAGAGTAAACGTAAAAAGAAGGTTTTACAAGACTCACGTTAACAATATTGCAGCAGTACGCACACAATCGAAGCGCAGTAAGGATGGCTAGTGTAACTAGCAAGAATACCACGAAAGCAAGAAAAAGAAGTACGCTATTAACTATTAACGTACCTGTCTCTTCCGAAACGAATGAGTACTGCGTCTCACTCTCGCCTACCATCGATTCCGGATAGTCT
+
/67:6;:??@:;554:544<<544;6999.555555.55)55594447;;.4.444455555#57<=>??@FBBBE=BA@@@@@,@@;@4:99&5@<<@:99BCCBB@B@BB?@@@?CBCCCCCBBCBCDCCCC@CCA@<@@@?@AA@=A?BBB?;;;CBBBC@CCCDBB>@@?AAC?DAAAB9???=@FFDC2AC?BBBBBBA@@;?;?@@@4:5:>BBB=@@@AA@@:=:>>>5>@@?BBBCCCABABBGBBCBBCBBBBC?AA@?B;;;DD?B@D@DBBB@@@
@ATNG8:00461:03399
GATGGTAGCGAGCGAGTGTGTATACCAGAAGATCAGGAAACTCTAGAAGAATTACAGATTTTTAACACGAGAGTAAACGTAAAAAGAAGGTTTTACAAGACTCACGTTAACAATATTGCAGCAGTACGCACACAATCGAAGCGCAGTAAGGATGGCTAGTGTAACTAGCAAGAATACCACGAAAGCAAGAAAAAGAATTACGCTATTAACTATTAACGTACCTGTCTCTTCCGAAACGAATGAGTACGATGAGAGAGCTCTCTCTACCATCGATTCCGGATAGTCT
+
33::5:?A@@:B@A@AB;99??=95.5;;5<<<;;;.44)4;:::<:6//)/*////44444$4.3:89:==<CAC>FEBCBAA0;:5;:@?>.9?<8====?A@9949<@@=ABB>BCBBCCCCCCBBBDBCC@CCCC?BBCCCCAA>@=B@?<@BBCCCCC@CCCCAA?BC@BBB>@@B@?9@@@=ABCDC3BB?A<>>DBBBC;><>BAA=>:=ACCC@CCCCCCC>@=@AB;B@@>@BBBBBBCCBA@CACCCDBBBB@@@BB>B776??;?=B<@@???@@
@ATNG8:00468:03364
GATGGTAGTCTCAGATAGTCTATAGTACTCATTCGTTTGGAAGAGACAGGTACGTTAATAGTTAATAGCGTACTTCTTTTCTTGTCTTTCTGTGGTATTCTTGCTAGTTACACTAGCCATCCTTACTGCGCTTCGATTGTGTGCGTACTGCTGCAATATTGTTAACGTGAGTCTTGTAAAACCTTCTTTTTACGTTTACTCTCGTGTTAAAAATCTGAATTCTTCTAGAGTTCCTGATCTTCTGGGTCTCTCTCTCACGCACTACCATCGATTCCGGATAGTCT
+
//77)//;ABAC=<<<<<;;<>@CCCCC;99C?@?@D<A7905;<;<6916@A;;6;;@@@@=A>BBC@@==<<34444*4:54//>>8000;A<@?B>@@=774BAC@CCCCCCA@?@BCAD@CCCECDBB@BCCE@BBABCCCCCGBAABBBA=AAA=AC?B?BAAABCBDC@@@@DD;E@L@BBBBB0A@@@C=BBCCBCCCBB4:;:;*;A@ACACACE@CCCCBBB=@=@BBBCC@CBCC>CCCCCAAA@CCCCCCAA@B@BCCBCC;:;:ACCCCBBB
@ATNG8:00479:03361
GATGGTAGCGAGCGAGTGTGTATACCAGAAGATCAGGAACTCTAGAAGAATTCAGATTTTTAACACGAGAGTAAACGTAAAAAGAAGGTTTTACAAGACTCACGTTAACAATATTGCAGCAGTACGCACACAATCGAAGCGCAGTAAGGATGGCTAGTTTAACTAGCAAGAATACCACGAAAGCAAGAAAAAGAAGTACGCTATTAACTATTAACGTACCTGTCTCTTCCGAAACGAATGAGTACTATGTAGAGCTCTATACTACCATCGATTCCGGATAGTCT
+
3344.4::?B>;??@@@666<<;>;9<>>:;;;554.4.449444:54303;37499999(95;CCCGCCBBBC>@?99999*:E>B4;;;-;BC@CCCBBBCBB<A=??<@@@>CCCCCCBCCBBBDDCBC?CDEF@BBBCCCCD@CAC:::;DCBBB=B@BEDDCC@CB>BBB?CCBCC=9::?@@@@@.?@<?BBAAAA;;6;@ABBCAC?CCBBC@BBBBBCC@C@AAA<@BB?BCCCAAABBBCBBCBCBCBBBCCBB??<?@@@AC>@?B?BABBBBA
@ATNG8:00453:03447
GATGGTAGGAGACACGTCGCACACGTACTCATTCGTTTCGGAAGAGACAGGTACGTTAATAGTTAATAGCGTACTTCTTTTTCTTGCTTTTCGTGGTATTCTTGCTAGTTACACTAGCCATCCTTACTGCGCTTCGATTGTGTGCGTACTGCTGCAATATTGTTAACGTGAGTCTTGTAAAACCTTCTTTTTACGTTTACTCTCGTGTTAAAAATCTGAATTCTTCTAGAGTTCCTGATCTTCTGGGTCTACGCTCGTCGCGCTACCATCGATTCCGGATAGTCT
+
:AAC?CBB@CBBBA=@;<=BCBBBCBBBCCBA;A;<;09@=@8BBABBBBACEAAA@E@CBBB?B@BCBAA??:A8BCCCE2A?;?:999&3:;;7B@@<@@??<=?AA;?>@@@>?@@BB><A=>>?986::8>AAB<>>>>>A:;;@>>>>===8==>9>>:>;>??@A>>?@6;;?>>/>1818>AAA/@?:;;0779///8868179:9+;;=<><@=@B=>>=????=B8;;?>;:5;<<>7A>:;;=>=F@@<;;B;:<B=B999::,/,/9=9993--
@ATNG8:00473:03405
GATGGTAGAGAGACTGTAGCGCACCCAGAAGATCAGGAACTCTAGAAGAATTCAGATTTTTAACACGAGAGTAAACGTAAAAAGAAGGTTTTACAAGACTCACGTTAACAATATTGCAGCAGTACGCACATAATCGAAGCGCAGTAAGGATGGCTAGTGTAACTAGCAAGAATACCACGAAAGCAAGAAAAAGAAGTACGCTATTAACTATTAACGTACCTGTCTCTTCCGAAACGAATGAGTACTGCGTCTCACTCTCGCCTACCTTCGATTCCGGATAGTCT
+
=@CC?CBBBCCCBBBBBCFCAA:9:6;CBADDCCBB@B@BBBBCBB?BD>A>ABBACDDD3A?ABBBBBDD88848>@BBBB5EC@C@FDD7CCD?CBBBBDCCC?B?BD@DCC?CBBBBDCCCEDBBBCCC?CCCC<@@ABCCBC?B?B??=@CCACC@?=?BBABB?AB;>>?=AABBC>B??<>BABB3BE@D999CDDCA;?;@ABB;?;>>BCC?CCDDBBB=?=?DD>CDD=@ABDDBBA@ABBBBBBBBBBBBC@BBC@B@BBBB?B?C?CCBB@@@
@ATNG8:00477:03445
GATGGTAGTATCTGCACACTCTGTCCAGAAGATCAGGAACTCTAGAAGAATTCAGATTTTTAACACGAGAGTAAACGTAAAAAGATGGTTTTACAAGACTCACGTTAACAATATTGCAGCAGTACGCACACAATCGAAGCGCAGTAAGGATGGCTAGTGTAACTAGCAAGAATACCACGAAAGCAAGAAAAAGAAGTACGCTATTAACTATTAACGTACCTGTCTCTTCCGAAACGAATGAGTACAGAGAGTACGATATGTCTACCATCGTTATCGGAAAGTCT
+
ABED?BBBBBBBBCCB9;;CCCDCGAAAA@CCCCCB?B>BBCBBCE@BB?B@CBCCCBBB2A=ABBAA@AA?>?39;;:999$9@>>:;;;0;CC@CCCDCCCBC?C@CCACDD@BBCCCCCBCCDFFDDBB@BBAA?B:::CCCC@C?B@@>@BCCCBBB@BBB@A@?BC?BBC9:9@@@9??=;===??.?B?AABAABBBA<@<@BAA<@:>>BBE@BBBAA;;8:?BDC=A??<???ABBCBCBCCBBAAABBBCDAA?BC?D?==A<AB??;?C:A:::
@ATNG8:00487:03444
GATGGTAGTGATACAGATCAGACACCAGAAGATCAGGAACTCTAGAAGAATTCAGATTTTTAACACGAGAGTAAACGTAAAAAGAAGGTTTTACAAGACTCACGTTAACAATATTGCAGCAGTACGCACACAATCGAAGCGCAGTAAGGATGGCTAGTGTAACTAGCAAGAATACCACGAAAGCAAGAAAAAGAAGTACGCTATTAACTATTAACGTACCTGTCTCTTCCGAAACGAATGAGTACGTGTGCGACGTGTCTCCTTACCATCGATTCCGGATAGTCT
+
-5--(-8@AABCCBBCBBBBC>CCB>@;925@<9;55>::@?@ABB?BC>A=::434;;;+;7==>@BBAA:9:,:9;9;==+<:5:.999*5@@?CCCFFHFBC@B@BD@CCE>AACCBBBDCCCCCCCCD?BBCC?BBBBCC@?<@?BBB@BCCCCCAA?ABBBCC@BB?BBB>AABCB=B??<?BBBB3BB?A:99ECCAA;A;>>??5;6:>BBB@BBBBBAA=@<A@=5=00-0<?@BBBBBBBBBAAABBBBB>>;><CB=A:;;;A;@<?<BBAA?>>
@ATNG8:00495:03412
ATGGTAGCGCACACATAGATACAGTACTCATTCGTTTCGGTAAGAGACAGGTACGGTTAATAGTTAATAGTACGTACTTCTTTTCTTGTCTTTCTGTGGTATTCTTGCTAGTTACACTAGCCATCCTTACTGCGCTTCGATTGTGTGCGTACTGCTGCAATATTGTTAACGTGAGTCTTGTAAAACCTTCTTTTACGTTTACTCTCGTGTTAAAATCTGAATTCTTCTAGAGTTCCTGATCTTCTGGTATGACTAGTGTACTACTACCATCGATTCCGGATAGTCT
+
334.444444456<666>=<55555556>==865/9/99)//)//////7)5555.55:.5554.-(-------559:5;:=;+<<.44777.8///;677::??::;=B@B?BBBCCCCC@BBB>A?ACCJACAA?ACCC@CBB@@@BCAABCCCCCC?CCC?@@=@>AAAACCCCB>@;;;;.;=@<;;;;.;A@@A;ABBABBB@AA5;;;.;BBA@?A?DJ@CBBC;;;>B@AA@CCD@BBB@CBBBCCCCEEFECCCCCGCC?BBCC@@<A7;7;CCCDCC
@ATNG8:00459:03494
GATGGTAGTATAGAGCTCTACATAGTACTCATTCGTTTCGGAAGAGACAGGTACGTTAATAGTTAATAGCGTACTTCTTTTTTCTTGCTTTCGTGGTATTCTTGCTAGTTACTCTAGCCATCCTTACTGCGCTTCGATTGTGTGCGTACTGCTGCAATATTGTTAACGTGAGTCTTGTAAAACCTTCTTTTTACGTTTACTCTCGTGTTAAAAATCTGAATTCTTCTAGAGTTCCTGATCTTCTGGATACACTCATGGCACCTAATCGATTCCGGATAGTCT
+
BBBB?BCCCCBBBCDBBBBCDDEECCCCCCBB?BDDD=BB?C?BBBBBBB@BBB@@>A?BBBC?C?AAAABBBBA=887777%7?;@;<?:?BBB?BBB?BB?BBBBBB?BBBBB@>>9>??;?:>>AA>>>A;A@?=:>>><==?AA@>@A>?>A=@@@<@@<@<@@AAAAA@@;@@@@@5@=A988666(8>6660779///@::=9====.<D@@@<C<@@=@AAB@@@<@:>>BA>>:>>A=AB@?>?AAB>=:>@@:>>=??@@@<@<A<A@>;;==
@ATNG8:00462:03487
ATGGTAGACGAGCGTCTGAGAGGTACTCATTCGTTTCGGAAGAGACAGGTACGTTAATAGTTAATAGCGTACTTCTTTTTCTTGCTTTCGTGGTATTCTTGCTAGTTACACTAGCCATCCTTACTGCGCTTCGATTGTGTGCGTACTGCTGCAATATTGTTAACGTGAGTCTTGTAAAACCTTCTTTTTACGTTTACTCTCGTGTTAAAGATCTGAATTCTTCTAGAGTTCCTGATCTTCTGGGCAGACTCTCACACGCCTACCATCGATTCCGGATAGTCT
+
---(----////34444338882:544A99.9>>:3:A>B?BEDBBCC@CCCCCBC?BBCC=B=ABBBB000=1<7888'-.,/77;3;:<=196<=<@79;@@AFACGCDCCCG@CCC@C@BBBBA@@B=AACB?CCBA@ABBBBBBBBBAA?CDD?CC?B?ABB@AACCHABBCDD<H@D<<<;;;*;AAAA0<;AABBCBBB@BE?CCA@ABB?B=@A?A;;;@;;5:=AAABAA>ADFF>CCDBBBCCBBABEDC@C@@=@AAAAB@B?B?BBBCA@@
@ATNG8:00463:03490
GATGGTATTGTCATATGAGAGTGTGTACTCATTCGTTTCGGAAGAGACAGGTACGTTAATAGTTAATAGCGTACTTCTTTTTCTTGCTTTCGTGGTATTCTTGCTAGTTACACTAGCCATCCTTACTGCGCTTCGATTGTGTGCGTACTGCTGCAATATTGTTAACGTGAGTCTTGTAAAACCTTCTTTTTACGTTTACTCTCGTGTTAAAAATCTGAATTCTTCTAGAGTTCCTGATCTTCTGGGATGTGTGCGCAGTGCCTACCATCGATTCCGGATAGTCT
+
9;@?;?CB?@CCA:;;BBCFCCCCCCCDCCCB?BCCC>BB@C@CBBCCCDACCAAA@CACCCC?CACCCCCCCCE@BBCDC5CC;<<CD>CBBB=AAB?BB:;<BCCC@BBCCCFCC?CCF@B@CCCCBCAA>ACCC@CCCCCCCCCDCBBAAAD@DBB=BC@D?BBBBBCCCC?AACDE;D;>9;;;;:*;ABCF=BBECCCCCCC@BBBB2BAAACADBCC@CCCDDBB?B@CCCC@@?@BBD;B;;;ABBBBBBBBBC@CCF?A@CBIG@C?B?CDCCBBB
@ATNG8:00479:03479
GATGGTTGGAGACACGTCGCACACGTACTCATTCGTTTCGGAAGAGACAGGTACGTTAATAGTTAATAGCGTACTTCTTTTTCTTGCTTTCGTGGTATTCTTGCTAGTTCACTAGCCATCCTTACTGCGCTTCGATTGTGTGCGTACTGCTGCAATATTGTTAACGTGAGTCTTGTAAATCCTTCTTTTTACGTTTACTCTCGTGTTAAAAATCTGATTCTTTCTAGAGTTCCTGATTCTTCTGGGTCTACGCTCGTCGCGCTACCATCGATTCCGGATAGTCT
+
::<B:>:>;A<BB@@@A@@BDBBBCBBCCC@@<@BBB;BBAE@C;;;DCC?BBBBB?B?BCBA>A@CAAABCB=C>CBBBB2AA=A<<818A?A>BBA?BE99:BBBB?BBAAAAA>AFF?B?BBBB@>>>=?@??=A>>;;;AA>>>AA888808:;3:<;>;@A;<=<=AD=BBBB988185;:AAB/?>AEF8:77///6;;>1;;;;)6:<///7///(762<<==7858/./07857687,556666888555589555>6897555/6(/(/56698:
@ATNG8:00489:03493
TATGGTAGTACATGATAGACGACACCAGAAGATCAGGAACTCTAGAAGAATTCAGATTTTTAACACGAGAGTAAACGTAAAAAGAAGGTTTTACAAGACTCACGTTAACAATATTGCAGCAGTACGCACACAATCGAAGCGCAGTAAGGATGGCTAGTGTAACTAGCAAGAATACCACGAAAGCAAGAAAAAGAAGTACGCTATTAACTATTAACGTACCTGTCTCTTCCGAAACGAATGAGTACGAGAGTCAGAGCAGAGCTACCATCGATTCCGGATAGTCT
+
4<AA@C@A@CBBBC@AABBCABBCC@CBB?BCC@A@@C@BAAABBB?CC9:;;CCCCCCD5D?BBBCDBBBDGJ?FA<<;<;*;C>C<@AA4@BB?BACACCBBB?B@BB?ABG?BBABBCCCBBBDCCCCB?C@@??BBBBBCAA<A=B::8;BBBBA@A@CCBBBC>BB@BBB<>>999+9<<899999(8A=AAACCCCBB9999?=>1818>CBB?AABCBCB=@=;;;0;@B=AAACCCCCBBBBBBBBBBBBC@@@AC@=@000@@:=:@8;;>C;;;
@ATNG8:00496:03464
GATGGTAGTCTCAGATAGTCTATAGTACTCATTCGTTTCGGAAGAGACAGGTACGTTAATAGTTAATAGCGTACTTCTTTTTCTTGCTTTCGTGGTATTCTTGCTAGTTACACTAGCCATCCTTACTGCGCTTCGATTGTGTGCGTACTGCTGCAATATTGTTAACGTGAGTCTTGTAAAACCTTCTTTTTACGTTTACTCTCGTGTTAAAAATCTGAATTCTTCTAGAGTTCCTGATCTTCTGGGTGTATCAGCGAGTATCTACCATCGATTCCGTATAGTCT
+
BBAA?A96<CDCCCCBCCDCBDCCCHKDCBCB@BDCD>GG?D@BB>CCCC@CCCCD@C<?@@@=A<@@BC>B>>A<>@@@@0@B?CCDC?BBBB@CBJ@CC9;;BCBB?BADCDDCD@BBB?C?CDDDCCCC?CCCB@CCCCDDCCBBAB@@@BB?BBA=AB;?<@;;;ABBCCABBBEC;C@C>AAAAC,ABBBB=BBBAAABBBA=@@@@,@?@AB@B@CE@BBBBA;:7:?ABCCBA?BBCG>CAAABBCBGDCBCCCCCCA<@000>>+0-;BCBCCCBB
@ATNG8:00498:03452
GATGGTAGATACTCGCTGATACACCCAGAAGATCAGGAACTCTAGAAGAATTCAGATTTTTAACACGAGAGTAAACGTAAAAAGAAGGTTTTACAAGACTCACGTTAACTATATTGCAGCAGTACGCACACAATCGAAGCGCAGTAAGGATGGCTAGTGTAACTAGCAAGAATACCACGAAAGCAAGAAAAAGAAGTACGCTATTAACTATTAACGTACCTGTCTCTTCCGAAACGAATGAGTACTATAGACTATCTGAGACTACCATCGATTCCGGATAGTCT
+
34<<7<ACBBCB:555::99;BBCC>CGGAC@A@DC@C<<;CBBBB?BA?A?BAAABDCC3C?BBBCBBBB@@@;99;@CCC3;;<:AEJD;CCC@CCCCCDJBB@B@AB@;99.4889:<><==B@AABBB?BBBA?BA>:;@0000=G@C?BABACBBB?CCCCCA;;;7>AA5:6;::19//)/////(/<5=888BBB@@:>:>AAA<@<==BDD@DCBBBDD@D@CCC>BAB=?@BBCBBABCBBBAABCCCCBBBACDF?D:::9:?A597:??D?AA
@ATNG8:00457:03546
TATGGTAGCACACGAGATCTCATCGTACTCATTCGTTTCGGAAGAGACAGGTACGTTAATAGTTAATAGCGTACTTCTTTTTCTTGCTTTCGTGGTATTCTTGCTAGTTACACTAGCCATCCTTACTGCGCTTCGATTGTGTGCGTACTGCTGCAATATTGTTAACGTGAGTCTTGTAAAACCTTCTTTTTACGTTTACTCTCGTGTTAAAAATCTGAATTCTTCTAGAGTTCCTGATCTTCTGGTGTCGTCTATCATGTACTACATCGATTCCGGATAGTCT
+
BCBB?BCBABCDE??@ABCCCDCBCBBCCCBB?BECE>CC@C@CBBBCBC@BCBBB?C@CBBB?C@CCCBBBBCC@CCCCC1BB>BBBB>BBBB?BBC?BD8::ACCE@BBBBCCCC@CCC>A>BCDDCCBB?BCDD?DCCBBBBBBCCCCCCCC?CAA>AB@E?AABBCCCCD@BBBCB;B@D=::999*9@@BD=CCDCCCBA@@4:;:;*;@?AB>B>BD@CECCBBC@D?BCCBBB?A:9::BBCDCCBECCCCCBCCCCCCCCBBB@C?B?BBCGCBA
@ATNG8:00466:03510
GATGTACATGATAGACGACACCAGAAGATCAGGAACTCTAGAAGAATTCAGATTTTTAACACGAAAGTAAACGTAAAAAGAAGGTTTTACAAGACTCACGTTAACAATATTGCAGCAGTACGCACACAATCGAAGCGCAGTAAGGATGGCTATTGTAACTAGCAAGAATACCACGAAAGCAAGAAAAAGAAGTACGCTATTAACTATTAACGTACCTGTCTCTTCCGAAAACGAATGAGTACGATGAGATCTCGTGTACTACCATCGATTCCGGATAGTCT
+
CBCCCCBDBBBDCCCC:;;GD@ICC?CBCCBB?B?BBBADCC?CC?C?BBBBBBBB3C?A@@999,9>>>9@A@@@@@.??<?@DFC9CCD?CAABCBB7759???=?AB=AD???>>>CCAAAA@==7>AAA;>>>>>>>>9=;CAA;?>??=>>><AAAAAA<<<6<<<8<?@AA:@@>977888(8<9>@@@>>;;89?9>AAB7;7:<<<A588=;;;?9=:8889)8=>:?@=;::;///;;;998>==ABBAA>AA=B@@@=<494:8=>?A;;;
@ATNG8:00466:03537
GATGTAGAGTATCATGTGTATCTCCAGAAGATCAGGAACTCTAGAAGAATTCAGATTTTTAACACGAGAGTAAACGTAAAAAGAAGGTTTTACAAGACTCACGTTAACAATATTGCAGCAGTACGCACACAATCGAAGCGCAGTAAGGATGGCTAGTGTAACTAGCAAGAATACCACGAAAGCAAGAAAAAGAAGTACGCTATTAACTATTAACGTACCTGTCTCTTCCGAAACGAATGAGTACTACTCTCAGAGACACACTACCATCGATTCCGGATAGTCT
+
-------77<:4/////;/55555.555.544<:<:@=@ACCCBB?BB=B>AAA@@@AA2A?CDCCCCCCCCC=A@99999*:C>C;ABA9BBDAJBBBAAABB>A?AB@BBB?BBBBBBCCCCCCCCBBB@CCBC???@?CCAA<A=@998:CCCABBC@CCCCBB?BB?BAA=>>CCA:AAA>ABDDD2CC?C?>>CCCCC?C????A<@<@>BBD@DDACBCC>?>?BB<BBB?BCCGFBABBBBBBBBBBBBFBBBBBBB?BCCCCA;@<>=A@>C???
@ATNG8:00470:03505
GATTAGTGTGTCTCTGAGAGTAGTACTCATTCGTTTCGGAAGAGACAGGTACGTTAATAGTTAATAGCGTACTTCTTTTTCTTGCTTTCGTGGTATTCTTGCTAGTTACACTAGCCATCCTTACTGCGCTTCGATTGTGTGCGTACTGCTGCAATATTGTTAACGTGAGTCTTGTAAAACCTTCTTTTTACGTTTACTCTCGTGTTAAAAATCTGAATTCTTCTAGAGTTCCTGATCTTCTGGATAGCGACGCGATATACTACCATCGATTCCGGATAGTCT
+
BBB?BBABACCBCBBBD@@ACDDDCBBBBB@CBCD=BB?C@BBCCCED@BBAAB6<5<C;;6;@CJGCFCBBC@CCDDD3CC=@@CF=BB@A<@;;5<F>;;;DCGADCCEBBBG?A@D?C@BDA@:;;E?AABB?AACCCCCCDGCBB;;;A>AAB?CC@C?BBBCBBBBC7;;;;;.;?C@CCDDD3DDCCC:<;ABCBBBAB=@@@@,@@?;;4;;@A?B;;;BBB?B?@@@BBB?BBD?CC;;<B;;;;;@@BAAAABA>AAAAAB?B?B@CCCD@;;
@ATNG8:00490:03525
GATGGTAGCGCATATCAGCGCAGCCCAGAAGATCAGGAACTCTAGAAGAATTCAGATTTTTAACACGAGAGTAAACGTAAAAAGAAGGTTTTACAAGACTCACGTTAACAATATTGCAGCAGTACGCACACAATCGAAGCGCAGTAAGGATGGCTAGTGTAACTAGCAAGAATACCACGAAAGCAAGAAAAAGAAGTACGCTATTAACTATTAACGTACCTGTCTCTTCCGAAACGAATGAGTACCTCTCAGACGCTCGTCCTACCATCGATTCCGGATAGTCT
+
9:8748/55::>A@@@C@@A@BBBB>BEDACCDBAA?B?BCC;;;C@AA?A6;:;;;EEE5D::;FKCICCCCK?EBBBCCC5BCACADDD=CCC@BCIBBBDCC@B@BB@BBB=@@@@@@@ACGCCCBCBIACCBEFCBCBAA;;7;>B;<:;CCCDCDC?DBBBCC?BB?BAAACCCCC<?9979CCCD3??<?AABBCEBC?C@BBBC?B?>>BCCADBCCDBB<@=@@B;@@@>@???BBB?BDBBBBCCAAACDBB?BB@=;///9959595=>>>==>
@ATNG8:00471:03585
GATGGTAGCTCTGCTCTGACTCTCGTACTCATCTGTTTCGGAAGAGACAGGTACGTTAATAGTTAATAGCGTACTTCTTTTTCTTGCTTTCGTGGTATTCTTGCTAGTTACACTAGCCATCCTTACTGCGCTTCGATTGTGTGCGTACTGCTGCAATATTGTTAACGTGAGTCTTGTAAAACCTTCTTTTACGTTTACTCTCGTGTTAAAAATCTGAATTCTTCTAGAGTTCCTGATCTTCTGGGTCTACGCTCGTCGCGCTACCATCGATTCCGGATAGTCT
+
----(--77/56===BC;55;555<655<9/////;;59;6;/555=;;;9>??CC?B>A?79.803;?BAAA@C>>>?@:+:<6:88817<95169;6;?7>>@@@B?CGDCCCAA?@CGAB@CCCBCBBC>ABBB@CDHCCCCCCBBBEECBB@BBB?BB?B@CCCCBCCBB>@;;;;.;>B><;;;.;ABAA8@;;;@@A@A@4:9:9'9====:>=BB?BBBCDDD@G@BCCCCF?BABB>BAAABBBDBBBCBBBABBB<??A@??9>4829@@ABBB
@ATNG8:00474:03592
GATGTAGCGCATATCAGCGCAGCCCAGAAGATCAGGAACTCTAGAAGAATTCAGATTTTTAACACGAGAGTAAACGTAAAAAGAAGGTTTTACAAGACTCACGTTAACAATATTGCAGCAGTACGCACACAATCGAAGCGCAGTAAGGATGGCTAGTGTAACTAGCAAGAATACCACGAAAGCAAGAAAAAGAAGTACGCTATTAACTATTAACGTACCTGTCTCTTCCGAAACGAATGAGTACGAGAGTCAGAGCAGAGCTACCATCGATTCCGGATAGTCT
+
8;;;?ABBBBBBBBAABA;;9;:<1;9;59999;:49499=::@A=?=8<88;:44444$55>@BAAAA>BCC=BB;;;;;*;A>A<@@@9ABD?BBACCCDCC@C@BB?BCD@CCCCBBABBBBCBBBBD?BA@A=@@BBBBBC@DACCC?BBBCCCDC?AAACCB@BE?BAA>ABBAA999:5:ABBB3BB@BBBBCBBBC>@;999A:?;;?DCC@CCA@@BB8;:;BC<AAA=@@??@AA?????@???@?@BBBBBBAA>A???BB?A>E<@;;ABA@
@ATNG8:00489:03573
GATGGTAGCGGCATATCAGCGCAGCCCAGAAGATCAGGAACTCTAGAAGAATTCAGATTTTAACACGAGAGTAAACGTAAAAAGAAGGTTTTACAAGACTCACGTTAACAATATTGCAGCAGTACGCACACAATCGAAGCGCTGTAAGGATGGCTAGTGTAACTAGCAAGAATACCACGAAAGCAAGAAAAAGAAGTACGCTATTAACTATTAACGTACCTGTCTCTTCCGAAACGAATGAGTACTATGTAGAGCTCTATACTAATCGATTCCGGATAGTCT
+
:AAA688=00)/:;<=BBBCBBCBBE=A@B?AA@::99@?B@?::>=8=:.92:@@:;;;.:;>AABB@@>999,99::999$9<7<9;;;09@@5<;9;ABCCC?B?BA?ACCADECECBBBDCCCCCCCCACCCC@CBCBCBAA=B>B;;8;BB@ABDL@BBBCCD?AA?BBC@BBCBB=AAA?BBCCC3BB??@@BBBBBB?B@B??@?B?@ACBB?BC@@@BB?B@BBD>CAA;;;CCAAACB:9:BAAAAABBAAACBB?@;::A<A=A<@==>>BA
@ATNG8:00492:03557
GATGGTAGAGTACAGTGTAGTAGACCAGAAGATCAGGAACTCTAGAAGAATTCAGATTTTTAACACGAGAGTAAACGTAAAAAGAAGGTTTTACAAGACTCACGTTAACAATATTGCAGCAGTACGCACACAATCGAAGCGCAGTAAGGATGGCTAGTGTAACTAGCAAGAATACCACGAAAGCAAGAAAAAGAAGTACGCTATTAACTATTAACGTACCTGTCTCTTCCGAAACGAATGAGTACTATAGACTATCTGAGACTACCATCGATTCCGGATAGTCT
+
34<<5:;CCBDA;?BBCCCA?AC<<6;BB>BAABA@?B7;;A995C?CB;?9;<?99:::):399=??>AA???8=>@??@@0@A?A<@?@7@BC>A<:=BBBCCAC@CC@BBB@ABCB@@ACCDDD@@@DD@CAAA<??CDBBAB@C?B@@>@BAAACCB>AACCCC?AA?BCC?BBBBA:>??:>>>>@.@@<>??@CAB@@;?=BA@@8;7;@@@@?BBAABBB?A?BBB>AAB????BBBBABDCFBAB>>BDCACABBA@<@000@@7;:;=BBBB::9
@ATNG8:00468:03607
GATGGTAGCACGAGTCACTCATATCCAGAAGATCAGGAACTCTAGAAGAATTCAGATTTTTAACACGAGAGTAAACGTAAAAAGAAGGTTTTACAAGACTCACGTTAACAATATTGCAGCAGTACGCACACAATCGAAGCGCAGTAAGGATGGCTAGTGTAACTAGCAAGAATACCACGAAAAGCAAGAAAAAGAAGTACGCTATTAACTATTAACTTACCTGTCTCTTCCGAAACGAATGAGTACGAGAGTCAGAGCAGAGCTAATCGATTCCGGATAGTCT
+
::A?=@?DCBBBBDFCCCBBBCDCC:BBB?CCDD;;:;?BBCFFBB@CBAC@BBBBCDDD2C@DCBBC@@@BBC=BABBCCC5DD?B=@@@9ACDACECCCCBBB@B@CEGBBC@CDCCCBDCGCCCCCCDC@C@@@@BAA@AB??=A@CBB@BBBCCDCC>BACBCB?BCABBA9>>::9:+:9:3:9:9:(9=8>?@@CDAAA7;78@@@3858A:>?7;;=====8<8;::18:;5;;;AAF;;;@@@??687@@@AAAA??<?>>>A<@;>8==::776
@ATNG8:00468:03621
GATGGTAGCATCATGCATATCTCACCAGAAGATCAGGAACTCTAGAAGAATTCAGATTTTTAACACGAGAGTAAACGTAAAAGAAGGTTTTACAAGACTCACGTTAACAATATTGCAGCAGTACGCACACAATCGAAGCGCAGTAAGGATGGCTAGTGTAACTAGCAAGAATACCACGAAAGCAGAAAAGAAGTACGCTATTAACTATTAACGTACCTGTCTCTTCCGAAACGAATGAGTACCTCTCAGACGCTCGTCCTACCATCGATTCCGGATAGTCT
+
:;<<@BBC@@;==555596?966@B;>AC=ABA@B@>A7::?@AAB?BC@C?@?>:7333$338;;AAABBBBB;@?:;<<.4?7?.999&5<<4;<=BCDD;;;;@CC@BBC@CCCCCBBCDCCCCCC::8;AAA=BAAACABB70+000+0BB@AAAB?ACCC??=?A<?8:4:=;;:5;00/9::5:?=C>?=BBBAD<A<;;;A=A;A8;;@<@??@AAA=@=9::5:??<AAAA@9949@@BCBAABBA>://)//-(-,,,,,(,(,(-;;=A>>
@ATNG8:00471:03609
GATGGTAGTGTGTCTCTGAGAGTAGTACTCATTCGTTTCGGAAGAGACAGGTACGTTAATAGTTAATAGCGTACTTCCTTTTCTTGCTTTCGTGGTATTCTTGCTAGTTACACTAGCCATCCTTACTGCGCTTCGATTGTGTGCGTACTGCTGCAATATTGTTAACGTGAGTCTTGTAAAACCTTCTTTTTACGTTTACTCTCGTGTTAAAAATCTGAATTCTTCTAGAGTTCCTGATCTTCTGGTCTACTACACTGTACTCTACCTTCGATTCCGGATAGTCT
+
;=CC?BCDAABBBCBCCBCCHGCBBCCCDC::7:@??:BB?B?BCCCCCC?CCCCC?A>ACBCBC@CCCCCBABB=@;@>@7@A=B@A@;@B:;6;BA>BC9;;BDCG?CCCCBBA@<@@B?B@CCCBBBBD?BBDC>AABCCCA@@CCCCAA@B?B@A>@G@E@BBBBBBBCC@CBCBA9B;@;;;:::*:ABBB>CCDBCCCCBC@CEED3CAABDAD@BB@BBBBAA@;?<?@@BAA>A@C@CABACCBBCDDCCCCCDCCC@B?AACC@C@C?CABC;;:
@ATNG8:00478:03604
GATGGTAGCTCTGCTCTGACTCTCGTACTCATTCGTTTCGGAAGAGACAGGTACGTTAATAGTTAATAGCGTACTTCTTTTTCTTGCTTTCGTGGTATTCTTGCTAGTTACACTAGCCATCCTTACTGCGCTTCGATTGTGTGCGTACTGCTGCAATATTGTTAACGTGAGTCTTGTAAAACCTTCTTTTTACGTTTACTCTCGTGTTAAAAATCTGAATTCTTCTAGAGTTCCTGATCTTCTGGATACACTCATGTGCACCTACCATCGATTCCGGATAGTCT
+
--58388<<:;>AAA995<;999<<655>95526==>7<<9@=AABBBBC?CCAA;9A=@;;;8B>B@?A<<;<=755555$44.4:::1:5558<;749<,//::9=9>=>>>554.44:8=8=>BB966B<AA>>:?@=>@@@AA:::?>@@A6;9B?CC?B=AA@@@=?@@4::AAA7B=B>BBBBB1ABBBB>BBB@A@;;99299:9'9;9=>?B?BA=9:9??<C9B9?;>@=<869B>BC;:9@?00000;::;6<;:7////;;6;6747://///
@ATNG8:00479:03629
GATGGTAGCTCTGCTCTGACTCTCGTACTCATTCGTTTCGGAAGAGACAGGTACGTTAATAGTTAATAGCGTACTTCTTTTTCTTGCTTTCGTGGTATTCTTGCTAGTTACACTAGCCATCCTTACTGCGCTTCGATTGTGTGCGTACTGCTGCAATATTGTTAACGTGAGTCTTGTAAAACCTTCTTTTTACGTTTACTCTCGTGTTAAAAATCTGAATTCTTCTAGAGGTTCCTGATCTTCTGGGTGCGCTACAGTCTCTCTACCATCGATTCCGGATAGTCT
+
5=;;<ABC@?@BBBBCCBBBBBCBDCCBCCBB@BBBB=BC@C?BBCCCCC@CCCCC@C?CCCC?E>BCCCCDCBB?CDDDD2BB?BBCC>CBBB=ACB?BC?BAAECCADDCBCBCC?BCD@C?BBBCBBBC=BBBB?BCCBBBCCCBBBCBABC@CAA?BD@B?AACCCCCBB=A;;;;6;>C=AAAAA0@BCCC>GCCCDBCAA@5;;;;*;A@ADAC@CC?CBBC@@<@5;6;@@BBB?@:;;7;BABBBBBCCCCCBBBCGF@BBBBBD@C?B?BBBBB@?
@ATNG8:00485:03604
GATGGTAGCGCATATCAGCGCAGCCCAGAAGATCAGGAACTCTAGAAGAATTCAGATTTTTAACACGAGAGTAAACGTAAAAAGAAGGTTTTACAAGACTCACGTTAACAATATTGCAGCAGTACGCACACAATCGAAGCGCAGTAAGGATGGCTAGTGTAACTAGCAAGAATTCCACGAAAGCAAGAAAAAGAAGTACGCTATTAACTATTAACGTACCTGTCTCTTCCGAAACGAATGAGTACTATGTAGAGCTCTATACTACCATCGAATTCCGGATAGTCT
+
CBAA?B:59<CC?A@DCCCCCCBCC=CBB=BCCCCD@B?BBDCCCC@CC?C?CACCCCCC3C?CBBCDCCECCD>CA9:9:9*:B=A:@@@9ACDACABBDCC@@?@AEE@CCC>BACCCAA@DCCCC@@@DADCCC?BBCCCCBB?C@CCC@BCCECCCC@BBBBCB@BB>B?B>AAA??8@=>989899(9A;A99:BFDBB?B?BBCF?A??AC@A?@CCCCBB?C@BBC<BED@A@ABBBAA@BBCCBBABBCBABBBB>@:>>@@@<A;><><@AAC998
@ATNG8:00460:03659
GATGGTAGAGAGACTGTAGCGCACCCAGAAGATCAGGACTCTAGAAGAATTCAGATTTTTAACACGAGAGTAAACGTAAAAAGAAGGTTTTACAAGACTCACGTTAACAATATTGCAGCAGTACGCACACAATCGAAGCGCAGTAAGGATGGCTAGTGTAACTAGCAAGAATACCACGAAAGCAAGAAAAAGAAGTACGCTATTAACTATTAACGTACCTGTCTCTTCCGAAACAATGAGTACGATGAGATCTCGTGTGCTACCATCGATTCCGGATAGTCT
+
-755077<@D@B@@@;@@@=?B;;<)5@?;@@;;;;7;@>>=BCC?BB@D>9:8?=>=@.=489A>?>BB@AB=ABCEEDE3CC@D@CCG<DCCACCCCCCCBB?B@CC@BBC>AA@@@BBBBBCBBBBCC@CCCC>AACC@A@B;@=@9:7;DCCCCBC@BBBBBC?AA;??A:==999,7;;8<<=<=,<@9???AC@@@B<@;???A:=:>ACCB@BCCABBC?C@BBB=BC@BBBBBB@??CBBBBB?;::@A788;?@;A;;;@@:=:=<@>?B999
@ATNG8:00469:03654
GATGTAGGAGACACGTCGCACACGTACTCATTCGTTTCGGAAGAGACAGGTACGTTAATAGTTAATAGCGTACTTCTTTTTCTTGCTTTCGTGGTATTCTTGCTAGTTACACTAGCCATCCTTACTGCGCTTCGATTGTGTGCGTACTGCTGCAATATTGTTAACGTGAGTCTTGTAAAACCTTCTTTTTACGTTTACTCTCGTGTTAAGAATCTGAATTCTTCTAGAGTTCCTGATCTTCTGGTATACACACTCGCTCGCTACCATCGATTCCGGATAGTCT
+
;ABBBBB?BBABACCA@AADBBBB@A@BBAA@AHCD>CCAD@CBBBBDC@BBBBB@C=A@CD@D>AAAABBBBB@CBCBC3EC@BBBB=BC@@>ABA>?B?>>?A??<?BBCAAAB?BB?8<8=?>>B>>><@@A@:=<A9:9===>@??<;;A===><>><?=AA>>>?@@?:>=???2?;?<@====,<<777)--7---376=<@<@C:==<<=8=:>B<????CAB=B=>>>>>B7;:D<B@?????AA>>>?@@A@>>>=>>>>CG;?<><>>@B;<;
@ATNG8:00475:03653
GATGGTAGAGTACAGTGTAGTAGACCAGAAGATCAGGAACTCTAGAAGAATTCAGATTTTTAACACGAGAGTAAACGTAAAAAGAAGGTTTTCAAGACTCACGTTTAACAATATTGCAGCAGTACGCACACAATCGAAGCGCAGTAAGGATGGCTAGTGTAACTAGCAAGAATACCACGAAAGCAAGAAAAAAGAAGTACGCTATTAACTATTAACGTACCTGTCTCTTCCGAAACGAATGAGTACTGTATCTATGTGTGCGCTCCATCGATTCCGGATAGTCT
+
BABB@CA@ABBBBBCCCDCBBBC:;:;BJGCCCCBB@A?BBBA@@D@CC@C?BBAAADDE3B?>>@BCDBBBAA<@?@@?C?+CC?>7;;;0;=?BBCBB@@;<;0<>CC@CBB>BBCCECCCCCCBBBCBB@CCCC>AACCBBBC>B?BBB?BBCBBBBB?BBBBBB?BC?999<@@???8<>>;999999%9@?9868A@A@A=D;???@;@=AAA@@=@BAAAACAD?BBB>BBC?CBCABACBAACBBB@AABB??;;;@D=>>=ABB=A8=:>BBA:::
@ATNG8:00481:03657
GATGGTAGGTGCACATGAGTGTATCCAGAAGATCATGAACTCTAGAAGAATTCAGATTTTTAACACGAGAGTAAACGTAAAAAGAAGGTTTTACAAGACTCACGTTAACAATATTGCAGCAGTACGCACACAATCGAAGCGCAGTAAGGATGGCTAGTGTAACTAGCAAGAATACCACGAAAGCAAGAAAAAGAAGTACGCTATTAACTATTAACGTACCTGTCTCTTCCGAAACGAATGAGTACTATGTAGATCTCTATACTAATCGATTCCGGATAGTCT
+
AAAA?ABD@BCBCBC@AACCCCDDD?@BB@BBAAB9;;?BCCCDCC@CC@C?BDDBCBBC1B@DCB@A@CDEEG@CBA@@@@0BB@C@CCC;CDD@CAACCCC::9;?BB@CBB?BBDBBBCDCCCCCAAAD@CCCD?BAAABB@A?B?BBB>BCCCCCCC@AAA@@@?BB???A?@?>==3?<>;<=<=<.=@>A:9:BDBBA?C@C>>><?<@ACBB?BECCBCB?B?BBB>BFE@AAABBBCCCBBBCBBBCBBCBCCC??>?CCDC>A>A@BDCB>>>
@ATNG8:00494:03671
GATGGTAGATATATGCACGCTCTACCAGAAGATCAGGAACTCTAGAAGAATTCAGATTTTTAACACGAGAGTAAACGTAAAAAGAAGGTTTTACAAGACTCACGTTAACAATATTGCAGCAGTACGCACACAATCGAAGCGCAGTAAGGATGGCTAGTGTAACTAGCAAGAATACCACGAAAGCAAGAAAAAAGAAGTACGCTATTAACTATTAACGTACCTGTCTCTTCCGAAACGAATGAGTACACACTCTCATATGACACTCCATCGATTCCGGATAGTCT
+
;;@?=?@BBBBCCBBBCCCCCDDBB@BDB@BCDEBA?B@BBBBBBC?BB?B?BBBABFGF3B>BACBBBFBBBB=BB:;;;;*;B>B=B@@9@BC?AAABCA@00,0;@@;@AC@CCCCDCDCCCCCCCCDD?CCBB?CAB@@@@?<@@C@@?@BBBBCCC@CDCAAA?AC?@@B798???8>==9999999%9@;>:9:CCC>>;><@@BD=A<??BAB?ABBBCBB?B?AAC>BBB@AAABCCFFBA?@?BBBBB@BBCCCCC?AAAAAA?C?C>BBBC:99
@ATNG8:00495:03674
GATGGTAGCCATATCAGCGCAGCCCAGAAGATCAGGAACTCTAGAAGAATTCAGATTTTTAACACGAGAGTAAACGTAAAAAGAAGGTTTTACAAGACTCACGTTAACAATATTGCAGCAGTACGCACACAATCGAAGCGCAGTAAGGATGGCTAGTGTAACTAGCAAGAATACCACGAAAGCAAGAAAAAGAAGTACGCTATTAACTATTAACGTACCTGTCTCTTCCGAAACGAATGAGTACGATGAGAGAGCTCTCTCTACCATCGATTCCGGATAGTCT
+
==CDABBBB?BAABBBBBBBCCBE>CCDAGCCCDD@B>@@@@@BC?CC@D?CBC?@?@?.>?ABCBBBBBCCB=BBBBBBB2@@=A:@@@5??A<??AA;;;@@<@=DD<===8;:@?@ADD@@>=<<@<<8=>>>;>@@@@@>>;><?@B@B?>>>>>>=C;;;BB?BB?BDC>AA988+88/*/@>>>,//-/=<<@@@==:=;@=>><A=@@>>>:=?>A:;;8;=AAC:=AA>???A???988AAA??=>>@@@@BBA@@:;::A@@<@:<9<>:::>>
@ATNG8:00497:03683
GATGGTAGAGTATCATGTGTATCTCCAGAAGATCAGGAACTCTAGAAGAATTCAGATTTTTAACACGAGAGTAAACGTAAAAAGAAGGTTTTACAAGACTCACGTTAACAATATTGCAGCAGTACGCACACAATCGAAGCGCAGTAAGGATGGCTAGTGTAACTAGCAAGAATACCACGAAAGCAAGAAAAAGAAGTACGCTATTAACTATTAACGTACCTGTCTCTTCCGAAACGAATGAGTACTACTCTCAGAGACACACTACATCGATTCCGGATAGTCT
+
9:@?;@8><<BCCCCCCCDCCBCCC?AAC@CB@@;;6:<?<CBBDD?AAAD?@@BBBEDD1C?BBDCCCHBAAC=BB;;;;;.<C?E<AAB3@;;29@A?@BC@@=@=@A?AAA989AABBCDBBCCA@C;;5;BBB?CBCCB@@@<<;@00,0@?>ACBC?BBBAA@=??;?BA499?=?8=<<887878'3<6@:@@CBBBC?B@:88@;>:A8;;B?BB<<;::0505@@6?6589B=CCBBBBB???A:::??>A@@AAABBBBBBA=A=B;?@ADC;;
@ATNG8:00450:03745
GATGTAGTATCTGTCTACGAGAGCCAGAAGATCAGGAACTCTAGAAGAATTCAGATTTTTAACACGAGAGTAAACGTAAAAAGAAGGTTTTACAAGACTCACGTTAACAATATTGCAGCAGTACGCACACAATCGAAGCGCAGTAAGGATGGCTAGTGTAACTAGCAAGAATACCACGAAAGCAAGAAAAAGAAGTACGCTATTAACTATTAACGTACCTGTCTCTTCCGAAACGAATGAGTACACACTCTCATATGACACTACCATCGATTCCGGATAGTCT
+
BBBBBB?@?0//<<:=DCBDCCBB@BBB@BBBBBB@B?CBDCBBA?DC?C@DCC99999(9???@BBCDBBBK=@@<;;;;*;?;?4:::&5>>:>B>CCCCCC@C@CC?CBB@BDCCBBBBCCCCCCCCC@CB@?=@AABBCBB?C?CAA?ACCCCCCC?CCBBBB?BB@BCC<??BCE>@@??BFFDD/CC?CAAABA>>><@<@A??:=:=>BBA?ADDCEAA>A?BCC?BBB?AAADFBBBBBAAABBAA>ACBDACCCC@C9:9AA=A?B@BAAAB??
@ATNG8:00452:03739
GATGGTAGTACATGATAGACGACACCAGAAGATCAGGAAACTCTAGAAGAATTCAGATTTTTTTTAACACGAGAGTAAACGTAAAAAGAAGGTTTTTACAAGACTCACGTTAACAATATTGCAGCAGTACGCACACAATCGAAGCGCAGTAAGGATGGCTAGTGTAACTAGCAAGAATACCACGAAAGCAAGAAAAAGAAGTACGCTATTAACTATTAACGTACCTGTCTCTTCCGAAACGAATGAGTACTGCGTCTCACTCTCGCCTACCATCGATTCCGGATAGTCT
+
3834.44<49555555:9==<<<<;3945.555555.55)5999<<=89949;9;4459::::9"9.5<=A>>C@AAA:@B@@@A@,>@;@2;;;;*99;.9A<@BCCDC@C@CC@CCC@CCCCCCCCBBBCCCC@A<AE@@<@BBABB@?<A?BBB@CCCDDCCB?CCDDCC??@<?BB<@@???9?@@;::9:9(:@=AAAABBCAB;>9?@??4:49@BBB@BDBBBDC@C@BBB<A;;9;CBBBBBBBBBBBACBBBCABBC?BEE@BBBBCA>A=@=@A>@;;:
@ATNG8:00461:03726
GATGGTAGGTGCACATGAGTGTATCCAGAAGATCAGGAACTCTAGAAGAATTCAGATTTTTAACACGAGAGTAAACGTAAAAAGAAGGTTTTACAAGACTCACGTTAACAATATTGCAGCAGTACGCACACAATCGAAGCGCAGTAAGGATGGCTAGTGTAACTAGCAAGAATACCACGAAGCAAGAAAAGAAGTACGCTATTAACTATTAACGTACCTGTCTCTTCCGAAACGAATGAGTACTATGTAGAGCTCTATACTAATCGATTCCGGATATGTCT
+
3844.444.44444449556>>>=><==>:;;;=<<7@<599??@?499.9.44<<<>>>)505599999;555)5555555$55.5.5==0>A@:999/////4.3233-33349::8=====BBBC@BA=.955>::==<:44437)///)/97779::.55::==7<<>877>?///)///(////&/94;==444=6613)..3537).2<@<5;;<55/:27)--8/877(,,---/875///89/33:87333977122222+.0527....3..
@ATNG8:00464:03783
GATGGTAGATATATGCACGCTCTACCAGAAGATCAGGAACTCTAGAAGAATTCAGATTTTTAACACGAGAGTAAACGTAAAAAGAAGGTTTTACAAGACTCACGTTAACAATATTGCAGCAGTACGCACACAATCGAAGCGCAGTAAGGATGGCTAGTGTAACTAGCAAGAATACCACGAAAGCAAGAAAAAGAAGTACGCTATTAACTATTAACGTACCTGTCTCTTCCGAAACGATGAGTACTATAGACTATCTGAGACTACCATCGATTCCGGATAGTCT
+
67:;6;@CBBCDECCCCBBBDBBBA?CCD?BBB@@@5;5:>=?9999?;8B?==;77777$78<;=@>?@AAAA8<<;;:::$9?8=8;==0=>@:BAADCCCB@?A@BB@FDD>BBBBBCDCCAAACCDBB>BBBB@CBCCAAABADACBC@BCBBCCDC?B??@9:39>;;8707<==A9<;;887888.3?<A?>>>>A?>;?<==<=7;399@@B?BECBBAB==6000,0000//890/0@@@@C@B@BBAAABBBBB?;@000@@:@<B???;;000
@ATNG8:00479:03776
GATAGAGAGCTCTCTCATCGTACTCATTCGTTTCGGAAGAGACAGGTACGTTAATAGTTAATAGCGTACTTCTTTTTCTTGCTTTCGTGGTATTCTTGCTAGTTACACTGGCCATCCTTACTGCGCTTCGATTGTGTGCGTACTGCTGCAATATTGTTAACGTGAGTCTTGTAAAACCTTCTTTTTACGTTTACTCTCGTGTTAAAAATCTGAATTCTTCTAGAGTTCCTGATCTTTCTGGGTGCGCTACAGTCTCTCTACCATCGTTCCGGATAGTTCT
+
:<<;<CCB@@?@@A@?@B<;;>B>5593=999,4:7<9?;;<?>D@;;<A@=@=A@CC@C@DD@A?B<><744455)4=:=<=?7=6669=C@<??+/0::7:6:;><=?<@:??A<A<@@A==>87.7???9A@@9888<==0//9655.52238859488:885552065555+54:299:::'22228.855222:9::49999*88:99395994999::995949555222'2559/78662225222776622.505...;05.5/355..(/7
@ATNG8:00481:03768
GATGGTAGTGATACAGATCAGACACCAGAAGATCAGGAACTCTAGAAGAATTCAGATTTTTAACACGAGAGTAAACGTAAAAAGAAGGTTTTACAAGACTCACGTTAACAATATTGCAGCAGTACGCACACAATCGAAGCGCAGTAAGGATGGCTAGTGTAACTAGCAAGAATACCACGAAAGCAAGAAAAAGAAGTACGCTATTAACTATTAACGTACCTGTCTCTTCCGAAACGAATGAGTACCTCTCAGACGCTCGTCCTACCATCGATTCCGGATAGTCT
+
/9;;;@A=B=A<<@>?>BCCEB;;;4955.5=99;43934449:5<8;;8;948443:::)8288::::B@?AA<:>=>>>>+54.4.444&5:>9>?AABA@@E@C@BEADCG@BBBBAABBBDCICCBBCA@@@C@C;;;BB@=6;8;AA>ABBBBAAC@CBBBDF@@@>?BB?ABBAA;@>=8?@@@A2AB>AABCCBB?B<B:>>>>:>89:@;;5;A:99;>?B9=BB<?;<>@@@BBBA>AA???CAB999>?8818::48877<<9>:?8==>===A
@ATNG8:00488:03751
GATTAGGCGAGAGTGAGACGCATACTCATTCGTTTCGGAAGAGACAGGTACGTTAATAGTTAATAGCGTACTTCTTTTTCTTGCTTTCGTGGTATTCTTGCTAGTTACACTAGCCATCCTTACTGCGCTTCGATTGTGTGCGTACTGCTGCAATATTGTTAACGTGAGTCTTGTAAACCTTCTTTTTACTTTTACTCTCGTGTTAAAAATCTGAATTCTTCTAGAGTTCCTGATCTTCTGGGCAGACTCTCACACGCCTACCATCGATTCCGGATAGTCT
+
BCC@CC?CCCCCCCCABBCCCCBCCCCCC@BBAB>BC@C@CCCCCCC@CDDBB?C?CBCC?C?CCACCDC@?;99:::)9<8<?A?:@CBB?B@?=?C>>>@GBB?BBBBCBBA?BAC>@>AB=A<?@@=C??=;A@>>@>@AAAAAAA@=<9<<<8<>:><@AAAAAABB:>888*89>988888(88888)8::889;;;><>DDD/A???E:=:>>:=E@@>>>;@=DCAAAC9<==D9A@@@@>>>>AAAAAA;@@A<>:::@@<@;@=DC>>>AA
@ATNG8:00463:03829
GATGGTAGGCGACATACATACGCGCCAGAAGATCAGGAACTCTAGAAGAATTCAGATTTTTAACACGAGAGTAAACGTAAAAAGAAGGTTTTACAAGACTCACGTTAACAATATTGCAGCAGTACGCACACAATCGAAGCGCAGTAAGGATGGCTAGTGTAACTAGCAAGAATACCACGAAAGCAAGAAAAAGAAGTACGCTATTAACTATTAACGTACCTGTCTCTTCCGAAAACGAATGAGTACGATGAGAGAGCTCTCTCTACCATCGATTCCGGATAGTCT
+
:;00+/8:5;:;;?CDBCCBCBAAA<@@B=BBB@@B>B;@@B@@@A@BB?C@BBCCIIED5L@BBBBBBGAAAD;A;;;:::$99994555&5<<7=<<>=<;00+0;00,0?C@ECA@AABBBBCCCCFCC@A000?A@>?CECB?CAB;;8;A@BBBCC;<:CCCC@BB?A@@8::@@B,:9:;99887'3>6?;@BBB??@;>9>??;:=:9<A@@@C@@@CBA=@=;;;;.;??99::@A??988<>@@B@BBB=?@ABBBB?B888===@=A=AB<;;>>
@ATNG8:00488:03831
GATGGTAGCGCGACGAGCGTAGACCCAGAAGCATCAGGAACTCTAGAAGAATTCAGATTTTTAACACGAGAGTAAACGTAAAAAGAAGGTTTTACAAGACTCACGTTAACAATATTGCAGCAGTACGCACACAATCGAAGCGCAGTAAGGATGGCTAGTGTAACTAGCAAGAATACCACGAAAGCAAGAAAAAGAAGTACGCTATTAACTATTAACGTACCTGTCTCTTCCGAAACGAATGAGTACGATGAGAGAGCTCTCTCTACCATCGATTCCGGATAGTCT
+
39;>5::@559<<<=;;;<:;A555)/::)///:9:<8=3779///96:96:699333<<<,;67;78888:99=3336<=<<*45.5.555&5<<65996699<@<@>@DAECD@CCBBBAABCBBBDEBBB?BBBB?A@CCCBBB?B@B;;7;AA?A@@A>AAAAAB<??=??86?<AB?9;<<>??AAA2AB=ABC@BAB==9=:>==?=C<==A;;8;B@A@@@?C99:B=A??;???@CCB9::BAAABB>>=?AABB>>>==;;;?@;@<@:==;;;88
@ATNG8:00514:03228
GATGGTAGGATACACGTCGCACACGTACTCATTCGTTTTCGAAAAGAGACAGGTACGTTAATAGTTAATAGCGTACTTCTTTTTCTTGCTTTTTCGTGGTATTCTTGCTAGTTACACTAGCCATCCTTACTGCGCTTCGATTGTGTGCGTACTGCTGCAATATTGTTAACGTGAGTCTTGTAAAACCGTTCTTTTTACGTTTACTCTCGTGTTATAAATCTGAATTCTTCTAGAGTTCCTGATCTTCTGGGTCTACGCTCGTCGCGCTACCATCGATTCCGGATAGTCT
+
?ABC?@@>9;;;:<<@:;;BD??@A@??=@<@5@;<;;*:9555&59555<?9=@?>>;>;AA=A7?=??AAC?@8?538777'3949<<<;<'<:>?9>>A=BA?BBBBCC?BBCCDCCC?B>@<?:???::;;;<?BBB7;7==///667A@@;;;B:888:87078=>>886===555==>/@///5/////'/555;3:588::;=7747>?@9@@@>>:>=??;?BBBB>>:>=DAA>??;A?AA9===>AA;;;?A>>@@:89A9<==>@D>D8=8>AAA>>>
@ATNG8:00517:03204
GATAGGCGTGTGAGAGTCTGCCCAGAAGATCAGGAACTCTAGAAGAATTCAGATTTTTAACACGAGAGTAAACGTAAAAAGAAGGTTTTACAAGACTCACGTTAACAATATTGCAGCAGTACGCACACAATCGAAGCGCAGTAAGGATGGCTAGTGTAACTAGCAAGAATACCACGAAAGCAAGAAAAAGAAGTACGCTATTAACTATTAACGTACCTGTCTCTTCCGAAACGAATGATTACGATGAGATCTCGTGTGCTACCATCGATTCCGGATAGTCT
+
;<BDE@CBBB@@ACCBBBBCCC=CGD@BBACCC@C@CCDCDDGA@@>@?BCCCCCCC5C@CFCBCCCDAA@9>=99999)9@>A=BBA577?6@ABBAAABB?B?BB?B??;?>>;@@@@A@@@@A@@@;@?AA<<>>@@@@@<A=??B?BCBBBBBB@BBBBBE@AA>ACC?BA?@@999:;:::::(9>9;?AA>==AA=A=AA>=:>=BC@??;A===@@@:A=AAA8?BB@BBBC@CBBBBBBBBBA>BA??888?>A9>8::@A<@<B@BBBBBBB
@ATNG8:00518:03203
GATGGTAGCTATACGTATATCTATGTACTCATTCGTTTCGGAAGAGACAGGTACGTTAATAGTTAATAGCGTACTTCTTTTTCTTGCTTTTCGTGGTATTCTTGCTAGTTACACTAGCCTATCCTTACTCGCTGCTTCGATGTGTGCGTACTGCTGCAATATTGTTTAACGTGAGTCTTGTAAAACCTTTCTTTTTACGTTTAACTCTTCGTGTTTAAAAATCTGAATTCTTACTAGAGTTCCTGATCTTCTGGATAGCGACGCGATATACTACCATCGATTCCGGATAGTCT
+
--5505666:==@996=<<=AA>0////55594?BCC=CB<A=995=???:???=>29.449:5:8555:888:949:;;;)9;8<7787+7:8804597==855389<17333/666(//8:13-37-----466277.....777655558899/.(..6//--(///..553356268999.9,22)2:=C>.:=>DD:B8==>?=@>>>@@9<<<<)6////(/399455556;;;27376669<9<??8>=>9967///999;888=8956///99496;6;66=</-
@ATNG8:00521:03206
GATGGTGCGAGCGAGTGTGTATACCAGAAGATCAGGAACTCTAGAAGAATTCAGATTTTTAACACGAGAGTAAACGTAAAAAGAAGGTTTTACAAGACTCACGTTAACAATATTGCAGCAGTACGCACACAATCGAAGCGCAGTAAGGATGGCTAGTGTAACTAGCAAGAATACCACGAAAAGCAAGAAAAAAGAAGTACGCTATTAACTATTAACGTACCTGTCTCTTCCGAACGAATGAGTACGGATGAGATCTCGTGTGCTACATCGATTCCGGATAGTCT
+
67;;;=BBCBC@AAA??;ABAAA<:?=G:?C@@@@,0,0;>:>;A7>=4969;;@@DDC5C@CCCCCEAAACE=;;;;;;;*;@=<=?@@2BBE@B@9;9==00-0;@>;=@B?@?@AA;9;BDBB@AABB=;;;B>BABBBCCB?B?A:;7;CBB;;;@@;;:CCC@CC?A:91998899-989/000000$0;6/0/8:378@?A=?@>?3949<@@B=BA@:;5:69:@A?::95>::3///0)/:6696?===;==>>>ABAA==>@@=@=B>888CCCB
@ATNG8:00522:03218
GATGGTAGAGTACAGTGTAGTAGACCAGAAGATCAGGAACTCTAGAAGAATTCAGATTTTTAACATCGAGAGTAAACGATAAAAAAGAAGGTTTTTCAAGACTCACGTTAACAATATTGCAGCAGTACGCACACAATCGAAGCGCAGTAAAGGATGGCTAGTGTAACTAGCAAGAATACCACGAAAGCAAGAAAAAGAAGTACGCTATTAACTATTAACGTACCTGTCTCTTCCGAAAACGAATGAGTACTATAGACTATCTGAGACTACCATCGATTCCGGATAGTCT
+
//:;:88;>=B==5555597/////)/:;59;;5557<8;97////175390/////999':)/373333/9888(///689999%66(/(/999)//59333398//(/(/606896:::<@@@>ACBBBAA@@<@000=@?==>;788*:=B?@=A@><?>>>9==>>8959?<>>847999:*///5::???0;@:<9999;:=>5:7977>17177:<<7;<:4433-3-3333&3882888::<;BABB====BBBBCB?::=@?*/0://36;6;7;==<553
@ATNG8:00531:03212
GATGGTAGAGTACGAGTGTAGTAGACCAGAAGATCAGGAACTCTAGAAGAATTCAGATTTTTAACACGAGAGTAAACGTAAAAAGAAGGTTTTACAAGACTCACGTTAACAATATTGCAGCAGTACGCACACAATCGAAGCGCAGTAAGGATGGCTAGTGTAACTAGCAAGAATACCACGAAAGCAAGAAAAAGAAGTACGCTATTAACTATTAACGTACCTGTCTCTTCCGAAAACGAATGAGTACTATAGACTATCTAGAGACTACCATAGATTCCGGATAGTCT
+
8834.4488=<:///799>BCCDCCC>;<9;9:5555.5.4:<<<;<7:>:>==?=?=???1B?BBBCFCB9:9D>77:;=<<(44.549=>2>>@?CCDCB@@;;6;>BB?CCC=??@?@BBB:;;AABBBC?BBAB?@@@AAAAB=B9@00*0>>>>?AA=@@@?=?:;;8;;828:::C<@@@?BBBBB3BB?BCBBB=8887=:=>>><@:>>CC@?=000-993<:7777*7771777889888:88;=;767///0>=:<:<68///:;395<588=::::
@ATNG8:00543:03223
ATGGTAGCGAGCGAGTGTGTATACCAGAAGATCAGGAACTCTAGAAGAATTACAGATTCTTAACACGAGAGTAAACGTAAAAAGAAGGTTTTACAAGACTCACGTTAACAATATTGCAGCAGTACGCACACAATCGAAGCGCAGTAAGGATGGCTAGTGTAACTAGCAAGAATACCACGAAAGCAAGAAAAAGAAGTACGCTATTAACTATTAACGTACCTGTCTCTTCCGAAACTAATGAGTACCTCTCAGACGCTCGTCCTACCATCGATTCCGGATAGTCT
+
,,,(,27:A<9:9>?::<@:<95616>>8<<=<::49.4494//73--(-(--5744.4:395;===BCCCCCC?BBBECCC09;6::>>?2===;;;;@BBA@@>@?BI@BCC?ABCDDCCCBBBCCCCBB@BAA@>A@BBAAAA>A@CAA?ACCBC@AAACCAABC?>><?AA=ABBBA;AA@<@@@@@.@=8=888AAA@A7;7;>AA7;7;ABBC@CCCCCCD?B?:99,;;;5;AABCCB?BBBBBB@@@BCCCBB?BBB@B899CC@F?B?B???AA>
@ATNG8:00512:03298
ATGGTAGTGCGATATCAGCGCAGCCCAGAAGATCAGGAACGTCATAGAAGAATTACAGATTTTTTTAACACGAGAGTAAACGTAAAAAGAATGGTTTTACAAGACTCACGTTAACAATATTGCAGCAGTACGCACACAATCGAAGCGCAGTAAGGATGGCTAGTGTAACTAGCAAGAATACCACGAAAGCAAGAAAAAAGAAGTACGCTATTAACTATTAACGTACCTGTCTCTTCCGAAACGAATGAGTACAGAGAGTACGATATGTCTACCATCGATTCCGGATAGTCT
+
///)//8<<///77/5333;;:::=2=94.444;>:*.*------5520-/)/)////9999999"4.4<=<<<@BBAB;@000000$/9)//399:.:::6<<<;;==<A>A?BB?BAA>ACBBBGBAABCDDBCCC@CCBB?BBBBBBBB@C?@@@>AB@AACA@=AAAABB@CB?AAB?BC???8?::40@A@A@'33,----2678:6>4877749;@AGAB@BDCBABB?B?BBF=DCB>@@DABDBBBCBAAACBBBBABBBB@?@<<=>?>>?B?@<@:9;;;;
@ATNG8:00524:03285
ATGGTAGGACGAGCGTCTGAGAGGTACTCATTCGTTTCGGAAGAGACAGGTACGTTAATAGTTAATAGCGTACTTCTTTTTCTTGCTTTCGTGGTATTCTTGCTAGTTACACTAGCCATCCTTACTGCGCTTCGATTGTGTGCGTACTGCTGCAATATTGTTAACGTGAGTCTTGTAAAACCTTCTTTTTTACGTTTACTCTCGTGTTAAAAATCTGAATTCTTCTAGAGTTCCTGATCTTCTGGGCAGACTCTCACACGCCTACCATCGATTCCGGATAGTCT
+
//:)//:.444443445;;:;;;7;@@@BBB?CCBB>CE>B?CA@@BCD@CCCCCAC@CFDD?B?BCCCCCCCC?CDDDD1BB<AAB@:@A@A?ABE@CC:;;@CBCFJHCDDCBB@BBC?B@EEBB@@AC?BBCC>AACCFBCAABCBBBBAC@BAB?CC@C?CBBBBBBBBACDDDD<D>A;;;;;;;%;CBBC>AAAACCCAAAACCDC3CCDAA>A@CBA@AACBBB?A>@AAAAA>AACC?CCCCCCBBCCCBBBC@DBD?@:;;BB;?=@=AACCC@@
@ATNG8:00531:03274
ATGGTAGGACGAGCGTCTGAGAGGTACTCATTCGTTTCGGAAGAGACAGGTACGTTAAATAGTTAATAGCGTACTTCTTTTTCTTGCTTTCGTGGTATTCTTGCTAGTTACACTAGCCATCCTTACTGCGCTTCGATTGTGTGCGTACTGCTGCAATATTGTTAACGTGAGTCTTGTAAAACCTTCTTTTTACGTTTACTCTCGTGTTAAAAATCTGAATTCTTCTAGAGTTCCTGATCTTCTGGGTGCTCTACAGTCTCTCTACCATCGATTCCGGATAGTCT
+
3885:4;4::<8::555<>388=9>A@?@592995949@;B?BBCCDBCABAACC4::6;DDCBCACCCCGCCCC@BBIIG5BB@B@@@;@ABCAGCH@BB?;;;CDHEJGGECBCDACBB@D@CDBBBBBC?CCBB?BBBBBBBBB;;;BBA@A>A<<9;B?B@BCDDDBBBC@CABAA7A>A>;;<;;*;AAAC7;;AABBAABB@CCCC5CBBBD@C@CC@CCCA@@A>A6;;;BBC=A:;;7<FAABBBCDGHCCABABCC@CAA@CB@C=@=@A@A@::
@ATNG8:00539:03259
GATGGTAGCATCATGCATATCTCACCAGAAGATCAGGACTCTAGAAGAATTCAGATTTTTAACACGAGAGTAAACGTAAAAAGAGGGTTTTACAAGACTCACGTTAACAATATTGCAGCAGTATGCACACAATCGAAGCGCAGTAAGGATGGCTAGTGTAACTAGCAAGAATACCACGAAAGCAAGAAAAAGAAGTACGCTATTAACTATTAACGTACCTGTCTCTTCCGAAACGAATGAGTACTATGTAGAGCTCTATACTAATCGATTCCGGATAGTCT
+
BBBC?CBDCBCBCCDDCCCCCCCCC@CBB@BBBBDCABBBDCCBC@AA>A@CCCAAAAA1C?BBBCCBBBBBB=BBBBCCC5CCCC>CDC;CDC@CBCCCDC@@>@@BB?CCC@BBCCCCCCCCCCBBC@GADDCC?BBBC@??C?@=BA@>@CFCCCCC?BBBBBB?BB@BBA799998*9==;>@AAA2AC?BABABBBBB@B?BCCB:>:>@CCC@CBBBCCC?B?CBA:A9:8:BBCBBBABCCCAAAAACB??AA@@@<A>=<?=A=A;AAAA;;:
@ATNG8:00509:03331
GATGGTAGTGTGTGCTCTGAGAGTAGTACTCATTCGTTTCGGAAGAGACAGGTACGTTAATAGTTAATAGCGTACTTCTTTTTCTTGCTTTCGTGGTATTCTTGCTAGTTACACTAGCCATCCTTACTGCGCTTCGATTGTGTGCGTACTGCTGCAATATTGTTAACGTGAGTCTTGTAAAACCTTCTTTTTACGTTTACTCTCGTGTTAAAAATCTGAATTCTTCTAGAGTTCCTGATCTTCTGGTCTACTACACTGTACTCTACCATCGATTCCGGATAGTCT
+
3344.4448700///////59;<566=999?:;7;>AA7>>:C?CCCCCCC@CCCCC@C@BCBB?C@CCCDDBBBE@CDCDC5DC@BBDD?CCBB=@@B?EF<;=CECGACCICCBAA=A@C?C@CCCCBBAC@BBBB:;;EBBBCCDBBBCAA@C@CCC?CC@C>@ABCBBBCD?BCCCB:B?A>;;;;;*;BBCC?CBBBBBBBBC?BCBB2C@@AB=B?@@<A@BCDBA?B?@@@BBA>CCB@CCCCCCEAAACCBBCCCDCD@B;;;CC=@>BBCBBCCAA
@ATNG8:00517:03339
TATGGTAGAGAGACTGTAGCGCACCCAGAAGATAGGAACTCTAGAAGAATTCAGATTTTTAACACGAGAGTAAACGTAAAAAGAAGGTTTTACAAGACTCACGTTAACAATATTGCAGCAGTACGCACACAATCGAAGCGCAGTAAGGATGGCTAGTGTAACTAGCAAGAATACCACGAAAGCAAGAAAAAAGAAGTACGCTATTAACTATTAACGTACCTGTCTCTTCCGAAACGAATGAGTACGAGAGTCAGAGCAGAGCTACCATCGATTCCGGATAGTCT
+
;=AB@CCBBBBD@;;;;;B@?@;;;6;CC?BB@A?AD?BCCAA@D@BA?B?BABA@@@@1@>BBEABBCCCBB=BBA@@A@1AB?D<@@@7@AA=B@A@BBC;:9;?CC?AAC?BBCCDBCBBCBCCBBDD@CBBB=AACCCCCC?C@CBB?B??ABBBB@CAAABD@AA>ABB?BCCCC=A@>;999988%8@;9989BBCBD:>:@DEE8;7;@BAA?ACBBBAB?B@AAE>BBC>AADCDCCC>>>BBCCBBBCBBB@@ACC@B889CA8=7;5:>>A;;;
@ATNG8:00521:03316
GATGGTAGCGCATATCAGCGCTGCCCAGAAGATCAGGAACTCTAGAAGAATTCAGATTTTTAACACGAGAGTAAACGTAAAAAGAAGGTTTTACAAGACTCACGTTTAACAATTATTGCAGCAGTACGCACACAATCGAAGCGCAGTAAGGATGGCTAGTGTAACTAGCAAGAATACCACGAAAGCAAGAAAAAGAAGTACGCTATTAACTATTAACGTACCTGTCTCTTCCGAAACGAATTGAGTACTGCGTCTCACTCTCGCCTACCATCGATTCCGGATAGTCT
+
:::;=DD;95:<<:665<><::9;;1;;;5:;8444.4.4444::9855.5.45444994$5.55<A@;<@?CD:9599>>>,9@7<8@BB0:55.599:;;<<;:5:366)/)/93667;=556656>>>>=>:=<<<8<<::99:8394;>>5:==696=@699@BBB?@?<:0/+//9992;37,37777'896::888===C?D?@@<:7:8<<B:;79@959:;7;+--7/555(-(-//68;::9:666<<?BB==00,0>>8>099??49188<=====/
@ATNG8:00523:03329
GATGTAGCGAGCGAGTGTGTATACCAGAAGATCAGGAACTCTAGAAGAATTCAGATTTTTAACACGAGAGTAAACGTAAAAAGAAGGTTTTACAAGACTCACGTTAACAATATTGCAGCAGTACGCACACAATCGAAGCGCAGTAAGGATGGCTAGTGTAACTAGCAAGAATACCACGAAAGCAAGAAAAAAGAAGTACGCTATTAACTATTAACGTACCTGTCTCTTCCGAAACGAATGAGTACAGAGAGTACGATATGTCTACCATCGATTCCGGATAGTCT
+
;<A@@;C;;?=ABABBBABCCAAA@CCEA;:;C;;5;6:ACCCCC?AB>B@BBCBBBAA2B?CCGGFCCCA@@<@9;;CBB3@@=B=@BA7ABB@CDDCCCC::7;@BC@CCC@CBBBBBCBDECCB@@@C@CBBB@BBBBBBAA>A?CCC@CEEDAAAB@BCCCCD@CB?AA@499<<<5:99;??>@@@'@A?A:89BCAAA?A=AAAA>A==@CBB?BBBBACC=@=@BA<B;;8;;:CBCBBBBBAABBBBBACCCC??BC@B>>>BB@E<@;@@@@===
@ATNG8:00530:03337
GATGTAGGTGCACATGAGTGTATCCAGAAGATCAGGAACTCTAGAAGAATTCAGATTTTTAACACGAGAGTAAACGTAAAAAGAAGGTTTTACAAGACTCACGTTAACAATATTGCAGCAGTACGCACACAATCGAAGCGCAGTAAAGGATGGCTAGTGTAACTAGCAAGAATACCACGAAAGCAAGAAAAAAAGAAGTACGCTATTAACTATTAACGTACCTGTCTCTTCCGAAACGAATGAGTACGAGAGTCAGAGCAGAGCTACCATCGATTCCGGATAGTCT
+
;;955:<9556<;;BCBBBCBBCB?A@@<=9:4==6>8@CB???C<??29.9==:9999'4.5:<569>966>7==>ADEE199.5.959&9?@<@?A@?@>AA;><9938<<4:;?8?C??=@AACB;;:;@@AA=A@@;;<;:;(949;>:;;;<<<<<7;ABA@?;>><???<A@@@@299@<=====;;#--)----//77715/55;;+2,2255<:<<<<:40*0*0<<3//060/0>=BBBBBB=?>AB@?>?<<?>@A@;>0//::).)-(///0044
@ATNG8:00532:03329
GATGGTAGCATCATGCATATCTCACCAGAAGATCAGGAACTCTAGAAGAATTCAGATTTTTAACATCGAGAGTAAACGATAAAAAGAAGTTTTTACAAGACTCACGTTTAACAATATTGCAGCAGTACGCACACAATCGAAGCGCAGTAAGGATGGCTAGTGTAACTAGCAAGAATACCACGAAAGCAAGAAAAAGAAGTACGCTATTAACTATTAACGTACCTGTCTCTTCCGAAACTAATGAGTACTTCGTCTCACTCTCGCCTACCATCGATTCCGGATAGTCT
+
4:;>@CCBCECCD;:;BB@CG<<;B=@@C?BA<5558<8:>>@@@@=AA?C?::895<<=+=8=B:@;==8;=A=933773777'77166999'6//(/:66362222'2.553222/5668@DCCCCCCBBBBC?CBBB@BABBBDBB>B?B??>?CBBACCB?BBBAAA>BC@CBC<??@@@8==>999999.:A>BBABCACAA:=:>A@@:>:>?CCF@BBBBCCC?A?A@@9@??=ABBBBBBB?BBBBAACCBBBCDE@CBB?B???DD>A=@?BBCB999
@ATNG8:00505:03398
GATGGAGCAGACGTGACAGAGCGCCAGAAGATCAGGAACTCTAGAAGAATTCAGATTTTTAACACGAGAGTAAACGTAAAAAGAAGGTTTTACAAGACTCACGTTAACAATATTGCAGCAGTACGCACACAATCGAAGCGCAGTAAGGATGGCTAGTGTAACTAGCAAGAATACCACGAAAGCAAGAAAAAGAAGTACGCTATTAACTATTAACGTACCTGTCTCTTCCGAAACGAATGAGTACGATGAGATCTCGTGTGCTACCATCGATTCCGGATAGTCT
+
:<<B?BBBBCBBBBB:;;A>@AAC?AAA@BCCD@@>A?BBDCAAA?::6:?A>>99999.:?CEEAAABBBBB8>>;;;;;';A=?;@@@7ABA=B<9;BBBCC@C@CCACBB?BBCCCBCCICCA@@B;;5<AA@=@AABBDBB>B?B;;7<C@@@BDB?BBBBAA=??9??;8><777.777<@BBBB3BC?AADCD@@@B;>;>AAB=C;@=BAC@CC@?@CC@CACCC>C@?=?BAABBBBBBB???BB??@@@;::<==8=?>=@@:=:>=@?@C999
@ATNG8:00506:03365
GATGGTAGGCGTGTGAGAGTCTGCCCAGAAGATCAGGAACTCTAGAAGAATTCAGATTTTAACACGAGAGTAAACGTAAGAAGAAGGTTTTACAAGACTCACGTTAACAATATTGCAGCAGTACGCACACAATCGAAGCGCAGTAAGGATGGCTAGTGTAACTAGCAAGAATACCACGAAAGCAAGAAAAAGAGTACGCTATTAACTATTAACGTACCTGTCTCTTCCGAAACGAATGAGTACTATGTAGAGCTCTATACTAATCGATTCCGGATAGTCT
+
9:<<255<7;;<;;;A@BB@@@?@>8?A=8BBABBB><9>>?@;;<8=>49.9??;;;;.:4:BBCD???:98-8999=AA;9938:?>?5B==7=B777@@>><>;>@;?>A?B==>AA;;;>=AAA;;;<888=8==>>>A@@<?;??B=???>>>DD=C??>:95:<9<==8;;?DD3;;<888888(89;<=::;@??;A997884:9;;;?@=BCA?;;;<A:=::19//)/66;:>>@888????CB@??@AAABA<@;;;A<A=A<==>@@@@
@ATNG8:00516:03397
GATGGTAGCATCATGCATATCTCACCAGAAGATCAGGAACTCTAGAAGAATTCAGATTTTTAACACGAGAGTAAACGTAAAAAGAAGGTTTTACAAGACTCACGTTAACAATATTGCAGCAGTACGCACACAATCGAAGCGCAGTAAGGATGGCTAGTGTAACTAGCAAGAATACCACGAAAGCAAGAAAAAGAAGCACGCTATTAACTATTAACGTACCTGTCTCTTCCGAAACGAATGAGTACTATGTAGAGCTCTATACTAATCGATTCCGGATAGTCT
+
BCBB?BBBBBBBEBBBBBBDGDBBB@CCC?BCCCBA>A?BBBACDD?AB>B@BBB?????1??CCBABCDD@@?6==9:::;*;B>@=@@@7@BB?CBCBCDCBB@B@CC?CBC?BBCBBCBCCCCCBCCDC?BBCD?BAAACCCB?C@C@?>?CCCBBBB?BCAAA??CC?AAA?BBBBA;@??;?CDCC3CC@B>>>BBBBB?B?BCCC>A>ACBBB@BCBBBCC@B?BBC>BBB=??CCBBBBBBBBBBBBBBB@AAAAAA<AA>>>;C=D<@@>=::8
@ATNG8:00519:03368
GATGCTCACGTACGTCACACGTACTCATTCGTTTCGGAAGAGACAGGTACGTTAATAGTTAATAGCGTACTTCTTTTTCTTGCTTTCGTGGTATTCTTGCTAGTTACACTAGCCATCCTTACTGCGCTTCGATTGTGTGCGTACTGCTGCAATATTGTTAACGTGAGTCTTGTAAAACCTTCTTTTTACGTTTACTCTCGTGTTAAAAATCTGAATTCTTCTAGAGTTCCTGATCTTCTGGCTCTTCGTAGACAGATACTCCCATCGATTCCGGATAGTAT
+
45=>>CCBBBBB@@ABCBBBB;;99>>>=CCCC7CD@DACCCCCCCFGBBAB@F?AACG?B?BAAABCA@A<99:99)9=:<88818@BC?AAA=@@=::9=;@;@AAAAA@B?@BC<?<?>;?;;;;5;>>>:888@@888::=>>>9=;5/.-266(-).776755580555>>.>39053;;>+556::)//8//.9:::59>>>.>977;+/)/90668>>>B=@;@@BA??;?66169//*/:<::::@@?===>>;375378959)/)-333--.
@ATNG8:00521:03379
GTTGGTAGGCGACATACATACGCGCCAGAAGATCAGGAACTCTAGAAGAATTCAGATTTTTAACACGAGAGTAAACGTAAAAAGAAGGTTTTACAAGACTCACGTTAACAATATTGCAGCAGTACGCACACAATCGAAGCGCAGTAAGGATGGCTAGTGTAACTAGCAAGAATACCACGAAAGCAAGAAAAAAGAAGTTACGCTATTAACTATTAACGTACCTGTCTCTTCCGAAACGATGAGTACGAGAGTCAGAGCAGAGCATCGATTCCGGATAGTCT
+
9;7@@BCC@BCBBBBBBCDCCBDDD?BBC?BBBDBC@C@BBBBAAB?BC@C@CCC@@@@@,@>BBBDCICCCCC<BA;;;;;*;A?CADDD:CCCADCBCCEC;;7<@BB?BBB@BDCAA@@ADD@AACACB@CCEC@BBCCCCBB?B?CAA?@DCBCCCB?A@@CCB@CG@AAA=??CCC=A<<8000000%0=900)0;=ABBB@C?CAB@;A<>?CCCABBCCCBB?B>A@B9A;;;ABAABBBCC@??BBCDBBBB???BBB>>??C?C?CCB@;;;
@ATNG8:00524:03384
GATGGTAGCACACGAGATCTCATCGTACTCATTCGTTTCGGAAGAGACAGGTACGTTAATAGTTAATAGCGTACTTCTTTTTCTTGCTTTTCGTGGTATTCTTGCTAGTTACACTAGCCTATCCTTACTGCGCTTCGATTGTGTGCGTACTGCTGCAATATTGTTAACGTGAGTCTTGTAAAACCTTCTTTTTACGTTTAACTCTTCGTGTTTAAAAATCTTGAATTCTTACTAGAGTTCCTGATCTTCTGGCGCTCTGTCACTGTCTGTACCATCGATTCCGGCATAGTCT
+
3:<<=@@@><>8///999:;;;<<<><<<;;;49555)5:6;1666>>>?<>><<?7<39999.4.5<<;;;;;?7@@>>:.;;273333&3:<<7::<8;>;===;793787768::*//<==A==66//.364:977379999@A;;;;=>:::90//////(/0567888<??::7989+9)/)/:;:<,==7=;.9167//)/;;/88*8:::*::;5;>:=:>A59:=<;@@@=A;??>DAA<@@@<>>===>=99:///7====@@<>><;;;3737/..;77657
@ATNG8:00526:03378
GATGGTAGGCGTGTGAGAGTCTGCCCAGAAGATCAGGAACTCTAGAAGAATTCAGATTTTTAACACGAGAGTGAACGTAAAAAGAAGGTTTTACAAGACTCACGTTAACAATATTGCAGCAGTACGCACACAATCGAAGCGCAGTAAGGATGGCTAGTGTAACTAGCAAGAATACCACGAAAGCAAGAAAAAGAAGTACGCTATTAACTATTAACGTACCTGTCTCTTCCGAAACGAATGAGTACTATGTAGAGCTCTATACTAATCGATTCCGGATAGTCT
+
>;<BAABA??@ABCBCBBBCA@:;;6:A@@CCCCCCACABBBDCCC?BB>B?CBEEDDGD2C@AAABBBCCCCC@CA:;:::):@;A9@@@3@BB?CBBBBBC<;9;ABB?BBB>BCCCCBCCDCCCDAAADACCBB@BCBBBBAA=B>B@@=@BBBBDCC?CCCBBA?BB?AAA?BBCCC=999?BDDCC2CC?CAAACCBBB?B?BAAA<A<?>BCD@CCCCCCC@B@BDD>DDC?AAABBBBBCBBBBBDDBBBBBCB??@<A@AAA8;7:<@@>>>?@
@ATNG8:00532:03380
GATGGTAGGTGCACATGAGTGTATCCAGAAGATCAGGAACTCTAGAAGAATTCAGATTTTTAACACGAGAGTAAACGTAAAAAGAAGGTTTTACAAGACTCACGTTAACAATATTGCAGCAGTACGCACACAATCGAAGCGCAGTAAGGATGGCTAGTGTAACTAGCAAGAATACCACGAAAGCAAGAAAAAGAAGTACGCTATTAACTATTAACGTACCTGTCTCTTCCGAAACGAATGAGTACGATGAGAGAGCTCTCTCTACCATCGATTCCGGATAGTCT
+
BC@@>@BC?AABBBBBBCCCCCBBD@BBB?CCCBAA>A?CCCCCCC@DD>@>@CBCCCCC2C@CCCCCBCCCCD>BC99999*;B>C;ABA9@CDAEBBABAABA?B?BB>AAB?AACABBCCCBBBCBCBD@CCBB?CBCCBBAA?BADCC?CCCCCCCC?CBB?AA?BB>B@@;?@??=6???=AAAAB3AB?B>??BBBBB?A>?@BB:=8=DDDE@CCCCCDC?A>AFC>CBB?CCBBBBBBDAAABBBBBBB@@BBBCBB=@BB>>A;A9>9AA;;=;;
@ATNG8:00543:03364
GATGGTAGTGCGTGAGAGAGAGACCCAGAAGACTCAGGAACTCGTAGAAGAATTCAGATTTTTAACACAGAGAGTAAACGTAAAAAGAAGGTTTTACAAGACTCACGTTAACAATATTGCAGCAGTACGCACACAATCGAAGCGCAGTAAGGATGGCTAGTGTAACTAGCAAGAATACCACGAAAGCAAGAAAAAGAAGTACGCTATTAACTATTAACGTACCTGTCTCTTCCGAAACGAATGAGTACGAGAGAGCACACGTGTCTACCATCGATTCCGGATAGTCT
+
39::544??4444449;;999@999)55;5;;55<95./50//////96;;:=876------$,(,,,--688;>9<63337777'7717,333&389,3387796//(/(.3277727;::???=ABCBBBBBB=A@;;8;BA<<<00+08;<@@C?@?CCBB>BFDCBB?AA:@9748??AB<>=>989999(7?9??BBB>;>><@<@@@A<A<==BCD@DCCC;;;5;5999/9AB?CBBBAAAB:::AA??@BBDDCCBABBC???;;>>=C=B=>>>>>@@
@ATNG8:00549:03362
GATGGTAGCAGACGTGACAGAGCGCCAGAAGATCAGGAACTCTAGAAGAATTCTGATTTTTAACACGAGAGTAAACGTAAAAAGAAGGTTTTACAAGACTCACGTTAACAATATTGCAGCAGTACGCACACAATCGAAGCGCAGTAAGGATGGCTAGTGTAACTAGCAAGAATACCACGAAAGCAAGAAAAAGAAGTACGCTATTAACTATTAACGTACCTGTCTCTTCCGAAACGAATGAGTACTGCGTCTCACTCTCGCCTACATCGATTCCGGATAGTCT
+
;<AB@CCCCCBABCCCCCCCDCCAA>ABBACCCBBD@C?CBBBCCC?BB?B@CCBCCDDG3B?BBBBCDBBBB@9>>99999(:?;>;??:/33=7<;<BBBA@?:=:=@<B?@<@;;;@@>>>BB@@@A<<8<>AC<AAAB@@??<@<@<@=@DDCBBB>;>@@ACC?CC?BBC?AB;;;0:;:99;;:;+;;5;A@??AAAA<A:?@@@=A<><<<D<A???A@A=A=A==1;00,0@@@@BB???AB???@BA>?=6536@@@A?AA?:?<C?CBB@B@@
@ATNG8:00501:03417
GATGGTAGAGTATCATGTGTATCTCCAGAAGATCAGGAACTCTAGAAGAATTCAGATTTTTAACACGAGAGTAAACGTAAAAAGAAGGTTTTACAAGACTCACGTTAACAATATTGCAGCAGTACGCACACAATCGAAGCGCAGTAAGGATGGCTAGTGTAACTAGCAAGAATACCACGAAAGCAAGAAAAAGAAGTACGCTATTAACTATTAACGTACCTGTCTCTTCCGAAACGAATGAGTACGTGTGACGTACGTGAGCTACCATCGACACTCCAAAGTCT
+
:<<>@CCCBABCDCCDCCCCCCCCD?BBC?CBBA@@<?<AACCBBC@CC@B@CAA@@@@@1@@CCBCCGCCBBB;AAABBBB0@B>A;AAA7@BC?CBBCCDDA@>A?AA>ACC?BBCBBACDBCBDD@@BD?CBBB?C@AABBCB?B@C@@?@CDCCCCD?CBCBBB@BB>BBB=>>???8999>AAFDD3AA?BBBBBBABB@B?BBBB;?<?ACCB?BBBBBBE@B?BCD>ECC?@@@CGCBBCAAADCBBDBCBBACACDC???ACCBBBAA?BE<B777
@ATNG8:00512:03417
GATGGTAGGAGACACGTCGCACACGTACTCATTCGTTTCGGAAGAGACAGGTACGTTAATAGTTAATAGCGTACTTCTTTTTCTTGCTTTCGTGGTTATTCTTGCTAGTTACACTAGCCATCCTTACTGCGCTTCGATTGTGTGCGTACTGCTGCAATATTGTTAACGTGAGTCTTGTAAAACCTTCTTTTTACGTTTACTCTCGTGTTAAAAATCTGAATTCTTCTAGAGTTCCTGATCTTCTGGCGCTCTGTACGTCTGCTCCATCGATTCCGGATAGTCT
+
AAAA?@<A<ACBBBC@@@BBBBFECCBCDCBC@BDCK?IC@CBCBBCCCC@BBBBB<@;@@?><@9=BBBBC=;;8;==>=+=A6>773(3;;=+0)0;6=>9???<BB?BBBBBBBB?BCB=B=@@:::===9=BBB<>>>>>==;888==;;;:5;:;:>@;@<@>>>===>>4:8888(81:5;ABBB.;;>CD9>=@@@@@8888==<=/=;;;B=C:==<@AA>>>>8=8====>>9;771///9666A99988///==7==@@@@<>;>=@===::<
@ATNG8:00514:03428
GATTAGTATAGAGCTCTACTTAGTACTCATTCGTTTCGGAAGAGACAGGTACGTTAATAGTTAATAGCGTACTTCTTTTTCTTGCTTTCGTGGTATTCTTGCTAGTTACACTAGCCATCCTTACTGCGCTTCGATTGTGTGCGTACTGCTGCAATATTGTTAACGTGAGTCTTGTAAAACCTTCTTTTTACGTTTACTCTCGTGTTAAAATCTGAATTCTTCTAGAGTTCCTGATCTTCTGGGCAGACTCTCACACGCCTACCATGATTCCGGATAGTCTATC
+
;<C?BC@@?B@BCBCBBCDD@CCCAA@CCCACDDD?CC@C?CBDDCBB?AA@;;5;9>@BC<A>ACBBB@AAB@BBCCC3BB=@99929?@B=?@C?A@99:ABBB?DCCCAAAB?B@D;@<@@A@@@>A=AA??9?@@@???@@@@@B>>>@<?==:=@<@<@AAAAA@>?59::::-99>7:;BBC.=>;;<1999///888:/788(57:9A<A<??<?@B>>>>=B<@?@<<;,//::1;776==>>>@@CA9:6:=<*//:77176>5;<;9863---
@ATNG8:00524:03448
GATGGTAGCACACGAGATCTCATCGTACTCATTCGTTTCGGAAGAGACAGGTACGTTAATAGTTAATAGCGTACTTCTTTTTCTTGCTTTCGTGGTATTCTTGCTAGTTACACTAGCCATCCTTACTGCGCTTCGATTGTGTGCGTACTGCTGCAATATTGTTAACGTGAGTCTTGTAAAACCTTCTTTTTACGTTTACTCTCGTGTTAAAAATCTGAATTCTTCTAGAGTTCCTGATCTTCTGGGCAGACTCTGCACACGCCATCGATTCCGGATAGTCT
+
8;<C=@:@@@@@ADCCCCCBBBCCCBBBBBBB?CCDE>ABAJABCCBCCCABCBBB?B?BBBC=B9<<>BBBB=B=::999$9=:????8?AAC?CCE@CB>B???BC?BBCCABBB?AAA?C@CAA>>???7;;@@7;;>A===>==@@>==@?9=;;5;=8=:>?????A78559=>>+9*/(/7888*88;;91?@A???D888===<=,<///=7=9AA;??C@>>>=B:>=;9::,//>@6999=666///<=<>>>7;;BAAA7;7;=BBB===@
@ATNG8:00534:03438
GATGGTAGTGATACAGATCAGACACCAGAAGATCAGGAACTCTAGAAGAATTCAGATTTTTAACACGAGAGTAAACGTAAAAAGAAGGTTTTACAAGACTCACGTTAACAATATTGCAGCAGTACGCACACAATCGAAGCGCAGTAAGGATGGCTAGTGTAACTAGCAAGAATACCACGAAAGCAAGAAAAAGAAGTACGCTATTAACTATTAACGTACCTGTCTCTTCCGAAACGAATGAGTACTGCGTCTCACTCTCGCCATCGATTCCGGATAGTCT
+
CBBB=BCCCCCCCCCCCCCCCCCCC@CCC@CCCCBB@C?CBCBCCC@AA>A?BDBAAAAA2@@CCBABBCC877)7>99::;';B<<5:99&5?@:?BABCCDDDAD?BB?CDD?AADCCBBBBCDCCCBBC?CDCC<AABCAAAC?C@C@?>?DDDDDCC?AAABBB@CD??>><>>BBC;>>><>BBCC3BB@B>@>BBBBB>A9@@AA<A<A?CCC@BBBBBCC@C@BBB<BBB?A@ACBDCBBBABBBBBBBBBBBB?BDBBBC?A?A?CCCC@@@
@ATNG8:00547:03449
GATGGTAGCGCGACGAGCGTAGACCCAGAAGATCAGGAACTCTAGAAGAATTCAGATTTTTAACACGAGAGTAAACGTAAAAAGAAGGTTTTACAAGACTCACGTTAACAATATTGCAGCAGTACGCACACAATCGAAGCGCAGTAAGGATGGCTAGTGTAACTAGCAAGAATACCACGAAAGCAAGAAAAAATAAGTACGCTATTAACTATTAACGTACCTGTCTCTTCCGAAACGAATGAGTACGATGAGAGAGCTCTCTCTACCATCGATTCCGGATAGTCT
+
///;+/0CCCCCCCCDAB=<@<555)59;9>BBC;;6;5;;99>>@<B@?A???9;8BAC1C899?997<8=CC=7344444$4:25:EE@9BCCACBBAA@ABB?B?BC>@@B>@ACCDCCCCDBBBBBCD=AA;;5;??;??@A=A?C@@<@@@?ACCC@ABABBD@AA>ADB<?@CCD>A=>:9899:9%9>9<;>>A?A<=9=;@>>><A=@@CBC?ABBAAAA?A99::58??9?>@ABABBC???B???A=<;==:;:@A4:9<9:99=:=185:;666
@ATNG8:00549:03433
GATGGTAGCGCACACATAGATACAGTACTCATTCGTTTCGGTAAGAGACAGGTACGGTTAATAGTTTAATAGCGTACTTCTTTTTCTTTGTCTTTCTGTGGTATTCTTGCTAGTTACACTAGCCATCCTTACTGCGCTTCGATTGTGTGCGTACTGCTGCAATATTGTTAACGTGAGTCTTGTAAAACCTTCTTTTTACGTTTACTCTCGTGTTAAAAATCTGAATTCTTCTAGAGTTCCTGATCTTCTGGACGACGCGCACTGACACTACCATCGATTCCGGATAGTCT
+
////)//4:::>===@<@BBBA:5:55555;<5;?GD8@>444.4599:772////)/27)/--//)/)///755599599999$444)44444(48:33-333-39589888;9==>CCCAA=ADC@C?B;;;AC<<8<BBC9<;CCCBABCCCABAAABACCCACC>B=AABA@@@A@5;;;;;.;>A<;;;;;*;??>A<B@@@@@ABBB4:;:;(:9:@A>B?CCAABACC;;:;@BAABBA>A><8<=00000<<@ABAABBBBCDACBBBBB?A=B<:99@>AA
@ATNG8:00508:03457
GATGGTAGACACGTGTGCTCTCTCGTACTCATTCGTTTCGGAAGAGACAGGTACGTTAATAGTTAATAGCGTACTTCTTTTTCTTGCTTTCGTGGTATTCTTGCTAGTTACACTAGCCATCCTTACTGCGCTTCGATTGTGTGCGTACTGCTGCAATATTGTTAACGTGAGTCTTGTAAAACCTTCTTTTTACGTTTACTCTCGTGTTAAAAATCTTGAATTCTTCTAGAGTTCCTGATCTTCTGGACGACGCGCACTGACACTACCCATCGATTCCGGATAGTCT
+
4<<>=@@CABACCAA;69<<@<@CCA;A@CCCABBBC>CCBC@CBBBCEE@;<<CB@B=@@:;7:=??CCBCA@A?BBCCC3BC?B@A@8>:=?;@??9>A48:??AA>BCC@>?BE?>>A=A;??@>8::==?>>>;>>@E???@@AA@@@99:8:::58818=CC?>>AAAA8==BDG3?5:5:::::*:=::;1;:::====9:0////(///(/9060:?<B????AC<A<BA@@@@<@BA=>>677??>>>@A@@@@==>AA:@;;;CA<A<?:??:::??
@ATNG8:00512:03467
GATGGTAGGACGAGCGTCTGAGAGGTACTCATTCGTTTCGGAAGAGACAGGTACGTTAATTTAATAGCGTACTTCTTTTTCTTGCTTTCGTGGTATTCTTGCTAGTTACACTAGCCATCCTTACTGCGCTTCGATTGTGTGCGTACTGCTGCAATATTGTTAACGTGAGTCTTGTAAAACCTTCTTTTTACGTTTACCTCGTGTTAAAAATCTGAATTCTTCTAGAGTTCCTGATCTTCTGGGCTGCGCTGATATGCGCTACCATCGATTCCGGATAGTCT
+
,,,,(,,-(/7///4::<:::::;8BBBBDBB>B@@@;AB?B@CCDBBBD@BBBCE?C@CD>C@CBCCCCBCC@BACBA2AA=A?>?7?BA@?BBA=AB:;;AEDC?BBAACCCC?BBB=A>ABBBB@AA?BBBC?CBBBAB@@@?B@?>>>><====>><>=A@@?ABBBB;??@A@6@;>8<=;<;+:>:::3;>:?BBAAA5;;;;+;??@@<@=BD<=::///=9=99====>:>>>D9@;;;;B;;;AAAB@@@@??:?<<<::7:=B<>>>????
@ATNG8:00515:03457
GATGGTAGTGATACAGATCAGACACCAGAAGATCAGGAACTCTAGAAGAATTCAGATTTTTTAACACGAGAGTAAACGTAAAAAGAAGGTTTTACAAGACTCACGTTAACAATATTGCAGCAGTACGCACACAATCGAAGCGCAGTAAGGATGGCTAGTGTAACTAGCAAGAATACCACGAAAAGCAAGAAAAAGAAGTACGCTATTAACTATTAACGTACCTGTCTCTTCTGAAACGAATGAGTACGATGAGAGAGCTCTCTCTACCATCGATTCCGGATAGTCT
+
3:88=@;@BCCBCDCCBCDCCCCCC@BBB=@@=00/694777>?8<5<;:;900///////#/389<997::::=37;44444$49393:::/;=C@BBCCBAABFACACD>BBC@FCBACBBBBCCCCBCA@;@A@@<@BBBBB;;8;@BAA>@@@AABBC?@@CBBC?::8:936773333&3331777;;.;;28<<BB@?AB;:47::<1807=@A@?AB@@@BC?BBCCC=B::89CACDBBBD??@BBAAABA???>>>AA7;;?@CC;?;?==>=====
@ATNG8:00520:03486
GATGGTAGCAGACGTGACAGAGCGCCAGAAGATCAGGAACTCTAGAAGAATTCAGATTTTTAACACGAGAGTAAACGTAAAAAGAAGGTTTTACAAGACTCACGTTAACAATATTGCAGCAGTACGCACACAATCGAAGCGCAGTAAGGATGGCTAGTGTAACTAGCAAGAATACCACGAAAGCAAGAAAAAGAAGTACGCTATTAACTATTAACGTACCTGTCTCTTCCGAAACGAATGAGTACACATCGTCGTGTCGTGCTACCATCGCAATTGCCTAGTCT
+
@ABB<AC@ABBABC;;6@DDCCCCC@CCB@CBDC:98;?BABBBABADG=?<??@99999)79<A@BBBABBBE>BB@AAAA1AC@C@CCC<CFC?B;;;BCCBC@C@BB>BAB?BBBCCCBBCCCBBCDCCADBBB@BCDBBBBB?B?C@@>@BBABECB@BBBBBB@CC>999:>>999+9===ABBBB3AA=A???BB?@B=B:>=@@6;5;>BBB@DBBAABC>A<@>=5=00,0;;>CCCCA@>>000;<<899437==>9?888BA?D<>>?A><=@@
@ATNG8:00521:03531
GATGGTAGCTCGCTGATGATATCCCCAGAAGATCAGGAACTCTAGAAGAATTCAGATTTTTAACACGAGAGTAAACGTAAAAAGAAGGTTTTACAAGACTCACGTTAACAATATTGCAGCAGTACGCACACAATCGAAGCGCAGTAAGGATGGCTAGTGTAACTAGCAAGAATACCACGAAAGCAAGAAAAAGAAGTACGCTATTAACTATTAACGTACCTGTCTCTTCCGAAACGAATGAGTACTGTATCTATGTGTGCGCTATCGATGGATCTGAGTCT
+
BBCC?ABCBBBCCCCCCBCCCBBBB9CCC?CCCC@?<?<AACCCCCACC@B?@@@99999*:?CCCCCCBBAA@9=?;;:::*:C>C4;;;6;EJBJBCBEFDBB?A@AA<AAB?BBBBCCCAABCDDDBBB?BBBA?BCCCBAAA?C@DBB?BBBBBBBB?BBBCCB?CB>?>?8??>>>9@@@<AABBB3BC@B:?:AAAAA8;7;?>?:>:>=AAB@CB???BA?A?BBA:A>?9???BBBBAAADECBBBBBBABB=<=:;;==;:4898<<<=777
@ATNG8:00527:03527
GATGGTAGCTATACGTATATCTATGTACTCATTCGTTTCGGAAGAGACAGGTACGTTAATAGTTAATAGCGTACTTCTTTTTCTTGCTTTCGTGGTATTCTTGCTAGTTACACTAGCCATCCTTACTGCGCTTCGATTGTGTGCGTACTGCTGCAATATTGTTAACGTGAGTCTTGTAAAACCTTCTTTTTACGTTTACTCTCGTGTTAAAAATCTGAATTCTTCTAGAGTTCCTGATCTTCTGGACAGAGTGTGCAGATACTCCATCGATTCCGGATAGTCT
+
AACL@BCCAA<BCBBBECCCCCCGGCBBAB@A?BCEE>CC@C@CCCCDDD=BBBBC?C?BBCC?C?BBCBBBBBC?BBBBB3CB?AACD>CC@?=ABB>BB<??BBBB?BBBCBBBB=@BB?A:===><><@;AAAA5;;?;;;???AA>>=>>@:>@>;?@;@;===>>>><<8>@@AA5A=B:<<=;:*:?9990<<<9:;AAAA<AAAA/AA@@@<A;@@=A?>>;;;:>9==@@@C588@;ABAA?>=?@@@@@@@?@AA;>=?=AA;?:>9>>A>;;;
@ATNG8:00534:03529
GATGGTAGTGATACAGATCAGACACCAGAAGATCAGGAACTCTAAGAAGAATTCAAGATTTTTTAACATCAGAGAGTAAACGATTAAAAAAGAAGGTTTTTACAGACTCACGTTAACAATATTGCAGCAGTACGCACACAATCGAAGCGCAGTAAGGATGGCTAGTGTAACTAGCAAGAATACCACGTAAGCAAGAAAAGAAGTACGCTATTAACTATTAACGTACCTGTCTCTTCCGAAACGAATGAGTACTGCGTCTCACTCTCGCCTACCATCGATTCCGGATAGTCT
+
/6//)//:ABB>>=<<;;;;;=<<<7555499:5545:57////)/916638333-3333333#3,389/-------66/56694:====%;9,7,2555'53337...5.22+245518774:588CBBAAAABB??@A=>>>@=@@>:99//*0689@:>>A@678A<A>??;;5;<1766,//===9<;>98886&250676668866.2,29883:5:>BBB@CCBBCCC@C?CCD>@@??BBBCCCAAAAABBCCCCCDBBBE@FBB@CBBACCAD?C?CDCBCAA
@ATNG8:00543:03537
GATAGCTATACGTATATCTATGTACTCATTCGTTTCGGAAGAGACAGGTACGTTAATAGTTAATAGCGTACTTCTTTTTCTTGCTTTCGTGGTATTCTTGCTAGTTACACTAGCCATCCTTACTGCGCTTCGATTGTGTGCGTACTGCTGCAATATTGTTAACGTGAGTCTTGTAAAACCTTCTTTTTACGTTTACTCTCGTGTTAAAAATCTGAATTCTTCTAGAGTTCCTGATCTTCTGGTCTACTACACTGTACTCTACCATCGATTCCGGATAGTCT
+
BBBBCBCBCBBBCDDCCAAACCDAA@A@@=ACCC>CD@C?;;;CBCB?BB:9;@J@CBCD@C@CCAAAB@:>=33777$8?;:;8818<;;7<>B>BB98:AA@A=ABBBBBBB?BBC@C@CCABB>>A<@@@@<>>?@@@@AA???A===?<??A=>>;>=>>>BBBA>><>>=BB5B=A=@@@@@/>>@@@9AA>?>@A===4::::*:;;;B=C=@@;??@AA@@<A=?>>>>@7:;A<@@=>>@>>>@@@@@A@AAAC=>::::;5;8=8<:73---
@ATNG8:00545:03521
GATGGTAGCAGACGTGACAGAGCGCCAGAAGATCAGGAACTCTAAGAAGAATTCAGAATTTTTAACATCGAGAGTAAACGTAAAAAGAAGGTTTTACAAGACTCACGTTAACAATATTGCAGCAGTACGCACACAATCGAAGCGCAGTAAGGATGGCTAGTGTAACTAGCAAGAATACCACGAAAGCAAGAAAAAGAAGTACGCTATTAACTATTAACGTACCTGTCTCTTCCGAAACGAATGAGTACTGCGTCTCACTCTCGCCTACCATCGATTCCGGATAGTCT
+
//::48=AABCB??;;;;;==BBBC@BBB>ABB00/)/*-88-/)/8388383//--(-666'505---///33::;17733333$3838,333&333,33<<88833,2+25399925559?>CCDECCAABCC@CCCB?ACBBBDBA>B@C@@>@BBCCCCD?BBBBCC?BB?BBB?BCCCC>BBB?CBCCC3BB?A<<<CDAAA<@<AA@@<@<@ACCC@CBAAA@@>A?BCD>AAA@?>>DCBBBAAACBBCAAAC??@CACBB?BABACC?C?D?BCFBB@A
@ATNG8:00546:03502
GATTAGTATAGAGCTCTACATAGTACTCATTCGTTTCGGAAGAGACAGGTACGTTAATAGTTAATAGCGTACTTCTTTTTCTTGCTTTCGTGGTATTCTTGCTAGTTACACTAGCCATCCTTACTGCGCTTCGATTGTGTGCGTACTGCTGCAATATTGTTAACGTGAGTCTTGTAAAACCTCTTTTTACGTTTACTTCTCGTGTTAAAAATCTGAATTCTTCTAGAGTTCCTGATCTTCTGGTGTCGTCTATCATGTACTACCATCGATTCCGGATAGTCT
+
55C@BBBCBA@@@;====?BBCCGAAAB;;4;@@@;AD?B@@@@AC;;9;AB@?=?=@@@A8:7:B@@ABA>A>ABBBB3BB?CB@@5@@AA;@@@<??:???@AB?CCC??;@@=AAB=B=<;;>==;;5;=>>;?AA;;;>;;;A@@===?9888:>>5;6;>><=<=77-/-79;+;*-/////'/99981<56.5:;<@AA<@@@@.>>ABB:=7=A<@;;:=AA<A=A@A<<=///=9===???@@@>==:;;>>?==:>>>>AA:?;?<AB====6
@ATNG8:00547:03535
GTGGTAGCGCACACATAGATACAGTACTCATTCGTTTCGGAAGAGACAGGTACGTTAATAGTTAATAGCGTACTTCTTTTTCTTGCTTTCGTGGTATTCTTGCTAGTTACACTAGCCATCCTTACTGCGCTTCGATTGTGTGCGTACTGCTGCAATATTGTTAACGTGAGTCTTGTAAAACCTTCTTTTTACGTTTACTCTCGTGTTAAAAATCTGAATTCTTCTAGAGTTCCTGATCTTCTGGCTCTCGATAGACAGATACTACCATCGATTCCGGATAGTCT
+
;:;7;>A>>C@;;99==@@=C:;6AA;;;;>84444(4<.4.59:::6616<=<<8<?C@@@=C?B=;;;;;55.54;;;(5506=>>6;;;<5:55.55.66>??@9>@666;;;:?BC?B@CBB<B><@=>>>>:>@BB>969;;@ACCCBB:B9924=39399559@>>?<;????2=8<7<<<<=+@@@BB=???>>?@99929999(9;;>?;@;>?;@@@?@@@<@<@@@@@=;=:;4:::::999@>?AAA;;==B@@5>955::5:9>8;;;<969
@ATNG8:00548:03527
GATGGTAGCATCATGCATATCTCACCAGAAGATCAGGAACTCTAGAAGAATTCAGATTTTTAAGCACGAGAGTAAACGTAAAAAGAAGGTTTTACAAGACTCACGTTAACAATATTGCAGCAGTACGCACACAATCGAAGCGCAGTAAGGATGGCTAGTGTAACTAGCAAGAATACCACGAAAGCAAGAAAAAGAAGTACGCTATTAACTATTAACGTACCTGTCTCTTCCGAAACGAATGAGTACTGCGTCTCACTCTCGCCTACCATCGATTCCGGATAGTCT
+
-78;7@A::=:555<;;::///:::6;;>:=<<444.4.443;:994894923//9::9:)6*//8:/55:=???38;68888'//(/(///&//838:9:888AA:?;96.5254888:BBCDCCCAACC;0+0@00-0@=@>@;;8;?CAB@BEDEECCC@BBBBAB?887:AB>AB???88878??@@@2?B?BBBCCCECC9638=@A8=:=>BBCBCCBBBBB?A?ACD=CBB>???BBBBBBC?@@CC@@AEEACB?CCC?A:;;AA=A>B?BAAA;;:
@ATNG8:00501:03556
GATTAGCTCGCTGATGATATCTCCAGAAGATCAGGAACTCTAGAAGAATTCAGATTTTTAACACGAGAGTAAACGTAAAAAGAAGGTTTTACAAGACTCACGTTAACAATATTGCAGCAGTACGCACACAATGAAGCGCAGTAAGGATGGCTAGTGTAACTAGCAAGAATACCACGAAAGCAAGAAAAAGAAGTACGCTATTAACTATTAACGTACCTGTCTCTTCCGAAACGAATGAGTACACACTCTCATATGACACTACCATCGATTCCGGATAGTCT
+
;:@7@@AA<CCCCBBBCCBCBBC@CCD@CBCCCC?B@CCCCCA@>@B?B?@@=98889'7=@BBCDEEBA??5<?::;;;';;<;4555&5<<7>C?CCCCA@=@=@@?CBB@DBBBDDCCCCCCCBBBA=A@@<@CBCCCBA>A=@<;9;AAAAACB>ABBCCC?CB?BAA>BACDK<@?B>AAABB3BB@C???>>>=<5:4;=>@5;5:=AAA?DBAABCC8:99BC>DBB?BBDB?@?BBBCDBBBA?=>BBCBCCBB@CBBBBB@B@B?AAB?:::
@ATNG8:00507:03574
GATGGTAGCATCATGCATATCTCACCAGAAGATCAGGAACTCTAGAAGAATTCAGATTTTTAACACGAGAGTAAACGTAAAAAGAAGGTTTTACAAGACTCACGTTAACAATATTGCAGCAGTACGCACACAATCGAAGCGCAGTAAGGATGGCTAGTGTAACTAGCAAGAATACCACGAAAGCAAGAAAAAGAAGTACGCTATTAACTATTAACGTACCTGTCTCTTCCGAAACGAATGAGTACCTCTCAGACGCTCGTCCTACCATCGATTCCGGATAGTCT
+
4<<<?ACCCCCBBBBCCCCCCCDBB?BBF@CCCCCC@B?BCCBBBC?BB?B@BBBBBBBB3B?BB=BBDCA878.7<9;;;;.<A>B<@@@9@CD@DBCCCDDDD?B?BC?CBC?BBAABBBBDDEBBBBBC?CCBB@BBAABBA@>B@CBB?BCCCCCCC?CAA????BC@AAA<>>@@@:@@@>BBCCC3DC?B>>>BB@??<?<@AAA:>:>ACCC?CCDCCDD>A=ACC>BBB?BBBBBBC?@@@CCCCAAA??AAA=AAA7;;>>>A:>9==AAAA==?
@ATNG8:00516:03552
GATGGTAGCTCTGCTCTGACTCTCGTACTCATTCGTTTCGGAAGAGACAGGTACGTTAATAGTTAATAGCTTACTTCTTTTTCTTGCTTTCGTGGTATTCTTGCTAGTTACACTAGCCATCCTTACTGCGCTTCGATTGTGTGCGTACTGCTGCAATATTGTTAACGTGAGTCTTGTAAAACCTTCTTTTTACGTTTACTCTCGTGTTAAAAATCTGAATTCTTCTAGAGTTCCTGATCTTCTGGCGCGTATGTATGTCGCCTACCATCGATTCCGGATAGTCT
+
6:<<;<:BAAA@@@@BB@AAJBCBDBBABAA@=@CCC?CC@C@BBBBBCCACDDCC@C?BCDD?C@CCBBB@GDC@BBAAA0AA=>9:;09<AA@CCB?BC=@@BCCC@BBCBBCBC?CBA?B@BCCCBAAB?BDAA<??AAAAABBCDCCBCBB?>>>=AA;><>???@@>>><>>>DD5A<A=?????/?A<;<2976///;::@<@@@@.>>>?>;A:>>9@@@?=;;5;5;=>??A<@@@<>=>>??;;;=AA<>>@:==B:>:;;@@=B<A<??887::
@ATNG8:00529:03563
GATGGTAGCTATACGTATATCTATGTACTCATTCGTTTCGGAAGAGACAGGTACGTTAATAGTTAATAGCGTACTTCTTTTTCTTGCTTTCGTGGTATTCTTGCTAGTTACACTAGCCATCCTTACTGCGCTTCGATTGTGTGCGTACTGCTGCAATATTGTTAACGTGAGTCTTGTAAAACCTTCTTTTTACGTTTACTCTCGTGTTAAAAATCTGAATTCTTCTAGAGCCTGATCTTCTGGGATGTGTGCGCAGTGCCTACCATCGATTCCGGATAGTCT
+
BC@@;@@AAA<?@;:6@@@CCCGA<<<;?A9;7;BCI?JCIM@A@BCBBB@CCDCG?A>ABBB?B>AAAAABCAA=BA<<<+=74>999,3:=>6?==9?C=AABBAA=AAAABAAA@DBB?@=AA@::;>>:>B>><>ACB??=====AA;;;>8;;;:==8=8;;;???>?>:>8888,89>9>???@.>=@ED;?>>>>>>=@@;@DDE/@;;;@<@=AA<AAAA@@@=??>>>@<=<=>4;///://8>>@@AAA;>>?7;;??@@7:6:=AA@@>::
@ATNG8:00533:03592
GATGGTAGGCGACATACATACGCGCCAGAAGACAGGAACTCTAGAAGAATTCAGATTTTAACATCGAGAGTAAACGATAAAAAGAAGGTTTTACAAGACTCACGTTAACAATATTGCAGCAGTACGCACACAATCGAAGCGCAGTAAGGATGGCTAGTGTAACTAGCAAGAATACCACGAAAGCAAGAAAAAGAAGTACGCTATTAACTATTAACGTACCTGTCTCTTCCGAAACGAATGAGTACAGAGAGTACGATATGTCTACCATCGATTCCGGATAGTCT
+
--8918=B?BA==<==>?>CA@ACC>@@C:@@<>>9>2555;;<<7?=7?59@@;;;;-717<:;<;;9::9;3//0/9999'66(3,333&333,3:999:;=?:=;><68887>:??CBCBCCDCBAA@F@CC@@>@>>>?A??=@@EBC?BCCCCAA??CDC@@@?BC?BBB799AA@<BBB?BBBBB3@B=@;;:>@@DD9=:>C??7<8;BECC?BCCCCBB>A>ACC>CAA>BBBBBBBBBBBAAACCAAACCCBB==><>AAA@?;@<A<@???;;<
@ATNG8:00547:03591
GATGGTAGCATCATGCATATCTCACCAGAAGATCAGGAACTCTAAGAAGAATTCAGATTTTTAACATCGAGAGTAAACGTAAAAAGAAGGTTTTACAAGACTCACGTTAACAATATTGCAGCAGTACGCACACAATCGAAGCGCAGTAAGGATGGCTAGTGTAACTAGCAAGAATACCACGAAAGCAAGAAAAAAGAAGTACGCTATTAACTATTAACGATACCTGTCTCTTCCGAAACGAATGAGTACTGCGTCTCACTCTCGCCTACCATCGATTCCGGATAGTCT
+
5=<>?BCAADACAAA@;@<<BBACC@CEFACC?666;@8;@<//+/:6:99;000//////$/(/77833333998/89/////$//(/(///&/6749<<8869//(..3507/5.2::=CCCCCDABABBCC@BBBF@ABBCCCBB?F@CAA?BCCCCCEC????BBB?BB@BBB>AABCB=A==9000000%0>900/;?A???=A=????=B;=8888818<<>;;;886///(...(......6...7;=<=<<A<AAA@>ACD@CBCCCC?B?B?BBBD@@@
@ATNG8:00548:03566
GATGGTAGCTCGCTGATTATATCTCCAGAAGATCAGGAACTCTAGAAGAATTCAGATTTTTAACACGAGAGTAAACGTAAAAAGAAGGTTTTACAAGACTCACGTTAACAATATTGCAGCAGTACGCACACAATCGAAGCGCAGTAAGGATGGCTAGTGTAACTAGCAAGAATACCACGAAAGCAAGAAAAAGAAGTACGCTATTAACTATTAACGTACCTGTCTCTTCCGAAACGAATGAGTACTGTATCTATGTGTGCGCTAATCGATTCCGGATAGTCT
+
CCCC>ACCCCBBB?@@C?CCCCCCC@CBB?CCCCBB?B@ECCCCCC?CC?C@BBC@@@@@2@@BBBCCCBB??>6;=9;;;;*;B=D?CCC:CFHABCCBCDFBB>BACC@CBB?BBBBCCCCCCBBBCDDD@CBBB@CBCBDCBA>C@CAA?ACCCCCCC?BBBAAA?CC@AAA<??BBB=BBA=@@@@@2@B??@??FC@?><A=CA@>;@<BACAA?CCCBBBB?B?BBB<CAA=BBCBBBBBCDBBBCA@@@@@@@@===:=A@@@;A<A=????>>>
@ATNG8:00536:03631
GATGGTAGAGAGAGCTCTCTCATCGTACTCATTCGTTTCGGAAGAGACAGGTACGTTAATAGTTAATAGCGTACTTCTTTTTCTTGCTTTCGTGGTATTCTTGCTAGTTACACTAGCCATCCTTACTGCGCTTCGATTGTGTGCGTACTGCTGCAATATTGTTAACGTGAGTCTTGTAAAACCTTCTTTTTACGTTTACTCTCGTGTTAAAAATCTGAATTCTTCTAGAGTTCCTGATCTTCTGGGTCTACGCTCGTCGCGCTACCATCGATTCCGGATAGTCT
+
67::=<<@BCA@@DB;:6CDC>ECCCABAC;;7;BBB<AA>A@CBCCB;;7;>>@@9A@BCBC?CAABABCCBBB?CCCCC2AA?B@AA=ABAC@B??=?A=@>???@<@AAABBBC?A===D=AAAAA>??=BAAA:==?>=<=@@???>888>:>>?=>><>=BAAAABAAA;>>@@@3@;@7;;@@A/??AAA9A888=<<8870////'.///9293;<7<>A=779496;<>@?A;>>==4977///<@=;>>>>@?@?A<>>?>;:3:4:4;>>>=>=
@ATNG8:00549:03628
GATGGTAGCAGACGTGACAGAGCGCCAGAAGATCAGGAACTCTAGAAGAATTCAGATTTTTTAACACGAGAGTAAACGTAAAAAGAAGGTTTTACAAGACTCACGTTAACAATATTGCAGCAGTACGCACACAATCGAAGCGCAGTAAGGATGGCTAGTGTAACTAGTAAGAATACCACGAAAGCAAGAAAAAAGAAGTACGCTATTAACTATTAACGTACCTGTCTCTTCCGAAACGAATGAGTACTGCGTCTCACTCTCGCCTACCATCGATTCCGGATAGTCT
+
69896;;<<<<656:9555566===266<79995554939=<;;<?7:>8;60000/////#/4:===<;:;8;?8989>>?@+=A<A9BBB9BCDBA;;;A@A;;8;?CC@CBC=@@AAB@AABBBBB@@:;5<@@@<@@AACBBB=A@A@@=@>@@@000<A@@BBB@BB?BB@=@?>@@9=>>99899:9%9?;>A@?@?AAB=B<878A1818AAAB@BCBAA@>3:39=<6;=;6<@B@ABBBBBBAAAA::::CBBB@CBA<@000;;)0)05;==<=88
@ATNG8:00504:03651
GATTAGCTCGCTGATGATATCTCCAGAAGATCAGGAACTCTAGAAGAATTCAGATTTTTAACACGAGAGTAAACGTAAAAAGAAGGTTTTACAAGACTCACGTTAACAATATTGCAGCAGTACGCACACAATCGAAGCGCAGTAAGGATGGCTAGTGTAACTAGCAAGAATACCACGAAAGCAAGAAAAAGAAGTACGCTATTAACTATTAACGTACCTGTCTCTTCCGAAACGAATGAGTACGAGAGAGCACACGTGTCTACCATCGATTCCGGATAGTCT
+
;;<7>>@555AAAAAAA@@;;;;.5>@6;ABB;;7;4;;>955=8>;:<38:///999$/)///89:::===37799999$9C<<4999&9@@:?A@BB@;;A8@?9:6;??299@@@@@CCCGCCDCBB?BABB:;;CBCCDCAA@A0000@<<<@CD@BBBBAB>BB?CBC?B@@AA277<8::;;;,:>;000??>>@=7=7///=*/*/9=<><AA@?>:B>=6:?B<A;?:==>@CCBBBBABBAA@BCB????;;=D=;;;>==;?<A<@;;;===
@ATNG8:00511:03667
GATGGTAGGCGTGTGAGAGTCTGCCCAGAAGATCAGGAACTCTAGAAGAATTCAGATTTTTAACACGAGAGTAAACGTAAAAAGAAGGTTTTACAAGACTCACGTTAACAATATTGCAGCAGTACGCACACAATCGAAGCGCAGTAAGGATGGCTAGTGTAACTAGCAAGAATACCACGAAAGCAAGAAAAAGAAGTACGCTATTAACTATTAACGTACCTGTCTCTTCCGAAATGAATGAGTACGATGAAGAGAGCTCTCTCTACCATCGATTCCGGATAGTCT
+
/68848?C@CCA@@@?@@@;:9===6=BD?A@;;9@8@=AACBABB>@@=@@BBAAAABB2A?BCCAAACAA@@:@998???,8803:??B9BBB?BBBB:8:BB@B?BB<;;A<==>AA>>>A@@B=788A=AA@@7;;==AA7858=?>B?BBBBBBCC?CCBBBC?CC?BBA9?====,::938ADCD3;:8;>==BE;;;:=<@BAA<A<@@=>=<?@?@@@A6:7:??5>>>::;;996/-----(-//<AAA@>?@?@@A=???===5;5?;?@BAB??
@ATNG8:00513:03658
GATGGTAGGTGCACATGAGTGTATCCAGAAGATCAGGAACTCTAGAAGAATTCAGATTTTTAACACGAGAGTAAACGTAAAAAGAAGGTTTTACAAGACTCACGTTAACAATATTGCAGCAGTACGCACACAATCGAAGCGCAGTAAGGATGGCTAGTGTAACTAGCAAGAATACCACGAAAGCAAGAAAAAGAAGTACGCTATTAACTATTAACGTACCTGTCTCTTCCGAAACGAATGAGTACGATGAGATCTCGTGTGCTACCATCGATTCCGGATAGTCT
+
3334.4445:B?A<<:;9=@AA@A?255=8565===:>9CCCCCCC@BB@B@CAAABBA@2B>BBDCCDICCCC=BBBBBBB2BC?C=@@@7@AA@CBBBBBDBB?B?AA>ACC@BBBBCBBBDDDEBBCCCACBCC@BBAB???B=B?B::::DBBBBAA?ADDBBB?BB@BBB<>>AA>9@==8<<<==1?C?B?>?CBB@E8:8;=>>1839BCCC?AABBBBB?B?AAA=A@@<@??ABBCBBABACBBBAA@A@=>=@@=5<<??>>6:6:<=<=C:;:
@ATNG8:00513:03687
GATGGTAGCACGACACGACGATGTGTACTCATTCGTTTCGGAAGAGACAGGTACGTTAATAGTTAATAGCGTACTTCTTTTTCTTGCTTCTGTGGTATTCTTGCTAGTTACACTAGCCATCCTTACTGCGCTTCGATTGTGTGCGTACTGCTGCAATATTTTAACGTGAGTCTTGTAAAACCTTCTTTTTACGTTTACTCTCGTGTTAAAAATCTGAATTCTTCTAGAGGTTCCTGACTTCTGTAGATACACATGATACTCTCCATCGATTCCGGATAGTCT
+
3:;;>ABB@996=BBBBDC;9;>@AAAAA@@A<BBBB<BB?BBDCCBCCD@BBBBA?B:;;BB@BAFFBAAB@BB@=====+=>;;0/(///686ABB?BB>A@@B;:5;;;;;;@@8;;B;A<;;;;>===<?BBC=>==@@@@@@AAAAAA??7<;;DD3@:>>??@=BBC=@BB@B7A<C9:;;:;';?CCD:;:@<@<=AA>:??EE+?000:6=:>>:>ACCAA>A@C?BBAAA?@AAA???BBBBBBCCBB@?>>>B>??==>><A;A>BA788>>
@ATNG8:00518:03662
GATGTAGAGAGACTGTAGCGCACCCAGAAGATCAGGAACTCTAGAAGAATTCAGATTTTTAACACGAGAGTAAACGTAAAAGAAGGTTTTACAAGACTCACGTTAACAATATTGCAGCAGTACGCACACAATCGAAGCGCAGTAAGGATGGCTAGTGTAACTAGCAAGAATACCACGAAAGCAAGAAAAAGAAGTACGCTATTAACTATTAACGTACCTGTCTCTTCCGAAACGATGAGTACTGCGTCTCACTCTCGCCTACCATCGATTCCGGATAGTCT
+
;<@;?<DDBCCBBC@AADCBCCBC=BCB?BBBBBB?BACCBBCCCACB?C@C@>77887$34<98?>:?:?@>9<;;;;;.9@;A2:;:&9999<>>C>>;6:6:?BC@CBB?BA@AABEGCCCC;;;@@<@B@@>@ECCDB@A=A@CBG@@@@AA@@>;:99A??;?B?@@@>A>/00)000)00>@@0@@=BBBAA=:9;:>:878>;@=;;@BC@BB;::AA=@>@AG9@000;;>?>?AA@DBBCBBAAAB???>A?B?A:77??:@:>38778777
@ATNG8:00523:03682
GATGGTAGCTCTGCTCTGACTCTCGTACTCATTCGTTTCGGAAGAGACAGGTACGTTAATAGTTAATAGCGTACTTCTTTTTCTTGCTTTCGTGGTATTCTTGCTAGTTACACTAGCCATCCTTACTGCGCTTCGATTGTGTGCGTTCTGCTGCAATATTGTTAACGTGAGTCTTGTAAAACCTTCTTTTTACGTTTACTCTCGTGTTAAAAATCTGAATTCTTCTAGAGTTCCTGATCTTCTGGGTGCGCTACAGCTCTCTACCATCGATTCCGGATAGTCT
+
9=CC?CBCB?;@DBABBBBBBFCCBDCCCC@@>@BCC>CD@C@CCC@@@DACEC:;;;@DCAA?BBECCHE;;9D;:9:9;':;49@BA=BBCB?DCC@BC9;;@CBG?BADDDCCC?BBB@C@CCBBBBBB?BBCB@CCCCBABB=@@@ABAAA?BEE@CD@E@AAA@;;;BJ?E;;;;7;@DACCIII5BBBBE=BBB;;;A@@@=@BBB0A;;;@<@?CC@AAAAA@D@C@BCCCBC?AACF>BCBA@BCCCCCB@@@BCD@A@ABBB=A>A?ABBBB@?
@ATNG8:00539:03651
GATGGTAGTGTCATATGAGAGTGTGTACTCATTCGTTTCGGAAGAGACAGGTACGTTTAATATGTTAATAGCGTAACTTCATTTTTCTTTGCTTTCGTGGTATTCTTGCTAGTTACACTAGCCATCCTTACTGCGCTTCGATTGTGTGCGTACTGCTGCAATATTGTTAACTTGAGTCTTGTAAAACCTTCTTTTTACGTTTAACTCTCGTGTTAAAAATCTGAATTCTTCTAGAGTTCCTGATACTTCTGGGTCTCTCTCTCACGCACTCGATTCCGGATAGTCT
+
67//+/9;:555>@?ACDGKIICBAA955=983:>@=5<?2945:<<;;;:6666><09455559.5.55559//)/;)///:::*<<<1;/55)555727;;,//,//:445.555=<==C699@;<8>>=;9999.9==9<@956;;BAB@<;><<<=76669=>?C?BB?@?:;54.44:;=.=8<7::888'4344;(4.33333333827;;;)93339,3,3718:;:=>?5848::...7)//8:4://577778==<;??865>>E:><90557//.7
@ATNG8:00505:03723
GATGGTAGTACATGATAGACGACACCAGAAGATCAGGAACTCATAGAAGAATACATGATTTTTTAACACGAGAGTAAACGTAAAAAGAAGGTTTTACAAGACTCACGTTAACAATATTGCAGCAGTACGCACACAATCGAAGCGCAGTAAGGATGGCTAGTGTAACTAGCAAGAATACCACGAAAGCAAGAAAAAGAAGTACGCTATTAACTATTAACGTACCTGTCTCTTCCGAAACGAATGAGTACTGCGTCTCACTCTCGCCTACCATCGATTCCGGATAGTCT
+
5=BA=AA@@?:545:8:::<<;::93955.597///)/)/::7///;277)/////-/9;;;;%/+/6///;;334=5;;;?=<<,8<2828;;.:;<7;<===BBBC?B?BE@C>><?A==AABC@AABBA@AC?CCCC?AAABCFCC>A=A:919=998::A>BBBBBC@BB=?>=199999+9@<6<??>?.;;262257779A<A=??>@2705;AAA>AA@@@BA<A?ABE=DBC?@@ADCCC?@A@CCBAB@A@@@BB=@@C?D;;;BFAD@D>;::CA<>
@ATNG8:00512:03705
GATGGTAGCGAGCGAGTGTGTATACCAGAAGATCAGGAACTCTAGAAGAATTCAGATTTTTAACACGAGAGTAAACGTAAAAAGAAGGTTTTACAAGACTCACGTTAACAATATTGCAGCAGTACGCACACAATCGAAGCGCAGTAAGGATGGCTAGTGTAACTAGCAAGAATACCACGAAAGCAAGAAAAAAGAAGTACGCTATTAACTATTAACGTACCTGTCTCTTCCGAAACGAATGAGTACTATGTAGAGCTCTATACATCGATTCCGGATAGTCT
+
<=AA><=BBBCDC@@@BDDDDCBBCACCB@BBBCCC5;6;@?<@@B>A@9?9??>@@>>=0@=AACGGDDCFFD@DC@@>@>0=B>C5;;;6;CC@CHBCBEC;;;;?CC?BBC?ABAAABBBBBEDCBBCC=CA::4;AAACAA@?B?C<:9;CCACGBB?CBBBBB@CC@AAB=@?BBA8?<=99:999:%:>9<?>?ABBAA@B?BBBB?A???AAA?BBAB@AA@C@CBC>BAA?BA@ABABBB?@?BBBBBBBDBB?@?<<@@A=B=A<@@@B=>>
@ATNG8:00517:03716
GATGGTAGGACGAGCGTCTGAGAGGTACTCATTCGTTTCGGAAGAGACAGGTACGTTAATAGTTAATAGCGTACTTCTTTTTCTTGCTTTCGTGGTATTCTTGCTAGTTACACTAGCCATCCTTACTGCGCTTCGATTGTGTGCGTACTTCTGCAATATTGTTAACGTGAGTCTTGTAAAACCTTCTTTTTACGTTTACTCTCGTGTTAAAAATCTGAATTCTTCTAGAGTTCCTGATCTTCTGGTCAGACTCTCACACGCCATCGATTCCGGATAGTCT
+
3<<<=AAA;AA;99::::<>>><B?@655@;>7?<<<5<;7<;<<=@E=@=>=000+0*0;>>6A8@@<@AAABB?BCCCC2AB5;;;@6@?;:6:BB=@B>A@?ABC@CCCCCC;;8;;C?C@BA;;;;;C@CDCD@ICCBBBBBBDC>@;;<A>;;<@CB?B@CBBBCCCCB=?:;;;.;=A5;;BCB,BA;;;0;;;;BBDB:;9;AA?0A;;9>:>=@A?B@@@@@@=A?A@@A@@<@AB9<;DBBB;;;DBCBABB@B;;;;;>@=@=AA???@A
@ATNG8:00520:03731
GATGGTAGTGTCAGTGCGCGTCGTCCAGAAGATCAGGAACTCTAGAAGAATTCAGATTTTTAACACGAGAGTAAACGTAAAAAGAAGGTTTTACAAGACTCACGTTTAACAATATTGCAGCAGTACGCACACAATCGAAGCGCAGTAAGGATGGCTAGTGTAACTAGTAAGAATACCACGAAAGCAAGAAAAAGAAGTACGCTATTAACTATTAACGTACCTGTCTCTTCCGAAACGATGAGTACTATAGACTATCTGAGACTACCATCGATTCCGGATAGTCT
+
34;:5<BA::6==;;;@BBBC=>99.599.5////9497<<<:944.44.46::373888'9045<:::<<987.;744444$49497<<@4@A@49665559599)45>><@9905<<;AACCCDABA@@@B>BBAB=@@@?@?@??C@DCB@CBCCB<::@CDCDCC?BB>????AA@A@289?:99999(9@;@@A=B@@?@>E<??>@=A<A@B@@>@BBAAAA=A<??A9????:::ABCA:9:BAA??:BAABBBAB@B<@?>>BB@E?B?BCBBBBB
@ATNG8:00540:03724
GATGGTAGATATATGCACGCTCTACCAGAAGATCAGGAACTCTAGAAGAATTCAGATTTTTAACACGAGAGTAAACGTAAAAAGAAGGTTTTACAAGACTCACGTTAACAATATTGCAGCAGTACGCACACAATCGAAGCGCAGTAAGGATGGCTAGTGTAACTAGCAAGAATACCACGAAAGCAAGAAAAAGAAGTACGCTATTAACTATTAACGTACCTGTCTCTTCCGAAACGAATGAGTACTACTCTCAGAGACACACTAATCGATTCCGGATAGTCT
+
::<C?AABFCEEA@AACBBDCCCCC@BCC@BBAAAC>B>BCB??;:9:B>A>BBBBBCCC3B?ACCAABBBBBB<=>@CDDD2CC?C4;:;.;BB?CCCCGCCDF<@<@@<@AA?BBBCDCCCCCECCBDDC?CCCC?BABBCCBB?B@C?@>@CBBCCCC@CBBBBB@BB?BCC>AABCB;???9?@@@@2A@>ABBBBACCA<A<AA;:6:;<<ACC@BBCCABC=?=@BC=DAA>BCCCCBBBAAAAABBBBBBBBC889D@B@@@A=A:>:>AAA?>>
@ATNG8:00542:03725
GATGGTAGTACATGATAGACGACACCAGAAGATCAGGAACTCTAGAAGAATTCAGATTTTTTAACACGAGAGTAAACGTAAAAAGAAGGTTTTACAAGACTCACGTTAACTATATTGCAGCAGTACGCACACAATCGAAGCGCAGTAAGGATGGCTAGTGTAACTAGCAAGAATACCACGAAAGCAAGAAAAAGAAGTACGCTATTAACTATTAACGTACCTGTCTCTTCCGAAACGAATGAGTACTGCGTCTCACTCTCGCCTACCATCGATTCCGGATAGTCT
+
3:88<@?C@@@AA;:;>>BB@A@>:5:<:7:;9555.5.5::9999344.45434455555#5.5<=@>>BBAAA<@BBBBCB3@>;@5;;;.;AA?CCCDCCCCC@C?BB@A@D?AACCCCBBBBBBBBBBB=BB<<:=@?@BBBB?B@CBB?BBBBB=>=@CCCB@@;>>8>?A6<<>=;3=:9177777+8>;A888@@ADE6858DAA7;8;DBBCACCAA@BC=A?BBA<BBA>BBBCBBCBBBBBBCCBBBCBBBB?DCC@C9;;CC@D@C?CCDC:;:
@ATNG8:00547:03702
GATATATGCACGCTCTACCAGAAGATCAGGAACTCTAGAAGAATTCAGATTTTTTAACACGAGAGTAAAACGTAAAAAGAAGGTTTTACAAGACTCACGTTAACAATATTGCAGCAGTACGCACACAATCGAAGCGCAGTAAGGATGGCTAGTGTATCTAGCAAGAATACCACGAAAAGCAAGAAAAAAGAAGTACGCTATTAACTATTAACGTACCTGTCTCTTCCGAAAACGAATGAGTACTATAGACTATCTGAGACTACCATCGATTCCGGATAGTCT
+
898:::@@@:9955====8<@A>@BA@@>4;6:@BBBCD@BB=A=@AA;;;;:9#47@=<A<;@<4444&44//0//$//)/27;;.<<=8<6559;700*0:<@<A0;8:AB@BCBDBBBBBBBBA<@@00-0=;;=@9:5;;??@;@@A@@A>?>BAA@BB@CD=>?=39998??67881978888%8:699885589:88889::295;:AAA?BA::9;9160////&///(///89:888==:999A587B=BB;BB?:=///??:@:@:@A?B:99
@ATNG8:00515:03779
GATGGTAGTGTGTCTCTGAGAGTAGTACTCATTCGTTTCGGAAGAGACAGGTACGTTAATAGTTAATAGCGTACTTCTTTTTCTTGCTTTCGTGGTATTCTTGCTAGTTACACTAGCCATCCTTACTGCGCTTCGATTGTGTGCGTACTGCTGCAATATTGTTAACGTGAGTCTTGTAAAACCTTCTTTTTACGTTTACTCTCGTGTTAAAAATCTGAATTCTTCTAGAGTTCCTGATCTTCTGGACAGAGTGTGCAGATACTTCCATCGATTCCGGATAGTCT
+
ACCA?BCBBBBBCBBCCCCBBAFDCCCBBB?>;?88959C@C@CCCAAAC?BBCBB?CACCEC@C@CCCCCBBCC@CCCCC5DE@CCCE<B@9;9;CC@GI@CBBCCFACCCCDCBB@BCC@C?CCDCCCBB?BCCC@BCCCCCCCCBCBBBAAC@CCB?AA?B?BCCCBBBCC@D::::6:>B;;;:::*;BABC>CCCCCDDBBB>BBBB2BBBBB9;9;C?CBBCCCC?C?CCCCCC?A@B@CCGCCCCBBBBBCDBBBB@C@CCAAAB?B?A>ABBBB==
@ATNG8:00518:03761
GATGGTGAGAGACTGTAGCGCACCCAGAAGATCAGGAACTCTAGAAGAATTCAGATTTTTAACACGAGAGTAAACGTAAAAAGAAGGTTTTACAAGACTCACGTTAACAATATTGCAGCAGTACGCACACAATCGAAGCGCAGTAAGGATGGCTAGTGTAACTAGCAAGAATACCACGAAAGCAAGAAAAAAGAAGTACGCTATTAACTATTAACGTACCTGTCTCTTCCGAAACGAATGAGTACTATGTAGAGCTCTATACTACCATCGATTCCGGATAGTCT
+
;;F@<?BCCAABBBBBDCCCCCCC>CCC?CBDB@@?@@CCCBABC?CC<@>@BB@@@@@2@?BCBA@@ACCCC;>?@CEED5BB>B=AAA9ACCBDBABBAA:94<?BB?CCC?BBBABCCCCBBCCDDBB?CBA@<A@AAABBB>B@C?@>@CCDCDDD?BBBBBD@BB?AAA<@@99:27<<999::9:%9@>A888FBB@A;>;>@BB<@<@ABBB?CCCCCBC@G?BBB=BCC@BAACCBBABBCCBB@AA;;;@@@@@@A<A==<>?5:5;<>=AB999
@ATNG8:00520:03768
ATGGTGGACGAGCGTCTGAGAGGTACTCATTCGTTTTCGGAAGAGCAGGTACGTTAATAGTTAATAGCGTACTTCTTTTTCTTGCTTTCGTGGTATTCTTGCTAGTTACACTAGCCATCCTTACTGCGCTTCGATTGTGTGCGTACTGCTGCAATATTGTTAACGTGAGTCTTGTAAAACCTTCTTTTTACGTTTACTCTCGTGTTAAAAATCTGAATTCTTCTAGAGTTCCTGATCTTCTGGGCAGACTCTCACACGCCTACCATCGATTCCGGATAGTCT
+
---(-/3990444:44498::;7::;:=<;494444&49397====B>:>>DCC?C@BBCCAGACCCCCCCCC@BBCEC5CB?@@EJ?EBCI@DBHAHG?AABBAB?BCCAABBB?BBB>B@CBBBAA@C@CCDC>BACDCBBBB;;;B@@@B>BAA>AC?B=@@BBBCHCG<;;DHF;F7<5;AAAA,@BEHE>BBBBDCAB@B?DBCB3BAAACAG@CC?BBBCCCB?B?AA@B@@6;9;D?CAAABCBFGCBAACC?BBB?B@@@AC?B?B?BAAB@@@
@ATNG8:00527:03770
GATGGTAGTGATACAGATCAGACACCAGAAGATCAGGAACTCTAGAAGAATTCAGATTTTTAACACGAGAGTAAACGTAAAAAGAAGGTTTTACAAGACTCACGTTAACAATATTGCAGCAGTACGCACACAATCGAAGCGCAGTAAGGATGGCTAGTGTAACTAGCAAGAATACCACGAAAGCAAGAAAAAAGAAGTTACGCTATTAACTATTAACGTACCTGTCTCTTCCGAAACGAATGAGTACGATGAGAGAGCTCTCTCTACCATCGATTCCGGATAGTCT
+
69:@00/?;;=BC>?B:;:A@CCCC@BBB?B;99><8<8==A555=:<<8A<?::8>>>>)?2=>@::8BA@A=2:>@?<??0<@9B:BCC8@@C@CCB;<;A@B?B@BB@CBE?ABCDDDCBBCBDCAADC@CBEEABBCCEDCB?C@C;;:;BBCCCCC@;::?@@=BB?BB:/3399928778/00000%0=900)0>>==8818-579917477?AA=CB@???A=>6888*3;:6==?799@A<988<87777;788555520622225.51617557777
@ATNG8:00532:03772
GATTAGTATAGAGCTCTACATAGTACTCATTCGTTTCGGAAGAGACAGGTACGTTAATAGTTAATAGCGTACTTCTTTTTCTTGCTTTCGTGGTATTCTTGCTAGTTACACTAGCCATCCTTACTGCGCTTCGATTGTGTGCGTACTGCTGCAATATTGTTAACGTGAGTCTTGTAAAACCTTCTTTTTACGTTTACTCTCGTGTTAAAAATCTGAATTCTTCTAGAGTTCCTGATCTTCTGGGCAGACTCTCACACGCCTACCATCGATTCCGGATAGTCT
+
CCD?AAABCCCCCCABBBBBCC@BCCCFA@?@BBB>BE@C?BBBBBCC?CCCBB?B?ABCC?C?ABCCCCCBD?AAAAA2AB?BBCC>BBBB@BBB>BC<A@ABBB@BBBBB>=<8<?A<A<?????AAA;AAAA7;;>===@@A@@@A>>>@=@@>=AA=A9>AABBBA==:>@@DD;D=A<;;::9):=666)//6///<76;4;::9.5>>>C;A9??<@@@@888=@<>?B==@-//==6===<>>>>>AAAAA=5;;;56---33-32929@@@AAB
@ATNG8:00535:03763
ATGGTAGGACGAGCGTCTGAGAGGTACTCATTCGTTTCGGAAGAGACAGGTACGTTAATAGTTAATAGCGTACTTCTTTTTCTTGCTTTCGTGGTATTCTTGCTAGTTACACTAGCCATCCTTACTGCGCTTCGATTGTGTGCGTACTGCTGCAATATTGTTAACGTGAGTCTTGTAAAACCTTCTTTTTACGTTTACTCTCGTGTTAAAAATCTGAATTCTTCTAGAGTTCCTGATCTTCTGGTATACACACTCGCTCGCTACCATCGATTCCGGATAGTCT
+
//8387<644444388::<<===8;?AB@<;8;BBC<BA@GACCCCDID?BBCCC@C?BBCD?B@AABBBGECC@BBBBB0AC@BBEJ?CDAB@ADGICF@BBBB@A?ACJGCCCD?BBC@C@CCCBCCCC@BBCC@CCCCCCCCCCCBB@@@C@BBB@BB@B@CCCBBBCCD@CCCCC;C@D@CCCCC5CCCCD=B@CCCC@A@@;@@@@0@AABB?B?BB?@@@DEJG@C@BCCDCC?CCC@CCBAACCBBCCB@@@BAAAB?BBBAAA5949;???BBA@
@ATNG8:00544:03785
GATTAGTATAGAGCTCTACATAGTACTCATTCGTTTCGGAAGAGACAGGTACGTTAATAGTTAATAGCGTACTTCTTTTTCTTGCTTTCGTGGTATTCTTGCTAGTTACACTAGCCATCCTTACTGCGCTTCGATTGTGTGCGTACTGCTGCAATATTGTTAACGTGAGTCTTGTAAAACCTTCTTTTTACGTTTACTCTCGTGTTAAAAATCTGAATTCTTCTAGAGTTCCTGATCTTCTGGCGCGTATGTATGTCGCCTACCATCGATTCCGGATAGTCT
+
:7<;8AA<BBBCDCCCCCAA;9;CBB@CAA?ADCL?BB?B@DCCCCBB?BCAAA?B?BBBB?B@BBBBBCBBB?BBDDD1??<A:9:(3:985:A?;AC999ACAA>AACBC=<=<AAA<A=AA>>;;;;;AA>>;>@A@@@@@@@@??????::;:8=@=A=BB?=>=C;;59<=<=1=9>9:::::*:<::9.877552:::<36665'3...9.3.5:59>>:9>9773;>>888-//83777:::///;77;B@@<::<9=776::7;13-68///::
@ATNG8:00521:03825
GATGGTAGGTGCACATGAGTGTATCCAGAAGATCAGGAACTCTAGAAGAATTCAGATTTTTAACACGAGAGTAAACGTAAAAAGAAGGTTTTACAAGACTCACGTAACAATATTGCAGCAGTACGCACACAATCGAAGCGCAGTAAGGATGGCTATTGTAACTAGCAAGAATACCACGAAAGCAAGAAAAGAAGTACGCTATTAACTATTAACGTACCTGTCTTTTCCGAAACGAATGAGTACTATGTAGAGCTCTATACTACCCATCGATTCCGGATAGTCT
+
349904:;7556<<<<@@AAAAAAB?BBC@BBAA;:8;?BCC<<<D?BB9;7;AAABDDD5C@BBBBBCC;;;C;@AAAAAA0AB>B5999&5:;7<;;::77/0/3881//4044<:<<ABBBDCCCB;;6;B?A;AA@@BAAA>B?BAA>AABB>BCC?@@BBBD?BD?AAA390000)000)0000(/938:=88==BB?A79;::/5/57;;A=;;:BADD6:69=>6;<<*0////689:445888=;<<;<;======588=799496:6999=9<<
@ATNG8:00524:03818
GATGGTAGGTGCGAGCATGAGTGTATCCAGAAGATCAGGAACTCTAGAAGAATTCAGATTTTTAACACGAGAGTAAACGTAAAAAGAAGGTTTACAAGACTCACGTTAACAATATTGCAGCAGTACGCACACAATCGAAGCGCAGTAAGGATGGCTAGTGTAACTAGCAAGAATACCACGAAAGCAAGAAAAAAGAAGTACGCTATTAACTATTAACGTACCTGTCTCTTCCGAAACGAATGAGTACCTCTCAGACGCTCGTCCTACCATCGATTCCGGATAGTCT
+
//77)//.(-://///;7;=>9977//)///3/533440525ADBBBC@@@=@?C@A;<<;<$439;@?CCCBBBA6@;55999$5>7<255)5;;7=66;@@B@@=@@CC=??C>AACDCCCCBBBBDCCCB?BCCC?CCCCBB??<A@DDD@CBBBCCCC?BBBDBA?999:BB@CC???8<>>9999999%9>;>979CCCBB@B>;=>?7;7;ABBB@BCCCCBB@B@CBB=BBA>ABBBBBB@DCC==>CBCBBBBBB@BBB?B898B@<A=A<AAAB>>>
@ATNG8:00530:03830
GATGGTAGCGCATATCAGCGCAGCCCAGAAGATCAGGAACTCTAGAAGAATTCAGATTTTTAACACGAGAGTTAAACGTAAAAAGAAGGTTTTACAAGACTCACGTTAACAATATTGCAGCTGTACGCACACAATCGAAGCGCAGTAAGGATGGCTAGTGTAACTAGCAAGAATACCACGAAAGCAAGAAAAAGAAGTAACGCTATTAACTATTAACGTACCTGTCTCTTCCGAAACGAATGAGTACTATGTAGAGCTCTATACTAATCGATTCCGGATAGTCT
+
=BCC@C;:;??A@@@BCBBBBC@@@<@BB?BBB>@A+0+/9::;:>::83838?596?CC1B<BBBA=>A00)0<.<<0////$/<7;7<<<0<>>7999;9>>00+/4::4>=?;:?CDCBACBBBBBBBBB?BCCC?CCB;;:BC?C@BBC@BBCDCCCC@AAABBB?::48;:499333(3?=8B?C=C+?=:000+0>;0:9@B@>BBC?A=?:::A=AAAAA@A=A<>>C<@@A=@=<<???AACBBBFBBABCBBDDBBA@;;;CC@CACACCABBBA
@ATNG8:00533:03808
GATGGTAGATACTCGCTGATACACCCAGAAGATCAGGAACTCTAGAAGAATTCAGATTTTTAACACGAGAGTAAACGTAAAAAGAAGGTTTTACAAGACTCACGTTAACAATATTGCAGCAGTACGCACACAATCGAAGCGCAGTAAGGATGGCTAGTGTAACTAGCAAGAATACCACGAAAGCAAGAAAAAGAAGTACGCTATTAACTATTAACGTACCTGTCTCTTCCGAAACGAATGAGTACGAGAGAGCACACGTGTCTAATCGATTCCGGATAGTCT
+
BCCC?CBBBCCCDCCBBBBDGCCCC>CBB?CCCCBB?B?CCCCCAA?AC>@>BBBBBBBB2A>ACCCCAAAAAD>BA99:::):A=C5;;;6;CD@CCCCDCDBB?C@AA?ACC@A@DBBBDDDECCCBBBD?CCBB?BBBBA@@A=B@DA@=ADDDC@A@?BBC@@@@BC@AAA;??999+9==9:::::(9A@BCAABDG@@;@<@AAB7:8;@CBB?BCCCBBB=?=?BA:BAA>AAABBBCBA@@B=>>BBBBBBAAB?D?A==>D<A;A;>@>>=<=
@ATNG8:00536:03809
GATGGTAGGCACTGCGCACACATCCCAGAAGATCAGGAACTCTAGAAGAATCCAGATTTTTAACACGAGAGTAAACGTAAAAGAAGGTTTACAAGACTCACGTTAACAATATTGCAGCAGTACGCACACAATCGAAGCGCAGTAAGGATGGCTAGTGTAACTAGCAAGAATACCACGAAAGCAAGAAAAAGAAGTACGCTATTAACTATTAACGTACCTGTCTCTTCCGAAACGAATGAGTACACATCGTCGTGTCGTGCTAATCGATTCCGGATAGTCT
+
AABB?ACC@CC??@DBCCCC@@ABB=BCE@CBBBDD@C=AACDDDD=BB?CC?A@99999*;>BCBBCCCECBA9=<9;;;.9@<@.:;7:BC?CBBBGDF@?<@?BB?BCC=@@CBCCEBCCCCCCCCC?CCBB?BBAABAAB>C@CAA>ACCCCCBA?BDDBB@@BB>==><>>CCB>::9<?AAAA3AA??;;;@AA??:?<AA>>:<6<?A@@=@EFGCBB>A>99958CC@BBCCCCAAACBBBACBBCCBBBBBBD@CCBBB?C?B?BA>B889
@ATNG8:00539:03821
GATGGTTGGACGAGCGTCTGAGAGGTACTCATTCGTTTCGGAAGAGACAGGTACGTTAATAGTTAATAGCGTACTTCTTTTTCTTGCTTTCGTGGTATTCTTGCTAGTTACACTAGCCATCCTTACTGCGCTTCGATTGTGTGCGTACTGCTGCAATATTATTAACGTGAGTCTTGTAAAACCTTCTTTTTACGTTTACTCTCGTGTTAAAAATCTGAATTCTTCTAGAGTTCCTGATCTTCTGGCGCGTATGTATGTCGCCTACCATCGATTCCGGATAGTCT
+
//78)/)09AAABC?@?;>?@BBB@BBBCB;;:;CCD>AB=@=ACCDBBB@BBCCC@C@CBBB@CACCBCBBBBB@BBCCC1@@9?;;;6;ABB@CII@FC?A@BCCC@CCCDCCCC@CCC?@>ACAAABBB?CCBB@CCBBBBBBCBBBCCBAA@BAA;??@D@BABBBCCDG?BBDDD;D@C@BBCCC5CCDEG>CBAABBB@@@<@@@@0@@@AD@C@BC@@@@CCCC?A@ACBDBB<@ACADBBBBBCCCCBCBBBC?CBB?BBBBBB>B?A?BAAA???
@ATNG8:00541:03828
GATGGTAGAGAGAGCTCTCTCATCGTACTCATTCGTTTCGGAAGAGACAGGTACGTTAATAGTTAATAGCGTACTTCTTTTTCTTGCTTTCGTGGTATTTCTTGCTTAGTTACACTAGCCATTCCTTACTGCGCTTCGATTGTGTGCGTACTGCTGCAATATTGTTAACGTGAGTCTTGTAAAACCTTTCTTTTTACGTTTACTCTCGTGTTAAAAATCTTGAATTCTTCTAGAGTTCCTGATCTTCTGGTGTCTGATCTGTATCACTACCATCGATTCCGGATAGTCT
+
888888;:?;5454=45566<<>966;;;==B@CCBJ?=;9;<>@99::@,0/9986;6;;;>>B<????C::5A9<@>>>+8<28377,3::<4:988/--)---(-5738;=:::::5//(//5.5798/..52668;37;9:;;=:::==<:;;>4;::5;:6:6///6558;;497777)7+55(55555'36222),,,,,,6756+2222$255/5:5:39>68:;<<<>:@<;;:?>>5;7717///:::888>=ACA>>88807<:::><A5;6;==AA;:
@ATNG8:00546:03832
GATGGTAGCTCTGCTCTGACTCTCGTACTCATTCGTTTCGGAAGAGACAGGTACGTTAATAGTTAATAGCGTACTTCTTTTTCTTGCTTTCGTGGTATTCTTGCTAGTTACACTAGCCATCCTTACTGCGCTTCGATTGTGTGCGTACTGCTGCAATATTGTTAACGTGAGTCTTGTAAAACCTTCTTTTTACGTTTACTCTCGTGTTAAAAATCTGAATTCTTCTAGAGTTCCTGATCTTCTGGCGCGTATGTATGTCGCCTACCATCGATTCCGGATAGTCT
+
:::;:?;=<>B@A@A::5;;;;AAACC@A;==9=BBB=BC@B?A@@;?@A?ACCFC@C@BBBBADABBB>BA@>>9===;>*>C;@@CA;@:99295;;9979@CCED?CCCBCB@B=ABC5;8;BBBBA@B?AAAB=AAC;;;@@@@BBBBBAA>@@@:;:?B?B;;;BBBBF@BBBBB9B=@;::<<;*;BCCC>C:;::9@999=@@>@0>=>A@;@;@B=AADBCBC?B?AA@@@@?BBCAIFFCCDBECICBBBBB=@@B@@@@?AA?B?C?BBBCC?:
@ATNG8:00550:03236
GATGGTAGTATATCGCGTCGCTATCCAGAAGATCAGGAACTCTAGAAGAATTCAGATTTTTAACACGAGAGTAAACGTAAAAAGAAGGTTTTACAAGACTCACGTTAACAATATTGCAGCAGTACGCACACAATCGAAGCGCAGTAAGGATGGCTAGTGTAACTAGCAAGAACACCACGAAAGCAAGAAAAAGAAGTACGCTATTAACTATTAACGTACCTGTCTTTTCCGAAACGAATGAGTACACATCGTCGTGTCTTGCTATCGATTCCGGATAGTCT
+
;@BE@D@@@DBBBBBDCDDBBBCCC@BBC@CBBCCC@C@CHDCCBBACC@CACGCBBBBB0A?ACCECCAA@@@9?A?@AAA0@B@B=BBB9BBB?AAABBBC@@=A?BC@CBB>A@@@BBCJCCCCBBBBC@CBBB?AABBAA@C@E@CA@?ACDDBDBB@CCBAAA?BC>>>??AA:::29<<899:::(9@;@???B>>@A=A;===B<@<@ACCC?CDDCCBB6?<>>=5?AA???????BBBBBBCCCBBCAA@;??ABBAAAC?A<A=AAAA>>>
@ATNG8:00559:03209
GATGGTAGCGCATATCAAGCGCAGCCCAGAAGATCAGGAAACTCTAGAAGAATTCAGATTTTTAACACGAGAGTAAACGTAAAAAGAAGGTTTTACAAGACTCACGTTAACAATATTGCAGCAGTACGCACACAATCGAAGCGCAGTAAGGATGGCTAGCGTAACTAGCAAGAATACCACGAAAGCAAGAAAAAAGAAGTACGCATATTAACTATTAACGTACCTGTCTCTTCCGAAACGAATGAGTACTGCGTCTCACTCTCGCCTACCATCGATTCCGGATAGTCT
+
999:<?05989<7///96;;>66;>>500/)///;;;)66)55>==;=644.4.48999999(97<<>>@@@CCFG>BBCCCCC5BA=A5;;;.;CC?CBCBBBAAA<@<@C?BBA?ABBBCBBBBBBBBCCCIACCBB@CBBBBCCC@C;;;E@BBCCCEDD?;;;BA@=@@<@AA=@A???9<>>;:9::9:%:A;>:99C::9AA4:49;?@=A=?;BBB?A@?><9928/877)3783677./..7333==BC@@@BBBBC?BDCHD;;;@B?B?C=??AA;<;
@ATNG8:00565:03224
GATGGTAGCATCATGCATATCTCACCAGAAGATCAGGAACTCTAGAAGAATTCAGATTTTTAACACGAGAGTAAACGTAAAAAGAAGGTTTTACAAGACTCACGTTAACAATATTGCAGCAGTACGCACACAATCGAAGCGCAGTAAGGATGGCTAGTGTAACTAGCAGAATACCACGAAAGCAAGAAAAAGAAGTACGCTATTAACTATTAACGTACCTGTCTCTTCCGAAACGAATGAGTACGTGTGCGACGTGTCTCCTACCATCGATTCCTGATAGTCT
+
4;>>@BBABCCCA9;;<BBBCCCBB@BCC?AABA:;:;?BABBBCB@BD?B>BCA??@=>'<8=;8?@ABBBCD>BABCCCC5BB>B?BBB;CCCAFCAAABB@@=@?BC@CBB>AA@@AB@AADCFCCCCD@CCBC?@@@@BBBD?C@DA@=@B@@@A@@=@AA?@?BB?AAA>AA@A@;@@@=@@@@@.=?:????BCCDD<B:>>AA<@<@=AAB?ABBABBD@D=@?A9A9:6:::ABBBBBB???ACAABBBB@@>DB@:==?@@A<A<ABAAA????
@ATNG8:00566:03204
GATGGTAGTGATACAGATCAGACACCAGAAGATCAGGAACTCTAGAAGAATTCAGATTTTTAACACGAGAGTAAACGTAAAAAGAAGGTTTTACAAGACTCACGTTAACAATATTGCAGCAGTACGCACACAATCGAAGCGCAGTAAGGATGGCTAGTGTAACTAGCAAGAATACCACGAAAGCAAGAAAAAGAAGTACGCTATTAACTATTAACGTACCTGTCTCTTCCGAAACGAATGAGTACTATGTAGAGCTCTATACTAATCGATTCCGGATAGTCT
+
CCCC?ABABBCBBCCDDCCBBCBGD@CCB?BEEECB@C@BBBCCCB@AA?A?AACCCCCC1C?CCBABCCCCAA;BBBBBBB5BC?B<@@@9@CD?BBBBCCDDD@C@CD@CCC>??BCB?@@CDDDDCBBC?CCDC?BABBBBBB>B@BAA>ACCCBCCC@CCCABB?BB?AA@9>?<<<3>==999999(9D?DAAACCC>>7:7;ACD7;7;?BBB@BCCCCEC?C@BBA;A??=@ABCCBBBBBBBCCCCCBB>@BBB=>5:888C=B>D=@???@@@
@ATNG8:00567:03216
GATGGTAGGCGACATACATACGCGCCAGAAGATCAGGAACTCTAGAAGAATTCAGATTTTTTAACACGAGAGTAAACGTAAAAAGAAGGTTTTACAAGACTCACGTTAACAATATTGCAGCAGTACGCACACAATCGAAGCGCAGTAAGGATGGCTAGTGTAACTAGCAAGAATACCACGAAAGCAAGAAAAAGAAGTACGCTATTAACTATTAACGTACCTGTCTCTTCCGAAACGAATGAGTACAGAGAGTACGATATGTCTACCATCGATTCCGGATAGTCT
+
--8838..-.::?<====>AA??;=9<95055/:77)/)/9;;9<<599.4.444455555#5.5<=??A?>>BD>CDDCCBB1AA?BACFF;CCC?CBBBBDCCB?B@CC@CCD?@A@@@ABBCDDCBC@CC@DCCC?B@@?BBAC?EBC@@?@DDECCBB?CCCCCC@??:?@@<??@@@:@@?;99999(:A@BAAABBCBB?B?BDDC:>:=>BBC@CCBBBDD?B?ACD>CCC?AAABBBBBBBBBCBBBBBBBBCCBBBB>BBBBB>;><A<A@@A:::
@ATNG8:00576:03214
GATGGTAGCGCATATCAGCGCAGCCCAGAAGATCAGGAACTCTAGAAGAATTCAGATTTTTAACACGAGAGTAAACGTAAAAAGAAGGTTTTACAAGACTCACGTTAACAATATTGCAGCAGTACGCACACAATCGAAGCGCAGTAAGGATGGCTAGTGTAACTAGCAAGAATACCACGAAAGCAAGAAAAAGAAGTACGCTATTAACTATTAACGTACCTGTCTCTTCCGAAACGAATGAGTACTATGTAGAGCTCTATACTAATCGATTCCGGATAGTCT
+
8:<<7@955:=D@@@;99;;;////)//;4/55555.5.5559::=7::9<8<<<==@@?+?:>9999;CBCCC<BB;;;;;';?>?>BBB9BB>:>@000=>@@:=69879/0*/99::::?@:9;::A?A;BBBB<@?C@@;:9:?:?@@:?;;<AA<A:BBB@AA@BB=C??8=8...)..-(-7778+8818888@@@BB>A>AAAC?B?;;BBC?B@B@B;;70;>=@5=00*0<;>ABBBBBBB@BBBBBBBBBBBBC?>>=8858<A;>>>?678
@ATNG8:00599:03217
GATGTAGAGAGAGCTCTCTCATCGTACTCATTCGTTTCGGAAGAGACAGGTACGTTAATAGTTAATAGCGTACTTCTTTTTCTTGCTTTCGTGGTATTCTTGCTAGTTACACTAGCCATCCTTACTGCGCTTCGATTGTGTGCGTACTGCTGCAATATTGTTAACGTTAGTCTTGTAAAACCTTCTTTTACGTTTACTCTCGTGTTAAAAATCTGAATTCTTCTAGAGTTCCTGATCTTCTGGATATGAGTGACTCGTGCTACCATCGATTCCGGATAGTCT
+
@BCDCCCCCCCCDC@ABDDCDCCCBCBBDBB?BCCC>FE@B@BCCDFCC?BBBBB?C@BAAD@C?BACBBBBBA>?AA??.@@?CBBB=BAAB?BBA>AA499?B@A?BBCCCBBB>@;<<@;@@@>A>>>=DD?=7=>@>>><AAAAA@?@>A<=>><??<?<A;:7:??>>:=::::/:4:4:;;:/:>888-8?>?AA@==<1////(////>595>@=ABB===>;><@@@@@A;>>A<@@@AAD:::>@@@???A@@@<@AA@@@<><>;;99----
@ATNG8:00580:03266
GATGGTAGTCTCAGATAGTCTATAGTACTCATTCGTTTCGGAAGAGACAGGTACGTTAATAGTTTAAATAGCGTACTTCTTTTTCTTGCTTTCTGTGGTATTCTTGCTAGTTACACTAGCCATCCTTACTGCGCTTCGATTGTGTGCGTACTGCTGCAATATTGTTAACGTGAGTCTTGTAAAACCTTCTTTTTACGTTTACTCTCGTGTTAAAAATCTGAATTCTTCTAGAGTTCCTGATCTTCTGGGTCTCTCTCTCACGCACTACCATCGATTCCGGATAGTCT
+
////)//78>>94559;=666>@;;;<55554.4<<@8>A:;05599;55.59555.4399444)55)55:<9;;:@044999,997;:::04548:7::94990444;?B?BBCDCB@@?@BDAC?CBA@AABB>BBDB?BBACCCBBCBBAAA@@@>B@A<?@5;4;:>>>?@>@;>AA@A6A<A=AACBC1A@@@A9@@@;;;BBBB?CBCB0BBBAC?B@CC@FEC;;;B?C@AAACCC>A;;;7;BBA;;;;;AAABBB;;;@?@A@A@@<@=B>B@@AB@@
@ATNG8:00597:03288
GATGTAGAGAGACTGTAGCGCACCCAGAAGATCAGGAACTCTAGAAGAATTCAGATTTTTAACACGAGAGTAAACGTAAAAAGAAGGTTTTACAAGACTCACGTTAACAATATTGCAGCAGTACGCACACAATCGAAGCGCAGTAAGGATGGCTAGTGTAACTAGCAAGAATACCACGAAAGCAAGAAAAAAGAAGTACGCTATTAACTATTAACGTACCTGTCTCTTCCGAAACGAATGAGTACGATGAGATCTCGTGTGCTACCATCGATTCCGGATAGTCT
+
:<BBBCCCCACBBBBBDCCCCBBC>BGCGFCCC??<@6;;BAAAB?@@@C@DBDBBCDD3C=??BBCBBBBBA9@=;:9::*;@;>;@DD;ABCACCCDBBB;;6;=AC@CCB@BBBBBAAAIHDECCBBB@CCCC?A@BCBBBB=@;@996;A@AACDB@AAABBC@EB>:9:?BBBBB=>992999999%9>;7:3??<:;;:><@>A@<C<AACBB?BCCAAAC?C?ABC>CBB=?????ABABAAACCBCABA@=////@@9=<??@B=@=@=???EA::
@ATNG8:00553:03326
GATGGTAGTGATACAGATCAGACACCAGAAGATCAGGAACTCTAGAAGAATTCAGATTTTTAACACGAGAGTAAACGTAAAAAGAAGGTTTTACAAGACTCACGTTAACAATATTGCAGCAGTACGCACACAATCGAAGCGCAGTAAGGATGGCTAGTGTAACTAGCAAGAATACCACGAAAGCAAGAAAAAAGAAGTACGCTATTAACTATTAACGTACCTGTCTCTTCCGAAACGAATGAGTACCTCTCAGACGCTCGTCCTACCATCGATTCCGGATAGTCT
+
/:776<<CCCBBBC@;;;<<=@=>@8<@@;<@9594.4./77/0/86:868600///888)839:=888==BBF=B>?;<;;'44.4.444,5<D?BBBCHCCCB@B@DC@CBC@BBAAADCCBBBCCBBBC@CCBC@BCA@@@::8;@CAB?BBCGCCCB@BBBCCD@AA>ABB4::9:9,8;;9989999%9=:>>=?BBBFD8;78=AA9=:>>BAA?BCAACCC?A????9@?=;@BBBBBB?BBBAAADCAABBCAA=AAA<@:::>@<A<A=>>@AAA>
@ATNG8:00557:03317
GATGGTAGCATCATGCATATCTCACCAGAAGATCAGGAACTCTAGAAGAATTCAGATTTTTTAACACGAGAGTAAACGTAAAAAAGAAGGTTTTACAAGACTCACGTTAACAATATTGCAGCAGTACGCACACAATCGAAGCGCAGTAAGGATGGCTAGTGTAACTAGCAAGAATACCACGAAAGCAAGAAAAAGAAGTACGCTATTAACTATTAACGTACCTGTCTCTTCCGAAAACGAATGAGTACTGCGTCTCACTCTCGCCTACCATCGATTCCGGATAGTCT
+
4=::<?><<<BB<555;;;;;;><<7<6959B?9;4.4.4::4;5<63304288;733333#317;;:::76688.////////#//)47==>1;;;8<<<666<;;5;:??7?BB?CBBCCCCBBCCCCCCCC?BC;;6<@@;;;@?;@?BAB?ACCCBA?@<????AB>AA>?<8287777.333,3==>C1AA>BBB=>=@<;.60599;6?;==CBCHFCAAABB:=999::-9>=9=?>?@A?A@B799C>@<@BBBEE@BCB?B:00=@*0,0<=;;A000
@ATNG8:00566:03316
GATGGTAGCGCACACATAGATACAGTACTCATTCGTTTCGGTAAGAAGACAGGTACGTTAATAGTTAATAGACGTACTTCTTTTCTTGTCTTTCTGTGGTATTCTTGCTAGTTACACTAGCCATCCTTACTGCGCTTCGATTGTGTGCGTACTGCTGCAATATTGTTAACGTGAGTCTTGTAAAACCTTCTTTTTACGTTTACTCTCGTGTTAAAAATCTGAATTCTTCTAGAGTTCCTGATCTTCTGGAGATACACATGATACTCTACCATCGATTCCGGATAGTCT
+
33::38:>@@><555666:;955555555;54.555;2=<.44.45.59999.595555:.544:.525;5554;<55.44;;+;;.44/77.7///76;9;8;=8544=BCABCCCCCCCABBB>B>BCCCCEEG@CCCC@CCBCC@BBCCCGCBBBC?CDC?BC@C?A@@::;ACC=AACCC:C?B?@@MIH5BBBCC>CCDBAABB;;;;GGG5CCBBB?B?BB8;;@CBAB@B@BB@AAC?BBC>@@ACCCCECDBBCCCDABBD@A@@?CC>B>B?BCDFJBB
@ATNG8:00570:03330
GATGCACGAGTCACTCATATCCAGAAGATCAGGAACTCTAGAAGAATTCAGATTTTTAACACGTGAGTAAACGTAAAAAGAAGGTTTTACAAGACTCACGTTAACAATATTGCAGCAGTACGCACACAATCGAAGCGCAGTAAGGATGGCTAGTGTAACTAGCAAGAATACCACGAAAGCAAGAAAAAAGAAGTACGCTATTAACTATTAACGTACCTGTCTCTTCCGAAACGAATGAGTACGATGAGATCTCGTGTGCTACCATCGATTCCGGATAGTCT
+
<BAABBBBABBBBBCCB?A@A?BBC@CDCCDD>B>BBCAABC@CD@C@CCCCCCCC5C@AABBCCCDBBB<?@@CCCC5;;;;AEMH;CJC@CBBBDDCCB@C@CB@BCC=@@BBBBBCCCCDCBB@@=@ABB?AADCAAAB?B?B;:8;CBBBBBB?BBBBBB?BB?99:599@@A9@??;999999%9@;@;;;@AABA=C9?@DD:>:==@@C?BCBDBBB?B?BCD>CCC?AAAAACCCCABBCC;;;>===::::>@;A:;<@@<@<A<AA?B899
@ATNG8:00572:03310
GATGGTAGTCTCAGATAGTCTATAGTACTCATTCGTTTCGGAAGAGACAGGTACGTTAATAGTTAGTAGCGTACTTCTTTTCTTTGCTTTCGTGGTATTCTTGCTAGTTACACTAGCCATCCTTACTGCGCTTCGATTGTGTGCGTACTGCTGCAATATTGTTAACGTGAGTCTTGTAAAACCTTCTTTTTACGTTTACTCTCGTGTTAAAAATCTGAATTCTTCTAGAGTTCCTGATCTTCTGGGTGTATCAGCGAGTATCTACCATCGATTCCGGATAGTCT
+
?@CC=@@CAA9;9?@;;@966>=@BBB@>=9;.;4:@<BA>=76559955.5:995.47;;<A<A;AAA<<555;5::::+444)48:<4;;;=9=6616<6;;==BC?BCBCBBBD?@@B?C?DCECBCBB>BBCC@HBCBBBBBBCCCCBCCC@A@A?BB@E?AA@@@BCBA>A;;;;.;=A>;;;;;*;BBBC9<;ABBA;;;@4;;;;*;>?@A?@@DC?@A@<<<E@E@CCCCDC?CBDD>CBABDBBCBCCDCFDCDCC@C@@@BB?A?A?B@::;;;
@ATNG8:00589:03326
GATGGTAGCGCGACGAGCGTAGACCCAGAAGATCAGGAACTCTAGAAGTATTCAGATTTTTAACCGAGAGTAAACGTAAAAAGAAGGTTTTACAAGACTCACGTTAACAATATTGCAGCAGTACGCACACAATCGAAGCGCAGTAAGGATGGCTAGTGTAACTAGCAAGAATACCACGAAAGCAAGAAAAAGAATTACGCTATTAACTATTAACGTACCTGTCTCTTCCGAAACGAATGAGTACGATGAGAGAGCTCTCTCTACCATCGATTCCGGATAGTCT
+
<=>>?B=BBAA?;>@<<A;;9;555)59;6;;<<==0505:;;<>>:>?>>969@>====(=395:=<<;;:>45449:::(45.549990;<=:?<666CCDC@D=@@ABBC?CCBBCCBCCCBCBBBDC?BBCC@CCDBCB?@<A?A;;6;@@@A@AB???????<>=8>>=444:9=3833.3;;?B1BC8C6?@C>>>>:>=@=<;595229>8384444;;7=8;9;5;;;5///:::;=?=<<;<<<6668555999837/..6848583=8=>>9>
@ATNG8:00550:03396
GATTAGTGTGTCTCTGAGAGTAGTACTCATTCGTTTCGGAAGAGACAGGTACGTTAATAGTTAATAGCGTACTTCTTTTTCTTGCTTTCGTGGTATTCTTGCTAGTTACACTAGCCATCCTTACTGCGCTTCGATTGTGTGCGTACTGCTGCAATATTGTTAACGTGAGTCTTGTAAAACCTTCTTTTTACGTTTACTCTCGTGTTAAAAATCTGAATTCTTCTAGAGTTCCTGATCTTCTGGAGATACACATGATACTCTACCATCGATTCCGGATAGTCT
+
<AB>AA@@@BCBBCCDD@AADECCBBCC@@?@BBC>BB@C@CBBBBBB?CCCAB>B@CCCC@C@CDCCC9:=C@CBCBB,;;45>@@8BCBC@CCDAAC:;<BBCJ@CCCCCCCC@CCD?C@CCCBBCBB?BBBB?BCCBBBBBDDCBCBBAA=AAA;?@=A?AABBBCBCF?C;;;;6;@D?BBBBB2BBCDE=C;;;BBCBBB?BBBB0BBB;;9;@CC@AAACDCC@CA;;<CCC?BBF@CCCCBCCCCCCCCBBBCCCC>AABBBC?B?B?BBBBDCC
@ATNG8:00552:03374
GATGTTAGCTCACGTACGTCACACGTACTCATTCGTTTCGGAAGAGACAGGTACGTTAATAGTTAATAGCGTACTTCTTTTTCTTGCTTTCGTGGTATTCTTGCTAGTTACACTAGCCATCCTTACTGCGCTTCGATTGTGTGCGTACTGCTGCAATATTGTTAACGTGAGTCTTGTAAAACCTTCTTTTTACGTTTACTCTCGTGTTAAAAATCTGAATTCTTCTAGAGTTCCTGATCTTCTGGCTCTCGTAGACAGATACTACCATCGATTCCGGATAGTCT
+
9<@?A>BA@>:>:9;;669@D@A@CCCBB@@@>@BBF>CE@CBCBBBBCB@BBCCC?@?@CCDAD:;;DEGCCCB=98888)9A<ABBB>BCCC=??A<???AAAABB<??BBDBBB?BCD@B<<;:@===>:>>::5:<<<??@C>>>AA>==@:<==<@B:=9=BAAA?@@A:>8898)89>:>>BBB/???@C:A;;;>@:9:A<AAAA/@;;;B=B;@?=BB???@@<?<?AAA::5:88599///676=:9>BA=<<<//+/76;:;6>8=9=@@AA@@
@ATNG8:00563:03369
GATGGTAGCAGACGTGACAGAGCGCCAGAAGATCAGGAACTCTAGAAGAATTCAGATTTTTAACACGAGAGTAAACGTAAAAAGAAGGTTTTACAAGACTCACGTTAACAATATTGCAGCAGTACGCACACAATCGAAGCGCAGTAAGGATTGCTAGTGTAACTAGCAAGAATACCACGAAAGCAAGAAAAAGAAGTACGCTATTAACTATTAACGTACCTGTCTCTTCCGAAACGAATGAGTACAGAGAGTACGATATGTCTACATCGATTCCGGATAGTCT
+
99;;6:9:884444459;;BBABAC@;<6:=A>@9926>@@A00/<:??>@:@@?=;=??,?>ABCBBB@@@@@50000000*/;*909DD7B@A?BDDBBBB;;4;@;<5<AB?BBCCCBBBCBCBBBA@@?B@@@:;;ABBBBB?@;00,0@@@@0;;C?AA@?BB?BB????<?;;@>6000*00000'/>5@;A@@B>7:4917:55.5477@@??CB??@AA3959?@9?AC=>>>A@A??>;8;7;888==;;8<8??7667535/5(/(////555
@ATNG8:00564:03377
GATGGTAGTATAGAGCTCTACATAGTACTCATTCGTTTCGGAAGAGACAGGTACGTTAATAGTTAATAGCGTACTTCTTTTTCTTGCTTTTCGTGGTATTCTTGCTAGTTACACTAGCCATCCTTACTGCGCTTCGATTGTGTGCGTACTGCTGCAATATTGTTAACGTGAGTCTTGTAAAACCTTCTTTTTACGTTTACTCTCGTGTTAAAAATCTGAATTCTTACTAGAGTTCCTGATCTTCTGGGCTGCGCTGATATGCGCTACCATCGATTCCGGATAGTCT
+
4=;;=?BC?@@@?@BBBBCBBCCCDCCDDDA@<@;;;6;A@C?BBADCAA?AABBF?B?BCBB?B?BBBBABB=>5>C?>?+=A8=7733&397<8=;=;@A?CBA>>?599>?@@@@=AAB<A=>?;;;<=A<A@@@=;;<@@@??>>@A@;;9818::988187:9:<<<==A9>////'/(/*/;=<=,=9:::2;;;==<;://,/==<+98===9;9>@:>;>>A>@@<@=AA@;;;:;:::2:///;9:9<??@?@@A???<==:::?;?=A<@@BB>>>
@ATNG8:00587:03365
GATGTTAGCACGACAACGACGATGTGTACTCATTCGTTTCGGAAGAGACAGGTACGTTAATAGTTAATAGCGTACTTCTTTTTCTTGCTTTCGTGGTATTCTTGCTAGTTACACTAGCCATCCTTACTGCGCTTCGATTGTGTGCGTACTGCTGCAATATTGTTAACGTGAGTCTTGTAAAACCTTCTTTTTACGTTTACTCTCGTGTTAAAAATCTGAATTCTTCTAGAGTTCCTGATCTTCTGGGATGTGTGCGCAGTGCCTACCATGATTCCGGATAGTCT
+
49::?:>BDAA<>??;>DBA666555=A=BBCC?BBAA<CC?C@BAABA@B?BAA:;69;??@B?B?=BBBAA<5555==>>+::6A700(/00/477:6=B>B=BBBF@B:99??BB@BBC??<???>====:=ABB=A>>=<<>>>>??>::9<<<794:=7=79:978565@:<5655)5(/)/5<<<)55<9<2?AA>?><;//)/676)56::=:<=>?8=<<:789<A<>>>:;;766>@06///336../95558577<75758<193917799;;;
@ATNG8:00591:03376
GATGGTAGGCGACATACATACGCGCCAGCAAGATCAGGAAACGTCTAGAAGAATTACAGATTTTTTAACACGAGAGTAAACGTAAAAAGAAGGTTTTACAAGACTCACGTTAACAATATTGCAGCAGTACGCACACAATCGAAGCGCAGTAAGGATGGCTAGTGTAACTAGCAAGAATACCACGAAAGCAAGAAAAAGAAGTACGCTATTAACTATTAACGTACCTGTCTCTTCCGAAACGAATGAGTACCTCTCAGACGCTCGTCCTACCATCGATTCCGGATAGTCT
+
,,,,(,,,(,/9445<<<?@?>877)////2///9//)//)///99777244.4.4434:;;;;<#505:9:==<<<==6=>=====)<@5>5>>;.;AA?:9:??>>00,/5>:6:=B58=BBBBBCCBBBBCBBB@BCBC@A@ABBB>><@?BCB?BBBCCBBB@BBB?>>?BB?BBB?BBAAA<A==:;;;;;.;@<?788===??=B<A@??=@8;;HECACCCCBDC@B?BBD>DCC?BCCBCCB?@A@BBBBBBBBBCDD?ABB?B@=::@<@<@<AAAAA@@
@ATNG8:00599:03388
GATGGTAGCTCTGCTCTGACTCTCGTACTCATTCGTTTCGGAAGAGACAGGTACGTTAATAGTTAATAGCGTACTTCTTTTTTCTTGCTTTCGTGGTATTCTTGCTAGTTACACTAGCCATCCTTACTGCGCTTCGATTGTGTGCGTACTGCTGCAATATTGTTAACGTGAGTCTTGTAAAACCTTCTTTTTTACGTTTACTCTCGTGTTAAAAAATCTGAATTCTTCTAGAGTTCCTGATCTTCTGGGTGCGCTACAGTCTCTCTACCATCGATTCCGGATAGTCT
+
?BDB?BCC@A<A@@CCBCAA@A>@@CBCBB@@<@?>>9?A;@<@DCCCCCADDABBAD@CBBB@C@BBBECCBBB=@AAAA@&:A8?;:;/9@AB496=99=255>ABF@BCCBCCBD@CCF@C?CDDCCCBA=AA@@<ABBBBCCCCBCCCEBAA=A@@<@A?B@CCC@@ABAA;@;;;;.;>B=;;<;<;%;C;;;0<;;;??A?=>2:::::$;>>@@>A?BB@BBBBB@@>@@CCCDDC?BCCJ?CECCCC@@@CCBBBABBBB?B:::BB?A?A@CDBBB@?
@ATNG8:00551:03403
GATGGAGCAGACGTGACAGGCGCCAGAAGATCAGGAACTCTAGAAGAATTCAGATTTTTAACACGAGAGTAAACGTAAAAGAAGGTTTTACAAGACTCACGTTAACAATATTGCAGCAGTACGCACACAATCGAAGCGCAGTAAGGATGGCTAGTGTAACTAGCTAAGAATACCACGAAAGCAAGAAAAAGAAGTACGCTATTAACTATTAACGTACCTGTCTCTTCCGAAACGAATGAGTACTGCGTCTCACTCTCGCCTACCATCGATTCCGGATAGTCT
+
AA@=:BBCCDGC@@@AAACACCCEICC@CBBBBB@C>A@ACBBA@@@?@@CACAABBA2???>>;:>98333(3<7377(3?<?=BBB5BCC?CBC@B::;?<?7;;=@??<?>;:<=///==:==@??;@>>>>=>=B>;:;;>5;;A?CB>;;>--+-777.00<=@=?@@=BBBBD>???=>><=;/6808=?=ABB;;7;<???@=B<B>??E=778=;;;<A=AAA8;?@?BBBBCCB???>;;;>>>>BBBBB;??A<@@@@?D:<9A@BBBB>>>
@ATNG8:00567:03446
GATGGTAGATACTCGCTGATACACCCAGAAGATCAGGAACTCTAGAAGAATTCAGATTTTTAACACGAGAGTAAACGTAAAAAGAAGGTTTTACAAGACTCACGTTAACAATATTGCAGCAGTACGCACACAACGAAGCGCAGTAAGGATGGCTAGTGTAACTAGCAAGAATACCACGAAAGCAAGAAAAAGAAGTACGCTATTAACTATTAACGTACCTGTCTCTTCCGAAACGAATGAGTACTATAGACTATCTGAGACTACCATCGATTCCGGATAGTCT
+
:?AA>BBCCBBBCCDBBBCCGCCFF>CBB@BBBBAB>B>A@BBCBB@BC@C@BCBBBBBB3B@CBBBAAABCCC>B:<<DCC5CB>A=@@@8@BCACABACCCEF@C@CC@CCC@BBBBCBBBCCBBCCCCC@BBB@CAA@@@AA=A?BCCABBBC;;;B?BABABB?AA>BA@<@>=>=89::@=CCCC3BC?C900A00.:-0,0?@A?A?B@BAA=@ABA@AB7:99BD>BAA><;;ABAABBBBBCBBBBBBBBBBBBAA=AABBFC@D?C@BAA@A@@
@ATNG8:00575:03421
GATTAGTACATGATAGACGACACCAGAAGATCAGGAACTCTAGAAGAATTCAGATTTTTAACACGAGAGTAAACGTAAAAAGAAGGTTTTACAAGACTCACGTTAACAATATTGCAGCAGTACGCACACAATCGAAGCGCAGTAAGGATGGCTAGTGTAACTAGCAAGAATACCACGAAAAGCAAGAAAAAAGAAGTACGCTATTAACTATTAACGTACCTGTCTCTTCCGAAACGAATGAGTACGATGAGATCTCGTGTGCTACCATCGATTCCGGATAGTCT
+
BBC?AACCCBDCCCBCBD:<;;;@BAA>BBCDCD?C@BCCCCBB@BC@C@CCCCCCCC5C@CCDFFEDCBBB=BAABCCC5CC@C@DCC:BBJGCCBBBBC9:7;@BD?BED?BBBBABCBBBBBBBBCDACCCC?@@BCBBBB?B@A;;9;BBBCFDC@BBBBBC@CC?@@>2999999+9?>;9::9:9%9?<?B?AACFDD>>>=ABB;?=;>CCCAGBBBBEE?B?BDD>CBB@BAABCAABBAAACBAADCCBA?999AA>A>===B<><><A?AC:::
@ATNG8:00576:03425
GATGGTAGTATCTGCACACTCTGTCCAGAAGATCAGGAACTCTAGAAGAATTCAGATTTTTAACACGAGAGTAAACGTAAAAAGAAGGTTTTACAAGACTCACGTTAACAATATTGCAGCAGTACGCACACAATCGAAGCGCAGTAAGGATGGCTAGTGTAACTAGCAAGAATACCACGAAGCAAGAAAAAGAAGTACGCTATTAACTATTAACGTACCTGTCTCTTCCGAACGATGAGTACGTGTGCGACGTGTCTCCTACCATCGACACTCCAAAGTCT
+
;;?<:>>CCCC====C>A==@@>>B8=@B8;;CB;;498@CCECBB>@??B?AA>;;=;;'86:;<@??B877@9>?;;;;;);?>?5999&9A@;@AAA@@@9;9;@BB?CBC>AABBBCBCCCCDAAABB?A;;;<@?>>AABB?B@DBB?BCCCCBCC>AAA:::=@@???8499370388433778(7?99899AAA>><>7<:55156;;B@@<@@@?@?@:=;00,000//3<9;>>773333797885557.659.55;;;=;;=>=BD;>>>?
@ATNG8:00580:03448
GATGGTAGTGCGTGAGAGAGAGACCCAGAAGATCAGGAACTCTAGAAGAATTCAGATTTTTAACACGAGAGTAAACGTAAAAAGAAGGTTTTACAAGACTCACGTTAACAATATTGCAGCAGTACGCACACAATCGAAGCGCAGTAAGGATGGCTAGTGTAACTAGCAAGAATACCACGAAAGCAAGAAAAAAGAAGTACGCTATTAACTATTAACGTACCTGTCTCTTCCGAAACGAATGAGTACACATCGTCGTGTCGTGCTAATCGATTCCGGATAGTCT
+
BBBC@CBBBBBBBAADDCBBBCCDE=BCC?DCCCBB@B@CCBCCCC@DD?B?BBBBBBBB+B:BBBAA@CAA@A;A:;6??A+>>;?<CCC;CCC@CB99;==00,0:>@;?@A=@AAABCCDDCCCCCCCC@DBCC@@@@BAAAB?B>AAA?BBBCFDCCA@??ABA>BB?BBA;??<==5=993::::::%:??9:79@@B?;7:<<<>>=B=>=BBB?BBBBBBD?B>AAB<BBC>AABBBBBBBBBAAABBBCDDC@??AB?ABBCC@B?B?BBDA999
@ATNG8:00588:03407
GATGGTAGATTACAGTGTAGTAGACCAGAAGATCAGGAACTCTAGAAGAATTCAGATTTTTAACACGAGAGTAAACGTAAAAAGAAGGTTTTACAAGACCACGTTAACAATATTGCAGCAGTACGCACACAATCGAAGCGCAGTAAGGATGGCTAGTGTAACTAGCAAGAATACCACGAAAGCAAGAAAAAGAAGTACGCTATTAACTATTAACGTACCTGTCTCTTCCGAATCGAATGAGTACTATAGACTATCTGAGACTACCATCGATTCCGGATAGTCT
+
4;>>7<<AAB8ABBBBBCCCCCCBA@BCC@CCCB@A?@@BBCCCCC@CC?B?BBBBBCCC3C=@?BAA@B????8?@ACCCC1AB4:49:9&9CE>CCC@CCB@?A@CD?AAA@DC@A@BABBAAABDBBB@BBBB@BCCBAACC@C@C?A?CCCCCCCC@BBBCBB?;;::CD=?A???79:06::?>?,000/>?@ABB::7:>BBBC@D??>???:=9:8888:><@A=A?BC@@@ADBBBBEDCACDBBCAABCCCBBBB?@9;;CD@C@C?DCCC:;;
@ATNG8:00557:03488
GATGGTAGCATCATGCATATCTCACCAGAAGATCAGGAACTCTAGAAGAATTCAGATTTTTAACATCGAGAGTAAACGATAAAAAGAAGGGTTTTACAAGACTCACGTTAACAATATTGCAGCAGTACGCACACAATCGAAGCGCAGTAAGGATGGCTAGTGTAACTAGCAAGAATACCACGAAAGCAAGAAAAAGAAGTACGCTATTAACTATTAACGTACCTGTCTCTTCCGGAACGAATGAGTACGTGTGCGACGTGTCTCCTACCATCGATTCCGGTTAGTCT
+
//7839<<<CBCBBCBDCCCCBCBB@BCE@CDD;;67?::A@;9;C@CC?D@AA??=999)86=?88A98/7::919///////$/6(33(333&333,337756522+2.55057559988=CCCDCCDDAAAC@DCBB?BBBABBBB>B?C??>@CCCCCCC?AACCCC?BB?BBA9>>==<3:9:=?AAAB3BC@B:99BBBBA<A;A??@:>:>@CCC@CDBAA@@<@<@?A?A::7:AABCBBBBBAAABCHBABCBBB?BBC@B;;;?A=A<A=B=>>><<
@ATNG8:00558:03452
GATGGTAGCGCGACGAGCGTAGACCCAGAAGATCAGGAACTCTAGAAGAATTCAGATTTTTAACATCGAGAGTAAACGTAAAAAGAAGGTTTTACAAGACTCACGTTAACAATATTGCAGCAGTACGCACACAATCGAAGCGCAGTAAGGATGGCTAGTGTAACTAGCAAGAATACCACGAAAGCAAGAAAAAGAAGTACGCTATTAACTATTAACGTACCTGTCTCTTCCGAAACGAATGAGTACGATGAGAGAGCTCTCTCTACCATCGATTCCGGATAGTCT
+
3:<>?BCCCC:;;CBAABAAABBCB;BBC>B@CAAB@C?BCC<:<C@DD@C?:::@>@@@.@>A@@@?987;7;;3;;8;:::'33,3,333&3994:==<;;3376;;?@::998;;;@CCCCECCCCBBBD?BBBB=??BAAA@@<B@DCC?ACCCABBA?@@AABB?CC@>>>9<>998+9>>;:::::(9@;A:;;>BBBB;?;?BAB:>:=BDCC?BBBCCCB?B?CCC>C::8:AAABCCCBAAABBCCCBB;;;;;;AA<A====A<A=C=AA@@===
@ATNG8:00584:03456
GATGGTAGCTATACGTATATCTATGTACTCATTCGTTTCGGAAGAGACAGGTACGTTAATAGTTAATAGCGTACTTCTTTTTTCTTGCTTTCGTGGTATTCTTGCTAGTTACACTAGCCTTCCTTACTGCGCTTCGATTGTGTGCGTACTGCTGCAATATTGTTAACGTGAGTCTTGTAAAACCTTCTTTTTTACGTTTACTCTCGTGTTTAAAAAATCTGAATTCTTCTAGAGTTCCTGATCTTCTGGAGATATCATCAGCGAGCTACCATCGACCTCTAGAAGTCT
+
@;CD?CBBBC@;?CBB@@@CCAABB9555999.:;;<05A496<BBBCCCADCBAA6;7;@@D?C@BBBBBBA?@<:99797#/:4///;5898:6:=C>BB988AB=>>@CCCDB??<??B?B@AA?;;BAA=???A8=888888857::999=>588;;>>=C=5589:7976462222&2062222222#28225'26699687799.89978&89=;;,2,25155396,,(,(,,2566,22619855558:=>@><;;==:/-+---/7706-//35/3358
@ATNG8:00595:03477
AATCGCATATCAGCGCAGCCCAGAAGATCAGGAACTCTAGAAGAATTCAGATTTTTATCACGAGAGTAAACGTAAAAAGAAGGTTTTACAAGACTCACGTTAACAATATTGCAGCAGTACGCACACAATCGAAGCGCAGTAAGGATGGCTAGTGTAACTAGCAAGAATACCACGAAAAGCAAGAAAAAGAAGTACGCTATTAACTATTAACGTACCTGTCTCTTCCGATACGAATGAGTACCTCTCAGACGCTCGTCCTACCATCGATTCCGGATAGTCT
+
B@BBBBBABCCBBBDCCCCC>CCC@CCCCBC@C@CCBBCCCABB?B>AA@@@@@@2???BBBBBBBBBB<BBBBCCC1A@<A?BBB9AAC?CCCBBBC>>:=<?=9@AA;>>>=?BA@@@AA@@@@A<A@>>9>A??>@=>9>;A@B?BCBBBB>><@@AB??<?B>AAA>AA9::9*775-2<<=>.88;A???888=>8=;;8889>7=8989:???@@BB=B7;;@AA;;7;>=>=8818;=>>>>BDBAA>>><@@@;@?@DAA9>;@=B::;>>>
@ATNG8:00596:03472
GATGGAGCAAGACGTGACAGAGCGCCAGAAGATCAGGAACTCTAGAAGAATTCAGATTTTTAACACGAGAGTAAACGTAAAAAGAAGGTTTTACAAGACTCACGTTAACATATTGCAGCAGTACGCACACAATCGAAGCGCAGTAAGGATGGCTAGTGTAACTAGCAAGAATACCACGAAAGCAAGAAAAAGAAGTACGCTATTAACTATTAACGTACCTGTCTCTTCCGAAACGAATGAGTACTATGTAGAGCTCTATACTACCATCGATTCCGGATAGTCT
+
<<AC@C9;:<@:>555<<@BCCGDD?BBB?BAAA;;29.4=:=>>>:=?9?9????GDDD1A=@BBAA>>>>>E>@@BC?=A+5925.559&9@@>BCCCCDCAB9>9000>>:>>:9;A@@@CBBBB;;;5;:458A555;;43-57;99.9;8<:7/0*-88-00;:65:<84:;<<<6:::6:<>>@2;?9?@@@B>==B<@:==BB<@<;;ADD@CCBBBCB?@?AA@8>00-0@=>AB@??AAACC>=>B???A@@A>;,////9:6:6:9>::?>=;
@ATNG8:00597:03479
GATGGTAGCTCACGTACGTCACACGTACTCATTCGTTTCGGAAGAGACAGGTACGTTAATAGTTAATAGCGTACTTCTTTTTTCTTGCTTTCGTGGTATTCTTGCTAGTTACACTAGCCATCCTTACTGCGCTTCGATTGTGTGCGTACTGCTGCAATATTGTTAACGTGAGTCTTGTAAAACCTTCTTTTTACGTTTACTCTCGTGTTAAAAATCTGAATTCTTCTAGAGTTCCTGATCTTCTGGTAGAGCGTGCATATATTACATCGATTCCGGATAGTCT
+
997<;<9@??<CBAAD:6;CCBBBCCCAAA;;8;CCC>CD@C?CCBCCCB@BDFAA?@?CCDC@C@CCBBAAA@@<:99999$9?<@@BF>@@AC?AAB?AA?BBBBBB?B???CBAA?B??;;;>@@@:;;=9=A==5;:A=;:<A@@@AB>>>>=B@@<??;?;:;:>>>>>A=>>>BC2>5;5;=>>?/?A>>>9?AB@@@D=>=:>>=>/?==>A=A=>>;>@@B;;;:>388@???:>>@=A@@A>>>A@==;;;??;=>=>?BAB<?=?7;;@@@@@
@ATNG8:00565:03518
GATGGTAGTACATGATAGACGACACCAGAAGATCAAGGAACTCTAGAAGAATTCAGATTTTTTTAACTCGAGAGTAAACGTAAAAAGAAGGTTTTACAAGACTCACGTTAACAATATTGCAGCAGTACGCACACAATCGAAGCGCAGTAAGGATGGCTAGTGTAACTAGCAAGAATACCACGAAAGCAAGAAAAAGAAGTACGCTATTAACTATTAACGTACCTGTCTCTTCCGAAACGAATGAGTACGATGAGAGAGCTCTCTCTACCATCGATTCCGGATAGTCT
+
6;::;=;@@AA?:55:===BBA@=927//)-55-/)/)/)/::<<<?890)/6/0////////"56<?@C>>DECCC>BBBBHHH2DB>B5;;;&9@@;@CC@CCC@@?A@CC@CCC?BBBBBBCCCCBBCCCCE@CCAA>@A@?AB:98;?BBBACCCDCBCB@CCCABB@AA?BCC=@@>>>7?@@<@AABB3AD?B?>@BBBAB>A>ABCD>?<;BCCC@CCCCBCB?B?BAA<B;;8;CBBECBBBBBBBBBADCAAAABBBBB@BBB>?@=A<A=>>>A@@@
@ATNG8:00571:03515
GATGGTAGGACGAGCGTCTGAGAGGTACTCATCGTTTCGGAAGAGACAGGTACGTTAATAGTTAATAGCGTTCTTCTTTTTCTTGCTTTCGTGGTATTCTTGCTAGTTACACTAGCCATCCTTACTGCGCTTCGATTGTGTGCGTACTGCTGCAATATTGTTAACGTGAGTCTTGTAAAACCTTCTTTTTTACGTTTACTCTCGTGTTAAAAATCTGAATTCTTCTAGAGTTCCTGATCTTCTGGAGATACACATGATACTCTACCATCGTTCCCTTCTGAGTCT
+
;<>C?A<@7<555;;:;<<BBA<B@?>>><00////(/4.48::666=<6==:00+06==?B@C@BCA@;<55<265=<<(55.545;2<<5616:9479*//;::@>AA@AB>??<>>=;?;CCA@AA;;6;;?B9@AA@AB@@@999@??@>:?;B=BB?A<??:99BCCD@B9999*92929@@@@@&9000@*00<=@99955.5:::(555<<8<8<@:;;;666:8<7;;:<==256>:>?>666;;>=>::559AA?=9:0000+00(/4:97::<;:
@ATNG8:00573:03539
GATTAGTGTCAGTGCGCGTCGTCCAGAAGATCAGGAACTCTAGAAGAATTCAGATTTTTAACACGAGAGTAAACGTAAAAGAAGGTTTTACAAGACTCACGTTAACAATATTGCAGCAGTACGCACACAATCGAAGCGCAGTAAGGATGGCTAGTGTAACTAGCAAGAATACCACGAAAGCAAGAAAAAGAAGTACGCTATTAACTATTAACGTACCTGTCTCTTCCGAAACGAATGAGTACTGTATCTATGTGTGCGCTACCATCGATTCCGGATAGTCT
+
4=>9@@@@???BBCDD;;6>@@B@;;;>BBBBAC@C@BBCB;;:=?>;?:?B;;8888'8:???BBBA???@50/0000+0<*9.9::+@;<6;;;;595>=8>9:;4;AD?BCC?ABCCDB;;;BBAB@BBBC@A@ABAAAB?A?B;;6;B@@@AAA=AAA??>@BA?B9357:?:C<BBB>BCCCC2>?::88:@@>?A3837>AA=B;>>BCC@C:99@@C>A>@GD;A??;??ABABBBBAAAB?????BCAA;;9999<=@@>=:>>E=888BA:9
@ATNG8:00576:03548
GATGGTAGCTATACGTATATCTATGTACTCATTCGTTTCGGAAGAGACAGGTACGTTAATAGTTAATAGCGTACTTCTTTTTCTTGCTTTCGTGGTATTCTTGCTAGTTACACTAGCCATCCTTACTGCGCTTCGATTGTGTGCGTACTGCTGCAATATTGTTAACGTGAGTCTTGTAAAACCTTCTTTTTACGTTTACTCTCGTGTTAAAAATCTGAATTCTTCTAGAGTTCCTGATCTTCTGGAGATATCATCAGCGAGCTACATCGATTCCGGATAGTCT
+
;CAA<ABBAA<CBBBB??DDEEC??A<;;;;@5=9::69@=B=CB:99B@<@@<00,04<<>?6;68?CCCBB=C8?????.>@=>@DC>BBBB>?@?@BG@AAABCC799BABBBB?B??<;;?BA???8818>>>;@?@>>>@>==?@?666<+//79<<7@=@@???BBAB=>==BB5A<>;>A@@@/@A@AA:======;;;@=@CCC/<;;:9398=><????===<A=DCBAAA;:9=0///9====<BB@@@;;;>@@@@?@?A:?4:6:>AA=99
@ATNG8:00578:03508
GATGGTAGCTCTGCTCTGACTCTCGTACTCATTCGTTTCGGAAGAGACAGGTACGTTAATAGTTAATAGCGTACTTCTTTTTCTTGCTTTCGTGGTATTCTTGCTAGTTACACTAGCCATCCTTACTGCGCTTCGATTGTGTGCGTACTGCTGCAATAATTGTTAACGTGAGTCTTGTAAAACCTTCTTTTTACGTTTACTCTCGTGTTAAAAATCTGAATTCTTCTAGAGTTCCTGATCTCTGGTGTCTCTATCATGTACTACCATCGATTCCGGATAGTCT
+
/677)//77455<>AAA;955556<<<<=;5526<<>5>>7;7;AAB@@@;@@ABB@C=CB;::;BDDDBA:;55455555$49.44;909<99166=7>>9;??<<<7<<=<<<>=9:?>;>:@BBBB@BC=@@@B=AABBCA@A@@BBBBCCC?BB@E?BC@C@DBBCBBAAB@@A@BB7B<A<@BBAA,@A;;;0:;;;@?::9>9>===,=??996:=BB<@@@BBAA=A>;::@>?=>=;?9:9@999B??>A@@AAAB:@>@::;6;?B?ABAAA@B
@ATNG8:00579:03528
GATGGTAGCATCATGCATATCTCACCAGAAGATCAGGAACTCTAGAAGAATTCAGATTTTTAACACGAGAGTAAACGTAAAAGAAGGTTTTACAAGACTCACGTTAACAATATTGCAGCAGTACGCACACAATCGAAGCGCAGTAAGGATGGCTAGTGTAACTAGCAAGAATACCACGAAAGCAAGAAAAAGAAGTACGCTATTAACTATTAACGTACCTGTCTCTTCCGAAACGAATGAGTACCTCTCAGACGCTCGTCCTACCATCGATTCCGGATAGTCT
+
3;::=@ABA@@@@@@@ABCJICCBD@BCB@BBBC@A=A>AA@@@?C<AA@B>@@B:::9:$3176600/8;6:6.6?;;;;.4;6;9>@@2?@>9@<ABBBBFD@B@BD@DBB@CCAABBCCCCGG;=;BCACDCC@AA@C@DEC?C@C@@>ADDCB@@@?@?@BCC@BC?CBB?ABBBD=A?@=?BCCC3AA>99:AAA==A<A=BA@@<>:=>A@@<@A@@BAEGE@BBB>BCC=@?BBCBC@??>AABBBBB>A>;;7;>=;;;;>>?=B=B=A>>>===
@ATNG8:00579:03537
GATGGTAGGCGAGAGTGAGACGCAGTACTATTCGTTTCGGAAGAGACAGGTACGTTAATAGTTAATAGCGTACTTCTTTTTCTTGCTTTCGTAGTATTCTTGCTAGTTACACTAGCCATCCTTACTGCGCTTCGATTGTGTGCGTACTGCTGCAATATTGTTAACGTGAGTCTTGTAAAACCTTCTTTTTACGTTTACTCTCGTGTTAAAAATCTGAATTCTTCTAGAGTTCCTGATCTTCTGGATACGAGTGACTCGTGCTTCCATCGATTCCGGATAGTCT
+
CCC>?CBB@CCBBBDCDCCCCCBBBEDFDAA?ABBB>CCGH@BBBCCCC?CCCBB?B?CCCCAC@CCCBCCCCC@CCCBB1AB?BCCD=CBCCCCA@<@@;@@@BDD@CCABAAAB>ABB>B>BBC@@ABB?CDCA;ABBBBAA=>=BBB>>==<???;AA<A;?@?@@???B;>>>>>2=;@7::?>?.68>@@0667///=77;<@@@@/@@??D=D<>>;>??????;>;>@???B<>>>:>>@@@;;:?@>=>>>>?@<?<>>>==B=B=B=>><;;@@
@ATNG8:00557:03576
GATGTAGTGCGTGAGAGAGAGACCCAAAGATCAGGAACTCTAGATGAATTCAGATTTTTAACACGAGAGTAAACGTAAAAGAAGGTTTTACAAGACTCACGTTAACAATATTGCAGCAGTACGCACACAATCGAAGCGCAGTAAGGATGGCTAGTGTAACTAGCAAGAATACCACGAAAGCAAGAAAAAGAAGTACGCTATTAACTATTAACGTACCTGTCTCTTCCGAAACGAATGAGTACTGTATCTATGTGTGCGCTACCATCGATTCCGGATAGTCT
+
;ABA;55;;AB9;9@?@BBBBBCC?FI?DHGFBC@B@CDCBBBBBBD@C@BCCCBBA?.80388;;;;::?A9>?8798*3;6>2<87+73928??@BB;?@3815A7:8::>>A===>>>@@B=>>@?:>A::5:>9777996?155B=@@?B?@??=@>>>CC@CD?BBB;<;955'227257555'..).868<A@@@=D:>>AA7;6;>===;>==>@>>;><===8=BB?BABCCDB==>??A@@@C9:9??@====9==;;9:196?=A???BB?
@ATNG8:00565:03552
GATGGTAGATATATGCACGCTCTACCAGAAGATCAGGAACTCTAGAAGAATTCAGATTTTTAACACGAGAGTAAACGTAAAAAGAAGGTTTTACAAGACTCTCGTTAACAATATTGCAGCAGTACGCACACAATCGAAGCGCAGTAAGGATGGCTAGTGTAACTAGCAAGAATACCACGAAAGCAAGAAAAAGAAGTACGCTATTAACTATTAACGTACCTGTCTCTTCCGAAACGATGAGTACTATAGACTATCTGAGACTAATCGATTCCGGATAGTCT
+
:=?A?BBDCBBBBBABBCBBABABL@DCC@CCCBAA;>:?@?@AAA?BB@E@CAA?????.?;AAA9:8@<988*9=;9944$4<7;2555&5<<5<:6;ADBBB@GABB@CBA?BBBBCCBBBBCCCCB@@?@BBB?@@CCDDCC?F@B;;:;DBBBCCCABBBBBB@BC@BBB?@@@@>8>??:?AABB2AA=AAABBB??C=B:==>A<A<>>BBB=AB;;;CB@F?BBB;@:::99@A@ACEBBBBBBBBA@BBBBCBB?CAAAB@D?B?BBCCD::
@ATNG8:00575:03559
GATTAGCTCGCTGATGATATCTCCAGAAGATCAGGAACTCTAGAAGAATTCAGATTTTTAACACGAGAGTAAACGTAAAAAGAAGGTTTTACAAGACTCACGTTAACAATATTGCAGCAGTACGCACACAATCGAAGCGCAGTAAGGATGGCTAGTGTAACTAGCAAGAATACCACGAAAGCAAGAAAAAGAAGTACGCTATTAACTATTAACGTACCTGTCTCTTCCGAAACGAATGAGTACGAGAGAGCACACGTGTCTACCATCGATTCCGGATAGTCT
+
ABB@CBCCCCAAACCBBCCAAAB@CCB@DCCC9:9;?B@ECDCB@CC?A?BCCCCCCC3C?BBBABBCBCCB=AA@@AAA0AA>C@BBB;BFDADCCCCBBBD?B?BB?BCC@BBBBBCCCDCBBBBCCC@CBAA@@@@BCBBB@C@CBB?BCCCCCCB?BBBAABACC?CBC?BCCHE=BBB???>>=.<?=?>>>B@@BA<A;??AA=A;>>BBC>BAABACC?C?DCC=CCD?BBBAAABBBBBBBB@BBBBBABBBAA>:=:::>><A=D=AAA@???
@ATNG8:00582:03570
GATGGTAGTGTCATATGAGAGTGTGTACTCATTCGTTTCGGAAGAGACAGGTACGTTAATAGTTAATAGCGTACTTCTTTTTCTTGCTTTCGTGGTATTCTTGCTAGTTACACTAGCCATCCTTACTGCGCTTCGATTGTGTGCGTACTGCTGCAATATTGTTAACGTGAGTCTTGTAAAACCTTCTTTTTACGTTTACTCTCGTGTTAAAAATCTGAATTCTTCTAGAGTTCCTGATCTTCTGGACGACGCGCACTGACACTAATCGATTCCGGATAGTCT
+
5=<<<AACCCBBCCCCCCCCCDCCCCBBBCA@?@BBD>AC@C@CCCCCCD@CCDCCAC@BBBC<A?ABCCBBACC;;;;;;*;B<@@CC>BBECACCCACG@BAADCD?CCCDFCCC@CBC?C@FCC@?@9949@AB@CBCCCBBADCCDBBBAD@DBB=BB?C?CBBBBBBBB?@AAAA9A@C=ABBBB2BCCCC=@@CBCBBBBG>BBBB2BCCCCAC@BCAAA@CBCC@D?BCCC@@=@BA?BB@@@BCCCCDDCBBECFC?BBBCB?C?C>BBBBB99
@ATNG8:00599:03571
GATGGTAGGACGAGCGTCTGAGAGGTACTCATTCGTTTCGGAAGAGACAGGTACGTTAATAGTTAATAGCGTACTTCTTTTTCTTGCTTTCGTGGTATTCTTGCTAGTTACACTAGCCATCCTTACTGCGCTTCGATTGTGTGCGTACTGCTGCAATATTGTTAACGTGAGTCTTGTAAAACCTTCTTTTTACGTTTACTCTCGTGTTAAAAATCTGAATTCTTCTAGAGTTCCTGATCTTCTGGGTGCGCTACAGTCTCTCTACATCGATTCCGGATAGTCT
+
;;C?<@AC?BB@@@ABAABBCBBB@BCBBB;;:;CCC>CC@C?BCCCCDD@CCCCC@B@CEDC?C?ECCCBEECCBBBBCB5BC?CCCC>CCBB@BCC?CF?A@ACBCACCCCCCCC@BBB?C?CDCCBBBC?BBCC899CCCCCCBBBBBBBBC@BAA=AC<?=A@@@CCCCD>B;;;;.;>B?BCCCC5CCCCD>CBECCCCBAA5;;;;*;BCCCAC@BC@CEBBBBC?A?ABCDDD=@?AA:AABBBBBC:;;C@@@CCCCCBCCBB?B@C@CBCCB@@
@ATNG8:00556:03610
GATGGTAGTGCGTGAGAGAGAGACCCAGAAGATCAGGAACTCTAGAAGAATTCAGATTTTTAACACGAGAGTAAACGTAAAAAGAAGGTTTTACAAGACTCACGTTAACAATATTGCAGCAGTACGCACACAATCGAAGCGCAGTAAGGATGGCTAGTGTAACTAGCAAGAATACCACGAAAGCAAGAAAAAAGAAGTACGCTATTAACTATTAACGTACCTGTCTCTTCCGAAACGATGAGTACTATAGACTATCTGAGACTACCATCGATTCCGGATAGTCT
+
44:<055@@@?955:;<ACBCD;<;06?;9>CCBB=BD@BBB;;5;5:85::89773333$35;?=BDCBBBDD>??@BBAA5BB?C=AAA:ABC@CBCBCFD;;;;@BB?@AE@BBBBBBBBFEDDBBBCC@CC??>@@AA@@@B>B?C:;;;BBBCCCC@BBBABB=??;?A>189<==5;772999999%9@<@@AABAB@@<@<@??A1838>BBC@DCBBBCC?@<@==5;00000=?BBBBBCBBAAADBBBBBBBBCC@D:::BB=@>A>???C:::
@ATNG8:00556:03626
GATGGTAGGCGACATACATACGCGCCAGAAGATCAGGAACTCTAGAAGAATTCAGATTTTTAACACGAGAGTAAACGTAAAAAGAAGGTTTTACAAGACTCACGTTAACAATATTGCAGCAGTACGCACACAATCGAAGCGCAGTAAGGATGGCTAGTGTAACTAGCAAGAATACCACGAAAGCAAGAAAAAGAAGTACGCTATTAACTATTAACGTACCTGTCTCTTCCGAACGAATGAGTACCTCTCAGACGCTCGTCCCACCATCGATTCCGGATAGTCT
+
////)//0)/444455=@BB:;;;@<?AD<996<9>29255<555A<@@:C>:9:=====,=;@BCCCCCCCCD?CBBBB@B2BCAFBCCC<CCDAFBBBCCC9:;;@CCACCC>@ABBCCCBBACCCDCFDADC999:AA@AB@A=B>BAA?ACJJCBCB@CCBBCC?BB?BBB=?>>==3===8<>>@@2AC?CAAADA>?>=@<@ACA;><>ACAA>A@@A@CB@C?@@<@AA=?@BCEED?AAAACCCCCBAAABDE>BB?=:::AA<@;?=BBAA>??
@ATNG8:00568:03606
GATGGTAGAGAGAGCTCTCTCATCGTACTCATTCGTTTCGGAAGAGACAGGTACGTTAATAGTTAATAGCGTACTTCTTTTTCTTGCTTTCGTGGTATTCTTGCTAGTTACACTAGCCATCCTTACTGCGCTTCGATTGTGTGCGTACTGCTGCAATATTGTTAACGTGAGTCTTGTAAAACCTTCTTTTTACGTTTACTACTCGTGTTAAAAATCTGAATTCTTCTAGAGTTCCTGTATCTTCTGGCGCTCTGTCACGTCTGCTACATCGATTCCGGATAGTCT
+
BCAA?BACBBBCBBB:66=666;;:<666DCC@FCCC?CC@E@CABBACC?C@@@A<A=AA@@7?=@<?ABAA;=554>>>+==8====5<<==9===8?@537??7849>=>???B@BBB<@<>>>=887:5;=??<???A????BA?===>=>8;;;9>?:>;>@@AA??;;7:>>BB5B<>7==@@@,7-,,2),,,,,,,355;5:===*;533;*.*.959;;?>>9596;///;77*--34-,-----799>??<<<>=99///599/93:3:;;<<>>
@ATNG8:00570:03602
GATGGTAGCTCACGTACGTCACACGTACTCATTCGTTTCGGAAGAGACAGGTACGTTAATAGTTAATATCGTACTTCTTTTTCTTGCTTTCGTGGTATTCTTGCTAGTTACACTAGCCATCCTTACTGCGCTTCGATTGTGTGCGTACTGCTGCAATATTGTTAACGTGAGTCTTGTAAAACCTTCTTTTTACGTTTACTCTCGTGTTAAAAATCTGAATTCTTCTAGAGTTCCTGATCTTCTGGACGACGCGCACTGACACTACCATTGATTCCGGATAGTCT
+
BBCC?BCCCABCDCCCCCBBBBBCBB@AACAA=BBCB=CE@C@CCCDDCC?CCBBB?B?CCCC?C?CC?@@BBAA>@CAAA2AA?BBBB=BBA=5==@<@B579>BBA>BBBAA>BB?BBB@C>BB@@@BBB?C@BB>B;;;@@A@@>>@AA@@A9=>>=??:>:=C@A@AACA9<6666)89=7::877'77566)5:78??AA?=46666)6///>6@90948ABCCBB?B=??@A>?;?AA?CB::9BA@@A9:6AAB898B<??:>=?=@;>;>AAA>86
@ATNG8:00575:03611
GATGGTAGTACATGATAGACGACACCAGAAGATCAGGAACTCTAGAAGAATTCAGATTTTTAACACGAGAGTAAACGTAAAAAGAAGGTTTTACAAGACTCACGTTAACAATATTGCAGCAGTACGCACACAATCGAAGCGCAGTAAGGATGGCTAGTGTAACTAGCAAGAATACCACGAAAGCAAGAAAAAGAAGTACGCTATTAACTATTAACGTACCTGTCTCTTCCGAAACGAATGAGTACGTGTGCGACGTGTCTCCTATCGATTCCTGATAGTCT
+
BA??<@ACC@BCBBAABBBBBB;;;?CCD@CABACC?B@CBBBB@@;@B6:6;A=@A@BB2C=AACCCBA@;;;/;A@BBCC5BB@F@DDD<BCB@CCCDEFF;;:;?BC@CBB>CACA@ACCCBBBBBBCD@JCCC?A@CDCCBC@B?C;:9<DICCBDC@BBCCCC?CC?BBB>AAA@?9@<<899999(9A=@A???BCBF@C????B@D@A>BCDACCBBBBB>B?<<;0;;;5;:@AABCC99:99@@???@BB??=?BBBBAB>A>A=@A@@>>>
@ATNG8:00557:03686
GATATCATGCATATCTCACCAGAAGATCAGGAACTCTAGAAGAATTCAGATTTTTAACACGAGAGTAAACGTAAAAAGAAGGTTTTACAAGACTCACGTTAACAATATTGCAGCAGTACGCACACAATCGAAGCGCAGTAAGGATGGCTAGTGTAACTAGCAATAATACCACGAAAAGCAAGAAAAAAGAAGTACGCTATTAACTATTAACGTACCTGTCTCTTCCGAAACGAATGAGTACTATGTAGAGCTCTATACTACCATCGATTCCGGATAGTCT
+
CBBA@CB9;;BBBBCDFCC@CAB?BCCCCD?C?CCCCCCCABB@B@BBFCCCCC5C@A@@BBBB@@@@8;;???@A,;;5:4=@@*99A=A;;;B@@00+06;<6=>>:>>??BBBCCCDCBAA::2;?::5;B@@D@::5;=@@@?DBBCBBCC?CCC@??@80*///)//99::0008;<====<&9717;87=9;<8*/(.657(/(/7>=@@B@>>?=>1918==6<77/38;>?BBBBBBBBBBAA>=>=@@@?;;5;8////)/)/)/<<B:99
@ATNG8:00558:03670
GATGGTAGAGAGAGCTCTCTCATCGTACTCATTCGTTTCGGAAGAGACAGGTACGTTAATAGTTAATAGCGTACTTCTTTTTCTTGCTTTCGTGGTATTCTTGCTAGTTACACTAGCCATCCTTACTGCGCTTCGATTGTGTGCGTACTGCTGCAATATTGTTAACGTGAGTCTTGTAAAACCTTCTTTTTACGTTTACTCTCGTGTTAAAAATCTGAATTCTTCTAGAGTTCCTGATCTTCTGGGTGCGCTACAGTCTCTCTAATCGATTCCGGATAGTCT
+
994;.4:<:;:BBA@@A@BCCBB?B@?@BB;;4;CCB=BBACACBCCBBB?BBBCB?B?A@@A@C@BCCDDBBDB?BBCCC1@>?A>>=:?CBC@BBB??=3:99?CC@BAABBBBB?A===B<BBAAA@@@=A>>>:>>A???A>>=>>B;;;C<>>?=AB;><>>>BBB?>>;===>=/>3838?HDE/>?===4=;;;;;?===;?>>?/====@;@;>>=BFC@>>>;>;@==>AB:>>AB:<;;@@@BB??=>>CB>>><A@@@@<@7:7:???><;
@ATNG8:00559:03655
GATGGTAGTACATGATAGACGACACCAGAAGATCAGGAACTCTAGAATAATTCAGATTTTTAACACGAGAGTAAACGTAAAAAGAAGGTTTTACAAGACTCACGTTAACAATATTGCAGCTGTACGCACACAATCGAAGCGCAGTAAGGATGGCTAGTGTAACTAGCAAGAATACCACGAAAGCAAGAAAAAGAAGTACGCTATTAACTATTAACGTACCTGTCTCTTCCGAAAACGAATGAGTACTGCGTCTCACTCTCGCCTACCATCGATTCCGGATAGTCT
+
33<<7BBBBCCC;;9<B=@BBBA@@;CBB?BB@?A?2949=95454.9@:?;>?9===>>,=;>BCCGCCBCDD@F@@@BBB5BA?A;>>?8?BC@CBCBBBCCB?B@CC?CCC?CBBBABBCCCCCBBBBB@CCCJACCABABCC?C@BBC@BCDB@@@@=@@AAAC?BB@BBB?BDABB<9;:@B=CCD1BB?A?@@CA@AC9;9:@BA=B=??A@@9??>>9::29/8987&3985:>BAAAAABBBBBCCBBBBBBBB>BBB?@>??@A8?:AACCDEA@A
@ATNG8:00561:03661
GATGGTAGCACACGAGATCTCATCGTACTCATTCGTTTCGGAAGAGACAGGTACGTTAATAGTTAATAGCGTACTTCTTTTTCTTGCTTTCGTGGTATTCTTGCTAGTTACACTAGCCATCCTTACTGCGCTTCGATTGTGTGCGTACTGCTGCAATATTGTTAACGTGAGTCTTGTAAAACCTTCTTTTTACGTTTACTCTCGTGTTAAAAATCTTGAATTCTTCTAGAGTTCCTGATCTTCTGGGTGCGCTACAGTCTCCTACCATCGATTCCGGATAGTCT
+
ACAA?BBBBABB;;9=?>?@<<>>>>;:::59.:>@<8<=9@9<;;BCBB>BCBCA?B9;96<8=9=BBBBDBAA>A?===.;859379+3;::255=79:9:;:;00+/;9=?>@>@BCD?C@DB?A;:;;=B@@@;>>?B@@@@@@A??>>>@;<=<9==8<8=ABAAAADC<??@DE5>8;8;=@@@,<=;==-//;6669?::86=>=,://,/=6:7>>:=>@BAAA<A;=>=B==:>>>A9;;;??@@?A@@@??:>>A9=:;;;:<A<?<>>>;;;>
@ATNG8:00562:03661
GATTAGCGCACACATAGATACAGTCTCATTCGTTTCGGAAGAGACAGGTACGTTAATAGTTAATAGCGTACTCCTTTTTCTTGCTTTCGTGGTATTCTTGCTAGTTACACTAGCCATCCTTACTGCGCTTCGATTGTGTGCGTACTGCTGCAATATTGTTAACGTGAGTCTTGTAAAACCTTCTTTTTACGTTTACTCTCGTGTTAAAAATCTGAATTCTTCTAGAGTTCCTGATCTTCTGGACAGAGTGTGCAGATACTACCATCGATTCCGGATAGTCT
+
968;<@@@C;;;9555<99955555////)/7;;8;@@D@ABBCECC@CCDCD@D?DBCC?D@CC@A@BB;;;6:DDE5CC@CBCC@CCBB@CCGBID?BACCDGAECDCCCAA>@BB>B@BCCCAB@@?@DDD@ECCBBBBBCBBBC@BAC?BBC?BB?B@BAABBCCCB=?::::.:>B=::::9*:BAAB>CCCDCCCCCC5;;;;*;AAAA?AGFHACCCCC@A>@@CCBBBD@BBB;;;BCC@AAA@@@@ACBCBCB@AAA;;;>@=@=@>==999
@ATNG8:00570:03687
GATGGTAGGACGAGCGTCTGAGAGGTACTCATTCGTTTCGTAAGAGACAGGTACGTTAATAGTTAATAGCGTACCTCTTTTTCTTGCTTTCGTGGTATTCTTGCTAGTTACACTAGCCATCCTTACTGCGCTTCGATTGTGTGCGTACTGCTGCAATATTGTTAACGTGAGTCTTGTAAAACCTTCTTTTTACGTTTACTCTCGTGTTAAAAATCTGAATTCTTCTAGAGTTCCTGATCTTCTGGGTGCGCTACAGTCTCTCTACCATCGATTCCGGATAGTCT
+
//9:)//8689944488::::<::054::>>@:@AAA:ABAC@BCCCBBBACBBCC?A?ACEDAE@CJCIKFCB=B:::::*:?;@@CC>BC;;9;CB?BE9;;;B@A?ADCAAAA@=@CC?D@EECCAAACADCDC?ABBBCBBBDBBBC;;:@?A@@=@B?B?AABABCB@A=@BBBB9A;@><;;;;*;ABBD=CAABCICAAB=AAAB0@BABB@B@BC@B@CEBBB?B@@@@@BB;?:;;0;A@BCBCCCCBCBB@@AAB>A;;;CEAC@C@A@@@@;;
@ATNG8:00574:03698
GATGGTAGGACGAGCGTCTGAGAGGTACTCATTCGTTTCGGAAGAGACAGGTACGTTAATAGTTAATAGCGTACTTCTTTTTCTTGCTTTCGTGGTATTCTTGCTAGTTACACTAGCCATCCTTACTGCGCTTCGATTGTGTGCGTACTGCTGCAATATTGTTAACGTGAGTCTTGTAAAACCTTCTTTTTACGTTTACTCTCGTGTTAAAATCTGAATTCTTCTAGAGTTCCTGATCTTCTGGGTCGCTACAGTCTCTCTACCATCGATTCCGGATAGTCT
+
4;;:6<40)///----/89<<<<>5:::445<195<>8=<?B?CBBBB;;8;BBBCAHACCA@=B=AAAB>00/72/////$//)4<=@4?;55.95525@49=;=;;;ABD?@966:>@B=A?B;;;@=:92::99:?999B@@<<<<=<9944.4<?;??>@<000////:><==@@@&5.5.55555$599<<0900/0/////)///&554594949;.44444445<7444444.44;;)56:9;9;;;666;=====8;666==<B;>:>>CC???
@ATNG8:00585:03691
GATTAGTATAGAGCTCTACATAGTACTCATTCGTTTCGGAAGAGACAGGTACGTTAATAGTTAATAGCGTACTTCTTTTTCTTGCTTTCGTGGTATTCTTGCTAGTTACACTAGCCATCCTTACTGCGCTTCGATTGTGTGCGTACTGCTGCAATATTGTTAACGTGAGTCTTGTAAAACCTTCTTTTTACGTTTACTCTCGTGTTAAGAATCTGAATTCTTCTAGAGTTCCTGATCTTCTGGGTGGCTACAGTCTCTCTACCATCGATTCCGGATAGTCT
+
:;@<<@BCCCCBCBA@ABBBEABABBCBAA=@AAA;AB5;6;@@BBBE@BAACC?@>@AAA>A?ACAB@A=>?>BBDDD2A@;@??>2?<CC>AAB?AA599?A@A?BCDBF>>=;>>>5;5;???@?BB<AAAA9==@@@BBB???@???BA7;;;:?>5;7;?>A>>>>>166<<</=5;7;;EDD/>>??A-8677977;?B>@166-//9994>=@@<@@@A@@@=A<;;;;;;1//;<6//,/>====>=A@>;;;=:;888==9==B<?=::://
@ATNG8:00594:03685
GATGGTAGATACTCGCTGATAACCCAGCAAGATCAGGAATCTAGAAGAATTCAGATTTTTAATCACGAGAGTAAACGTAAAAAAGAAGGTTTTAACAAGATCTCACGTTAACAATATTGACAGCATGTACGCACACAATCGAAGCGCAGTAAAGGATGGCTAGTGTAACTAGCAAGAATACCACGAAAGCAAGAAAAAGAAGTACGCTATTAACTATTAACGTACCTGTCTCTTCCGAAACGAATGAGTAACGTGTGACGTACGTGAGCTACCATCGATTCCGGATAGTCT
+
3;;;=A@AA@@@;@A;56>;94=A3=---0--,889(/)/966-/)//)/49:999999(9255;;CCCBBAA@8?@:;;;;;$;?:;;=<<&314313<<>@9:3?<6<7:83///(/////8/3333339;<@AD6::=>;<=<<>>888,69;9??AAAA???B@B@@@BC?BE@:88:==876(25:39>AAA/8:5:788>?887;?<?BBB<A<A@:::<AAA====7;6;??7???<?AA>8807==;<=>>AB@@888@@====77///:@9@9B<B???AB?
@ATNG8:00598:03690
ATGGTAGGACGAGCCGTCTGAGAGGTACTCATTCGTTTCGGAAGAGACAGGTACGTTAATAGTTAATCGTACTTCTTTTTCTTGCTTTCGTGGTATTCTTGCTAGTTACACTAGCCACCTTACTGCGCTTCGATTGTGTGCGTACTGCTGCAATATTGTTAACGTGAGTCTTGTAAAACCTTCTTTTTACGTTTACTCTCGTGTTAAAAAATCTGAATTCTTCTAGAGTTCCTGATCTTCTGGCGCTCTGTCACGTCTGCTACCATCGATTCCGGATAGTCT
+
---(--/)4<844428::<<<<<=8<???BAB?D@@@;@C?B@CCCBBBD@FDB@@@DADDBB?B=BBB;;;F?BABBB2BC@DBBB>BCCB@BBB?BA@AABDBC?CBBBBBBA=@?;?>@@@BB989?AABB?BBBBBBAAABCBBAAAB?BEA<@>;A<@@???>>>A<>>?@@5@<><>@BBB/>:///)////:833384<AA??%558882847737:988772728999AA7988;A??@?>>>>??>>>:>>BDD?>:::DD=C=A=B=;;///
@ATNG8:00599:03658
GATGGTAGTGCGTGAGAGAGAGACCCAGAAGATCAGGAACTCTAGAAGAATTCAGATTTTTAACACGAGAGTAAACGTAAAAAGAAGGTTTTACAAGACTCACGTTAACAATATTGCAGCAGTACGCACACAATCGAAGCGCAGTAAGGATGGCTAGTGTAACTAGCAAGAATACCACGAAAGCAAGAAAAAGAAGTACGCTATTAACTATTAACGTACCTGTCTCTTCCGAAACGAATGAGTACGATGAGATCTCGTGTGCTACCATCGATCTTGGTAAGTCT
+
ACBB?@CCCDBBBBBDDCCCCDCCC?CCC@C@@@998;;@ABCCCC?BC@B@BC>87779$87A>=AAACCBBB9@?:::::*;B=<=AAA2ABB@CCCCCFCBB?B?AB?ABC@CC@@BCCCDDCCCCCCC@CCBB?BBAABC@?<@?C@@?ACCDEEAB>AAAAAA@BB?BAA799AAA9A??<>BDDC3CC?BAAABB?BC<>;>@>>:><A?BBC@CCBBBBB?B?BBD>GCC????BBCCAAABBBBBB>>9>A>;;:@@>D>?@BB>=6<6993@@@?
@ATNG8:00558:03728
GATGGTAGAGAGAGCTCTCTCATCGTACTCATTCGTTTCGGAAGAGACAGGTACGTTAATAGTTAATAGCGTACTTCTTTTTCTTGCTTTCGTGGTATTCTTGCTAGTTACACTAGCCATCCTTACTGCGCTTCGATTGTGTGCGTACTGCTGCAATATTGTTAACGTGAGTCTTGTAAAACCTTCTTTTTACGTTTACTCTCGTGTTAAAAATCTGAATTCTTCTAGAGTTCCTGATCTTCTGGTCTACGCTCGTCGCGCTACCATCGATTCCGGATAGTCT
+
<=DD@BBBBBBBDCD;66@CC<<<CA<@?@AB?BFHJ?CC@C@CCCCCDF?BCCCB=@>@@CC@D?BABCCCCCC@BAAAA1??=A:::19AAB?CAA=AC7:9A@@@>BBBBBCCC@A<=5:5;:::@>>>=@?==8>=>;;;BAAAAAA:99:,//:9::5=9;;;>>=>==:<=>BA5A3818>???/?A;;:3;@>88/6///17777+6/88A=A<??<@@@A>>><A=AA;;;;5;=>5;;@@AA>>:==6667::=D<@?>>>B<>;>=>::=---
@ATNG8:00587:03715
GATGGTGGAGACACGTCGCACACACTCATTCGTTTCGGAAGAGACAGGTACGTTAATAGTTAATAGCGTACTTCTTTTTCTTGCTTTCGTGGTATTCTTGCTAGTTACACTAGCCATCCTTACTGCGCTTCGATTGTGTGCGTACTGCTGCAATATTGTTAACGTGAGTCTTGTAAACCTTCTTTTTACGTTTACTCTCGTGTTTAAAAATCTGAATTCTTACTAGAGTTCCTGATCTTTCTGGGCAGACTCTCACACGCCTACCATCGATTCCGGATAGTCT
+
9;>C8597?;A?>==:6555:;<<A;;9;5=9;;0:B<@;@@A@<@@<@@BCCBD?AACC?B?;;;AABBBB@CCCCB2@@9<?==6=A;;2;447=>:?A?>??;?:;;::==>=BB>B>@??>?<?A;?>>:8>???@A====?:::898-7557793:5555=::<=<067:9/91818;A@A/A?::;0769///88/65,/;<;,6///55;3<;499A:::9917.559=788(8=<=5=>>>AA;;;?ABBBC:888;=888@@8=:=<>?@@;;;
@ATNG8:00595:03712
GATGGTAGCTCTGCTCTGACTCTCGTACTCATTCTGTTTCGGAAGAGACAGGTACGTTAATAGTTAATAGCTGTACTTCTTTTTTCTTGCTTTCGTGGTATTTCTTGCTAGTTACACTAGCCATCCTTACTGCGCTTCGATTGTGTGCGTACTGCTGCAATATTGTTAACGTGAGTCTTGTAAAACCTTCTTTTTACGTTTACTCTCGTGTTAAAAATCTGAATTCTTCTAGAGTTCCTGATCTTCTGGGCTGCGCTGATATGCGCTACCATCGATTCCGGATAGTCT
+
33::388;9444<::=@;5555555655:>//)//-55,58)/)/8::;;;?BC83349434396?<77399893386<>=>>?&4754===6BCA@;@9::*9A28977CC=A@CA@@AA?BFK?B?CCCCBBBC>@@BB?BBA@@BBBCBBBBBCCF@BA@>AF@C@CCB:;;BCC?BBBBB:B>C<A@@AC,ACCCD>CABABBB;;;9@@@@,@;;;B@B?CC@BBBBBBB>A=@@BBBA;;;BF=C<<;CCCCCEDCCCCCLCCAA@@B@@=@?B>BBABA;;
@ATNG8:00595:03723
GATGGTAGAGTACAGTGTAGTAGACCAGAAGATCAGGAACTCTAGAAGAATTCAGATTTTTAACACGAAGAGTAAACGTAAAAAGAATGGTTTTACAAGACTCACGTTTAACAATATTGCAGCAGTACGCACACAATCGAAGCGCAGTAAGGATGGCTAGTGTAACTAGCAAGAATACCACGAAAGCAAGAAAAAAAGAAGTTACGCTATTAACTATTAACGATACCTGTCTCTTCCGAAAACGATGAGTTACACACTCTCATATGATCGATTCCGGATAGTCT
+
99;@;???@;955@>=;@@==>A00,0@@8<@@A;;4:3994::::7;:8;28;8<???=)4-399//+/9::;;5;40/<::(:=*//)///&///)6A;;;==;;;6;@CC=B::69??==>9:99996===@?BBBB@BAACCCDD@F@D;;;;BBBECCC?@???A@=AB=@A:.33333(37713377777#783895>>:<77<;A2<252499255855+55525262745555&...--6--).755799:997777<@AA???5858>BB??>?0
@ATNG8:00554:03751
GATGGTAGTACATGATAGACGACACCAGAAGATCAGGAACTCTAGAAGAATTCAGATTTTTAACACGAGAGTAAACGTAAAAAGAAGGTTTTACAAGACTCACGTTAACAATATTGCAGCAGTACGCACACAATCGAAGCGCAGTAAGGATGGCTAGTGTAACTAGCAAGAATACCACGAAAGCAAGAAAAAGAAGTACGCTATTAACTATTAACGTACCTGTCTCTTCCGAAACGAATGAGTACGATGAGATCTCGTGTGCTACCATCGATTCCGGATAGTCT
+
3:<<?BBB@ABB@@@CBBBCBCBBG?BAB>BB<5551616==<@@C?@@=@?@=>@@@@@0A=BBCCDCCCCDD>CC>?>=>0>@;@@DCD;CBB@CCCBBBC@@?@@DE@CCC>AACCCBAACCCBBCCCC@CCCD?BBCCCBCC?@=@AA<ACCCCCCC@CCCBBB@BB?BBB=?>@??9>>>;>BDDD2CC?B?>>BDCBB<>;>ACD>A=<ADDC?BBBDCFC@C?BBA<B@@>ACCDCCAABBCB@@@BA@?AA777BBB>>>>>=>9=9>9==A@:99
@ATNG8:00554:03789
GATGTAGAGAGACTGTAGCGCACCCAGAAGATCAGGAACTCTAGAAGAATTCAGATTTTTAACACGAGAGTAAACGTAAAAAGAAGGTTTTACAAGACTCACGTTAACAATATTGCAGCAGTACGCACACAATCGAAGCGCAGTAAGGATTGCTAGTGTAACTAGCAAGAATACCACGAAAGCAAGAAAAAGAAGTACGCTATTAACTATTAACGTACCTGTCTCTTCCGAAACGAATGAGTACAGAGAGTACGATATGTCTACCATCGATTCCGGATAGTCT
+
<BBBBCCCBBBCCBBBCKCCCCDK?FCC?BCBBBC?B?BCBCCCD?AB@D?A@ABCDDC/A?CCBBBCB@>??5=@;;;;:*:?99.555&59;;<AAABCB@@?@@CC>BBC?CABCCBBCICCCBBBBB@CBEE@AAAABC??<@>@@<@@BBCCCCC?BBBBBB?CD@AAA@BBBBB8?==9:9999(9A<??@@CAAAA<@;>>BB<A<>>BBB@CBBBBCC>A?ABD>BBB=???BBBCDCCCBBBAAACCDCAA@<>D=B888@@=A<A<AAAA>>>
@ATNG8:00557:03759
GATGTAGTGTCATATGAGAGTGCTGTACTCATTCGTTTCGGAAGAGACAGGTACGTTAATAGTTAATAGCGTAACTTCTTTTTCTTTGCTTTCGTGGTATTCTTGCTAGTTACACTAGCCATCCTTACTGCGCTTCGATTGTGTGCGTACTGCTGCAATATTGTTAACGTGAGTCTTGTAAAAACCTTCTTTTTACGTTTACTCTCGTGTTAAAATCTGAATTCTTCTAGAGTTCCTGATCTTCTGGTAGAGCGTGCATATATCTACCATCGATTCCGGATAGTCT
+
59;AABC@@;@A@?@BCB=B>0///////:59.49:9/5C:E?BBBCCCD@B<A9:29.95:<8=?CBA<@A>9=@999999'444)4455)4944.555.5/)//////)/5999955.59949495599955.9@9929==9=99:6;;;===:>559539>5:39><999:993944444$47<.55555$44:;;)5445955955.555'55555.57=>9666554=0506==;;;8<45.5555;999<::555999:9?7?955@@:?9@485BBBBB
@ATNG8:00558:03763
GATGGTAGTGATACAGATCAGACACCAGAAGATCAGGACTCTAGAAGAATTCAGATTTTTAACACGAGAGTAAACGTAAAAAGAAGGTTTTACAAGACTCACGTTAACAATATTGCAGCAGTACGCACACAATCGAAGCGCAGTAAGGATGGCTAGTGTAACTAGCAAGAATACCACGAAAAGCAAGAAAAAAGAAGTACGCTATTAACTATTAACGTACCTGTCTCTTCCGAAACGAATGAGTACGATGAGAGAGCTCTCTCTACCATCGATTCCGGATAGTCT
+
3;498:>CCBBBDCCCAAABCCCGC?BCC@CBBA@@@D@@@BBCC@DD?B?AA@@@?=@+@7BBBBBBBAA?C<B???@?@0>@:@4;;;.;DB@DAAACCDCC@C@CD@CBB@BBBBBCCCAAACCBBBBAGBBB@BBAAACAA=B?DBB?CBBDCDCD?BBBBEC?::39><3999999+999;>@@>>>&9723737BBCA@5632=>>.838?BBBABCBDBBA=@=@@@;A??=@BBBBCCBBBBBBBBBBBB>>>;;;@?=A:;;BB=B<@<;;;@@A@
@ATNG8:00565:03772
GATGGTAGCTCTGCTCTGACTCTCGTACTCATTCGTTTCGGAAGAGACAGGTACGTTAATAGTTAATAGCGTACTTCTTTTTCTTGCTTTCGTGGTATTCTTGCTAGTTACACTAGCCATCCTTACTGCGCTTCGATTGTGTGCGTACTGCTGCAATATTGTTAACGTGAGTCTTGTAAAACCTTCTTTTTACGTTTACTCTCGTGTTAAAAATCTGAATTCTTCTAGAGTTCCTGATCTTCTGGTGTCTGATCTGTATCACTACCATCGATTCCGGATAGTCT
+
//8838>A?;56;:==@;555555<<:;;=0/)/88:3;=:=9=CCBA@@9C>??><><??BC>B?;;6@996>>:>=@@@+=A>ACBM?BBAA:;9E?CB@AAABBC?BBGCBBCC?BBB?B?BA@@@BBC@CCCC@CAAABCCCCCCCCCCCB?BCC@BC?B?ABB;:;CCC@C;;;;6<>C>;<<<<*;BBBD>GAABCBCAA@5;;;;*;AAAB=@=@B?BABBBBB@C@BBBBBC@CAB?BCBCCCDDAAAAACBBBBBC@CBBBCC@C?B@BBBBBBB
@ATNG8:00573:03798
GATGGTAGGACGAGCGTCTGAGAGGTACTCATTCGTTTCGGAAGAGACAGGTACGCTAATAGTTAATAGCGTACTTCTTTTTCTTGCTTTCGTGGTATTCTTGCTAGTTACACTAGCCATCCTTACTGCGCTTCGATTGTGTGCGTACTGCTGCAATATTGTTAACGTGAGTCTTGTAAAACCTTCTTTTACGTTTACTCTCGTGTTAAAAATCTGAATTCTTCTAGAGTTCCTGATCTTCTGGGCAGACTCTCACACGCCTAATCGATTCCGGATAGTCTT
+
?4969<><=A@:55:>>@>?>>>?;>>>@A@@;@@@@<AC@CADECBB@A=@CBBBCB?AACDAE@BBDB@B@;?999==>0?C?BCCA;>000)0;;:7>49:955>7<?A@@>>A:>?@?B?CCCBCBAA=BC;;7;@A@B@@@A@@A;;;AA<@@A?BC=@<@;;9>@@@@?@@@DD7:4:;:;;;.9==>@8@>@999999=29595$55556269>=<=BAAA@@;@;>;<?>><9:9@,956A:@@999999B>?99459599;@:?7?@<<:950
@ATNG8:00584:03794
GTTGGTAGTATCTGCACACTCTGTCCAGAAGATCAGGAACTCTAGAAGAATTCAGATTTTTAACACGAGAGTAAACGTAAAAAGAAGGTTTTACAAGACTCACGTTAACAATATTGCAGCAGTACGCACACAATCGAAGCGCAGTAAGGATGGCTAGTGTAACTAGCAAGAATACCACGAAAGCAAGAAAAAGAAGTACGCTATTAACTATTAACGTACCTGTCTCTTCCGAAACGAATGAGTACATAGATATACGTATAGCTACCATCGATTCCGGATAGTCT
+
BB@C@CDBBBBBBDDDBBDBBCCCCACCC@DCCCCCDG@BBBBCCC@BB?C@CA@?@@@@2@@CCCCCCBBBB?6>>9::9:*:C?C?BBB;BCCACCCCCBBBB?C?CC?CCC>@ABBCCCCCCCCCBCCD?CBBB=AACCBBBB?B?BBB@BBBCCDCB?BBBBBB@BC?>=>>@A@@@:???=@@@AA2AC?B:99CCBDD;?;?BBC;?;?BBBB?BBBBBCB?B?BBB=BDD?BBBBCCCA@@AAAA?AAAA@@@???>>:>=;;;@;C;A<AAAA===
@ATNG8:00587:03786
GATGGTAGACATATCGTACTCTCTGTACTCATTCGTTTCGGAAGAGACAGGTACGTTAATAGTTAATAGCGTACTTCTTTTTCTTGCTTTCGTGGTATTCTTGCTAGTTACACTAGCCATCCTTACTGCGCTTCGATTGTGTGCGTACTGCTGCAATATTGTTAACGTGAGTCTTGTAAAACCTTCTTTTTACGTTTACTCTCGTGTTAAAAATCTGAATTCTTCTAGAGTTCCTGATCTTCTGGGCAGACTCTCACACGCTACATCGATTCCGGATAAGTCT
+
99@B6@?CCBBCBAABDCCCCAAADDJDCB@@=@A@A=BB?B@BECCCCC@DBBBB?B?BBAA?A?BBBBAABBC?BCBBB3A?;=779(7997;<<=8?C=AABBBB=@?A=AAAA9>>A=D;A@<==>>>=A@@@687@@===@@@@@@>::;9===8=>:>=?EBBB??==:<<<AA3>:>988888(8>889-8<==>><9//)/666'389;>9@;AB:?@AA===8=9==B@@@:99==6=///;999?@@A=>=>>>@@A=887@3859//)/<<<
@ATNG8:00590:03782
GATGGTAGCGAGCGAGTGTGTATACCAGAAGATCAGGAACTCTAGAAGAATTCAGATTTTAACACGAGAGTAAACGTAAAAAGAAGGTTTTACAAGACTCACGTTAACAATATTGCAGCAGTACGCACACAATCGAAGCGCAGTAAGGATGGCTAGTGTAACTAGCAAGAATACCACGAAAGCAAGAAAAAGAAGTACGCTATTAACTATTAACTGTGCCTGTCTCTTCCGAAACGATGAGTACGATGAGATCTCGTGCTACATCGATTCCGGATAGTCT
+
99>>:@:;5<=@;:5<<::;==666:<><9;;==54040449::?@==A3:18>;;955&57<A>@C@CBAA@6@B;;;;;$99259999+9;>7<A999@>9924.4939>?7;><ABAAA;;;@@@B@@=CAAA@BBBCB::98@;A:92:99AB@@??BABBBC?BC?BBC>???=:+///4889:9)9<.373;>::@A@F?B?@?9=:0////5/55552225=1535.355..///8775...3388.-----43358ABAA:?6=52225598
@ATNG8:00598:03786
GATGTGTGTCTCTGAGAGTAGTACTCATTCGTTTCGGAAGAGACAGGTACGTTAATAGTTAATAGCGTACTTCTTTTTCTTGCTTTCGTGGTATTCTTGCTAGTTACACTAGCCATCCTTACTGCGCTTCGATTGTGTGCGTACTGCTGCAATATTGTTAACGTGAGTCTTGTAAAACCTTCTTTTTACGTTTACTCTCGTGTTAAAAATCTGAATTCTTCTAGAGTTCCTGATCTTCTGGAGATATCATCAGCGAGCTACCATCGATTCCGGATAGTCT
+
>BA@BCBBBCBCBBBBBBDCCCCCCCA@?@CFF>@@=B@DBAACCC?CCABB?C?CACC?A>AAAABAAAA?AABBB1AA>BBBA;AAAB?BBB?BB<>>?CCC?CAAAAAAA;A@@:@:????>>>>:>>>>:>>??@>>>@@>>>==>>9>>>:>@;@:?>@AAAAAA;@@@AA5A=A=@@@@@/>A666.689///;66:18889(6=>?@<@<@@<@AAB===:=:=>?@@A7;;D<:;:BD@@@BAA>>>@?666617::::<6>6;7;=@@@@@
@ATNG8:00553:03801
GATGGTAGTAGTACACTAGTCATACCAGAAGATCAGGAACTCTAGAAGAATTCAGATTTTTAACACGAGAGTAAACGTAAAAAGAAGGTTTTACAAGACTCACGTTAACAATATTGCAGCAGTACGCACACAATCGAAGCGCAGTAAGGATGGCTAGTGTAACTAGCAAGAATACCACGAAAGCAAGAAAAAGAAGTACGCTATTAACTATTAACGTACCTGTCTCTTCCGAAACGAATGAGTACTTATCTATGTGTGCGCTACCATCGATTCCGGATAGTCT
+
99::.444:;<CDC??666==?9:0:=00*/;0:45.5.5;99;<<:;;7;@BA995@;@$909@:::>>:::<38355=;=+;;7;8<<<2=>DABBCCBBC@A<A?AA>ABB?AAACBBBBCBBBBABAA?BBAA>AAAA@@?B?C@DAA>AB@@@BBB?BBBBCB>AB@BBB?AABCD>999=ABBBB3BB?B???A?@?@<?<?;;;<@;>?CBB@CECBBBB?B?ACA9@::59??@ABBB?BBBBBBB>>>?=>=>@@188==@@=B=A<@;;;A@@
@ATNG8:00557:03833
GATGTAGAGAGACTGTAGCGCACCCAGAAGATCAGGAACTCTAGAAGAATTCAGATTTTTAACACGAGAGTAAACGTAAAAAGAAGGTTTTACAAGACTCACGTTAACAATATTGCAGCAGTACGCACACAATCGAAGCGCAGTAAGGATGGCTAGTGTAACTAACAAGAATACCACGAAAGCAAGAAAAAGAAGTACGCTATTAACTATTAACGTACCTGTCTCTTCCGAAACGAATGAGTACGAGAGTCAGAGCAGAGCTACCATCGATTCCGGATAGTCT
+
;;L@?@BBBBB@A@@@DCCCCCDD>DCC@BBBBBB?B@CCBCBBB?BB>B>BBBBBCCC2C@CCCCAABCBBB:A?9:;:;*;C>C5;;;-;BB>CCCDCCEDC?C@BB?CCD?AAACCDDCBBBBBDCCC?CCCC?B@@AEE@A>B@CBB@BBBBDCCB?BBB@CC@BB?BBB?BCBBC>@?<<99::9):A?CCCCAADAC?C?CBBB7949A::;@CCCCCBC?B?@??9?AA?ABBBAAABBBBBBABDDDAAABBBAFF:=888;:5::=8==<@???
@ATNG8:00561:03826
GATGGTAGAGTACAGTGTAGTAGACCAGAAGATCAGGAACTCTAGAAGAATTCAGATTTTTAACACGAGAGTAAACGTAAAAAGAAGGTTTACAAGACTCACGTTAACAATATTGCAGCAGTACGCACACAATCGAAGCGCAGTAAGGATGGCTAGTGTAACTAGCAAGAATACCACGAAAGCAAGAAAAAGAAGTACGCTATTAACTATTAACGTACCTGTCTCTTCCGAAACGAATGAGTACGAGAGAGCACACGTGTCTACATCGATTCCGGATAGTCT
+
3388.45=<=====>>?>==<;;;<5555499999;.5055=<<<=9=<9<8@A::8>==+<7986///;;;;;58844444$4:7;.55)5997<><;99944.45::8=<=:==<=<A<AABBB@@@AA=@A;;7:?<;A???<@?C@@=@BBBCBAB?BAACAA>BB>@A?6;;=;=3>@A?CCCCC3CD@BAA>A=<<=1817<==8=8=>B;;6;A@??BB?B?BBB<?AB?889BBBBBBAACBBBCAAABCB?;;@??>>@@@:=:>=@<=<///
@ATNG8:00566:03838
GATGGTAGTGTCGATATGAGAGTGTGTACTCATTCGTTTCGGAAGAGACAGGTACGTTAATAGTTTAATAGTCGTACTTCTTTTCTTGTCTTTCTGTGGTATTCTTGCTAGTTACACTAGCCATCCTTACTGCGCTTCGATTGTGTGCGTACTGCTGCAATATTGTTAACGTGAGTCTTGTAAAACCTTCTTTTTACGTTTACTCTCGTGTTAAAAATCTGAATTCTTCTAGAGTTCCTGATCTTCTGGTAGAGCGTGCATATATCTACCATCGATTCCGGATAGTCT
+
----(-527:;//////<=??666<<955555838::<2:;.4.444999>;:<///8<5;8.00)-(-----9<<;;65555&5;39:==A9;:9AC?CBC?CD@A@?@AC?CGDCCC<<9;BB>B@BCBB@AAC@D;<<=@@@@@BBAABBCBAAAA?ABC@CI@C?B@@@AABBD??;;;;.;@A<;;;;;*;CCCE>CBCBBBB@@B@CBCC0BCC@B@B@CCABBBDAA@@B@CC@AAA=A@@<@ACDCCDCAABCCCCBDDCB?B:;;CC@C@B?CAAABBB
@ATNG8:00570:03800
GATGGTAGGACGAGCGTCTGAGAGGTACTCATTCGTTTCGGAAGAGACAGGTACGTTAATAGTTAATAGCGTACTTCTTTTTCTTGCTTTCGTGGTATTCTTGCTAGTTACACTAGCCATCCTTACTGCGCTTCGATTGTGTGCGTACTGCTGCAATATTGTTAACGTGAGTCTTGTAAAACCTTCTTTTTACGTTTACTCTCGTGTTAAAAATCTGAATTCTTCTAGAGTTCCTGATCTTCTGGGTGCGCTACAGTCTCTCTACCATCGATTCCGGATAGTCT
+
//;:6?@<<;4444::::;@<B@B@C@@@C;;4;@@@=AD@D@BBBCCCF@DCBBBAD@CCBB?B@CCCBCCCCC>:9999'9D=BBCC>CEBB?BAA=AF>BBBCDD@CCCDDCBB?BCC@D=CCCCCBBB?BCAA>CCCBBBBBCCCBCCBBB@CBB?BD?B?ABCCCCBCB??9999-9=@;99999*9A@AB>DDCCCCHCBB7;;;;*;AABF@C@BC@BCCCCBB@B@?@@BBB?@?AD?BBBEGCBAABCGDJAA@CB?B;;;BB@D=@=<<;BA;;
@ATNG8:00607:03246
GATGGTAGTACATGATAGACGACACCAGAAGATCAGGAACTCTAGAAGAATTCAGATTTTTAACACGAGAGTAAACGTAAAAAGAAGGTTTTACAAGACTCACGTTAACAATATTGCAGCAGTGCGCACACAATCGAAGCGCAGTAAGGATGGCTAGTGTAACTAGCAAGAATACCACGAAAGCAAGAAAAAAGAAGTACGCTATTAACTATTAACGTACCTGTCTCTTCCGAAACGAATGAGTACGATGAGAGAGCTCTCTCTAATCGATTCCGGATAGTCT
+
CCCD<@BBBCBBBEDFBC@@<;<CC?CDE@CBBCCCAC@CCBAACFACB@B@C@CBBDEE5D?CBCCGICCBCB;AA<;;;;*;@=A5;;;4:DCADEFCCBB::7;@CB?CCD@BABEBAABCBAA@CCCC@CCCC?A@CBBCBB@CACAA?AAAABBBD@CCBCCB@BB?BBB=??>>=5===9======&=A?B?>?BBBCC>A>ABBB?B?BACBB>BCBBBBB?B?BAC9A;;7;;;CCBBAC;:;BBCBCBCBBBABAD?ABABC?D:>8>>>B===
@ATNG8:00620:03225
GATGGTAGCGCATATCAGCGCAGCCCAGAAGATCAGGAACTCTAGAAGAATTCAGATTTTTAACACGAGAGTAAACGTAAAAAGAAGGTTTTACAAGACTCACGTTAACAATATTGCAGCAGTACGCACACAATCGAAGCGCAGTAAGGATGGCTAGTGTAACTAGCAAGAATACCACGAAAGCAAGAAAAAAGAAGTACGCTATTAACTATTAACGTACCTGTCTCTTCCGAAACGAATGAGTACCTCTCAGACGCTCGTCCTACCATCGATTCCGGATAGTCT
+
:;<=;<<?@BBABBBBCCCBCBBCE>CAA?ACBCBB8;5;ABAABB>@@=@?B@@>>>@@0@=BBCDCGCCCCC?AB@BCCC5CB>A=AAA9ADGACCCBCCBDC@C@BB@BED>@@CCBCCCCCCCBCCCEAFCAA>A@BADDAA=A?BAA=ACBBBCDD?BBBCCC?AC?BBC?BBCBB=?==99:9999%9@<@???AABED@D?BBBC>A>A@CCC?BBCCCCB=?<;;:.<;;5;@@@BBC?BBAAAA??>>@@@@A>AB@;=0//785:0507855599
@ATNG8:00620:03232
GATGGTAGTACATGATAGACGACACCAGAAGATCAGGAACTCTAGAAGAATTCAGATTTTTAACACGAGAGTAAACGTAAAAAGAAGGTTTTACAAGACTCACGTTAACAATATTGCAGCAGTACGCACACAATCGAAGCGCAGTAAGGATGGCTAGTGTAACTAGCAAGAATACCACGAAAGCAAGGAAAAGAAGTACGCTATTAACTATTAACGTACCTGTCTCTTCCGAAACGAATGAGTACGATGAGATCTCGTGTGCTACCATCGATTCCGGATAGTCT
+
5<>>@BCBBABB@;::A=BBBBBA<8<55./99///)/)/::<>>C=?@;>98;945555$58<@=>GCCECCD>DEABAA@0?@;B<BBB;BDDBCBB@BBCDD?B=AD@CCC<@ADDDBBBABCCCCCBC@CCAA>ABDBBBBC?B?E:9;:FBBBCCC?BCCCCC?BB@CBB=??BCB>AAA=@>AAB8BC@BBDBBBCBB>A=ACCC9978>CBC@CCCBBCB<@;@@A9ABB?CBBDCCBBBBB@A@BBAA@@@787>BC??=?@AA:<:><?=>C:::
@ATNG8:00622:03220
GATGGTACGACATATCGTACTCTCTGTACTCATTCGTTTCGGAAGAGACAGGTACGTTAATAGTTAATAGCGTACTTCTTTTTTCTTGCTTTCGTGGTATTCTTGCTAGTTACACTAGCCATCCTTACTGCGCTTCGATTGTGTGCGTACTGCTGCAATATTGTTAACGTGAGTCTTTGTAAAACCTTCTTTTTACGTTTACTCTCGTGTTAAAAATCTGAATTCTTCTAGAGTTCCTGATCTTCTGGGTGCGCTACAGTCTCTTCTACCATCTATTCCGGATATCTATCACGGACTA
+
7::@?0///>@=BCB;<9;;<<>ABA>CD@@?A:?<;:.9@2909AAABAA=A::4:6:166/0)/388688:9771333333#37177<<27ABB?@AC=?>;?@A@@@=A>===A==:=AA;?;??889A>=9::8816:9;;<77577577577.52:455.547779657222'259<9.=1715////'.7488+--9---688=:;;=;)9///505426,5=<=97:4:4::>?>A46///(///<;;?@?666;//*-222-,,,,22-34948::976332222,25(*
@ATNG8:00631:03236
GATGGTAGCACACGAGATCTCATCGTACTCATTCGTTTCGGAAGAGACAGGTACGTTAATAGTTAATAGCGTACTTCTTTTTCTTGCTTTTCGTGGTATTCTTGCTAGTTACACTAGCCATCCTTACTGCGCTTCGATTGTGTGCGTACTGCTGCAATATTGTTAACGTGAGTCTTGTAAAACCTTCTTTTTACGTTTACTCTCGTGTTAAAAATCTGAATTCTTCTAGAGTTCCTGATCTTCTGGGTGCGCTACAGTCTCTCTACCATCGATTCCGGATAGTCT
+
3:<<=:;BB@@A;;5;;;;<<<<=<<<=<>=A<@;;;05:5:6;;;CCBB@BBCCA=@<@@@@:?5;:<BBCAAA?BBBBB1@=8=8899&3<8<8>=>9?@?AAAABA7::??BBBB?BCC?C@B@=A=>>@=A@??<?@B@>>>?>=>DC??==:;;;:=<8<8===??AAAA;>::;:/:1808>BBB/AAAAA6:;B???BA;;5;>==/>::;@=A=@@=@A@>;;;<?<?BBA@@:;///)///99=@>>>AAABB@@@A<;:;=??<?=C;:::777:
@ATNG8:00639:03221
ATGGTAGTGTCATATGAGAGTGTGTACTCATTCGTTTCGGAAGAGACAGGTACGTTAATAGTTAAATAGACGTACTTCTTTTTCTTGCTTTCGTGGTATTCTTGCTAGTTACACTAGCCATCCTTACTGCGCTTCGATTGTGTGCGTACTGCTGCAATATTGTTAACGTGAGTCTTGTAAAACCTTCTTTTTACGTTTACTCTCGTGTTAAAAATCTGAATTCTTCTAGAGTTCCTGATCTTCTGGGCTCTCTCTCACGCACTACCATCGATTCCGGATATTCT
+
334.44849444445;=<<665595555;;869387*386<.955<<:=7:5556169<<;:.//)/7///9//-:277999(//)/:::3<<<=7;;<9=>7<<<<FEAEBBBCCCCBBBB@G@CCBAAB::8:CCC@BBCCBABBCCE;;;D@A=ADB@BD@C@BBDBBBBBA=@;;;;6;>C@@@@@@*;;?@@0;;@;;;@@?@:????0??@@B=B=AC@DAA@@@@<@>AAABBC=@@CC>CCCCBBBBCCDBCAAA@@-0000@C@C@B@BAAA?@?
@ATNG8:00644:03232
GATGGTAGCATCATGCATATCTCACCAGAAGATCAGGAACTCTAGAAGAATTCAGATTTTTAACACGTAGAGTAAACGTAAAAAGAAGGTTTTACAAGACTCACGTTAACAATATTGCAGCAGTACGCACACAATCGAAGCGCAGTAAGGATGGCTAGTGTAACTAGCAAGAATTCCACGAAAGCAAGAAAAAAGAAGTACGCTATTAACTATTAACGTACCTGGTCTCTTCCGAAACGAATGAGTACGTGTGCGACGTGTCATCGATTCCGGATAGTCT
+
:94;.48::ABBBBCCCCAACA?A=8;;<:?BBBAB>A7;;@@@:>8::085499=BGGC1=7<:>735;;@BBD>@<?==<<'::7<7<<<.<>95::9:?BABC>B;A@8;9C?CA@@@CBBACBBABBBC?CACC>B@@@A?;:49;B::4:A@><<00+/7778<7<;6:6:4::===5<4714@CCCC)BB<???@AAAAA4:4999??D@??A@@800*0<<>@6:79>A8>9968>>@BBC@@;=998;;<=;=<??;<<><=;?;<<7:;9:
@ATNG8:00648:03217
GATGGTAGCGCATATCAGCGCAGCCCAGAAGATCAGGAACTCTAGAAGAATTCAGATTTTTAACACGAGAGTAAACGTAAAAAGAAGGTTTTACAAGACTCACGTTAACAATATTGCAGCAGTACGCACACAATCGAAGCGCAGTAAGGATGGCTAGTGTAACTAGCAAGAATACCACGAAAGCAAGAAAAAAGAAGTACGCTATTAACTATTAACGTACCTGTCTCTTCCGAAACGAATGAGTACCTCTCAGACGCTCGTCCTACCATCGATTCCGGATAGTCT
+
;>BB?B@@@CCBBBBCBCB@@A;;;6;CD@CCCG;;;;AEEDCCCC@ED?A?BBGCDCCC5C@BCCCICCCAA@:A@?@@@@,@A<@<ABB7ADJAFAABDCDBC?B@BB@BCC?BBAABBBBBCAABCCCCADBBB@BBBCCCBC@C@CCC?BDCCCCCC@CCCCCC?BB@BB@:<<777*9==999:9:9%:?=A:9:AAB??<??AAAB>A>@@CBB@BCBBCCC@E?BBB>CAB@BBBCCCC?AAABBBCCBBBAABC?CBB?B998BB=A:A;AAAA@@>
@ATNG8:00613:03265
GATGGTAGTATCTGCACACTCTGTCCAGAAGATCAGGAACTCTAGAAGAATTCAGATTTTTAACACGAGAGTAAACGTAAAAAGAAGGTTTTACAAGACTCACGTTAACAATATTGCAGCAGTACGCACACAATCGAAGCGCAGTAAGGATGGCTAGTGTAACTAGCAAGAATACCACGAAAGCAAGAAAAAAGAAGTTACGCTATTAACTATTAACGTACCTGTCTCTTCCGAAACGAATGAGTACGAGAGAGCACACGTGTCTATCGATTCCGGATAGTCT
+
:;AA<ABA@BBBBCAA@BBBBBCCCACBCAGCBAAD@D@BBCCCBB?AA=A?AAABBBBC1B<??=BBBC>88>644:<>>>+==7:5;<<+<994;:99@@@AB8;7;B?BBB?BB@@@BBBCCCCCGCCBABABB>@@CCAAAC?C?B;;8;BDCDDCC?CDDBBC?AB;??@<>@???8?>>;000000%0>;00,0;=@<AD<B6:8=949777?==9<=A?958@D>BBC;@9:59??@ABABBBBBBBBBBBAA???A=A=>>AA=A<B<@@@?>==
@ATNG8:00619:03264
GTGGTAGTGTCATATGAGAGTGTGTACTCATTCGTTTCGGAAGAGACAGGTACGTTAATAGTTAATAGCGTACTTCTTTTTCTTGCTTTCGTGGTATTCTTGCTAGTTACACTAGCCATCCTTACTGCGCTTCGATTGTGTGCGTACTGCTGCAATATTGTTAACGTGAGTCTTGTAAAACCTTCTTTTTACGTTTACTCTCGTGTTAAAAATCTGAATTCTTCTAGAGTTCCTGATCTTCTGGGTCTCTCTCTCACGCACTACCATCGATTCCGGATAGTCT
+
334388:AAABBCBCCCCCCCCCCCABAB@?;?ABA=BD>A?ACDCCBC@CCCBB@BACGEC@C@CEBBBCCBB=@?@?@0BC?CCGD>BBBC?CBC@DC?BBCCCC?BDDDCECC@CCCAC@CCCB@@9979DBB@BBBCCCCCCCCCC@@?C@CBB?BC@C?BACBBBBBB@CDDDD;D@B?@@BBC5BCCCC<BACCCCBB@B9????,@@AACDJBBB?BBBCDBB?B?BBBEBB?BCDC?CDCBCBCCCCBBBCCAABB@CCCCCC@B@C@CCCDBBA
@ATNG8:00635:03274
GATGGTAGCTCGCTGATGATATCTCCAGAAGATCAGGAACTCTAGAAGAATTCAGATTTTTAACATCGAGAGTAAACGTAAAAAGAAGGTTTTACAAGACTCACGTTAACAATATTGCAGCAGTACGCACACAATCGAAGCGCAGTAAGGATGGCTAGTGTAACTAGCAAGAATACCACGAAAGCAAGAAAAAAGAAGTACGCTATTAACTATTAACGTACCTGTCTCTTCCGAAACGAATGAGTACGAGAGAGCACACGTGTCTACCATCGATTCCGGATAGTCT
+
338:056>B==>=<<<@AAA?>;@=9=>>8;>7/0/)/)-88///;6;;6;4/0///0//$/49///3333499913333333$3717,333&37717:=<3////(/(/8485637779@?>BCDDEFEC@?<?B@@=@BBBCBAA>B@BBB?BCCCCCBC?AAABBD@>><?BB<@@:::,8<<8?@BBEC)BB?B:98BB@@@;?;>>DD7;7;@ECC?BCCCCCB>A?ABB=BCC@BBBABBCCBBBB>>>AABBBBCAAADD@@787@@<@=A=?????AA
@ATNG8:00646:03262
GATGGTAGCTCTGCTCTGACTCTCGTACTCATTCGTTTCGGAAGAGACAGGTACGTTAATAGTTAATAGCGTACTTCTTTTTCTTGCTTTCGTGGTATTCTTGCTAGTTACACTAGCCATCCTTACTGCGCTTCGATTGTGTGCGTACTGCTGCAATATTGTTAACGTGAGTCTTGTAAAACCTTCTTTTTACGTTTACTCTCGTGTTAAAAATCTGAATTCTTCTAGAGTTCCTGATCTTCTGGCGCGTATGTATGTCGCCTAATCGATTCCGGATAGTCT
+
ACBB=A?AA@@AABBBBBBBCCDCC;=;BBBC?BBBB>AA@C@BCCCBAA?ACEFD@D?@ABC@C@CCCCCDDBB@BBBBB5BB@CCCC>CDFE@ICC?;;8;;BC@B?ABCBBBDC@BBB?B>BCCCCCCC@CBCC@CCCCBBCDBCBDD@@@B?BBB>AB5;6;BBCBCCCCACBBBB9B<B=ABBBC0BBAAA;CCCCCDCB;;<;IGL5CBB;;9;@CC@BCCCCBA@D@BCCBCA?ACLBCCC;;<AA@B@@@BBC@CC@DDCDC>A>A@AABC@?>
@ATNG8:00646:03264
GATGGTAGGAGACACGTCGCACACGTACTCATTCGTTTCGGAAGAGACAGGTACGTTAATAGTTAATAGACGTACTTCTTTTTCTTGTCTTTTCTGTGGTATTCTTGCTAGTTACACTAGCCATCCTTACTGCGCTTCGATTGTGTGCGTACTGCTGCAATATTGTTAACGTGAGTCTTGTAAAACCTTCTTTTACGTTTACTCTTCGTGTTTAAAAATCTTGAATTCTTACTAGAGTTCCTTGATCTTCTGGGCTGCGCTGATATGCGCTACCATCGATTCCGGATAGTCT
+
;BCC?AAC@DEBBB==<=<<@A==>966>=55.5595)6<9?9<;;==;;7;<99=39.4488.4.4:334;:99<8<9999'960///999.76/77584=7<A79;==58065577256,28;6=:<<>8856669955,5?:::?A=?>A@?>://)////66*/,77:>88:@=6:6666'69=18///)/89<<,//999599>88818BAA/A;:66=070--)--77779;5;-/-.77783579908/./3386??@???AB@??:==CAAA<A;@<@BB>>99
@ATNG8:00629:03307
GATGGTAGTCTCAGATAGTCTATAGTACTCATTCGTTTCGGAAGAGACAGGTACGTTAATAGTTAATAGCGTACTTCTTTTTCTTGCTTTCGTGGTATTCTTGCTAGTTACACTAGCCATCCTTACTGCGCTTCGATTGTGTGCGTACTGCTGCTATATTGTTAACGTGAGTCTTGTAAAACCTTCTTTTTACGTTTACTCTCGTGTTAAAAATCTGAATTCTTCTAGAGTTCCTGATCTTCTGGGTCTCTCTCTCACGCACTACCATCGATTCCGGATAGTCT
+
/6996=<@?@;66=>>@B;66>>;;A955559.9:;>6@@:=9A<@<<<=8@955;.4.4;9>2:.9=;;99<<<,//;;;)9948;::1<5556<55.5=7<<===@@CCBCCDCD@BBB@D@DCCBCC;;:;CDD@DBA@@BB@@@BB@@@B@@@AA=@@;;;@00000@<<6@@@@@3>;A;AAAAA*;9>@B;C;;;;:FBBB2;:;:*;>>::4:5;B>@@A;;;A<A=BBBBBB?BBDD?BBCBCBBBBBBBBBCCCBB>BBB@@@?B?B@CCBBBB@
@ATNG8:00630:03302
GATGGTAGGCGTGTGAGAGTCTGCCCAGAAGATCAGGAACTCTAGAAGAATTCAGATTTTTAACACGAGAGTAAACGTAAAAAGAAGGTTTTACAAGACTCACGTTAACAATATTGCAGCAGTACGCACACAATCGAAGCGCAGTAAGGATGGCTAGTGTAACTAGCAAGAATACCACGAAAGCAAGAAAAAGAAGTACGACTATTAACTATTAACGTACCTGTCTCTTCCGAAACGAATGAGTACGATGAGAGAGCTCTCTCTACCATCGATTCCGGATAGTCT
+
;<@@<@BC?BBBBBCBBBB@@@BBB6ACB?@A:;;B>B<A@A@@BB=;;8;>BBA@@BBB2B?BBBAA@AA???7?=<=<<<,8817;>>@6@?@;@???CBBBB?B@B>;>@>:>>==<<>;>A@A@<<<D<A??A:>>@@>>886:<ABB>C@@BBBBB>BBBB==;=B>ABC?BBBBA7>>=8?@???/7707===:<;?@A<@=@>>><@=B>668=A;::???<?;?AE:@BB?@@@@00/000=DB>??@===>?@@@==:===??A<A<@<A@A>===
@ATNG8:00647:03321
GATGGTAGCACGACACGACGTTGTGTACTCATTCGTTTCGGAAGAGACAGGTACGTTAATAGTTAATAGCGTACTTCTTTTTCTTGCTTTCGTGGTATTCTTGCTAGTTACACTAGCCATCCTTACTGCGCTTCGATTGTGTGCGTACTGCTGCAATATTTGTTAACGTGAGTCTTGTAAAACCTTCTTTTTACGTTTTACTCTCGTGATTAAAAATCTGAATTCTTTAACTGAGTTCCTGATCTTCTAGGCTCTCGTAGACAGATACATCGATTCCGGATAGTCT
+
887:*//:<<====<<99955.56>=<<=C::4:AA@6@@:?:??;;@BC=@@B9;7:>?@;;49254::::433288889)9;7;>>?2=@@@7;;:-332889:;9637388:::147?;?;@<8=B>?=6:<6705599997777;777<:<6:655'55.5/55:555622+25588+849422222$286666+22222257555+2222$2667704)--8'-(---7::26.....8805...24422,----2424...333777838-.-.77;9<<
@ATNG8:00602:03358
GATGTAGCACGACACGACGATGTGTACTCATTCGTTTCGGAAGAGACAGGTACGTTAATAGTTAATAGCGTACTTCTTTTTCTTGCTTTCGTGGTATTCTTGCTAGTTACACTAGCCATCCTTACTGCGCTTCGATTGCGTGCGTACTGCTGCAATATTGTTAACGTGAGTCTTGTAAAACCTTCTTTTTACGTTTACTCTCGTGTTAAAAATCTGAATTCTTCTAGAGTTCCTGATCTTCTGGCTCTCGTAGACAGATACTACCATCGATTCCGGATAGTCT
+
;<DDCCCD?@A<CCBBBC;66CBBABAB@00*0<<<39<8<:?=CBCCB@CCBCB@D@CBB=8<7;;<<>==<A4=9989'7949773,388<4::<8AA5433=8848;;:=BBB7BBA<A;?@@@@@BB=>>>?7;;FDA@@888ABBA@@@;??@=??<?=AA@@@@@@@;??BDD2@<@<;;;;;+:A<<<2<67///><<@1////$....7.3.5639>>::?;:949>>>>@8:;@;@@@<;;@@BBDD?@@@?=::5:;<=;<5:5:<<;<?;;;
@ATNG8:00608:03350
GATTAGCGAGCGAGTGTGTATCCAGAAGATCAGGAATCTAGAAGAATTTCAGATTTTTTAACACGAGAGTAAACGTAAAAAGAAGGTTTTACAAGACTCACGTTAACAATATTGCAGCAGTACGCACACAATCGAAGCGCAGTAAGGATGGCTAGTGTAAACTAGCAAGAATACCACGAAAGCAAGAAAAAGAAGTACGCTATTAACTATTAACGTACCTGTCTCTTCCGAAACGAATGAGTACTATGTAGAGCTCTATACTACCATCGATTCCGGATAGTCT
+
38:.4488:555<=@A@@@@;;5;:525;;@@@7<=?@ABCB=BB4;;)9BB;;9:94#47::;@<;>:>AA9??>=888'8:5:(0//&///(/6889=:@B?B>AA>;9:28797;;;9;?>>=>>>B=@@@@=>??>>9AA;><=@B;?>>=;;898(38887606606//(/9///(377133333$2939677====?;@;>>>?<A=@??==5:;>>AA@7@9:::)/00*0:<<;;;<???A@@@A@>><@=@;;;@000:==<9<5@4:98<<<>
@ATNG8:00611:03366
GATGGTAGGTGCACATGAGTGTATCCAGAAGATCAGGAACTCTAGAAGAATTCAGATTTTTAACACGAGAGTAAACGTAAAAAGAAGGTTTTACAAGACTCACGTTAACAATATTGCAGCAGTACGCACACAATCGAAGCGCAGTAAGGATGGCTAGTGTAACTAGCAAGAATACCACGAAAGCAAGAAAAAGAAGTACGCTATTAACTATTAACGTACCTGTCTCTTCCGAAACGAATGAGTACGATGAGAGAGCTCTCTCTACCATCGATTCCGGATAGTCT
+
ACAA>ACC@AAABCBBCCCCCCCCD@CCB?CCBBAA>A?BBDDCCC@CD>B@BCBBBCCD5B@BDCCBCDDDDD?CBAA@A@0@C@C@CCC;BBB@DCCCCBCBB?B?BB?BBC?CCACCBBBDCCCBBBDD@CCBB@BCBABBAA>B@DDC@CCCCBBAC?CBBBBB>BB??==7<<===6>=<9<<<>>.=A<@?>?@@@AB4739>?>6;7;AGCC@CCCDDDD?B>ABA=ABB?BCCBBBBBCABBBBBBBBBBBB@@@BB@BB?@??;?<A<A@@@888
@ATNG8:00611:03368
GATGGTAGCGCGACGAGCGTAGACCCAGAAGATCAGGAACTCTAGAAGAATTCAGATTTTTAACACGAGAGTAAACGTAAAAAGAAGGTTTTACAAGACTCACGTTAACAATATTGCAGCAGTACGCACACAATCGAAGCGCAGTAAGGATGGCTAGTGTAACTAGCAAGAATACCACGAAAGCAAGAAAAAGAAGTACGCTATTAACTATTAACGTACCTGTCTCTTCCTAAACGAATGAGTACTATGTAGAGCTCTATACTACCATCGATTCCGTATAGTCT
+
33:<7=<BCCCAA@CDCBA@AC;;<9;DD?BBBCBB>B@BCBBBCC@CC>@>?BBBCCCC3C@?@?BBBBBBBE>BBCBBAA2AB<@2:;;*:A@;@;::@BBBB?B@BB@BCD@ECCCCBBCCCCCCBBA@<@C@@<@CCCBADB@D@BBC@B@@@EDCC?BBCCBB?BA=A9738;>=>288>;?BFDD2BB?CAA>>>=AA<@<?===1817=?;;59<?=>79298999.3;;5778@@A@A??>?BBCAC:;;===>>>@=@;;;;;1818==>A>888
@ATNG8:00615:03351
GATGGTAGAGTACAGTGTAGTAGACCAGAAGATCAGGAACTCTAGAAGAATTCAGATTTTTAACACGAGAGTAAACGTAAAAAGAAGGTTTTACAAGACTCACGTTAACAATATTGCAGCAGTACGCACACAATCGAAGCGCAGTAAGGATGGCTAGTGTAACTAGCAAGAATACCACGAAAGCAAGAAAAAGAAGTACGCTATTAACTATTAACGTACCTGTCTCTTCCGAAACTAATGAGTACACACTCTCATATGACACTAATCGATTCCGGATAGTCT
+
:;AA>ACCCBBCDCDDFFBBBBCCCACCC@DEDCB@;?;@@BAABEACB?B@BCC?????1??DFBBBBBBCCC>CBABBBB2AC?B=@AA9ACDGCCCCDCBA@<@?@@=ABB?CBAABBBBCCCCBCCCD@CBBB@BCBBBBBB@C@C::;;BBCCCBB@AAABBB@BB?BBB>BBBBA8??A=ABCCC3CC?BAA=A????<@<@AAD<A=>>B@@=@C@@?CC@C>AAD>AAA?BBBBCBBBDBBBBC>>:A>AAACBBB?BCCBB?B?B?BBAAABB
@ATNG8:00644:03352
GATGGTAGCGCATATCAGCGCAGCCCAGAAGATCAGGAACTCTAGAAGAATTCAGATTTTTAACACGAGAGTAAACGTAAAAAGAAGGTTTTACAAGACTCACGTTTAACAATATTGCAGCAGTACGCACACAATCGAAGCGCAGTAAGGATGGCTAGTGTAACTAGCAAGAATACCACGAAAGCAAGAAAAAAGAAGTACGCTATTAACTATTAACGTACCTGTCTCTTCCGAAACGAATGAGTACGATGAGAGAGCTCTCTCTACCATCGATTCCGGATAGTCT
+
<=>><96A@ACDCBCCABBB;00@=3=00+/<7055.5.555;@54.54.458;///=;;+@0//<=>9C666@4<555;;;(:;7<8<<<+<99.6599:55444)47;<8==<9<;:::;;??BBDBBBBCEBBBC;;;BCCBBB?B<@AA=;;;>@;=>:=BB@AA@C@<@@@+0////(/89,//::::%995////9=9::8=7:::?8=896:::29955<49.57:==4<5505;:9>>?BB??@?@??998;>???>AA??>779649196<998=88
@ATNG8:00646:03373
GATGGTAGCGCTATCAGCGCAGCCCAGAGATCAGGAACTCTAGAAGAATTCAGATTTTTAACATCGAGAGTAAACGTAAAAAGAAGGTTTTACAAGACTCACGTTAACAATATTGCAGCAGTACGCACACAATCGAAGCGCAGTAAGGATGGCTAGTGTAACTAGCAAGAATACCACGAAAGCAAGAAAAAGAAGTACGCTATTAACTATTAACGTACCTGTCTCTTCCGAAACGAATGAGTACGATGAGAGAGCTCTCTCTACCATCGATTCCGGATAGTCT
+
998<;=<@@BCBBCBCCCDCB:;;6;CC@;;::;6;<@@AA@?@ACC@C?:9999999(9;A?>>A7778::917733333$33,3,333&39;5888;::;:726389277748>@@BBCC<;=CFCDDC@CABB@CBBAA?895;?BCC@CCCCBCCC>AACAAA?BB?BBB<??BBB=???=@BBBB3BB?@777?>==>5:7;@AC7;8;BEBB?CCBCBDD>A>ABC>C??=?A@@@99999::9BBBB@B>888>>>=;>@<<<=*/)/)//6::<9
@ATNG8:00647:03379
GATTAGTATAGAGCTCTACATAGTACTCATTCGTTTCGGAAGAGACAGGTACGTTAATAGTTAATAGCGTACTTCTTTTTCTTGCTTTCGTGGTATTCTTGCTAGTTACACTAGCCATCCTTACTGCGCTTCGATTGTGTGCGTACTGCTGCAATATTGTTAACGTGAGTCTTGTAAAACCTTCTTTTTACGTTTACTCTCGTGTTAAAAATCTGAATTCTTCTAGAGTTCCTGATCTTCTGGCGCTCTGTCACGTCTGCTACCATCGATTCCGGATAGTCT
+
?CC@CBBBCCBBBB@ABBCCCCCFCBBBAA<@AAA;BC>B>BBBBBB@?@==00+/1666616479988;;<<7?::::+:?3?997,3??C?ABC@FF99:?@@A>AABCCA@A688>:>5;;>B@@>><>A@@<;;;@@@@@@???A:::=---74--,/688<>A@9771559::+</818@FFE/AA///)////-----505555(5222:5939>07::999A<>:>@==9:5::?<@A@?>?===;;;>@===?8818>>>>>=B<@<@A>>>@?
@ATNG8:00601:03444
GATGGTAGTATCTGCACACTCTGTCCAGAAGATCAGGAACTCTAGAAGAATTCAGATTTTTAACACGAGAGTAAACGTAAAAAGAAGGTTTTACAAGACTCACGTTAACAATATTGCAGCAGTACGCACACAATCGAAGCGCAGTAAGGATGGCTAGTGTAACTAGCAAGAATACCACGAAAGCAAGAAAAAGAAGTACGCTATTAACTATTAACGTACCTGTCTCTTCCGAAACGAATGAGTACTGTATCTATGTGTGCGCTATCGATTCCGGATAGTCT
+
BBCC?C?A?ABACBBDCCCBBCCCC@CCC@CCICA@?@@BBCCCBB?BD?C?CBA=>==>.><@BBBBBCCBBA;@>::9::*:B>B5;;;-;CD@CBBCHDCCB?B@CE@DAB=BBBECBCBBCCDCDCCC?CCBC@CBCABCAA>A@C@@>ACCCBCCC?AABBCB@AB=@@@<@@=??8998?BBDCC3CB?BAAABBA??:=:=>>><?<?@AAC@BBCCCBB>A>AAA:A9979??DDBBBBCBBBBBBBBBBB??@BA?>>>A<@<@<AAAA@@@
@ATNG8:00605:03424
GATGGTAGCGCATATCAGCGCAGCCCAGAAGATCAGGAACTCTAGAAGAATTCAGATTTTTAACACGAGAGTAAACGTAAAAAGAAGGTTTTACAAGACTCACGTTAACAATATTGCAGCAGTACGCACACAATCGAAGCGCAGTAAGGATGGCTAGTGTAACTAGCAAGAATACCACGAAAGCAAGAAAAAGAAGTACGCTATTAACTATTAACGTACCTGTCTCTTCCGAAACGAATGAGTACTATGTAGAGCTCTCTCTACCATCGATTCCGGATAGTCT
+
::9:5955;@BB@@@BCB@@@CBEG>CCD@BBBCA@=@<@BBBDCCACCAC@AABBBBBB5C@CDDCCCECCCD>B@>>>=>0>A=A4;;;7;CDAGCCBBBCBC?C?BA?BA@<ABBBBCCCAAADBBBCC@ECBB?BCCCCC@?<A?C:9;:CCCCBCC@CCCABA@CA?BCD=??@>=6>>?<@@@AA2AC@C>>>CCCCB>B>BBCD>@<;ACCC?BCCCCCB=A=@@@9@@@=@CBCCCCCCABBBCBCBBB@B??AAA?B>@;@A<A<@<@@@@<;;
@ATNG8:00610:03438
GATGGTAGGTGCACATGAGTGTATCCAGAAGACAGGAACGTCATAGAAGAATTACATAGATTTTTTAACACGAGAGAAACGTAAAAAGAAGGTTTTACAAGACTCACGTTTAACAATATTGCAGCAGTACGCACACAATCGAAGCGCAGTAAGGATGGCTAGTGTAACTAGCAAGAATACCACGAAAGCAAGAAAAAGAAGTACGCTATTAACTATTAACGTACCTGTCTCTTCCGAAACGAATGAGTACGATGAGATCTCGTGTGCTACCATCGATTCCGGATAGTCT
+
--8806<=<@AB====;;;??A@@C==996//---(-(-//////:9188-3-333333888888$717997830/8:29///:99'66050666*6/0)/888-.....'2066065505::9BBB???AABABBA<A@:949C@ABBCC?C?BA@=@???=AA@=AB@;;;8=>:>@A;?====4<<<798887'22+2222677::6:4888805058BAA?AABFEDD@C@CFG@DCB?AAAAACCBBBBCBBBBBBBAAABBBBC@CB;;;B;?:>7:;@BBCB
@ATNG8:00613:03404
TATGGTAGTCTCAGATAGTCTATAGTACTCATTCGTTTCGGAAGAGACAGGTACGTTAATAGTTAATAGCGTACTTCTTTTTCTTGCTTTCGTGGTATTCTTGCTAGTTACACTAGCCATCCTTACTGCGTTTCGATTGTGTGCGTACTGCTGCAATATTGTTAATCGTGAGTCTTGTAAAACCTTCTTTTACGTTTACTCTCGTGTTAAAAATCTGAATTCTTCTAGAGTTCCTGATCTTCTGGTCTACTACACTGTACTCTACCATGATTCCGGATAGTCT
+
>@@@ADCCCBBDFBBBCCBAB@@@C996ABAA7;;A@6==:B?BBB@<<=255;9=4=9?=>?=<6>:=>///88)//:::+::5:;;;2////,/;<855.599959.59959556.69=9>?B=?C?CCD>CCCC?@BBBA@@000;;---550---1996:)-//////9<<8554;;&4.575555&49:;;)55=555<<;<.5555$55555.549=299>>>>?494959A@@=A?>9=99999??@CCCCCCBBBBB?BB@9929=B?B@@B:;;
@ATNG8:00627:03440
GATTACATGATAGACGACACCAAAGATCAGGAACTCTAGAAGAATTCAGATTTTTAACACGAGAGAAACGTAAAAAGAAGGTTTTACAAGACTCACGTTAACAATATTGCAGCAGTACGCACACAATCGAAGCGCAGTAAGGATGGCTATTGTAACTAGCAAGAATACCACGAAAGCAAGAAAAAGAAGTACGCTATTAACTATTAACGTAACCTGTCTCTTCCGAAACGAATGAGTAACGTGTGCGACGTGTCTCCTACCATCGAATTCCGGATAGTCT
+
<BB?CB@@@BCCCBBBAABB;@@:BBCDCC@BACCEECCC=::7;<?@B9;;;;$;;BB@CCCBBCE=B@??<<@0@A>?5:;:-;?@;900?00/8;1617@,0786:AABBBBBBBBB=;::<5<?@B8;:???D@><>;>>>:>AAA<AAA<A::;@@=CB=;8;<??@CA9@@?967887'27.77:886./..3.37794;28<5817:>==>?AA6<69::/8:95333-,,(,22,,,2793337558A;?AA4566//).26264;988:;@
@ATNG8:00635:03425
ATGGTAGCGCACACATAGATACAGTACTCATTCTGTTTCGGAAGAGACAGGTACGTTAATAGTTAATAGCGTACTTCTTTTTCTTGTCTTTCTGTGGTATTCTTGCTAGTTACACTAGCCATCCTTACTGCGCTTCGATTGTGTGCGTACTGCTGCAATATTGTTAACGTGAGTCTTGTAAAACCTTCTTTTTACGTTTACTCTCGTGTTAAAAATCTGAATTCTTCTAGAGTTCCTGATCTTCTGGTATGACTAGTGTACTACTACCATCGATTCCGGATAGTCT
+
334.4444444444//0//:7///5555;772----6(--(-(///:900)/////5:48988/35:83439888133333$3918;>AA.73;;;5777,32+28222;9>>>>===B?BCF@C?CCCCCCCGACCCC@BBCBBBCCCCDCCCCCB@B;;:;C>D7;;A<;;BBB>BBDEE;C?A=AA@@@,????A;@BBBBCCBBC@CCCC2CAA;;7;>BB@CHGDCCCAC@CBBCCB@CBB>BBBBBBBCDDDCBCBBCCGIBCAAACD@D?CACBCCABB
@ATNG8:00617:03466
GATGGTGGCGACATTCATACGCGCCAGAAGATCAGGAACTCTAGAAGAATTCAGATTTTTAACACGAGAGTAAACGTAAAAAGAAGGTTTTACAAGACTCACGTTAACAATATTGCAGCAGTACGCACACAATCGAAGCGCAGTAAGGATGGCTAGTGTAACTAGCAAGAATACCACGAAAGCAAGAAAAAGAAGTACGCTATTAACTATTAACGTACCTGTCTCTTCCGAAACGAATGAGTACTGCGTCTCACTCTCGCCTACCATCGATTCCGGATAGTCT
+
338834;44444455:;?699?>?7??@>BAABAA?A@CCCCCBB@BC@C@CCCCCCCC5CAFDEECBBBCCC=CCBBCCC5CDAC=AAA9ACC@CBBCBBD@?>@@BCABBB?BBCCBBBDDDCBBCCCC@A@@C@BAACCBBB>B?B;;:;CBBBBBC@CCCAAA>AA@BBB999>==3?@@<@BCCC3CC?B???CCCDD>B?>???7;7;@CED?BBBCBCC>@=?A@<@::8:DDCCBBBCBBBBBBBBBCAABB@CCD@E999BB?A?B?A@@A@?>
@ATNG8:00620:03466
GATGGTAGGAGACACGTCGCACACGTACTCATTCGTTTCGGAAGAGACAGGTACGTTAATAGTTAATAGCGTACTTCTTTTTCTTGCTTTCGTGGTATTCTTGCTAGTTACACTAGCCATCCTTACTGCGCTTCGATTGTGTGCGTACTGCTGCAATATTGTTAACGTGAGTCTTGTAAAACCTTCTTTTTACGTTTACTCTCGTGTTAAAAATCTGAATTCTTCTAGAGTTCCTGATCTTCTGGGTGCGCTACAGTCTCTCTACATCGATTCCGGATAGTCT
+
44;<9>CC?CBCCCBBBACCCCBBC@A@CDBB@BCCH?HG@CACBDCCBD?BBCCC?B?BDCC?B@B@??CBA?A7??=;;)<<3<873)3:8;6<8;6>@>ABCBBB::9BBCCBB?BBB<B<@@>>:;;>:><==9==>>BB<<;;;A?>;;;=;;;:;;5;;>@@@@@>>>:>;;;;/;9>9;;;;;+;;@@B:AB@@@???@@<@CBB/A;;;>5;5;=:>?AA???<>;>@@A=>:9;:91///:==@@?BAAAAA>>><;;>CCB<?;?<@@D===@
@ATNG8:00631:03499
GATGGTAGCGCACACATAGATACAGTACTCATTCGTTTCGGAAGAGACAGGTACGTTAATAGTTAATAGCGTACTTCTTTTTCTTGCTTTCGTGGTATTCTTGCTAGTTACACTAGCCATCCTTACTGCGCTTCGATTGTGTGCGTACTGCTGCAATATTGTTAACGTGAGTCTTGTAAAACCTTCTTTTACGTTTACTCTCGTGTTAAAAATCTGAATTCTTCTAGAGTTCCTGATCTTCTGGGTCTCTCTCTCACGCACTACATCGATTCCGGATAGTCT
+
:AAB@C@@@BBB?@@BCCCCCCCCCCCCBC@@?ABBD=CB?B@BDECCCD?CECBB?B?CBBB@C@CBBBBBB@@?@CDDD1CC?BACC>CCBB@BCEACH@BBBECD@CDDCECCC@CCC@C=BBCDCCBB>ACCC?BBCDCCBCCBBCCC@?@@CCC@BE@B?BBBCABBA@>@::::.;<@=;;;;.:@AAB=@@JEDCCBAA>BCCC3CDCGIAC@CC@CCBCCCC@C@AABBBC@CBDC>CCCCBBCCCBBBCCCCBBBCC@??C@C@CACCCC@@@
@ATNG8:00644:03481
GTGGTAGTACATGATAGACGACACCAGAAGATCAGGAACTCTAGAAGAATTCAGATTTTTAACACGAGAGTAAACGTAAAAAGAAGGTTTTACAAGACTCACGTTAACAATATTGCAGCAGTACGCACACAATCGAAGCGCAGTAAGGATGGCTAGTGTAACTAGCAAGAATACCACGAAAGCAAGAAAAAGAAGTACGCTATTAACTATTAACGTACCTGTCTCTTCCGAAACGAATGAGTACGAGAGTCAGAGCAGAGCTACCATCGATTCCGGATAGTCT
+
<ABACCCBCAABCCBCBBB9;<CC@DCC?CBCCBA@B@AABCCCC?BB?A?@@C;;;;;*;>CBCCCCBCDDD=B@@@CCC1A@?D@DDD4@@D@DA@BC@@0000=A@@AAB?BDCCBBBBBCCDBBBDD@CCCC?BBBCCCBB?C@CBA>ACCCDDCC@ABBAAA?BB@BBB=>>987*:>>;::9:9(9A@??@?CCBBA?C?CCCC>A>BACCC@BCCCBCC@C@BBB<B@@=@BBBCCCAABA@ABBC@BBBB=<=@@@;@B@BBB=B@A<@@@D::9
@ATNG8:00601:03523
GATGGTAGTCTCAGATAGTCTATAGTACTCATTCGTTTCGGAAGAGACAGGTACGTTAATAGTTAATAGCGTACTTCTTTTCTTGTCTTTCGTGGTATCCTTGCTAGTTACACTAGCCATCCTTACTGCGCTTCGATTGTGTGCGTACTGCTGCAATATTGTTAACGTGTGTCTTGTAAAACCTTCTTTTTACGTTTACTCTCGTGTTAAAAATCTGAATTCTTCTAGAGTTCCTGATCTTCTGGTATGACTAGTGTACTACTACCATCGATTCCGGATAGTCT
+
//7:)/0A@BB<==<==@@<?CCFEHCB;99@;@;?C>AB=;7;;><BBB=@@ABA=B?AAAB=A=@C@@@A@??99:9:-4:58:?@A=@;;<<A<??<?>BBCCCC@CCCCBCCC@CDB?B?CGCCBBBB>BCCC@CAA@BBCDCCCBAABBC@DBC?BB<@<?@BBBBFCC@BBBBB;B@C?@@@@@0@BBCB>BCCCCCCCBB@CCCC5CBBCC@CADD>BBCCCBB?B@CBCBDC@BCB?CCCCCBABCDDCBDDDDCCC?BBCCCC?B?BADCCCAAA
@ATNG8:00605:03539
GATTAGCGCACACATAGATACAGTACTCATTCGTTTCGGAAGAGACAGGTACGTTAATAGTTAATAGCGTTCTTCTTTTTTCTTGCTTTCGTGGTATTCTTGCTAGTTACACTAGCCATCCTTACTGCGCTTCGATTGTGTGCGTACTGCTGCAATATTGTTAACGTGAGTCTTGTAAAACCTTCTTTTTACGTTTACTCTCGTGTTAAAAATCTGAATTCTTCTAGAGTTCCTGATCTTCTGGGATCTGTGCGCAGTGCCTACCATCGATTCCGGATAGTCT
+
:7?5<<4449:9:;<@@:66@<;9;;565;8<<AA6==.9.49555=>755555.5.5:9:7;8=?>===8::5549999$94249;<4;;<@<@>@<?C>;?@B::69B@@@@9949>>;?;@@=>>9>>4:9?@299665<=;==<544;49.499.447;:?>55666>?<;;;A@2?9<8<>>>>+>???@06595959555.5555$55555.55::5554::<9697;:///:6:999)//////9799:555<5::=055544<38.4.4:88899
@ATNG8:00605:03544
GATGGTAGGACGAGCGTCTGAGAGGTACTCATTCGTTTCGGAAGAGACAGGTACGTTAATAGTTAATAGCGTACTTCTTTTTCTTGCTTTCGTGGTATTCTTGCTAGTTACACTAGCCATCCTTACTGCGCTTCGATTGTGTGCGTACTGCTGCAATATTGTTAACGTGAGTCTTGTAAAACCTTCTTTTTACGTTTACTCTCGTGTTAAAAATCTGAATTCTTCTAGAGTTCCTGATCTTCTGGGTCTACGCTCGTCGCGCTACCATCGATTCCGGATAGTCT
+
--55(--<6@AA995<<<566=AB?CCCDDCD@CAAA<AA=BAFCCCBBB@CCCCC@C@CDCC?CACBBCEECDC@BCBBA2A@=AABB=BCCC@BCJBFG?A@ACCD@CBCCBBAD@CCC?B?CBBBBBAA<ABBC@CBAABBCDCDCCCCAAB?CCC?CC?B>AACCBBBCDACAAAA9@>C=:::::*:CBBC;;:AABBB@@@=@@@@0@@@AC@C?BB?A@@DBCB@C@BCCDBC@CCCC>CBBBDDBBCCCCCBBBBBB>BA@@BA<><?=@AABBBB
@ATNG8:00625:03507
GATGGTAGCTATACGTATATCTATGTACTCATTCGTTTCGGAAGAGACAGGTACGTTAATAGTTAATAGCGTACTTCTTTTTCTCGCTTTTCGTGGTATTCTTGCTAGTTACACTAGCCATCCTTACTGCGCTTCGATTGTGTGCGTACTGCTGCAATATTGTTAACGTGAGTCTTGTAAAACCTTCTTTTTACGTTTACTCTCGTGTTAAAAATCTGAATTCTTACTAGGGTTCCTGATCTTCTGGTCTACTACACTGTACTCTACCATCGATTCCGGATAGTCT
+
3;<<?BBBBC?A@;:6@CCFDEC;69;;@A@A=;=;J?HF?A?BAADCCCABBB@?=?=@BBB?B@BBDCBCCBB?AAAAA3@@@B8989&8A@@389A=A@:@;==00*/6:8:;BB?BBB??==;:;878=:>>@@<;;;BBC>>>>????<<<6///7//)/7<<=AAAAAD;AACBF6@5;4:::::*:=:;<1:;>;;;@@8858EDD/B;;;><?<@B8;;@???3;5;<676;77*---4=;==>>>AA@>;;<>>>@@@;@;<;>><>;@=>@>=>AA
@ATNG8:00626:03520
GATGGTAGTCTCAGATAGTCTATAGTACTCTTCGTTTCGGAAGAGACAGGTACGTTAATAGTTAATAGCGTACTTCTTTTTCTTGCTTTCGTTGGTATTCTTGCTAGTTACACTAGCCATCCTTACTGCGCTTCGATTGTGTGCGTACTGCTGCAATATTGTTTAACGTGTGTCTTGTAAAACCTTCTTTTTAACGTTTACTCTCGTGTTAAAAATCTGAATTCTTCTAGAGTTCCTGATCTTTTGGGTGTATCAGCGAGTATCTACCATCGATTCCGGATAGTCT
+
49:;8::@@@ACCAAAAB;96BCCFCCAA;@?AACB<;;7;?@>?;<<>9=<BCB@C@CABA?B?BBBA@@:4903:;;;+9@:@887(73/)/16//(/6466::8<48AA=>>@@=;@@=D>=9://///4:<:@9><9AAAA>=>@==9///)//6////(618:;9977791779>>2>;<489999(/)/9:9298999@???@;@DDH.;;;;A<@=@@>;;;@@BB=D;AAAA@=<<-6606///:999<@@;;;A>>;;5;;;;=>=A=B<@????@A
@ATNG8:00635:03511
GATGGTAGCTCACGTACGTCACACGTACTCATTCGTTTCGGAAGAGACAGGTACGTTAATAGTTAATAGCGTACTTCTTTTTCTTGCTTTCGTGGTATTCTTGCTAGTTACACTAGCCATCCTTACTGCGCTTCGATTGTGTGCGTACTGCTGCAATATTGTTAACGTGAGTCTTGTAAAACCTTCTTTTTACGTTTACTCTCGTGTTAAAAATCTGAATTCTTCTAGAGTTCCTGATCTTCTGGGTCTCTCTCTCACGCACATCGATTCCGGATAGTCT
+
?BBB=BBBBC>DDDCCABACCCCC@@BCCC@@?@CDD?CC@C@CCCBCBB@DDBBB?B?BBCC@D@AAAAAABBD?BBBBB3BA?ACCC=CDCB?BBB?BC9;:@DDF>BABCBBBB<@?B?D=>=>>AB>><>@>?9=<?<==>>AAA@?>>>>8=??<?A=A=A@>>>@?>><>>>DD5A;>:88988(8=///)/6:///:98;:?;?=*9???@;A=;;7;CD?=;;5;5;;=>>>;>>@?8>>>>>?>>A???CBB>>==<<<8<:>;??>>>AA
@ATNG8:00610:03568
GATGGTAGCTCACGTACGTCACACGTACTCATTCGTTTCGGAAGAGACAGGTACGTTAATAGTTAATAGCGTACTTCTTTTTCTTGCTTTCGTGGTATTCTTGCTAGTTACACTAGCCATCCTTACTGCGCTTCGATTGTGTGCGTACTGCTGCAATATTGTTAACGTGAGTCTTGTAAAACCTTCTTTTTACGTTTACTCTCGTGTTAAAAATCTTGAATTCTTCTAGAGTTCCTGATCTTCTGGTCTACTACACTGTACTCTACCTTCGATTCCGGATAGTCT
+
==CC?BBB@@::55<<=AAB@@@BBBABCC;;8;BBA9BC7<7<BBBBBB?BBABCAD?BCGE@D@CBCCCAAAA=@@@>@.@>;@?;;1;9937=:<;?A5897>AA>BAAADBBB?CBB>B>>><<=>>>=AAAA:?@@A??888?>===<87057;7=B=D>??;886?@@:<=DDK;D:=:=>FCD/;:99=46-----7:8<:9===,<//)/8383;;6<;:;BAA=A=???@@@7;;C<;;;>==>?@?@@@AA?????=A;<<<A=B=A<99:ABB:
@ATNG8:00632:03575
GATGGTAGCGCACACATAGATACAGTACTCATTCGTTTCGGTAAGAGACAGGTACGTTAATAGTTAATAGTCGTACTTCTTTTCTTGTCTTTCTGTGGTATTCTTGCTAGTTACACTAGCCATCCTTACTGCGCTTCGATTGTGTGCGTACTGCTGCAATATTGTTAACGTGAGTCTTGTAAAACCTTCTTTTTACGTTTACTCTCGTGTTAAAAATCTGAATTCTTCTAGAGTTCCTGATCTTCTGGAGATACACATGATACTCTACCATCGATTCCGGATAGTCT
+
////)////AAC==B@;AA@@?;;;<956AA@:@=9909>.44.4559999.595954727700+-(-8-//7779;7;<@>2>B7599:;-:?=>?>ABC?BC@???AABGCCCGCBDBBCBB@C@CCCCBBBC@CCCC@BBCBBBCCDGDCCBBBB?CDD?CC@D?CA@ABAA>>8>>>>>3><A=BBCCC5CC?@@;@BABBBBBAA;BBBB2CCCCC@DADD?AAA@BA@=A>ACCCCD?CCD>ABCCCBBBCCCCBBCCBBBC?BBBBBB<><?>AABAAA@
@ATNG8:00633:03570
GATGTAGTGTCATATGAGAGTGTGTACTCATTCGTTTCGGATGAGACAGGTACGTTAATAGTTAATAGCGTACTTCTTTTTCTTGCTTTCGTGGTATCTTGCTAGTTACACTAGCCATCCTTACTGCGCTTCGATTGTGTGCGTACTGCTGCAATATTGTTAACGTGAGTCTTGTAAAACCCTCTTTTACGTTTACTCTCGTGTTAAAAATCTGAATTCTTCTAGAGTTCCTGATCTTCTGGAGATACACATGATACTCTACCATCGATTCCGGATAGTCT
+
;;??BA@@@CBBBBBBCDCBCBDDCCCAA;;6;A@@<AC>BBCDBBBCCACCCCBFCACDCC:D@BCCDDABAG@@AAA@,;;5:?AA<A@AB>BC@>>-00AAAD@CCCCGHHEACDC@C@CCCCCCCC>@B9989CCBCCFCCBBBCCBBE@C@@=@A?A=BBACBBBDE?BBCCC;BB;A;:::.;AAAA7;;BCBCB;;<5;;;;*;BBBBAC>BC=ACBCDDL@C@CBCBBB?AACACCBBBCCCCCCCCCCBBACC@B899BB@D?C>BBBCBBB
@ATNG8:00633:03599
GATGGTAGTCTCAGATAGTCTATAGTACTCATTCGTTTCGGAAGAGACAGGTACGTTAATAGTTAATAGCGTACTTCTTTTTCTTTGCTTTCGTGGTATTCTTGCTAGTTACACTAGCCATCCTTACTGCGCTTCGATTGTGTGCGTACTGCTGCAATATTGTTAACGTGAGTCTTGTAAAACCTTCTTTTTACGTTTACTCTCGTGTTAAAAATCTGAATTCTTCTAGAGTTCCTGATCTTCTGGAGATACACATGATACTCTACCATCGATTCCGGATAGTCT
+
;BBC?B@A@BAA;>B=CBB<>>>999>>;;;@7>;;;7;C@C?CB@A<;;7;<@@C=@:@A?A=B7A@A==555=5:9:::'494)44<<29:66.5<;6<<255;=:@<@CCCCBBC@BBB?B@BCBCBCBB@BDDE@FBBBCBB@@;;<;;;BB=<;;<@@?B=B@A:966=?:BAACC9A2:2999:9(9=@@D8A@@9959999.5555$59:;?:>9>B8900000=;?;>=@CBA>@;;8<BBCBBBA@@DDDCBCBBAA?A::9AA9?;?=@ABCBBB
@ATNG8:00611:03642
GATGGTAGAGAGACTGTAGCGCACCCAGAAGATCAGGAACTCTAGAAGAATTCAGATTTTTAACACGAGAGTAAACGTAAAAAGAAGGTTTTACAAGACTCACGTTAACAATATTGCAGCAGTACGCACACAAATCGAAGCGCAGTAAGGATGGCTAGTGTAACTAGCAAGAATACCACGAAAGCAAGAAAAAAGAAGTACGCTATTAACTATTAACGTACCTGTCTCTTCCGAAACGAATGAGTACGTGTGCGACGTGTCTCCTACATCGATTCCGGATAGTCT
+
//::39;;965555555:<<;;;BB<ABB?@@;;55057:<=:?:@;==9:7;::33333$348;;::<=====5335=999(95257<@@2==?7;9659::4526:>><>BB?@@@?@@BCCCBA9:::;;)9:::7:;;====?6;5:5905;:?==983444==>7==7488188?=?87998999999%0=6>////7:;<18159=>0818=@@@=AC@@@AA281788-7??;=>?BDB????:88?@>6966652,57555==AA;C9@:>=A=;;<
@ATNG8:00617:03610
GATGGTAGCGCATATCAGCGCAGCCCAGAAGATCAGGAACTCTAGAAGAATTCAGATTTTTAACACGAGAGTAAACGTAAAAAGAAGGTTTTACAAGACTCACGTTAACAATATTGCAGCAGTACGCTCACAATCGAAGCGCAGTAAGGATGGCTAGTGTAACTAGCAAGAATACCACGAAAGCAAGAAAAAGAAGTACGCTATTAACTATTAACGTACCTGTCTCTTCCGAAACGAATGAGTACGATGAGAGAGCTCTCTCTACCATCGATTCCGGATAGTCT
+
::9=;>0;;BBAABBCCBCCCCCDD=CCC@CCCCBB7;9;BBBCCC@CC?A=>?A:;;;;*;>BBDCCCDCGEE=BBBBDDD2BA@C@DDD;DBB?BCCCCEEAA>B?BB@BCC>AACBCCCCCCCBCCCCC@CCAA>ABBBBCAA>BADCC@BCCCCBAA@DDCBBB?BB=BBB?BBAAA:???<@@@@?2@C?CAAA@BBCC?B>BBBB?>:>ADDC@CDBBCCC=@=@@@9A@@=@CBBCCCA@ABBCBBBBBAAAB@B@@B@B=::AA;A=A=>@>A<<;
@ATNG8:00632:03636
GATGGTAGATATATGCACGCTCTACCAGAAGATCTGGAACTCTAGAAGAATTCAGATTTTTAACATCGAGAGTAAACGATAAAAAGAAGGTTTTTACAAAGACTCACGTTTAACAATATTGCAGCAGTACGCACACAATCGAAGCGCAGTAAGGATGGCTAGTGTAACTAGCAAGAATACCACGAAAGCTAGAAAAAGAAGTACGCTATTAACTATTAACGTACCTGTCTCTTCCGAAACGAATGGTACCATCGTCGTGTCGTGCTACCATCGATTCCGGATAGTCT
+
/;;;6?;BBB=BBBB=BBBBBBA@@>AA>:;B@AA@6905=@595@7;:7:989884<<<+=6:?;::<88:::=6833/////$//(/(/666'6///(/977576222'2.5525553999:?@CCBBBCCCBBD@DAAA?CBBA@@@?;@;@>?<@BCCCCCC?CCCCBB>@A@CCC>>>AAA=AABCBBBBB3AA>ABBBD@CCC?C?CBCC?B@AABBB@BCCBAAB?B?CBD>DCCAAB?BBB?BBBBCBBABCCDAAAABB>B>>>>B<A;A;AAAA@@?
@ATNG8:00601:03675
ATGGTAGTGTGTCTCTGAGAGTAGTACTCATTCGTTTCGGAAGAGACAGGTACGTTAATAGTTAATAGCGTACTTCTTTTTCTTGCTTTCGTGGTATTCTTGCTAGTTACACTAGCCATCCTTACTGCGCTTCGATTGTGTGCGTACTGCTGCAATATTGTTAACGTGAGTCTTGTAAAACCTTCTTTTTACGTTTACTCTCGTGTTAAAAATCTGAATTCTTCTAGAGTTCCTGATCTTCTGGGTCTCTCTCTCACGCACTACCATCGATTCCGGATAGTCT
+
---(-88:<;;;=5555559;;;;>>ABC99.9333(3<6<8>>===CC@CBB@A>B?CCCGAD@CDDCDFGBB?BCCCC5CC=@@BB=CA@@?A?BA:;:;BECCJAFFEBBCBB@BBC@D?CCCBBC;;6;;;;?BBCCCCBBCCDDCCBBCA;;;?AA=A>BBBBCCDCC>A@@@@9A?C@AAAAA0@DCCC>BBBCBBBBBB=AA@A,@@@CCAFACC@CCBBBBB@B@BAABAA<@;;;8;CDCCBBBC;;;BBCBBBE?A@B@@@>A?CACCCCA@@
@ATNG8:00601:03681
GATGGTAGGTGCACATGAGTGTATCCAGAAGATCAGGAACTCTAGAAGAATTCAGATTTTTAACACGAGTAAACGTAAAAAGAAGGTTTTACAAGACTCACGTTAACAATATTGCAGCAGTACGCACACAATCGAAGCGCAGTAAGGATGGCTAGTGTAACTAGCGAGAATACCACGAAAGCAAGAAAAAAGAAGTACGCTATTAACTATTAACGTACCTGTCTCTTCCCGAAACGAATGAGTACGTGTGCGACGTGTCTCCTAATCGATTCCGGATAGTCT
+
BCBB?BCDABAAB@@ABBDDDFCCB?BBD?CCCCCB?B=A@DDCCC?CC?B@@BB99999*;=BCCCCECDC>CCAAABB2BB?C?CCC:CBB@BCGCCGCBB@B@@@?ACC@CCAABCCCCCCCBBBCDACABA>AABACCBC@C@C999:CCBBBCC@@@@BBBBBB?BBD59999829??;999999%9A<@9:9CCBBC?C?CBBB7;7;@CBC?BDCCCCB?BC=CDD>CBB?BBBABBC@@@898AAAABBBBBB@BD?AAADD<A<A<BA>=::9
@ATNG8:00603:03667
GATGGTAGCGCATATCAGCGCAGCCCAGAAGATCAGGAACTCTAGAAGAATTCAGATTTTTAACACGAGAGTAAACGTAAAAGAAGGTTTACAAGACTCACGTTAACAATATTGCAGCAGTACGCACACAATCGAAGCGCAGTAAGGATGGCTAGTGTAACTAGCAAGAATACCACGAAAGCAAGAAAAAAGAAGTACGCTATTAACTATTAACGTACCTGTCTCTTCCGAAACGAATGAGTACTATGTAGAGCTCTATACTAATCGATTCCGGATAGTCT
+
8888.4444::?@@@@ABBBBCBCD?CCC@CCCCCC?B?BC;;;DC=AA8;5:>@;;;;;*;<@@@CCBBD9:;,:@99::-4:49.95)555.55559=;;?=B;>?;?@@=?@CCCCCBBCCCCCABBACCDC@CBBCCCBB>@:>00*0<<==?=C?BBCECD?AA????<??@@B9@?>;99:9:9%9=;<879;;<87036;377>><<:;:9=@?@@AAA?@=>>@3<00*07::=>?>==BBCBB>=<>>93338825779>7=9?7;9==?=>
@ATNG8:00612:03686
GATGTAGTGTCATATGAGAGTGTGTACTCATTCGTTTCGGAAGAGACAGGTACGTTAATAGTTAATAGCGTACTTCTTTTTCTTGCTTTCGTGGTATTCTTGCTAGTTACACTAGCCATCCTTACTGCGCTTCGATTGTGTGCGTACTGCTGCAATATTGTTAACGTGAGTCTTGTAAAACCTTCTTTTTACGTTTACTCTCGTGTTAAAAATCTGAATTCTTCTAGAGTTCCTGATCTTCTGGTCTACTACACTGTACTCTACCATCGATTCCGGATAGTCT
+
/////77;;;;;====>>?666<69555554.4444(5;7=8554:9996;9<BB5;7;55=:?8A@AB=9555.55555$44399;;)4444.5557<>:>666=C@CB@AA>00*/0:)0*/:::///<8<<<=9=;;;AA@??999=999::>>@>@?<@4:9?9990/0*//777+95>899999'9???@9>=;00////:)////$555594750/)///9;/-(/)/7///:27/5.5999>>><<==;?;9907/0)//;>::0;)0*////9/6
@ATNG8:00613:03683
GATGGTAGTCTCAGATAGTCTATAGTACTCATTCGTTTCGGAAGAGACAGGTACGTTAATAGTTAATAGCGTACTTCTTTTTCTTGCTTTCGTGGTATTCTTGCTAGTTACACTAGCCATCCTTACTGCGCTTCGATTGTGTGCGTACTGCTGCAATATTGTTAACGTGAGTCTTGTAAAACCTTCTTTTTACGTTTACTCTCGTGTTAAAAATCTGAATTCTTCTAGAGTTCCTGATCTTCTGGAGATACACATGATACTCTACCATCGATTCCGGATAGTCT
+
4?AB?BBBBBBBBCBCCBBBBCBBBB@C<;@C@A@@B?CB?C?B=BBCCC@DDDDHAB>A?59497@<<==@;?@<@ABBB2DC9;;DC=@?@C?BCDADD;:;@BCJACBBCBCBB@BBDAD@FHCEBAAA@BBDD@CDCBB@@@AABB@@@@B?@@@=@C@B?BBBBCBCCCAAAAEE;D@C?<;<;;*;A@AB=BEC;<;CCCCADDDD5BBBCD@F@CB?@@@@@;;6;?ABBBBC?BBBACBBBABBBBCBBCCCCCBCC@A999BD?C@B<>>@CB@@
@ATNG8:00615:03686
GATGGTAGTATATCGCGTCGCTATCCAGAAGATCAGGAACTCTAGAAGAATTCAGATTTTTTAACACGAGAGTAAACGTAAAAAAGAAGGTTTTACAAGACTCACGTTAACAATATTGCAGCAGTACGCACACAATCGAAGCGCAGTAAGGATGGCTAGTGTAACTAGCAAGAATACCACGAAAGCAAGAAAAAAGAAGTACGCTATTAACTATTAACGTACCTGTCTCTTCCGAAACGAATGAGTACTATAGACTATCTGAGACTACCATCGATTCCGGATAGTCT
+
55>>:CCCDCBBBCDD;:9?>A>BB=@@@;>A<9950925@@9;6B9=@?@<;;::49999#45:;<==>>>>CB9;;:99999#9:5:=???2>CA<<A<BECD@A?AADG@BBC@CCBBBCBCCBCCCBCCC@CCBB>@??>BBBB>C@CCC?BCCCCCCA?ABBCBB?BA=???:==999,8<<89999:9%9??A:9:CBCAA;@;@@BB:>:=ABBB?BCBBBBA?A?CCD>D?>;>>>@ABCCCDCCAAAB@BBB???CCBB>B=>>CC?C?C?BBCC898
@ATNG8:00616:03696
GATGGTAGATATATGCACGCTCTACCAGAAGATCAGGAACTCTAGAAGAATTCAGATTTTTAACACGAGAGTAAACGTAAAAAGAAGGTTTTACAAGACTCACGTTAACAATATTGCAGCAGTACGCACACAATCGAAGCGCAGTAAGGATGGCTAGTGTAACTAGCAAGAATACCACGAAAGCAAGAAAAAGAAGTACGCTATTAACTATTAACGTACCTGTCTCTTCCGAAACGAATGAGTACTATAGACTATCTGAGACTACCATCGATTCCGGATAGTCT
+
48@A>BBAABBCCCCBCCCFCCCCC@CCC?BBBBBB>A>BBA;::C@BB?D?A@???>=>.;=ABBBBAAA><=7;@AABBB5CC@C@BBC;BCC@BBBBBBC@@>AACCACCC?CCCBCBCCCDCCCA@@D?DCDD>BAABCBAA>B?BBB?BCCCCCAC?CCBBBB?BC@BBB;????<5?::49BBBB3BF?B999BBBBA7:7;>==5;5;?BBB?BBAA@CC@E@BBB=B??;::9AABCBBBBCB::9CCCBBBBBBCF@C999CC@C?B?BABA?99
@ATNG8:00640:03663
GATTGTGTCTCTGAGAGTAGTACTCATTCGTTTCGGAATAGACAGGTACGTTAATAGTTAATAGCGTACTTCTTTTTCTTGCTTCGTGGTATTCTTGCTAGTTACACTAGCCATCCTTACTGCGCTTCGATTGTGTGCGTACTGCTGCAATATTGTTAACGTGAGTCTTGTAAAACCTTCTTTTTACGTTTACTCTCGTGTTAAAAATCTGAATTCTTCTAGAGTTCCTGATCTTTCTGGCTAGAGCGTTGCATATATCTACCATGATTCCGGATAGTCT
+
ABB:66ACDCCBBB@@@CDCCCCBBCB=A;;;0;C>C?;;;@@@B6999593;2;///)/)///:/3333-38888$//38//(///4.34<7<=8;@<=<@=B?>>BB=B>BCC?C?A??76///(/978397:8//.55.22522262668455/5/222585222422266&2+2.5::::*588:A3;<=55/5/..(....$..22:6=588385558661733------'.371577;986--(---2275999:>7;:77707;A;753....
@ATNG8:00641:03665
GATGGTAGGCGACATACATACGCGCCAGAAGATCAGGAACTCTAGAAGAATTCAGATTTTTAACACGAGAGTAAACGTAAAAAGAAGGTTTTACAAGACTCACGTTAACAATATTGCAGCAGTACGCACACAATCGAAGCGCAGTAAGGATGGCTAGTGTAACTAGCAAGAATACCACGAAAGCAAGAAAAAGAAGTACGCTATTAACTATTAACGTACCTGTCTCTTCCGAAACGAATGAGTACGATGAGAGAGCTCTCTCTACCATCGATTCCGGATAGTCT
+
<=AC855:3444:445=<<:?>:958:;;5;=99966;?@BB;?=;6;<*0)/:;99999(999=B>>@?655>,5955555$99499>>>2C99::CBB@@BAB>B@CC?AAB?BBBBCBCBBBBABBECCACBBB@EGCBBB@@5<5;;;4;ABBCCBC@BCCBBB?AA;@AA=AABAA9@::39?>>@.@A=AABCC?;;=*0*0:@86;7/7;DD@BBDDBBB?B?;;;9:BB?@@@?CBCCC>>?CB?@@BCCAC??;AA?A>>=>>=A<@588>>=;;
@ATNG8:00642:03662
GATGGTAGGACGAGCGTCTGAGAGGTACTCATTCGTTTCGGAAGAGACAGGTACGTTAATAGTTAATAGCGTACTTCTTTTTCTTGCTTTCGTGGTATTCTTGCTAGTTACACTAGCCATCCTTACTGCGCTTCGATTGTGTGCGTACTGCTGCAATATTGTTAACGTGAGTCTTGTAAAACCTTCTTTTTACGTTTACTCTCGTGTTAAAATTCTGAATTCTTCTAGAGTTCCTGTCTTCTGGCGCGTATGTATGTCGCCTAATCGATTCCGGATAGTCT
+
EDDC=AAC?CCCBA@ABBBBCCCC?BCCCCBB?B???:?C?C?CCCCCCA=BBDCC>B=BCCC?D?CCCCBBBCE@BBBBB1BB?CCCC>CCBB?BFFBCC@CBBCCC@CCCCCBCC?CCC@C?DDCCBBBB@CCCC?CBBBBBBBCCCCCA@@C?BAC?CC?B?BCCCCBBBCADCCCC;DAF?CCCBB2BBBBC>CCCCFCCBBB>AAA9A=ABBB@B@BC@CCCCBBB@CAAAABA@BBB?BDBCCCCCBCBBBBBD>BB=ABBBD@A>A=BAAA777
@ATNG8:00643:03693
GATGGAGACACGTGTGCTCTCTCGTACTCATTCGTTTCGGAAGAGACAGGTACGTTAATAGTTAATAGCGTACTTCTTTTTCTTGCTTCGTGGTATTCTTGCTAGTTACACTAGCCATCCTTACTGCGCTTCGATTGTGTGCGTACTGCTGCAATATTGTTAACGTGAGTCTTGTAAAACCTTCTTTTTACGTTTACTCTCGTGTTAAAAATCTGAATTCTTCTAGAGTTCCTGATCTTCTGGACAGAGTGTGCAGATACTACCATCGATTCCGGATTAGTCT
+
99AC?AAA@?@DAB;66;;<<B@BAAABBDC@DBBC?FKACADA@@BAA496;;>5:34444.45;;;AABBBB@BBBBB1A?<?8827?=@=AA@;99499>?BB=BBDC:::D?>>><>=@@??A;8816<<<6>==@?=>==:::?=;;;<@@@=>>:=<?==>>=>=B;>>??>2?6;7;BBBB/BA===1;888=<=;::7:DDD/;=<9;5:7=>065>A@88689>AA>>>:==A>DAAA>>>98888;:::<<<<9===@@A;?8=8;;5;A>;7
@ATNG8:00608:03714
GATGGTAGTGTCGATATGAGAGTGTGTACTCATTCGTTTCGGAAGAGACAGGTACGTTAATAGTTAATAGCGTACTTCTTTTCTTGTCTTTCTGTGGTATTCTTGCTAGTTACACTAGCCATCCTTACTGCGCTTCGATTGTGTGCGTACTGCTGCAATATTGTTAACGTGAGTCTTGTAAAACCTTCTTTTTACGTTTACTCTCGTGTTAAAAATCTGAATTCTTCTAGAGTTCCTGATCTTCTGGTAGAGCGTGCATATATCTACCATCGATTCCGGATAGTCT
+
/9679<9<<<<0/////599:9999;:555953-///919:)/)/787744.495958;5;BAA=@=BB;56<:;<45555&5<4555>@4566?<8<=B;>>9BBBCAB@BCCIKHBB?BCD@C@BCCCBBBDADECC@@@@BCBBBCCCCCCFCCABBB@CC@D?BBBBA@AAB>@@CCC:B@B=?????,>@>??9@AA@@@ABBB;AAAA,AAA@A=B?@A?ACCDCBB@C@CBCCBB@BCC@CCCCCA@AABBBBBBB@A@A@A000EE=A<@@CBAAA;;
@ATNG8:00612:03714
GATGGTAGAGAGAGCTCTCTCATCGTACTCATTCGTTTCGGAAGAGACAGGTACGTTAATAGTTAATAGCGTACTTCTTTTTCTTGCTTTCGTGGTATTCTTGCTAGTTACACTAGCCATCCTTACTGCTGCTTCGATTGTGTGCGTACTGCTGCAATATTGTTAACGTGAGTCTTGTAAAACCTTCTTTTACGTTTACTCTCGTTTAAAAATCTGAATTCTTCTTAGAGTTCCTGATCTCTGGGTGCCTACAGTCTTCTCTGACATCGATTCCGATAGTCT
+
3:<<?CCCA@@A<44455555599:956<<BC@ABJJ>CC@G@CB==@=>,0/://)/)44447<7<@ACABA<<9=BCCC1436;888.7=771730*/:)////660668898886322282555:/....266//(//.5556>9975555//)/5327:*/*///;9::?>168878(76=07777(5:9::2858666222'2777'62226299>>=::7:@>==<@:<88;//////(/6819;9::55/49:9///5589@DE<?7::</////
@ATNG8:00616:03716
GTTGGTAGAGAGACTGTAGCGCACCCAGAAGATCAGGAACTCTAGAAGAATTCAGATTTTTAACACGAGAGTAAACGTAAAAAGAAGGTTTTACAAGACTCACGTTAACAATATTGCAGCAGTACGCACACAATCGAAGCGCAGTAAGGATGGCTAGTGTAACTAGCAAGAATACCACGAAAGCAAGAAAAAAGAAGTTACGCTATTAACTATTAACGTACCTGTCTCTTCCGAAACGAATGAGTACTATGTAGAGCTCTATACTAATCGATTCCGGATAGTCT
+
==?C@CBBCCBDBC;9;DCCCBCCMIGCC@CCBBCC=@=ABB@@AF@CC@C?CCBBABBC3B>AABCBAAB??>5=>9;;;:':?:<:@??2CBA>ABAB@==00-/7;;7?=?<;?AABABBDCAAACCBBABBBC?BAACCDDC?D@CBC@CCFCCA@@@AAADDB@CC?AAB?A@@@@;>>>8?@@@AA'>A;9:49?A?@A@=B<AA==:==@ACCB?BCCCBBC@C>AAB=BCB=??BBBBABDCCCBBBBA>=>;;;??>;?>>BB<A<?<===?888
@ATNG8:00619:03732
GATGGTAGTGTCAGTGCGCGTCGTCCAGAAGATCAGGAACTCTAGAAGAATTCAGATTTTTAACACGAGAGTAAACGTAAAAAGAAGGTTTTACAAGACTCACGTTAACAATATTGCAGCAGTACGCACACAATCGAAGCGCAGTAAGGATGGCTAGTGTAACTAGCAAGAATACCACGAAAGCAAGAAAAAAGAAGTACGCTATTAACTATTAACGTACCTTTCTCTTCCGAAACGAATGAGTACACACTCTCATATGACACTATCGATTCCGGATAGTCT
+
:<@@>A>BCCCBCCCBC?CDCGGCCACGCFCCIC;;8:;@@C@AAC@BB?B@CBBBBBCA2A??@@DDECCCBB>BABBAAA0AA=@<AAB7ACF@CGGFDCCCC@C@BB@DDC@CCCCCDCCCAAACA@@C@EBCB@AAAABB??<@?A;;:;BBCDBBB@@A@CBB@A@<:::4::BDA;9:93::::::%9>:=988>9=>><?=?A=>:=;?9@AB?CB=BB??=??AAC@BBA?BBBGCCBAAABAAABBBBBBBAAA?CADCBB?>=B@B??A@@@
@ATNG8:00620:03747
GATGGTAGCTCGCTGATGATATCTCCAGAAGATCAGGAACTCTAGAAGAATTCAGATTTTTAACACGAGAGTAAACGTAAAAAGAAGGTTTTACAAGACTCACGTTAACAATATTGCAGCAGTACGCACACAATCGAAGCGCAGTAAGGATGGCTAGTGTAACTAGCAAGAATACCACGAAAGCAAGAAAAAGAAGTACGCTATTAACTTTTAACGTACCTGTCTCTTCCGAAACGAATGAGTACGAGAGAGCACACGTGTCTATCGATTCCGGATAGTCT
+
AAAD@CDDDBBBDCDBBBCCCCCCC@CCJ?CCCCBB>B@BBBBCBB?BB?B?BBDCCCBB3C@CC@@?BAAACD>BABBCCC5BC?C@BBB<BCCAJAABCCDCB@BACB?BCC@CCCBBBCCCCCDDCBBB@DBBB<@@BBBBBA>B?CBB@BBCBBBBB@BBBBBB?CC@BBB>AAAAA9:9:>@@@A@2AB?BAAAF>==B=B:;;;;/;:>>>>@8=8//7//(/(///(.57179;:<;;;;<;=>=<@AAAAC?????AAABB<A;>;>@@@;;;
@ATNG8:00625:03729
GATAGCACGAGTCACTCATATCCAGAAGATCAGGAACTCTAGAAGAATTCAGATTTTTAACACGAGAGTAAACGTAAAAAGAAGGTTTTACAAGACTCACGTTAACAATATTGCAGCAGTACGCACACAATCGAAGCGCAGTAAGGATGGCTAGTGTAACTAGCAAGAATACCACGAAAGCAAGAAAAAAGAAGTACGCTATTAACTATTAACGTACCTGTCTCTTCCGAAACGAATGAGTACGAGAGTCAGAGCAGGCTACCATCGATTCCGGATAGTCT
+
;<AACCCAABDDBBC;65599A<=AB@BBAB;;9;@CCFCCCC?BB>A=ABBAAAAA0@<@@@@@@BBABD;@??>===,=>995>>>7?>?@CCCCCA@@@=A=;;7:A@<ACCCC;;;BCBBBC@@@=A@@A=@BAAA@??9<;@00,0@@@@@@?=?AAABB?9:4:A@<?@><<37774337777$8><>@@AB>::<8<8;>@>9@:88;BB@;:9CB<A>B>@AA;@@@699@@AB??????@@B@>>>?B?BBCA=@///669@9@0::=>@??
@ATNG8:00638:03733
GATGGTAGTGTCAGTGCGCGTCGTCCAGAAGATCAGGAACTCTAGAAGAATTCAGATTTTTAACACGAGAGTAAACGTAAAAAGAAGGTTTTACAAGACTCACGTTAACAATATTGCAGCAGTACGCACACAATCGAAGCGCAGTAAGGATGGCTAGTGTAACTAGCAAGAATACCACGAAAGCATGAAAAAGAAGTACGCTATTAACTATTAACGTACCTGTCTCTTCCGAAACGAATGAGTACTACTCTCAGAGACACACTACCTTCGATTCCGGATAGTCT
+
@CBA<@;95@=@@==@955955555.5955555;99.9.59@696C:?:7?:9:8<?>>?.?9@AB???AA@@@8>=?=>>>0>>;>29::*:@B=BCBBCBB@@=@=BB?CBC?C@@@@ACCICHFBCB@@<@@<;7;;;:AAAB?B@C@@>@A@@ACCB@CBBBBB@BB@>@?@BABBB<BABBA@AAA1???BCBAAABBB:>:=>?A7;7;ACCB@CDBBABB@D?AAD>DBB<??BCCBB???FBBBBBAA@AB?:;;=>9=;>???=A:=:=<<<///
@ATNG8:00640:03745
GATGGTAGCATCATGCATATCTCACCAGAAGATCAGGAACTCTAGAAGAATTCAGATTTTTAACACGAGAGTAAACGTAAAAAGAAGGTTTTACAAGACTCACGTTAACAATATTGCAGCAGTACGCACACAATCGAAGCGCAGTAAGGATGGCTAGTGTAACTAGCAAGAATACCACGAAAGCAAGAAAAAAGAAGTACGCTATTAACTATTAACGTACCTGTCTCTTCCAAAGAATGAGTACCTCTCAGGCGCTCGTCCTACCATCGATTCCGGATAGTCT
+
4::<?EBBADAA@AAADCCCCCCCD?@@BADCEBA@@B@DBA;;5>9::6>???@AABBB1A>AAAABFBBCBB=99<@?@@1AB@D=AAA;ADGACBCCCCC;;;;@CC@DBB@BBCBA@@CFCIHCBBBB@BBBB?BABBBCCB?D@DBB@BCCCCCCC@@??AAA@CC@BBB<??999,8=>;>@@@@@&>A=:999DCC@@<@7;:??6:7;BCBB?BBA@@@C?D=AA;@@;@?AAABC@CEBBBB?B???BBCB?BCB@>>>>>>=A<A=A@@@>>>
@ATNG8:00645:03746
GATGGTAGCATCATGCATATCTCACCAGAAGATCAGGAACTCTAGAAGAATTCAGATTTTTAACACGAGAGTAAACGTAAAAAGAAGGTTTTACAAGACTCACGTTAACAATATTGCAGCAGTACGCACACAATCGAAGCGCAGTAAGGATGGCTAGTGTAACTAGCAAGAATACCACGAAAGCAAGAAAAAGAAGTACGCTATTAACTATTAACGTACCTGTCTCTTCCGAAACGAATGAGTACGATGAGATCTCGTGTGCTAATCGATTCCGGATAGTCT
+
<=CB@CCBBCBBBAAABBBCCCCCC@BBB?BBBAAB<A=@??CCEC@CC?C?BBC>?=>>,=:>?AACEBBCCC8???====0@A=A@CCC;CCC@C:;:JDCBB@B?BC?CBB@BBCCDBBBCCFGECBCC?CCAB>@@@@CCBC>C?B@@>@CCCBAAB@CBBAAB?BC@BBB<?>BBC>B>>8<<<<=.?A?B?>?B>;;B:=:=@??<?<@@CCC@BCBCBBC?B?:997:CD?CAABCECAA>>>BBCCBBA>>8898C=BAA??<?=B7:;=?;;;
@ATNG8:00625:03790
GATGGTAGCGCATATCAGCGCAGCCCAGAAGATCAGGAACTCTAGAAGAATTCAGATTTTTAACACGAGAGTAAACGTAAAAAGAAGGTTTTACAAGACTCACGTTAACAATATTGCAGCAGTACGCACACAATCGAAGCGCAGTAAGGATGGCTAGTGTAACTAGCAAGAATACCACGAAAGCAAGAAAAAGAAGTACGCTATTAACTATTAACGTACCTGTCTCTTCCGAAACGAATGAGTACCTCTCAGACGCTCGTCCTACCATCGATTCCGGATAGTCT
+
88:8355544@??9;;:::==556=/55<5::55:929.5=:949>5:<7@><;?;;;;;';9@B>AACCCCCC.:999999$9:5<?@@@2;<<<@A<A@@DB?:=@BB?BCB:==<<@@@>>ABBABFFEACCCC@B;;;D:::;=;@9949A@@CDBB@BDCCCC@A@<@::3999::,:98:?@AAA3@@>?789AABCC?B?BBBB?B?>@BBB?BBBBBBB?B=@@B6?;;5;><<?@A=ACBABBBBBBCCCAA=@0.+..---/(/482<;888:8
@ATNG8:00627:03775
GATGTAGGCGTGTGAGAGTCTGCCCAGAAGATCAGGAACTCTAGAAGAATTCAGATTTTTAACACTTAGAGTAAACGTAAAAAGAAAGGTTTTACAAGACTCACGTTAACAATATTGCAGCAGTACGCACACAATCGAAGCGCAGTAAGGATGGCTAGTGTAACTAGCAAGAATACCACGAAAGCAAGAAAAAATAGTACGCTATTAACTATTAACGTACCTGTCTCTTCCGAAACGAATGAGTAACTGCGTCTCACTCTCGCCTACCATCGATTCCGGATAGTCT
+
-786<8=6=AB@??AA@@?=9444)49939=;B@A9A599>??@B=99268?@@???>?,>;@A:919==????8????><<,778(7/778&7386;88888=BC>B?@D:>>@8;<BAAA;;;A>>>>>AB=A@@?;@@AB:;9<6;7;;?;?AA@AB:97:AA@BB>BB?BBC@BBCCC>B@=:000000%//0/0/:>3332717;>=8?>@8997;>?AA@@@4807=>899939@=<7707>ABCBCC@=::9;:;;/6571778:AA<A<C?BA><777
@ATNG8:00634:03789
GATGGTAGCAGACGTGACAGAGCGCCAGAAGATCAGGAACTCTAGAAGAATTCAGATTTTTAACACGAGAGTAAACGTAAAAAGAAGGTTTTACAAGACTCACGTTAACAATATTGCAGCAGTACGCACACAATCGAAGCGCAGTAAGGATGGCTAGTGTAACTAGCAAGAATACCACGAAAGCAAGAAAAAGAAGTACGCTATTAACTATTAACGTACCTGTCTCTTCCGAAACGAATGAGTACGATGAGATCTCGTGTGCTACCTTCGATTCCGGATAGTCT
+
;>DD?BAAACCCCCCDBBBABBBCC@CCC@BCCCCC?C?BBCCCBB?BB@C@B@@@@@@A2B@BDC?CBBB@@@8>=9:;:;*;A<B<AAA7ADJ@CCDCDCCBC@D@BB>BCD?BBBBCBBBBBBEFCC@@??CBB?BBCCBB@A<A?CA@?BCCCCCCC?AA@@@A?CC?CAB?BBA@@;???=BBBCB3BC?D?>>CDDDC8=8?@CE8;7;ACCC?BBBCAAB>A>AGE>DBB????BBCBBBAAAAABB><<@@887=>>:?4::=>:>>D<@?AA=>=
@ATNG8:00641:03765
GATGGTAGGCGTGTGAGAGTCTGCCCAGAAGATCAGGAACTCTAGAAGAATTCAGATTTTTAACACGAGAGTAAACGTAAAAAGAAGGTTTTACAAGACTCACGTTAACAATATTGCAGCAGTACGCACACAATCGAAGCGCAGTAAGGATGGCTAGTGTAACTAGCAAGAATACCACGAAAGCAAGAAAAAGAAGTACGACTATTAACTATTAACGTACCTGTCTCTTCCGAAACGAATGAGTACGATGAGAGAGCTCTCTCTACCATCGATTCCGGATAGTCT
+
:CDD?ABB?CC@@BBBBBBAAA@@A6?DC@BC:;;IAC?BBCCBBB;@@=@?AAA@@?@?,@>AAA@??BCBBB;A@:::9:(:93839::+9>A>ABBBBBBBB?B@B=:>>>688>>>>AAAA>>>=<<C;??>>7;;?<:<66.8:=?A?BAAABBCD?CCCC?@;@B>CCC?@?>=<6?7839CCAC38838>==888??B<@<@???=B=A<::;<AAAA???:>:>@D;@BB?@>>@000000>@B==>@@>>>@@AA@@<@@@@@?=B=@=<==>:;;
@ATNG8:00649:03779
ATGGTAGTGTCATATGAGAGTGTGTCTCATTCGTTTCGGAAGAGACAGGTACGTTAATAGTTAATAGCGTACTTCTTTTTCTTGCTTTCGTGGTATTCTTGCTAGTTACACTAGCCATCCTTACTGCGCTTCGATTGTGTGCGTACTGCTGCAATATTGTTAACGTGAGTCTTGTAAAACCTTCTTTTTACGTTTACTCTCGTGTTAAAAATCTGAATTCTTCTAGAGTTCCTGATCTTCTGGGTCTCTCTCTCACGCACTACCATCGATTCCGGATAGTCT
+
---(--:<@?>::<595==666>>@;;>=;5:333(38-4.445===C<<<<;;;?=B>BB>B?CAAAAABDC?A@@@A,@B<956>4<<<<8<<>8>><999BBB@BEECABCEIFDD?B@BCBBABAA<ABCC@CCDCCCCCCCCCCBBBB@BBC@BB@B@CCCCBCBAA>@;;;;.;@C@@@@@@0A;;;G>GBBCBBCCBC?CCCB0BBBAB9@;00+0@B@BBB@B?BBBCCD@CCCC?DEGBBBCCDBBBECBAA@@<@@AAAA=A?B>BBBDCBB
@ATNG8:00602:03833
GATGGTAGCTCTGCTCTGACTCTCGTACTCATTCGTTTCGGAAGAGACAGGTACGTTAATAGTTAATAGCGTACTTCTTTTTCTTGCTTTCGTGTTTATTCTTGCTAGTTACACTAGCCCCTTACTGCGCTTCGATTGTGTGCGTACTGCTGCAATATTGTTAACGTGAGTCTTGTAAAACCTTCTTTTTACGTTTACTCTCGTGTTAAAAATCTGATTCTTCTAGAGTTCCTGATCTTCTGGCGCTCTGTCACGTCTGCTACCATCGCAATTGCCTAGTCT
+
4<5505<<AB>CBA<BABABBCHHGFCBBC;;2;?=:3<@?B@CA;:;BA=@EBCB?A?AFGGAJBCAAACCBBC=:;;;;*4>8>ABD;;999::,9=99@=<B;;;A<@B=>CECBBB:B>BBAAAABB?ABBB>AAEFBBBCA@AAAAA::8;BB?DC=@=@ACBBBBBA5;;;;;.;4;5;;;;;*;CBBC:;;CBBB;;9>3=9==,=>?;>A<BB?BCA@A88489==9<::6/0/8<<<AA>>>>><<0000/0447?==:=929066:=C>BBB
@ATNG8:00610:03833
GATGGTAGCGAGCGAGTGTGTATACCAGAAGATCAGGAACTCTAGAAGAATTCAGATTTTTAACACGAGAGTAAACGTAAAAAGAAGGTTTTACAAGACTCACGTTAACAATATTGCAGCAGTACGCACACAATCGAAGCGCAGTAAGGATGGCTAGTGTAACTAGCAAGAATACCACGAAAGCAAGAAAAAGAAGTACGCTATTAACTATTAACGTACCTGTCTCTTCCGAAACGAATGAGTACTACTCTCAGAGACACACTACCATCGACCTCTAGAAGTCT
+
9AAA?BBBBCBBBBDBBBBCCBB@C?CEE?CBBBCC?D?BBCCCCC?AA>A>B@@@????1@@CCECCCCBBBB6@B99999';?=@5999&9@>:>DCCCCCCB?C@CC?BBC?CABBBCCCCBBBBBCCCBCCBB?BBBBCCCD?C?CCB?BCCCCCBA=BCCCBA=BD@BBB<>?BBA9>7717;;<=.=A?C>?>CAA@B@B?BBBB?B>>ABBB@CCCCCCE@B@BBC>CCC?CCAABBBBBA@??ABABB@@===CAAB?BBBB@=:=?AAAA;A888
@ATNG8:00620:03820
ATGGTAGGACGAGCGTCTGAGAGGTACTCATTCGTTTCGGAAGAGACAGGTACGTTAATAGTTAATAGCGTACTTCTTTTTCTTGCTTTCGTGGTATTCTTGCTAGTTACACTAGCCATCCTTACTGCGCTTCGATTGTGTGCGTACTGCTGCAATATTGTTAACGTGAGTCTTGTAAAACCTTCTTTTTACGTTTACTCTCGTGTTAAAAATCTGAATTCTTCTAGAGTTCCTGATCTTCTGGTATACACACTCGCTCGCTACCATCGATTCCGGATAGTCT
+
///)///)4444438:::;;<:><?CCCCCL@DA@@>@C?BACCCCDBC@BCDDF?D?CCCC@C@CCCCCCBCB=>>>>>0>A?@@AC=BCBB?CBB>BB=@AAABC@CCCCCCCC@CCC@D@CCCBCBBB@BBBB?CBBAA@AABBBBBBBAC@DCC?BB?B?CCCCBBBCB=@::;:.;>C;AAAAA,@CABB>CBBBBCCAAA@BKII3CBBBF?A>AD?BBBBBBB@D@AAACCE@BAC@CDDDCBBBCCAAABBBDBBB?BBBAAA<?<??BABCB;:
@ATNG8:00645:03812
GATGTAGCACGAGTCACTCATATCCAGAAGATCAGGAACTCTAGAAGAATTCAGATTTTTAACACGAGAGTAAACGTAAAAGAAGGTTTTACAAGACTCACGTTAACAATATTGCAGCAGTACGCACACAATCGAAGCGCAGTAAGGATGGCTAGTGTAACTAGCAAGAATACCACGAAAGCAAGAAAAATAAGTACGCTATTAACTATTAACGTACCTGTCTCTTCCGAAACGAATGAGTACGATGAGAGAGCTCTCTCGTACCATCGATTCCGGATAGTCT
+
9:<<8/95><;55==555;8::9505@A69;B@;;494>>B995915;;@<??>99::;$45::;C<<@=;;@9>>;999&4;7;.555&955.6>>;<@BBB@D@DC@BBB@BBCDDCCCICCBBCHED?B@A@<@AB@AAAA?C>A;;29994;::97?>>?BB?B=>BB=7?:8<818:;8>BCCC1==:<?>:>8388(.)....2738;;;;9<<544<:-3-333(3886=====BBBB@AABBAA55578;/////.(..3335.5.506755222
@ATNG8:00646:03826
GATGGTAGTGTCAGTATGAGAGTGTGTACTCATTCGTTTCGGAAGAGACAGGTACGTTAATAGTTAATAGCGTACTTCTTTTCTTGTCTTTCTGTGGTATTCTTGCTAGTTACACTAGCCATCCTTACTGCGCTTCGATTGTGTGCGTACTGCTGCAATATTGTTAACGTGAGTCTTGTAAAACCTTCTTTTTACGTTTACTCTCGTGTTAAAAATCTGAATTCTTCTAGAGTTCCTTATCTTCTGGTCTACTACACTGTACTCTACCATCGATTCCGGATAGTCT
+
----(--666/////9979;;655;<6566?=;8<444(4<5;.544::55.55555495::55.5.5;<<====A95555&4:5<9:9;30///;+//;7;<8<<@>>@=@AAACBBB?B@@=@@DCCCABBHACCDD@BBCCCCBBBBBBB@@@C?AAB@;;8;?BBCBEFB@A?BBBBB:B@DACDELE5@ABAB7;;AABBCBCC=ABAB0BBBBC@C?BBADCCCA@@?BAB@BB@@=@BC@C<<;BBAABHCECCBDIFCC=@@;;;@<@5;7;BBBB;;
@ATNG8:00651:03237
GATGGTAGTGTCATATGAGAGTGTGTACTCATTCGTTTCGGAAGAGACAGGTACGTTAATAGTTAATAGCGTACTTCTTTTTCTTGCTTTCGTGGTATTCTTGCTAGTTACACTAGCCATCCTTACTGCGCTTCGATTGTGTGCGTACTGCTGCAATATTGTTAACGTGAGTCTTGTAAAACCTTCTTTTTATGTTTACTCTCGTGTTAAAAATCTGAATTCTTCTAGAGTTCCTGATCTTCTGGAGATACACATGATACTCTACATCGATTCCGGATAGTCT
+
/688*//8:945=956?CBCCAAABB@@;549.4:::2<=4926@BBCB><>CCCDAE@AAA@AJACBBB;;;BB699ABB1BD@EBBB=BBBA=A::4:95;ABCCC@AAAEHIAB>BDC=@?AC@>000A=A==@?@@BBBCCCBBBBBBCCCADCD@CFAD@DBCDBCECB@BBBBB:B?BADDDDD5AADDD>AABCB;;;CC5<<<<*;BBCDAD@CC@CCCBBA@?A@CCBCDE@DBB?BBBBAAABB;;;@@@BCBBADCBB@@;?9=;>=@B:99
@ATNG8:00654:03200
GATGGTAGCAGACGTGACAGAGCGCCAGAAGATCAGGAACTCTAGAAGAATTCAGATTTTTAACACGAGAGTAAACGTAAAAAGAAGGTTTTACAAGACTCACGTTAACAATATTGCAGCAGTACGCACACAATCGAAGCGCAGTAAGGATGGCTAGTGTAACTAGCAAGAATACCACGAAAGCAAGAAAAAAGAAGTACGCTATTAACTATTAACGTACCTGTCTCTTCCGAAACGAATGAGTACGATGAGAGAGCTCTCTCTACCATCGATTCCGGATAGTCT
+
6999<@@BBBCBBBAB969?CBCCG?ACKGIBCB@@>A>ABA@@?C?BB?A?@A::8CCC2B?BBBABBBBBBD<@?@>999(9>9=5@@@9@AB?B<;;CCBCC@C@DEADCC>@@CBDBBBCBBCBBBCC@CCAA>@BAACC??<@?B@@>ACCCBBCD?BBCBBB?AA?ACF@CC?>?8;;;8@@@@AA(AB?F>?>B@@@@0607;<;+/+/<AAA@EDBBBCB?A???@9?::89DDEBAAACCCCBBBBA?====>>>>><@;;;??=A=D<@@@A>>>
@ATNG8:00658:03225
GATGGTAGTCTCAGATAGTCTATAGTACTCATTCGTTTCGGTAAGAGACAGGTACGTTAATAGTTAATAGCGTACTTCTTTTTCTTGTCTTTCTGTGGTATTCTTGCTAGTTACACTAGCCATCCTTACTGCGCTTCGATTGTGTGCGTACTGCTGCAATATTGTTAACGTGAGTCTTGTAAAACCTTCTTTTACGTTTACTCTCGTGTTAAAATCTGAATTCTTCTAGAGTTCCTGATCTTCTGGGTGTATCAGCGAGTATCCTACCATCGATTCCGGATAGTCT
+
/9//)////8::44445599;=>666><69994445:1:<.445444;;55.5955547277//)/277/5655;;65////$/;5/////(///88.33828869999<;4;?9===5526?=7<796656:<=9666C?CCE999<<666?;==59.594.49.4.5:::>=@>>9=9999*9.555595*4;<=?7;;?;@@999>2999*5995516=@<=<996==@9C;996<==255;;)5666><===<;9<;//)///)/5559;5;7<7<56666>
@ATNG8:00654:03275
TATGGTAGCTCTGCTCTGACTCTCGTACTCATTCGTTTCGGAAGAGACAGGTACGTTAATAGTTAATAGCGTACTTCTTTTTCTTGCTTTCGTGGTATTCTTGCTAGTTACACTAGCCATCCTTACTGCGCTTCGATTGTGTGCGTACTGCTGCAATATTGTTAACGTGAGTCTTGTAAAACCTTCTTTTTACGTTTACTCTCGTGTTAAATATCTGAATTCTTCTAGAGTTCCTGATCTTCTGGTGAGATATGCATGATGCTACCATCGATTCCGGATAGTCT
+
BBBB@BABA@?@BC@@ABBBBBBBDCCCCCDD@CCDC=CD=A?ABCBCCB@BBCBC@C@CC@?9@?BBCBBBBAA=;;;;;)8>;@ADD<BACB@BCB?BB8;;9A@B@BEDFCCCB@CCC?B@BBCCBCAA;ABBB?BCCCCCCCCCCCCBCBC@CCC@CC?C@CBBBBBBCB?B@@@@7@>B;;;:::*:DCCD>CBBBBB;;;C@CC?CCCDCCB?B@FE@@@AAA@C@E@CBBBCB>BAC@CCBBACCCDECCCCC@@@AB?B;<;CC@C?B@B??BD;;
@ATNG8:00659:03281
GATTAGCGCGACGAGCGTAGACCCAGAAGATCAGGAACTCTAGAAGAATTCAGATTTTTAACACGAGAGTAAACGTAAAAAGAAGGTTTTACAAGACTCACGTTAACAATATTGCAGCAGTACGCACACAATCGAAGCGCAGTAAGGATGGCTAGTGTAACTAGCAAGAATACCACGAAAGCAAGAAAAAAGAAGTACGCTATTAACTATTAACGTACCTGTCTCTTCCGAAACGAATGAGTACTATGTAGAGCTCTATACTACCATCGATTCCGGATAGTCT
+
BBC@CBBBACCCCBBBBBDBBBD>DCC?CCCCAA=A>AABBDCC?CC>A?BBCAAAAA1?>BBBBBBBBAAA;DCCCCBB1BB?B@CDC:CCFBCABBCBBBA?B@BD?CBC>AA@ABCCCDDCCCBBBC@CCBB?BABBBB@A>B@DBA?ABBDAAAA?AAABA@?BB?879;??@@@9@>>;::9999%9@;=888AAB@A<@<@?@@:>:=ACAA>ACBBBCC?C?ACC>BBB?BBBBBCC@@?BBBD???AAA@@>>>@@<@DA>>>;A<A<@@@B888
@ATNG8:00659:03296
GATGGTATCTCTGCTCTGACTCTCGTACTCATTCGTTTCGGAAGAGACAGGTACGTTAATAGTTAATAGCGTACTTCTTTTTCTTGCTTTCTGTGGTATTCTTGCTAGTTACACTAGCCATCCTTACTGCGCTTCGATTGTGTGCGTACTGCTGCAATATTGTTAACGTGATTCTTGTAAAACCTTCTTTTACGTTTACTCTCGTGTTAAAAATCTGAATTCTTCTAGAGTTCCTGATCTTCTGGGCAGACCTCACACGCCTACCATCGATTCCGGATAGTCT
+
:@@@-//5:==>@;?=====;;<C>>>;;;;;5:<<<4;;8<5:669=AC4::@;<7<9B@@@6;7:@<@<==>>:=@@CC0:93444;0445:;385505=49:==;<8;665>>;;7;=<0629B@<966;7?@@@<@@?969;;;<@@=969B<@5605=8<7;;?@B@<@@459@@?4?:?;99::-9?@AD:A=>000000>*0000$99955.5599.55<<<=@<@:==>>==8=:;;3;<:>?:??@@??BD?==8+/////;5<8947338998
@ATNG8:00661:03264
GATGGTAGCATCATGCATATCTCACCAGAAGATCAGGAACTCTAGAAGAATTCAGATTTTTAACACGAGAGTAAACGTAAAAAGAAGGTTTTACAAGACTCACGTTAACAATATTGCAGCAGTACGCACACAATCGAAGCGCAGTAAGGATGGCTAGTGTAACTAGCAAGAATATCACGAAAGCAAGAAAAAGAAGTACGCTATTAACTATTAACGTACCTGTCTCTTCCGAAACGAATGAGTACCTCTCAGACGCTCGTCCTACCATCGATTCCGGATAGTCT
+
5<BA@BBCAABDCBCBDCCCCCCAA=BAA=ABBBCB?B?CCCBCCD<??@C?:98;;?>>+=6:@BBBBCCCCC>??@CDDD2BC@B=@@@9@BC?@AACCBC@@=@@BB@BCCACCBBCBBBCDCCCBBBD@CCCC?BBCAAAAA=A>A@@>ACCCCCCC>BABBBB@BB>BBBCCCEEC=@@@>@@@@@0@B?@??BCABAC=A?ABAB>@>@BCBB@ACCCBCC?C?CCA:CCD?A>>>BCD@AABBBBBABCBA@??>???8:666?=;?<@<@AA?>>;
@ATNG8:00653:03366
GATAGAGAGAGCTCTCTCATCGTACTCATTCGTTTCGGAAGAGACAGGTACGTTAATAGTTAATAGCGTACTTCTTTTTCTTGCTTTCGTGGTATTCTTGCTAGTTACACTAGCCATCCTTACTGCGCTTCGATTGTGTGCGTACTGCTGCAATATTGTTAACGTGAGTCTTGTAAAACCTTCTTTTTACGTTTACTCTCGTGTTAAAATCTGAATTCTTCTAGAGTTCCTGATCTTCTGGGTGCGCTACAGTCTCTCTACCATCGACTTCCGGATAGTCT
+
;;<:?>?A9:4<555;;==;;@:45455569;;;8;>1626<<=<<<9===B=;>;666=5:5;::>=44597;;@AA3BA<A733,3BA?<A??:=>6::>ACC@CAAACCCC?BBB=<8<<<>??=>:<=<=188?>?>?>>>>=;755;:>AA=BA7;8;>A?>>>>>7;:>EF6B<A:==CBC/;;<AF8=>@===?:::1988)5=;;@;@;9929:97<794:=B???BB::///*///<==;;;>???>==963-3------0606078<=<;=
@ATNG8:00658:03399
GATGTAGTGTCATATGAGAGTGTGTCTCATTCGTTTCGGAAGAGACAGGTACGTTAATAGTTAATAGCGTACTTCTTTTTCTTGCTTTCGTGGTATTCTTGCTAGTTACACTAGCCATCCTTACTGCGCTTCGATTGTGTGCGTACTGCTGCAATATTGTTAACGTGAGTCTTGTAAAACCTTCTTTTTACGTTTACTCTCGTGTTAAAAATCTGAATTCTTCTAGAGTTCCTGATCTTCTGGACGACGCGCACTGACACTACCATCGATTCCGGATAGTCT
+
3334;;ACCBBA666;;<=;;666555954-4=>A=BB@>:<<A<@AB795;9:5<6;@BB=@=AFA=95559.55555$5;5:<@@8<;<@;>>=8=C899?@BB?BECBBECC?BBC@C@CCCCCD;;;;DCE@B@AABAAACCDBCBDBB>BAA=AB?B@CBBBBCBCC@BBBDC;C<@5;;;;;*;AAAB;@BBCDBBBCC=BBBB2BAAAFAIACEFBBC;;;DAD@CBCCCC?BBC@CC;;;ABBBFHDCBCBCCBC@BCCCCB?B@C@CBBCCAA
@ATNG8:00663:03385
GATGGTAGCTCGCTGATGATATCTCCAGAAGATCAGGAACTCTAGAAGAATTCAGATTTTTAACACGAGAGTAAACGTAAAAAGAAGGTTTTACAAGACTCACGTTAACAATATTGCAGCAGTACGCACACAATCGAAGCGCAGTAAGGATGGCTAGTGTAACTAGCAAGAATACCACGAAAGCAAGAAAAAGAAGTACGCTATTAACTATTAACGTACCTGTCTCTTCCGAAACGAATGAGTACTATAGACTATCTGAGACTACCATCGATTCCGGATAGTCT
+
8BCC?BBBBB=ABCCCBBBBBBCCEFGEG@DBBBA@=@?ABB<<:C@DD@D@;:9AAEHE3C>AA@884?>;;;3;;>?>>>)9;598>>@7@ADACABBCBBBB@B@CC@CBB?BBCCCBBBBCCDCCCBC@CBBB?BA@AACAA<@=B;::;BBBBCBC@CDDCBB@??<?FD=@A:9:,8==;99:::(9B?CCBBCCE@@7;7;>>>5;5;=AAA?BCAAACC@C@BBB>ABB?::9@@@ABCCCCBBBBDCCCABBBABB@C>??CC@C?B?BBBB:::
@ATNG8:00660:03419
GATGGTAGCTCTGCTCTGACTCTCGTACTCATTCGTTTCGGAAGAGACAGGTACGTTAATAGTTAATAGCGTACTTCTTTTTTCTTGCTTTCGTGGTATTCTTGCTAGTTACACTAGCCATCCTTACTGCGCTTCGATTGTGTGCGTACTGCTGCAATATTGTTAACGTGAGTCTTGTAAAACCTTCTTTTTACGTTTACTCTCGTGTTAAAAATCTGAATTCTTCTAGAGTTCCTGATCTTCTGGGTGCGCTACAGTCTCTCTACCATCGATTCCGGATAGTCTT
+
;BBC?ABB@@;;;6=@@CCBCCGGCCBBCCCC@C>>>6>A<B?BBCCCCCBFEBAA=B>BBBB@GAGFCECBA@A>;;;;;;%;?=??AA<<<<<6A;;:;C<?@BBBCADCDICGCB?BCC@C@CCCCBBBC?BBBB>AADCCBBBBBAACCCCC?CCC@CC?B@B@AAB@AAB?BCCDC<C@CBDCFFF5ECBBB<BAAABBBBBA<@@@@0@AABC?B?BB?BBBCBBC@F@AAACBC=A@BA<ACBBCCCCCCBBBCBBBCC?B@@ABB?B@C@CCC@><:)
@ATNG8:00662:03435
GATGGTAGTGCGTGAGAGAGAGACCAGAAGATCAGGAACTCTAGAAGAATTCAGATTTTTAACACGAGAGTAAACGTAAAAAGAAGGTTTACAAGACTCACGTTAACAATATTGCAGCAGTACGCACACAATCGAAGCGCAGTAAGGATGGCTAGTGTAACTAGCAAGGATACCACGAAAGCAAGAAAAAGAATTACGCTATTAACTATTAACGTACCTGTCTCTTCCGAAACGAATGAATACTATAGACTATCTGAGACTACCATCGATTCCGGATAGTCT
+
/::;<@@@B?;:<<<@AAA@B@00*/774:.////6:7<;/66=<5::7=889444;;='8-33333;<;8>?5=>44444$4:5:.55)5;;6<@<@;9://)/3//)/:<5:;;;@ABBBBBCBBB:;4:=>=;@<>::@00*08=0926>>>C>>B;CBB888=?583?;444>==3<::<??AA?.;=882;;;8855,2,2278+2,259=96:4548::-3-38:2:<A<?<>187=>=>>>==>>>?>>><756<:55///6537374;565757
@ATNG8:00650:03473
GATGGTAGCGCATATCAGCGCAGCCCAGAAGATCAGGAACTCTAGAAGAATTCAGATTTTTAACACGAGAGTAAACGTAAAAAGAAGGTTTTACAAGACTCACGTTAACAATATTGCAGCAGTACGCACACAATCGAAGCGCAGTAAGGATGGCTAGTGTAACTAGCAAGAATACCACGAAAAGCAAGAAAAAGAAGTACGCTATTAACTATTAACGTACCTGTCTCTTCCGAAACGAATAGTACCTCTCAGACGCTCGTCCTACCATCGATTCCGGATAGTCT
+
<B??>A;9;CBBBB@@@BBDCCCBC=BAB@BCCCBB>B?BACCDCC@BB?B@??@;;:::*;>BCBBCGCCCDD>CBCBBBB2@@=@4;;;*;BB?DBBBCCC;98;@CC@CCC?CCBBCDBBBBBCBCBCD@CCBB?BBCDCCCC?C?CAA?BGCCCCDC@BBBBBC?CA?ABC=??8888*8<<8<<<<>.?A>C???BCCCC>A>BBCC?@=<ACCB@CCCBBBC@C?:99,:::4:AAABB?BCCCCCCABBBBBCC>BBB>B??@@D<A<@;??>A@:;
@ATNG8:00661:03543
GATGTGTGTATACCAGAAGATCAGGAACTCTAGAAGAATTCAGATTTTTAACACGAGAGTAAACGTAAAAAGAAGGTTTTACAAGAACTCACTGTTAACAATATTGCAGCAGTACGCACACAATCAGAAGCGCAGTAAGGATGGCTAGTGTAACTAGCAAGAAATACCACGAAAGCAAGAAAAAGAAGTACGACTATTAACTATTAACGTACCTGTCTCTTCCGAAACGAATGTAGTAACCTCTCATGACGCTCGTCCTACCCATCGATTCCGGATAGTCT
+
33;8:565:4459.5595:9555<.5.5555;<=9=>;B7:9;44444$5499<;;;><@@@:@<<<<;;(/0*/)///&//:555.599955593:5<=8555255:;<4559=::444<>;>0//93//59;5567<255=8:44/////39:7644.//0(///)///::3:;<755555$55.5<=<555:44.48::;<04.44494.4:;;333-3-38918//)////7//)/)/554455999::<99949555)5::;<>:=:?:<;99///
@ATNG8:00655:03567
GATGGTAGTAGTACACTAGTCATACCAGAAGATCAGGAACTCTAGAAGAATTCAGATTTTTAACACGAGAGTAAACGTAAAAAGAAGGTTTTACAAGACTCACGTTAACAATATTGCAGCAGTACGCACACAATCGAAGCGCAGTAAGGATGGCTAGTGTAACTAGCAAGAATACCACGAAAGCAAGAAAAAGAAGTACGCTATTAACTATTAACGTACCTGTCTCTTCCGAAACGAATGAGTACACACTCTCATATGACACTATCGATTCCGGATAGTCT
+
9:<<9<;@;<A=A=@>>>====>>C9=AB=@@AA@@<@?BBAAAAF=AB?B?ACA<<;;;*<<@@@BAAAB:;;099;4444$4;7;7<<<0@BA>BB:;:CCCC?B>AA=BBB@CDBBB;::BBBCBBBCC?BD;;8;B;9;@@@:@=@@@;?A;:;@@B@@??BAA>AA<?@B?CA87713::7==BBA1<?;?@A>>><AB=E7;;=<:>:;;@AA>ABBBBBB?C>BBA9@99499AACCBBBABBCCA>;<>B:99ECBBB>?==B>B?BBB@;;@
@ATNG8:00653:03617
GATGGTAGTGTCATATGAGAGTGTGTACTCATTCGTTTCGGAAGAGACGGGTACGTTAATAGTTAATAGCGTACTTCTTTTCTTGCTTTTCGTGGTATTCTTGCTAGTTACACTAGCCATCCTTACTGCGCTTCGATTGTGTGCGTACTGCTGCAATATTGTTTAACGTGAGTCTTGTAAAACCTTTCTTTTTACGTTTAACTCTTCGTGTTTAAAAATCTGAATTCTTACTAGAGTTCCTGATCTTCTGGTCTACTACACTGTACTCTACCATGATTCCGGACTAGTCT
+
----(--6688;;5655599;99<<555555949888(335:345/99;:399///3939:>>8@<@CC>>>;9@5;;;;.44394444&4955.555.4<9===@@A=@543;;5555==6A6;=?773796=:<<8888===:;77?=6777745252555'509=A8888>?055ACA.=27909;9;9,56::;)/(////(/9=<<=3=<<:.:888>9>=@@<@===<<;;8<175;;5637AA<A@@@@=<<<=>==>>?===?6;;:>;59596///66669
@ATNG8:00657:03649
GATGGTAGCTATACGTATATCTATGTACTCATTCGTTTCGGAAGAGACAGGTACGTTAATAGTTAATAGCGTACTTCTTTTTCTTGCTTTTCGTGGTATTCTTGCTAGTTACACTAGCCATCCTTACTGCGCTTCGATTGTGTGCGTACTGCTGCAATATTGTTAACGTGAGTCTTGTAAAACCTTCTTTTTACGTTTACTCTCGTGTTAAAAATCTGAATTCTTCTAGAGTTCCTGATCTTCTGGGATGTGTGCGCAGTGCCTACCATCGATTCCGGATAGTCT
+
4<<<?BCBA<<CC@A<@??CCDDA;<;;>=:;2;ACB>BC@C?996B>@B<B>BBB?B?BB@A?B>AAA<;<<;A=AABAB2A?:@:::9&8?@@6:9A<AA@BBAA9939>A?ABBB?BBC@C:8887759:5:=?@<?@?BCB<==@@>>==<<9:8866707<@?@AA@@@B<>>?>=-=0818<AAA/AA==@6::;///===@<@@@@/@;;;B<B=AF=CDACCCC=B;@@@BA@<=99919///9=;:;:A@@@>6;<@79///<;06067;>@@<;;
@ATNG8:00661:03617
GATGTAGTATCTGCACACTCTGTCCAGAAGATCAGGAACTCTAGAAGAATTCAGATTTTTAACACGAGAGTAAACGTAAAAAGAAGGTTTTACAAGACTCACGTTAACAATATTGCAGCAGTACGCACACAATCGAAGCGCAGTAAGGATTGCTAGTGTAACTAGCAAGAATACCACGAAAGCAAGAAAAAGAAGTACGCTATTAACTATTAACGTACCTGTCTCTTCCGAAACGAATGAGTACACATCGTCGTGTCGTGCTACCATCGATTCCGGATAGTCT
+
---755888;:?>;==<<<<<=6616<<8<AA@BC?B>BAAAA@@=@C@C@D@??BAAA1A7???00/?:99=36794444$9A>B5;:;&5=<<ABABBBB9;8;@BC@CDDAGCCBBCBBDCCCCCCAA>@@@A?BA@?@BAAAD?BB?BAABAA@@@<9998?A:>=?BBB>B<<88/833,3;;;;+<=6??7778588,202:=>595:;>;;7;<:>6;=+0+/<>8;??:=:444=====@B;BBBBBBBBBABBC?<?///?>5>+50398;888
@ATNG8:00663:03631
GATGGTAGCTATACGTATATCTATGTACTCATTCGTTTCGGAAGAGACAGGTACGTTAATAGTTAATAGACGTACTTCTTTTTCTTAGCTTTCTGTGGTTATTCTTGCTAGTTACACTAGCCATCCTTACTGCGCTTCGATTGTGTGCGTACTGCTGCAATATTGTTAACGTGAGTCTCGTAAGACCTTCTTTTTAACGTTTACTCTCGTGTTAAAAATCTGAATTCTTCTAGAGTTCCTGATCTTCTGGGATGTGTGCGCAGTGCCTACCATCGATTCCGGATAGTCT
+
34<<7<AB@:;=;;;=>=>>>><666999>==:@BBC?CFA@?995;;995;<<<@:D8:66=0/+/8---8---835;:;:,:8,33333(366//(/(/946616>==//(.63.2255/5>=9>:8567777949;>>:<>A??=A???A>>;;:A4755;>>9>:@@@?????@@BBC<?@@=A188<<<(/+/:>>6766///99<;-7787(888::9@;AA=??????B<@<@?>>>?:999<19////77>>??@>>>=AAA<>>>>AA;?:=:=??C;;;
@ATNG8:00660:03683
GATGGTAGCAGACGTGACAGAGCGCCAGAAGATCAGGAACTCTAGAAGAATTCAGATTTTTAACACGAGAGTAAACGTAAAAAGAAGGTTTTACAAGACTCACGTTAACAATATTGCAGCAGTACGCACACAATCGAAGCGCAGTAAGGATGGCTAGTGTAACTAGCAAGAATACCACGAAAGCAAGAAAAAAGAAGTACGCTATTAACTATTAACGTACCTGTCTCTTCCGAAACGAATGAGTACGATGAGAGAGCTCTCTCTACCATCGATTCCGGATAGTCT
+
/;<<;<;BDBBCAB=CC=B=BB@AA=@BB>BBB;;92:44>:<@AB>;@@C?BA@?===@.??BC999BBBBBD>BBAAAAB5AC>C5;;;*;BB=BDBCDHECC@CA@@>ACC?BACBBBDCCCCCC9:9?=@???;@ABA@@??<@?BBB?BCCDDCCB?ABBCCB?A@;?>?;>@:::,7778>>?@@@(@@?B98:B>@@D<A;>=?>1818>B@@=@AAB???=@=???9?BA>BBAAACABA???99:BB?=;;;==;;67;///6559593<<87878
@ATNG8:00661:03692
GATGGTAGAGTGAGCTCTCTCATCGTACTCATTCGTTTCGGAAGAGACAGGTACGTTAATAGTTAATAGCGTACTTCTTTTTCTTGCTTTCGTGGTATTTCTTGCTTAGTTACACTAGCCATCCTTACTGCGCTTCGATTGTGTGCGTACTGCTGCAATATTGTTAACGTGAGTCTTGTAAAACCTTCTTTTTACGTTTACTCTCGTGTTAAAAATCTGAATTCTTCTAGAGTTCCTGATCTTCTGGCGCGTATGTATGTCGCCTACCATGATTCGGATAGTCT
+
4=5525:>CD<;6CC>566;;;@@B@669>AA?ACCG?CB@BAFCBAAB@7:6=;;3:655:>9>9;:B=BA>:>6<<<<<(33387;?7?BAA3:787*7<8<77.3AA;B>>>BABB@875:<8<B>>>???=@CAA<>>?><<<==>==<877>8<<<;?A9=:<::9><=<<9==ADD5@5858:DDE/?????9????AA===@;<<<<,<///>9=7@@<A@@?>>><A<@@@@@A<>::5:==>>>??>>>>>::;:==<7966--)-,025,-.54
@ATNG8:00663:03699
GATGGTAGTCTCAGATAGTCTATAGTACTCATTCGTTTCGGAAGAGACAGGTACGTTAATAGTTAATAGCGTACTTCTTTTTCTTGTCTTTCTGTGGTATTCTTGCTAGTTACACTAGCCATCCTTACTGCGCTTCGATTGTGTGCGTACTGCTGCAATATTGTTAACGTGAGTCTTGTAAAACCTTCTTTTTACGTTACTCTCGTGTTAAAAATCTGAATTCTTCTAGAGTTCCTGATCTTCTGGTATGACTAGTGTACTACTACCATCGATTCCGGATAGTCT
+
--55066>BB@?;;;;=;;<<@@>A@>>666=8::;=:@@7;7;;=9;?@=@A@A@<@>@?;;59.5:9;;555<399::9'9@:900@@90000=:;?@7;>8<88<>A@CCCBBBCB@CCC@C?CCCCBBBC@CCCD?BCCBBBCCCCCCCBBBCABAB=BDAG@BAAABCEFD@BBBEC;B?A>;;;;;*:@;;6;ABBBCDBBBACFCC5A;;;C@C?CB;;;CBBBB?B@BCBBBC@BCD?CCCCBBBBDFFCBCBCCCCC@CABACE>A?B@CCDCBAA
@ATNG8:00032:05787
GATGGTAGCTATACGTATATCTATGTACTCATTCGTTTCGGAAGAGACAGGTACGTTAATAGTTAATAGCGTACTTCTTTTTCTTGCTTTCGTGGTATTCTTGCTAGTTACACTAGCCATCCTTACTGCGCTTCGATTGTGTGCGTACTGCTGCAATATTGTTAACGTGAGTCTTGTAAAACCTTCTTTTTACGTTTACTCTCGTGTTAAAAATCTGAATTCTTCTAGAGTTCCTGATCTTCTGGGATGTGTGCGCAGTGCCTACCATCGATTCCGGATAGTCT
+
9;;<?B@BACBCCBBCBCDEEDF;66;9>>:;6;BCC=CD@C@CHDCCCCAIDGBB@C@CBCCAC?CBCDCCD>B9CC>>>+CB=ABBC>BBBA>AAA=@@=@?@@??<@BBBDCCC?CCC?A?BBBBBB>><>???<@@BA@AA@@AA@@>>==:=>><AA<?;>>@@@BBBA<>7888)89=9>>BBB/A@@??:@>>>C@@@>>:>>=>/>889>;>;@B7;;BGA@@=@;??CBBB;<===66///<<<?@@>>>AA<@@@<?;::9;5;;?;?@@A998
@ATNG8:00033:05806
GATGGTAGCGCACACATAGATACAGTACTCATTCGTTTCGGAAGAGACAGGTACGTTAATAGTTAATAGCGTACTTCTTTTTCTTGCTTTCGTGGTATTCTTGCTAGTTACACTAGCCATCCTTACTGCGCTTCGATTGTGTGCGTACTGCTGCAATATTGTTAACGTGAGTCTTGTAAAACCTTCTCTTTACGTTTACTCTCGTGTTAAAAATCTGAATTCTTCTAGAGTTCCTGATCTTCTGGCTCTCGTAGACAGATACTACCTTCGATTCCGGATAGTCT
+
ABBC@CB@:5944449=;;@==>CCFCCB@9;19@@A;BB@B>??@AAAB=@:A95.555555.69AAA<;555949;>??+??;>>>?4>@;945@=900+/09<<><???>>>>?7;@@?B@CDED;:00+0000+0@AACB;;:::9;=<>?7?==699=A;@?;:<;;9>;>9999*929.6<<=>399659)9??>@999@@=@@@@0@999=;;;AC>BBBBBBB?B@BAA@@A?BBB>AA;<;CCBBBBBA@@?CB@@=@?A@@@?A?A=A??@;:;
@ATNG8:00041:05784
GATGTTAGTGATACAGATCAGACACCAGAAGATCAGGAACTCTAGAAGAATTCAGATTTTTACACGAGAGTAAACGTAAAAAGAAGGTTTTACAAGACTCACGTTAACAATATTGCAGCAGTACGCACACAATCGAAGCGCAGTAAGGATGGCTAGTGTAACTAGCAAGAATACCACGAAAGCAAGAAAAAGAAGTACGCTATTAACTATTAACGTACCTGTCTCTTCCGAAACGAATGAGTACGATGAGATCTCGTGTGCTACCATCGATTCCGGATAGTCT
+
;;?@??ACCCCCCCCAABCCCCCCC?CCCABCCBBB@C@CCCBDBB?AC?C@DCBAA???2ACABBBBBCBB@9@@::;;;);@<;@?@@2@CC?BBBBCCCCC@C?BB?BCC?BBBCCCCCBBBCCCCCC@CBBB?BCCBCDCC?C@C@@??CFCCCBA?BBBCCB?BB@BBC>@?CCC>??=999999(9@>C@?>DDCCC?B?BBAA;>;>>B@@>@BCCBAAAD?CDD>BBB?CCBCCBBAAACBBBBB>>>BB::;=??;@>>>@D<@<@;??AB>??
@ATNG8:00046:05767
GATGGTAGAGAGAGCTCTCTCATCGTACTCATTCTTTTCGGAAGAGACAGGTACGTTAATAGTTAATAGCGTACTTCTTTTTCTTGCTTTCGTGGTATTCTTGCTAGTTACACTAGCCATCCTTACTGCGCTTCGATTGTGTGCGTACTGCTGCAATATTGTTAACGTGAGTCTTGTAAAACCTTTCTTTTTACGTTTACTCTTCGTGTTTAAAAATCTGAATTCTTACTAGAGTTCCTGATCTTCTGGCGTCTCTGTCACGGTCTGCTACCATCGATTCCGGATAGTCT
+
9>?@<@>A@A;;:>944555=>??CBABAABB?A@@@9AC@C?CCCCCA@>ABBBD@C?AAAB?B:69BBBBB@B===99=$949:@>@6@00/)///)5=9=;?;;@;?@BBBBAA>ACB?B?AA@?????=AA??>?AACCCAAA@BAA@@>>2857067066;<=?>>>>>888A@=+:/86(68889,9:::@-/..77277;255)/>>>,=///7385@@:>>???A:9594:9999:4:6666///9667/----(-5.22855.259>:>4>;C;8722222
@ATNG8:00049:05785
GATGGTAGTGATACAGATCAGACACCAGAAGATCAGGAACTCTAGAGAATTCAGATTTTTAACACGAGAGTATACGTAAAAAGAAGGTTTTACAAGACTCACGTTAACAATATTGCAGCAGTACGCACACAATCGAAGCGCAGTAAGGATGGCTAGTGTAACTAGCAAGAATACCACGAAAGCAAGAAAAAGAAGTACGCTATTAACTATTAACGTACCTGTCTCTTCCGAAACGAATGAGTACGATGAGAGAGCTCTCTCTACCATCGATTCCGGATAGTCT
+
;;??;<<?CCCCCBBBC@A@FEECC@BBB@CCCCBB@CABCBCCCCAA?B?BBB::9::$84><>CBACAABB>>;89999'9;<;3445/3>;7=BBB@@B999:AKE?DBD?ABBBEAAABBCCCCBCC@BBAA=@BCBCDCD@CACBB@BCCCDBBB@CCCCCC@AA=A::6:???A<??>:<=???1?D@EAAACBBBB?B@BBBB?B?B>CCC@CC@@@@@@D@CCC>DED@A?@?DBBBC?@>BBBBBCBBBBBB@?@;@??;CA;@7;7;??B;;;
@ATNG8:00017:05820
GATGGTAGCGAGCGAGTGTGTATACCAGAAGATCAGGAACTCTAGAAGAATTCAGATTTTAACACGAGAGTAAACGTAAAAGAAGGTTTACAAGACTCACGTTAACAATATTGCAGCAGTACGCACACAATCGAAGCGCAGTAAGGATGGCTAGTGTAACTAGCAAGAATACCACGAAAGCAAGAAAAAGAAGTACGCTATTAACTATTAACGTACCTGTCTCTTCCGAAACGAATGAGTACTACTCTCAGAGACACACTACCATCGACGAATAGAAGTCT
+
4<=;:?;@CBBBBBCCACBBCCCBB@BCCACCCCCC@C?CCCCCA@=??<?=?ABCCDD;I@CCCCB@@A:;;,9@>>:?+99.4.55)5:A=@;9;B>A00+0:<<;=AC?BCBBCBBBCCCDBCCCE?BABBACBDCCCCC@DADCC@BBBCCDDC@CCCCCC@BB>@@??BBBCC>A@@<::9:9(9A<A?@?BBA@@:?9<=9939:=ABBB@CCCECBB?B@BCF=CCC@CCBBBABBCBBB??@FBBBCCDCAABC?BBBB@??B??;;@=C=>>
@ATNG8:00022:05856
GATGGTAGGTGCACATGAGTGTATCCAGAAGATCAGGAACTCTAGAAGAATTCAGATTTTTAACACGAGAGTAAACGTAAAAAGAAGGTTTTACAAGACTCACGTTAACAATATTGCAGCAGTACGCACACAATCGAAGCGCAGTAAGGATGGCTAGTGTAACTAGCAAGAATACCACGAAAGCAAGAAAAAGAAGTACGCTATTAACTATTAACGTACCTGTCTCTTCCGAAACGAATGAGTACGAGAGTCAGAGCAGAGCTACCATCGTAATTGCGAAGTCT
+
?BAA>ACC@@@@BA@ABCCDBBBCC@CCD@BAAC;:8;8;;DEDBB?@@=@?BBCCCCCC5C?BBB@;;;ECIFIDCAA@@@,AA>B?BBB7BBB@CDCDDBCCC?C@AA?@DD?CAABBBBDBBBCAAABB=BAAA>BBCCCCCC@C@CBC@BBCCBCBAADCCC??;:959@A=ABCCC>???<?CCDC3CC?BBABCCCBB?A?BCCA=A;A?CBA>AA@@@BB>A>AAA;A;;6:??BBBAA@@?BBBBBBBBBBBBAA??:?:99AC?B?CCCC@CAA@
@ATNG8:00032:05840
GATGGTAGGAGACACGTCGCACACGTACTCATTCGTTTCGGAATGAGACAGGTACGTTAATTAGTTAATAGCGTACTTCTTTTTCTTAGCTTTTCTGTGGTATTCTTGCTAGTTTACACTAGCCATCCTTACTGCGCTTCAATTGTGTAGCGTACTGCTGCAATATTGTTAACGTGAGTCTTGTAAAACCTTCTTTTTTACGTTTAACTCTCGTGTTTAAAAATCTTGAATTCTTCTAGAGTTCCTGATACTTCTGGTATACACACTCGCTCGCTACCATCGATTCCGGATAGTCT
+
4:==;@@@<@@956==<>>>C??;;=<<<<=?:C@==58:*.*------//27>;997@*0)0/739288:55<<;;8;;;;:$33-337777+3337:288=6<>8<>;>399(399555993:=>9>9;888;9:?<>>=B=B66///=<7;<>AAB?>>=>995//*/7<:>;;7<99357999.97:1555555$55559.61678:555975-7>;>.?@A=BB7;6;>::;;=??><@7::><9<@<8664,,,,,,6668888:;98888688888:5::=:=AA@???
@ATNG8:00045:05811
GATGGTAGCGCATATCAGCGCAGCCCAGAAGATCAGGAACTCTAGAAGAATTCAGATTTTTAACACGAGAGTAAACGTAAAAAGAAGGTTTTACAAGACTCACGTTAACAATATTGCAGCAGTACGCACACAATCGAAGCGCAGTAAGGATGGCTAGTGTAACTAGCAAGTATACCACGAAAGCAAGAAAAAGAAGTACGCTATTAACTATTAACGTACCTGTCTCTTCCGAAACGAATGAGTACTGCGTCTCACTCTCGCCTACCATCGATTCCGGATAGTCT
+
:=<@?C;55::@ABCEDDD:9;DDE?CDC@BBBCAC?A?BBBBBBC?BB:;6;BC;;;;;*;>BCCCIMCCBB@9@B:::::*;?=?5:99&9@<8=;6;CCCA@<@>@@>@CCACCCCCBBBCBCBCCCDEABBAA?ABBDBBBC@B?CCC@CCCCBBBC@CCCBBB@A@ACBB999CCC=A99189999(9@>BAAABBBBB@D?DDBB?B?C@B@@<@@BBBBB@D?CCD>CAA?@@CDBBBACCCC@@@DCCCBACD@CAB>@:;:AB?A?BABBCCB:;
@ATNG8:00019:05908
GATGGTAGTGCGTGAGAGAGAGACCCAGAAGATCAGGAACTCTAGAAGAATTCAGATTTTTTAACACGAGAGTAAACGTAAAAAGAAGGTTTTTTACAAGACTCACGTTAACAATATTGCAGCAGTACGCACACAATCGAAGCGCAGTAAGGATGGCTAGTGTAACTAGCAAGAATACCACGAAAGCAAGAAAAAAGAAGTACGCTATTAACTATTAACGTACCTGTCTCTTCCGAAACGAATGAGTATGTGTGACGTACGTGAGCTACATCGATTCCGGATAGTCT
+
BBCC?CCCCCBBBBBCCDDBBBCCC=CDD?DDBCCG?B?ACCCCBB@CC>@=?BB;;;;;;$3><CBAAAAAAAC<A>9;;::)9@=A2;;;;;%;?B=B@AACFFA@=A>AB?BBB@BDBBBBDCDCCCECBBB@CB??<@AACCCBB?C@DBB?BBBEBCBB?CCBBCC@BB@::9=@@??<5=::39>>@@A(AA?C:7:CB@@@000/9>>+/,/?B@@>@BAAA??;@>?@@<?CB@CCCBCCBDBAAABBBBBBBBBBBBCBBBABABB?B?B?@@??000
@ATNG8:00021:05900
GATGGTAGGCGACATACATACGCGCCAGAAGATCAGGAACTCATAGAAGAATTCAGATTTTTAACACGAGAGTAAACGTAAAAAGAAGGTTTTACAAGACTCACGTTAACAATATTGCAGCAGTACGCACACAATCGAAGCGCAGTAAGGATGGCTAGTGTAACTAGCAAGAATACCACGAAAGCAAGAAAAAGAAGTACGCTATTAACTATTAAACGTACCTGTCTCTTCCGAAACGAATGAGTACAGAGAGTACGATATGTCTACCATCGATTCCGGATAGTCT
+
3334.48838<444444555=44450544:>9995/)/)/////79;7:=7;7;>>@>@@@+=8<>;555;;?>?7:0//:::(//,/6<@@/;6625<<@??>@B>B=AA?9874:8;;@<<=<<<;;<<<>9><55033389:;=9>:>>>;A=555:CC=BBBB@@<;=5777/78;;<3<==577333$3815556666983952229266/66:550554<566<?@ACC=??;9:99:====??777A@@@@A@@AAAA@><=?::9?2918:9952225
@ATNG8:00025:05903
GATGGTAGAGAGAGCTCTCTCATCGTACTCATTCGTTTCGGAAGAGACAGGTACGTTAATAGTTAATAGCGTACTTCTTTTTCTTGCTTTCGTGGTATTCTTGCTAGTTACTCTAGCCATCCTTACTGCGCTTCGATTGTGTGCGTACTGCTGCAATATTGTTAACGTGAGTCTTGTAAAACCTTCTTTTTACGTTTACTCTCGTGTTAAAAATCTGAATTCTTCTAGAGTTCCTGATCTTCTGGGATGTGTGCGCAGTGCCTACCATCGTTCTCCTTAAGTCT
+
BAAA?BBCBCCDCCCABBCCDCBCBAA@CA::9:BCC>BB@CACCCDDCB@BCBAA?C?BBCC?B@BBEBBAB@?:==;<;'<8289:9(3:;>8BBA=AA7::?BBC?CCBB@@AD@C??<@@BBBBBB>>:=C@@<>>>A::;=B;;;??;;:7;;A<AB<A=A@@@@;:;A;??CCD5E:=5:6:::+88333(--3---63.2+2777(2228:5;5551599><<<<A7=>>988/--;949---<//8@?<<>@@<@BC===;;::=>A=D>H:><;;
@ATNG8:00026:05906
GATGGTAGCGCATATCAGCGCAGCCCAGAAGATCAGGAACTCTAGAAGAATTCAGATTTTTAACACGAGAGTAAACGTAAAAAGAAGGTTTTACAAGACTCACGTTAACAATATTGCAGCAGTACGCACACAATCGAAGCGCAGTAAGGATGGCTAGTGTAACTAGCAAGAATACCACGAAGCAAGAAAAAGAAGTACGCTATTAACTATTAACGTACCTGTCTCTTCCGAAACGAATGAGTACCTCTCAGACGCTCGTCCTACCATCGATTCCGGATAGTCT
+
:;;<;<0//:;AACCCBCC@@@BBC>BECAGBCBDB@CACCCBBCC@BC@D?B@@BDFEE2CACDCCCCBBBBA9@B;;;;;);@>?5999&5>:5<@<ACCCDF=@=@@=@BB?BCCCCCCC@A@BBBCCC@CCCC@BCEEECAA>B@BBB@BCCCDCCB@BCBCBC?CC@CCD=??A@?>9:3::9:9(9@?BBBBBBB??>?>@@AD;?9?@BAA>BBAABBC?C?CCC>CCC@AA@ABBE@@@@BBC??>B@@@>>8>>>398>>>?=?=A=@@@@A@@
@ATNG8:00035:05891
GATGGTAGTGCGTGAGAGAGAGACCCAGAAGATCAGGAACTCTAGAAGAATTCAGATTTTTAACACGAGAGTAAACGTAAAAAGAAGGTTTTACAAGACTCACGTTAACAATATTGCAGCAGTACGCACACAATCGAAGCGCAGTAAGGATGGCTAGTGTAACTAGCAAGAATACCACGAAAGCAAGAAAAAGAAGTACGCTATTAACTATTAACGTACCTGTCTCTTCCGAAACGAATGAGTACACATCGTCGTGTCGTGCTACCATCGATTCCGGATAGTCT
+
/66718?@@@@A5;5;:==A>A;95)5;98==<666496;55;;49:54056::9;9<<<'>4=555::<;9??6<>44444$99894:;;&9DD?CBBBCCCBEAC@BB?BCC@CCBBBBBBCCCCC:::B?ABBB?BBBAABCC?B@BAA>@CBBCD;;::BBDGFABB>AA@;@A@BA=A??<?AAAA2AA>AABBDCCB@7;5:=:9/817>BAA?BCAAABB@EACCB=BBB?BBDBBBBBBBBBBCAABCBBBA@@A@A>BAAABD?C@C?DKEA@??
@ATNG8:00017:05915
GATGGTAGGCGAGAGTGAGACGCAGTACTCATTCGTTTCGGAATGAGACAGGTACGTTAATAGTTAATAGACGTACTTCTTTTTCTTGCTTTTCTGTGGTATTCTTGCTAGTTTACACTAGCCATCCTTACTGCGCTTCGATTGTGTGCGTACTGCTGCAATATTGTTAACAGTGAGTCTTGTAAAACCTTCTTTTTACGTTACACTCTCGTGTTAAAAATCTGAATTCTTCTAGAGTTCCTGATCTTCTGGTCTACGCTCGTCGTCGCCTACCATCGATTCCGGATAGTCT
+
--88066<088444444:::;;;;99=>:5596;=>A255.5.55559955.5;7//)/)///85:28854449333437777'3;6;3333&33377,733,3;68;;=;>=3;:657522-2::1716557:7882887;7;>>A;A8:777779:::152237906/-,,,,,,,44055666+63>685>>>)8899*//6565;@975:+5252$5799917.5717=<AA@A<A<@898>?5;;;5;==AAA;;;BBA===--)--,(,,,/;;59595?BB>>8:
@ATNG8:00018:05928
GTTGGTAGATACTCGCTGATACACCCAGAAGATCAGGAACTCTAGAAGAATTCAGATTTTTAACACGAGAGTAAACGTAAAAAGAAGGTTTTACAAGACTCACGTTAACAATATTGCAGCAGTACGCACACAATCGAAGCGCAGTAAGGATGGCTAGTGTAACTAGCAAGAATACCACGAAAGCAAGAAAAAAGAAGTACGCTATTAAACTATTAACGTACCTGTCTCTTCCGAAACGAATGAGTACATAGATATACGTATAGCTACCATCGATTCCGGATAGTCT
+
:;@C=<<A>?;@AABBBECCCCAAA<ABB>BBBBBA=A8;;A@CCC?BB?A>@B@99999)7;=AABBCCBBBB=??AAAAB5BC?C6;;;.;;<>CACAA@B00,0;>>:>0:79CCCCCCHC;;9BBA994:@@@<@ABABC@@=A@EED@CCCCCCDC?CDCB@?;:939=;8<<77723888337777$8757;8;<;;8-)--'-4--(-(-688:8=;666//)/(/99297718=CBBA@ABBBBCCD=>>@@@A777??;>;;;88183:4;=>>;;;
@ATNG8:00025:05935
GATGGTAGAGAGAGCTCTCTCATCGTACTCATTCGTTTGGAAGAGACAGGTACGTTAATAGTTAATAGCGTACTTCTTTTTCTTGCTTTCGTGGTATTCTTGCTAGTTACACTAGCCATCCTTACTGCGCTTCGATTGTGTGCGTACTGCTGCAATATTGTTAACGTGAGTCTTGTAAAACCTTCTTTTTACGTTTACTCTCGTGTTAAAAATCTGAATTCTTCTAGAGTTCCTGATCTTCTGGCGCGTATGTATGTCGCCTACCATCGATTCCGGATAGTCT
+
BBBB?BCBACBBBCB;;:BBCCEEEBBCDCCBABBBD?H@B?BCCCCCC>BBCCB@C@CCCD@C>@@BBCCBC?<99979'9>@DAAA=ADCC?B??<?C=??@?AB>BAAABBCC?BBB?B?BD?A==>>=AAAA:==@@@@AAAABAA>==?<==<<::4::=BCAA@@AD=B;:;;1;=B:==CDD/AA???:?ABAAAA==<18888(8<===:>=AA<@@AC;;:=B=A@AAAA<@>@=AA???@@@AAACC@@>;@@@699::@A=A=D<>>>>>>@
@ATNG8:00026:05917
GATGGTAGTATCTGCACACTCTGTCCAGAAGATCAGGAACTCTAGAAGAATTCAGATTTTTAACATCGAGAGTAAACGTAAAAAGAAGGTTTTACAAGACTCACGTTAACAATATTGCAGCAGTACGCACACAATCGAAGCGCAGTAAGGATGGCTAGTGTAACTAGCAAGAATACCACGAAAGCAAGAAAAAGAAGTACGCTATTAACTATTAACGTACCTGTCTCTTCCGAAACGAATGAGTACACATCGTCGTGTCGTGCTACCATCGATTCCGGATAGTCT
+
//9;6;A=@@CCB=CC?;;;====@<===;666<9@5;49@@:;9@;>=59:9;994:::':59733;:988333(49<====+55458===1<<;7;:999;88839:992989=AB@BBBBBCGDCCBCCC?BBBB?BBABBCCB@C@BBB@BCCCCCCC?BBBBAA=AA=ABA>AAAA@;@@>;=????.?B=BCBBBBBB@:>:=AAB7;8;ACBB@ABBBAAA@C?CCC=CBB?BBBBCCCCCCAAACBABBBBBBA@BB@;?>898<8<;@=@@AB@??
@ATNG8:00028:05927
GATGGTAGGCGAGAGTGAGACGCAGTACTCATTCGTTTTCGGAATGAGACAGGTACGTTAATAGTTAATAGCGTACTTCTTTTTTCTTGCTTTTCTGTGGTATTCTTGCTAGTTTACACTAGCATCCTTACTGCGCTTCGATTGTGTGCGTACTGCTGCAATATTGTTTAACGTGAGTCTTGTAAAACCTTTCTTACGTTTACTCTCGTGTTTAAAAATCTGAATTCTTCTGAGTTCCTGATCTTCTGGCGCTCTGTCACGTCTGCTACCATCGATTCCGGATAGTCT
+
//893900,0@555===>D==<<<<<@@@@::4>0000&/749)////79<<:??>>=9=05499397;<<<:::::6333333#33-/::;;////66067:4:>8<AAA988288755557;<<6<6;:://.554777:6888:;;99999766755....2.//'/39<???>>@A;>7777*7067(7;597779+----3349555'5555'59:992:5:=:>AA?8:7;;??@@@@<@@@<???@@BBBB>>>>>==AA>>;=======A<@=@A??777
@ATNG8:00028:05938
ATGGTAGTCTCAGATAGTCTATAGTACTCATTCTGTTTCGGAAGAGACAGGTACGTTAATAGTTATAGCTGTACTTCTTTTTTCTTGTCTTTGTGGTATTCTTGCTAGTTCTACTAGCCATCCTTACTGCGCTTCGATTGTGTGCGTACTGCTGCAATATTGTTAATCGTGAGTCTTGTAAAACCTTCTTTTTACGTTTACTCTCGTGTTAAAAATCTGAATTCTTCTAGAGTTCCTGATCTTCTGGACGACGCGCACTGACACTACCATCGATTCCGGATAGTCT
+
---(--68=ABB=@BB::66>>>==;95555.555=?8@>@C?CBAABCBAEBABB=A;?8::83//6///66660/33333#3713339;3:?@/980*/:)//...6122255522,23726)...8<<<;7;>>>:BBB@@@BC;;;A;:9>>99..055(-(----5<=;;;744444&45>799949$9489909944955:==8===<+;99994949;8<6699554;69<<BBB;@@?:>=<=9955<=<==AA@@@@@;;6559;:>:>=B@@@;;;
@ATNG8:00029:05937
GATGGTAGCATCATGCATATCTCACCAGAAGATCAGGAACTCTAGAAGAATTCAGATTTTTAACACGAGAGTAAACGTTAAAAGAAGGTTTTACAAGACTCGCGTTAACAATATTGCAGCAGTACGCACACAATCGAAGCGCAGTAAGGATGGCTAGTGTAACTAGCAAGAATACCACGAAAGCAGAAAAAGAAGTACGCTATTAACTATTAACGTACCTGTCTCTTCCTAAACGAATGAGTACCTCTCAGACGCTCGTCCTACCATCGATTCCGGATAGTCT
+
677:6;;>=<==<<<<<<<<<A;<@:=<C>;A996<5;7;===C>@<;;.938<=>?CCB3C???<?>??><>B<@;A<>>>2>C?B2;;;-;BB@BBB;<;9:;>A>;;49>>?CBBBDCABACAA>>?@A<@BBB@BBBBC;:44=99:9;>@>?AAA?=@=?@??59/6;;9(/----)--//6888+895;888>=888;A:>9=<:><>=ABC=@@?B??@=@=???9>?B?BBBBCA@<@A@@@>>?><98::9377935///7727373;A<<=<8
@ATNG8:00032:05933
GATGGTAGTAGTACACTAGTCATACCAGAAGATCAGGAACTCTAGAAGAATTCAGATTTTTAACATTCAGAGAGTAAACGATAAAAAAGAAGGTTTTTACAAGACTCACGTTAACAATATTGCAGCAGTACGCACACAATCGAAGCGCAGTAAGGATGGCTAGTGTAACTAGCAAGAATACCACGAAAGCAAGAAAAAGAAGTTCGCTATTAACTATTAACGTACCTGTCTCTTCCGAAACGAATGAGTACTATAGACTATCTGAGACTACCATCGATTCCGGATAGTCT
+
3334.48?AA;;5<<::::;<55557<89344///;)/)//9/56;7;?:?8@A;;4>:<(::;>83///////-88/6-///6666$69)/)3333$3773:;888><0000;@@;009<??B>CCCCABBCC??=C?BBBC?B@@A@A@B@B>AAC?CBBBAAAB?BCCCBB>=?9777166<=?7A::7:@@@@/@A<AA;@@@AAA<?<??AB=A<AA@@;59:///66177>>>9><=6:///<;<:;>CB>>>D==>@AA><<AA<?>?BDD<A9=:=A@@:::
@ATNG8:00033:05923
ATGGTAGGACGAGCGTCTGAGAGGTACTCATTCGTTTCGGAAGAGACAGGTACGTTAATAGTTAATAGCGTACTTCTTTTTCTTGCTTTCGTGGTATTCTTGCTAGTTACACTAGCCATCCTTACTGCGCTTCGATTGTGTGCGTACTGCTGCAATATTGTTAACGTGAGTCTTGTAAAACCTTCTTTTTACGTTTACTCTCGTGTTAAAAATCTGAATTCTTCTAGAGTCCTGATCTTCTGGGCAGACTCTCACACGCCTACCATCGATTCCGGATAGTCT
+
/6617/0+9:8494>:>?@?@AA?BBAACCB@BDDD=AA@C@DCCAAAC@CCCCC@C?CCCD@D@BCBCCECBB?BCCBC1@?:@@@@;@CBB@BBF@CC?A@BBBB@BDFDCCCC?BBB@C@CCBABCCB@BCCC?CBBBCCCCDBBBCCBBB?CCC@CC?B?ABCECCCBB=A::::6:>C;A@@@@0ACBBB>BBBBCCCCBC@CCFD5DAAAA?A@BB@BBBECCCC@CCCCCC>@@CD>CCCCCCBBCBBBCCC@CBB?BBBABB>A<A@DCBB::9
@ATNG8:00034:05927
GATGGTAGTGCGTGAGAGAGAGACCCAGAAGATCAGGAACTCTAGAAGAATTCAGATTTTTAACACGAGAGTAAACGTAAAAAGAAGGTTTTACAAGACTCACGTTAACAATATTGCAGCAGTACGCACACAATCGAAGCGCAGTAAGGATGGCTAGTGTAACTAGCAAGAATACCACGAAAGCAAGAAAAAGAAGTACGCTATTAACTATTAACGTACCTGTCTCTTCCGAAAACGATGAGTACTATAGACTATCTGAGACATCGATTCCGGATAGTCT
+
<BB@?BB;:;CCBBDCCBBA@@BD@8@B=:=CCCCC?BB@@@CCBA?BB?A@CBA@CFED1?9?==::8?><A=8?@?:999)>A=?=BBB;BCD@DBBCCCCA@=@@AB>BBB>BBBABCBCBCCECCB;;7;C;<7;@BBAABA?B@CBC@CCCCCFCC@CCCGAA=:979AA=A=0//)///*0@@@@0AA=??>BBBAA=8=6:9:9:>:;;@AA>ACBBBCB>>;0000+000/669;>=BBAB<=BBB=?:BBAAABAAAB@=B?B@BBB==77
@ATNG8:00034:05946
GATGGTAGGCGACATACATACGCGCCAGAAGATCAGGACTCTAGAAGAATTCAGATTTTTAACACGAGAGTAAACGTAAAAAGAAGGTTTTACAAGACTCACGTTAACAATATTGCAGCAGTACGCACACAATCGAAGCGCAGTAAGGATGGCTAGTGTAACTAGCAAGAATACCACGAAAGCAAGAAAAAGAAGTACGCTATTAACTATTAACGTACCTGTCTCTTCCGAAACGAATGAGTACGATGAGAGAGCTCTCTCTACCATCGATTCCGGATAGTCT
+
;9=B<A?C?CABBBCBCBBCDBBBB?BCD@CCCCCC@CCCBCBBB>BB@C?CBCBBBBB1B@CECCCCCBBB@6>>99999*:C<@;@@A3@DC?CCEGCDC996;@@@=ABB?CBBBCCCCBBBCBBBBB>ACBC>@@CCCEBB@CAC::;;DCCCCBB?BBCDCC>AA@AAB<?>CDD>B9928@?@@2@C@CA@ABBB??<>>AAB@<@<AAFBB@BC@@@@@?B?AAA<ABB?BCCCCCCCCAABBBB@A@??>@>:9@=8=;::@@<?<?<@@@@=>>
@ATNG8:00036:05917
GATGTAGGACGAGCGTCTGAGAGGTACTCATTCGTTTCGGAAGAGACAGGTACGTTTAATAGTTAATAGCGTACTTCTTTTTCTTTGCTTTCGTGGTATTCTTGCTAGTTACACTAGCCATCCTTACTGCGCTTCGATTGTGTGCGTACTGCTGCAATATTGTTAACGTGAGTCTTGTAAAAACCTTCTTTTTACGTTTACTCTCGTGTTAAAAATCTGAATTCTTCTAGAGTTCCTGATCTTCTGGTGAGATATGCATGATGCTACCATCGATTCCGGATAGTCT
+
99:AA;B?A@955=>;:9CCDCC>@@@A@;;7;@@B<CB9;:;BBCBBB?B@@;;;/;5;;AB=B=AABA>000=900000$///)5499)55=>:><;7;@455544949>====992999297@9>>BA@@6;;BA=BB;;;;;;AAAAAABAB>;;;=BB?C?C;;;BBCCC=@;;;;;*;=A=AACCC1;:B@@8@999@@995949999(549<@;><9:4999999@?B<@?@A?@=@BB@CBBBBBBBBBCDCCCCBBBB<@;;;BA>A<?;?@:;;;;
@ATNG8:00046:05948
GATGGTAGTGCGTGAGAGAGAGACCCAGAAGATCAGGAACTCTAGAAGAATTCAGATTTTTAACACGAGAGTAAACGTAAAAAGAAGGTTTTACAAGACTCACGTTAACAATATTGCAGCAGTACGCACACAATCGAAGCGCAGTAAGGATGGCTAGTGTAACTAGCAAGAATACCACGAAAGCAAGAAAAAGAAGTACGCTATTAACTATTAACGTACCTGTCTCTTCCGAAACGAATGAGTACGAGAGAGCACACGTGTCTACCATCGATTCCGGATAGTCT
+
//996;;@A@A65656<=<<;;;;;4;>>9=????C@C?A55544;5::7:7=@:0////$0)////88886:6.////:::'8727)555&5::5:666<<955157<>:>>>;BB99:BBAABCCBBBA@9@0006;<<@<::9?D=B:905=;>@BCB?BBBCBA=983773,38766.666(/////$/949:=:::985055666838388000::;9;;<=6:6::=4;33.3337<=BCBBBB@AABCBB::9@@=?;5;888;;5;:?;>;;:///
@ATNG8:00047:05936
GATGGTAGCGACACATAGATACAGTACTCATTCGTTTCGGAAGAGACAGGTACGTTAATAGTTAATAGCGTACTTCTTTTTCTTGCTTTCGTGGTATTCTTGCTAGTTACACTAGCCATCCTTACTGCGCTTCTATTGTGTGCGTACTGCTGCAATATTGTTAACGTGAGTCTTGTAAAACCTTCTTTTTACGTTTACTCTCGTGTTAAAAATCTGAATTCTTCTAGAGTTCCTGATCTTCTGGAGATACACATGATACTCTACCATCGATTCCGGATAGTCT
+
--66(--?@A;<===B@;@?CBB;994///0)//8:1;>9<>ABCBECC@CCBBBADAECBB?CACCCCCCBBB=@@BBB2BB@BCBG>BBCD?CBB<A@;@@@@@D@CCEDBBBB>BBB>B@BCCB@A@@=@DBA>BBA@ABCBBBBBBCCBB?BBB?BD:::;CBBBCCEE>B<<;;.;;@=;<;<;*;AAAC=BCCCCCA@@@9>?>@,???@>;@?BB?ABBCCDC@F?BABBCB>AAC9;;BBBIFCBAAACCCBBFDC8::::@@<A?B?BABBC<<
@ATNG8:00048:05950
GATTAGTATAGAGCTCTACATAGTACTCATTCGTTTCGGAAGAGACAGGTACGTTAATAGTTAATAGCGTACTTCTTTTTCTTGCTTTCGTGGTATTCTTGCTAGTTACACTAGCCATCCTTACTGCGCTTCGATTGTGTGCGTACTGCTGCAATATTGTTAACGTGAGTCTTGTAAAACCTTCTTTTTACGTTTACTCTCGTGTTAAAAATCTGAATTCTTCTAGAGTTCCTGATCTTCTGGATATGAGTGACTCGTGCTACCATCGATTCCGGATAGTCT
+
C??=@CBCBCCCCBBBCCCCCFBCCCCCAA?ACCC>BBACABCBBBCC@CCBBB?C?BCBB@C?BBCCBCCAC?CCCAA/AA?BBBB=BCBB<?>B>BB;>>BCBB?AABBBBBC=@;@:@;>>=;=???=AAAA<?>?>A@@@AC>>>@;;><>><;@A=C=AAAAA>>>B=A>>>>5>=B;>>>>>/>A:::0776///@==@;AABA/@<<<A=A=@@;???B;;;=B=B@@@>>7;;@=BBAAA>>>>C;<<@B@>>>@<@>>>AA<@:>:====///
@ATNG8:00021:06003
GATGGTAGCGCGACGAGCGTAGACCCAGAAGATCAGGAACTCTAGAAGAATTCAGATTTTTAACACGAGAGTAAACGTAAAAAGAAGGTTTTACAAGACTCACGTTAACAATATTGCAGCAGTACGCACACAATCGAAGCGCAGTAAGGATGGCTAGTGTAACTAGCAAGAATACCACGAAAGCAAGAAAAAGAAGTACGCTATTAACTATTAACGTACCTGTCTCTTCCGAAACGAATGAGTACGATGAGAGAGCTCTCTCTACCATCGATTCCGGATAGTCT
+
:>BB?BBC?@@BBBBBBBBBBB:::9;CCACCB:;;>B?BBCBBBDDCC@B@BBBBBCCC3B@BAABBBCBBBC=A@B>=>>,;;55.999&5AA=>AABCCCBB=B?@@>ACFACCBBCCCCDCCBBBBBE@BBCC>A?BDDECC>B@CBB?CCCBBCCCACCCBCB@AA>ACB:<<??=893707ABBC3BC@C;;;ABB>><>8;;BB<@<?>A9:5:>>>???=A?BBB>C::99BBBCCCCCCBB@@@=>>===>777AA<A::;88181818@@A???
@ATNG8:00021:06009
ATGGTAGTGTCATATGAGAGTGTGTACTCATTCGTTTCGGAAGAGACAGGTACGTTAATAGTTAATAGCGTACTTCTTTTCTTGTCTTTCGTGGTATTCTTGCTAGTTACACTAGCCATCCTTACTGCGCTTCGATTGTGTGCGTACTGCTGCAATATTGTTAACGTGAGTCTTGTAAAACCTTCTTTTTACGTTTACTCTCGTGTTAAAAATCTGAATTCTTCTAGAGTTCCTGATCTTCTGGCTCTCGTAGACAGATACTACCATCGATTCCGGATAGTCT
+
/8917<@A?AA<666====999@@:566=<;7<BBB=A?65054499@A<@?ABB@C?BBCC@CACDGDBBBBC><000+/=800/<<5@<==:===8=C<??>@AB@CCGGIFBB?BCCAC?DEABBB9:99CCDACBBBCCCBDCCBBBCDE@FBB>;;5;=@BACCEBBB@CBCBC;B@C=;;;;;*;BCCC=BBBBBC:;;EADDFF5CBB;;7;=@B?CCCCCED?B?BDEHCC@CA@=@B@@ACBBBBBCCCCBBEBB>BB;;;B@D@C@CCICAAA
@ATNG8:00022:06004
GATGGTAGTAGTACACTAGTCATACCAGAAGATCAGGAACTCTAGAAGAATTCAGATTTTTAACACGAGAGTAAACGTAAAAAGAAGGTTTTACAAGACTCACGTTAACAATATTGCAGCAGTACGCACACAATCGAAGCGCAGTAAGGATGGCTAGTGTAACTAGCAAGAATACCACGAAAGCAAGAAAAAAGAAGTACGCTATTAACTATTAACGTACCTGTCTCTTCCGAAACGAATGAGTACTGTATCTATGTGTGCGCTTCCATCGATTCCGGATAGTCT
+
89><6:8?@BBCCB;;6<<<AB@@@=@@@?BBBCAB>B@BBCCCCCBCD@D@BBB@@@@@0@?BDBBCCAA@@@;@DAAAA@,<<+0)///&/::6<C<;;9900,03;;4==??BC??AA;A=BBBBBBAB?BBBC?AABBAA@B<@<A;;5:CC???8949888=>:@@=>>=<@@BB?9873,7;<<>>%7303=8:899:8<@=A@AB9@<@@A::6:==@@::30;000+000)0>>=?<<BCBAABBBBA@A:89588;?;???>>>;D7:78<9?><8
@ATNG8:00026:05999
GATGGTAGCGCATATCAGCGCAGCCCAGAAGATCAGGAACTCTAGAAGAATTCAGATTTTTAACACGAGAGTAAACGTAAAAAGAAGGTTTTACAAGACTCACGTTAACAATATTGCAGCAGTACGCACACAATCGAAGCGCAGTAAGGATGGCTAGTGTAACTAGCAAGAATACCACGAAAGCAAGAAAAAGAAGTACGCTATTAACTATTAACGTACCTGTCTCTTCCGAAACGAATGAGTACTGCGTCTCACTCTCGCCTACCATCGATTCCGGATAGTCT
+
8;<A?B99:CEECCBAACCDAA@CD=B@B?CCCCCC@B?CCCBBCC@CC?C?BCCCCCCC5C@CCCCCCBBCCC;B>:;;;;*;C=@?ADD9DDD@CCBBBA@00+0;<<9@AB=BCCCCDCBBBBCCCCBB?BCCC?A@AADEDD?C?CCC@CCBCCBBB@BCCCCC?CC@CCC?ABBBC=B?><>BCCC3CC?BBABBBBCC?C;AADD?B?BBC@@>@C@@ACA?B?@@?9??@=ABBBFAAABBBBBBBBBBAAAAB>ABB?BBAACC=A>B>ACAABAA
@ATNG8:00028:05968
ATGGTAGCTATACGTATATCTATGTACTCATTCGTTTCGGAATGAGACAGGTACGTTAATAGTTAATAGCGTACTTCTTTTTCTTGCTTTTCGTGGTATTCTTGCTAGTTACACTAGCCATCCTTACTGCGCTTCGATTGTGTGCGTACTGCTGCAATATTGTTAACGTGAGTCTTGTAAAACCTTCTTTTTACGTTTACTCTTCGTGTTTAAAAAATCTGAATTCTCTAGAGTTCCTGATCTTCTGGTAGAGCGTGCATATATCTACCATCGATTCCGGATAGTCT
+
/6:39<C?C>CBB<=>>>CCDGC>=666<;?<@@CA9@@+0+///9;<>>@CCBBC@B>BAAB?B?BB???A><A8:8333$735:3333&3;:=7?<?=@D???@BCE>A>>>CBCB?BDD?B?BBA???;;4;===;@@@A@@?>>>???>>>?;;;;8;;5;7;:;?@@@@A<@>A?A.?.7/65;9;+;=<==-//=//)/9>;>>5<===='=997:684///55999;5;///8<??;?@@7;;@AAA;;:=??@A@@@@=959///::5:5:5==??::;
@ATNG8:00028:05999
GATGGTAGTAGTACACTAGTCATACCAGAAGATCAGGAACTCTAGAAGAATTCAGATTTTTAACATTCAGAGAGTAAACGATTAAAAAAGAAGGTTTTTACAAGACTCACGTTTAACAATATTGCAGCAGTACGCACACAATCGAAGCGCAGTAAGGATGGCTAGTGTAACTAGCAAGAATACCACGAAAGCAAGAAAAAGAAGTACGCTATTAACTATTAACGTACCTGTCTCTTCCGAAACGAATGAGTACACATCGTCGTGTCGTGCTACCATCGATTCCGGATAGTCT
+
////)/8<@@@A66666=>><4544.444.49444939.5595555.5<7<5/////;;;*<48871/4444433::1:833-3;;;;$::0403===+888588<=<7;9::+:9>=9?;;48<B>CCDCCAACC@@?B?BBAA?CBBB@B@B@B?BBC?CBBBBBBB?BCBB>=:8@:98:366>@A:?==9<ADDD/AA=>888BB@@@<A<?>>>;>;>@B<;;;CBABBA?A?:::5:AA?CBBBCCBBBBBBBAAACCBBBBBBCBA=AAA@@C<><?@BABB899
@ATNG8:00030:05979
GATGGTAGTCTCAGATAGTCTATAGTACTCATTCGTTTCGGAAGAGACAGGTACGTTAATAGTTAATAGCGTACTTCTTTTTCTTGCTTTCGTGGTATTCTTGCTAGTTACACTAGCCATCCTTACTGCGCTTCGATTGTGTGCGTACTGCTGCAATATTGTTAACGTGAGTCTTGTAAAACCTTCTTTTTACGTTTACTCTCGTGTTAAAAATCTGAATTCTTCTAGAGTTCCTGATCTTCTGGGTCTCTCTCTCACGCACTACCATCGATTCCGGATAGTCT
+
49<<:;@BABABCBBBB@@??@CBAAC=666;5;=>><CD@C;@;;995516<<@C@C@CBAAAF?BBB965==;.4499=,9;65>DD>C=A;6;;=9;A49:BBAB@BBCCBA@@<@@B?D?CB@@@A@@<@ABB?BBBBBDCCB@@A@@@@@=@BB?BB=@=@ADCAAABC?BAAAA3@9@;;;<<;*;ABBE>CCCBBBA@@@4::::':?>:949:?B<9;;B@?@5;6;@@BBB<@@@?<>@AC;;;A;;;@@AB@@@@<@BB@@?<?>B?A;;<BAA
@ATNG8:00032:06001
GATTAGAGAGAGCTCTTTCATCGTCTCATTCGTTTCGGAAGAGACAGGTACGTTAATAGTTAATAGCGTACTTCTTTTTCTTGCTTTCGTGGTATTCTTGCTAGTTACACTAGCCATCCCTACTGCGCTTCGATTGTGTGCGTACTGCTGCAATATTGTTAACGTGAGTCTTGTAAAACCTTCTTTTTACGTTTACTCTCGTGTTAAAAATCTGAATTCTTCTAGAGTTCCTGATCTTCTGGGCAGACTCTCACACGCCTACCATCGATTCCGGATAGTCT
+
AAC?CCCBBBBBCABBC=CC;<:@BBBBA?ACBB>CC@C?BBCFCBB?BCCCC@D?@@CC?C@CCCBBBBA?>;;;;;*;?>?<??9?BBBACCC@DD;;:@ABB@BBCCBBBB?BCCD:@@B@B?>>>?BBBD>AABA@>>>@>>>AA>>><@A@<::6;6;@@@@???A:>=CDD5A<A:>>CCC/@@@@@4>888;;>?>=08888(7::9=/7/699=>>>>>><@<@?@@@@7;;@A:AAA;;;;;<BAA@?><@BB8;;==??<?;?=DBAA>??
@ATNG8:00032:06008
GATGGTAGATACTCGCTGATACACCCAGAAGATCAGGAACTCTAGAAGAATTCAGATTTTTAACACGAGAGTAAACGTAAAAAGAAGGTTTTACAAGACTCACGTTAACAATATTGCAGCAGTACGCACACAATCGAAGCGCAGTAAGGATGGCTAGTGTAACTAGCAAGAATACCACGAAAGCAAGAAAAAAGAAGTACGCTATTAACTATTAACGTACCTGTCTCTTCCGAAACGAATGAGTACGTGTGACGTACGTGAGCTAATCGATTCCGGATAGTCT
+
99;<=BAA<<<::?5555:99>999)59;6;;>C@@>@?@@@@@@B>AA=?;?BBABBBC3B?BBBBCABA@A@5<<?====,9>995<@@7@@C?BA<<9>><@;<8<:5<>=::@>@@;99@B@A@@@@@<@@AB@CCCAAA89498?>@<?A@>@?@@>@@@CCC@BB?A@?5?;;>>177<8//0000%0>;///9982..(.4-,,202(,,-5838:::<<<7?9777*333/7@???>?997?>;;;888;>>33333179997+2,2,29=<888
@ATNG8:00039:05967
ATGGTAGTCTCAGATAGTCTATAGTACTCATTCGTTTCGGAAGAGACAGGTACGTTAATAGTTAATAGCGTACTTCTTTTTCTTGCTTTCGTGGTACTCTTGCTAGTTACACTAGCCATCCTTACTGCGCTTCGATTGTGTGCGTACTGCTGCAATATTGTTAACGCGAGTCTTGTAAAACCTTCTTTTTACGTTTACTCTCGTGTTAAAAATCTGAATTCTTCTAGAGTTCCTGATCTTCTGGCTCTCGTAGACAGATACTACCATCGATTCCGGATAGTCT
+
/6938>AAA@;;=<<A@@;;CBBBCAA<99;8;>>>8CC?B:CCCCCCDACCCCC@B@BCCC@EIDCECCCECD@;;;;;*;@:@;BB=B=?B:B>@D@G;9;BBCC@CDCCBCCD?BBB?C@CCBBBAA@?BCCD@CCBBBAAACBCBCCCCC?BCC@BB>A=AABCCCBAA=@@@@?6??A<99:::(:?==>5>:99BBCC??<?GDD1B999C=A=BC>???AAAB?C@DDB@@@?BCC@BBBBBBBBBBBBACCCD@BB?B>>>>A<@;?=@@A@:;;
@ATNG8:00040:05994
GATGGTATATATCGCGTCGCTATCCTGGAAGATCAGGAACTCTAGAAGAATTCAGATTTTTAACATCGAGAGTAAACGATAAAAAGAAGGTTTTACAAGACTCACGTTTAACAATATTGCAGCAGTACGCATACAATCGAAGCGCAGTAAGGATGGCTAGTGTAACTAGCAAGAATACCACGAAAGCAAGAAAAAGAAGTACGCTATTAACTATTAACGTACCTGTCTCTTCCGAAACGAATGAGTACACATCGTCGTGTCGTGCTACCATCGATTCCGGATAGTCT
+
:=;<7@555<=<:<<555:;;99;5//)/)/-7///393999445:7:;7?</0///999':666679////66;16/333777'77171888/8<=68888785222'2255/22259999>AABBBABA@?;;7;@@B=@@?@CABC>A>BBB?BCCAA?9:6:=@@:949?;?9929<>==5=::3:BBBB3BC?CC?;;AAAA=A688??5;6;>CAA?BAAB??@AD?BBC>BBB?AAAC??@BEBBBBBBBDBAAA>??A>?:?@???C?B?C@=;;;000
@ATNG8:00048:05991
GATGGTAGAGTATCATGTGTATCTCCAGAAGATCAGAACTCTAGAAGAATTCAGATTTTTAACACGAGAGTAAACGTAAAAGAAGGTTTTACAAGACTCACGTTAACAATATTGCAGCAGTACGCACACAATCGAAGCGCAGTAAGGATGGCTAGTGTAACTAGCAAGAATACCACGAAAGCAAGAAAAAGAAGTACGCTATTAACTATTAACGTACCTGTCTCTTCCGAAACGAATGAGTACACATCGTCGTGTCGTGCTACCATCGATTCCGGATAGTCT
+
3934.5<BCCBB==C;@@A99955?2555.5=<<>>C?AACCCDD@CC9999CA@BBBC5CACDEBDCCCCCC;BB::::-:A=@:ACC;CCC@DBBBCCC996;@AA?BAA?BEFCB@ABCCCCCCCCC@CCCD>@?BGEEBB?CBCCC?BBDDCCCA?@@@CBB@BB?BCC?AABBD=A><899898(:?>CBAACBBBA?C?BABB?A<AAFAA?@CBBBBB@C@@@@<@CB@CBAAABAACCCCCCCCCCBBBB???BB?BAAABC?B?C@CCBB@::
@ATNG8:00049:05981
GATGGTAGTGATACAGATCAGACACCAGAAGATCAGGAACTCTAGAAGAATTCAGATTTTTAACACGAGAGTAAACGTAAAAAGAAGGTTTTACAAGACTCACGTTAACAATATTGCAGCAGTACGCACACAATCGAAGCGCAGTAAGGATGGCTAGTGTAACTAGCAAGAATACCACGAAAGCAAGAAAAAGAAGTACGCTATTAACTATTAACGTACCTGTCTCTTCCGAACGAATGAGTACTGCGTCTCACTCTCGCCTACCATCGATTCCGGATAGTCT
+
9??@;>:<@@@BB@BCBABACA@@D?ABA?B;96@<8<?ABB;::A?AA<@6:89=:=>>+=9=A@@BA?@<?>5;=94444$9989:===2<AC?CCBABBFDFAD@CC@BCC>BB;;;BBCCCCCCCCDD@CBBD?D;;;ABBB>B?B;;9;CBB;::E@BABBAA>AC?ABB588A@@8?993:::::(:@;??>AB??>?18169971:;>>BCC?CBBBBBB?B@CD?@9:3:==@@AA@BBBAAC@:::????A@BBB@C:99BB<><@?>>>A:99
@ATNG8:00041:06028
GATGGTAGACATATCGTACTCTCTGTACTCATTCGTTTCGGAAGAGACAGGTACGTTAATAGTTAATAGCGTACTTCTTTTTCTTGCTTTCGTGGTATTCTTGCTAGTTACACTAGCCATCCTTACTGCGCTTCGATTGTGTGCGTACTGCTGCAATATTGTTAACGTGAGTCTTGTAAAACCTTCTTTTTACGTTTACTCTTCGTGTTTAAAAATCTGAATTCTCTACGAGTTCCTTGATCTTCGGCGTCGTATGTATGTCGCCTACCATGACTTCCGGATAGTCGT
+
;@EF@BBCBCB=666@>;;@CCBBC>A;AA<@?BCBB=9:499;556;<<8>=<;?7;7;9::584=9999<:<<577777'<9;=9::(33337<<;7=B?BBBBBB@CBBBCBA@97//)/6::<8825226855:>?>:::955599555555888255/5395559=:::::>>>>/;4:///>>@,89==@29<=77.6::8<=1::9:+://-7-2-,,,,,,,556.3156;::::055.352-,,2,,,,223=::2778/55555527/5/377-----
@ATNG8:00041:06050
GATGGTAGCACACGAGATCTCATCGTACTCATTCGTTTCGGAAGAGACAGGTACGTTAATAGTTAATAGCGTACTTCTTTTCTTGCTTTCTGTGGTATTCTTGCTAGTTACACTAGCCATCCTTACTGCGCTTCGATTGTGTGCGTACTGCTGCAATATTGTTAACGTGAGTCTTGTAAAACCTTCTTTTTACGTTTACTCTCGTGTTAAAAATCTGAATTCTTCTAGAGTTCCTGATCTTCTGGGCAGACTCTCACACGCCTACCATCGATTCGGATAGTCT
+
:<;<7<<554:;4444445<<<<=<<>>=<=<9<<AB=>?=@8666<<?@;BC?>@=B;@;=?:?666=<<=544.4888+436:///(/////(/6;1;C;@@@A9:47<:<>8=>=A??:A;>8877255055::6:;999@@@@@@==;66:5///59;*/,7===:9:<<9=>BAA5@:>8====>/>>>>E7;;>>>>><;;16667)7///55947:6:@@?<9<8=8==<<9A4<=>>7=<<:9:@A@???F>><>?>8=777::+//9==99:@@
@ATNG8:00047:06017
GATGGTAGTACATGATAGACGACACCAGAAGATCAGGAACTCTAGAAGAATTCAGATTTTTAACACGAGAGTAAACGTAAAAGAAGGTTTTACAAGACTCACGTTAACAATATTGCAGCAGTACGCACACAATCGAAGCGCAGTAAGGATGGCTAGTGTAACTAGCAAGAATACCACGAAAGCAAGAAAAAGAAGTACGCTATTAACTTTTAACGTACCTGTCTCTTCCGAAACGAATGAGTACTGCGTCTCACTCTCGCCTACCATCGATTCCGGATAGTCT
+
:CAA=ABD@@?B;99CBBBBCCDBCADBB>BB@@@@4969@CBBCB?;;8;?BB?9:;;;$;7CA;B<>CBBBA8@@;;;;.9B4;.;9:&9<<9>ABABCC;;8;@BC>BAB?BBDLCCCBBBCCBBBCC=@@997;CBCBB;;6;?CAB@BBBBBCCC@CCCBBB?AA=@AA?ABBED>E:::9BCCC3BB?BCCBBBBBC:?:?@@@6@>AABBB?@A=>>@@=@<BBD>A@?<@@A<;:AA==>=>?>?888>?:93:=<5::=<;;0809>?>==;;;
@ATNG8:00020:06104
GATGGTAGCACACGAGATCTCATCGTACTCATTCGTTTCGGAAGAGACAGGTACGTTAATAGTTAATAGCGTACTTCTTTTCTTGCTTTCGTGGTATTCTTGCTAGTTACACTAGCCATCCTTACTGCGCTTCGATTGTGTGCGTACTGCTGCAATATTGTTAACGTGAGTCTTGTAAAACCTTCTTTTTACGTTTACTCTCGTGTTAAAAATCTGAATTCTTCTAGAGTTCCTGATCTTCTGGGCAGACTCTCACACGCCTACCATGGATTCCGGATAGTCTAT
+
4<889@>@?@@?:;4999=>>>;;@@=@@<9:5@=>@;BC?B?BBBCBCCACCCDF?B?BBB=9B=?;?ABBA;:.4444&3:6>???9?BAA<@@@=?@;?=;:7913899:<888=BB>C??>>>?<<?9>@::7;><A@@>>>?@?>><<<5;:<=>><><AADBAAAAC:==@CB2>;?5;;>??/?AAAA:??>>>?@???18888(8888A<?<;;8:<AA:88;A;AD@@==8=8//)/77///777;;///=9=;;47//).6262626655342--
@ATNG8:00023:06068
GATGGTAGCGCATATCAGGCACGCCCAGCAAGATCAGGAACTCTAGAAGAATTCAGATTTTTAACATCGAGAGTAAACGATAAAAAGAAGGTTTTACAAGACTCACGTTAACAATATTGCAGCAGTACGCACACAATCGAAGCGCAGTAAGGATGGCTAGTGTAACTAGCAAGAATACCACGAAAGCAAGAAAAAGAAGTACGCTATTAACTATTAACGTACCTGTCTCTTCCGAAACGAATGAGTAGTGTGCGACGTGTCTCCTACCATCGATTCCGGATAGTCT
+
38883::444;44455775:-,,,,(,,,,(,--:<=5;7<=;;:55.55.57<<<:>::9'=6@<>@@:99:888,43//////$//)/1666*6/3,3977788//(/3883<=95:::;=BBBCCHCCBBBD@CCAA?BCABBA@@<@=@@@=@CCCDC@@>@BBC?>=?A=@BB<?@BBB=B??;?AAAB3BC?C>?>CCA@>,/)/;77)/)/6<==;@@?@@@@=@:@>>4:00+/99=>???=;=>?>;766////(/6839>:699273705597555
@ATNG8:00024:06090
GATGGTAGCTCGCTGATGATATCTCCAGAAGATCAGGAACTCTAGAAGAATTCAGATTTTTAACATCGAGAGTAAACGTAAAAAGAAGGTTTTACAAGACTCACGTTAACAATATTGCAGCAGTACGCACACAATCGAAGCGCAGTAAGGATGGCTAGTGTAACTAGCAAGAATACCACGAAAGCAAGAAAAAAGAAGTACGCTATTAACTATTAACGTACCTGTCTCTTCCGAAACGAATGAGTACTACTCTCAGAGACACACTACCATCGATTCCGGATAGTCT
+
4;:?=A>ABCBCBBBBBB@@@BCBC?CHH?AAGBAB?D@B;;;<;B>AB?B?;;997778'96<734?88;9=;;5=844===+==9=9=>>188;488::888//(/36606686;<<7<<>AABACAABBFACBBB>A?BBBBCD<@<@@@<@BAAA:::>AABAAD?BB?BCB?BABAA8<<<8778999%9?<=;78559;:+/+.855.549;@??7=>>?989>@=?BB=BBB>AACAAABB:99AAAAAAA998>;::9A8=;::==6<497;::;?<4
@ATNG8:00031:06078
GATGGTAGTCTCAGATAGTCTATAGTACTCATTCGTTTCGGAAGAGACAGGTACGTTTAATAGTTAATAGCGTAACTTCTTTTTCTTTGCTTTCGTGGTATTCTTGCTAGTTACACTAGCCATCCTTACTGCGCTTCGATTGTGTGCGTACTGCTGCAATATTGTTAACGTGAGTCTTGTAAAACCTTCTTTTTACGTTTACTCTCGTGTTAAAAATCTGAATTCTTCTAGAGTTCCTGATCTTCTGGACGACGCGCACTGACTCTACCATCGATTCCGGATAGTCT
+
33:<7;AC@@?C@@??<>>;>@ABBAA?9:5:.99==6=<:B:;@@AAAE:>?@;;;):9=<9=2975?;;;//)/:277:99'7;;3=<==59??>9=9:49?459?@9989BBABCBB>?AC@C@CDBBCBBB?CABC@AAACCCCCCBBBBAB@@=@CC=BB?B?BBCDCCCCC?B<;;;.<>E5;;<;;*;CCCD?CBCCCMBABB@DDDD2CBBCCAD@BC?BBBBBBB?B?B@@@BB@BBEACCCDBBCD@@@@A@A@@@BB:;;;;CA6:8:>@@AB;;<
@ATNG8:00036:06071
GATGGTAGCATCATGCATATCTCACCAGAAGATCAGGAACTCTAGAAGAATTCATATTTTTAACATCGAGAGTAAACGTAAAAAGAAGGTTTTACAAGACTCACGTTTAACAATATTGCAGCAGTACGCACACAATCGAAGCGCAGTAAGGATGGCTAGTGTAACTAGCAAGAATACCACGAAAGCAAGAAAAAGAAGTACGCTATTAACTATTAACGTACCTGTCTCTTCCGAAACGAATGAGTACAGAGAGTACGTTATGTCTACCATCGATTCCGGATAGTCT
+
/::;6??BA?AB=:56556=CAABE@C;;=9DDBBB:B<CDBACBC@CC@C?AA@===??.?@C:::DDCCCCCD><;;@@@@,:;559=>>2===<CCCBA??;<<.;=;;5;@@>@CBABCCDCDJGDBB@@<@@A@=@@CBCCCD?B?B;;7<B@@@DDD@BBBBBC@CD@DBB?BBBBB:@??<;@@@@,><:000@@A>>?>=;??DD=A=;;@@@=@CC:9:F?B@BDC=B??8:9@@BBCAA@>><?@AAB>AA@@@@00*/9//7;5;5:=A?>==>8
@ATNG8:00037:06106
GATGGTAGTGATACAGATCAGACACCAGAAGATCAGGAACTCTAGAAGAATTCAGATTTTTAACACGAGAGTAAACGTAAAAAGAAGGTTTTACAAGACTCACGTTAACAATATTGCAGCAGTACGCACACAATCGAAGCGCAGTAAGGATGGCTAGTGTAACTAGCAAGAATACCACGAAAGCAAGAAAAAAGAAGTACGCTATTAACTATTAACGTACCTGTCTCTTCCGAAACGAATGAGTACCTCTCAGACGCTCGTCCTACCATCGATTCCGGATAGTCT
+
9;BA<???@@>??555<;;977<00)//727>BAA@AC?BBB;;;C@CC@E@@@>:8737$82<<?AABCBBBB:=<9;<;<*;?<=;@@@8ACB?BABACCDBB@B@CE?BACAGDAABBCCCCDCBBBCC@CCBB>A@CCCCCA?C?C99;:BCCCCCC?CCBBBCACC?AAB?BBCBC<>==9:99999%9>;>?8?BBCCB:>:;9AA3>:=@CBB?AAAAABB>A>AAA<BBB?BCBBCBB?AAABABBAA?;;;@@=?>>:>=?B@@;?:=:=====>=
@ATNG8:00040:06078
ATGGTAGGCGTGTGAGAGTCTGCCCAGAAGATCAGGAACTCTAGAAGAATTCAGATTTTAACACTGAGAGTAAACGTAAAAAGAAAGGTTTTAACAAGATCTCACGTTAACAATATTTGACAGCAGTACGCACACAATCGAAGCGCAGTAAGGATGGCTAGTGTAACTAGCAAGAATACCACGAAAGCAAAGAAAAAGAAGTACGACTATTAACTATTAACGTATCTGCTCTTCCGAAACGAATGAAGTACCTCTCAGACGCTCGTCCTACCATCGATTCCGGATAGTCT
+
3::7<A>:@A;;5A>@?A>?@;;;)4;;>BB;;9<8@:?A@?>>A;:;1949D;9999*4:>:99>:9:>><?,99<::::'0/0(/)///&/)/61667888?<?@8C8BC8:00/(///5555-//99:;:7:;5;>;:2:=<9>://-/7=<B?B::9A==?=BAAABB?AA?@=<6:<=::1:888(77655'5;7?><>HED8885;5;;;;=A=A;887;;999995:7:86.688(///(//3348889:755566697737::6:;;;77171;67:56566
@ATNG8:00017:06122
GATGGTAGCATCATGCATATCTCACCAGAAGATCATGAACTCTAGAAGAATTCAGATTTTTAACACGAGAGTAAACGTAAAAAGAAGGTTTTTACAAGACTCACGTTAACAATATTGCAGCAGTACGCACACAATCGAAAGCGCAGTAAAGGATGGCTAGTGTAACTAGCAAGAATACCACGAAAAGCAAGAAAAAAGAAGTACGCTATTAAACTATAACGTACCTGTCTCTTCCGAAAACGAATGAGTACTGCGTCTCACTCTCGCCTACCATCGATTCCGGATAGTCT
+
3::;=CA;;9AB;;:A@@A?BB@CB>@AC?BDBB@?A@699??C::6;A;@<>@<>==>?)<49:;@>?BBBCC>DCCCBBB,;<5924444$555.5:::<@<:;5;=;;4:@>;<@@AABABBCBA@@@00+0>000,9>@?@?000+0+0/0*/;;:>=5;86@B?>@<00+000*0=8888-8;<8889887$//*/0/0??A??499+9@A9949@@;;6;@@?<<<*0*/7770<??6?BBBB???AAA@@@BBBBBBACDABCDAC<::AC>A>B?ACBB@A@
@ATNG8:00019:06142
GATGGTAGCGCATATCAGCGCAGCCCAGAAGATCAGGAACTCTAGAAGAATTCAGATTTTAACACGAGAGTAAACGTAAAAAGAATGGTTTTTACAAGTACTCACGTTTAGCAATATTGCAGCAGTACGCACACAATCGAAGCGCAGTAAGGATGGCTAGTGTAACTAGCAAGAATACCACGAAAGCAAGAAAAAAGAAGTTACGCTATTTAACTATTTAAACGTACCTGTCTCTTCCGAAACGAATGAGTACGATGAGAGAGCTCTCTCTACCATCGATTCCGGATAGTCT
+
8::?6;/5555C@A@B@BAB@?;99)49:59565<A1616<;;:==8=>;>;=====@?4@:695655;<;9909544444$4;.44.////$/995///<A>;:555)5:883:;;7;>96:C@@@BADCCDBA?ABBI@BBCBBAAA=B=A;;6:@@@CB@?:994444.382;;8-45@<;3=77/7>>>@B(;:6:<588@;A=??8??@@@@@8;;/:=@;;5;=55444.47::<4<;;7;;:793884;=;><<;====<<>A@A@9>000;;8;==5@@B=555
@ATNG8:00021:06146
GATGGTAGGCACTGCGCACACATCCCAGAAGATCAGGAACTCTAGAAGAATTCAGATTTTTAACACGAGAGTAAACGTAAAAAGAAGGTTTTACAAGACTCACGTTAACAATATTGCAGCAGTACGCACACGATCGAAGCGCAGTAAGGATGGCTAGTGTAACTAGCAAGAATACCACGAAAGCAAGAAAAAGAAGTACGCTATTAACTATTAACGTACCTGTCTCTTCCGAAACGAATGAGTACTATAGACTATCTGAGACTACCATCGATTCCGGATAGTCT
+
;?<C@CCC@CBB@@:=@@@@@BB=@8>BC?A;;;@B=A?CBCCBBFACCAC@@?@;;<<;*<=BBCCCDDDABA9@>;;;;;*;C>A=@AA3@BB?AAACCBCA@<@@BA>BCB@BDCCCCCCBBBCCCBCCBBBEC>BAA@BBAC?D@DAA?ACCCBBCB?CCCCCC@CC@@??>AABCD=B?=999999(:??AECB?AAAA1619;=<4959>A@?<@??@ABB?B?CCC>C9939@=??BBAABA==@>>>DEBBBBBBBC@CBBCB@?B;?<;@@@:::
@ATNG8:00022:06132
GATGGTAGAGTACAGTGTAGTAGACCAGAAGATCAGGAACTCTAGAAGAATTCAGATTTTTAACACGAGAGTAAACGTAAAAAGAAGGTTTTACAAGACTCACGTTAACAATATTGCAGCAGTACGCACACAATCGAAGTGCAGTAAGGATGGCTAGTGTAACTAGCAAGAATACCACGAAAGCAAGAAAAAGAAGTACGCTATTAACTATTAACGTACCTGTCTCTTCCGAAACGAATGAGTACTATAGACTATCTGAGACTACCATCGATTCCGGATAGTCT
+
/9<<@CCCDDBBABA@@@CBBBB@A=AAC?CAAABB@BACCCCBBB@CC@C@CAAACCCC3C?CCCCAAABBCE>CA;;;;;*;C>BABFF;HDHADBBCCCC;;;;@BB@CBB@DDBCDCCCA@@@@@@@@=ABBB@CCCCBBBC?B?AAA=ADCAAABB?CBDABA?BD?BBB?BAB@A9=77/8=>>@.@A?:86:??=>==B=A???=A<@@BBB?ABAAABB@E@BBB=A@@=???ABCCBB???@>>>>ECBB>==BBB>C===BB?D:=:=AAA999
@ATNG8:00024:06133
ATGGTAGCACTAGTCACTCATATCCAGAAGATCAGGAACTCTAGAAGAATTCAGATTTTTAACATCGAGAGTAAACGATAAAAAGAAGGTTTTACAAGACTCACGTTTAACAATATTGCAGGCAGTACGCACACAATCGAAGCGCAGTAAGGATGGCTAGTGTAACTAGCAAGAATACCACGAAAGCAGAAAAAGAAGTACGCTATTAACTATTAACGTACCTGTCTCTTCCGAAACGAATGAGTACCTCTCAGACGCTCGTCCTACCATCGATTCCGGATAGTCT
+
3336<99;?;;:;;==:::::;:<8=:;7;<<<55268<<@::6A=;959459444444$43998555::<<<<3;5999<99'33-3-399+98849;877;7333(317768886:;;;6=CBBAAABC@@@B?BCBB?AAA@??@@;@=?::6;BBBAA??=?AAA:978?;<??:?;@@@7=0000000'0>;A979BC>==9=9<=??<@;??B@@=@B@??AA>A@DCC>BBB>?>BBBBB@BAAABBBBBD??;;;:>=D=B898AA=B<?:==A?;;;
@ATNG8:00025:06117
GATGGTAGCACGAGTCACTCATATCCAGAAGATCAGGAACTCTAAGAAGAATTGCAAGATTTTTAACATCGAGAGTAAACGTAAAAAGAAGGTTTTACAAGACTCACGTTTAACAATATTGCAGCAGTACGCACACAATCGAAGCGCAGTAAGGATGCTAGTGTAACTAGCAAGAATACCACGAAAGCAAGAAAAAAGAAGTTACGCTATTAACTATTAACGTACCTGTCTCTTCCGAAACGAATGAGTACGATGAGAGAGCTCTCTCTACCATCGATTCCGGATAGTCT
+
54:<7<;;:<<<;655=<45556:=:?==8<94455.547////)/:4:838(///)/99::;)/)/444444444:;(3344::;);<5:0433&399045=?778333,7;?A?>>=?==?CCCDCDEBAACCBB<@??@<?AAAAABB9;7;000==?@?7718?==7938??:99399>9:.7994//////$/92./)/777=8:574755949699ABB9AAA>??C?B?BBB=?=848;999:=777777;>779555>555>@;?????A<@<@;=888=>>
@ATNG8:00029:06123
GATGGTAGTTCATGATAGACGACACCAGAAGATCAGGAACTCTAGAAGAATTCAGATTTTTAACACGAGAGTAAACGTAAAAAGAAGGTTTTTACAAGACTCACGTTAACAATATTGCAGCAGTACGCACACAATCGAAGCGCAGTAAGGATGGCTAGTGTAACTAGCAAGAATACCACGAAAGCAAGAAAAAAGAAGTACGCTATTAACTATTAACGTACCTGTCTCTTCCGAAACGTATGAGTACGTGTGCGACGTGTCTCCTACCATCGATTCCGGATAGTCT
+
9B@@=?>BB>AB::;BBC;;;@@AA;@AB@BBCGEHAD@A;;;BDE?BB@B@BBB:;;;;*;>@AACCBBBCFL>CC:;;;;*;C>?49999$9;;9>>>@@@@6996:?>?C@?<?CB@@ABBBB@@BBBCBACCBB?BBBCBDDDAG@CAA?ABCCCDCD?BBBCCC?BB?BBA7::??=6<<<9000000%0;:/0//:;AAB?B?@BBB>A>A@ECC@CBBBBBC@B?ADE?DAAAABCDCB?>?C>?>>BBAAAAAAA>AAC?BB???B@D<A<????;;:
@ATNG8:00035:06123
GATGGTAGCGCACACATAGATACAGTACTCATTCGTTTCGGAAGGAGACAGGTACGTTAATAGTTAATAGTCGTACTTCTTTTCTTGTCTTTCTGTGGTATTCTTGCTAGTTACACTAGCCATCCTTACTGCGCTTCGATTGTGTGCGTACTGCTGCAATATTGTTAACGTGAGTCTTGTAAAACCTTCTTTTACGTTTACTCTCGTGTTAAAAATCTGAATTCTTCTAGAGTTCCTGATCTTCTGGATAGCGACGCGATATACTACCATCGATTCCGGATAGTCT
+
3834.45<?AB655<;5559999555999<==795/;399)/)/)//;;--(/7///7<597/4.5.5955599<55.54::+:;.44444)4444;7<;;79949:89:A@CCBCBB@A?@CC@C@CCDBDICC@CB;;6;@@>AABAAAAABA@;;6;BB>;;4;2:??>@??@B;?;;;;.;9@;AABB:BBBCC>D;;;BBBBBB5<;<;*;??@>;?=AB?@@@DCBB?C?BCCAAAABCC@CBBBBBBBBCBAACDECBBC@CCAAAA=@=?=@AA;;;;
@ATNG8:00041:06126
GATGGTAGCTCACGTACGTCACACGTACTCATTCGTTCGGAAGAGACAGGTACGTTAATAGTTAATAGCGTACTTCTTTTTCTTGCTTTCGTGGTATTCTTGCTAGTTACACTAGCCATCCTTACTGCGCTTCGATTGTGTGCGTACTGCTGCAATATTGTTAACGTGAGTCTTGTAAAACCTTCTTTTTACGTTTACTCTCGTGTTAAAAATCTTGAATTCTTCTAGAGTTCCTGATCTTCTGGTCTACTACACTGTACTCTACCATGATTCCGGATATCT
+
3<<>:@@@@@>A>>>@:;?ABA@ACD@A@B;;7;CC>BB5;5;;9@@BB@CCA@@?@=@BBB?C?@CFDCAAAA=@>===,=@<@=@@:?@@@<@?@;?A=A@ADAA7:9@@ABCC?BBB@B?BBA??>>;<A>>?=B>>>@@?;;;@???>>>9;;;:;;5;9=>;;;785:588<:=*717/7:;;;.979<<.6288:75722,.777(7./)/6283>>5=>=><>A:>:=@>B@@<@@A=??>=>====;;;?>??@>>?5888==6<7;6;78//-
@ATNG8:00041:06137
GATGGTAGCGCATATCAGCGCAGCCCAGATGATCAGGAACTCTAGAAGAATTCAGATTTTTAACACGAGAGTAAACGTAAAAAGAAGGTTTTACAAGACTCACGTTAACAATATTGCAGCAGTACGCACACAATCGAAGCGCAGTAAGGATGGCTAGTGTAACTAGCAAGAATACCACGAAAGCAAGAAAAAAGAAGTACGCTATTAACTATTAACGTACCTGTCTCTTCCGAAACGAATGAGTACTGCGTCTCACTCTCGCCTACCATCGATTCCGGATAGTCT
+
666:17/55>?@A@@@@AAA@A::9/4?@>>?8:492984444444.59.5.4<;44444$5.59::;<<9;9@)5559999(5A;B7BBA4A::2::;;AAA@@<??BD>@@B>@AAABB@@ACCCBDABA@CCA@=@@@@AABB>B>BBB>BCCCBBED@BABCCC>@@@@@?>BBBBC<>>A9<<<==?'???@B;A:;>?<;<==6<@2<7<;@@B?CC@@@CC@D@AAA;@;92897=?=;>:99@>?@<=<::::;7:<<9;>>?BA<?9?=A>@@;99
@ATNG8:00044:06112
GATGGTAGCGCGAGTATCAGCGCAGCCCAGAAGATCAGGAACTCATAGAAGAATTCAGATTTTTAACACGAGAGTAAACGTAAAAAGAAGGTTTTACAAGACTCACGTTTAACAATATTGCAGCAGTACGCACACAATCGAAGCGCAGTAAGGATGGCCAGTGTAACTAGCAAGAATACCACGAAAGCAAGAAAAAAGAAGTACGCTATTAACTATTAACGTACCTGTCTCTTCCGAAACGAATGAGTACTATGTAGAGCTCTATACTACCATCGATTCGGATAGTCT
+
///7177888.----657<::566>>>6<<<7666@@<8<7<////788357)/)/:;;=>>>+>9==<<DBABBBC;??@@>>>,9>993=99+94405=>>;;;48820;>>:000)/999BCCCCC;;;BBAA?A@?@>@CAA@@::5:;@@B?CACCCBBA?:99AAA>9:49A?9?@?@A9777>??????'883...5566777726:55/5/56<;;5:=@:;9C?B?BED>BBB=??BBAAACECBAAAC@;000@@@@===;>>::=>+//*/88?BBB
@ATNG8:00046:06132
GATGGTAGTACATGATAGACGACACCAGAAGATCAGGAAACTCTAGAAGAATTCAGATTTTTAACACGAGAGTAAACGTAAAAAGAAGGTTTTACAAGACTCACGTTTAACAATATTGCAGCAGTACGCACACAATCGAAGCGCAGTAAGGATGGCTAGTGTAACTAGCAAGAATACCACGAAAGCAAGAAAAAAGAAGTACGCTATTAACTATTAACGTACCTGTCTCTTCCGAAACGAATGAGTACGATGAGAGAGCTCTCTCTACCATCGATTCCGGATAGTCT
+
9:;E@@?@A@@@BBAABBBDCCBBC@B@@=ABACCA5;;)9=99:44.4938544555555$599@B??@C999@4;595<::)<=9=;?@@2?C?8;9<;<BB;;;)9<?@?BBB?CCCCCDBBBBABBB;;;@CCAA?B@CCDCCB?C@CFC@C@@ACBBB@BBDCCC@CD>AAA>BBBCC>B@@;99::99%9=;793>;:@AB?==88BB@C@A?C;;<;CCC@@@?A?BBE>CAA>AAABBDBBBAAABDBBCBAA@A??;@B?B@@988<?;?;;;;=<<=
@ATNG8:00030:06165
GTTGGTAGCACGAGTCACTCATATCCAGAAGATCAGGAACTCTAGAAGAAGTTCAGATTTTTAACACGAGAGTAAACGTAAAAAGAAGGTTTTACAAGACTCACGTTAACAATATTGCAGCAGTACGCACACAATCGAAGCGCAGTAAGGATGGCTAGTGTAACTAGCAAGAATACCACGAAAGCAAGAAAAAGAAGTACGCTATTAACTATTAACGTACCTGTCTCTTCCGAAACGAATGAGTACGATGAGATCTCGTTGCTACCATCGATTCCGGATAGTCT
+
?@?B?CBAACCBBBCC;;6B@BB;;46CB?BBBAA@;@5;;;B>>A;>>-/02<>>:9995$57<=?C>BCCCCD;?@<;;;;*;?>?5999&5<<7>A<ABBBCCAE?BB?BCC@CCCCC@@@BBBGCCCCC?CBAB?BBBBBB@@=A?B@@>ABBBBCBB@BCCCCC@BB@BBB?ABADC=@==999998(8@;@>??BBBBB>A>BBCA=@<>>BBB?BCBCAAA?A>@AA<BBB?CCCCCBBCBBBBBB??>@@A:??B@=8=989?B;?=?<@A@A888
@ATNG8:00032:06177
GATGGTAGCGCACACATAGATACAGTACTCATTCGTTTCGGAAGAGACAGGTACGTTAATAGTTAATAGCGTACTTCTTTTCTTGTCTTTCGTGGTATTCTTGCTAGTTACACTAGCCATCCTTACTGCGCTTCGATTGTGTGCGTACTGCTGCAATATTGTTAACGTGAGTCTTGTAAAACCTTCTTTTACGTTTACTCTCGTGTTAAAAATCTGAATTCTTCTAGAGTTCCTGATCTTCTGGAGATACACATGATACTCTACCATCGATTCCGGATAGTCT
+
38:<7A?@@CCBBCBBBBCCCCCFBBABCF;;5;;;;,:>44.5;;;B@A=BABAB>B?AAFC@EACCABCCBAA?AALH7A@<000<>9<?@B:@<<9AB?AAAAABACCCJGCBB@BCC@B?CCCCBBBB@BCCC?BCCCCCCCCCBBBBCCD?CCC@@@;?;?BABCCBB@<B9:::.;=@=@BBC;BCCCC=CDCCCCBABB4<<<<*<A@BBACFHC@BBBBBBA?BABCDBBC@BCD@BCDDDGCCBBBCCBCBBB??<?BBBBC?A<A<BBBC@@@
@ATNG8:00035:06184
GATGGTAGTGTCATATGAGAGTGTGTACTCATTCGTTTCGGAAGAGACAGGTACGTTAATAGTTAATAGCGTACTTCTTTTTCTTGTCTTTCTGTGGTATTCTTGCTAGTTACACTAGCCATCCTTACTGCGCTTCGATTGTGTGCGTACTGCTGCAATATTGTTAACGTGAGTCTTGTAAAACCTTCTTTTACGTTTACTCTCGTGTTAAAAATCTGAATTCTTCTAGAGTTCCTGATCTTCTGGTAGAGCGTGCATATATCTACCATCGATTCCGGATAGTCT
+
3:;<;@;;;?EAB<?@CBBBBBBBB<9:@@9:.9<<80:?3>5;??==GG@BBCCC@C@BBAA>B?CCBB;;::?;;0000$0;5/--:71---?;6=;<9<A8888>@B?BBBEED;;9;CC<A?ABBCCCCB@BBBBABCBBDDBCBCCCCCCCC=CCF?@?6:6;@?@BBBA@>B;;;;.;>C;;;;;.9???A>BCDCDBBBBBAFELE5BDB@A?@ADG:;;DAA@BAC@BBBABA=@@C?DCCGCCBBCGCCBCCBABA@<@;;;@@=A=@?CB@@AAA
@ATNG8:00038:06175
GATGGTAGGCGAGAGTGAGACGCAGTACTCATTCGTTTCGGAAGAGACAGGTACGTTAATAGTTAACAGCGTACTTCTTTTTCTTGCTTTCGTGGTATTCTTGCTAGTTACACTAGCCATCCTTACTGCGCTTCGATTGTGTGCGTACTGCTGCAATATTGTTAACGTGAGTCTTGTAAAACCTTCTTTTTACGTTTACTCTCGTGTTAAAAATCTGAATTCTTCTAGAGTTCCTGATCTTCTGGTGTCTGATCTGTATCACTACCATCGATTCCGGATAGTCT
+
3:::==<@=@A>>5559999555;9::55555.5;?A4==7;6;;;<>>?:>@>CB;C696:<7<7;;>BCBA@@;999:9$9949<??8?BAA?ACC?AA>AAABBB?BBBBBA??<?BB?B>AA?AA===:>>==:=???BB??>>;;;>>>B=;;;=@@;?;====>>@CF:>>@@@5?3839?CCB/=>=BB:@@@>==@@;;7;AAA/A>>>><@=BB=>>===::7;=BABA>>:==>:<=====A>>>AAAAA===>>;===B@@<@<?:>>??A88
@ATNG8:00039:06204
GATGGTAGCACGAGTCACTCATATCCAGAAGATCAGGAACTCTAGAAGAATTCAGATTTTTAACACGAGAGTAAACGTAAAAGAAGGTTTTACAAGACTCACGTTAACAATATTGCAGCAGTACGCACACAATCGAAGCGCAGTAAGGATGGCTAGTGTAACTAGCAAGAATACCACGAAAGCAAGAAAAAGAAGTACGCTATTAACTATTAACGTACCTGTCTCTTCCGAAACGAATGAGTACGTGTGCGACGTGTCTCCTAATCGATTCCGGATAGTCT
+
99@A@C@CCBBB=BEBCCCBAAB@@>@CC@CCCC99;:@CCCDCCC@CC?B?@@C:::9:*<<B>?BC@A>>?@8@@;;;;.9C<B.::;*;AA?BBDDCBCDC@CADEACBB@BCCCCCCCBCCBBCCBB?BBBB?CCCCECAA>B@BBB@BBBBBBBB?CABAEB?BB?CCD?A@ABB=?=<899::9(9@=A>@>B?A=>5;5;;AA;?<?AEBB?BCBCCBB@C?BBC>BBB=??CCCCB???9:9@C?>::;==@=>=:<===@:?<?=AAA@888
@ATNG8:00044:06161
GATGGTAGCTCTGCTCTGACTCTCGTACTATTCGTTTCGGAAGAGACAGGTACGTTAATAGTTAATAGCGTACTTCTTTTTCTTGCTTTCGTGGTATTCTTGCTAGTTACACTAGTCATCCTTACTGCGCTTCGATTGTGTGCGTACTGCTGCAATATTGTTAACGTGAGTCTTGTAAACCTTCTTTTACGTTTACTCTCGTGTTAAAAATCTGAATTCTTCTAGAGTTCCTGATCTTCTGGGTGCGCTACAGTCTCTCTACCATCGATTCCGGATAGTCT
+
BBAB?BBCBBBBBBAABBBBBBBCCDCDG994999:0;A=A>BBBBCBB?BCCCC?C?BBBA?B?CAABBBBA><77777$9:69;=<:>D?A?BAA=@B>@@ACBB?@BCCB@AABB@@>@>BBBBB@@@>BBBA>AACBAA=???AA?===@;DCC@CC>A>BCCCDCBB@;@999,<>A>;;;;.;CA@@>ACCBBBCA@A4;;;;*;BBAA@B@BEACEDCCDC?C@BAACCC?C?@@=@CCCCCBBBBBBBBBBBCB?CB@@@C?C?B?BCCBA??
@ATNG8:00044:06175
GATGGTAGCGCGACGAGCGTAGACCCAGAAGATCAGGAACTCTAGAAGAATTCAGATTTTTAACACGAGAGTAAACGTAAAAAGAAGGTTTTACAAGACTCACGTTAACAATATTGCAGCAGTACGCACACAATCGAAGCGCAGTAAGGATGGCTAGTGTAACTAGCAAGAATACCACGAAAGCAAGAAAAAGAAGTACGCTATTAACTATTAACGTACCTGTCTCTTCCGAAACGAATGAGTACGATGAGAGAGCTCTCTCTACCATCGATTCCGGATAGTCT
+
3<;<?BCCB@:66<<<<===@@9::)559.6BB>>>9=5;966<:@855258;8877777$7-73<@>>?CBBA8<;;;;;;*;B@B599906@>:;AAB@@@AC=@<@A=AAA9BBBBCCCBBBCCCBCBC?CCCC?BCA:::?>;><??>;>>:;;;<=7588A@?<A;28892888<;3933,33737$7939:87558::8:6997718:==A::5:A??AA@:=878828>?=@ABBBBCBBBB@;:>B<6/////////)/677//(/.5/688<566
@ATNG8:00022:06221
ATGGTAGCGCACACATAGATACAGTACTCATTCGTTTCGGAAGAGACAGGTACGTTAATAGTTAATAGCGTACTTCTTTTCTTGTCTTTCTGTGGTATTCTTGCTAGTTACACTAGCCATCCTTACTGCGCTTCGATTGTGTGCGTACTGCTGCAATATTGTTAACGTGAGTCTTGTAAACCTTCTTTTTACGTTTACTCTCGTGTTAAAAATCTGAATTCTTCTAGAGTTCCTGATCTTCTGGGTGTATCAGCGAGTATCTACCATCGATTCCGGATAGTCT
+
833-488=@@@A>@A@@@?A@@@==@<<>B=:9//:177)/)/:://55.599997<5:=A@5;5;A@;666;=7<<<<0<@:></00+000<@;=:>988-7<<<:<6;ABDDDCDABCB=@?ACBCCCCC@CCDC<??@9::BCCCCCCCCBB?BA@;;;5;@BCBBBB@@@@CDDD=C=@<@AA@@,AA@@@=@CCCC@A?CC4:;:;*;BBBD?A?BGACCCBB;;7;6;BBCDC@CA@@;@BBBGECCCCCCCDBBBGJAC:::A@4:6:=B?BB:::
@ATNG8:00035:06213
GATGGTAGCTATACGTATATCTATGTACTTCGTTTCGGAATGAGACAGGTACGTTAATAGTTAATAGCGTACTTCTTTTCTTGCTTTCGTGGTATTCTTGCTAGTTACACTAGCCATCCTTACTGCGCTTCGATTGTGTGCGTACTGCTGCAATATTGTTAACGTGAGTCTTGTAAAACCTTCTTTTTACGTTTACTCTCGTGTTAAAAATCTGAATTCTTCTAGAGTTCCTGATCTTCTGGACAGAGTGTGCAGATACTACCATCGATTCCGGATAGTCT
+
38883:<?>:;=:566=<<<>>>555554.55/7.79)/)////:<<><>>CBC@B?BC@@?@ADDBBCCBBB?AADF:BA>A@A@;@BBA@CCC@CB@CCBCCB@BCBABAAA>ABB=A>A@@@AAAA=ACBB?ABBBCBBBB@BBBBBB@:;;;=@@<A<@@@@@@???<@@@A@6@=A:>>DDD/>>>>=5=>>>@@BAAA<@@@@/@888B=E=??;>AAA@==:==BABBBB7;:>;>@@AA@A@@@AAAB@@@@@A;??AAAA:=9=:?@@@???
@ATNG8:00042:06230
GATGGTAGCGCACACATAGATACAGTACTCATTCGTTTCGGAAGAGACAGGTACGTTAATAGTTAATAGCGTACTTCTTTTCTTGTCTTTCGTGGTATTCTTGCTAGTTACACTAGCCATCCTTACTGCGCTTCGATTGTGTGCGTACTGCTGCAATATTGTTAACGTGAGTCTTGTAAAACCTTCTTTTTACGTTTACTCTCGTGTTAAAAATCTGAATTCTTCTAGAGTTCCTGATCTTCTGGATAGCGACGCGATATACTACCATCGATTCCGGATAGTCT
+
8833-44::?556<=666;?A@?;;<656>;;4;888099.4.445;;00+00/0/)/)/:@A<C??A@7/////)/777+996<>>>>7><<<:>5509>7><BBBCABBBCCLBA>AAA=@>BBBBBBBCACLDDACCEHCBCBBBDDDDE@@=ABB=AA?B?BCC;;;CCB=@;;;;.;>C=;;;;;*;AA@B=BBBBBCCBBA<@@@@,A@@;:8:=BB::;CCCAA=@?BABBCC?BBE@CBDCCIEIDCC;;;CCCCCC:<;AA;96:?B?BCAB;;;
@ATNG8:00044:06229
ATGGTAGCACGACACGACGATGTGTACTCATTCGTTTCGGAAGTAGACAGGTACGTTAATAGTTAATAGCGTACTTCTTTTTCTTGCTTTCTGTTGGTATTTCTTGCTAGTTTACACTAGCCATCCTTACTGCGCTTCGATTGTGTGCGTACTGCTGCTATATTGTTAACGTGAAGTCTTGTAAAACCTTCTTTTTACGTTTAACTCTCGTGTTAAAATCTTGAATTCTTCTAGAGTTCCTGATCTTCTGGGTCTCTCTCTCACGCACTACCATCGACTTCCGG
+
===8<;AA?555<<9:::99544449:::9937=>:3::)/)/////5557666<;<?:@@66255::::<:444388:::'8848876.68//(/4>///(3948873373(/:8//...).==4:5255255794995505?777=:=<=?888==<8<<=9<>:>9666--)-877+-/;;;.959/55FCC.<>>AD1616<;;=>>AA=@@@2<////@7>78867A=;<//*/169:=;<4:;::1;<;;;BBB@@?>>=A====7::::/---3-3-
@ATNG8:00045:06242
GATGGTAGACATATCGTACTCTCTGTACTCATTCGTTTCGGAAGTAGACAGGTACGTTGAATAGTTAATAGCGTACTTCTTTTTCTTGCTTTCGTTGGTATTCTTGCTAGTTACACTAGCCATCCTTACTGCGCTTCGATTGTGTGCGTACTGCTGCAATATTGTTAACGTGAGTCTTGTAAACCTTCTTTTTACGTTTACTCTCGTGTTAAAATCTGAATTCTTACTAGAGTTCCTGATCTTCTGGTGTCGTCTATCATGTACTACCATTCGATTCCGGATAGTCTT
+
----(--6:@@=<<;;;=>A<ACCA?A@BA;;7?5:909@;?7954445<>:<A@?@,//+/8:;6969<:::::<;6:::::)8858=;=3;33-7-73717728888:?.333/98//*.77273665522296585A;853...7778=9922272555.22+2066688222:28888185959;===)22222)2:::>>>;;<9?>@.<:9-,),),2),,668-///5/58:;;;.556//99:;///888>@@@B:77=---,--7729092;///7661
@ATNG8:00046:06225
GATGGTAGGCGTGTGAGAGTCTGCCCAGAAGATCAGGAACTCTAGAAGAATTCAGATTTTAACACTGAAGAGTAAACGTAAAAGAAAGGTTTTAACAAGATCTCACGTTAACAATATTGACAGCAGTACGCACACAATCGAAGCGCAGTAAAGGATGGCTAGTGTAACTAGCAAGAATACCACGAAAGCAAAGAAAAAGAAGTACGACTATTAACTATTAACGTACCTGTCTCTTCCGAAACGAATGAGTACTATGTAGAGCTCTATACTACCATCGATTCCGGATAGTCT
+
7;@F=?@B@@:55554899444444)4@<><<00//)/)/599555.55.5799554;;+957/////)/8999;(/44444&433(3-333&35::-//666///:;6;6660//-(-----66//3339::977-22=95<=5557222'2455<7;C8::BB@;@>>:=>=?A=AA@:<885:.9565(55522$2948533/..5655@<@>>><@;?88869===>>>>:=9<=D6;?B?A<88//////7;=@@A<<;:;:<98886=A>8878=8=:=777---
@ATNG8:00048:06238
GATGGTAGCGCATATCAGCGCAGCCCAGAAGATCAGGAACTCTAGAAGAATTCAGATTTTTAACACGAGAGTAAACGTAAAAAGAAGGTTTTACAAGACTCACGTTAACAATATTGCAGCAGTACGCACACAATCGAAGCGCAGTAAGGATGGCTAGTGTAACTAGCAAGAATACCACGAAAGCAAGAAAAAGAAGTACGCTATTAACTATTAACGTACCTGTCTCTTCCGAAACGAATGAGTACTGCGTCTCACTCTCGCCTACCATCGATTCCGGATAGTCT
+
9=?@?B@@@CB@@@AAFDEDBB9999;BB@BBBDBC>B:;;JCDDG?CC?A=@BC;;;;;*;=CCFCCCDCCCB;B@9:9:9';>;>5955&5<<9>D>CCCCDC?B?@@<@BB?BCBAADBBBBBCCCCCC@CCBB?BCDCBB997;>C;;9;BBBBBED@BBBBBB?AB=@AB9::BCD=B99399999(9B?B???CCDCC9:99AAA;?>?@CDD@CCCBBCB@B@CCC>BBB@BBBBBBBCBBBCBBBBBED@AAA?ACC@C:99?B?B?C>@@?@;99
@ATNG8:00042:06272
ATGGTAGTGTCATATGAGAGTGTGTACTCATTCGTTTCGGAAGAGACAGGTACGTTTAATAGTTAATAGACGTACTTCTTTTCTTGCTTTCGTGGTATTCTTGCTAGTTACACTAGCCATCCTTACTGCGCTTCGATTGTGTGCGTACTGCTGCAATATTGTTAACGTGAGTCTTGTAAAACCTTCTTTTTACGTTTACTCTCGTGTTAAAATCTGAATTCTTCTAGAGTTCCTGATCTTCTGGAGATACACATGATACTCTACCATCGATTCCGGATAGTCT
+
333-49:::544555::<<;;///7///;994:<??8?>6:)/////793:?4955)55::<C?B?@@;65<5559.55<<+55.5555)5<9:5;<<6;;169;>@B?ACCCCCCC@CCB<@=AACCCCBB?AAAA@DBBBDCCCBCCCBBCCE@BBB?@@=@?BBBBBBBBA>C;;;;.;=A=;;;;;*;CBCC>CBCAAA@A@A29:9-5995@>@?BD?AACBB;;7;7;ABCCC?@@C@CCCCGCCCCCDCBBBBBAAA>A@??BC?B?BACCBC@@@
@ATNG8:00052:05766
GATGGTAGCGCGACGAGCGTAGACCCAGAAGATCAGGAACTCTAGAAGAATTCAGATTTTTAACACGAGAGTAAACGTAAAAAGAAGGTTTTACAAGACTCACTTTAACAATATTGCAGCAGTACGCACACAATCGAAGCGCAGTAAGGATGGCTAGTGTAACTAGCAAGAATACCACGAAAGCAAGAAAAAGAAGTACGCTATTAACTATTAACGTACCTGTCTCTTCCGAAACGAATGAGTACGATGAGAGAGCTCTCTCTACCATCGATTCCGGATAGTCT
+
=@=@=?;@;C@@@BBBA??;;<<<<5;?;?F<;:A@=B?BAB;;9>:>@=@:?@555<<B+B?BBA@ACDCAAA;<;;<<;<*9949.555&9994995:<<<==4;:99059@;=;<;>@<<@@?@@@@??;?A@@<@AA::5=B@D?CBC@BBBA:;:A?B???A@=@>499@::7877(7<<9@CFCC17817===?>??C?B>BC994:<@?@9949@>A??;7:8?>C39;;6;@A@;;9A:98?;7778773739987843334;=6=7<6::=;000
@ATNG8:00054:05767
GATGGTAGCGCATATCAGCGCAGCCCAGAAGATCAGGAACTCTAGAAGAATTCAGATTTTTAACACGAGAGTAAACGTAAAAGAAGGTTTTACAAGACTCACGTTAACAATATTGCAGCAGTACGCACACAATCGAAGCGCAGTAAGGATGGCTAGTGTAACTAGCAAGAATACCACGAAAGCAAGAAAAAGAAGTACGCTATTAACTATTAACGTACCTGTCTCTTCCGAAACGAATGAGTACTATGTAGAGCTCTATACTAATCGATTCCGGATAGTCT
+
@@00+//////:@@@@CCCCBBCDD>@AAADBBCGGAC@DBBA@@C@BB@E?@?@;;;;;';<BBBEC;<;BCC;;9<;;;.4@7?.999&5>>?>699?>=00*0:>@;=@B?BCBBAACB@@@@A@@@C@DAAA?ABCBCBCB=A=B::79C@@@B;;:;BBBFC?BA@DEC=@?AAA9@==:99999(:?;ABABBBCB@=@000=>*0,0>@@@0;;@@@@A7:69@>4;;B?BBBBBBBBBBEBAAABBAAAB::9AA<997;<7=3838BBB??=
@ATNG8:00059:05806
GATGGTAGAGAGAGCTCTCTCATCGTACTCATTCGTTTCGGAAGAGACAGGTACGTTAATAGTTAATAGCGTACTTCTTTTTCTTGCTTTCGTGGTATTCTTGCTAGTTACACTAGCCATCCTTACTGCGCTTCGATTGTGTGCGTACTGCTGCAATATTGTTAACGTGAGTCTTGTAAAACCTTCTTTTTACGTTTACTCTCGTGTTAAAAATCTGAATTCTTCTAGAGTTCCTGATCTTCTGGGCTGCGCTGATATGCGCTACCATCGATTCCGGATAGTCT
+
@@@A?CBBBDBBBA@;96BBCCBBDB@@@DAA=@:9;0;B>B>BAADICC?BBCCC@C?BBCC@B>ABCCCBBA@<:9999$7:6:CBA<ACAA=@@A=@C=??@?BB?BBB???AA>ABB?B@CCD>=?:;;@=>>:==@FDDA<<<B@@?;9<49;;8=>;>=BFBA???@B:=;;;:/:4:4:::::+;>>DD7;;@===?>?=18888(8:;;@:=:>D;>>AADAA<A7;;?@@?<666929///>>=<=====<???@@<@>>>?@<A;A=AAAA:88
@ATNG8:00070:05791
GATGGTAGCTCACGTACGTCACACGTACTCATTCGTTTCGGAATGAGACAGGTACGTTAATAGTTAATAGCGTACTTCTTTTTCTTGCTTTTCTGTGGTTATTCTTGCTAGTTTACACTAGCCATCCTTACTGCGCTTCGATTGTGTGCGTACTGCTGCAATATTGTTAACGTGAGTCTTGTAAAACCTTCTTTTTACGTTTACTCTTCGTGTTTAAAATCTGAATTCTTCTAGAGTTCCTGATCTTCTGGATAGCGACGCGATATACTACCATCGATTCCCGGATAGTCTT
+
//6748;@@A;<544999998455<<;;;444.0:::/99)/)////;<<<:=@@>=8<2555<9=066<;;<<::533333$3326669:./--77(-(-60//(3338888/898/....37.2+2+255222550555:522299:777898:9975/52577:4:49:<???@@@<@??>=-<4;5:<>>?/>=777.768//)/;<7=>79@@2@///96969:59?<<>;;5;9><<>9:5:;;;>>>@;66:::///668<>@@7555999-56(618::>=881
@ATNG8:00071:05802
GATGGTAGAGAGACTGTAGCGCACCCAGAAGATCAGGAACTCTAGAAGAATTCAGATTTTTAACACGAGAGTAAACGTAAAAAGAAGGTTTTACAAGACTCACGTTAACAATATTGCAGCAGTACGCACACAATCGAAGCGCAGTAAGGATGGCTAGTGTAACTAGCAAGAATACCACGAAAGCAAGAAAAAGAAGTACGCTATTAACTATTAACGTACCTGTCTCTTCCGAAACGAATGAGTTCTATGTAGAGCTCTATACTAATCGATTCCGGATAGTCT
+
??@C@CB<<>BBBDCBCDBBBCBBB<B;;8<<;;AB<@<@BBBBCC@AA=@@C@@?BBBB1=@BBBABBCC?>>6899:9:;*;B>?5;;;*:@@=ABACCCCBC@B@CC@BBB@DDDCDDICBACDDCCCB?AA;:6;A@@@BCD?C?C;;:;BCCBBBB?BDCBBB?AA>BDC?BBBA?977708@AAB3AA>B99:DED??<?<?>>>6;6;?BCD@BBBAA?A=C<>?A;????AAAAC@BBACCCCBBBBCBBBCBBAC==;?>=:=5:4;;;D=88
@ATNG8:00073:05794
GATGCGCACACATAGATACAGTACTCATTCGTTTCGGAAGAGACAGGTACGTTAATAGTTAATAGCGTACTTCTTTTTCTTGCTTTCGTGGTATTCTTGCTAGTTACACTAGCCATCCTTACTGCGCTTCGATTGTGTGCGTACTGCTGCAATATTGTTAACGTGAGTCTTGTAAAACCTTCTTTTTACGTTTACTCTCGTGTTAAAAATCTGAATTCTTCTAGAGTTCCTGATCTTCTGGACGACGCGCACTGACACTACCATCGATTCCGGATAGTCT
+
==?@@BA@?CABBBBBCCCCCCAA@C::5;AA@;@B?C@CCFJD@A?AA@CC8;;9DCC@C?BACBBBBBB?BCCDC3BC?BBAA;AA@@=AAA>@?:>>?AAA?BCCCB?>@@CCB<A<BB>==<8718==<+////<<=A>=>@???@@<@@E:>=;?=BAAAA?>>@<@?>>?3>;?;?====,=966=+------=<;?<>>>>/<>A@@>D:==<@@??@BB=A=AB;;;@:==A;???;;;AA>>>??????>::5:<==@@<@;@<@A;;;>@
@ATNG8:00075:05798
GATGGTAGCACGAGTCACTCATATCCAGAAGATCAGGAACTCTAAGAAGAATTCAGAATTTTTTAACATCGAGAGTAAACGTAAAAAAGAATGTTTTACAAGACTCACGTTAACAATATTGCAGCAGTACGCACACAATCGAAGCGCAGTAAGGATGGCTAGTGTAACTAGCAAGAATACCTCGAAAGCAAGAAAAGAAGTACGCTATTAACTATTAACGTACTTGTCTCTTCCGAAACGAATGAGTACTGCGTCTCACTCTCGCCTACCATCGATTCCGGATAGTCT
+
//:;+/0BB;95;<<<@<<<;:::<7:89.449944.55999//)/;499272////)/////#/277//455:;::</55;;>>>?%<;789888.:<>8<=<??C???<>=@@=ABB@DCDCCBCBBBB@@@@@@<@BCD?CBBBBABD<A<?@@=@@?AAA;::;CDCBB>AA@???????BB>BA@;::::+8@<AABBCBBAB?B=A=>=:><@@C;;;@C;;;CA@D?CCE>A@@=@A@ABBBABAA;<;CBBBB@@@@@BBB>AABBBB@B@B?B@@@999
@ATNG8:00079:05778
GATGGTAGTGCGTGAGAGAGAGACCCAGAAGATCAGGAACCTAGAAGAATTCAGATTTTTAACACGAGAGTAAACGTAAAAAGAAGGTTTTACAAGACTCACGTTAACAATATTGCAGCAGTACGCACACAATCGAAGCGCAGTAAGGATGGCTAGTGTAACTAGCAAGAATACCACGAAAGCAAGAAAAAGAAGTACGACTATTAACTATTAACGTACCTGTCTCTTCCGAAACGAATGAGTAACTATAGACTATCTGAGACTACCATCGATTCCGGATAGTCT
+
39;<8>CCCFCC<;6B<C?@@B;;;7:DD?C;96<;:?7;59955.5:7;8;;666>>?+<9;;;///:;:::2987::::$93-3,333&3883988<?@;BB>B>BB598A588???>>>=>>CA<;;>7;;CB6:;7999//+/5;9@?BCBBBABD@CCCBAA>AA;?CC147?>9(377,3;;9;+77.73//0//8783<6<::8=B<;;:::5;>>????=@8:;B9;??=9009//(/666:;8889999===:777;6;ABB??;>?C=@@A@999
@ATNG8:00080:05792
GATGGTAGTACATGATAGACGACACCAGAAGATCAGGAACTCTAGAAGAATTCAGATTTTTAACACGAGAGTAAACGTAAAAAGAAGGTTTTACAAGACTCACGTTAACAATATTGCAGCAGTACGCACACAATCGAAGCGCAGTAAGGATGGCTAGTGTAACTAGCAAGAATACCACGAAAGCAAGAAAAAGAAGTACGCTATTAACTATTAACGTACCTGTCTCTTCCGAAACGAATGAGTACTGCGTCTCACTCTCGCCTACCATCGATTCCGGATAGTCT
+
3:88655;<<>=A???@@AB@?@C@;@;;7<@@A;;7;6?=@<<AC:9;@C?BA<ABMKK5B?ADCBBCBCBBC;BB;::::*;B>C=BBA7AA@==BBBCCBBBAC@CD@CCC@CCCBBBBBBBCC@@@EFACAAAGFCBBBCBC@CAJBB?BABCBCCC@BBBBAA?@@<>A?178899/:==;@@@@>,9938?=======5443<;;.3/39<<<8=<:::<<8@?BDD=BBD<???AAA??@BAB@@A;;;@BBBC>BBA?AA:::A?B@DGDDB<<;;
@ATNG8:00080:05805
GATGGTAGCACGACACGACGATGTGTACTCATTCGTTTCGGAAGAGACAGGTACGTTAATAGTTAATAGCGTACTTCTTTTTCTTGCTTTCGTGGTATTCTTGCTAGTTACACTAGCCATCCTTACTGCGCTTCGATTTGTGCGTACTGCTGCAATATTGTTAACGTGAGTCTTGTAAAACCTTCTTTTTACGTTTACTCTCGTGTTAAAAATCTGAATTCTTCTAGAGTTCCTGATCTTCTGGAGATATCATCAGCGAGCTATCGATTCCGGATAGTCT
+
BCBC@CBBBBBBBBBBBCB;69@BCBCBCC??=@CCC>BF@D@CCBCCED?DDDDD@D=@@BD@C?BBBBBDB>C@AAAAA2@A?B???<@CCD?AAA=??5:9:CCC?BBBCCCBA>BBB>B=@BABBABA<@>@@D:=;<<>>AACEBBBBB>BBB@CC?B?BBBBB@CCC?@????5??C?AADDD/B?===/;::888>===5:::;+;>?@@=B=>>:>??>>@@<@=A@@@??588A<=>=BAAAAAAA>>@AA?@?AA>@@=A9=:=>><666
@ATNG8:00081:05795
GATGGTAGAGTACAGTGTAGTAGACCAGAAGATCAGGAACTCTAGAAGAATTCAAGATTTTTAACATCAGAGAGTAAACGATTAAAAAAGAAGGGTTTTTACAAGACTCACGTTAACAATATTGCAGCAGTACGCACACAATCGAAGCGCAGTAAGGATGGCTAGTGTAACTAGCAAGAATACCACGAAAGCAAGAAAAAGAAGTACGCTATTAACTATTAACGTACCTGTCTCTTCCGAAACGAATGAGTACGTGTGACGTACGTGAGCTACCATCGATTCCGGATAGTCT
+
/667188@BB@;;;::<<=:;:9//)/994955555.5./7/////47539(//)/66666'616893333333/99196//*/::::%99(--(/999'8//(/:///:9=>:>:8818=>6<?@@ABABABABAA@?>8>@@?;@<==;;:;5?=AAB?BBBA888>;>AA???;=95///+//;:<2;;=9;;;::)8927225=><AA37359;91727<@?><>@9:9??9>9>?A<ACB?CBBCCBBBBBBBBCBDDCAA??@BCBA>A9::?B?B5:8:AB@:::
@ATNG8:00083:05766
GATGGTAGCGCATATCAGCGCAGCCCAGAAGATCAGGAACTCTAGAAGAATTCAGATTTTTAACACGAGAGTAAACGTAAAAAGAAGGTTTTACAAGACTCACGTTAACAATATTGCAGCAGTACGCACACAATCGAAGCGCAGTAAGGATGGCTAGTGTAACTAGCAAGAATACCACGAAAGCAAGAAAAAGAAGTACGCTATTAACTATAACGTACCTGTCTCTTCCGAAACGAATGAGTACTGCGTCTCACTCTCGCCTACCATCGATTCCGGATAGTCT
+
/;//+0///;;BBBBCBCDCCA@AD>EDD@;;=DDC?A>CBDBCCC@CB@C@CCBBCDEE5B>BCCDEDCCCDF=BA:::::*:@=A?CCC;CBB?BCCBBBBA@<@@AA?BAA>BBCCCBABCCCCCCCBC@CECC@BCCCDDDC?@=@9979DCCCCCC@CCCCCC@BC@BBC<?>?>=7?@@<CAAAA2BB@BBAACDDCC?B>AADAA>ADB@@=@B@@@BB@C@CDD<BAC?CCCCC@@AABBCCBB@A@D@@@B@BBB@C@@@CB?B?C?BBBC::9
@ATNG8:00086:05767
GATGTATCTGCACACTCTGTCCAGAAGATCAGGAACTCTAGAAGAATTCAGATTTTTAACACGAGAGTAAACGTAAAAAGAAGGTTTTACAAGACTCACGTTAACAATATTGCAGCAGTACGCACACAATCGAAGCGCAGTAAGGATGGCTAGTGTAACTAGCAAGAATACCACGAAAGCAAGAAAAAGAAGTACGCTATTAACTATTAACGTACCTGTCTCTTCCGAAACGAATGAGTACTGTATCTATGTTTGCGCTACCATCGATTCCGGATAGTCT
+
;<A@@?CB;;9ABBDDEDBBB?BAB@@@@AA@=B>BBEBBBB>BB=@>@BB@@@@A0A@BBBAA@BB;;;0;@;:994$4;;=9>@@2?BB@9;6BCCBBB@B@DD@C@@<@@;<;BCBBBBDBBB@@=ABAA>BAAABAAB?C?A@@=@@BBBBEDA@@@@???BB;>?>9<@BA?=B7758CCAA1>?9>=??@@:?@<=8<<>?<?=@ABBB@CDAAABB@D>@?B;@::59??AA@@A999?BDC==>@<;CBBBBB>?<778:6;>G>CB??989
@ATNG8:00086:05789
GATGGTAGTGATACAGATCAGACACCAGAAGATCAGGAACTCTAGAAGAATTCAGATTTTTAACACGAGAGTAAACGTAAAAAGAAGGTTTTACAAGACTCACGTTAACAATATTGCAGCAGTACGCACACAATCGAAGCGCAGTAAGGATGGCTAGTGTAACTAGCAAGAATACCACGAAAGCAAGAAAAAGAAGTACGCTATTAACTATTAACGTACCTGTCTCTTCCGAAACGAATGAGTACTGCGTCTCACTCTCGCCTACCATCGATTCCGGATAGTCT
+
4??@<@>@@@@:::<<<<>>=BCCC@CCF?996B@B?C?>::555<255;>8<<333333$7-3335:9997:9*7794444$446;.444&555.5;;;>>>>D>@>@B>BAA=@@;;;;>;<=?@@@==B@BBAB=@A@BAAAD>@9@00*0>>>??CC?BBA?;?6>:?@@<7:::==5;<;,33337'8>9@@BBB@ABD?C<>=:9298<=AAA>@BABBBB?B?BBD>????BBACAAAABBBBBBAAACFCBCC@DBB?B@@ABD?C?C@EFBA???
@ATNG8:00088:05796
GATGGTAGCTATACGTATATCTATGTACTCATTCGTTTCGGAAGAGACAGGTACGTTAATAGTTAATAGCGTACTTCTTTTTCTTGCTTTCGTGGTATTCTTGCTAGTTACACTAGCCATCCTTACTGCGCTTCGATTGTGTGCGTACTGCTGCAATATTGTTAACTTGAGTCTTGTAAAACCTTCTTTTTACGTTTACTCTCGTGTTAAAAATCTGAATTCTCTAGAGTTCCTGATCTTCTGGACGACGCGCACTGACACTATCGATTCCGGATAGTCT
+
:;@A;>:>:@@BCCCBCBCCCCABACCCBB:999BCC<CC?A?BBBBHCC@BCBBA<@<@BBB@B@CCDCCCCBB?AADDE189;@???5>AAA<AAC?CB<::8?;;6>??>@ABC?CCG@C?ABBCCBBB?>@@@<;;;=>>>888===>?;;5;880/9496//,/88>@@999999'9<B6>@BBB2ABBBB>BBBCBBBBBB?BBDB0A;;00*0:000:::;;?9?9?777AB<>>C=AA999??D???AAA@@?999=@@A<@=@=AA@@:;;
@ATNG8:00099:05777
GATTATTAGTATGCACGCTCTACCAGAAGATCAGGAACTCTATGAATGAATTTCAGATTTTTTAACACGAGAGTAAACGTAAAAAGAAGGTTTTACAAGACTCACGTTAACAATATTGCAGCAGTACGCACGCAATCGAAGCGCAAGTAATGGATTGGCTAGTGTAACTAAGCAAGAATACCACGAAAGCAGAAAAAGAAGTACGCTATTAACTATTAACGTACCTGTCTCTTCCGAAAACGAATGAGTACACATCGTCGTGTCGTGCTACCATCGATTCCGGATAGGTCT
+
333-/-(-----557/4499;<<7<::5555<<<8=8<<60/77:)//7)//)/55555555#5.559;<=;<;>@25434444$44.48>??2><=:<==>A>>00+/2794=>=859549/700/777/5557<56/)//;//)/77)-/5//)/177:779:>:00/)///)38,33;59899:29///;;;;+::5;444=:;:<5:15577195::@@C@BA@@>9924.4444&4::3355=<<==;;;=88:<::44499:;;96;33337,7/437334.444
@ATNG8:00053:05828
GATGGTAGTGTCATATGAGAGTGTGTACTCATTCGTTTCGGAAGAGACAGGTACGTTAATAGTTAATAGCGTACTTCTTTTTCTTGTCTTTCGTGGTATTCTTGCTAGTTACACTAGCCATCCTTACTGCGCTTCGATTGTGTGCGTACTGCTGCAATATTGTTAACGTGAGTCTTGTAAAACCTTCTTTTTACGTTTACTCTCGTGTTAAAAATCTGAATTCTTCTAGAGTTCCTGATCTTCTGGTCTACTACACTGTACTCTACCATCGATTCCGGATAGTCT
+
---5056<>A956<<<====665:<6566=<:7;>@?9>=7=0666====7;;;66167<<>@;C@CCCABBB<<800000$0/*///;;5<<=<9==A<<C899CBEC@BBFCCCBD@CCC?B>BDBBBB9999@BB@CBBBGGICBBCCCCDCC?EFD@CC@B@BCCCCCCBB@CBBBB:A>@;;;;;;*;BBBC>BBB@@@B;;;5;;;;*;AA@D@EADE@BBCCBAA=@=ABBCCC:;;A>AAAABAAACDCCCBBBCCCC@AAABBC@CAC@CCCCA;;
@ATNG8:00059:05821
GATGGTAGGCACTGCGCACACATCCCAGAAGCATCAGGAACTCTAGAAGAATTCAGATTTTTAACACGAGAGTAAACGTAAAAAGAAGGTTTTACAAGACTCAACGTTAACAATATTGCAGCAGTACGCACACAATCGAAGCGCAGTAAGGATGGCTAGTGTAACTAGCAAGAATACCACGAAAGCAAGAAAAAGAAGTACGCTATTAACTATTAACGTACCTGTCTCTTCCGAAACGAATGAGTACTATAGACTATCTGAGACTACCATCGATTCCGGATAGTCT
+
----(-57)44<555=>>566<<<<5:::4/////55.5.595556<7<;)/)/////:::$/)/8898;:::;<23349999(9949.555&5594555955.5993:266;;;;:=BB>CCCAAAABBBCCB@CC<<;<000@@>?;@<@@@=@AB<<84839??B@@=A@:==:+///9;1:/3,77777'7>83748895..).2555949488;;:7<433333,31799/833.39:::<BBB<=:?:55277BA===AAB?BAAA?<8<2936:=<999
@ATNG8:00060:05834
GATGGTAGATACTCGCTGATACACCCAGAAGATCAGGAACTCTAGAAGAATTCAGATTTTTAACACGAGAGTAAACGTAAAAAGAAGGTTTTACAAGACTCACGTTAACAATATTGCAGCAGTACGCACACAATCGAAGCGCAGTAAGGATGGCTAGTGTAACTAGCAAGAATACCACGAAAGCAAGAAAAAGAAGTACGCTATTAACTATTAACGTACCTGTCTCTTCCGAAACGAATGAGTACATAGATATACGTATAGCTACCATCGATTCCGGATAGTCT
+
--5506<@AB:55;566?==<B9;;05<;9<<<?6:09;@??@@@A<AB=A>@A:::@??,@6::???<?77:;2///7777'77294;;;0;==?BIGCBBCA@=@?AA>ACC>BBAABFCECBCCBBBBA>BBBD?BDFCCCBB?B@B;;:;DDAAACC?BACCCC?CC@BB@589BAA8@995:BDBD3BC?B@??CC>?>:=:>==D:>:>=A;:39=?@AAC@C?CCC>BBB>?>?BDBBABABBBC@BD=876===>?>9>888==9=8=9=>==:8:
@ATNG8:00063:05851
GATGGTAGCGCATATCAGCGCAGCCCAGCAAGATCAGGAACTCATAGAAGAATTACAGATTTTTTAAACACGAGAGTAAACGTAAAAAGAAGGTTTTACAAGACTCACGTTAACAATATTGCAGCAGTACGCACACAATCGAAGCGCAGTAAGGATGGCTAGTGTAACTAGCAAGAATACCACGAAAGCAAGAAAAAGAAGTACGCTATTAACTATTAACGTACCTGTCTCTTCCGAAACGAATGAGTACGTGTGCGACGTGTCTCCTACCATCGATTCCGGATAGTCT
+
393405;::<@=:55558:<;;;==27///2///7//)5.59555:::5:95:34444444444#44(4::9:;<<443(3344999'9:7<8<<<2<@@<95:BCA@BB?B?BB?BBB?BCCABBCC@@@DCBBBB@BB>?<?BBABB?><@?C??=?BBCCCCC?>>>CA@=AA;@AB<??DCD=B??99:9::+:A=A<;;BBABB3818=>>8>9=?CA@=@@@@@AB?A?BBB=CBC@CCCDCCCAAABBBBBBBBB??>?;>AB?BBBBBC@B?B@>>>?>>>
@ATNG8:00064:05832
ATGGTAGCGAGCGAGTGTGTATACCAGAAGATCAGGAACTCTAGAAGAATTACATGATTTTTTAACACGAGAGTAAACGTAAAAAGAAGGTTTTACAAGACTCACGTTAACAATATTGCAGCAGTACGCACACAATCGAAGCGCAGTAAGGATGGCTGTGTAACTAGCAAGAATACCACGAAAGCAAGAAAAAGAAGTACGCTATTAACTATTAACGTACCTGTCTCTTCCGAAACGAATGAGTACCTCTCAGACGCTCGTCCTACCATCGATTCCGGATAGTCT
+
/6838<<<A@@?@BAA@@@@@A@>6;>>9>>>;;9.9259?;=:<686(-(-----333333#317;334<<<BDD>CBBBCBB08917-733&3897<<<;:::9:275;;6>::7888=CBBBCCDDBBBBCADCCC@CBBBDDDD?B?BA@<@CCBCCC?BBBDBB?BB?BBB>AABBC>B>><>CCDC/AA<ACCCCCBBB>A=AACF?C?BAC@@?@CBBBBB@D@CCC>AAC?BBCBCBB?BBBBBBCBAABBBBA?BCC@B866AA=A;A;AA@A>>>
@ATNG8:00070:05818
GATGGTAGCGCATATCAGCGCAGCCCAGAAGATCAGGAACTCTAGAAGAATTCAGATTTTTAACACGAGAGTAAACGTAAAAAGAAGGTTTTACAAGACTCACGTTAACAATATTGCAGCAGTACGCACACAATCGAAGCGCAGTAAGGATGGCTAGTGTAACTAGCAAGAATACCACGAAAGCAAGAAAAAGAAGTACGCTATTAACTATTAACGTACCTGTCTCTTCCGAAACGAATGAGTACGATGAGAGAGCTCTCTCTACCATCGATTCCGGATAGTCT
+
:;??;?0:;@CCABBBDDBAACBCB=BDE@CCCCAA?AACCDCCCC?CC?A?BBB>???>0@=BCCCCCCCA@>6>@:::::*;A>A;@@@7@CC@CBBCCBDCC@B?BD@CCC>AACACCCCBBBCCCBBB@EDCC?BBCCCCBB?BBCCC?CCCCDCCC@CCBBBD@BB?BBA<??AA?:@@@<<?>>=.?A?BCCCCCCBB@B<>>AA;><>DCCB@BBABABB?B@CCC>CCC@CBBBBCCBBABBBBBBBA@@@?877@A@BA==<<8<;?<=>>@777
@ATNG8:00074:05817
GATGGTAGATATATGCACGCTCTACCAGAAGATCAGGAACTCTAGAAGAATTCAGATTTTTAACACGAGAGTAAACGTAAAAAGAAGGTTTTACAAGACTCACGTTAACAATATTGCAGCAGTACGCACACAATCGAAGCGCAGTAAGGATGGCTAGTGTAACTAGCAAGAATACCACGAAAGCAAGAAAAAGAAGTACGCTATTAACTATTAACGTACCTGTCTCTTCCGAAACGAATGAGTACACATCGTCGTGTCGTGCTACCATCGATTCCGGATAGTCT
+
8;?@=@ACBA@;;;69BCCDBBCDF@CCCACB=?@=29.5::=BBC?BB?C@CCB@?==>):19<9=:;?:337)77;9444$44.4.444&5;<9;;<@DCB;;9;@CB?DA@?ADCCDDCCAAABBBBCC@CCCC?AA@CAAAB@C@DCC@BBB@AA@@?AAAA@?<??=?BC>B?@BC<@@?>@@@@@2AC?CBBBBBAAA3949?==:?;==B<<7;A?>@?@?B@BBC>?@A>:99CCDEFB??????@A@AAB<<<?7949B@@@D?B?B?@@@A000
@ATNG8:00088:05834
GATGGTAGTGTGTCTCTGAGAGTAGTACTCATTCGTTTCGGAAGAGACAGGTACGTTAATAGTTAATAGCGTACTTCTTTTTCTTGCTTTCGTGGTATTCTTGCTAGTTACACTAGCCATCCTTACTGCGCTTCGATTGTGTGCGTACTGCTGCAATATTGTTAACGTGAGTCTTGTAAAACCTTCTTTTTACGTTTACTCTCGTGTTGAAAATCTGAATTCTTCTAGAGTTCCTGATCTTCTGGTCTACTACACTGTACTCTACCATCGATTCCGGATAGTCT
+
////)//77>:944499555:;99;<659@>@;@BCB>BC?B?CCDEECC?BBCCC@CACCCC?B@BCCCCCCCC>@@>>>0@A?BCCD?CCBC@BCGAGC@BBBDCC@CCCCCCCC?BAA?C@DCCC@@AC@DCCB?BAAABCDBBBBECCBAA>BBB?BD@D?BBBBCCCDEADAAAA9A@D@CBFFD3CC:::6;CBCEDDBBB?BCDD;B@@BCBC?CC?A@BDDDD?A?CCCBBC>@@B?BBBCCDCBBCCDCCCBBBBB?A999BB?B@D?CBCB:::
@ATNG8:00093:05835
GATGGTAGAGAGACTGTAGCGCACCCAGAAGATCAGGAACTCTAGAAGAATTCAGATTTTTAACACGAGAGTAAACGTAAAAAGAAGGTTTTACAAGACTCACGTTAACAATATTGCAGCAGTACGCACACAATCGAAGCGCAGTAAGGATGGCTAGTGTAACTAGCAAGAATACCACGAAAGCAAGAAAAAGAAGTACGCTATTAACTATTAACGTACCTGTCTCTTCCGAAAACGAATGAGTACGATGAGAGAGCTCTCTCTAATCGATTCCGGATAGTCT
+
?BBB=;;<<::;;;;===@DCBBB@8@99255555515:>>BCCGG>??8;5;B<73333$328989:;<===>444==CBC1@>992555&5;<8:966655;:5:95506557=::;;=;;665=;;;<@<A;87177///:::6>9;::7:888888638:///:5//(37718:::=188=144<;?.7758@@BB>=@=0616;;9)/*/7000:;:6////(/0////&37;4::::33/99///66372225777555177@<<8<;A055>??=8
@ATNG8:00095:05839
GATGGTAGCACACGAGATCTCATCGTACTCATTCGTTTCGGAAGAGACAGGTACGTTAATAGTTAATAGCGTACTTCTCTTTCTTGCTTTCGTGGTATTCTTGCTAGTTACACTAGCCATCCTTACTGCGCTTCGATTGTGTGCGTACTGCTGCAATATTGTTAACGTGAGTCTTGTAAAACCTTCTTTTTACGTTTACTCTCGTGTTAAAAATCTGAATTCTTCTAGAGTTCCTGATCTTCTGGCGCTCTGTCACGTCTCTACCATCGATTCCGGATAGTCT
+
9=@B=@?CB@@ADDCA@;>=BAB@@@?>=A<;2;9;>9>A9949ABCCHLACBBCB@EAC;96<?<@>BCBCA<?9B:::<4?C<?@BB<BDCCACBA?AE?B@@?A@<??CAABAA<??B?C@?>?BBBBB?CCBB?AA>>>?A@888@===;;5;>>8==5;6;>>>BAAAB=;;;AA6@=B=>>>>>/>???B9AAA===:88818<<<+=???@<A=BB<@@@A@@@<?;>>>AAB:=>>=>>>>>;;;>>>;;;=====9;;;==A=A<@<?;;<///
@ATNG8:00050:05860
ATGGTAGCACACGAGATCTCATCGTACTCATTCGTTTTCGGAATGAGACAGGTACGTTAATAGTTAATAGCGTACTTCTTTTTCTTGCTTTTCGTGGTATTCTTGCTAGTTACACTAGCCTATCCTTACTGCCTGCTTCGATTGTTGTGCGTACTGCTGCAATATTGTTTAACGTGAGTCTTGTAAAACCTTCTTTTTACGTTTAACTCTTCGTGTTTAAAATCTGAATTCTTACTAGAGTTCCTGATCTTCTGGATATGAGTGACTCGTGTCTACCATCGATTCCGGACTAG
+
///)//3:?@@;;499999545944444449.44///&--(-0----666<8<?>>=592////)/)///::;::;7<>>>>+::255;=<+;://)///)/64:44598-343/57--(--88696><;33,3378387--(--(-568:77796633..(/883/99(8-577222625+25222&2+2,23;;;)..999).*..89499:999(687(58996/5366)//5337995915587799>?>;?>;;:999:?<;889///999073----*-4;43337=
@ATNG8:00053:05864
GATGGTAGTGTCATATGAGAGTGTGTACTCATTCGTTTCGGAAGAGACAGGTACGTTAATAGTTAATAGCGTACTTCTTTTTCTTGCTTTCGTGGTATTCTTGCTAGTTACACTAGCCATCCTTACTGCGCTTCGATTGTGTGCGTACTGCTGCAATATTGTTAACGTGAGTCTTGTAAAACCTTCTTTTTACGTTTACTCTCGTGTTAAAAATCTGAATTCTTCTAGAGTTCCTGATCTTCTGGCTCTCGTAGACAGATACTACCATCGATTCTGGATAGTCT
+
44;<9=>CC@;;BCCDCBCABABBCBAA@C;;5;@@B<@A<A<@ABBCDD@CCC:;899@A<B?A?ABBDC;<;C?BADDD1;@9=;9;,9=>=9@=>9=?459@B;;89@BBCCBB>BBB>B@BC;<=;;F?CBCC7;;BBBBGCCCABBC;;;>B@@=@B?B:;;DCCDCCC?B@@@@3@<@=@BCCD0@?;;;0:;@@@BBBBB?BAA@0?@@@B=B=A@=ABCBBCC@B?BBABAA5;;;5;B;;<C;;<CCBCFAAABDD?A@CBBB@DDC?CBCCA@@
@ATNG8:00055:05863
GATGAGTACAGTGTAGTAGACCAGAAGATCAGGAACTCTAGAAGAATTCAGATTTTTAACACGAGAGTAAACGTAAAAAGAATGTTTTACAAGACTCACGTTAACAATATTGCAGCAGTACGCACACAATCGAAGCGCAGTAAGGATGGCTAGTGTAACTAGCAAGAATACCACGAAAGCAAGAAAAAGAAGTACGCTATTAACTATTAACGTACCTGTCTCTTCCGAAACGAATGAGTACTGTATCTATGTGTGCGCTACCATCGATTCCGGATAGTCT
+
::;<<?@AACDA@ADDCDCCC?CCCACCDCBB=@<@AB@@@B?BB?B?BAAAAABA3B?BBBBBCBBBBB=A@=????.?A?BBCBC9BBB>@@BBBDCBB?B@BC;???<;>>>AA@>>>>>>A@@@<@AA?<>>>?:::A;A;==>;>???@??@<@@@@>><>B<??A<A>888*888169989)9929AA>=;AAA;A=AA??;?<?????;>;;;>>>;?;>>=6>AA?BB>A>==AAAB===BBB@???AAAAAA;?7888A<A;B????BB99
@ATNG8:00064:05893
GATGGTAGCACGAGTCACTCATATCCAGAAGATCAGGAACTCTAGAAGAATTCAGATTTTTAACACGAGAGTAAACGTAAAAAGAAGGTTTTACAAGACTCACGTTAACAATATTGCAGCAGTACGCACACAATCGAAGCGCAGTAAGGATGGCTAGTGTAACTAGCAAGAATACCACGAAAGCAAGAAAAAAGAAGTACGCTATTAACTATTAACGTACCTGTCTCTTCCGAAACGAATGAGTACGAGAGTCAGAGCAGAGCTACATCGATTCCGGATAGTCT
+
4==>@CCBB@?:==;;;===955<<7<<B<@BBDA@=A>BBDCBBCDBB?B@B?;:;;;;*;>BBBCBBCCCDD>C@A@CBB1=B?B;DEG:CDC@CAAABBBBB@BACC@CCD@CCBBCCCCFCCBBACBB@BBBB?BBCCBBBB>@<@::7;CCCBBBC?AAADDD@AA>ABA<A@???8<==;99::9:%:>;<@@BCCCB@7;799>?4:7;?A@A?@@?BAAA?B?BCC>BBB?BABA@@@A>?9::@AA999@@987BBB>@@<;;;A9=7>;AB888
@ATNG8:00065:05909
GATGTAGAGAGACTGTAGCGCACCCAGAAGATCAGGAACTCTAGAAGAATTCAGATTTTTAACACGAGAGTAAACGTAAAAAGAAGGTTTTACAAGACTCACGTTAACAATATTGCAGCAGTACGCACACAATCGAAGCGCAGTAAGGATGGCTAGTGTAACTAGCAAGAATACCACGAAAGCAAGAAAAAGAAGTACGCTATTAACTATTAACGTACCTGTCTCTTCCGAAACGAATGAGTACTATGTAGAGCTCTATACTATCGATTCCGGATAGTCT
+
==??@=BCCBB@A@CCCBCCBBBC>CCCADDCCBB@B@BBCCCCB?CC@C?AACCCCCC3C?BBAAACCEBBB<@AAAAAA2AC@C7;;;.;@A=ABCBBBCCD?C@BB>BFE@BAABBBBGCCCDCCBBB@CCBB@AAABBCCC@C@B@@?@CCCCBBB?BCCCCC?BB@BAA;????=5<<<9<<==?.?A>ABAAB??>>;?9==>@;>:>AA??>?A???BB@D?BBB>CBC?BBBBBCBBBBBB??ABBAAAAABAA@;;;AD=B=A:@@@@;;;
@ATNG8:00066:05875
ATGGTAGGCGACATACATACGCGCCAGAAGATCAGGAACTCTAGAAGAATTCAGATTTTTTAACACGAGAGTAAACGTAAAAAGAAGGTTTTACAAGACTCACGTTAACAATATTGCAGCAGTACGCACACAATCGAAGCGCAGTAAGGATGGCTAGTGTAACTAGCAAGAATACCACGAAAGCAAGAAAAAGAAGTACGCTATTAACTATTAACGTACCTGTCTCTTCCGAAACGAATGAGTATTGCGTCTCACTCTCGCCTACCATCGATTCCGGATAGTCT
+
6//)//3-4?@A:;;==DC;:;@?;=>:5555:::.5.55<999<744.45444555555#549<=C@>E>?CD?DC@?>>>0>A=B@CCC<CCCACBBBBBDDC?D?CC?CBB=BCDDCCBBABBCC@CCDACC@@?@CCCCBBD?C@CBB@BDDDCCCC?CCCCCDAAA>AAA799>>=7???>ABBBB3CD?BBAACBBBC<?<?@AB5:99ACCB?BCAAACC@D?DDC?DCC?BBBBCCC?CCCBAAB@@?CBBBB@BBB?CAAAAD?C?C?CBBB998
@ATNG8:00066:05886
GATGGTAGTCTCAGATAGTCTATAGTACTCATTCGTTTCGGAAGAGACAGGTACGTTAATAGTTAATAGCGTACTTCTTTTTCTTGCTTTCGTGGTATTCTTGCTAGTTACACTAGCCATCCTTACTGCGCTTCGATTGTGTGCGTACTGCTGCAATATTGTTAATCGTGAGTCTTGTAAAACCTTCTTTTTACGTTTACTCTCGTGTTAAAAATCTGAATTCTTCTAGAGTTCCTGATCTTCTGGTCTACTACACTGTACTCTACCATCGATTCCGGATAGTCT
+
4;?>=A@CBBCCBC:;6B<<<@BAA@?;=;;;:===@8=A<B:=AA>><<466=<<15.94::5<165===<=;;.44449'9>;?ACC=A<65.555.5?==@?BBC<>BCCCC@@>?BC?B@CCECBBBC@DBCB?BBBABBB;;9:99444405//7:>17)////488::9455599+949755555$599993;;<;;;;997)/0//$////96:6:>=<@@AB>?4:4:@>A@@6<00+0<<<@BBBBDCCCCCCCCBB?A;:;:;5;<@?BBBCA@A
@ATNG8:00069:05894
GATGGTAGGCGACATACATACGCGCCAGAAGATCAGGAACTCTAGAAGAATTCAGATTTTTAACACGAGAGTAAACGTAAAAAGAAGGTTTTACAAGACTCACGTTAACAATATTGCAGCAGTACGCACACAATCGAAGCGCAGTAAGGATGGCTAGTGTAACTAGCAAGAATACCACGAAAGCAAGAAAAAGAAGTACGCTATTAACTATTAACGTACCTGTCTCTTCCGAAACGAATGAGTACAGAGAGTACGATATGTCTACCATCGATTCCGGATAGTCT
+
//6618<C@BBCCAA@BBBB;;;;<5;?A=;:;ABB<A8;;@AAAB?BB>B>@AA;;;;;*;>AABACB@BBAA9AA;;;;;*;D@D@CCC:CGHABABBECCCB@B@CC?CBB?BBCCDBBBAAACCBCCGACCBA>BBBBBBBB?B>BAA=ACCCCCCC@BBBCBB?BB?BBB>AABBA:@@>989898(8?=A>?>CDD@A>A>AAAA<?;?@AAB@BBBBBCC?C?AAA<ABB?BBCCCBBABBCC@??ABBBBBC@@@==;=CC?>><>?>=>>>@899
@ATNG8:00071:05889
GATGGTAGATATATGCACGCTCTACCAGAAGATCAGGAACTCTAGAAGAATTCAGATTTTTAACATCGAGAGTAAACGATAAAAAGAAGGTTTTACAAGACTCACGTTAACAATATTGCAGCAGTACGCACACAATCGAAGCGCAGTAAGGATGGCTAGTGTAACTAGCAAGAATACCACGAAAGCAAGAAAAAGAAGTACGCTATTAACTATTAACGTACCTGTCTCTTCCGAAACGAATGAGTACTACTCTCAGAGACACACTACCATCGATTCCGGATAGTCT
+
:<?@?BAAA@=995:;BA>ABCBCB@CCI?ABEAA@<@;;;;9;9:299<?>::884<:<'=9=<<<94449:9:23338:;99'33,3,333&3896;::::999=36466.55548999=BBBAAAB;;;@?<@@;;7;@@@@@@?4;5;;:5;@@AABCB@BBAAAB?BA>?8939=>>>8>99188788(8@<AABBFBB>>:>8>>=<1708<@;;7;B@@@A@=?:8::59@A?BCBBCBBBCCBBBBBCAABBCDBBBBB@B:;;>>5;5;;?>?B:::
@ATNG8:00074:05909
GATGGTAGCTCTGCTCTGACTCTCGTACTCATTCGTTTCGGAAGAGACAGGTACGTTAATAGTTAATAGCGTACTTCTTTTTCTTGCTTTCGTGGTATTCTTGCTAGTTACACTAGCCATCCTTACTGCGCTTCGATTGTGTGCGTACTGCTGCAATATTGTTAACGTGAGTCTTGTAAAACCTTCTTTTTACGTTTACTCTCGTGTTAAAAATCTGAATTCTTCTAGAGTTCCTGATCCTGGTGTCGTCTATCATGTCTACATCGATTCCGGATAGTCT
+
CCCC@DCCAB<CCABCCCCCCC@ABCCEEC@@<?AAA=BC@C@CCBBBCC@CCF9:;;AFFCC?C@CCDCCBAAB?@@@@@,@@=@BCE?EDAB?AJD?BA?@@ABBB@CCCCCCCC@CBB>@>@BBBBCBB@BBCC?CBBBBCCCCCBCCCCAA=BDE@BB?B?BBDDCCCBB>A@?@@7?;@9:::::*;CCEG=BBDBCCCBBA<@@@@0AAACC?A?@D@BBBBBBB?B@CCDDD@BB?BBCBBBBBBBBBBBBBBBBBBBBBC?B>A?BBBBAAA
@ATNG8:00089:05903
GATGGTAGACATATCGTATCTCTGTACTCATTCGTTTCGGAAGAGACAGGTACGTTAATAGTTAATAGCGTACTTCTTTTTCTTGCTTTCGTGGTATTCTTGCTAGTTACACTAGCCATCCTTACTGCGCTTCGATTGTGTGCGTACTGCTGCAATATTGTTAACGTGAGTCTTGTAAAACCTTCTTTTTACGTTTACTCTCGTGTTAAAAATCTGAATTCTTCTAGAGTTCCTGATCTTCTGGAGATACACATGATACTCTACCATCGAATCCTCTTAGTCT
+
58<<7;AA@@BBBBCCCBBBCDABABBBCA@<A@BB;BA=A>BABBCBB?BAAAA?B@DBBBAD????BECBBB???><<,==8<?>818<BB?CCC9:97::ABBB?BBCDAA@A>B@@:>5::AD???=7=;<;*//:9=;;;?==>B@@@@<@@@<@@<@=@>====<8817<==>3<8=177888(7>:97077;755<;9;3:797(558:C;C7=>=A>?>ABB<B:=>>>>@:==D=DDAB=99///;=;;;@@A@@=;;;??:>>:;;;:>A@@@
@ATNG8:00050:05929
GATGGTAGTCTCAGATAGTCTATAGTACTCATTCGTTTCGGAAGAGACAGGTACGTTAATAGTTAATAGCGTACTTCTTTTTTCTTTGCTTTCGTGGTATTCTTGCTAGTTACACTAGCCATCCTTACTGCGCTTCGATTGTGTGCGTACTGCTGCAATATTGTTAACGTGAGTCTTGTAAAACCTTCTTTTTACGTTTACTCTCGTGTTAAAATCTGAATTCTTCTAGAGTTCCTGATCTTCTGGTAGAGCGTGCATATATCTACCATCGATTCCGGATAGTCT
+
84859=<<CC;99B996>;;;<>696>?666<9==??8=B<C@C@<<>>>46/=<<6:,///-(/)//<9/55;;6444444#444)4444)4455.55<7::5554:45.59;<>:?@<@BB?B@FCBCBBBCACCBC?CA@@@@@000;;00///)///29>383845556;=>:=?>@>0949.55555$559;;1:<<666=;;<.444&4445505.45059>@>>>=>:000000*/<A7BCCDAB99999@@A@??>BB???>>AA=@?A?AAA9:9A
@ATNG8:00052:05936
GATGGTAGGTGCACATGAGTGTATCCAGAAGATCAGGAACTCTAGAAGAATTCAGATTTTTAACACGAGAGTAAACGTAAAAAGAAGGTTTTACAAGACTCACGTTAACAATATTGCAGCAGTACGCACACAATCGAAGCGCAGTAAGGATGGCTAGTGTAACTAGCAAGAATACCACGAAAGCAAGAAAAAGAAGTACGCTATTAACTATTAACGTACCTGTCTCTTCCGAAACGAATGAGTACGATGAGATCTCGTGTGCTACCATCGATTCCGGATAGTCT
+
;===>AAB?@@@DABBCBBBB;;;A;@BB?BBAABC>B?ABBBB;;7;B?B@ABB<;;;;*;=AABDDDBCCCG9AA:;;:;*;@;@?AC>2CBB9=CB@@<@00,0;>>;?@B?BB@ABCCCCBCCCCCCC@ED@@>AECCCBAA>B@D;;;;DBBBCCB?BCCCAB?BB?AAB>AA???8???;?ACCC3CB@???BBBCBB?B?CAAA<@<?>BBB?BB@@ABA?C;;;C>CDB?BBBCCBBBBCCCCBBBAA@==>>>?@<:==<;;;:>:>;>A?BA@@
@ATNG8:00054:05911
GATGGTAGACATATCGTACTCTCTGTACTCATTCGTTTCGGAATAGTACAGGTACGTTAATAGTTTATAGCGTACTTCTTTTTCTTGCTTTCGTGGTATTCTTGCTAGTTACACTAGCCATCCTTACTGCGCTTCGATTGTGTTCGTACTGCTGCATATTGTTAACGTGAGTCTTGTAAACCTTCTTTTACGTTTAACTCTTCGTGTTTAAAATCTGAATTCTTAACTAGAGTTCCTGATCTTCTGGTGTCGTCTATCATGTACTACCATCGATTCCGGATAGTCTTC
+
----(-==BBBBBBCCCBBBDBBBCCCCCA==8@AAB:;?7;5:9:655::7<<<<@=?695:==7<;;;;33333,33333$3839;9:28---(--63995;:?:@A=A?@@@?9942<=1929==6726609<7717975059:=9=76:6/...-,27(.).89899722,2966/63:17777*7::;;1;1878A:>>>778)8::-8785/(/5//(/(/5559<;4;-..979948::57777>:<<>>9::??>??>>;>>>>>B<@;>:=<66///36
@ATNG8:00059:05922
GATGGTAGCATCATGCTTATCTCACCAGAAGATCAGGAACTCTAGAAGAATTCAGATTTTTAACACGAGAGTAAACGTAAAAAGAAGGTTTTACAAGACTCACGTTAACAATATTGCAGCAGTACGCACACAATCGAAGCGCAGTAAGGATGGCTAGTGTAACTAGCAAGAATACCACGAAAGCAAGAAAAAGAAGTACGCTATTAACTATTAACGTACCTGTCTCTTCCGAAACGAATGAGTACCTCTCAGACGCTCGTCCTACCATCGATTCCGGATAGTCT
+
9:BA@??BB=BB@;69@5>A999;?9?A@<AACC;;=;@FEBAA;<5998=3<@?94444$3-3:=AABB???@9==:5555$5<8>.555&5<<4;A<B@BBAB>A>@?;???9?@@?BBB@99:BCBBCB?BAAA?AA@BBA::5;>B;;7:AB9984?:<4448;2;>9=73.37788(33717;<<<.;A<A@C@@?>>@:>:==@?:>:::@AA>ABBBA@B?B?BBB<AAA>ABBCBBB?BBBBA@@@@@>AAAA789;58///656=496>???A;:
@ATNG8:00069:05936
GATGGTAGTCTCAGATAGTCTATAGTACTCATTCGTTTCGGAAGAGACAGGTACGTTAATAGTTAATAGCGTACTTCTTTTTTCTTGCTTTCGTGGTATTCTTGCTAGTTTACACTAGCCATCCTTACTGCGCTTCGATTGTGTGCGTACTGCTGCAATATTGTTAACGTGAGTCTTGTAAAAACCTTCTTTTTACGTTTACTCTCGTGTTAAAAATCTGAATTCTTCTAGAGTTCCTGATCTTCTGGGTGTATCAGCGAGTATCTACCATCGATTCCGGATAGTCT
+
4;;<?BBA@@@CBBA;9;@;?C??AA@;655@;@4:9/4;7=9<AABACB@BBB<B>>9@=00+/4<77<;;9;;.444444#4924444)445<9>;;4;<0559;499)5???ABBC=B@@<@?BABBBCBB?BB;:6;@@@ABBBBBBBCCBCC@;<;>AA=A;@@A;99C@@;@9:9:9(94>.:9ABA(9:;99,5;@=;?@@;??BBAA1=@@5525=AA=@@BBACDAC@CCBBBA?@@DH?CAABDCBCCCBCBCCCDCC?BBCDCC@B@C@BAAA;;;
@ATNG8:00075:05953
GATGGTAGTGATACAGATCAGACACCAGAAGATCAGGAACTCTAGAAGAATTCAGATTTTTAACACGAGAGTAAACGTAAAAAGAAGGTTTTACAAGACTCACGTTAACAATATTGCAGCAGTACGCACACAATCGAAGCGCAGTAAGGATGGCTAGTGTAACTAGCAAGAATACCACGAAAGCAAGAAAAAGAAGTACGCTATTAACTATTAACGTACCTGTCTCTTCCGAAACGAATGAGTACTGCGTCTCACTCTCGCCTACCATCGATTCCGGATAGTCT
+
39:;>CBBBA<>>>?@=;;;=@;<<;???<@CB@A;=A;ABBBBBB@CDAD?:9333333$35;;ACB?@@:99,9?94444$49398;9;0;AC@@AABCBB;;6;?BA?BBB?BBDCDDCCCCCCCBBBC@CCBB>@@DC@@@?<@?B@A?AJJCCBDC@BBBBBB@CD@ABA=@@99927@?>BCBBB2BB@CBBBBBBAB=B7;;@@<A=AABBB?AA@@???<?@ECD>BBB?BBBBCBB???AAAAA:::CBBCCADDB?BBCBBB@C?B?BBB9989
@ATNG8:00081:05925
GATGGTAGTATAGAGCTCTACATAGTACTCATTCGTTTCGGAAGAGACAGGTACGTTAATAGTTAATAGCGTACTTCTTTTTCTTGCTTTCGTGGTATTCTTCTAGTTACACTAGCCTATCCTTGCTCGCGCTTCGATTGTGTGCGTACTGCTGCAATATTTGTTAACTTGAGTCTTGTAAAACCTTCTTTTTACGTTTACTCTCGTGTTAAAAATCTGAATTCTTCTAGAGTTCCTGATCTTCTGGTGTCTGATCTGTATCATCGATTCCGGATAGTCT
+
>;>A=??955555;;:>>;;;=<<////-8--(/99=9=<:@<>===>>C<?<>9:296:74459288;;:898:6::?>?+::13388.788:499<688/339;9388//-888(/.6504(-......98.3357)...8=8>?9/..3.--62,,--'--(-,38.3.2599495555&5.5.55555$4459:)55=554<;44./888'7///:)/)4;7;;<=<:858>@===;;4;77,33378==<<;:899///////)/4;156>>==<
@ATNG8:00082:05915
GATGGTAGCTATACGTATATCTATGTACTCATTCGTTTCGGAAGAGACAGGTACGTTAATAGTTAATAGCGTACTTCTTTTTCTTGCTTTTCGTGGTATTCTTGCTAGTTACACTAGCCATCCTTACTGCGCTTCGATTGTGTGCGTACTGCTGCAATATTGTTAACGTGAGTCTTGTAAAACCTTCTTTTTACGTTTACTCTCGTGTTTAAAAATCTGAATTCTTCTAGAGTTCCTGATCTTCTGGGTGTATCAGCGAGTATCTACCATCGATTCCGGATAGTCT
+
//9:6;@A@CBBCAA?BDCDCCC;69@@?@?@;@CCC<CC<A=A@@A@BB>BBCCB?B@BBBCAC@BBCCCFAAA>@@@@@0=@:>9988&3:98.55<39=<AA@?@@8:58<A@BB?ABC?D?DBB???@A=AA@@<@A?==;;;==?>A>>>@<6777//)/69:>=>>>AA:>7867'7-8/8>AAA/??BCD9>>=;;:;=888)8@@A/@===A<B<8855@>A88:<@=???@BB<;:==6///7=:99=;;;;;AA@@@:==<==B=A=A<AB>>>??
@ATNG8:00082:05956
GATGGTTGTATCTACACTCTGTCCAGAAGATCAGGAACTCTAGAAGAATTCAGATTTTTTAACACGAGAGTAAACGTAAAAAAGAAAGGTTTTTACAAGACTCACGTTTAACAATATTGCAGCAGTACGCACACAATCGAAGCGCAGTAAGGATGGCTAGTGTAACTAGCAAGTATACCACGAAAAGCAAGAAAAAAGAAGTACGCTATTTAACTATTAACGTACCTGTCTCTTCCGAAAACGAATGAGTACTGTATCTATGTGTGCGCTACCATCGATTCCGGATAGTCT
+
8;00+/6?<ACDBBB;;;CCBBC?B;;69>>>99.5259<:;9@;??=@@DE;<:EDDC(@;;0000/:;99928:999999$595)55@@@@0@9<5:9:9554444)4.4;8<@A9<C@@BCCCBBBBBBBAC>AA@@=???@BC@@=@?AAA?ABBCBB?@=??????;<BA=>;/7//000*000+0@@@@@(@@;955<999...'/(.3330505:;;;7::::;:96;63377(7<9,34;:::===BBBBBA@@@955899955.5==>>A<A=C=BB?B???
@ATNG8:00090:05927
GATGGTAGCTCGCTGATGATATCTCCAGAAGATCAGGAACTCTAGAGAATTTCAGATTTTTAACACAGAGAGTAAACGTAAAAAAGAAGGTTTTACAAGACTCACGTTAACAATATTGCAGCAGTACGCACACAATCGAAGCGCAGTAAGGATGGCTAGTGTAACTAGCAAGAATACCACGAAAGCAACGAAAAGAAGTACGCTATTAACTATTAACGTACCTGTCTCTTCCGAAACGAATGAGTACGAGAGAGCACACGTGTCTACCATCGATTCCGGATAGTCT
+
3934248:44444449<4445599<7;;;.56;999.615<<<=654<.44/5:::>=>>+=8;@544;343;==.77//////#//)/1666*6/3,333;9;:43.3688476537----57;9:<<//000*0=9924=?=?7993;4;::9?>?@B989>@??AAB>A@<@@<177///(///)/////(//(/67793335.50525215268/0/)/::<9956:738855;;8<<<====;<<==88=:=?;373888<>6;.----(-06077.2255
@ATNG8:00095:05919
GATGGTAGTATAGAGCTCTACATAGTACTCATTCGTTTCGGAAGAGACAGGTACGTTAATTAGTTAATAGCGTACTTCTTTTTCTTGCTTTCTGTGGTATTCTTGCTAGTTACACTAGCCATCCTTACTGCGCTTCGATTGTGTGCGTACTGCTGGCAATATTGTTAACGTGAGTCTTGTAAAACCTTCTTTTTACGTTTACTCTCGTGTTTAAAAATCTTGAATTCTTACTAGAGTTCCTGATCTTCTGGGCAGATCTCTCACACGCCTACCATCGATTCCGGATAGTCT
+
///9)/0<@@A;;4994455555:;<;665;<8;;;=2<@4;25949954.4;998383838885:7<;?;;:::;8??:::+336;333(33333/833,3:6?C?;;:=BA;8:8>A<>=><A=:;;952272778:5<<;>>A;;:==<<;616:*//.377.3.555666998.52222&209485556'68777+--;---98/55)5>>>.A8;669396//*/::88=@@<@<>>>ABB7;7:;1;::///:::9==//-34777-222,,,(,(-27799688
@ATNG8:00061:05990
GATGGTAGAGAGAGCTCTCTCATCGTACTCATTCGTTTCGGAAGAGACAGGTACGTTAATAGTTAATAGCGTACTTCTTTTTCTTGCTTTCGTGGTATTCTTGCTAGTTACACTAGCCATCCTTACTGCGCTTCGATTGTGTGCGTACAGCTGCAATATTGTTAACGTGAGTCTTTAAAACCTTCTTTTTACGTTTACTCTCGTGTTAAAAAATCTGTAATTCTTCTAGAGTTCCTGATCTTCTTGGTGAGATATGCATGATGCTACCATCGGATTCCGGATAGTCT
+
8;@@<@ABBAAABA@966;;>>@@<<=@?@CDADCDD>BCBIECC==>>B4966;98@<?>;905:?BBBDC;48-33333$785:???8=B:;5;;927?<<9949<49<88:8883///5959;<@@<884:656.597;8@8:9:::>>>>?=@@@=@@3838>>?==>ABA3;;;1;9<588999(/////(/799855578-52525#566622/5.5=4222;;;;6;685589;0--*-+--9=>=>>==>AAA>>:6680----(--(-)-*-669=<<
@ATNG8:00062:05987
GATGGTAGAGAGACTGTAGCGCACCCAGAAGATCAGGAACTCTAGAAGAATTCAGATTTTTAACACGAGAGTAAACGTAAAAAGAAGGTTTTACAAGACTCACGTTAACAATATTGCAGCAGTACGCACACAATCGAAGCGCAGTAAGGATGGCTAGTGTAACTAGCAAAGAATAACCAACGAAAGCAAGAAAAAGAAGTACTGACTATTTAAACTACTTAACGTACCTGATCTCTTCCGAAACGATGAGTACTGCGTCTCACTCTATCGATTCCGGATAGTCT
+
:@?E@CAB;;9BBB@@@CCDDJDDD>CCC@ABBBBB@B@BCCCCBB<@@<@<@BA:::::.:=CBCBBBCB???5<>;;;;;*;B@C5;;;*:CD?CHCFCCCA@=@?AA?BBC?BB@@AA?969<:::9//)--52(,-----/6193944.4:444;9948:883//(/84//*/4:46/33(333,/6666$//(///66.227222'25,52222.5.557784333222.3.2)--9.2---976889899633333755565222616393558;;;;
@ATNG8:00062:05993
GATGGTAGTGCGTGAGAGAGAGACCCAGAAGATCAGGAACTCTAGAAGAATTCAGATTTTTAACACGAGAGTAAACGTAAAAAGAAGGTTTTACAAGACTCACGTTAACAATATTGCAGCAGTACGCACACAATCGAAGCGCAGTAAGGATGGCTAGTGTAACTAGCAAGAATACCACGAAAGCAAGAAAAAGAAGTACGCTATTAACTATTAACGTACCTGTCTCTTCCGAAACGAATGAGTACTATAGACTATCTGAGACTACCATCGATTCCGGATAGTCT
+
4<=B?BBBBBBB666===BC=DBC>8>=B=A:9995498;<<BBBB@AA9<7<@?>;@<@'?4?=>???@@99939@ACFE?+@A>=@CDD;@A@=@BBBBBCBB?B@CG@CBD@BBBBBCDCBDCBBBBBB?BBBB>A@ABC@A?=@@C;;:<@@C@@AC@CCBBBB???<>@>;>??@?9>7719>@@@.@C5:9BABABB?:>5;;>=8<788;;;5:@<=>>?>?<???8;0/)/;;09:8A?A>==BBB?@????>?@@>=@0/0==:==@=AA;:000
@ATNG8:00071:05977
GATGGTAGTATATCGCGTCGCTATCCAGAAGATCAGGAACTCTAGAAGAATTCAGATTTTTAACACGAGAGTAAACGTAAAAATAAGGTTTTACAAGACTCACGTTAACAATATTGCAGCAGTACGCACACAATCGAAGCGCAGTAAGGATGGCTAGTGTAACTAGCAAGAATACCACGAAAGCAAGAAAAGAAGTACGCTATTAACTATTAACGTACCTGTCTCTTCCGAAACGAATGAGTACTACTCTCAGAGACACACTATCGAGTTCCGGATAGTCT
+
A:8505;:>?BC@@@@@>>@?ACCF@ICC>AABBBB?C?AABCCAA=A?<@>@@=99944$4699:==;:;<<=6<899444$5;7<.595&5<<9>?AA;B=;?<@@@@=@A@<@CCCCC999@@ABAAAB?BA@@=@::9AA5849:@:945:8;?<=B?B=B>BB@BB?>@>489??=6=8929<<<28919<?>@=<:>27.65<<8><>?CBB=A??>8::.313=A;:@B?>?>A@@ABBBBCBBBA?:5////99;69;---)-262-,-4---
@ATNG8:00072:05972
GATGGTAGCACGAGTCACTCATATCCAGAAGATCAGGAACTCTAGAAGAATTCAGATTTTTAACACGAGAGTAAACGTAAAAAAGAAGGTTTTACAAGACTCACGTTAACAATATTGCAGCAGTACGCACACAATCGAAGCGCAGTAAGGATGGCTAGTGTAACTAGCAAGAATACCACGAAAGCAAGAAAAAGAAGTACGCTATTAACTATTAACGTACCTGTCTCTTCCGAAACGAATAGTACTATGTAGAGCTCTATACTACCATCGATTCCGGATAGTCT
+
33:<587::////7:79;?=556<<5:44.444955.5.5555555.5;4:6///::::<+<6:::654::444(38444444#45.5.555&5<<9>666>AABH@D@@@<@;;4;AAABCCDAAACAB@?C=@@?@@CAAB?>?@<@=@;;49><=@<:?<>AA?7809937><69:88818::6:=<@@1>>9<@@?A8@>;+/,/575)/).80009==888?@<>9;<<78>>6773:>>?@ABBCCBBBBB??99676A:>:;977277<9<:;8775
@ATNG8:00075:06004
GATGGTAGATATATGCACGCTCTACCAGAAGATCAGGAACTCTAGAAGAATTCAGATTTTTAACACGAGAGTAAACGTAAAAAGAAGGTTTTACAAGACTCACGTTAACAATATTGCAGCAGTACGCACACAATCGAAGCGCAGTAAGGATGGCTAGTGTAACTAGCAAGAATACCACGAAAGCAAGAAAAAGAAGTACGCTATTAACTATTAACGTACCTGTCTCTTCCGAAACGAATGAGTACACATCGTCGTGTCGTGCTACCATCGATTCCGGATAGTCT
+
39:=@CCBCCCCCCCBBBCCICC<<7;<GADFHBABAC@BCC@@AA?ADGE@AAAAAA@A2A>AACCCCCCCCD=@@:;;;;*;@;B5;;;.;CI?GBBBCCC:99;@CC@CCC?CCBBCCCCCCCCCCEBC?BC@?>@CAAAB@@=@@CBC?BCCCCCCC?BABCCC?AA?BDD>AAAA@;===;99::9(8A;@ABBCCCCA7:7;=@>1818>B;;9;BA@@AA=@=ABB>ECC?BADCCCBBBBBBAA???@999@8877829>=<9?<@<?>>==?00/
@ATNG8:00076:06001
GATGGTAGGTGCACATGAGTGTATCCAGAAGATCAGGAACTCTTGAAGAATTCAGATTTTTAACACGAGAGTAAACGTAAAAAGAAGGTTTTACAAGACTCACGTTAACAATATTGCAGCAGTACGCACACAATCGAAGCGCAGTAAGGATGGCTAGTGTAACTAGCAAGAATACCACGAAAGCAAGAAAAAAGAAGTACGCTATTAACTATTTAACGTACCTGTCTCTTCCGAAACGAATGAGTACGATGAGATCTCGTGTGCTACCATCGATTCCGGATAGTCT
+
:??@8@CD@BBBB666==@BB;<<F@B==:==<>>C@D;C@?@=@C?BB>B?BCCCJCDC5@>@BBBBBBBAA?6::59999$5:5:266606>?:@B=BDBBBB?B?AA<@@@<@??:??<;;@BB@BC;<:;CCC@BBCDCB@@=C?BCB@BBAFCCCB@CCCCCD?CB@CBB?BAAA@7>00*000000%0=7=>B@>>?80,/38////)/)/9>>?@BAA=BBB?B?AAB=BBC?BCBCCCBBBBAABBDC???AA???BAA?>@>>=A=B=A<???BA??
@ATNG8:00097:06006
ATGGTAGGACGAGCGTCTGAGAGGTACTCATTCGTTTCGGAAGAGACAGGTACGTTAATAGTTTAATAGCGTACTTCTTTTTCTTGTCTTTCGTGGTATTCTTGCTAGTTACACTAGCCATCCTTACTGCGCTTCGATTGTGTGCGTACTGCTGCAATATTGTTAACGTGAGTCTTGTAAAAACCTTCTTTTTACGTTTACTCTCGTGTTAAAAATCTGAATTCTTCTAGAGTTCCTGATCTTCTGGATATGAGTGACTCGTGCTACCATCGATTCCGGATAGTCT
+
38;7<?>=?444434::4349;;5:;;:5558=<>;24924.4<;;=;;5;>;;<>A;@A::9,:49@@@@996D<?====+<<7///;;5:;;;7>:::994999=;>:??C>BAAC>@@C?B?BBBABC@@=@BDC@GCBBBBCCCCBBBBDDD@CCB@BC@C?BCCCBBCGD??;;;;;*;;A9@?BCB0>@;::.99;9<@99695:::<(:=95616;@A>;;:@@>D<A?BBBBCD?@AA=ACBBBBCCCBBBCC@;;;BB?A<;;BB?D@EBGDDGCBB
@ATNG8:00056:06034
GATGGTAGGACGAGCGTCTGAGAGGTACTCATTCGTTTCGGAAGAGACAGGTACGTTAATAGTTAATAGCGTACTTCTTTTTCTTGCTTTCGTGGTTTTCTTGCTAGTTACACTAGCCATCCTTACTGCGCTTCGATTGTGTGCGTACTGCTGCAATATTGTTAACGTGAGTCTTGTAAAACCTTCTTTTTACGTTTACTCTCGTGTTAAAAATCTGAATTCTTCTAGAGTTCCTGATCTTCTGGGCTGCGCTGATATGCGCTACCATCGATTCCGGATAGTCT
+
3334.48858445:9<<<A@@@AA>BBBBCBC;;9CC=CC?C?BBCCEIHABBBAA?A?BBCCAIBCDBFBBB;;7;BABB2BB@B>C@=<;>>9B?B2BD?BBA@@B?BBBBBB=B<::=6:4:;>>?787;>?>?:@@@@DC@?>BBBBBAAA?AAA?AA=A<@?A>@===D;?>>;=+96;659999'99@@B89:CBBBBBCC@CBBB2@@@?A<B@BB?BEC:9:A=@?B??@AC?B@@@;@;;;BBCAB;;;@@@>?>C:>999>><A?A?BAAA@99
@ATNG8:00060:06056
GATGGTAGACATATCGTACTCTCTGTACTCATTCGTTTCGGAAGAGACAGGTACGTTAATAGTTAATAGCGTACTTCTTTTTCTTGCTTTCGTGGTATTCTTGCTAGTTACACTAGCCATCCTTACTGCGCTTCGATTGTGTGCGTACTGCTGCAATATTGTTAACGTGAGTCTTGTAAAACCTTCTTTTTACGTTTACTCTCGTGTTAAAAATCTGAATTCTTCTAGAGTTCCTGATCTTCTGGTATACACACTCGATCGCTACTATCGATTCCGGATAGTCT
+
;=CC@BCCCCBBBCBCBBBDBBBBCCCBBBBB>ABBB=CB=@?@CCDCBB=BCDDD?C>AABB@C?BAABBBCCB@?@@@@2?A<A<>?8?AAA@D>>;>?499?CFE?BBBCCB@<8=??9>9?>>>A?A?;AABA;:::>>>@AAAD>>?@@@<AAA<AA<@<@AA?>>ABA<?>=AD;D=B=;;;;:+;@99:)//9///@==A<CBBA/?@??A<A=;;7;@>>>>><@<??AB>>7;<A=A@@AAA>==AAAAAADD<<=???AAAA<A<A=::688//
@ATNG8:00078:06057
GATGTAGTATCTGCACACTCTGTCCAGAAGATCAGGAACTCTAGAAGAATTCAGATTTTAACACGAGAGTAAACGTAAAAGAAGGTTTACAAGACTCACGTTAACAATATTGCAGCAGTACGCACACAATCGAAGCGCAGTAAGGATGGCTAGTGTAACTAGCAAGAATACCACGAAAGCAAGAAAAAGAAGTACGCTATTAACTATTAACGTACCTGTCTCTTCCGAAAACGATGAGTACTATAGACTATCTGAGACTACCATCGATTCCGGATAGTCT
+
9?85555=>?>::5<<@@CCCDFIACBB>A?AB>>9=9>=BB@>C???5>5=955::<&405;;;==AA899-7@;;:9&9?3=9>>59;D16969990==*/)/7279;49;;;>;;AEAA@B9::C@BBBD?CBBBB@@?>A?B;;6;;::@?>=7:;;5558;93833,38333(333,73333$3;38333;:66:4848:9:39/55<5505>===>=2;63733&33333333;;::::=44389;9:88;===>037><<;>A7=9<<0----
@ATNG8:00079:06025
GATGGTAGTGATACAGATCAGACACCAGAAGATCAGGAACTCTAGAAGAATTCAGATTTTTAACACGAGAGTAAACGTAAAAAGAAGGTTTTACAAGACTCACGTTAACAATATTGCAGCAGTACGCACACAATCGAAGCGCAGTAAGGATGGCTAGTGTAACTAGCAAGATACCAGGAAAGCAAGAAAAAGAAGTACGCTATTAACTATTAACGTACCTGTCTCTTCCGAAACGATGAGTACAGAGAGTACGATATGTCTACCATCGTTCGGTCAGAGTCT
+
::8838445555=>==>CCDBBCBG@BAA@B99;@@5;8<?;;:8:755059<<<?>:99)949:8::;<433;19344444$4;7;.55505==;@@>CCCCCC?B?CD@@99059=>A@@@@CBBACCCC@BB@@8;:@BB@@?@DADCC?BCDBAAAC?A@A@;;700/9;58=;??6<99344444$4488:;=;::=903136<;3<5///9938?>>BB?=;1/0/*////:99:B:====BBBBB@?@>>?>>>88068686/552::?CB>==A
@ATNG8:00094:06044
GATGGTAGACATATCGTACTCTCTGTACTCATTCGTTTCGGAAGTAGACAGGTACGTTAAAAGTTAATAGCGTACTTCTTTTTCTTGCTTTTCGTGGTATTCTTGCTAGTTACACTAGCCATCCTTACTGCGCTTCGATTGTGTGCGTACTGCTGCAATATTGTTAACGTGAGTCTTGTAAAACCTTCTTTTTACGTTTACTCTCGTGTTTAAAAAATCTGAATTCTTCTAGAGTTCCTGATCTTCTGGGCAGACTCTCACACGCCTACCATCGATTCCGGATAGTCT
+
33;<9>BCACBCBBCCBCBCBBBBB>ACC=<:67/--(-6(-(-----/::5;;;::8?;?.:>5:8=<<<@855<7;>;<?+;?8A?@BB9BBCC=??C??;:;===00,/<8<BCBB?BBB?B@@<<====>;>>>==AA>>>??<<<=<<787B<:;;<;;5;=@@@@@@@BB;?====/=8=:>=DGE/@?666066:///;;8=>7=AAAB)@===>5:5:@<@AABA:;7;9=>AA;:7;@??8?===>>>>>@??@@@<???=?;;;;>:>;?=?BBCAA>
@ATNG8:00098:06032
GATGGTAGCACGAGTCACTCATATCCAGAAGATCAGGAACTCTAAGAAGAATTCAGATTTTTAACATCGAGAGTAAACGATAAAAAGAAAGGTTTTACAAGACTCACGTTTAACAATATTGCAGCAGTACGCACACAATCGAAGCGCAGTAAGGATGGCTAGTGTAACTAGCAAGAATACCACGAAGCAAGAAAAAGAAGTACGCTATTAACTATTAACGTACCTGTCTCTTCCGAAACGAATGAGTACGATGAGAGAGCTCTCTCTACCATCGATCCGGATAGTCT
+
33::.44444444;9444;;::===7<<:.4/////)/5877//)/92777<699444999'958//////9:;:;183333333$333(3-333&333,39333;;888586==68887:9::=?@ACBBBBBBBC?BBAA>A;;9BB::5;>C;;89A@@AAAA@BBCCCC@::49?839:::7;<;68;;>?.=D:???@A==@A:>;>E@?7;5;<@::6;;@@>?>;?9=>=7=<><889@CBAAB???BAAAA@<=:;:::87/6555//..3079.227;
@ATNG8:00052:06109
GATGGTAGTACATGATAGACGACACCAGAAGATCAGGAACTCTAGAAGAATTCAGATTTTTAACACGAGAGTAAACGTAAAAAGAAGGTTTTACAAGACTCACGTTAACAATATTGCAGCAGTACGCACACAATCGAAGCGCAGTAAGGATGGCTAGTGTAACTAGCAAGAATACCACGAAAGCAAGAAAAAGAAGTACGCTATTAACTATTAACGTACCTGTCTCTTCCGAAACGAATGAGTACGTGTGCGACGTGTCTCCTACATCGATTCGGATAGTCT
+
;;??<@BCDCCBCCBCBBBC???BC?BAB@BAAA::7;>BBCEBBB@CC?C?@@C;;;;;';7B@<C><AA;;;.;@;;;;;';<::5955&5;@==FDCICCBB@B@CC?BCC@DDBBBCBBBCCCCCCCC@CCCCBBBBCBDDD@E@CCC@CCCCCBCC@CBCCCC?BB@BBB>AAAAC=A?=999999(9><@ABBBBB>?<?9??>><??BBCA@=@B;;;BB?B@CCD>BBC@CBBBABBBCDDCCCCBAAACBBC>A99990000*///699<;;;
@ATNG8:00055:06094
GATGGTAGAGTACAGTGTAGTAGACAGAAGATCAGGAATCTCTAAGAAGAATTCAGAATTTTTAACATCAGAGAAGTAAACGATTAAAAAAGAAGGTTTTTACAGACTCACGTTTAACAATATTGCAGCAGTACGCACACAATCGAAGCGCAGTAAGGATGGCTAGTGTAACTAGCAAGAATACCACGAAAGCAAGAAAAAAGAAGTTACGCTATTAACTATTATCGTACCTGTCTCTTCCGAAAATGAATGAGTACACATCGTCGTGTCGTGCTACCATCGATTCCGGATAGTCT
+
/6//)///4884444445559:;666==756////5;)//7///)5;7;<050556<:>>>>)7)/--------(//99//333179;;;%9839,3333$38889333><777(/4;92...05333<<;C@@997BBCC>BB>>6;:9783336;6:<=?BBCCC?==>@7977759;/56;6<=522-2::4555555$562..(..6667:4949999155:98771////66::=66665&2293566=>=<<<=====CDDDAAAA@CB??=?@AA@?8?8@=@BBBCEB
@ATNG8:00064:06109
GATGGTATTGCGTGAGAGAGAGACCCAGAAGATCAGGAACTCTAGAAGAATTCAGATTTTTTAACACGAGAGTAAACGTAAAAAGAAGGTTTTACAAGACTCACGTTAACAATATTGCAGCAGTACGCACACAATCGAAGCGCAGTAAGGATGGCTAGTGTAACTAGCAAGAATACCACGAAGCAAGAAAAAGAAGTACGCTATTAACTATTAACGTACCTGTCTCTTCCGAAACGAATGATACTATAGACTATCTGAGACTACCATCGATTCCGGATAGTCT
+
///8)--6(--5--/;979;<556?46667;;@AAB7969B?4944.4;5:5544888888$8-339:99:8989/44<<><>)6626:@@@2>6615<669BCBB?B>AA<@@A=@@BABABABBAAB@@@B@CA@@@EDBB@???9@?C;;7:A>???9:28<=<=@9?=8=<<6:;6606//(/////$/83::;=;88771749998/5177>>=;@@555:>:?9<==6=<<7333>7737<;886///////38:222/522298.3.3(.--5,,-
@ATNG8:00066:06068
GATGGTAGGCGTGTGAGAGTCTGCCCAGAAGATCAGGAACTCTAGAAGAATTCAGATTTTAACACGAGAGTAAACGTAAAAGAAGGTTTACAAGACTCACGTTAACAATATTGCAGCAGTACGCACACAATCGAAGCGCAGTAAGGATGGCTAGTGTAACTAGCAAGAATACCACGAAAGCAAGAAAAAGAAGTACGCTATTAACTATTAACGTACCTGTCTCTTCCGAAACGAATGAGTACGATGAGAGAGCTCTCTCTACCATCGATTCCGGATAGTCT
+
<ACC>@AB?A?@BBCBCC@???::;)499<:;;CAA=A?A@BBABB@CC@CACBB::::-<>@@@CCBBB;::5:BACCD9CC?A5::/9?@8??<>A@BBB?B@??<??=8?9>>?===BBA@@@>>>=@@??<=>=???8838=@@B?BBBCCAAA?CCBABB<@@>BBB>BBB@?9>;=8?@>>>.>?=??AAABA>>:>;?>9:598<=::;=CB??;;;<?;?DC;@BB???@CBBBBAABBCCBBBA>:9@@=>>A4:677;;:>:A?@@@@9::
@ATNG8:00066:06092
GATGGTAGCGCACACATAGATACAGTACTCATTCGTTTCGGAAGAGACAGGTACGTTAATAGTTAATAGCGTACTTCTTTTTCTTGCTTTCGTGGTATTCTTGCTAGTTACACTAGCCATCCTTACTGCGCTTCGATTGTGTGCGTACTGCTGCAATATTGTTAACGTGAGTCTTGTAAAACCTTCTTTTTACGTTTACTCTCGTGTTAAAAATCTGAATTCTTCTAGAGTTCCTGATCTTCTGGTCTACTACACTGTACTCTAATCGATTCCGGATAGTCT
+
4;9:5::<<<CC?A?BBBCBBCGCBBACCCCC@C@BA>BE@D@C:;=B=B:ABADC?C@BBBB?C:;;@CCBBBB?BBBBC0@@9>;;;0;C@@=ACF>BB999CCCF@CCCCCC;;8;@@?C?C;;;;;;A=ACBC?CCABBAA@BDEHCBC;;8;BC@BE@C@BBCCCCCCCADGCCC3A5<5;@CCC0;;<@A<CCEICCBA@A4;;;;*;==00+09=<;AA;;;@A;@<@@>@AA79:C>CBBBBBBCCCCCBCCDCBC?BBBBB?B@C?AAA@AAA
@ATNG8:00068:06098
GATGGTAGTGATACAGATCAGACACCAGAAGATCAGGAACTCTAGAAGAATTCAGATTTTTAACACGAGAGTAAACGTAAAAAGAAGGTTTTACAAGACTCACGTTAACATTATTGCAGCAGTACGCACACAATCGAAGCGCAGTAAGGATGGCTAGTGTAACTAGCAAGAATACCACGAAAGCAAGAAAAAGAAGTACGCTATTAACTATTAACGTACCTGTCTCTTCCGAAACGAATGAGTACGATGAGAGAGCTCTCTCTACCATCGATTCCGGATAGTCT
+
CDBB?ACCCBACCCCCCCCCCCCBB@BBEADDCCCC?A=ABABBBD?CC@D@BBA:9999)8;@?BBBBBCBB@9>>99:::*:B>C?BBB;BCC@C@BACCCBB?B@CCD?CD?BBBBDDCCCCCCBBBDD?BBCC>A@BBAA@A?D@DBB?BBBCDAA@?BAAACA?CC?AAA999CCD=BBA>??>>?1?B?CA@ACCA=<8<29:?@<?<?ACAA>ABBB??@@B@BBB=BBB?BBBBCDDBBAA@AACC@<:99<9:;CC=A???>>:<<A<<<=@776
@ATNG8:00076:06061
GATGGTAGTGCGTGGAGAGAGAGACCCAGAAGATCAGGAACTCTAGAAGAATTCAGATTTTTTAACACGAGAGTAAACGTAAAAATAAGGTTTTACAAGACTCACGTTAACAATATTGCAGCAGTACGCACACAATCGAAGCGCAGTAAGGATGGCTAGTGTAACTAGCAAGAATACCACGAAAGCAAGAAAAAGAAGTACGCTATTAACTATTAACGTACCTGTCTCTTCCGAAACGATGAGTACTATAGACTATCTGAGACTACCATCGATTCCGGATAGTCT
+
3334.4::::7///)/7775559555)59;6<>??>>=B49557799+//7:1774444444#3-388897779::(//99999$/55969<<.<//)/7///79//)/27729:>8;;656?>C@::66559?7;95505;:::<43-54444.444:<;43-3333;;698289;,33333(333,33333$371778988922+2.556616,22:::7;:5438;-/)/56/6-----6//3==888====9=<;;B=;;7707;;;=>8>;A;??A;;00
@ATNG8:00079:06080
GATGGTAGATATATGCACGCTCTACCAGAAGATCAGGAACTCTAGAAGAATTCAGATTTTTAACACGAGAGTAAACGTAAAAAGAAGGTTTTACAAGACTCACGTTAACAATATTGCAGCAGTACGCACACAATCGAAGCGCAGTAAGGATGGCTAGTGTAACTAGCAAGAATACCACGAAAGCAAGAAAAAGAAGTACGCTATTAACTATTAACGTACCTGTCTCTTCCGAAACGAATGAGTACTATAGACTATCTGAGACTACCATCGATTCCGGATAGTCT
+
5ADD@CCCCCCCCBBBCCCCEEDBB?BDF@CCEBAB?B@CCCBBBC@CD?C@CBA@@@@@2@?BCCBBBAA><;3;>9:::;*;B>@5:::*9A@=BBBCCEDCC?C?CC?CBA=ACCCCCDD@B@BBCCCC=CCCC?BBCCCCBB>B@CAA?ACCDBABC?CCCCCC?BB@BBB::9BCC<BBB?BCCCC3BC@BAAABEC>;8:<>>AA<><>ABAA?AB:::CBAD?CCC>CBB?BBBBBBCDDCBBBBBB@BBCBAABBBC?D@AABB@D?B?AACA888
@ATNG8:00088:06084
GATGGTAGGACGAGCGTCTGAGAGGTACTTCATTCGTTTCGGAAGAGACAGGTACGTTAATAGTTAATAGCGTTACTTCTTTTTTCTTGCTTTCGTGGTATTCTTGCTAGTTACACTAGCCATCCTTACTGCGCTTCGATTGTGTGCGTACTGCTGCAATATTGTTAACGTGAGTCTTGTAAAACCTTCTTTTTACGTTTACTCTCGTGTTAAAAATCTGAATTCTTCTAGAGTTCCTGATCTTCTGGATATGAGTGACTCGTGCTACCATCGATTCCGGATAGTCT
+
//99)//717//49355<<<>>==@BB=B?AAC=B999,4<.9.4555<<@:=<<<@<@?BBBD<A>00/5-/)/::5//////#/4.4455)4;994955.55055>?<<7;655=<==:BBB@B@DBBBA@;;7;C:;8;BBBBBBDCGBCCBBBD?BAA>@@<@=AABABACCD@CCBBB7B7;9;BDDD1;;;;B;B??>>>==99399=9,=>@>:;>:>?6::?AB@A>A=@@AA@@=@?B@DDDCCCB>>000<>00:AAA>BBCBBB>B5:79:99999
@ATNG8:00095:06097
GATGGTAGCGCACACATAGATACAGTACTCATTCGTTTCGGAAGAGACAGGTACGTTAATAGTTTAAATAGCTTACTTCTTTTTCTTGCCTTCGTTGGTATTCTTGCTAGTTACACTAGCCTATCCTTACTGCCTGCTTCGATTGTTGTGCGTACTGCTGCAATATTGTTAACGTGAGTCTTGTAAAACCTTCTTTTTACGTTTAACTCTTCGTGTTTAAAAAATCTGAATTCTTACTAGAGTTCCTGATCTTCTGGGTGTATCAGGCGAGTATCTACCATCGATTCGGATAGTC
+
----(--;/55==;:995555////////:::4<89909:6;.445559<.566657<.55544)55)55//74///)/;;;<+9949<9>9=<B7@2:594998====5579<<<;???0//?=;@:07/66(//87377--(--(-566<=>:==B::@><@?>8:;5;598;<99:77175625&23:+5/889+;9878(/(/7..(.76255'55555#28895.3.33(..378855156;;;;;;7799=6//-399,,)-----3;;;==053---3+--497<<=>
@ATNG8:00051:06156
GATGGTAGCACACGAGATCTCATCGTACTCATTCGTTTCGGAAGAGACAGGTACGTTAATAGTTAATAGCGTACTTCTTTTTCTTGCTTTTCGTGGTATTCTTGCTAGTTACACTAGCCATCCTTACTGCGCTTCGATTGTGTGCGTACTGCTGCAATATTGTTAACGTGAGTCTTGTAAAACCTTCTTTTTACGTTTACTCTTCGTGTTTAAAAATCTTGAATTCTTACTAGAGTTCCTGATCTTCTGGGCAGACTCTGCACACGCCTACCATCGATTCCGGACTAGTCT
+
ABBA<@@AABBB;66=:9955555;>566;;;:;@@D<B@:>5666<=CC@CCCCC@B?BCC?9B7;;:::=<<<7>;;;;+<96:3333&3<<<7<<<7;@<@:;:00+0666=8888<==>B>BAA>><<>;A?>><;<:AA@A==>B====88087:8<=9=8<<@==>A@@<?<;;;-9*/(/6777,7;777+//9//(/7:788(////(///(/929266,//888;//*/)//79@A<:::?8><====>@@@@@BBAA;>??=?>>>;:4:4:4;;;>@?>?
@ATNG8:00062:06157
GATGGTAGACATATCGTACTCTCTGTACTCATTCGTTTCGGAAGAGACAGGTACGTTAATAGTTAATAGCGTACTTCTTTTTCTTGCTTTCGTGGTATTCTTGCTAGTTACACTAGCCATCCTTACTGCGCTTCGATTGTGTGCGTACTGCTGCAATATTGTTAACGTGAGTCTTGTAAAACCTTCTTTTTACGTTTACTCTCGTGTTAAAAATCTGAATTCTTCTAGAGTTCCTGTCTTCTGGCGCGTATGTATGTCGCCTACCATCGATTCCGGATAGTCT
+
44=>9>BABBBBBBBCDCCHCBBCDDB@@@;=9A;;;4:B?C@BBBBCCJ@BBCCC@C@CBBC@B?BB@AAA<:858<==>+8;4@999(77836;<?>BB@BBBBAA=:44=BCBA>:AA:>9@?@888??<@@@@<BAAABCAAAAAAA?=:;5;==:;;7;;>BCAAAABB=A;;;;/;:>8<=@@@/>>?DD9>>B<;;=>8818;::+;;;;A<@=AA=AAAAAAA<?<>>??A=AAA<>>>;;;AA>>=????A<AAA;@:;:AD=A=A;??@@@>>
@ATNG8:00067:06121
GATGGTAGAGAGAGCTCTCTCATCGTACTCATTCGTTTCGGAAGAGACAGGTACGTTAATAGTTAATAGCGTACTTCTTTTTCTTGCTTTCGTGGTATTCTTGCTAGTTACACTAGCCATCCTTACTGCGCTTCGATTGTGTGCGTACTGCTGCAATATTGTTAACGTGAGTCTTGTAAAACCTTCTTTTTACGTTTACTCTTCGTGTTTAAAAAATCTTGAATTCTTCTAGAGTTCCTGATCTTCTGGTATACACACTCGCTCGCTACCATCGATTCCGGATCAGTCT
+
33:<7>BD@@@@@A@555<<<=??><;;;;;=9BCDD?DE@C@CCCCCBB@BBBAB=@>@BAB?B;;;BBCAA;?8=@@@@.@@?BCCC>BCBA=?:939>;>:94:>28><=B@BB@BBB?B?BCA?;;=>;@???<;;;AA@@;;;A>>==;;4;::9:;5;5:=====@@A:>;;::-9/8086666)6>777+-----(-7979:(78888%77817C;><>>=>>?A>??;B;>>>>>><AA@<@@=========@@A@@@@@@<?=>>>@==9@9<---6---
@ATNG8:00071:06114
GATGGTAGTGCGTGAGAGAGAGACCCAGAAGATCAGGAACTCTAGAAGAATTCAGATTTTTAACACGAGAGTAAACGTAAAAAGAAGGTTTTACAAGACTCACGTTAACAATATTGCAGCAGTACGCACACAATCGAAGCGCAGTAAGGATGGCTAGTGTAACTAGCAAGAATACCACGAAAGCAAGAAAAAGAAGTACGCTATTAACTATTAACGTACCTGTCTCTTCCGAAACGAATGAGTACTATAGACTATCTGAGACTACCATCGATTCCGGATAGTCT
+
:=DE@CCABBBBCCBBBBBCCC9996<AA=@BBBBB>B?CBB;::C@CC?CACC@@@CCC3C@BBB??@AA:::8:ABGLIG5CB>@=@@@7ABB?BBBBCCC@@=@?AB?BBB?BBB@BBBBCBBBCCAACAEBBB@BAABCCCB?B?B::7;CAAACCC@BBBBBB@BB>ADB=BBBAA9A>=9>>=<>.?C>BCACBBC??;?;AAAA<A<;;@BB?ABBBBBB@C?AAC>C::5:A@???BBEBBBBBBBBCCCCCBBBDD@C:99AB?B@C@BBBB???
@ATNG8:00084:06145
GATGGTAGCGCACACATAGATACAGTACTCATTCGTTTCGGAAGAGACAGGTACGTTAATAGTTAATAGCGTACTTCTTTTTCTTGTCTTTCTGTGGTATTCTTGCTAGTTACACTAGCCATCCTTACTGCGCTTCGATTGTGTGCGTACTGCTGCAATATTGTTAACGTGAGTCTTGTAAAACCTTCTTTTTACGTTTACTCTCGTGTTAAAAATCTGAATTCTTCTAGAGTTCCTGATCTTCTGGAGATACACATGATACTCTACCATCGATTCCGGATAGTCT
+
;=BE9;;BBCCBBCB;;;9>=>>>A<?99;59.9;;:,9924.4999965.5>6<69B=@@CB=A<AA;5555/;2/----$--(-----(///4:6;;<9<=9<<<=BC@CDDDCCCG@AA@@C@FA9:9;;B?BBBB@BCDCCBCCCDDCFCCBB?BA@=BD@C?BCBBBCDCC>AAEEE;C?B=;;;;;*;BCCD?D;;;BBBAA@;A@@A,ABB;;9;@CB?BBB@@@A<@<@BBBBB?@AD@CCCCCCCCCDDCCBBBCCCE@A@??AA?B@B?CBBBBBC
@ATNG8:00050:06160
ATGGTAGGACGAGCGTCTGAGAGGTACTCATTCGTTTCGGAAGAGACAGGTACGTTAATAGTTAATAGCGTACTTCTTTTTCTTGCTTTCGTGGTATTCTTGCTAGTTACACTAGCCATCCTTACTGCGCTTCGATTGTGTGCGTACTGCTGCAATATTGTTAACGTGAGTCTTGTAAAACCTTCTTTTTACGTTTACTCTCGTGTTAAAAATCTGAATTCTTCTAGAGTTCCTGATCTTCTGGATATGAGTGACTCGTGCTACCATCGATTCCGGATAGTCT
+
/6938<<6;998898:?A@@ABB?CCB@@@@<@?@@<AD@C@BBBCCCD=AADDE@C=CCCB?C?CCCCDBCCC@@@@@@1@@;@@AB=ADCF?BCHADC@BBBBCE@CBBBCCCD?BBC@C?BBBBBCBC?CCCD@CCBBBBCCBBBBBBCCC?CBB?BB?B?BBCCCFCCC@CBBCC:B>B=;;;;;*;BBAB>BBBBCDH@AA5;;;;*<@ABDAE@CC@BBBBBBB?B?BBBBCC@CAC>BBDDCA@@CAA@BBBCCCCC@BB???A=A?D@BBBCBCB
@ATNG8:00050:06203
GATTGGTCAGTGCGCGTCGTCCAGAACGATCAGGAAACTCTAGAAGAATTCAGATTTTTAACACGAGATGTAAACGTAAAAAGAAGGTTTTAACAAGTAACTCAAGCGTTAACAATATTGCAGCATGTACGCACACAATCGAAGCGCAGTAAGGAATGGCTAGTGTAACTAGCAAGAATACCACGAAAGCAAGAAAAAGAAGTACGCTATTAACTATTAACGTACCTGTCTCTTCCGAAACGAATGAGTACTGTATCTATGTGTGCGCTACCCATCGGATTCCGGATAGTCT
+
;::+0)/:/0/:<:>>:::44.444.4449999.55)55::///)//)/)/7455;;;(;7;<;::/0////;3=666CBB(96167<>>2>:>;)0//)/://)--66(/)/8)//8478;;;//////;;;;;;<4:>::49:944488-3,3,396<<::343;6:;==?@:>>@DCC?AAA@A9?;;59<==?0<=:?988?;8=8.313=BB>B>BB997@CBBBAAA?B?@CA9A;;5:?;8344:444333;8889333388333(3733,3839,525:::553
@ATNG8:00052:06163
GATTAGTGCACATGAGTGTATCCAGAAGATCAGGAACTCTAGAAGAATTCAGATTTTTAACACGAGAGTAAACGTAAAAGAAGGTTTTACAAGACTCACGTTAACAATATTGCAGCAGTACGCACACAATCGAAGCGCAGTAAGGATGGCTAGTGTAACTAGCAAGAATACCACGAAAGCAAGAAAAAGAAGTACGCTATTAACTATTAACGTACCTGTCTCTTCCGAAACGAATGAGTACGATGAGATCTCGTGTGCTACCATCGATTCCGGATAGTCT
+
8992:::;;==<AACCDCDGBC?CAA?@@@@=>8=499?AAAB?BB=B?999====>0;8==>>B@BCBBA8@@9999*5@<A6?AA7@BA?BAABAB=BB?B?BB?BAA=AAAABBBCCAAACB;;;@CBBB@@@@;;;;;5:=@A@<@@@ABBBB@CCBBBB99:????499<?=5???<@@@@@/;>8=:<<:://-6818667).).7<<=:@===>BB?B;>??:>?@>???CBBBBBBCDAAAA9998A?777<<055@>6927277=<>BB?>
@ATNG8:00054:06161
GATGGTAGGCACTGCGCACACATCCCAGAAGCATCAGGAACTCTAGAAGAATTCAGAATTTTTTAACATCAGAGAGTAAACTGATTAAAAAAGAAGGTTTTACAAGACTCACGTTAACAATATTGCAGCAGTACGCACACAATCGAAGCGCAGTAAGGATGGCTAGTGTAACTAGCAAGAATACCACGAAAGCAAGAAAAAGAAGTACGCTATTAACTATTAACGTACCTGTCTCTTCCGAAACGAATGAGTACTACTCTCAGAGACACACTACCATCGATTCCGGATAGTCT
+
25.-(--:17//4444499<;;;=@7C==55555;==8>9<<////<8:::<54444.44444#4.4444443333333(33344.44444#44.4.4::+:4404:?@@??87073==9>>>8=BBBCGCDBBBBAAABB@CCBB?BCCCBB??=A?CCC?BBBBBBBB?BBBBBB?BB?BBC?BBBBB7::;466667(797798;AA???;?=@@:;7;:=>BBB>BBBCCCC@E?ABE?DCC?BA@@@@ABBBCDCBCCBC@@@CDCBCB?BAACAB>?>;=ABBCDDB
@ATNG8:00057:06169
GATGGTAGTGTGGTCTCTGAGAGTAGTATCATTCTGTTTTCCGGGAAAGAGACAGGGTACGTTTAAATAGTTAATAGCGTACTTCTTTTTCTTGCTTTCGTGGTATTCTTGCTAGTTACACTAGCCATCCTTACTGCGCTTCGATTGTGTGCGTACTGCTGCAATATTGTTAACGTGAGTCTTGTAAAACCTTCTTTTTACGTTTACTCTCGTGTTAAAAATCTGAATTCTTCTAGAGTTCCTGATCTTCTGGAGATACACATGATACTCTACCATCGTATTCCGGATAGTCT
+
3333-/7:///-(-5-/////5:555;>><<<0444444&4.4:1:<4<4444333(333333(33(37793:6:99;=0///(/////$/83978818=>>7<;>9;;7;=BBBC@BA;;;BAB@BCMGI?ABA@BCBC?BBBB?BBCBBA@@BAAAA;;;@=@DD:99098=>@@@@C??:>@@@@4@9=99::::*;BBBB>CBB<;;;:955;==?*<5555.56::35954<<<7?7?<@=>?659B:?@AA@BAABBBBBC;;;B@@6;000000*0*/5;;?AA99
@ATNG8:00061:06190
ATGGTAGGCGAGAGTGAGACGCAGTACTCATTCGTTTTGGAAGAGACAGGTACGTTAATAGTTAATAGCGTACTTCTTTTTCTTGCTTTTCGTGGTATTCTTGCTAGTTACACTAGCCATCCTTACTGCGCTTCGATTTGTGCTGTACTGCTGCAATATTGTTAACGTGAGTCTTGTAAAACCTTCTTTTTACGTTTAACTCTTCGTGTTTAAAAATCTGAATTCTTACTAGAGTTCCTGATCTTCTGGGTCTACGGCTCGTCGCGCTACCATCGATTCCCGGATAGTCTT
+
39:7<??=@A;;9CBBBBBBBC@AABBAB;;:;BDJJ;D?B=655<:;;7;><@A;A7;6:<9=8<<<<?@?>><@CCCC2A@<?7777&7;88055;8=B?CBBBBB>AAAABBBB?ABA>A=@<;//.3327;77707=>552AAA877<;//(///466(/(266966877173222&2.7-52222$56878.8/527:2669256(7<::(:586:39499688:=:=7515,228822,27793:6////)/7789;<<<:::?:??><:</56,66;986////
@ATNG8:00068:06176
GATGGTAGATACTCGCTGATACACCCAGAAGATCAGGAACTCTAGAAGAATTCAGATTTTTAACACGAGAGTAAACGTAAAAAGAAGGTTTTACAAGACTCACGTTAACAATATTGCAGCAGTACGCACACAATCGAAGCGCAGTAAGGATGGCTAGTGTAACTAGCAAGAATACCACGAAAGCAAGAAAAAGAAGTACGCTATTAACTATTAACGTACCTGTCTCTTCCGAAACGATGAGTACTATAGACTATCTGAGACTACCATCGATTCCGGATAGTCT
+
?99;055<@@<<>==BCCBB?>>>>466<=@@@B@@=A=;<<CB@@+00,0*0>88::::'=6///9;BC:::A6==;;;;;*;D>><;;;0;@<8=A;A@=000)08;>:@@B899A<BDACCCBBBCBBB?AA@@5;;>9;9>?<>@@A@?A@?@@AAA?BBAAAB;>>?A>;5;;777)89810;;;;,;>5///99667;;A;;5886?7;=AA@>BBBBBAB=A=@BB9>=;33777>ABAAB@:::=<??<<<<:@?@=B@B<B<>B?B>B>AB>>=
@ATNG8:00073:06184
GATGGTAGAGTACAGTGTAGTAGACCAGAAGATCAGGAACTCTAGATGAATTCAGATTTTTAACACGAGAGTAAACGTAAAAAGAAGGTTTTACAAGACTCACGTTAACAATATTGCAGCAGTACGCACACAATCGAAGCGCAGTAAGGATGGCTAGTGTAACTAGCAAGAATACCACGAAAGCAAGAAAAAGAAGTACGCTATTAACTATTAACGTACCTGTCTCTTCCGAAACGAATGAGTACTATAGACTATCTGAGACTACCATCGATTCCGGATAGTCT
+
5;=>@CCC>CAABAABBCCCCCDCC@CBC@CCCCBB?B@BBCCDCCBBA?C@BCA>????1??BBCABCBC?>;3;>::::;*;B>?=>>>4?B@?CHCDCCCBB@C@BB?BCD?BACCCCCCCCBCBBBCC@CECB>AACCBBBB=B?B@@?ABBBCDCC?DCCCBB?BB@CBB<??BBA<AAA>BBBBB3BD@BBAAABAAA;>8;;AA6;5;=@??;?A???A?@C?CCD>C?@<?BB??@@?CEDD???A?BBCABBEC??<????BB?B?B@AA>B9::
@ATNG8:00075:06209
GATGGACGAGCGTCTGAGAGGTACTCATTCGTTTCGGAAGAGACAGGTACTGTTAATAGTTAATAGCGTAACTTCGTTTTTTCTTGCTTTCGTGGTATTCTTCTAGTTACACTAGCCATCCTTACTGCGCTTCGATTGTGTGCGTACTGCTGCAATATTGTTAACGTGAGTCTTGTAAAACCTTCTTTTTACGTTTACTACTCGTGTTAAAAATCTGAATTCTTCTAGAGTTCCTGATCTTCATGGGCTGCGCTGATATGCGCTACCATCGATTCCGGATAGTCT
+
:80/)/888444449:>;;67<;;>7//)/777.//)585949944.4;<8::7<9;<<>7:49;<455<8<:6///::::$//)////(-879)//838969::43049333:<@888;03-8?==?A>=9;00/06986889333987332516686<=08056558888?6:;;;;/2+2355555$..366(//669:8;5664;<;;+:474=6?:8927===>=B8C<@@@;;:5///88/////788888A>=989A@@<A??>BC?B?B?BBB=:::
@ATNG8:00076:06179
GATGGTAGTATATCGCGTCGCTATCCAGAAGATCAGGAACTCTAGAAGAATTCAGATTTTTAACACGAGAGTAAACGTAAAAAGAAGGTTTTACAAGACTCACGTTAACAATATTGCAGCAGTACGCACACAATCGAAGCGCAGTAAGGATGGCTAGTGTAACTAGCAAGAATACCACGAAAGCAAGAAAAAGAAGTACGCTATTAACTATTAACGTACCTGTCTCTTCCGAAACGAATGAGTACTATAGACTATCTGAGACTACCATCGATTCCGGATAGTCT
+
/69;6;?@BA?=<<::555;;<<55.54939:<456;@=<>?9:9@=CB@C?A@@AAAAA,B5<;5<==@<:::5949??@?0:@994999+;>C@CCCCCCCEC@B@DC@A@A?BBBBBBCCBA@CCB@@@@BBAB?ACCCECA?=@?C;;9;ABCCCBC?BBBCBB@BB@BBB?BBCCC<A@@=@@@@@2AA?99:FC>=>>1818=@A=A<??A??;?@>>??@9>9>@?9?9808===BBAAAAA><;;;>BBBBBAAAAA?B::9CCAE?B?BC?B999
@ATNG8:00077:06162
ATGGTAGCTCACGTACGTCACACGTACTCATTCGTTTCGGAATGAGACAGGTACGTTAATAGTTAATAGCGTACTTCTTTTTCTTGTCTTTTCTGTGGTTATTCTTGCTAGTTTACACTAGCCATCCTTACTGCTGCTTCGATGTGTGCGTACTGCTGCAATATTGTTAACGTGAGTCTTGTAAAACCTTCTTTTTACGTTTACTCTCGTGTTTAAAAATCTGAATTCTTACTAGAGTTCCTGATCTTCTGGACGACGCGGCACTGACACTACCATCGATTCCGGATAGTCTC
+
,,,(,,77<844449454984448894444454555)5<.5.5555;;;<9><<<;5;4444;.4.59;<<:;;=:=:;;;$//)///666*///33,3,3;1;<,7333333(33332522,29949:;55....7737933...6668555::99922,28;8;=8=8<;<<<<<<;6;8888+7(/(/7777(/.888.778./.97.22'5777(758/5/33//(.35555552826686695;;<8<?9568//)/556-//9569<;@>>>>A:=:=<>9777---
@ATNG8:00077:06174
GATGGTAGTAGTACACTAGTCATACCAGAAGATCAGGAAACTCTAGAAGAATTCAAGATTTTTAACACGAGAGTAAACGTAAAAAGAAGGTTTTACAAGACTCACGTTAACAATATTGCAGCAGTACGCACACAATCGAAGCGCAGTAAGGATGGCTAGTGTAACTAGCAAGAATACCACGAAAGCAAGAAAAAGAAGTACGCTATTTAAACTATTAACGTACCTGTCTCTTCCGAAACGAATGAGTACTGTATCTATGTGTGCGCTACCATCGATTCCGGATAGTCT
+
96//)//;;<ACBB<<;@@@@=>5545;;5494444.55)59:;5666;;4:4//)/::;=;+;8;====>=::;:(4945555$5;7<.555&5<<7;<<<<<=54.9:9949:<8>?CCCCCCBBBCIGCA@=@@@@=@C@=;;00,0:=<@899CBB><A8<BBBAA<7843>;377333(37949:;;;'3303332555222'22'2699,2-583337444:8<=8=7===6===8==BA@@?>>?AAAA???@9867>7:8=4<>>:>>5>:>=?9<@999
@ATNG8:00078:06183
GATGGTAGTAGTACACTAGTCATACCAGAAGATCAGGAACTCTAGAAGAATTCAGATTTTTAACACGAGAGTAAACGTAAAAAGAAGGTTTTACAAGACTCACGTTAACAATATTGCAGCAGTACGCACACAATCGAAGCGCAGTAAGGATGGCTAGTGTAACTAGCAAGAATACCACGAAAGCAAGAAAAAGAAGTACGCTATTAACTATTAACGTACCTGTCTCTTCCGAAACGAATGAGTACACATCGTCGTGTCGTGCTATCGATTCCGGATAGTCT
+
?B?@?@ABBCCCDBBBCCCCCCCCC?BAC?CCDDAA?B>AADCCBD@EE=A=ACCCCCCC3C?BBBBBCCCCCC;BB:;;;;*;B>B@CDC<CECACABBCCCBDAEA@@>@CC?CABBCCCCCCCDFCCA@>ABBB?A@@ABBA@>A@CBB?BCCDCBBB?BBBCCC?BB?BBA8?????8<?@>BBCCB3BB@BBBBB?@<=9=4;;=>;><??BBB?BBBBBBB>A>ABC?CCC?BBBBDDDBAAAEAACBDBBBCBBBBBBBBBA;>;>;>>>A999
@ATNG8:00080:06192
GATGGTAGAGTACAGTGTAGTAGACCAGAAGATCAGGAACTCTAGAAGAATTCAGATTTTTAACATCGAGAGTAAACGATAAAAAGAAGGTTTTCAAGACTCACGTTAACAATATTGCAGCAGTACGCACACAATCGAAGCGCAGTAAGGATGGCTAGTGTAACTAGCAAGAATACCACGAAAGCAAGAAAAAGAAGTACGCTATTAACTATTAACGTACCTGTCTCTTCCGAAACGAATGTGAGTACGTGTGACGTACGTGAGCTACCATCGATTCCGGATAGTCT
+
////)/;?ABBCCBCBC@DCCCC:;79@<75959=94949:>995929C9A?AA??>DCC1C@B983;998;877.7333:===+:9271777+78.45<;==<@?688=;6;@@>BBBBCCCCCCBBBBA??;@@?A>@???????;@?B@@>@GCCCCCC?BBBCCC?AA<???499ACC>???:=>>>>.:;:><=>AACAC3817;==6=8<>A??=@BBBBBB=?>@DC>DCC?BBBCBBBBBBCBBBBBBC???BBBBBBCC@BBBBBB?B9:8:AA@C??
@ATNG8:00089:06185
GATGGTAGCAGACGTGACAGAGCGCCAGAAGATCAGGAACTCTAGAAGAATTCAGATTTTTAACACGAGAGTAAACGTAAAAAGAAGGTTTTACAAGACTCACGTTAACAATATTGCAGCAGTACGCACACAATCGAAGCGCAGTAAGGATGGCTAGTGTAACTAGCAAGAATACCTCGAAAGCAAGAAAAAGAAGTACGCTATTAACTATTAACGTACCTGTCTCTTCCGAAACGAATGAGTACAGAGAGTACGATATGTCTACCATCGATTCCGGATAAGTCT
+
/8::;;;?<;;8///7///;;/555.555.5995556;4777////177373///66666'639734:999;;;)334;;;;*55.5.555&5<<=@BCBBBDBD@B?BB>BBC@CDAAB;::AB@@@?@BA=A;;;6:???A@??<@?B@@>@CCBCBBA>@998;A:9978C=4:8889298833799:(8@8><A@A>>>><><>>AA=A<:9>8837===@BC@B?ABE>C9999BBCCBBAAABBABBAAA@@A@///7605>>>AA:?;?=A8818552
@ATNG8:00091:06204
GATGGTATTGTGTCTCTGAGAGTAGTACTCATTCGTTTCGGAAGAGACAGGTACGTTAATAGTTAATAGCGTACTTCTTTTTCTTGCTTTCGTGGTATTCTTGCTAGTTACACTAGCCATCCTTACTGCGCTTCGATTGTGTGCGTACTGCTGCAATATTGTTAACGTGAGTCTTGTAAAACCTTCTTTTTACGTTTACTCTCGTGTTAAAAATCTGAATTCTTCTAGAGTTCCTGATCTTCTGGGTCTCTCTCTCACGCACTACCATCGATTCCGGATAGTCT
+
--5505=@<@AB@@@@ACCBBB<<<CAABC;;7;AAA<BC?B@CFCCCCD@CCC:9;:BJCCC?BACHGBCCCDC?BBCCC5CD?BBCF>CB:;7;CA=AD?BBBFCC@CCCCBB;;:;CC@C@CCBBBCBB?ACCC?CCCCBBBBBBCBCBBBBABBB?CG@C?BBBCCCCJD?C;;;;.;>C=CBFIE2BD;;;7<DCCDEIBA@=A@A@,AAABC@B@CC@DCBBBCC@C?ABBCCC?AACC?BCCC@A@BBB@ABBBBBBB>AAABCB?B@D@CBBB@::
@ATNG8:00094:06194
GATGGTAGTGCGTGAGAGAGAGACCCAGAAGATCAGGAACTCTAGAAGAATTCAGATTTTAACACGAGAGTAAACGTAAAAGAAGGTTTACAAGACTCACGTTAACAATATTGCAGCAGTACGCACACAATCGAAGCGCAGTAAGGATGGCTAGTGTAACTAGCAAGAATACCACGAAAGCAAGAAAAAGAAGTACGCTATTAACTATTAACGTACCTGTCTCTTCCGAAACGAATGAGTACTATAGACTATCTGAGACTACCATCGATTCCGGATAGTCT
+
39;<7<CBCCCCCCEDDCCBCBAAB69;C=B@AA@B=B=@AA;9:B@BA?C?@@@@999/:8BBBBCCCBAA@997:999*4>5>.99)5>B=B;;;CCBCC@C@CC@@?@?BBB@@@BBGDFDBBBCE?A?@?;@@ABBB@@=A@C<;:;BDBBCCC@CBBBBB???;?BA799CCC>9:9=AAAAA/??>?BBBBBC==:=;??ED7;7;?BAA>AB???AA?@?999,9??;:::???CBCBCCB@???BCCCCBBBBB?C9::BA?C?B?BBCC???
@ATNG8:00095:06161
GATGGTAGTAGTACACTAGTCATACAGAAGATCAGGAACTCTAGAAGAATTCAGATTTTTAACATCAGAGAGTTAACGATAAAAAAGAAGGGTTTTTACAAAGACTCACGTTAACAATATTGCAGCAGTACGCACACAATCGAAGCGCAGTAAGGATGGCTAGTGTAACTAGCAAGAATACCACGAAAGCAAGAAAAAGAAGTACGCTATTAACTATTAACGTACCTGTCTCTTCCGAAACGAATGAGTACGTGTGACGTACGTGAGCTACCATCGATTCCGGATAGTCT
+
38894;<CDCCCA<<===<=;@555?=A=A<;;@?5;5:9:;5666;98>.55444444$47;;:55554/980505----8888$--(//(3333$3333(39999::8?<??BB=???<?A?>BBEBBAC@@?DCC?BB::59@@?@@:947>BCC7BBB?@AAA=?ABBB?;<95666)//9::188<;??BBB/68.5699=?<=<-/-/;<<+/-.;>>?<A@>>99=49279:198;69379@@BABBB???AA@BBB@AA@???=@999??8?;><????999
@ATNG8:00057:06229
GATGGTAGTACATGATAGACGACACAGAAGATCAGGAATCTAGAAGAATTCAGATTTTTAACACGAGAGTAAACGTAAAAAGAAGGTTTTACAAGACTCACGTTAACAATATTGCAGCAGTACGCACACAATCGAAGCGCAGTAAGGATGGCTAGTGTAACTAGCAAGAATACCACGAAAGCAAGAAAAAGAAGTACGCTATTAACTATTAACGTACCTGTCTCTTCCGAAACGAATGAGTACGATGAGAGAGCTCTCTCTACCATCGATTCCGGATAGTCT
+
:;@?;?@A??AB@@@AAABB;;;CDCCD@BBCBBABD@CCBBBD@BA>B@CBCDDCCC3C?BBCAAADCBBB=BBCEFFD2BC@D@CCC<CJEBGBBBCCBBB?C@DC?CCC?CCBBCBBBCCCBBBBDD?CCDD<@@@ABBBB>B@CCC?CCCBBBBB>BACBBB?AA?BBB>AABED=A@@=@@@@@2@A<A;::AAAAD;?;??CB3938?AAA?AA@@@@@:>:?@A<ABC@BBBBBBBBCB>>AABBA@?;;;;;;??=A@@@@@<A<A=>>>A888
@ATNG8:00065:06217
GATGGTAGGAGACACGTCGCACACGTACTCATTCGTTTCGGAAGAGACAGGTACGTTAATAGTTAATAGCGTACTTCTTTTTCTTGCTTTCGTGGTATTCTTGCTAGTTACACTAGCCATCCTTACTGCGCTTCGATTTGTGCGTACTGCTGCAATATTGTTAACGTGAGTCTTGTAAAACCTTCTTTTTACGTTTACTCTCGTGTTTAAAAATCTGAATTCTTCTAGAGTTCCTGATCTTCTGGGTCTACGCTCGTCGCGCTACCATCGATTCCGGATAGTCTT
+
/;;>-00A<@>@>>:655<=BBBCCBCAA@;;2;@A@:AC?B?DCCBCBB?AABBB=B=AABB?B?BBB@?>843-33333$386;=<?:<AAC>AAB<????@?CDA@B??>>?>A?BBB?B@AB=BB>>?;?>===6;;ABB@A@AA@@>><7=>?9<<29/555689<;=6;2222&5+5.25:::*87225'52822277222'2779(:577A;?:::49996---(-(-79=>?;?;;;3;>>?@;;;>?>=>;;;;;=8=>><<=6:5:8===<<<=8
@ATNG8:00069:06212
GATGTGTCAGTGCGCGTCGTCCAGAAGATCAGGAACTCTAGAAGAATTCAGATTTTTAACACGAGAGTAAACGTAAAAAGAAGGTTTTACAAGACTCACGTTAACAATATTGCAGCAGTACGCACACAATCGAAGCGCAGTAAGGATGTCTAGTGTAACTAGCAAGAATACCACGAAAGCAAGAAAAAGAAGTACGCTATTAACTATTAACGTACCTGTCTCTTCCGAAACGAATGAGTACACACTCTCATATGACACTACCATCGATTCCGGATAGTCT
+
::;<<@BCC;;;;BB@ABBBB<@@@<B?;955.56;BBBBBB?BB?B9<<A@@@@@+>:<AA?AAB;9:A5@:59=<=*6:769A>>1;;<9<<@<<<:<<.927;9=;B8==<=BCC:::ADCCCBB?BBDD@BBAABBBBAC@BBB???AABAAC?BBBBDF@BA=@??=BAABC=@@?989999(9>9>BBBAA>9727>=>=C>B?977AB?A;;=<@>0708;;/:AA?BBBCBBBBBAB@A999@@???BBAA??:?:;:?C@C?B@BCAA???
@ATNG8:00070:06256
GATGGTAGCGCATATCAGCGCAGCCCAGCAAGATCAGGAACTCTAGAAGAATTCAGATTTTTTAACACGAGAGTAAACGTAAAAATAAGGTTTTACAAGACTCACGTTAACAATATTGCAGCAGTACGCACACAATCGAAGCGCAGTAAGGATGGCTAGTGTAACTAGCAAGAATACCACGAAAGCAAGAAAAAGAAGTACGCTATTAACTATTAACGTACCTGTCTCTTCCGAAACGAATGAGTACGATGAGATCTCGTGTGCTACCATCGATTCCGGATAGTCT
+
//;;6:09;<<=566<<BA=<??::3:///39<7?@@4>9?9>:?5966=9>38<:444444#5.559;;><;;;@1@:::;;;';;7;.555&555.5<666>>@@<@;@B=AAB?BBBBB@@@@AACBAAAB>BBDD?BADCBBDD@D@C;;9;BBBC@;;7;AABBC@BB@CAA>???BC=B:99:CCCC3BB?988@@@>>??B=AABB?BABBCBB?B;;;@@@<@=@@@;@BA=?@CAAABBA?????A@@@@??999@@@?====<<4:4;7<9:<989
@ATNG8:00071:06221
ATGGTAGTGTGTCTCTGAGAGTAGTACTCATTCGTTTCGGAAGAGACAGGTACGTTAATAGTTAATAGCGTACTTCTTTTTCTTGCTTTCGTGGTGTTCTTGCTAGTTACACTAGCCATCCTTACTGCGCTTCGATTGTGTGCGTACTGCTGCAATATTGTTAACGTGAGTCTTGTAAAACCTTCTTTTTACGTTTACTCTCGTGTTAAAAATCTGAATTCTTCTAGAGTTCCTGATCTTCTGGGTCTCTCTCTCACGCACTACCATCGATTCCGGATAGTCT
+
-780568888>44444555<999?B969AAB?CCEE>AA>A?BCBBCCC@CBE;;7;=@B;;6:?CBCCCGACAADCDDF3CC?BBEL?FB;;5;;;4;A7:;BBBCABBB@@@;:6:AA;@>ABBBDBBC@CBBB?CBCBDDCCD;;;:;@A@?CCB@BB?B=AABBBBADC999999&9.94>@CDD1DCBAA8@9999699::.4444$4:::<8<<@@=@??@A:;6;;@>?>><:<>A@:@@@BBBBDDDDBBB;;;??;;;::9B=A>B?ABAA@??
@ATNG8:00078:06223
GATGGTAGCGCAACATAGATACAGTACTCATTCGTTTCGGAAGAGACAGGTACGTTAATAGTTAATAGCGTACTTCTTTTTCTTGCTTTCGTGGTATTCTTGCTAGTTACACTAGCCATCCTTACTGCGCTTCGATTGTGTGCGTACTGCTGCAATATTGTTAACGTGAGTCTTGTAAAACCTTCTTTTTACGTTTACTCTCGTGTTAAAAATCTGAATTCTTCTAGAGTTCCTGATCTTCTGGTATGACTAGTGTACTACTACCATCGATTCCGGATAGTCT
+
---5058<8?=?:=9449:;@<?:>99/7/0)079:8?D>B?BEDJBBB?BBDBB@B?DCCC?E@CGCCCBA@B=:::::*;D?CBCC=CCDD?BAA=@D=AAABBB?BBBBBCCC?BBD?C@DCCCCBCC@CBBB?BBBCBBBBBBBBCBBBC>BBB?BB?B@BDBBBCCBB=A<<;;.<>B>;<;<;*;AAAE>ABDDFDGBBA5;;;;*;??BA>B>BB=@@BACCC@C@@A?BBB=@@FACCDC;;:CCCDDCCCBBBBB@DB@@@C@B@C@BBBC@@@
@ATNG8:00087:06226
GATGGTAGAGTACAGTGTAGTAGACCAGAAGATCAGGAACTCTAGAAGAATTCAGATTTTTAACATCGAGAGTAAACGTAAAAAGAAGGTTTTACAAGACTCACGTTAACAATATTGCAGCAGTACGCACACAATCGAAGCGCAGTAAGGATGGCTAGTGTAACTAGCAAGAATACCACAAAGCAAGAAAAGAAGTACGCTATTAACTATTAACTTACCTGTCTCTTCCGAAACGAATGAGTACACATCGTCGTGTCGTGCTACCATCGATTCCGGATAGTCT
+
-5--(-8<@?;555::;=>>>CCAA7<<=9A;66@;8<9==@@@;;6:@=@;:;000000$/3;0//976;:7773774====)440503==/;<;7::::344==8>?BB?A@@<???=CCCCEBBCCDD@@;@B;;6;@@@AB??<@@BAA?ABBBBABA?AACA??<?A=?@B<AABB=ADB;::99*:939CBBBBBBB?B?BBCC?A=@?<??5::@@988:>5;;?9>BE@CB?@ABC>>>CBDCCCCBBBCCBCBBB?B;;;CIBIAC@DBBB;;;
@ATNG8:00094:06221
GATGGTAGTGTCAGTGCGCGTCGTCCAGAAGATCAGGAAACTCTAGAAGAATTCAGAATTTTTAACATCAGAGAGTAAACGATTAAAAAAAGAAGGGTTTTTACAAGACTCACGTTTAACAATATTGCAGCAGTACGCACACAATCGAAGCGCAGTAAGGATGGCTAGTGTAACTAGCAAGAATACCACGAAAGCAAGAAAAAGAAGTACGCTATTAACTATTAACGTACCTGTCTCTTCCGAAACGAATGAGTACGTGTGACGTACGTGAGCTACCATCGATTCCGGATAGTCT
+
//6718>@CAAA<666<=@B@;<>>8><=7<:/0/:)//)/79545<8==:>3////)/:::);6976/333333/88186//(//////"/906618;99'833,3933399322'2069+222,2:;9=BCBBBBBBA@AA>ABBC?DBBB>>9;6@<@@A?BBBCBBB><????@@<@@<>==:==>??9;;::88888(8=9?;8:@@@BB<><;:;>=C<@>BBB@CB?@?AC=@=AAA<BCC@CCCCCBB??@BBBBBBBBBCBBBBCBB?CBAB??=??B?BCAA???
@ATNG8:00094:06250
GATGGTAGTGTCAGTGCGCGTCGTCCAGAAGATCAGGAACTCTAAGAAGAATTCAGATTTTTAACATCGAGAGTAAACGATAAAAAGAAGGTTTTACAAGACTCACGTTAACAATATTGCAGCAGTACGCACACAATCGAAGCGCAGTAAGGATGGCTAGTGTAACTAGCAAGAATACCACGAAAGCAAGAAAAAGAAGTACGCTATTAACTATTAACGTACCTGTCTCTTCCGAAACGAATGAGTACGTGTGACGTACGTGAGCTACCATCGATTCCGGATAGTCT
+
8?AA?A@?@?;;<566===?;66=>:;;;9;900/>)0*--7//)/:496160/////;;;+;//49988:::99;04444;===+<<8;9<>>1;<<7<::::::882848848AA?DBBACGGGBAABA@@@A=AA@@;@:;:@@@A4;5;;;5;BAAACCA>ABAA::79D=@@A;????<5<88188888(8>;@ABBBBAAB<A7;;;;6:<>=B@@=@A@??CC?C?A@@8@@@<??DBBBCBBBBBBBBBBBBBB@??CBB99:BBAA>B@C@CCC@@??
@ATNG8:00099:06214
GATGGTAGTCTCAGATAGTCTCTATAGTACTCATTCGTTTCGGAAGAGACAGGTACGTTAATAGTTAATAGCGTACTTCTTTTTCTTGCTTTCTGTGGTTATTCTTGCTAGTTACACTAGCCATCCTTACTGCGCTTCGATTGTGTGCGTACTGCTGCAATATTGTTAACGTGAGTCTTGTAAAACCTTCTTTTTACGTTTACTCTCGTGTTAAAAATCTGAATTCTTCTAGAGTTCCTGATCTTCTGGTATGACTAGTGTACTACTACCATCGATTCCGGATAGTCT
+
34;<7<<DCA@?554999;;;;;A>666<<;;;;8556>4==2505<=;;;>:<<<@><><====:>7;;<<<;;;<8<<<<<)995::>@8900;;)/)/;599699999<9>=>>B;;;7;?B?B?BBBGFEBC?CDEE@BBCCCCBBBBBBCEEBB@BBCACF@B?CBBBCCCCC@CCCDC:B?A<@@AA@,@B:::.;?A;;;B@A@?BBBB0B;<;B@B?CBACCBBBCC?C>@@BBBBABBDADBAA;;;AACJCCG<<<CCD@CCBCCCAG@C@CAAAB<;
@ATNG8:00052:06302
GATGGTAGTGATACAGATCAGACACCAGAAGATCAGGAACTCTAGAAGAATTCAGATTTTTAACACGAAGAGTAAACGTAAAAAGAAGGTTTACAAGACTCACGTTAACAATATTCAGCAGTACGCACACAATCGAAGCGCAGTAAGGATGGCTAGTGTAACTAGCGAGAGTACCACGAAAGCAAGAAAAGAAGTACGCTATTAACTATTAACGTACCTGTCTCTTCCGAAACGAATGAGTACGATGAGATCTCGTGTGCTACCATCGATTCCGGATAGTCT
+
/;;;8>;?@@;BDBB@@>00///9:4;;?99>>00/)/5799:9658<9)/)////////$/38::994585<<=2:34499:);>:@<==7=?@<>;<AABBBC@C@@@<@@@;@CCCCCE;<<CCBBBB?BCAA>;::@A@@@>@ADDC@CECC;;;@<@AAAABBBAABBB>AA@@A=A@@:???@6>?;?BBB??>@A=@9::75.6::<@;;6:@>@AAB;?:999.:@?;?@@@AB???CBBCCBB:::B@@@@??@<@>>>?>=B:=:=DAA999
@ATNG8:00053:06269
ATGGTAGCCGAGTCACTCATATCCAGAAGATCAGAACTCTAGAAGAATTCAGATTTTTAACACGAGAGTAAACGTAAAAAGAAGGTTTTACAAGACTCACGTTAACAATATTGCAGCAGTACGCACACAATCGAAGCGCAGTAAGGATGGCTAGTGTAACTAGCAAGAATACCACGAAAGCAAGAAAAAGAAGTACTCTATTAACTATTAACGTACCTGTCTCTTCCGAAAACGAATGAGTACGATGAGAGAGCTCTCTCTACCATCGATTCCGGATAGTCT
+
/8838@00+5@?;:9@?<;ABBB?A;;8;@>:?;?;?CCCCCC@CC@C>;;;;5555$46?<==>>>>59:/:>::999$4;6;999;0;<=9=B?DCBBBD@C?CCAEBB?BBCCCCCCCCCCBBBBC@CB@A>ACCBDBAA=A>AAA=ACCCCCAD?BCDFCB@AA=AAB?BBBBD>?7829999:(:>9?ABBBBAAB=A=@??@<@=??@@A:>>=<<=>4:16566'58817;;;<=<>@@@AB??<;;?:9;<==>>;A8989@;?<@=AAAA;;:
@ATNG8:00062:06296
GATGGTAGCTCTGCTCTGACTCTCGTACTCATTCGTTTCGGAAGAGACAGGTACGTTTAATAGTTAATAGACGTAACTTCTTTTTCTTTGCTTTCGTGGTATTCTTGCTAGTTACACTAGCCATCCTTACTGCGCTTCGATTGTGTGCGTACTGCTGCAATATTGTTAACGTGAGTCTTGTAAAACCTTCTTTTTACGTTTACTCTCGTGTTAAAATCTGAATTCTTCTAGAGTTCCTGATCTTCTGGATACACTCATGTGCACCTACATCGATTCCGGATAGTCT
+
==>?9?<A;555:::AA<<<00//7//59959.5:;>4==8<84;495<<6999555)5=A@55.55;:665;99499455555$5;;1:<<=3;:55.555.5<79;;:==5;;;<@???;>>>=?;BAAABBBC?BBBC?BA@@@:::=994:<:<<86669=>:>9;?=?>>@>=7<5555&5.5.55555$59<>>5<66655555;7::<+99955055<>9;??9948.4.5;==>B=??C@AB@CCBBBB@@@?:::59@??@@CBC@C@C?CBBBAAB
@ATNG8:00064:06297
GATGGTAGTGCGTGAGAGAGAGACCCAGAAGATCAGGAACTCTAGAAGAATTCAGATTTTTAACACGAGAGTAAACGTAAAAGAAGGTTTTACAAGACTCACGTTAACAATATTGCAGCAGTACGCACACAATCGAAGCGCAGTAAGGATGGCTAGTGTAACTAGCAAGAATACCACGAAAGCAAGAAAAGAAGTACGCTATTAACTATTAACGTACCTGTCTCTTCCGAAACGAATGAGTACATAGATATACGTATAGCTACATCGATTCCGGATAGTCT
+
<=BB?CBCBBB:;9?CECDCCD@@?<ABB?BABBBC?C;;;BBCDC@CC@C@CBB;:;;;$;7A;AAA@AA99959??@AB6>A>A5;;;*;@@?CCBCCDCCC?B?@@=@BD?BBCCDDBBCCECFGCBC@BCBB?BBCCBBBB@B@CBB@BCBAAA@?=?AAAAB?BB?BBB?BACCC=B::3:999+9A>BBABCCDCC??;?@@A=A=BAC;;:;BAABCA?A????<@CCAHBBBBBBBBBBBBBBBBCAAA@@@@@???AABB=C;@;@B???@?
@ATNG8:00065:06293
GATGGTAGCACGACACGATGATGTGTACTCATTCGTTTGGAAGTAGACAGGTACGTTAATAGTTAATAGCGTACTTCTTTTTCTTGCTTTTCGTTGGTATTCTTGCTAGTTACACTAGCCATCCTTACTGCGCTTCGATTGTGTGCTTACTGCTGCAATATTGTTAACGTGAGTCTTGTAAACCTTCTTTTTACGTTTACTCTCGTGTTAAAAATCTTGAATTCTTCTAGAGTTCCTGATCTTCGGGTGTTCAGCGATGTTTCTACCATCGATCCGGATAGTCT
+
/6//)/:<9888894449:555555559555>.566>6=8<6554444993::<;:05055::7<4549;98999488899+9>8>7/0/&///)/666638>9>..-58)--:99989442=5@;=>;:;<<@<AB??:==>;8795;///657..*5<<69<7<877779<<>=8:997.509155999)5568;,--7---4535.5555'725.5:6:5:>;?>>>88;=A8>>=<=<8888-8<<8=99::/--79---/6/3366//..3.3338...
@ATNG8:00077:06308
GATGGTAGAGAGAGCTCTCTCATCGTACTCATTCGTTTCGGAGAGACAGGTACGTTAATAGTTAATAGCGTACTTCTTTTTCTTGCTTTCGTGGTATTCTTGCTAGTTACACTAGCCATCCTTACTGCGCTTCGATTGTGTGCGTACTGCTGCAATATTGTTAACGTGAGTCTTGTAAAACCTTCTTTTTACGTTTACTCTCGTGTTAAAAATCTGAATTCTTCTAGAGTTCCTGATCTTCTGGTATACACACTCGCTCGCTACATCGATTCCGGATAGTCT
+
ABAA>BDCCCCCCBB;:9CGEECBCBBBAB;;4;@@A8@B=BCCCEGCC?CBBCC?C?CCCC@C?CAAABBDCC?@????.?@?BBBB<ACCA?AA@=@?>@?BDBB?BBBBBBAA>ABB?B?BBBCBBBB?>AAA<AAA@;>=AAAAAAAA==9<>>8>B:=:=??@@AAAA;>7777)87<8<@@@@/@AAAA388<:;:A???<BBBB/A>;;;;@<@@<@A@@>;:7:<AA???@9=;C;>>????===>?>>=>@AAAAAA::;D<A<@;@A@@@@>
@ATNG8:00090:06283
GATTAGACATATCGTACTCTCTGTACTCATTCGTTTCGGAAGAGACAGGTACGTTAATAGTTAATAGCGTACTTCTTTTTCTTGCTTTCGTGGTATTCTTGCTAGTTACACTAGCCATCCTTACTGCGCTTCGATTGTGTGCGTTCTGCTGCAATATTGTTAACGTGAGTCTTGTAAAACCTTCTTTTTACGTTTACTCTCGTGTTAAAAATCTGAATTCTTCTAGAGTTCCTGATCTTCTGGATACACTCATGTGCACCTACCATCGATTCCGGATAGTCT
+
BBB?CCDCCCBBBBBECCCAABBDCBCC998:@@B>CC@C@DDDCDCC<@@CCD@D?BB??=@@BBBBCCCBC@BBBBB3DD?BBBB=BCCC?CCA?BB>==>B@@=ABBBBBBB>BBC<@<;AAA>==>:@@AA<>>><<<=?;===A>>>@=???=BB=B<??@@?@BDD8==ABB5A;>;>=@@@,=<989*//9676@???;ACBC/??CBB=@=@@<@AAA>>>:@;@AAAAA;A??;@BB@:::@???AA@@@<;9949///::697=7@@>>>>>
@ATNG8:00092:06268
GATGGTAGCTATACGTATATCTATGTACTCATTCGTTTCGGAAGAGACAGGTACGTTAATAGTTAATAGCGTACTTCTTTTTCTTGCTTTTCGTGGTATTCTTGCTAGTTACACTAGCCATCCTTACTGCGCTTCGATTGTGTGCGTACTGCTGCAATATTGTTAACGTGAGTCTTGTAAAACCTTCTTTTTACGTTTACTCTTCGTGTTAAAAATCTGAATTCTTACTAGAGTTCCTGATCTTCTGGTAGAGCGTGCATATATCTACCATCGATTCCGGATAGTCT
+
//6918<@@@>BB:96;;>@?@>0////49;<7@@AD>DC?A=AA@B@CC@CBBBB6;49;99:;7<<<<<;;:<9@CBBA2@=<:7777&3;9=.944.5A<ABB?@?6973383336===8C>>?>7738@>A?@>9665AAA??676;;///603795//)//579778;<;6:////&/(/(/7979+9;=;=1;;957-688//)/898*8;@;;7;28;;>>::;>>?<@=@@@@??<?DE<>>>>>>==@@A889?;;;>D<>877//)/)/)//5559;
@ATNG8:00092:06270
GATGGTAGCATCATGCATATCTACCAGAGATCAGGAACTCTAGAAGAATTCAGATTTTTAACACGAGAGTAAACGTAAAAGAAGGTTTACAAGACTCACGTTAACAATATTGCAGCAGTACGCACACAATCGAAGCGCAGTAAGGATGGCTAGTGTAACTAGCAAGAATACCACGAAAGCAAGAAAAAGAAGTACGCTATTAACTATTAACGTACCTGTCTCTTCCGAAACGAATGAGTACTGCGTCTCACTCTCGCCTACCATCGATTCCGGATAGTCT
+
8977-448:AAA@@?@?BBCCCFEADDFC;;;A@=A=@AA;;:C<>?:=;??>9499:'82<?=?==>8888-7;4444&4939.44)5<<8=BABEBBB@=@=;;5;;;4:>>=A@@ACCCCCCCCD@EEBB?BBBA@@@@=A?A;;:;BAB;;:C@DBBBBE??;9;==*00@@@7@:>9?BBBB3BC?BBBBBA@@@4:56:<<1836>AAB@@@@??CD>A>ABA:?@@<><>?@?@@>?????AA?????>?<?AC?CAAAAA;@=@=@?A???@
@ATNG8:00096:06303
GATGGTAGTATCTGCACACTCTGTCCAGAAGATCAGGAAACTCTAGAAGAATTCAGATTTTTACACGAGAGTAAACGTAAAAAGAAGGTTTTACAAGGCTCACGTTAACAATATTGCAGCAGTACGCACACAATCGAAGCGCAGTAGGATGGCTAGTGTAACTAGCAAGAATACCACGAAAGCAAGAAAAAGAAGTACGCTATTAACTATTAACGTACCTGTCTCTTCCGAAACGAATGAGTACACATCGTCGTGTCGTGCTACCATCGATTCCGGATAGTCT
+
8333-448::8==994449:<;;;>7;;955//--6(--(-,---//)/9392///;:;;;+////49::344;29999999(44.4.555&5999=:;;;<;;;9=6;;46/<7;////777/55;;7///69::<6===@@<<00+/::4:877////)/:::;=9==055:398444(54/6::::9'//)///-/////6;188<=7:8;///858//7333,317==18<><=<=@====<<;;666<<=?@?>@<<00*00////,/7>96//:///
@ATNG8:00098:06261
GATGGTAGGTGACGAGTACATACGCGCCAGCAAGATCAGGAACTCATAGAAGAATTACATAGATTTTTGAACACGAGAGTAAACGTAAGAAGAAGGTTTTACAAGACTCACGTTAACAATATTGCAGCAGTACGCACACAATCGAAGCGCAGTAAGGATGGCTAGTGTAACTAGCAAGAATACCACGAAAGCAAGAAAAAGAAGTACGCTATTAACTATTAACGTACCTGTCTCTTCCGAAACGAATGAGTACTGCGTCTCACTCTCGCCTACCATCGATTCCGGATAGTCT
+
3333-43/)/8--------/;=;::<<054447445555.57;5555955.4;./)//----88888$--(-/77:::455<3<<<<7;;753-35::;+54;7;;:88:79;1616@:?CC@B@??BBA@A@AA@>@BB698>>9=B:8:=BB@C@C@?=@ABDECCC?BBBBCB@BB?BBB;??:99,7;715:;:;(//0...558955.3.37..(.(.7<<<8<=;95554949<;4=6646><<///////<<;@?995995515<=5;;;;=>@C;>:<;<B?99
@ATNG8:00099:06272
ATGGTAGTGCGTGAGAGAGAGACCCAGAAGACTCAGGAAACTCTAGAAGAATTCAGATTTTTAACACAGAGAGTAAACGATAAAAAGAAGGTTTTACAAGACTCACGTTAACAATATTGCAGCAGTACGCACACAATCGAAGCGCAGTAAGGATGGCTAGTGTAACTAGCAAGAATACCACGAAAGCAAGAAAAAGAAGTACGCTATTAACTATTAACGTACCTGTCTCTTCCGAAACGAATGAGTACACACTCTCATATGACACTACCATCGATTCCGGATAGTCT
+
4<=7:90////////4499955590955.55555//)//)///////,595:5-.---888)888:7998833333(33333888'33,3,333&388389888::99472..(...48777<;;?999@C@A@C@AB@@=@@@@AAAB?C?;;;>BBCDCAAA?ABB???<>=9:;;28899<6373573337$7758A>====B?79572253;7=8@@B?B@??>>=3878??9@8878A@A@@@==778@@@@ABA?==733783873338391728334933
@ATNG8:00099:06281
GATGGTAGTGATACAGATCAGACACCAGAAGATCAGGAACTCTAGAAGAATTCAGATTTTTAACACGAGAGTAAACGTAAAAGGAAGGTTTTACAAGACTCACGTTAACAATATTGCAGCAGTACGCACACAATCGAAGCGCAGTAAGGATGGCTAGTGTAACTAGCAAGAATACCACGAAAGCAAGAAAAAGAAGTACGCTATTAACTATTAACGTACCTGTCTCTTCCGAAACGAATGAGTACTGCGTCTCACTCTCGCCTACCATCGATTCCGGATAGTCT
+
//6618?A@@ABCDCDCCCCCBCCC@CGC@CCB@@;7;59@@@?@A?AA>A?::<A?>=>+<9<B====<9::9/9?>=::.:8@=A?BCB;BEFACBBCCCCCD@D?BB=BCC@CCCABBCCBBBCDCBBD@DDAA?ABBB@?@C=A?ABB?BCBCCCBB?BBCBCB???<?@A<@A@AA;@??;99:::(9A@AABACCCCC7:57:>>8?<?@BBB?CBAA@@?;?<@@A=B??=?BBBBDBAAAA@@@BAAABBBBB@BCC?CCAAAD@D?B?BBAA999
@ATNG8:00053:06320
GATGGTAGCTCTGCTCTGACTCTCGTACTCATTCGTTCGGAAGAGACAGGTACGTTAATAGTTAATAGCGTACTTCTTTTTTCTTGCTTTCGTGGTATTCTTGCTAGTTACACTAGCCATCCTTACTGCGCTTCGATTGTGTGCGTACTGCTGCAATATTGTTAACGTGAGTCTTGTAAAACCTTCTTTTTTACGTTTACTCTCGTGTTAAAAATCTGAATTCTTCTAGAGTTTCCTGATCTTCTGGTGTCTGATCTGTATCACTACCATCGATTCCGGATAGTCT
+
//993:A@?AACCBCBB@@@A:96<BAACE;;7;@@<@E@C@BBCCCCB?BCDEE@D@BBBB@CBIGECCCB@@:000000%00+/:@@<B=>@8B6545A:=@<@00-0@@@ADCB?BCB@C?CCCCBBBB@BCED?CCCCBBBBCBB@@@BCD?B@@<:94:?ABECCIFAA=A;;;<.;>A><;;;;;%<B;;:7;BBBCCCCBB@CCCC5ECBBD?A?AC@DCCBB;;;0;=B@ABBB@BCLAEDBBCBDDBBBCBBB@@@@@<@@@@CC?B@B?CCCC@??
@ATNG8:00061:06356
ATGGTAGCACGAGTCACTCATATCCAGAAGATCAGGAACTCTAAGAAGAATTCAGATTTTTAACACGAGAGTAAACGTAAAAAGAAGGTTTTACAAGACTCACGTTAACAATATTGCAGCAGTACGCACACAATCGAAGCGCAGTAAGGATGGCTAGTGTAACTAGCAAGAATACCACGAAAGCAAGAAAAAGAAGTACGCTATTAACTATTAACGTACCTGTCTCTTCCGAAACGAATGAGTACTGTCTCACTCTCGCCTACCATCGATTCCGGATAGTCT
+
8882::;;<<:::565:==:;;;>;A>>:>>>@99057;;900)//4//)/)59954444$4.44449994444(4444444$44.5.555&5>>496665559=8<9==?BBC;=A;:;;:9ACBBB;;;B?BBAB8;;AA@@?A<A=A@@;@@@@ACCC=@???>?=@@><><7777AA:>=>977888'83389::::76=05/5577+2,258884;9999;?9><:@;3:==6:<::<<833388;8:::===?88888:585;8264635557999
@ATNG8:00062:06321
ATGGTAGCAGACGTGACAGAGCGCCAGAAGATCAGGAACTCTAGAAGAATTCAGATTTTTAACACGAGAGTAAACGTAAAAGAAGGTTTTACAAGACTCACGTTAACAATATTGCAGCAGTACGCACACAATCGAAGCGCAGTAAGGATGGCTAGTGTAACTAGCAAGAATACCACGAAAGCAAGAAAAAGAAGTACGCTATTAACTATTAACGTACCTGTCTCTTCCGAAACGAATGAGTACCTCTCAGACGCTCGTCCTACCATCGATTCCGGATAGTCT
+
9::054>?A@@?@:@;=>??BBBB?AAC@C<:;;6:B=@BC?@>A:9;6;<@@@;9999'98@@BCBAAA899/9=;;:9*4;7;.555&5<CADBCCCCCCB@CA??=?BB=AACCCDDCDCBBBA@AC@CCCC?BBBACCCD?B@BBB?BBBBBBBC?BAAABD?CC?CBB<??@AA8=<<899:::(9@<ABBBDFA>>:=:>>;;1818>B@A?ABBAAAC>A>AEE@BBC?BBBBBCB?AAACCB@@@@A???>;??A<@>>>@@<@<@<@@@@;;;
@ATNG8:00072:06325
GATGGTAGGTGCGAGCATGAGTGTATCCAGAAGATCAGGAACTCTAGAAGAATTCAGATTTTAACACGAGAGTAAACGTAAAAGAAGGTTTTACAAGACTCACGTTAACAATATTGCAGCAGTACGCACACAATCGAAGCGCAGTAAGGATGGCTAGTGTAACTAGCAAGAATACCACGAAAGCAAGAAAAAGAAGTACGCTATTAACTATTAACGTACCTGTCTCTTCCGAAACGAATGAGTACGAGAGTCAGAGCAGAGCTACCATCGATTCCGGATAGTCT
+
//:;6?A=<>@0////;;???<<5555./9:4///8890525<CCCDD@CC?B=??B::::.9>@CBBBCCBBBC=CCBBBB8BA<A5:;;7;CFGCCCCA@@BB?B@BC@CCB?BCDCDDBBBCBBBDDCC@CCBB@BCBBBB:94;=A@@>ACCBCBBB?BDBBBC?@A>ABB?BBCBB=A??999999(9@=BAAABBCBB?B?CBBB9979ACCC@BBBA@@@=@=@DB=CAA?ACBBBCBBAAABBBCCCCCAABBBBBB?BBBBBB?C?B?@C?@::9
@ATNG8:00073:06322
GATGGTAGAGAGAGCTCTCTCATCGTACTCATTCGTTTCGGAAGAGACAGGTACGTTAATAGTTAATAGCGTACTTCTTTTTCTTGCTTTCGTGGTATTCTTGCTAGTTACACTAGCCATCCTTACTGCGCTTCGATTGTGTGCGTACTGCTGCAATATTGTTAACGTGAGTCTTGTAAAACCTTCTTTTTACGTTTACTCTCGTGTTAAAAATCTGAATTCTTCTAGAGTTCCTGATCTTCTGGCGCTCTGTCACGTCTGCTCCATCGATTCCGGATAGTCT
+
68:?<??A@?AACCBBCBCCCCBCBBCBBD?><@;:;9;D@DGBBBCCCE?BBCCB@C?BBCB?A?@@ABCCCA@;97888)8A>BBBB=BCCC@DBB?AA=??ACCC@BCCA@@AA=BCC?C?BBBABBBB>>>AA7::=<=<=ABAAAB@??A<BBD<@@<@<@@@?AAAAA=?;;;;1;:>:=:999*9:333)--6---99:=<?BBB/A@=>><?<?@<@@@@===:=7;;BB?@;???=?==>???@@>>>@===@@@<A:;;@@<@<A=AAA?@@@
@ATNG8:00078:06333
GATGGTAGCTCTGCTCTGACTCTCGTACTCATTCGTTTCGGAAGAGACAGGTACGTTAATAGTTAATAGCGTACTTCTTTTTCTTGCTTTCGTGGTATTCTTGCTAGTTACACTAGCCATCCTTACTGCGCTTCGATTGTGTGCGTACTGCTGCAATATTGTGAACGTGAGTCTTGTAAACCTTCTTTTTACGTTTACTCTCGTGTTAAAAATCTGAATTCTTCTAGAGTTCCTGATCTTCTGGATACACTCATGTGCACCTACCATCGATTCCGGATAGTCT
+
////)/788DBAABDDCACBABACGAAACA;;.;??>:@D?B?CBBBCCC@DDAAA?B?BBCCAG@CCCECA@@B=:;;;;*;@=@;;;0;A@A6;6:::>9000<<>;??;??;???BBC@C@CDBCBBBBACBCC>A@C@AACCDGBCBCBBB?@@@?BBAA@BBABBBCCB>@;;;0;>B=;;;;;);??@B<A@DDCBB@A@=A@@@,@@@@A=A?A@=BBEBBDCAFAJCCCEJ@CCE>ACDDDBBBB;;<FEGCAFBB:<;CBFL@C@D@DDDCA@A
@ATNG8:00078:06356
GATGGTAGCATCATGCATATCTCACCAGAAGATCAGGAACTCTAGAAGAATTCAGATTTTTAACACGAGAGTAAACGTAAAAGAAGGTTTTACAAGACTCACGTTAACAATATTGCAGCAGTACGCACACAATCGAAGCGCAGTAAGGATGGCTAGTGTAACTAGCAAGAATACCACGAAAGCAAGAAAAAGAAGTACGCTATTAACTATTAACGTACCTGTTTCTTCCGAAACGAATGAGTACTGCGTCTCACTCTCGCCTACCATCGATTCCGGATAGTCT
+
3933-5:<@<BC>A<;;;=;;@A?@555616<=BCC@B;@@B;;6?:BB9B?@@00////$/5::9?:=@9:73(399444&4;7;.444&5<<8====?AE=B?B:BB?@A@@BBCBCCCCBCBBBBBBB@CBBC@BBABBBAA?B>AAB>BBBABA@@=@?AACC?CB@BB@;<88:9.777177777'7<8<777=>@?@>B>>>@@<A=>>A;;6;@@B>@?=??BBB=A@A=A@@>>>=?B?898?????BBBA;7@@@=B@??@A;>;>?B@@@BB?
@ATNG8:00083:06313
GATGGTAGCACACGAGATCTCATCGTTCTCATTCGTTTCGGAAGAGACAGGTACGTTAATAGTTAATAGCGTACTTCTTTTTCCTGCTTTCGTGGTATTCTTGCTAGTTACACTAGCCATCCTTACTGCGCTTCGATTGTGTGCGTACTGCTGCAATATTGTTAACGTGAGTCTTGTAAAACCTTCTTTTTACGTTTACTCTCGTGTTAAAAATCTGAATTCTTCTAGAGTTCCTGATCTTCTGGTGTCTGATCTGTATCACTACCATCGATTCCGGATAGTCT
+
9:998<4448894555<D@@@@;98@5>@>@A?ABBB?CEAF@CCCCBBC@BCB<;7:=BBCC@C<C9:6>>><<544444$4388;??395>C;???;?B=ABBBBB?CBBBBBBB?ABC<?=@BBBBBCC?B:9:=@>>=;;;@B@@@A<67:9///69>0608<::79<98152222&24;6=====)22AA=688==555?=>08788(8<==<;?<AA:>>>>>AA8=6<9686<3::@<;;;>>877::>>AB@:::66/6977<<<@:<8<=87755
@ATNG8:00085:06341
GATGGTAGCTATACGTATATCTATGTACTCATTCGTTTCGGAAGAGACAGGTACGTTAATAGTTAATAGCGTACTTCTTTTTCTTGCTTTCGTGGTATTCTTGCTAGTTACACTAGCCATCCTTACTGCGCTTCGAATGTGTGCGTACTGCTGCAATATTGTTAACGTGAGTCTTGTAAAACCTTCTTTTTACGTTTACTCTCGTGTTAAAATCTGAATTCTTCTAGAGTTCCTGATCTTCTGGTCTACTACACTGTACTCTACCATGATTCCGGATAGTCT
+
39999@ABBCBBBBB?@;BCCGGICEACA@@B?BBCC>CD?C@CBCCCCCAFFCCC@CBCCCC@C@CDDCCDC>B:BB>>>+BB>BBBB<ABED@DBA>AB<:::BAA?ABBCBAAA?CCC?D?BBBBBAAA?BCD@787C>>;;888AAA888C=C@@<@@<@=B?????>>>=>>>>>2>9>:=:@@@,::777)--6---6:8:-666'299:=9>9>>:<A@?===<A7;<@===:;;;=@===;;;;;>>>>>==::;<+//66:6:6>=BF??>>>
@ATNG8:00094:06330
ATGGTAGAGTATCATATAGTATCATCCTACGAAGATCAGGAACTCTAGAAGAATTCAGATTTTAACACGAGAGTAAACGTAAAAGAAGGTTTACAAGTACTCACGTTAACAATATTGCAGCAGTACGCACACAATCGAAGCGCAGTAAGGATGGCTAGTGTAACTAGCAAGAATACCACGAAAGCAAGATAAGAAGTACGCTATTAACTATTAACGTACCTGTCTCTTCCGAAACGATGAGTACTACTCTCAGAGACACACTACCATCGATCCGGATAGTCT
+
/993899::::;77////--7:////)///::554599:.5.599954439939.4455555&57;99:9944444(44:::;2;<7<78836881/////997//(/4//(/9939:=355555;=<;?<<A58888=??:00>00*038/324;;:;:33,/68///(/60677,33333(322.2222+263667;95955.5.5;5515499=66.6<:9;;=:<7<;;5;///::;<===<==:::<<;;<<====<:949/-----(-(-77<;66
@ATNG8:00072:06371
ATGGTAGCTCACGTACGTCACACGTACTCATTCGTTTCGGAAGAGACAGGTACGTTAATAGTTAATAGCGTACTTCTTTTTCTTGCTTTCGTGGTATTCTTGCTAGTTACACTAGCCATCCTTACTGCGCTTCGATTGTGTGCGTACTGCTGCAATATTGTTAACGTGAGTCTTGTAAAACCTTCTTTTTACGTTTACTCTCGTGTTAAAAATCTGAATTCTTCTAGAGTTCCTGATCTTCTGGGATGTGTGCGCAGTGCCTACCATGATTCCGGATAGTCT
+
3::7<<A@A?;69BBB<B@@@ABAAAABB;;8;AAA9AB5;7;@@BCCC@CCCCC@CBA@@C?C>@@CCBCCBA>AAA@A3BA?ABCB=BB;;6;@A=@@=?@ABBB?BCCCBB@><@BE@D?ABBBBBAA>ABA?<?@@@>>?@?B@???@??;988<@@<?;?AADAAACD=>;;;;1;:>9::999+9AABA:A@@???B>==5:::9+9=>=A<><>@<@@@A:;:79;@ACAAA89///*////>==AAAA@@A@<@@A<A>>>A7;8;=BB???AA
@ATNG8:00076:06379
ATGGTAGCTCACGTACGTCACACGTACTCATTCGTTTCGGAAGAGACAGGTACGTTAATAGTTAATAGCGTACTTCTTTTCTTGCTTTCGTGGTATTCTTGCTAGTTACACTAGCCATCCTTACTGCGCTTCGATTGTGTGCGTACTGCTGCAATATTGTTAACGTGAGTCTTGTAAAACCTTCTTTTTACGTTTACTCTCGTGTTAAAAATCTGAATTCTTCTAGAGTTCCTGATCTTCTGGTATGACTAGTGTACTACTACCATGATTCCGGATAGTC
+
333-4::@B?9549;44498:99:;<4445505;;<1::49.556===>9>>>=<8@?9;9C:=8=@:994444.4444&4:-44;=4;=//)///)/836::7;?>BCBABB??<=BA=B497;7333:499::32226665558:66555623332..(.3..2798788/52222&2.7.55666(9778A5<<=;>>;>>=68989)9///74728;088>?8554=4=99=99467828>;A=<<7665=>=?<;;99/6/555(/)/38<:-//
@ATNG8:00082:06385
GATGGTAGGACGAGCGTCTGAGAGGTACTCATTCGTTTCGGAAGAGACAGGTACGTTAATAGTTAATAGCGTACTTCTTTTTCTTGCTTTCGTGGTATTCTTGCTAGTTACACTAGCCATCCTTACTGCGCTTCGATTGTGTGCGTACTGCTGCAATATTGTTAACGTGAGTCTTGTAAAACCTTCTTTTTACGTTTACTCTCGTGTTAAAAATCTGAATTCTTCTAGAGTTCCTGATCTTCTGGGCTGCGCTGATATGCGCTACCATCGATTCCGGATAGTCT
+
3333-4885455;;::;=<=<>==9<<<:?9949=@:0:<2924549;=<.555655;7;<65169656>;;999455555$5<7=@@@6=566165<7<=2666=>>;???;;<@@:===<B:BCFCC===>@A9949@@:9:BBAABBC:99@<A@B=@A<@<@AABBCC9:499599&97A799999(9@@@@496<<<<<<<<39999(445<<:<9B=66:CBBBC?C?AA?A@@5:;@@:@@@@A@@@CCBBBBB@@@F@CCCBB@=A6:2:@=?<9:
@ATNG8:00082:06391
TATTAGAGCTCTACATAGTACTCATTCGTTTCGGAAGAGACAGGTACGTTAATAGTTAATTAGCGTACTTCTTTTTTCTTAGCTTTCGTGGTATTCTTGCTAGTTACACTAGCCATCCTTACCGCGCTTCGATTGTGTGCGTACTGCTGCAATATTGTTAACGTGAGTCTTGTAAAACCTTCTTTTTACGTTTACTCTCGTAGTTAAAAATCTGAATTCTTCTAGAGTTCCTGATCTTCTGGTGAGATATGCATGATGCTACCATCGATTCCGGATAGTCT
+
A:;6;@@BBAABDCCBB@@;;;:;929:99)4:398=>>@;;99=9=?B:>;><><8<*0)//7/44:;74:9999#4<.44:9919<<<465:844.558:::.844499;=8BBB<@>AC?BAAAB799A@?BBBBBAAABBBBEBBBB=???7;;<A<<>>>>>>DD>D??@@2=4:488988(885;>3>855667222606666(5578;27225+2:9852;49)....88388:477779775555;999;;>>>=C>887@:>;>=AB@@888
@ATNG8:00099:06379
GATGGTAGCTATACGTATATCTATGTACTCATTCGTTTCGGAAGAGACAGGTATGTTAATAGTTAATAGCGTACTTCTTTTTCTTGCTTTCGTGGTATTCTTGCTAGTTACACTAGCCATCCTTACTGCGCTTCGATTGTGTGCGTACTGCTGCAATATTGTTAACGTGAGTCTTGTAAAACCTTCTTTTTACGTTTACTCTCGTGTTAAAAATCTGAATTCTTACTAGAGTTCCTGATCTTCTGGCTCTCGTAGACAGATACTACCATCGATTCCGGATAGTCT
+
38:;:@BBCBBBB<;6>;;;C?>;;;;;:;;>599:@8@A8=8<<=>>>?9>>C;;9;@BBBC?B?@BCDCCEBB?@@@@@,@@9=9::/8C<;7;@A>AA?AABAAA>ABAACC??;;@@8>8?@@AAABB@BCB?<?@@AA>===??@@=<=?<;;;;==:==A@@?>>>>?:>;;;;/;8>:>>?>>/?C>>>9>B@@@A==//-/>@@,=:?==8=8=?;?>AAA@@@<A<AA??@C=?;;6;@==>=BB@@888A@@>>>B:>=@B??<?<@<@???@@@
@ATNG8:00101:05803
GATGGTAGTGCGTGAGAGAGAGACCCAGAAGATCAGGAACTCTAGAAGAATTCAGATTTTTAACACGAGAGTAAACGTAAAAAGAAGGTTTTACAAGACTCACGTTAACAATATTGCAGCAGTACGCACACAATCGAAGCGCAGTAAGGATGGCTAGTGTAACTAGCAAGAATACCACGAAAGCAAGAAAAAGAAGTACGCTATTAACTATTAACGTACCTGTCTCTTCCGAAACGAATGAGTACGTGTGACGTACGTGAGCTACATCGATTCCGGATAGTCT
+
BBCC@CCCCCCCBBBCCCBABBDDD>DDD?DDDEAA?A@BCBCDCC?BC@C?ABBBBCCD3D?BABBCBBBBCC?CCABBBB2AC?C<@BB9ACF@DBBBCGECC@B@BC@BBD@CCBCCCCDCCCCCBCBC?CCCC?CBBBCCCB>A>ABB?BCDDDDAC?BCCCCC?BB????>AA@@@:???;>==??.=A?A999BAA>:5:3;>>>:=:=?B@@=@ABAABB=A?ABB>CBB?BBBBBBBCCD@@ACCCDCCBBBBBBBBDDAAAC?C?A?BCCB989
@ATNG8:00102:05781
GATGGTAGATACTCGCTGATACACCCAGAAGATCAGGAACTCTAGAAGAATTCAGATTTTTAACATCGAGAGTAAACGATAAAAAAGAAAGGGTTTTTACAAAGACTCACGTTTAACAATATTGCAGCAGTACGCACACAATCGAAGCGCAGTAAGTATGGCTAGTGTAACTAGCAGGAATACCACGAAAGCAAGAAAAAGAAGTACGCTATTAACTATTAACGTACCTGTCTCTTCCGAAACGAATGAGTACATAGATATACGTATAGCTACCATCGATTCCGGATAGTCT
+
/6679<@@AACBA>=;@@CDFCCCC>CGCACBBBBB=A>ABCEBBB@EC?A?BC:::EEF1@=@?><AAAA=BBB9>78737333#333(33(3999'7777.3333376668(.(..(.55(.278==BCBBBBBB@BA=@BBB?CBCBBB@?<@ABBCACCBAB@@??BBBBAAA=?<?BA>?<>>?8<7718<===.?D?BCDBBBBB>1808:>?5;7;?BBB@CD<<;CC@B@BCB:???>ACBCBBBBCCBBBBCCBBBCBAAA@@B=C???>C=B=A====A:::
@ATNG8:00103:05773
GATGGTAGTAGTACACTAGTCATACCAGAAGATCAGGAACTCTAGAAGAATTCAGATTTTTAACATCGAGAGTAAACGTAAAAAGAAGGTTTTACAAGACTCACGTTAACAATATTGCAGCAGTACGCACACAATCGAAGCGCAGTAAGGATGGCTAGTGTAACTAGCAAGAATACCACGAAAGCAAGAAAAAGAAGTACGCTATTAACTATTAACGTACCTGTCTCTTCCGAAACGAATGAGTACTGTATCTATGTGTGCGCTACCATCGATTCCGGATAGTCT
+
399;=ABCCCBBBCCCDDA@@BBAB?BAB>AA@?@@=@<AABBBAA?AC@DABB>=>ABB0@<A000?@@@C?@@8:;49999'9;5:.444&4882:==;;<<8>9<=@A>BBB?BBBCDDFDBBBCCBBBC@CCAA>ABBBAAAB>C@BBB?BBBCBBBB?AACBCD@BB>99949:@AA9A??;?DCDD3BB?B??;AAAAA:=6;;==9>;?>B??<??@@ABB?B?BCD=BAA?BBBCCCBBBBBBBBBBBBCAA>;;BBB=A>>>@@<@;>;>BBB999
@ATNG8:00108:05775
GATGGTAGACATATCGTACTCTCTGTACTCATTCGTTTCGGAAGAGACAGGTACGTTAATAGTTAATAGCGTACTTCTTTTTCTTGCTTTCGTGGTATTCTTGCTAGTTACGCTAGCCATCCTTACTGCGCTTCGATTGTGTGCGTACTGCTGCAATATTGTTAACGTGAGTCTTGTAAAACCTTCTTTTTACGTTTACTCTCGTGTTAAAAATCTGAATTCTTCTAGAGTTCCTGATCTTCTGGGTGCGCTACAGTCTCTCTACATCGATTCCGGATAGTCT
+
@BAA?CBBBA@@BB;;6??CCBBCCCCCCBBA?ACDD?CD@C;;;ABAAB?BBBAA@E?AACD?A>AFBCBCB==8B====+=A4@::8,7A@A@CCC@BC<?>BDDC<??BCBBBB>A<A:=8>@=<=@>><>@@@====:::=>>>>>;;;>=;?>>7;;<A<>>?>DD:;:=A79::3:<A=B>@@@,99666)//96666;:A=@>@>.8<>AC;C<AA9==A@???=B<AAAB??:==?>7;;;>==<@A>>>???@@@?;;;AAB=A:>:=<=<@77
@ATNG8:00119:05769
GATGGTAGCACGACACGACGATGTGTACTCATTCGTTTCGGAAGAGACAGGTACGTTAATAGTTAATAGCGTACTTTACTTTTTTCTTGCTTTTCGTTGGTATTTCTTGCTAGTTACACTAGCCATCCTTACTGCTGCTTCGATTGTGTGCGTACTGCTGCAATATTGTTAATCGTGAGTCTTGTAAAACCTTCTTTTTACGTTTAACTCTTCGTGTTTAAAAATCTTGAATTCTTACTAGAGTTCCTGATCTTCTGGTAGAGCGTGCATATATCTACCACTCGATTCCG
+
38<=?CBCCC@@;=:999555;:<<<?@;;;;;??DD=@;8<996666<>:>====<@:==>@;A?BBB?:77///(///////#/9)37733&3;:5?:=994(7>6;00///)/8//38887==>8=8:<8----22046..(.3367;;8887A:668707:97<<7<-//99;;@@==8<::::/91:178;;;.=AAAB7=5::9;6:::588)////(///)/8576<<89<;<8<<=8<186<@>>;?<<8<<;;9::=;:9///8887994-----222727
@ATNG8:00120:05790
GATGGTAGCAGACGTGACAGAGCGCCAGAAGATCAGGAACTCTAGAAGAATTCAGATTTTTAACACGAGAGTAAACGTAAAAGAAGGTTTTACAAGACTCACGTTAACAATATTGCAGCAGTACGCACACAATCGAAGCGCAGTAAGGATGGCTAGTGTAACTAGCAAGAATATCACGAAAGCAAGAAAAAGAAGTACGCTATTAACTATTAACGTACCTGTCTCTTCCGAAACGAATGAGTACTATGTAGAGCTCTATACTAATCGATTCCGGATAGTCT
+
BBBD?AAABBDCBBBBBFBBBCBCC@AABBDCCCBB?B?BBCCCCC?CC?C@CA@99999):<ABBBBCGEBBB=ABBBBB;CB?C>BBB=CFJACCCCCBCDD@D?BB?BBB?BBBCCCCCCCCCBBCCC?BBCC?AABBBBBB@C@CBB@BBBCBAAA?CCBAAC?CC?AAABCCDCC=DDC<89888)8A?CDDCBBBBB@B@DCCB@B?BBBCC@CCCBBBB?B?CCB>AAA?BBBBDCCAAAB@@AB>@=;;AAA@@@<AAAAA;A;?;AAAA===
@ATNG8:00126:05795
GATGGTAGTCTCAGATAGTCTATAGTACTCATTCGTTTCGGAAGAGACAGGTACGTTAATAGTTAATAGCGTACTTCTTTTTCTTGTCTTTCGTGGTATTCTTGCTAGTTACACTAGCCATCCTTACTGCGCTTCGATTGTGTGCGTACTGCTGCAATATTGTTAACGTGAGTCTTGTAAAACCTTCTTTTTACGTTTACTCTCGTGTTAAAAATCTGAATTCTTCTAGAGTTCCTGATCTTCTGGTATGGCTAGTGTACTACTACCATCGATTCCGGATAGTCT
+
5?AD?BBB@@?@ABBAB@B@@BCCBCCCBAA@?A@AE>EE?CACBCAAAC?CBAA@?C?BBAD<A?ABC@=@@>@;;0000*0=9000>:8:;==;><>9>C@CCDBBC?AACCCCCC@CCB@B@CBBBBBBB>ADCC?CBBBCCCDDBBBCCBBB@BBB?AB?B?CCCDCBCBB?BABBC:B>B;;;;;:*;ABBC>BBCBBBCCBB=A@@@,A@AAB>B?BC@BBBCCBB@C@BCCCBB?CDD@CCCC@CCDCCCB@??CCCCC?AABBCB?B>B>BBCCB@@
@ATNG8:00131:05793
GATGGTAGTGATACAGATCAGACACCAGAAGATCAGGAACTCTAGAAGAATTCAGATTTTTAACATCGAGAGTAAACGATAAAAAGAAGGTTTTACAAGACTCACGTTTAACAATATTGCAGCAGTACGCACACAATCGAAGCGCAGTAAGGATGGCTAGTGTAACTAGCAAGAATACCACGAAAGCAAGAAAAAGAAGTACGCTATTAACTATTAACGTACCTGTCTCTTCCGAAACGAATGAGTACTGCGTCTCACTCTCGCCTACCATCGATTCCGGATAGTCT
+
33<<7@CCCCCCCCCCBBBBCECCC@BCI?CBB;;6:B:CCC<<;C@CC?B?A@??:>>>+B?B::9CAA@@@==5;--.-999)8606(333&37717787777333(2.55.55528889>BBCBBBCBBBBB?BCAA>ABCCCCBB?B?BAA?BCCCCCBCACCBBBB?BB?AAA;?????8?BB?BGCDC2BB?BBBBBBA?@<?;??AB:=:>@BBC@BBAAABB?B?BCC=CBC?BCCDBBB>>>@BBBCAAABBBBB@CBB@BBBBBB@C?A>BCCB:::
@ATNG8:00133:05764
ATGGTAGTATCTGTCTACGAGAGCCAGAAGATCAGGTACGTCTAGAAGAATTACAGATTTTTTAAACACGAGAGTAAACGTAAAAAGAAGGTTTTACAAGACTCACGTTTAACAATATTGCAGCAGTACGCACACAATCGAAGCGCAGTAAGGATGGCTAGTGTAACTAGCAAGAATACCACGAAAGCAAGAAAAAGAAGTACGCTATTAACTATTAACGTACCTGTCTCTTCCGAAACGAATGAGTACTACTCTCAGAGACACACTACCATCGATTCCGGATAGTCT
+
///)//:BA>:::;;;@@?CDCCC@CCC=99655<454544;;888543-3-333448::::#33(33333883333(378:>>>+>=:?9<<<1;BA>89:AA@@:::)8<9807@@7==BBCCECCCBBBBBDD=A@CC?BB???BBB@C@CBB?BCBBBBBB?BCCBAA>AC?BBB>=>>BE>CBB?BAAAB3AB@B??;>>>?@<>;>@@@<@<@CDBB@BCBBCBB@C=@AA<BCC@BBCCCCCCCBAAABBBBBBBABBDDEC?B???AA;?<??BBABBBB
@ATNG8:00136:05778
GATGGTAGCACGAGTCACTCATATCCAGAAGATCAGGAACTCTAGAAGAATTCAGATTTTTAACACGAGAGTAAACGTAAAAAGAAGGTTTTACAAGACTCACGTTAACAATATTGCAGCAGTACGCACACAATCGAAGCGCAGTAAGGATGGCTAGTGTAACTAGCAAGAATACCACGAAAGCAAGAAAAAGAAGTACGCTATTAACTATTAACGTACCTGTCTCTTCCGAAACGAATGAGTACTATGTAGAGCTCTATACTACCATCGACCTCTAGAAGTCT
+
?GBC?BACABBBEDDABBBCCBBBB?BDD@CCCCAA>A>BBCCDDD@CC@B@BA@:::99*:?CDDBCDCCBB@9?<:::::*:C?B@CDD:CCC@CCCCCCD999;@CD@CCC?BBCCCCCCCCCBBBAAC@CCCB?BCCBBBAC?C?CBB?BBCCAACC?CCAABC?CC@BBB;?????8>@>;=????1?C?DAAACC@@@<@:>=AA:>:>@BBB@BB???AA?A?BBB=BBB?BBCCCDBBBBBBBCB>====CBB@@@@;>888AA=AAAB>><>;;;
@ATNG8:00143:05804
GATGGTAGCTCACGTACGTCAACGTACTCATTCGTTTCGGAATGAGACAGGTACGTTAATAGTTAATAGCGTACTTCTTTTTCTTGCTTTTCTTGGTATTCTTGCTAGTTTACACTAGCCATCCTTACTGCGCTTCGCATTGTGTGCGTACTGCTGTCAATATTGTTAACGTGAGTCTTGATAAATCCTTCTTTTTACGTTTACTCTCTTGTTAAAAATCTGAATTCTTCTAGAGTTCCTGATCTTCTGTATGAGCTTGCATATATCTACCATCGATTCCGGATAG
+
//6617>@<<<>///:7//6<7;>??994993=7==37;4:)////;;<=<>>>;;7;7;99@7<7;;>><::5525<>>>+557:8899.89392777133,3<<<333(3737933348==6:6::3339:<,73322+255588888562665555/2224992905777833<93/..33,22,2,-....$..579,335555;57514777$,,,,,(-0450566555649.3...55.3233...5777-.2886655596=47722222626(.---
@ATNG8:00108:05847
GATGGTAGTACATGATAGACGACACCAGAAGATCAGAACTCTAGAAGTAATTCAGATTTTTACACGAGAAGTAAACGTAAAAAAGAAGGTTCTACAAGACTCACGTTAACAATATTGCAGCAGTACGCACACAATCGAAGCGCAGTAAGGATGGCTAGTGTAACTAGCAAGAATACCACGAAAGCAAGAAAAGAAGTACGCTATTAACTATTAACGTACCTGTCTCTTCCGAAACGATGAGGTACGAGAGTCAGAGCAGAGCTACATCGATTCCGGATAGTCT
+
,,,,06-/5<:::;555<;;:<A>9.4493555:5667<<=99//)///)/)///55555$5<::9900)/79:1////////#/727)/)////76::;<;:9.-(-(--0669)//5599:///<::<>6615<9945//9:///7937//)/99///44.4:::44.36)///)/////(/88.34==134488:<=<===495333717175:996;;;;;;;6::;<<*///////)44443399:=><<;;998;8833/88///(/(/3668;99;
@ATNG8:00120:05845
GATGTAGACATATCGTACTCTCTGTACTCATTCGTTTCGGAAGAGACAGGTACGTTAATAGTTAATAGCGTACTTCTTTTTCTTGCTTTCGTGGTATTCTTGCTAGTTACACTAGCCATCCTTACTGCGCTTCGATTGTTTGCGTACTGCTGCAATATTGTTAACGTGAGTCTTGTAAAACCTTCTTTTTACGTTTACTCTCGTGTTAAAAATCTGAATTCTTCTAGAGTTCCTGATCTTCTGGTGAGATATGCATGATGCTACCATCGATTCCGGATAGTCTT
+
ABBBBCECCCCCBBCCCCCCCCCCCBBBCBA?AECF>CC@C@CBCCCBB?BCBBA?B@DCCC@A=?@ADDCCBB?BAABB3BBACBBB;BBBB?BBB?BC?>=>CA@=BCBCBBBB?CAA:?;?@>>>@@@<@>>?;AAA9AA>???BBBBBBB?>>>9::3:8=>>ABBAAA<@>>?>2>9=9====<.=A>@@7:;?>;;;>8818888(8;;;A=B=??<?AA@@?@=D=>>?AAA:>><<AA:;;>><AAA:::?>>>@@:?687?A<@;@=AA:::AA;
@ATNG8:00126:05839
GATGGTAGCAGACGTGACAGAGCGCCAGAAGATCAGGAACTCGTAAGAAGAATTCAGATTTTTAACACGAGAGTAAACGTAAAAAGAAGGTTTTACAAGACTCACGTTTAACAATATTGCAGCAGTACGCACACAATCGAAGCGCAGTAAGGATGGCTAGTGTAACTAGCAAGAATACCACGAAAGCAAGAAAAAAGAAGTACGCTATTAACTATTAACGTACCTGTCTCTTCCGAAACGAATGAGTACCTCTCAGACGCTCGTCCTACCATCGATTCCGGATAGTCT
+
33885;<@?;<<:::;555<99955.5558<95559478<7////)/:7::6<5::444<<<':4966///7778929466?>>*;:5;59;;05669=@CC@@;9::,9<BB@@AA@BBB@@@@A>>00/:///7=@@B699???CCC@CACBB?B;;;CBCC?:;:BCC?CD?993,3388<3::<6:>CCCC)BB>744:::@?98<:::97171525<<9;<????B>A>A??8??=9=?>=>=A=9:9AAA@???:>>AB<@@;7=///<<05166>A788>;
@ATNG8:00127:05850
GATGGTAGCGAGCGAGTGTGTATACCAGAAGATCAGGAACTCTAGAAGAATTCAGATTTTTAACACGAGAGTAAACGTAAAAAGAAGGTTTTACAAGACTCACGTTAACAATATTGCAGCAGTACGCACACAATCGAAGCGCAGTAAGGATGGCTAGTGTAACTAGCAAGAATACCACGAAAGCAAGAAAAAGAAGTACGCTATTAACTATTAACGTACCTGTCTCTTCCGAAACGAATGAGTACTATGTAGAGCTCTATACTAATCGATTCCGGATAGTCT
+
:<BB?AABBBCCCBBBBBBB@BB@A?ACCIFJDCBB?B@CCCCEA@>AD@C@CAB;;;;;*;;@ADCCCAAABB=BBAAABB2BBAE@DED;CAA=BCBA@BB;;8:>AA?BDD@BBBBAAA@@@A@@@BBE@BCDD@BBBBBBBC@C@C:::;CBBBBBB@CDEECC?BA<@??<??BBB>B@?;<<<<<,>>9>?ABCAAAC999:BED@C?BBCBB@BCCCBBD?B?BBB<BCC>AACBBBBCCBBABBCCBB?@?CCCCD@AA?B@:>:==BAAA???
@ATNG8:00129:05856
GATGGTAGCTATACGTATATCTATGTACTCATTCGTTTCGGAAGAGACAGGTACGTTAATAGTTAATAGCGTACTTCTTTTTCTTGCTTTCGTGGTATTCTTGCTAGTTACACTAGCCATCCTTACTGCGCTTCGATTGTGTGCGTACTGCTGCAATATTGTTAACGTGAGTCTTGTAAAACCTTCTTTTTACGTTTACTCTCGTGTTAAAAATCTGAATTCTTCTAGAGTTCCTGATCTTCTGGATAGCGACGCGAATACTACATCGATTCCGGATAGTCT
+
;=CD@DBB>>==555555;=;;;===@>CCCEABBAC;@@;A;ABCDCIC=A@0002<)0/7:)/,/<=CBB:9;<88888$3363333(3;;<9=>;6=>-0066796?<=9@@9939AA?B@BAAABB@A=A???:;;;???@888@AAA;:;375=8==:?:=>>885977277788+8/5)//888+85557.78:<<>??=;5AAC=*:5555053==088:22285:598889=.55>:::::;78899==9?AA???@@===A=C:>:=@?????
@ATNG8:00132:05838
GATGGTAGCTCTGCTCTGACTCTCGTACTCATTCGTTTCGGAAGAGACAGGTACGTTAATAGTTAATAGCGTACTTCTTTTTCTTGCTTTCGTGGTATTCTTGCTAGTTACACTAGCCATCCTTACTGCGCTTCGATTGTGTGCGTACTGCTGCAATATTGTTAACGTGAGTCTTGTAAAACCTTCTTTTTACGTTTACTCTCGTGTTAAAAATCTGAATTCTTCTAGAGTTCCTGATCTTCTGGGTGCGCTACAGTCTCTCTATCGATTCCGGATAGTCT
+
@AAA?A=BCB=CBBBDCCBCD;;;CDBAADCD?9:;C;;<AD@ECDDCCC@CCBCCACACCCC?C@CCCCCBBBB>;;;;;*;;5;;;;0;@?@=ABB?@B:;;BBBH?BADF@AAG@BBB?C@EC:;:AAA=@@CC?BBDCCCCBBBBBBBBAB?@AC@CC@C>AABBEGCCCACFDDD9C?C=AABBB5CCCCJ>BABAB@B;;;5;;;;*;??;;6;=@?=?@@@@@A?C?AAA@@@9:;JG?CCCCBDCBBBAABBCDBCABB;<9;@B?BCCB:::
@ATNG8:00134:05821
GATGGTAGCGAGCGAGTGTGTATACCAGAAGATCAGGAACTCTAGAAGAATTCAGATTTTTAACACGAGAGTAAACGTAAAAAGAAGGTTTTACAAGACTCACGTTAACAATATTGCAGCAGTACGCACACAATCGAAGCGCAGTAAGGATGGCTAGTGTAACTAGCAAGAATACCACGAAAGCAAGAAAAAGAAGTACGCTATTAACTATTAACGTACCTGTCTCTTCCGAAACGAATGAGTACGATGAGAGAGCTCTCTCTACCATCGATTCCGGATAGTCT
+
/69:68///::<;;??@@<@59995.5;9.559;59.5.5456<<>:>>9<<=9555;;;(<5666<;999555)5999999$9;:;4955&59;7=@AABJA;;2;2:=9=?D5;?96:@@@???@@A;:9<ACBB?BAA@BCBB?B@C;;9;DBAB@BA<???@AA>AA?D;:39=::9/:BB=BADDD3CC=A@BCBBABB<?<>@A@?B=?@@A@;@D@@?BB;>9AAC<??@=::9AAB??@:::BAAABBBB??9::>::@0//==68352/..7..2
@ATNG8:00142:05841
GATGGGTAGATACTCGCTGATACACCCAGTAGATCAGGAACTCTAGAAGAATTCAGATTTTTAACACGAGAGTAAACGTAAAAAGAAGGTTTTACAAGACTCACGTTAACAATATTGCAGCAGTACGCACACAATCGAAGCGCAGTAAGGATGGCTAGTGTAACTAGCAAGAATACCACGAAAGCAAGAAAAAAGAAGTACGCTATTAACTATTAACGTACCTGTCTCTTCCGAAACGAATGAGTACGTGTGACGTACTGAGCTACCATCGATTCCGGATAGTCT
+
=BBCC>BBBBBBBCBCBBBCCCCCCC>BECCCBBBBBAB@BBC@A@C@CC@C@??>99999$96>@@BAAAA99929@ACCDC1CC?B>AAA7ABB?BAABCCFEC@B@BC@CCC@CCBBBBCCDCCCCCDCC@CCBB?BBBCCCCC?C?CCB@BCCCCCCC@CBCBBC@AA>@??=AAAAA;>?@;::9999%9>;>@@ACBCBB?B?><BB7>:=@C@@>@A@@?AA?B@BBC>DCC@???BBDDCBABBBBBBBBBB???A?>9>>>>@B>A?B?ABBB999
@ATNG8:00143:05815
GATGGTAGCACACGAGATCTCATCGTACTCATTCGTTTCGGAAGAGACAGGTACGTTAATAGTTAATAGCGTACTTCTTTTTCTTGCTTTTCGTGGTATTCTTGCTAGTTTACACTAGCCATCCTTACTGCGCTTCGATTGTGTGCGTACTGCTGCAATATTGTTAACGTGAGTCTTGTAAAACCTTCTTTTTACGTTTACTCTCGTGTTTATAAATCTGAATTCTTCTAGAGTTCCTGATCTTCTGGGCAGACTCTCACACGCCTACCATCGATTCCGGATAGTCT
+
4;<<?CBCA@@?955:::;?;;;;>>;;<===:@@@D<@<2926=<==AA?AB@:@1915<=;8=266<>>=<<>9<<<<<+986;3333&3<;;5::<7<?>?>?>9::(3::9988848==?C?ABA994>=;??65.5=;=;;>;:;A><::;:375667:4:37;;<:;;;;157757)5.7.73535(5879;)--5---76.22).88;*..3350616626;;997737;AA888A/67::.77777;;;;;5557795554775855/74949:575:;
@ATNG8:00145:05831
GATGGTAGCGCGACGAGCGTAGACCCAGAAGATCAGGAACTCTAGAAGAATTCAGATTTTTAACACGAGAGTAAACGTAAAAAGAAGGTTTTACAAGACTCACGTTAACAATATTGCAGCAGTACGCACACAATCGAAGCGCAGTAAGGATGGCTAGTGTAACTAGCAAGAATACCACGTAAGCAAGAAAAAGAAGTACGCTATTAACTATTAACGTACCTGTCTCTTCCGAAACGAATGAGTACGATGAGAGAGCTCTCTCTACCATCGATTCCGGATAGTCT
+
:=BC?BBC::;BBCCCBCCCCB;<<4:A@=CCBBAB?A?BCC;;;B?BD?B?@?>9:999)99=?CBA@@<8:9,9>BABC>+==<@2999&9@C?CCFCCBC@A=A?CC@CCC?CBBBCCCCCCCCBBBCC?BCCC?B?AACCBA?A?A@A>ABBCCBBC?AABBBD?BB@BBB99:BAB?BBB?BBBCB3BC@DCCBB>>>@<><>???1838>ABB@BB???BB?B?BBB=BCFABBAAABCBBAAADB>>>?>=====?A@=A=>>AB<?<?<@??D???
@ATNG8:00146:05859
GATGGTAGTCTCAGATAGTCTATAGTACTCATTCGTTTCGGAAGAGACAGGTACGTTAATAGTTAATAGCGTACTTCTTTTTCTTTGCTTTCGTGGTATTCTTGCTAGTTACACTTGCCATCCTTACTGCGCTTCGATTGTGTGCGTACTGCTGCAATATTGTTAACGTGAGTCTTGTAAAAACCTTCTTTTTACGTTTACTCTCGTGTTAAAAATCTGAATTCTTCTAGAGTTCCTGATCTTCTGGAGATACACATGATACTCTACCATCGATTCCGGATAGTCT
+
;@@@7::@@A@;?B@;99955;;;<@:?9555.5:==4=B=B?BBCBCBB@B;:;B>A>C@<<;@:B=9;95559.44999(9993::=@4<<9727//*//)/799:;6;B;;???;7;BA?B@AA;;:::9<BBABABBB@@@AAA@A@999>>9:99=@@<A;@:;;;<<<>8<55999(9.9;@:@@@0>>?=?5>@@999595<9====1@995:5:=??;???999C=C<BABA@A?CCC@DDCDDCBCBBBACCAAAAAA?BC???C<?<>?AA>@@AA
@ATNG8:00149:05836
GATGGTAGTACATGATAGACGACACCAGAAGATCAGGAACTCTAGAAGAATTCAAGATTTTTTAACACGAGAGTAAACGTAAAGGTTTTACAAGACTCACGTTAACAATATTGCATCAGTACGCACACAATCGAAGCGCAGTAAGGATGGCTAGTGTAACTAGCAAGAATACCACGAAAGCAAGAAAAAGAAGTACGCTATTAACTATTAACGTACCTGTCTCTTCCGAAACGATGAGTACTGCGTCTCACTCTCGCCTACCATCGATTCCGGATAGTCT
+
4<;<;;55=88=:955;;<B;;<BC@CBB8;>7///)/)/:://547:7274//)///////#5.5<<>>@C@AAA<ABBCE?E=A@@6;9A=BCCCCCCCCAHIAB?ADCADD;;;DDEEBCBEB@@@@AABE@DCC;;;DCAC?BCB?BB@AACBBACBBCCC@::55<<5;:766.6//(/8888)6718@:>A?00/)0*/9961<4<<<<:>?<:>:;;:=8>8<0;00/>9<054999;;?A@@@BBCAAB?CCC?BBBBBB?B>B?@?????>
@ATNG8:00103:05898
GATGGTAGCTCTGCTCTGACTCTCGTACTCATTCGTTTCGGAAGAGACAGGTACGTTAATAGTTAATAGCGTACTTCTTTTTCTTGCTTTCGTGGTATTCTTGCTAGTTACACTAGCCATCCTTACTGCGCTTCGATTGTGTGCGTACTGCTGCAATATTGTTAACGTGAGTCTTGTAAAACCTTCTTTTTACGTTTACTCTCGTGTTAAAAATCTGAATTCTTCTAGAGTTCCTGATCTTCTGGTGTCGTCTATCATGTACTACATCGATTCCGGATAGTCT
+
9:@L@@ABAAADBBBCCBBBBCCCCCCCDCCC@BBBC>BB@CACDCCCCD?CCCCC@C?BCDD@D@CDCCCCBBC?BBAAA2AB?BFGE?BBCGACCC@CD@A@ACCCBCBBBBCBC?BBD@B?BDCCBBBB@CCCC>BACCCCCCCCBCCCCCD@@@@>AC?B?ADDBCCCDD;A<<;<.<>C>CBCCB,BB<;<8:@CBBCCB@@=@BBB2BBBBC@C@DE?BBCCDBB@C@CBABCB@C@A?ABBBA@@@BBBCCGECCCCBBBCCBC?B@B@CCBCBBB
@ATNG8:00106:05907
GATGGTAGTGTCAGTGCGCGTCGTCCAGAAGATCAGGAACTCTAGAAGAATTCAGATTTTTTAACACGAGAGTAAACGTAAAAAGAAGGTTTTACAAGACTCACGTTAACAATATTGCAGCAGTACGCACACAATCGATGCGCAGTAAGGATGGCTAGTGTAACTAGCAAGAATACCACGAAAAGCAAGAAAAAGAAGTACGCTATTAACTATTAACGTACCTGTCTCTTCCGAAACGAATGAGTACACATCGTCGTGTCGTGTACCATCGATTCCGGATAGTCT
+
89-000=CCBBBBA@@C=BBCBBB?<CCBBECABAC>B>BBBABAB?BB@B??@@;;;;;;%;:@?CDCCCBBBC>A@;:;;;*;A>B@DDD<CDDACECCCCCDC?C=@@@DCC?CCCCCCCCBBBCDCCBA?BDDBBAABBCBBB>B@C??<?CCCBAAA?CCACBB?AA@BBB9><9988*8<<888888(9A?B>==BB@;;1818=>=1818@B@@>@BBBBCC@C@CCC>CBB?BBCBBCBBBBBBBBCCCBAAABCBBCACCBBBB?B?B>BCBA888
@ATNG8:00111:05871
GATGGTAGCGAGCGAGTGTGTATACCAGAAGATCAGGAACTCTAGAAGAATTCAGATTTTTAACACGAGAGTAAACGTAAAAAGAAGGTTTTACAAGACTCACGTTAACAATATTGCAGCAGTACGCACACAATCGAAGCGCAGTAAGGATGGCTAGTGTAACTAGCAAGAATACCACGAAAAGCAAGAAAAAGAAGTACGCTATTAACTATTAAACGTACCTGTCTCTTCCGAAACGAATGAGTACTATGTAGAGCTCTATACTACCATCGATTCCGGATAGTCT
+
3833-5@@ABC@?@BCBBBB@A@BB8@BB?CCCC;@<@<@@BBBCC@CB?B?A?@@@@@@,?=?BCAACCBBBB=BCBDDDD5CC@B?CCC;CCC@BBBBBBCBB@CACC@CBB?BCBBBBCCBBBCDDDDC?CCBB?BCCCBBBC<@>BAA=ACCBCBDB?CCCCBB?BB?BBD9==9999-9==99999:(9><??BDC@BAB<?9===</89)7>@@@=@@@A@@@@C?CDD>CAC?BBBCAAAAAACCCCCBA???AAADCB?;?A???A=@<@7::>@999
@ATNG8:00120:05901
GATGGTAGTCTCAGATAGTCTATAGTACTCATTCGTTTCGGAAGAGACAGGTACGTTAATAGTTAATAGCGTACTTCTTTTTCTTGCTTTCGTGGTATTCTTGCTAGTTACACTAGCCATCCTTACTGCGCTTCGATTGTGTGCGTACTGCTGCAATATTGTTAACGTGAGTCTTGTAAAACCTTCTTTTTACGTTTACTCTCGTGTTAAAAATCTGAATTCTTCTAGAGTTCCTGATCTTCTGGTCTACTACACTGTACTCTACCATCGATTCCGGATAGTCT
+
5?BC?BBCAABBBCCCC@@@ACCCCCCCCC;;8;BBD=CEAC@CCCBCCCACCDCCAD@BBBC?C@CCCCCBBCC>@@@@@0?C=BBDD=CCCC@CECABB=A@BBBCACCDDDDCCACBB>B?BBBCCCCC?BBCB?CBBBDDCDBCCBBBBBC@CCB@BB@B?BCBBBBCCC@BBAFE:C?C?AABBB,ACBBB;ACHBBBCC@@=BABA0A;;;DAD@BB?BBCCDAA>A?AAABBB>@@C@CAAACCBBBBBCBCBBDCDC@B;;;CF@D?C@CCCB;;:
@ATNG8:00123:05897
GATGTAGGTGCACATGAGTGTATCCAGAAGATCAGGAACTCTAGAAGAATTCAGATTTTTAACACGAGAGTAAACGTAAAAAGAAGGTTTTACAAGACTCACGTTAACAATATTGCAGCAGTACGCACACAATCGAAGCGCAGTAAGGATGGCAGTGTAACTAGCAAGAATACCACGAAAGCAAGAAAAAGAAGTACGCTATTAAACTATTAACGTACCTGTCTCTTCCGAAACAATGAGTACTGCGTCTCACTCTCGCCTACCATCGATTCCGGATAGTCT
+
>A@:?<>255;;===D@@DDBBCD@C;:8;A@>:;5;=A@@?@@A<AB?C?BB999BBB1B?B999@@@ABBB6?999:::$:@295555&5<<:>C@EBBBBB?C>@@=@BB=AAA??@@BBBCCCCCAA?A@@@?B<;<BBBC@C@BCC@CBBBCBB?BCCCBA=AC@DDC999@@>5;=;6><AAC1@?6??@?BA==>)0/)///50538.66?:;;;;;==:>9C>>4>=8<<==BBB=??BCC@A@AABCBBD?A@@=@:9:9939;=<??A@@?@
@ATNG8:00126:05905
GATGGTAGGCACTGCTCACACATCCCAGAAGATCAGGAACTCTAGAAGAATTCAGATTTTTAACACGAGAGTAAACGTAAAAAGAAGGTTTTACAAGACTCACGTTAACAATATTGCAGCAGTACGCACACAATCGAAGCGCAGTAAGGATGGCTAGTGTAACTAGCAAGAATACCACGAAAGCAAGAAAAAAGAAGTACGCTATTAACTATTAACGTACCTGTCTCTTCCGAAACGAATGAGTACTATAGACTATCTGAGACTACCATCGATTCCGGATAGTCT
+
4:<>ACCC?B@@@BACGDCCBBBCE?DDD?BBCCBB@B@CCCBAADADG@CACC@AAEEE5C?BBDAA@CB@@@6?@?@===,>@<@<DEJ<HCC?BBA@BAB0000<AAAAAC?BBCCCCCCCCCCCCBBC?BB??<@BBBBCCC?D@C@@>@CCCCCAA>BCCDBB@BB>AAA<@@999,7;;8>AAAAB)BC@BBBBCC@@@<A:==BB=A=??B;:8:AAABBB@C@CCC=A@A=????BBBBCCBBAA=ADDBBBBBBBCC?C??@CC?A>A>@BAB999
@ATNG8:00128:05902
GATGGTATGTGCACATGAGTGTATCCAGAAGATCAGGAACTCTAGAAGAATTCAGATTTTTAACACGAGAGTAAACGTAAAAAGAAGGTTTTACAAGACTCACGTTAACAATATTGCAGTAGTACGCACTCAATCGAAGCGCAGTAAGGATGGCTAGTGTAACTAGCAAGAATACCACGAAAGCAAGAAAAAGAAGTACGCTATTAACTATTAACGTACCTGTCTCTTCCGAAACGAATGAGTACAGAGAGTACGATATGTCTACCATCGATTCCGGATAGTCT
+
/667488ABAAA@:99@@AA@AA;;7;DC?CCBAAB?B?BCCAAAA=AA=@=@CAAACCC3C?BBCCCCCCCCC>BBCDDDC3CDACAECC7A;;4;@>=@@?;;79;@A<ABC9;ADDCDCBBBBBAAACB?BBBA>A@BBAA??<?>BCC>CACBBB8877BB==D?CD;AAD<88<88/87;37AA>A/;;5:;;;@@@BB:=9<=<<5:5:>?<=9=@>=<==;>;?@?9?DD?CBBBBBBBACDCCB>???@AA@>==>@<?688>><><C@CBC@>>>
@ATNG8:00137:05892
GATGGTAGTCTCAGATAGTTATAGTACTCATTCGTTTCGGAAGAGACAGGTACGTTAATAGTTAATAGCGTACTTCTTTTTCTTAGCTTTCTGTGGTATTCTTGCTAGTTACACTAGCCATCCTTACTGCGCTTCGATTGTGTGCGTACTGCTGCAATATTGTTAACGTGAGTCTTGTAAAAACCTTCTTTTTACGTTTACTCTCGTGTTAAAAATCTGAATTCTTCTAGAGTTCCTGATCTTCTGGAGATACACATGATACTCTACCATCGATTCCGGATAGTCT
+
/778:@;CCCCBCBD@@;;9;CCAB<;;?AB?CCBE=BB@B@A@AAAAA?BBB>@?@-0/9:6:6;;:??@@@A??@??=,@@,//99;5//7==8=>B>@><;;;=//*.77799;;5:;<0718867:::>:>===8===?@?C>>>>::6;66*//<9<<7@7;;A>>=@==8<:=>>>/>:>:?????/>A===3;;==>>878>:;:;:+9///76;6<=7>><?A896::??=;8:-//=9:::@@@@?>>>A@????A==5;;?>AC=B=A=@@@@=>>
@ATNG8:00145:05880
GATGGTAGTATATCGCGTCGCTATCCAGAAGATCAGGAACTCTAGAAGAATTCAGATTTTTAACACGAGAGTAAACGTAAAAAGAAGGTTTTACAAGACTCACGTTAACAATATTGCAGCAGTACGCACACAATCGAAGCGCAGTAAGGATGGCTAGTGTAACTAGCAAGAATACCACGAAAGCAAGAAAAAGAAGTACGCTATTAACTATTAACGTACCTGTCTCTTCCGAAACGAATGAGTACGCACTCTCATATGACACTATCGATTCCGGATAGTCT
+
9;?A=<8CBAABAAAA@AA;;::A<7@;;6:BAAAA;@;@BBBAAA@BB?C?BBC;;;:9$97ACCA@?CCACE=559<<::(:>2505==0CDG@BBGFJEBAAAC?BB@EDD@BBCBCCBB<;;ABBCDC?B@;;79@@ACCBF?B?B;;6:B:9;CCC@BBBBBB?AA>8948===?>58887<<BCB3BB@B>?=BA?9<070677::?488BAA=AC998DC=?9>>>7=<?<@AAABBBAAABAAABBA;;AA@@?@??878?6;6<7>;>?>??
@ATNG8:00149:05884
GATGGTAGTACATGATAGACGACACCAGAAGATCAGGAACTCTAGAAGAATTCAGATTTTTAACACGAGTGTAAACGTAAAAAGAAGGTTTTACAAGACTCACGTTAACAATATTGCAGCAGTACGCACACAATCGAAGCGCAGTAAGGATGGCTAGTGTAACTAGCAAGAATACCACGAAAGCAAGAAAAAGAAGTACGCTATTAACTATTAACGTACCTGTCTCTTCCGAAACGAATGAGTACGTGTGCGACGTGTCTCCTATCGATTCCGGATAGTCT
+
AAAC@BBBCCCBBBBCCCED9;;DD@CCC@CCCCAA>A@BBDCCCB?BD?B?@@@:;;;;$;6A<?C@@CCBB@8>@99999*:C@D=BBA8ACC@CCCCCCD::;;ADC@CDF@BBCBBBCCBBACCCD@@>ACDG@BBBBCDCC?C@GAA?ACCGDCCC?CCCCAA>@C@CCC?BBB@?8A??=?CCDC3BB?BAAACCCBB>A>ABBB@B@CBCBB@BCBBBBA@D?CCD<ABD@DCCCBBBBCBBBBBBBBBBCBBB?BBBBBAB?B?C?BB>>665
@ATNG8:00103:05917
GATGTAGAGAGACTGTAGCGCACCCAGAAGATCAGGACTCTAGAAGAATTCAGATTTTTAACACGAGAGTAAACGTAAAAAGAAGGTTTTACAAGACTCACGTTAACAATATTGCAGCAGTACGCACACAATCGAAGCGCAGTAAGGATGGCTAGTGTAACTAGCAAGAATACCACGAAGCAAGAAAAAGAAGTACGCTATTAACTATTAACGTACCTGTCTCTTCCGAAACAATGAGTACTGCGTCTCACTCTCGCCTACCATAGATTCCGGATAGTCT
+
=3:444444444444:4555==<<4;6916>?;<;<><<@555:5::.4.47699999$/)/99::;;:76:1///////$/73:8?@@266649995/////)-3893///)/88/66<;;;==556::3=944.449:548@=B>@A@>??::8;33-3::8880//(///056//(//6066666'7933339=7778,2,2559+2+229:;7;;;;5536;6;<=2::6;983333333/8///899;445=:=8858///6606071788///6
@ATNG8:00108:05929
ATGGTAGTGTGTCTCTGAGAGTAGTACTCATTCGTTTCGGAAGAGACAGGTACGTTAATAGTTAATAGCGTACTTCTTTTTCTTGCTTTCGTGGTATTCTTGCTAGTTACACTAGCCATCCTTACTGCGCTTCGATTGTGTGCGTACTGCTGCAATATTGTTAACGTGAGTCTTGTAAACCTTCTTTTTACGTTTACTCTCGTGTTAATAATCTGAATTCTTCTAGAGTTCCTGATCTTCTGGCTCTCGTAGACAGATACTACCATCGATTCCGGATAGTCT
+
///)//78B;:44444555:9556:55/7//)/6;;5;>9>9<<ABDDD@CCCCC@E@CCCD@D?CCCCCC@@@;9:::;*;B>C;:;0;@@A4;6==<B?BBBBCC@CCDDEAAAACDCAC@CCCCCCDC?BBCD?CCBBACCCE@?@CCCCC?BCB@CB?B?BCDDDCBCB?B;;;6;@C>;;;;;*;CCCC?GBABDCCBBB>A>;;6;;;:A>A=BB>@ACDBBC?B?CBBCCB@BBC?BB@@@BBBCCBBBBBBCBBB?BAAABC?C?C@CBBB:::
@ATNG8:00110:05938
GATGGTAGTAGTACACTAGTCATACCAGAAGATCAGGAACTCTAGAAGAATTCAGATTTTTAACACGAGAGTAAACGTAAAAAGAAGGTTTACAAGACTCACGTTAACAATATTGCAGCAGTACGCACACTATCGAAGCGCAGTAAGGATGGCTAGTGTAACTAGCAAGAATACCACGAAAGCAAGAAAAAGAAGTACGCTATTAACTATTAACGTACCTGTCTCTTCCGAAACGAATGAGTACGTGTGACGTACGTGAGCTATCGATTCCGGATAGTCT
+
8///:;;>@@>>94444555<::>A?A@B?@@@B@@=@=AABCCCC?CC@B?ACA;;;;;';8??CCCCCC:;;0;<;;;;;$9>5:255)5994;:6;CD@?@=@=@@<@CD=@@B@A@B@999@@A@@?BB@@@=@?AAABBC@D@B;;8;AAAAA??=?BBABB@CC>A?><>BBCC<@;;899999(:@;@A@AA???A<?:>A:93;8==;::?ADB;:9??C578C9=8829=@@@ABAAAA997>=;=<><<=B???BB;;7;;A;A>>BB97
@ATNG8:00111:05914
ATGGTAGTGTGTCTCTGAGAGTAGTACTCATTCGTTTCGGAAGAGACAGGTACGTTAATAGTTAATAGCGTACTTCTTTTTCTTTGCTTTCGTGGTATTCTTGCTAGTTACACTAGCCATCCTTACTGCGCTTCGATTGTGGCGTACTGCTGCAATATTGTTAACGTGAGTCTTGTAAAACCTTCTTTTTACGTTTACTCTCGTGTTAAAAATCTGAATTCTTCTAGAGTTCCTGATCTTCTGGCTCTCGTAGACAGATACTACCATCGATTCCGGATAGTCT
+
333-44<;@=@94444555@9:99955599949333(4<7@?BAA@55539=>95.68<;=>152665>=;;6B>BBB@B,995)5>>>4=@>;166<7<<>>BAA@CACIAAABBBABDB@C?JEDCBBBB>ABBB?BCC@;;;CDECBBB@@?ACCACEGG@CCBCCCGFD@CCCDF<C?B=;;;;;*;BBBC<AA@ABBCAAA=AAAA0@@@AB?B?BC@@@@;;;@=@@CAAB@@=@?@:<>000@AACCCDDDAAABAA?A:::??;?>B?A@@@;<;
@ATNG8:00126:05917
GATGGTAGTACATGATAGACGACACCAGAAGATCAGGAACTCTAGAAGAATTCAGATTTTTTAACACGAGAGTAAACGTAAAAAGAAGGTTTTACAAGACTCACGTTAACAATATTGCAGCAGTACGCACACAATCGAAGCGCAGTAAGGATGGCTAGTTTAACTAGCAAGAATACCACGAAAGCAAGAAAAAGAAGTACGCTATTAACTATTAACGTACCTGTCTCTTCCGAAACGAATGAGTACTGCGTCTCACTCTCGCCTACCATCGATTCCGGATAGTCT
+
/9::=A??BAC@9;:BBBCBBBBBA?BAA=@A@:966;:;BB@BBB?BA?B=A@A;;;;;;$;5A=?E@@CCCCC=BB>>>>>,@?<B@CCC;CCC@CAAACCC999;?BEACBC@CCBBCBBBBBBCCCCBC=@B997:BBBCCBC@CADCC@CCCCCC>C@CBBBCC@DD?CBB?BBBBC<BAA=@AAA?2@@=AACBBBBCC@D@BBCB?A>@@CCD@CBA@?:919<>>@;@B@=@DBB@@AB@@@@??BBBBBBBBB>BBB>B=>>BC?C?D@CCCC:;;
@ATNG8:00127:05912
GATGGTAGCTCGCTGATGATATCTCCAGAAGATCAGGAACTCTAGAAGAATTCAGATTTTTAACACGAGAGTAAACGTAAAAAGAAGGTTTTACAAGACTCACGTTAACAATATTGCAGCAGTACGCACACAATCGAAGCGCAGTAAGGATGGCTAGTGTAACTAGCAAGAATACCACGAAAGCAAGAAAAAAGAAGTACGCTATTAACTATTAACGTACCTGTCTCTTCCGAAACGAATGAGTACGAGAGAGCACACGTGTCTACCATCGATTCCGGATAGTCT
+
38<=9CECCCBBBCCAABAAA@@@B@BFDACCCCCC?B?BBE;:;C@DF@D@@@@BBCCC3B=??BBBACB:::59???AA@0@A>B@FDD:BCCACBAACBB;:9;@CE@CCE?BBCDCDCCCCCCCCDDD@CCCC>BADDBAAB>D?C??>@CCCCCCC?BCCCCC?BB?>>?;??@@@9@?=:?@@@@A)AF@BA@ACBBA?8?:=<=B<@=?ACBB@BCAAAAA@B?BBB>CBB?BBBBBBBBBBBB>>>CBCBBBC?@?DD@@==>CC<@<@<@@@A:::
@ATNG8:00127:05948
GATGGTAGGCGTGTGAGAGTCTGCCCAGAAGATCAGGAACTCTAGAAGAATTCAGATTTTAACACGAGAGTAAACGTAAAAAGAAGGTTTTACAAGACTCACGTTAACAATATTGCAGCAGTACGCACACAATCGAAGCGCAGTAAGGATGGCTAGTGTAACTAGCAAGAATACCACGAAAGCAAGAAAAAGAAGTACGCTATTAACTATTAACGTACCTGTCTCTTCCGAAACGAATGAGTACGATGAGAGAGCTCTCTCTACCATCGATTCCGGATAGTCT
+
;;@@>@AC@CCACBBBCGC@@@;<:49DCAEDCCAA?A@CCCCBBC?:;:;@AC@;;;;.:>BBCBBBCC@@@8=>99999)9?<?3877&3;<6=BABBBBBB@B?BC?AAC?BA=@AAC>;;;@A>><>:>AAA;?@@>B@=;7<=AAB>BB@@@CCC>ABBBBB>BB>BBC>BB?@?:@==999999(993:ABCCDCA=8=6==>><@<A===>=@@@@>>><A;ABB9ABB?BBBA???99:BCBBCCBBB??CABBAA<?=;=@@;A0858ABCBBB
@ATNG8:00148:05913
GATGGTAGCGCATATCAGCGCAGCCCAGAAGATCAGGAACTCTAGAAGAATTCAGATTTTTAACACGAGAGTTAAACGTAAAAAGAAGGTTTTACAAGACTCACGTTTAACAATATTGCAGCAGTACGCACACAATCGAAGCGCAGTAAGGATGGCTAGTGTAACTAGCAAGAATACCACGAGAGCAAGAAAAAGAAGTACGCTATTAACTATTAACGTACCTGTCTCTTCCGAAACGAATGAGTACCTCTCAGACGCTCGTCCTACCATCGATTCCGGATAGTCT
+
=BBBAC;9:A?@@CCCAABBBCBCC>BBC@BB@B@A6:49@@>@AA=@A?A=AA9;9CBC1B>@ABBAA?:;4;?5=:<9@A@1AD<;9<@?2?CC=AA9:9><99;0505;9=6986@>=?:99>@AAAABBB@CDJJ?BACCCDCB>A?ABC@CCCCCAA@@BBBEDC@CC?BCB?ABAA@@?AD<99999(9928979?AABC?B?@>AB7;5;@A;;4;A???@?;?;@AA=ABB=AA@@@@@=::9?BBAABC???AA<@??:?@AAAA@B@C=A@>>===
@ATNG8:00103:05989
GATGGTAGCTCACGTACGTACACGTACTCATTCGTTTCGAAGAGACAGGTACGTTAATAGTTAATAGCGTACTTCTTTTTCTTGCTTTCGTGGTATTCTTGCTAGTTACACTAGCCATCCTTACTGCGCTTCGATTGTGTGCGTACTGCTGCAATATTGTTAACGTGAGTCTTGTAAAACCTTCTTTTTACGTTTACTCTCGTGTTAAAAATCTGAATTCTTCTAGAGTTCCTGATCTTCTGGTAGAGCGTGCATATATCTACCATCGATTCCGGATAGTCT
+
3:;<=BBCAABB;;6===?DDDBCBCBBBBB=A@@@:ABB?BBBFJFE@GCCA@?@?BABC@C@BBBAACD@@<?====.>>9=9:9,9B@@<@@A;??=A@@BAA?ABABCDBB?BCD?C?BBBBAA=@=BA@@<@@@>>>>>>BA@@>>>@<@>?<;;7;=A@@@===@@;?:9::-:)/+/<<<<,<====6AAA??>=8//)/999,9=BBD<A=AB:>>AA;;<=A=>>>@@@<??B=@>>>@==>DBA>>>AAAAAA=A;;;;;5;7;<AA@@<<;
@ATNG8:00104:05980
GATGGTAGACATATCGTACTCTCTGTACTCATTCGTTTCGGAAGAGACAGGTACGTTAATAGTTAATAGCGTACTTTACTTTTTTCTTGCTTTCGTTGGTATTTCTTGCTAGTTACACTAGCCTATCCTTACTGCTGCTTCGATGTGTGCGTACTGCTGCAATATTGTTTAACGTGAGTCTTGTAAAACCTTTCTTTTTACGTTTAACTCTTCGTGTTTAAAAATCTGAATTCTTACTAGAGTTCCTGATCTTCTGGTGTCGTCTATCATGTACTACCATCGATTCCGGATAGTCT
+
--7738ACCCC@@<BCCD?C>===<;;=>;;;8<<<?6;@7:9>444499.45<;;7<;==>?9B554;9///666(///////#/849333(39;-3-3777.77,33337728;876633(..796=6986//.332,37-----67798888;;655507593288(84:;=999<99188999-7-65(5;<<<+6666;*-(---3-39>===(8888(788//(/367166:??A?A=A:=;@8:;==9:5---69---@@7;;>;;;@@@=A@;;;?;?<A<A773333
@ATNG8:00106:05973
GATGGTAGTGTCATATGAGAGTGTGTACTCATTCGTTTCGGAAGAGACAGGTACGTTAATAGTTAATAGCGTACTTCTTTTTCTTGCTTTCGTGGTATTCTTGCTAGTTACACTAGCCATCCTTACTGCGCTTCGATTGTGTGCGTACTGCTGCAATATTGTTAACGTGAGTCTTGTAAAACCTTCTTTTTACGTTTACTCTCGTGTTAAAAATCTGAATTCTTCTAGAGTTCCTGATCTTCTGGTCTACTACACTGTACTCTACCATCGATTCCGGATAGTCT
+
----(-8<@@@:;====@?A;909>A0//978384;;69C<B@BBDBBBB?BB=AD@D@HGCC9;79?9<<=<==6;>==@1BC;;;EC>AAAA<AAB=@@7:;ABBC@BCBBCCFHAECD@C@CCBCCC<;:;CBC@BCCCCCCCDDBBBCCCC@CBB@BD?C?BDBBBCCBB@BBCCC6;5;;;;;;;*;ABBD=AAAFGGCCAB=ABBB0AA@BC?D?BB>A@@BCBE@D@BBBCCC@BBDACCCCCCBBBBCCDBBBBBBC@B;;;BB>B@CAC;;;;;;
@ATNG8:00106:05998
GATGGTAGCATCATGCATATCTCACCAGAAGATCAGGAACTCTAGAAGAATTCAGATTTTTAACACGAGAGTAAACGTAAAAAGAAGGTTTTACAAGACTCACGTTAACAATATTGCAGCAGTACGCACACAATCGAAGCGCAGTAAGGATGGCTAGTGTAACTAGCAAGAATACCACGAAAGCAAGAAAAAGAAGTACGCTATTAACTATTAACGTACCTGTCTCTTCGAAACGAATGAGTACTATGTAGAGCTCTATACTACATCGATTCCGGATAGTCT
+
BBBA?AAAABBBBCCBCCCCCCAAAADCC@BCBCBB?B?ABCCCBB?AC?C@CCA??ACD1B8AAAAEEBBBBB9=>;;;;;';C::5999&9@B?BAABEBCBB@B@CC@CCC@CCCCCBCCCCCCCBBCC@CDCC@BCBAAB@?9@?@@@=ABAACCBB?ABBAAA?DC?ABB?ABAAA=ABB?BCDDD2CC?BBBBABB<<8<9<;>A7;8<BFBC@BB?????=AABA9@::49@AAACCAABAABBCCA@@@;;;?>;;;=>>>=:?5:4:==9999
@ATNG8:00121:06038
GATGGTAGCACACGAGATCTCATCGTACTCATTCGTTTCGGAAGAGACAGGTACGTTAATAGTTAATAGCGTACTTCTTTTTCTTGCTTTCGTGGTATTCTTGCTAGTTACACTAGCCATCCTTACTGCGCTTCGATTGTGTGCGTACTGCTGCAATATTGTTAACGTGAGTCTTGTAAAACCTTCTTTTTACGTTTACTCTCGTGTTAAAAATCTGAATTCTTCTAGAGTTCCTGATCTTCTGGGTGCGCTACAGTCTCTCTACCATCGATTCCGGATAGTCT
+
;;;<=@@BAACC999@ABB;;955<@545<::7?BCD=DB@B?AACHCBA?C;;:A@C?BB::4;=A9:;BB@AB?DDDDD2BA?ACCD>BBBC@CBB?BB=??BBCB?CBBBBBAB?BBB@C?BBBAA>>?=@===<@@@@A???@@???@===18789>>1857>?A?;99:177999+:6<5:;EED/A>>>E685==88//.;49999*6///3382993775559:5:8=>=<<;289??8;;;>==;;;?>>888>>?A<>888:@<A=B=AA==>A=
@ATNG8:00121:06043
GATGGTAGTACATGATAGACGACACCAGAAGATCAGGAACTCTAGAAGAATTCAGATTTTTAACACGAGAGTAAACGTAAAAAGAAGGTTTTACAAGACTCACGTTAACAATATTGCAGCAGTACGCACACAATCGAAGCGCAGTAAGGATGGCTAGTGTAACTAGCAAGAATACCACGAAAGCAAGAATAAGAAGTACGCTATTAACTATTAACGTACCTGTCTCTTCCGAAACGAATGAGTACTGCGTCTCACTCTCGCCTACCATCGATTCCGGATAGTCT
+
/:::<??B@@@B;;:BBBBB9;;BB?CBB?BCCAA?:?:?@@BABA?CB=@<@A>::9::';<DCCCCCCC@@>6@A;;;;;)<C;>=A@@7BCCBDBCCCCC@@<@@BB@BCC@CBBBDDCBABAAAADDD@CCBB@BCCCBCCD@D@CBB@ACBCCDCC@CCBBBA?AC@BBC>AAAA?8?@@>BC?CC?CC?BCCCBBCCD@C?BBDD@C@DED@@>@@AA?@@@C@BBB>CCC?BBBBCCCBBBBBAABDCCCBBCC@FCC@C:;;CC@B?CACCBBB?@
@ATNG8:00126:06045
GATGGTAGATATATGCACGCTCTACCAGAAGATCAGGAACTCTAGAAGAATTCAGATTTTTAACACGAGAGTAAACGTAAAAAGAAGGTTTTACAAGACTCACGTTAACAATATTGCAGCAGTACGCACACAATCGAAGCGCAGTAAGGATGGCTAGTGTAACTAGCAAGAATACCACGAAAGCAAGAAAAAGAAGTACGCTATTAACTATTAACGTACCTGTCTCTTCCGAAACGAATGAGTACTGTATCTATGTGTGCGCTACCATCGATTCCGGATAGTCT
+
/69:8=@ACCC@@@CBCBBCGCCCC@CED@BBCAAA?@<@BB;;9D>@@@B?;;997<<<,=;@@??>>CA<??8=>@?===,>@=@@CCC;DIE@BABBCCCCC?B?BD@CCC=BBCCDBBBBCCBBBBDD@CCCC<@@CCBBAC?C?CBB?BCCDCCCC?CBAAAC?CC?BBB<??BDF>BBB>@@@@@2BB@BBCCCBAB?=D9<<AA<A:>>CCB@BBAAADC?B?BAC>CCC?AAABBBBBBBA@BB@AACBBB>?@BB@>BB@@@A;?;?<?>>?:99
@ATNG8:00146:06040
GATGGTAGTATATCGCGTCGCTATCCAGAAGATCAGGAACTCTAGAAGAATTCAGATTTTTAACACGAGAGTAAACGTAAAAAGAAGGTTTTACAAGACTCACGTTAACAATATTGCAGCAGTACGCACACAATCGAAGCGCAGTAAGGATGGCTAGTGTAACTAGCAAGAATACCACGAAAGCAAGAAAAAGAAGTACGCTATTAACTATTAACGTACCTGTCTCTTCCGAAACGAATGAGTACACATCGTCGTGTCGTGCTAATCGATTCCGGATAGTCT
+
CBBA?BCCBABBCBBBCCC@@@CCC@CBB@CCCD9989?BBCCCCDACC?B@@BC:::9:*;>ACEBCCDEABA9@?:;;;;*;B=<?BCB9CCC?CCCBBCE;:;;ABBACCC?BABBCBCBCCCCBCBCB@BAAD@AAACCBBC?B@B@A>@EEEDBBB?BBBBBB?BB@BBC>AABBE>DAA>BBBBB3BF@>??CABA??;?=@@?A=B=?>BCC@BBBBCBB?B@CCB>BBB?BBCCCCAAABCCAACACCDDCAAAAC?BBCBC?A;><>A?A999
@ATNG8:00147:06012
GATGGTAGGAGACACGTCGCACACGTACTCATTCGTTTCGGAAGAGACAGGTACGTTAATAGTTAATAGCGTACTTCTTTTTCTTGCTTTCGTGGTATTCTTGCTAGTTACACTAGCCATCCTTACTGCGCTTCGATTGTGTGCGTACTGCTGCAATATTGTTAACGTGAGTCTTGTAAAACCTTCTTTTTACGTTTACTCTCGTGTTAAAAATCTGAATTCTTCTAGAGTTCCTGATCTTCTGGGTCTACGCTCGTCGCGCTACCATCGATTCCGGATAGTCT
+
=A?@<?;?7?ACCCAA@CBBB:<;DDBABB@@<ABCC=CD?B?AB;;9B@?BB>=><@00/:<8;6;;?@@B@<=:77333$385:;<=6<>==:=>B=BB>@@@@>?;?@@ABCBB?BBB?B@CAB9:7;;6;?@A;>>>>>>>;;;AAD;;:D;>?@;??3838@@>>>BAA9=====2=:@:;;;;;+;=>?A:@???;;;@@>4;;::*:888><>=BE=@>??;;;=B=DD??@A==666-799<>===<;=//-6--/=599@9>><><A<@@@@@;;
@ATNG8:00148:06019
GATGGTAGGACGAGCGTCTGAGAGGTACTCATTCGTTTCGGAAGAGACAGGTACGTTAATAGTTAATAGCGTACTTCTTTTTCTTGCTTTCGTGGTATTCTTGCTAGTTACACTAGCCATCCTTACTGCGCTTCGATTGTGTGCGTACTGCTGCAATATTGTTAACTTGAGTCTTGTAAAACCATTCTTTTTATCGTTTACTTCTCGTGTTAAAATACTGAATTCTTCTAGAGTTCCTGATCTTCTGGGTGCGCTACAGTCTCTCATCGATTCCGGATAGTCT
+
;BA?9<>B?BBB@;:9AABCCCCC?B@??@@@<A@CC>CD@B@CBBBBB@<=>@00-0:@B>B?B@CAAAC<;0A<>>@==,00+0<>>8DCB@>BA@=>B6:;BDDK@CCBCDDCD@CBB?B@CBBB@@@B?BBBB@CBBBCCBBBBBBBBBBC?CCC@CC@C?BB@CBB@@@4;;;;;-;299.94444$444444)444.4;54/6:)///&////3828233-33377794:.33:9993////(/6688558855@:9<688=>=>:>:?;??@@???
@ATNG8:00148:06058
GATTAGTATAGAGCTCTACATAGTACTCATTCGTTTCGGAAGAGACAGGTACGTTAATAGTTAATAGCGTACTTCTTTTTCTTGCTTCGTGGTATTCTTGCTAGTTACACTAGCCATCCTTACTGCGCTTCGATTGTGTGCGTACTGCTGCAATATTGTTAACGTGAGTCTTGTAAAACCTTCTTTTTACGTTTACTCTCGTGTTAAAAATCTAGAATTCTTCTAGAGTTCCTGATCTTCTGGCGCGTATGTATGTCGCCTACCATCGATTCCGGATAGTCT
+
;9=<ABBCCBBBB@;;;?>BDGDDCCB@AB;?AAA<BB?B?B@@@A;;8;CCAA6:6;9::7<7<;:???>;?=;::::)9>;?97.3;;=7;;;7:>78>?@?@<ABCBBBBB?A?B=A<;;:?==::5;==?;>>C@@@>>====>;;::;@@@=AA=A=A??>?=:99696999,949585>>>(///53'..733336692;AAA.85///5/548<49<>878>4958?;9;D7::<:<<<?;;::;;;;;?>>;?>?;;;;;??<A=@=A=777//
@ATNG8:00102:06102
GATGGTAGAGAGAGCTCTCTCATCGTACTCATTCGTTTCGGAAGAGACAGGTACGTTAATAGTTAATAGCGTACTTCTTTTTCTTGCTTTCGTGGTATTCTTGCTAGTTACACTAGCCATCCTTACTGCGCTTCGATTGTGTGCGTACTGCTGCAATATTGTTAACGTGAGTCTTGTAAAACCTTCTTTTTACGTTTACTACTCGTGTTAAAAATCTTGAATTCTTCTAGAGTTCCTGATCTTCTGGGTCTACGCTCGTCGCGCTACCATCGATTCCGGATAGTCT
+
9>9;7;;?>?A@@>A9445555<<@C@@@CBA=@@@B;AC@C@CABABCC=AABCC@C@CCBB?B>BBAA@@@:>8;:>?>+58;>88;3;:>>:>?>9=A5885A=?8>>>?AB9949?<8>>>?;?B88/7:998*//66:<AA@@?@ABB;;587A9@A5836@@9:8???::8<=>3><B5;6;<<,<777@+/.5///8666626666(625,2=6:457.6:9::8>;A5885899+//980999@A>>>A>>>??B;;;>;>@@@BA=A<A<CB@<677
@ATNG8:00112:06062
GATGGTAGATATATGCACGCTCTACCAGAAGATCAGGAACTCTAGAAGAATTCAGATTTTTAACACGAGAGTAAACGTAAAAAGAAGGTTTTACAAGACTCACGTTAACAATATTGCAGCAGTACGCACACAATCGAAGCGCAGTAAGGATGGCTAGTGTAACTAGCAAGAATACCACGAAAGCAAGAAAAAGAAGTACGCTATTAACTATTAACGTACCTGTCTCTTCCGAAACGAATGAGTACTACTCTCAGAGACACACTACCATCGATTCCGGATAGTCT
+
9<<>?BBDBCBB@666=CCJCCCED@CDCACCCAAAAC@BBBBAAA>AA?A=@=997777$7288;=<<;;379*87;4444$4:5:.555&5:<7=B<A?@A:;7;>AA=BCD@EDBBBDDCCCBBBCCCLACCBD@AACCBBBB?B?BBA>BB@@@BCB@BDCC@?=?B?BED?BABBB>AAA;::999(9@<ACCAAAB>>=F:==@@<A=A@BAA>AA???BC@C@AAA=:99>ABBBBBCC??::9BBB?@??@B?@@CB=DB;;;?=C<@<@??B::9
@ATNG8:00113:06108
ATGGTAGCAGACGTGACAGAGCGCCAGAAGATCAGGAACTCTAGAAGAATTCAGATTTTTAACACGAGAGTAAACGTAAAAAGAAGGTTTTACAAGACTCACGTTAACAATATTGCAGCAGTACGCACACAATCGAAGCGCAGTAAGGATGGCTAGTGTAACTAGCAAGAATACCACGAAAGCAAGAAAAAGAAGTACGCTATTAACTATTAACGTACCTGTCTCTTCCGAACGAATGAGTACCTCTCAGACGCTCGTCCTACCATCGATTCCGGATAGTCT
+
38:7<<BB@@?;;<=;;;>BBBBB@BBBACCB;<:;@<;;;495<7;:;>??@???EDG3D=@@BA@?==777*879=>>>+>>8A5>>>4?AB?BBBEIFFCB?B@CB?BCC@BBCCCBBCJBBBBBCCBACCBB@BDBBBBBB?C@E@@>@DCCCABC=ABCCCD?BB>BBA599BAA8<9929<==>.>A=BBBBB@A==:=;>>@B=B=@AC??=?B@@?DC@C?BB@CBB>AABBBBC?AAABDBBB?@>>>>>;?CG>@888==8=<@<@@B@@?@
@ATNG8:00116:06100
GATGGTAGCTCGTGCTCTGACTCTCGTACTCATTCGTTTCGGAAGAGACAGGTACGTTAATAGTTAATAGCGTACTTCTTTTTCTTGCTTTCGTGGTATTCTTGCTAGTTACACTAGCCATCCTTACTGCGCTTCGATTGTGTGCGTACTGCTGCAATATTGTTAACGTGAGTCTTGTAAAACCTTCTTTTTACGTTTACTCTCGTGTTAAAAATCTGAATTCTTCTAGAGTTCCTGATCTTCTGGTTCTACGCTCGTCGCGCTACCATCGATTCCGGATAGTCT
+
////)--55-/////:;494555559;99;<//,/;;:3<=2505<<<<=@6;;;;;:?8==;@:A=9:5<5559:599999(9:5<<<@8@@@@.95525:59:665@?CBBBBABB@CCC?B?BBBBBCBD@BBCB:;=BBBBB@AACBDCCBB?BBB?BC?A=ABB;;;CCDACCHHG:B?A5;;;;;*;;BBC=CBBBBBA@?>4;;;;*;=>=9893>@:>?CC@@@=A=@B?BCC>??B@F@BAAHHBBBB<;;BBBBBD=@?AABB@D?B>BBCDBBB
@ATNG8:00121:06064
GATGGTAGCGCACACATAGATACAGTACTCATTCGTTTCGGAAGAGACAGGTACGTTAATAGTTAATAGCGTACTTCTTTTTCTTGCTTTCGTGGTATTCTTGCTAGTTACACTAGCCATCCTTACTGCGCTTCGATTGTGTGCGTACTGCTGCAATATTGTTAACGTGAGTCTTGTAAAACCTTCTTTTTACGTTTACTCTCGTGTTAAAAATCTGAATTCTTCTAGAGTTCCTGATCTTCTGGAGATACACATGATACTTACCATCGATTCCGGATAGTCT
+
8BBA?CBBBBBCBCCCDCCCCEAB@CCCCCBB@BCCC=CC@D@BBCCCCCFCCCCB@CACBCC@CACBBCBBA@>9::::;*;C=A@BB=BACD:D?FICC?BBACCGACCCDBCCC@CBB@C@FA@@BBBC@CCCC@CCCCCCCCDCCBBBCCC?DBD?BB@B@BBBCCCCCC?A:::;.;<A;;;:::*;BCCD>BBCCCCCCBC@BBBB2CBCBDADACC?CBCCBBB?B@CCCCCB?B@C?CCBBCECBBBDDBBAC@BB@@@AABB?B?A?BBBB@@A
@ATNG8:00135:06109
GATGGTAGAGTATCATGTGTATCTCCAGAAGATCAGGAACTCTAGAAGAATTCAGATTTTTAACACGAGAGTAAACGTAAAAAAGAAGGTTTTACAAGACTCACGTTAACATTATTGCAGCAGTACGCACACAATCGAAGCGCAGTAAGGATGGCTAGTGTAACTAGCAAGAATACCACGAAAGCAAGAAAAAAGAAGTACGCTATTAACTATTAACGTACCTGTCTCTTCCGAAACGAATGAGTACGAGAGAGCACACGTGTCTACATCGATTCCGGATAGTCT
+
;<BA@B<94445444;555;;55/;)///)//44:=4924944445.55.5.499;=>>@+>9=@6;<;;59=@,55555555#55.5.5<<0=>>:>CC;;;BHMAD8;;C@CB??@=8944=599BBBCCCABA@@@D;;;CCCC?B?B@@?ACDCBBBC?@@A@CC?CB?BBA599>?A8?=@;::9:9:%:@9<978??B@@=?0////4968<B@@;>>>>:99?C459A94457333<447<8:==BBBBBBBBABBBBAAB@@@AB?B@C@AA>=>==
@ATNG8:00145:06097
GATGGTAGTGTCAGTGCGCGTCGTCCAGAAGATCAGGAACTCGTAGAAGAATTCAGATTTTTAACATCGAGAGTAAACGATAAAAAGAAGGTTTTACAAGACTCACGTTTAACAATATTGCAGCAGTACGCACACAATCGAAGCGCAGTAAGGATGGCTAGTGTAACTAGCAAGAATACCACGAAAGCAAGAAAAAAGAATTACGCTATTAACTATTAACGTACCTGTCTCTTCCGAAACGAATGAGTACACATCGTCGTGTCGTGCTACCATCGATTCCGGATAGTCT
+
/6999>004885565>=?BB:5555.5557==///7)-(,,,,,--505507388844444$3-33349;;::333(33337777'7717,333&39;6=>888:8333(338962226;;;@DCCCBCCCBBBCD@C@@@>A@AB@@@A<?9?::6;BBCCCCC?BBBBCD?BB?BBB@CBBBA=A::3:99999%9@;=9>===A@B=A<@@@A=A<??B@@<@@@@@A@=@<@@A<@AA<@???BBBBBBBCCBBBCCABABBBB9:5:??=??:?<@=A@@A999
@ATNG8:00148:06084
GATGGTAGGAGACACGTCGCACACGTACTCATTCGTTTCGGAATGAGACAGGTACGTTAATAGTTAATAGCGTACTTCTTTTTCTTGCTTTCGTGGTATTCTTGCTAGTTACACTAGCCATCCTTACTGCGCTTCGATTGTGTGCGTACTGCTGCAATATTGTTAACGTGAGTCTTGTAAAACCTTCTTTTTACGTTTACTCTCGTGTTAAAAATCTGAATTCTTCTAGAGTTCCTGATCTTCTGGGTCTACGCTCGTCGCGCTACCATCGATTCCGGATAGTCT
+
@BCCABDC@BA@;;6;;?>BBBAA@@@>@@@@<A>>=9==>A,//979<;?=ACA@A<@7?<==9B?BD:::A9332989:8$336<ABD>DCBB?BAA=??9>>>>;=8>A;==>77.3>>8?>C=<552556:99<188A=>==99:///;6663<<=;??5;59<=<??B??:>====2=8@188888(88:=>7;:@;>77969+2525$55779496;<6::9<<76/5//..:5717566(6566?AA>==855599<<B<?>><;<;B=B68677,,,
@ATNG8:00115:06150
GATGGTAGGCACTGCGCACACATCCCAGAAGATCAGGAACTCTAGAAGAATTCAGATTTTTAACACGAGAGTAAACGTAAAAAGAAGGTTTTACAAGACTCACGTTTAACAATATTGCAGCAGTACGCACACAATCGAAGCGCAGTAAGGATGGCTAGTGTAACTAGCAAGAATACCACGAAAGCAAGAAAAAAGAAGTACGCTATTAACTATTAACGTACCTGTCTCTTCCGAAACGAATGAGTACTATAGACTATCTGAGACTGCCAAGGCACACAGGGGATAGG
+
BBEC@DBB8;;@@A@@@BBBABBBB=BBB>BBA@BM@F@DEHCCBB@BE@C@BAC;<<<;*;<BBCBCCDCBBB<@=@9999(55.5.55606AA49:CBBCC;;;0<=@@<@@D<ABA@CDCCCCAB@CBCC@CBBB>A:::BCBC@B?B;;8;A@AABAA>BCCC??=@B@CC=8=;:::16//(//0000%095;>8A789//,/577<<4<5==A::6:AAACCB?B>@AA<@AC@BA@ABCCBA?@C@@>>>BCBB?==@<=58587BBBB@@BCC:999BC
@ATNG8:00135:06116
GATGGTAGTGTCATATGAGAGTGTGTACTCATTCGTTTCGGAAGAGACAGGTACGTTAATAGTTAATAGCGTACTTCTTTTTCTTGCTTTCGTGGTATTCTTGCTAGTTACACTAGCCATCCTTACTGCGCTTCGATTGTGTGCGTACTGCTGCAATATTGTTAACGTGAGTCTTGTAAAACCTTCTTTTTACGTTTACTCTCGTGTTAAAAATCTGAATTCTTCTATAGTTCCTGATCTTCTGGATAGCGACGCGATATACTACATCGATTCCGGATAGTCT
+
=<AC:D>CCBBBCBBBCCCDCCCCCCDCCCBA=@AAA>AD@F@CCBBCCF@CBECC@CACCCC@GAGCCCCCFCE@CDDDE5BC?A;::8:CCC@BBCACC?AABBBC@CCGCCCCC@BBC@C?CCCDAB@B?BBBB@CCCCCCCCCCCCCCCCC?CCD@DD?B?@@@CCCCCC@D;;;;6;?C@BCCCC5CCCBC>BBCCCCCCCC@CCCD5CBBBB@B?CC@DDIDCDB@B@BBABCD@CBC@BCCCCCCCCBAAACCDCCCCCCAAAG?B?B@AA@B:;:
@ATNG8:00141:06140
GATGGTAGCTCTGCTCTGACTCTCGTACTCATTCGTTTCGGAAGAGACAGGTACGTTAATAGTTAATAGCTGTACTTCTTTTTCTTGCTTTCGTGGTATTTCTTGCTAGTTACACTAGCCTTCCTTACTGCGCTTCGATTGTGTGCGTACTGCTGCAATATTGTTAACGTGTAGTCTTGTAAAACCTTCTTTTTACGTTTACTCTCGTGTTAAAATCTGATTCTTCTAGAGTTCCTGATCTTCTGGCGCGTATGTATGTCGCCTACCTATCGATTCCGGATCAGTCT
+
96//)///44449@>>?>;??B;:;A?>9;;;5;>==766469=@BCBBF?@BB:9766>;;?;;=0/////////)/;;;<)::8:::=29944.44//(//)//799=8555;;;;;4:697?<999BBAAB?@@>>:@@@===00////88:<<055;7;<7<49/////9557)//799&/)/)55555$55:::4<;;9:<44445:::+://///3981//5:8;;-3-388888599=9555:;<554>@:455/3988+//:999;9=9=:<777;///
@ATNG8:00144:06126
GATGGTAGGAGACACGTCGCACACGTACTCATTCGTTTCGGAATGAGACAGGTACGTTAATAGTTAATAGCGTACTTCTTTTTCTTGCTTTTCGTGGTATTCTTGCTAGTTTACACTAGCCATCCTTACTGCGCTTCGATTGTGTGCGTACTGCTGCAATATTGTTAACGTGAGTCTTGTAAAACCTTCTTTTTACGTTTAACTCTTCGTGTTTAAAAATCTTGAATTCTTACTAGAGTTCCTGATCTTCTGGTATACAGCACTCGCTCGCTACCATCGATTCCGGATAGTCT
+
33:<7<BB@BA@@?=;;;<ABBCCG@BACDBB@BHFF?FHAE9996699;=7;?@AA8A<@?B>:=?BA:55A5559BACCC2B@?>7877+7;;=7::;7;A>==>>9:9)8>>;;=7717AA?B?A==885:9<B@@@<=>=??@A>>>@@@?;;;0867066066:>@A>>><<9;7>>@.;)/(/6889,9;=@@6B:==::5:=><<</7777)7//)/;171;>:>?>>@A??<?7;<?A@@<:;;>E::99///589<9:9//...50563333(.(.3522*,,,
@ATNG8:00144:06140
GATGGTAGTCTCAGATAGTCTATAGTACTCATTCGTTTCGGAAGAGACAGGTACGTTAATAGTTAATAGCGTACTTCTTTTTCTTGCTTTCGTGGTATTCTTGCTAGTTACACTAGCCATCCTTACTGCGCTTCGATTGTGTGCGTACTGCTGCAATATTGTTAACGTGAGTCTTGTAAAACCTTCTTTTTACGTTTACTCTCGTGTTAAAAATCTGAATTCTTCTAGAGTTCCTGATCTTCTGGCTCTCGTAGACAGATACTACCATCGATTCCGGATAGTCT
+
//67)//>0:;;;;9:@>966;;;@BB@965505=B@=CC@C@CCCBCCC?CC;;;?B?BCCD@C@CBB===@>=7499:;*;@=A;AA:>;;;7<=?9=B999@BCC@DBBDCCCD>AAD@D@CBBBBBBB@BDBB?BCCCCCCBBBBBBAAAB?BBB?BC?C@C@ABEFIGCACCCCC:B?B>;;;;;*<BCDD?CCCAA@BBBC?CCBB2B;;;;7;=BB@BAABCBC?B?BCEAAA?BAB?BD@@@BBBB@@ACCCBBBCC?CDDC??=?>B?BBCCBBB
@ATNG8:00146:06111
GATGGTAGCGAGCGAGTGTGTATCCAGAAGATCAGGAACTCTAGAAGAATTCAGATTTTTAACACGAGAGTAAACGTAAAAAGAAGGTTTTACAAGACTCACGTTAACAATATTGCAGCAGTACGCACACAATCGAAGCGCAGTAAGGATGGCTAGTGTAACTAGCAAGAATACCACGAAAGCAAGAAAAAAGAAGTACGCTATTAACTATTAACGTACCTGTCTCTTCCGAAACGAATGAGTACGATGAGAGAGCTCTCTCTACCATCGATTCCGGATAGTCT
+
339:7;<BCCBBCAAAABAAAAAA5;;>99?=996:?:>AB9;9??B@<B<;;:=>AAA2A?BBCBCA@<9:9/99;?;==+==9=0555&5=>=@;;;CBB;;7;>@@<@CD@BBCBCCCCCCBBBB@@@?BBAE@CBCBCBAA=A=A;:7;BABAA??=?@BAA@>AB?ABB@BBBBB=?>>;>BBBDC)BB@@>>CCAC@@<@:>>BB=A=@@CCC@AABBABB?C?CCD:??C>AAABBBBBBBBBBCA?@@AB;;;;;@C>AAA@;;6;8=:>???>>>
@ATNG8:00149:06137
GATGTAGGCGTGTGAGAGTCTGCCCAGAAGATCAGGAACTCTAGAATAATTCAGATTTTTAACACGAGAGTAAACGTAAAAAGAAGGTTTTACAAGACTCACGTTAACAATATTGCAGCAGTACGCACACAATCGAAGCGCAGTAAGGATGGCTAGTGTAACTAGCAAGAATACCACGAAAGCAAGAAAAAGAAGTACGCTATTAACTATTAACGTACCTGTCTCTTCCGAAACGAATGAGTACGATGAGATCTCGTGTGCTACCATCGATTCCGGATAGTCT
+
9;@@@AC?B@ABCCADDDCBCABB@BBB@BCBBBC@C@CCCCCCD>BB>B>@AA>@@@@0@>BBCBCCCCCCD=??88777)8><A?CBB:BBB?C>?>BBBBB>A>AB?C>><?=AAA??>>>@@B<<<>:>@<<8558A??=>:==ADD?AAACABBA>B@@A8879C?ABB?AAACC=AA@;99999(9:3:ABBBBB@@:=8=>==:>;@@@>><>A@@>>><@:=>@:@BB?BBBC99:BBBBCCBBBBBB>A>==@@@;??BBBB@B@C@BBBC@@A
@ATNG8:00102:06181
GATGGTAGATATATGCACGCTCTACCAGAAGATCAGGAACTCTAGAAGAATTCAGATTTTTAACACGAGAGTAAACGTAAAAAGAAGGTTTTACAAGACTCACGTTAACAATATTGCAGCAGTACGCACACAATCGAAGCGCAGTAAGGATGGCTAGTGTAACTAGCAAGAATACCACGATAGCAAGAAAAAGAAGTACGCTATTAACTATTAACGTACCTGTCTCTTCCGAAACGAATGAGTACTATAGACTATCTGAGACTACCATCGATTCCGGATAGTCT
+
8<<<8<;;;<===BBBB=BCEGBBB?@AC?<;;:;9=A<@B9:;BD@CE?C?AA@><===,=9=?=ABA??<==597;;999'9>89.555&5997<=>>GC>:;79;>?8AAA?@A??@99;BCCCCDBBB=@@;;6;@@EDA@?>A?D@@=@@B@AACC@BCBBAB=AA=@AA499???AAAA9??=>=,=<9>@>BBACBB@B>??CD=?=??@AA>AA@A?????<:;:5:00)0::;?BBBBBBBBB@@A???@@@999;:=0////*/;:58334433
@ATNG8:00107:06198
GATGGTAGTGTCAGTGCGCGTCGTCCAGAAGATCAGGAACTCTAGAAGAATTCAGATTTTTAACACGAGAGTAAACGTAAAAAGAAGGTTTTACAAGACTCACGTTAACAATATTGCAGCAGTACGCACACAATCGAAGCGCAGTAAGGATGGCTAGTGTAACTAGCAAGAATACCACGAAAGCAAGAAAAAGAAGTACGCTATTAACTATTAACGTACCTGTCTCTTCCGAAACGAATGAGTACTATAGACTATCTGAGACTACCATCGATTCCGGATAGTCT
+
44:>8>CBCAA@>954:::<B@BBD?BAB=@?;;95.55@>@>>:?:>@?B?ABA@@@@@,@;@@ABA=?=778*734::<<*<<8<=@@A7ACD@BCCDBCC;;7;@CC@BBJ@BBBBCBCBCCCBBBBBC@C@@@?BBBBCBCC?C@BAA?ACCCDCCC?AAACFD?BB????>AA???8??@>BCCCC3CC?BA@ADDG@@;><>?@@<?<==AAA>ACBBBBBAC>AAC8@9929@???BDDCBBCB?>>>AEE:::CBAA@BAAABB?B?B?BC@B@??
@ATNG8:00119:06170
GATGGTAGTCTCAGATAGTCTATAGTACTCATTCGTTTCGGAAGAGACAGGTACGTTTAATAGTTAATAGCGTACTTCTTTTTCTTGCTTTCGTGGTATTTCTTGCTAGTTACACTAGCCATCCTTACTGCGCTTCGATTGTGTGCGTACTGCTGCAATATTGTTAACGTGAGTCTTGTAAAAACCTTCTTTTTACGTTTACTCTCGTGTTAAAAATCTGAATTCTTCTAGAGTTCCTGATCTTCTGGGTCTCTCTCTCACGCACTACCATCGATTCCGGATAGTCT
+
:33348::><<8;44444555:;55555555<8<@AA;@@?C@CDC;;9>7B:5555)55:99;5;4:6<655977,//;;;(//)////)4459.5555)59.544445.59<:<<972777*0)0=@@DC@@<@BAB?E;;;BA@;;;<;000<>:00/)/74:6<566;;9;;5555555$549.55999$55555)57////99::27777'77///497<<:<>>A5595>8===>>>;?@BB;>:;9@:;::99<>==>99:4:00000*0*/)////:::
@ATNG8:00122:06181
GATGGTAGCATCATGCATATCTCACCAGAAGATCAGGAACTCTAGAAGAATTCAGATTTTTATCACGAGAGTAAACGTAAAAAGAAGGTTTTACAAGACTCACGTTAACAATATTGCAGCAGTACGCACACAATCGAAGCGCAGTAAGGATGGCTAGTGTAACTAGCAAGAATACCACGAAAGCAAGAAAAAGAAGTACGCTATTAACTATTAACGTACCTGTCTCTTCCGAAACGAATGAGTACTGCGTCTCACTCTCGCCTACCATCGATTCCGGATAGTCT
+
39:<@DBBBCABB@@@BBBECCIFIADCC>BCCAAA?C?ABAA@AC@CF@E@BA>98999)7@?@?BCCCCBBB>BABADDD3BB@C?CDB:BCC?BBBBBBCBB@CADF@CCC@CCBCCCCCBBCCCCCCC?CCBB<??EDBBBB>C@CCB?BBBCCCCC>A@CABB?BB@BBB?BABBD>B??:==<<<.>?=BBBBCDCBA:>:==AA7;7;CA@@>@ACDBBC?B@DDD=BAB?BBCCCBBBBBA@@@@???B???B?BBB?CBAAAC@E?B?BECB:::
@ATNG8:00124:06197
GATGGTAGTACATGATAGACGACACCAGAAGATCAGGAACTCTAGAAGAATTCAGATTTTTTAACACGAGAGTAAACGTAAAAAGAAGGTTTTACAAGACTCACGTTAACAATATTGCAGCAGTACGCACACAATCGAAGCGCAGTAAGGATGGCTAGTGTAACTAGCAAGAATACCACGAAAGCAAGAAAAAGAAGTACGCTATTAACTATTAACGTACCTGTCTCTTCCGAAACGAATGAGTACGATGAGAGAGCTCTCTCTACCATCGATTCCGGATAGTCT
+
8=>A<@AA@@AABBBBA@@?=@?::.49:25>@9964>:9@>:=9:444.4.447777777$7)//9999::5:;)5544;;;'::.4.555&5999599955555.58<=:CBC@CCDCBBAABBCB@@@BB>BB;:8;@@@BCDC?C?CDB@CCCCCEDD@BBBBBA?BC?BBC@B???F>C??:>====.?A=BBBBBBBBD?B<??AB?B?CBCBB@BCAA@@@=@@CCC>CBB?BBBBBBBCB>>>DBAAA@>==@>??AA?BBA>:;5;7=<888B;;;
@ATNG8:00142:06209
GATGTAGAGAGACTGTAGCGCACCCAGAAGATCAGGAACTCTAGAAGAATTCAGATTTTTAACACGAGAGTAAACGTAAAAAGAAGGTTTTACAAGGACTCACGTTAACAATATTGCAGCAGTACGCACACAATCGAAGCGCAGTAAGGATGGCTAGTGTAACTAGCAAGAATACCACGAAAGCAAGAAAAAGAAGTACGCTATCAACTATTAACGTACCTGTCTCTTCCGAAACGAATGAGTACGATGAGAGAGCTCTCTCTACCATCGATTCCGGATAGTCT
+
78----://4:4444445//:777)///4:59;;5598<==987:3//)/)/:;33333$36;87///6////(/3//:::(//)/2777+557)/)///7:;;:5:8:;7;@@?BCAAACCCAABB@AAAD7<;@@6::@;C?@@>@<@?>:>@9998==;?A@BBC@CC:=<:078@@@<ABB@BBBBB3AC??<><><<9=<=9@@@A<@:>>;;;:>>>;988:>:?@@:@AA7;:@<<<>@>???=>::675999788<=:<>9777*/*/6::9<66/
@ATNG8:00146:06172
ATGGTAGCGCGACGAGCGTAGACCCAGAAGCATCAGGAACTCTAGAAGAATTCAGATTTTTAACACGAGAGTAAACGTAAAAAGAAGGTTTTACAAGACTCACGTTAACAATATTGCAGCAGTACGCACACAATCGAAGCGCAGTAAGGATGGCTAGTGTAACTAGCAAGAATACCACGAAAGCAAGAAAAAAGAAGTACGCTATTAACTATTAACGTACCTGTCTCTTCCGAAACGAATGAGTACTGCGTCTCACTCTCGCCTACCATCGATTCCGGATAGTCT
+
3336;<BCC@@@@@;;===@@999)///4///79<<8<8?@A00/<;?::?69:5>9??B1?<@A;<====377)7<@@>@<*5996<DFF9CBD@BBBBBBEBB@B@BB@BCC@BBAABCCCBBCB@@@CB@CDCC=@??????A<@=B::8;AABBCBB>AACBBC?CC@?>?=??BBB=@==9999999%9>;>;8;A@BAA;A:>>AA=@<@=A@A=@A???BA=@>???8?BB?BBBBBABAAABAAABBBAB::;BABBB@BBBBBF@C?B?BB@A:::
@ATNG8:00147:06190
ATGGTAGAGTATGCATGTGTATCTCCACGAAGATCAGGAACTCTAGAAGAATTCAGATTTTTAACACGAGAGTAAACGTAAAAAGAAGGTTTTACAAGACTCACGTTAACAATATTGCAGCAGTACGCACACAATCGAAGCGCAGTAAGGATGGCTAGTGTAACTAGCAAGAATACCACGAAAGCAAGAAAAAGAAGTACGCTATTAACTATTAACGTACCTGTCTCTTCCGAAACGAATGAGTACACATCGTCGTGTCGTGCTACCATCGATTCCGGATAGTCT
+
///177;@==<///7779;////--(,---(--/::<5;7;BBBBAA=@A=@=?CCCCEGE2D@BBBBBCCB@@@;BAA@@BC5CGAHADJJ<DCB@CDDCCA@0000=AA@@AC?BABBCBBCCCCBBBBDCACCCD>BBCCBBBB@D@CBB?CCCBAACC?CCCCCB>BB>BAB>AABBC>B@@:99999(:??CB@ABBCDC@C999B?:>;>?DBB>BCBBBBB?B?CDE?CCB?BBBBBCCCBBCBBBBCCDCBBB???A@=ABAAAB?B=A>AAAB;;:
@ATNG8:00104:06231
GATGGTAGTAGTACACTAGTCATACCAGAAGATCAGGAACTCTAAGAAGAATTCAGATTTTTAACACGAGAGTAAACGTAAAAAGAAGGTTTTACAAGACTCACGTTAACAATATTGCAGCAGTACGCACACAATCGAAGCGCAGTAAGGATGGCTAGTGTAACTAGCAAGAATACCACGAAAGCAAGAAAAAGAAGTACGCTATTAACTATTAACGTACCTGTCTCTTCCGAAAGAATGAGTACTATAGACTATCTGAGACTACCATCGATTCCGGATAGTCT
+
33:<=BCC@A@@666;;;=>>566=;===9;?000<*0*--5-/)/:4:<8=8666B=CCC1?:>:544;<4444(4:44444$595;9>@G2>CC@CICBBBDDC@C@BB?AAA?BBBACCCBBBCCBCBCC?BBCC@BBBBBABB>A?B@@>@BBEBBBC?AABBCD@BB@AAA<?????8>?@;::999(9@???@BB????<@;>>AA:>:=BC@@=@B@@???8=====8??9?ABBBCBBABCDBAA?>ABB???BACB@CBAAAA=@>A?>>BC999
@ATNG8:00108:06247
GATGGTAGACATATCGTACTCTCTGTACTCATTCGTTTCGGAAGAGACAGGTACGTTAATAGTTAATAGCGTACTTCTTTTTCTTGCTTTCGTTGGTATTCTTGCTAGTTACACTAGCCATCCTTACTGCGCTTCGATTGTGTGCGTACTGCTGCAATATTGTTAACGTGAGTCTTGTAAAACCTTCTTTTTACGTTTACTCTTCGTGTTTAAAAATCTGAATTCTTACTAGAGTTCCTGATCTTCTGGTGTCGTCTATCATGTACTACCATCGATTCCGGATAGTCTTC
+
--8808=ACCC@@?>>>?===@@@>>?@?>>>999;?=CB=B;:5549;;.55:@@:?;@CBD>@?AAA@?A=8:35:<<=+:=3=9:9(9<;6=+0/0*/606:::;A:<><?AAAA>@DD<@<=>=67266489;;;552::8;====@?=:::66663//)//58:=><<;9497777+7(/(/7777*67999*//333.38@7886;DDD.===::396==:;;;==??@<A<=;;<<==DBB=:7779///667;;>===>=?<=>=>>>5946699///56/6
@ATNG8:00110:06256
ATGGTAGTGTGTCTCTGAGAGTAGTACTCATTCGTTTTCGGAAGAGACAGGTACGTTAATAGTTAATAGCGTACTTCTTTTTTCTTGCTTTTCGTGGTATTCTTGCTAGTTACACTAGCCATCCTTACTGCGCTTCGATTGTGTGCGTACTGCTGCAATATTGTTAACGTGAGTCTTGTAAAACCTTCTTTTTACGTTTTACTCTCGTGTTAAAAAATCTGAATTCTTCTAGAGTTCCTGATCTTCTGGAGATACACATGATACTCTACCATCGATTCCGGATAGTCT
+
///)/666<44444/////79/55=555<55.53333&3<6<9>>>><==:==CDDAC@BCGGAE@BCCBBCCBB>;:::::%;C>B;:;;*;<<D496@<@D@A??B;;9;CCCCBCC@CAA?@ACCCFBBBC?BB;;:<BCCDCBBCCCDCAA;;7;;;5;C<A<@CC;;;BBB?BBBBB7A9A9??A@A,@@;;:;-<;BBBBDBA@5;;;;;%;??A=;=2599==DAA@B=A=@??A;;5:;<4;BBBCCCCBBCEECCCCCBB?BAA@??;?;??BBBDBCC
@ATNG8:00120:06252
GATGGTAGCTCTGCTCTGACTCTCGTACTCATTCGTTTCGGAAGAGACAGGTATGTTAATAGTTAATAGCGTACTTCTTTTTCTTGCTTTCGTGGTATTCTTGCTAGTTACACTAGCCATCCTTACTGCGCTTCGATTGTGTGCGTACTGCTGCAATATTGTTAACGTGAGTCTTGTAAAACCTTCTTTTTACGTTTACTCTCGTGTTAAAAATCTGAATTCTTCTAGAGTTCCTGATCTTCTGGTGTCTGATCTGTATCACTACCATCGATTCCGGATAGTCT
+
338828AAA@:;;<=>A;55555566<<;@00*077:39<9A;=BBDBAAABBCBC@C@BBBB@B?CBBAA00/:2/////$/7299?@5<<691:=<;;@8;;@@@C?CBCCBBBB?BBB?B?CCBB@A@B?BCEE?BBBCCBCBC@@@CAA@@>@CB@BB>A9;;AACDGDF?BAAAA3@>B;;;;;;*;@CAD>ABHEHKI;;;5;;;;*;@@A@=A>AB?CBDCCCD?C@AAABCB>AAB?BBAAACCCBCCAACEFCCCD@C@A@CC?A?A@DBDC;;;
@ATNG8:00126:06232
GATGGTAGCGCACACATAGATACAGTACTCATTCGTTTCGGTAAGAGACAGGTACGTTAATAGTTAATAGTACTGTACTTCTTTTTCTTGTCTTTCTGTGGTATTCTTGCTAGTTACACTAGCCATCCTTACTGCGCTTCGATTGTGTGCGTACTGCTGCAATATTGTTAACGTGAGTCTTGTAAAACCTTCTTTTACGTTTACTCTCGTGTTAAAAATCTGAATTCTTCTAGAGTTCTGATCTTCTGGCTCTCGTAGACAGATACTACCATCGATTCCGGATAGTCT
+
//9:6;@A@B>;655;;;;;>;;;;=;99<5515/-9/88(--(-------(/7///7<5;:/4.5.59955544999934////$/83///88/6779<8;;<7==78==ABB@@@@BBD;;8;BB?C?CCCBBBCC@BBBB?CCDCCCCCCBBAB@@@C=B@@<@C;@=AABBCCCB@>A;;::*97@<9999*9C:99499@@@A>@=A4:999'9AABD@D@CD@BCC<00>,00<===E<CBB@C;;;CCCCBCCCCDCCCCBB@BCCB;;:;?B?BCCCGBC
@ATNG8:00127:06237
GATGGTAGAGAGACTGTAGCGCACCCAGAAGATCAGGAACTCTAGAAGAATTCAGATTTTTAACACGAGAGTAAACGTAAAAAGAAGGTTTTACAAGACTCACGTTAACAATATTGCAGCAGTACGCACACAATCGTAGCGCAGTAAGGATGGCTAGTGTAACTAGCAAGAATACCACGAAAGCAAGAAAAAGAAGTACGCTATTAACTATTAACGTACCTGTCTCTTCCGAAACGAATGAGTACTATGTAGAGCTCTATACTAATCGATTCCGGATAGTCT
+
AACD@CCAAACCDDCBBCCCB@AAG>GGJ@CBBBCC@C?BBBCCBB?BC@D@BA=77777$7-74<B=>C<;@C;??;:9::';9??@CCC9C;:46A?A@BA:;69=@@?BBC@CDDDCFCCCAAB@CCBB>@@@AAAB@@@B;:5;?@::4:A?>?B??<?DCD??=?C??@?=@@99929?<9:;;;;+;@<A>==AB@@@<@:>>BB<?;>>B;:6:@???BB?C>?@B=AAB7988CB?>>AA@@A=>;A??A@===>;79><77496<9=>;;;;;
@ATNG8:00134:06229
GATGGTAGCTCTGCTCTGACTCTCGTACTCATTCGTTTCGGAAGAGACAGGTACGTTAATAGTTAATAGCGTACTTCTTTTTCTTGCTTTCGTGGTATTCTTGCTAGTTACACTAGCCATCTTACTGCGCTTCGATTGTGTGCGTACTGCTGCAATATTGTTAACGTGAGTCTTGTAAAACCTTCTTTTTACGTTTACTCTCGTGTTAAAAATCTGAATTCTTCTAGAGTTCCTGATCTTCTGGATACACTCATGTGCACCTACCATCGATTCCGGATAGTCT
+
349:5:><<<=696>>=;;@BB<966;;:=<<7?@@<1::.405:;==CB?@@BAA<;9@B990:?BBDC>C?@C@CCBBB09;59@?B<BBCB?BBB;>@49:@?@@?CCCCC@@@<@@@?=@A@@@BBE@DCBC;;;CCDCBCB;;:@@@@B?CBE@CB?BAA<===>>@@666>>>0><@:==@@E196;;>4===<=<<6668====+=:;6989;@@<??@AB@@>@?BA@@@>499@8@@BBB@@@@:;;@@:959AA>@:98BB@C>B?BBBBBBB
@ATNG8:00136:06246
GATTAGTATAGAGCTCTACATAGTACTCATTCGTTTCGGAAGAGACAGGTACGTTAATAGTTAATAGCGTACTTCTTTTTCTTGCTTTCGTGGTATTCTTGCTAGTTACACTAGCCATCCTTACTGCGCTTCGATTGTGTGCGTACTGCTGCAATATTGTTAACGTGAGTCTTGTAAAACCTTCTTTTTACGTTTACTCTCGTGTTAAAAATCTGAATTCTTCTAGAGTTCCTGATCTTCTGGTGAGATATGCATGATGCTACCATCGATTCCGGATAGTCT
+
BBB=ABCCDBB@@CBCBCCCCABADC@@99:9CCC>DD@D?CBBCCBB@BCCCB@B?CCCC@C?AAC@ABC=C:?>=>>+;:<?AA>5@DCC?BBC@CC>>>?ABB?CBBBBBBB?BBD?A=@=AAA@6737B@@<>>>>>>???@@DAAAAA=AAA;@@<@<AAA@@@B@@;>>>?@5@<@=?????/?A<;<07/////==<>18898(5==<@<A;@@7;;?@>?>>D:==A<==///=7:::?====>>>BBBAA96--+----99-7171;>===>>
@ATNG8:00137:06239
GATGGTAGCATCATGCATATCTCACCAGAAGATCAGGAACTCGTAAGAAGAATTCAGATTTTTAACATCGAAGAGTAAACGATAAAAAAGAATGGTTTTTACAAGACTCACGTTTAACAATATTGCAGCAGTACGCACACAATCGAAGCGCAGTAAGGATGGCTAGTGTAACTAGCAAGAATACCACGAAAGCAAGAAAAAAGAAGTTACGCTATTAACTATTAACGATACCTGTCTCTTCCGAAAACGATGAGTACTATGTAGAGCTCTATACTACCATCGATTCCGGATTAGTCT
+
3;=>?CB@@><:;4455555;9;;<.669.5A;/--053---///)/86;<7:755559===)90337733-333333(333//6666$//(//)/888'///(37333888==18233,33328===>;665<;;>;;>B>AABC@BBCBCBBB?B=B;;8:BABCCBB<9999@?;@C=@?>6:8==A9B==;>CDCCC)@@<@B;AA@=?>??C?A@@;5;5::885715525555.542222&222225222;;;;;==9<78///8887::>:>@AAA=9=5:5//)/>09:
@ATNG8:00141:06230
GATGGTAGGAGACACGTCGCACACGTACTCATTCGTTTCGGAAGAGACAGGTACGTTAATAGTTAATAGCGTACTTCTTTTTCTTGCTTTCGTGGTATTCTTGTAGTTACACTAGCCATCTTACTGCGCTTCGATTGTGTGCGTACTGCTGCAATATTGTTAACGTGAGTCTTGTAAAACCTTCTTTTTACGTTTAACTCTCGTGTTTAAAAATCTGAATTCTTACTAGAGTTCCTGATCTTCTGGGCTGCGCTGATATGCGCTACCATCGATTCCGGATAGTCT
+
45BB@CCD?BBBBBCBBCCCCCCCCAACCCCB@BCDD>CC@C?AAAAAAC?CBAA@?B?BCBB@D?BBBBCDAAA?ADEDD2AA??:9:27;?A;@?A?BD=@?C::88BAABCBB?BAAA?BBBC??;>;?==>;@>>>?AA;;;A???:8:;===8;;7;=AAAA?@@AA:??BED2?5;5;7;<;,<;9==,/*/9///9>988*8:::);888A;>8;:49:<@ABCA<A599ADAB;<===2:///==67;@@>>>AABDD<??;;;A<@<@<@>>>?><
@ATNG8:00145:06237
GATGGTAGTTTCAGTGCGCGTCGTCCAGAAGATCAGGAACTCTAGAAGAATTCAGATTTTTAACACGAGAGTAAACGTAAAAAGAAGGTTTTACAAGACTCACGTTAACAACATTGCAGCAGTACGCACACAATCGAAGCGCAGTAAGGATGGCTAGTGTAACTAGCAAGAATACCACGAAAGCAAGAAAAAGAAGTACGCTATTAACTATTAACGTACCTGTCTCTTCCGAAACGAATGAGTACATAGATATACGTATAGCTTCCATCGATTCCGGATAGTCT
+
?@BC?BBBBB=BABABDCECBBBCC@CBC@CCFCDD:C?CCCCCCC@BA?B@CAA;;;;;*;;BBBCEECC@@?8=@9;;;;*;C>C?CCD;CBC?@@@ABBBBD@B?CC?CBB>BBBBBBBBBB@@@BBBC>BBCD@BBB???CF?B?BBC?BBBBCBBB?BBBBCC@BB?BCC@BBBBB>B@?:99999(9@:@ABBBA@@B?A>AB@@>>8>@A>><:A@@;;;<@<=>>7>DC@CBBB899BCBBBBAAABBCAA???A<A<AABBBB?B?B?CCCB==<
@ATNG8:00124:06303
GATGGTAGCGCGACGAGCGTAGACCCAGAAGATCAGGAACTCTAGAAGAATTCAGATTTTTAACACGAGAGTAAACGTAAAAAGAAGGTTTTACAAGACTCACGTTAACAATATTGCAGCAGTACGCACACAATCGAAGCGCAGTAAGGATGGCTAGTGTAACTAGCAAGAATACCACGAAAGCAAGAAAAAGAAGTACGCTATTAACTATTAACGTACCTGTCTCTTCCGAAACGAATGAGTACGATGAGATCTCGTGTGCTAATCGATTCCGGATAGTCT
+
<<DD@CCCC@@BCBABCDDCEBBBC>CCC@CCCCBB?B?BCCCDBB?BB?B@CCC?>???1?ADECCCCBC??=6=?9;;;;';><<4659&5@<8>C?BCCC@?>AACC@BBB@BCCBCBCBCCCDDCCAA>ACCC?AA@@BBBB?C@C??=?DDDBAAC?ACACAA?CC?@@A>ABBBF>BBB@BBBBB3BC?B@?@CABA?8<:>AAA<@<@ABBB?BBBBBDA>A>ABD>CCC?BBCCCBAAABBBCB@@@@@C@;<<AA<>>??D<@:><AAAD:::
@ATNG8:00125:06273
GATGGTAGAGAGAGCTCTCTCATCGTACTTTCGTTTCGGAAGAGACAGGTACGTTAATTAGTTAATAGCGTACTTACTTTTTCTTAGCTTTCGTGGTATTCTTGCTAGTTACACTAGCCATCCTTACTGCGCTTCGATTGTGTGCGTACTGCTGCAATATTGTTAATGTGAGTCTTGTAAAACCTTCTTTTTACGTTTACTCTCGTGTTAAAAATCTGAATTCTTCTAGAGTTCCTGATCTTCTGGGTCTACGCTCGTCGCGCTACCATCGATTCCGGATAGTCT
+
7876178::@?>@@@;55455555444544)454;2<<2544;995655:;6657<.5.95;49:?=???AA==.554444$44399<<<3<>;;7;==8=C64;;;9;49>>;;<::49;:0818>><9777/7=>@499ABBCBAA=BBB???=;;:::=<16.6AACCBCA@5;::;:*:=C9;0000'0/07;(0/:////844.3333$3333;8<8=>9=B==8<>:>:>@CBBB@B???8?=?;;;;;;;;==;;888;4:=<;;>5:5::=;<:///
@ATNG8:00132:06272
GATGGTAGGACGAGCGTCTGAGAGGTACTCATTCGTTTCGGAAGAGACAGGTACGTTAATAGTTAATAGCGTACTTCTTTTTCTTGCTTTCGTGGTATTCTTGCTAGTTACACTAGCCATCCTTACTGCGCTTCGATTGTGTGCGTACTGCTGCAATATTGTTAACGTGAGTCTTGTAAAACCTTCTTTTTACGTTTACTCTCGTGTTAAAAATCTGAATTCTTCTAGAGTTCCTGATCTTCTGGGCAGACTCTCACACGCCTACCATCGATTCCGGATAGTCT
+
--58055<6944489::;>===>>;>999@9:29@@@:BA=A=999@=@D@@@@=@<@:?BBC7;89@@BC996>7;;=;;(55.449909<996;<<8<=5;>@@@B@CBAADDDC@DBB@B@DB@A@@@B?BBCBAFBBBCBBBCB@AABCCC?CBC?CC@C:;;CBBBCBC@B;;;;6;>E5;;;;;*<A<<;0;<BABBB@@@>A@@@,?@@@A=A=BB=ABCBBBC@B@AAABBA8;;CD?DCCCDBBCCAAACBC@CCC@BBBBCC?C?C@C?;>000
@ATNG8:00133:06268
GATGGTAGCTCTGCTCTGACTCTCGTACTCATTCGTTTCGGAAGAGACAGGTACGTTAATAGTTAATAGCGTAACTTCTTTTTCTTTGCTTTCGTGGTATTTCTTGCTAGTTACACTAGCCATCCTTACTGCGCTTCGATTGTGTGCGTACTGCTGCAATATTGTTAACGTGAGTCTTGTAAAACCTTCTTTTACGTTTACTCTCGTTGTTAAAAATCTGAATTCTTCTAGAGTTCCTGATCTTCTGGCTCTCGTAGACAGATACTACCATCGACGATAGAATCT
+
9?00+/744444989>=?>B;;:9:@B@;@9;.48::5<>;?:>=00///)/<<<<8>7;A?<8B=A;66<;;6;;7<@@??,4:9)4955)499:5999;3;;8<44555.5<:9>959;?>=8>0955<999;.455<7>666;;:=<656==;;;7999899.95::@666;AA:=??@>0>5;45555&55;>@066955555.49.4444$44454.4399.4458:::)/)/55655(//75::<=5555599:<:::<;;;8554433444444.444
@ATNG8:00136:06288
GATGGTAGTATCTGCACACTCTGTCCAGAAGATCAGGAACTCTAGAAGAATTCAGATTTTTAACACGAGAGTAAACGTAAAAAGAAGGTTTTACAAGACTCACGTTAACAATATTGCAGCAGTACGCACACAATCGAAGCGCAGTAAGGATGGCTAGTGTAACTAGCAAGAATACCACGAAAGCAAGAAAAAAGAAGTACGCTATTAACTATTAACGTACCTGTCTCTTCCGAAACGAATGAGTACACATCGTCGTGTCGTCGCTACCATCGATTCCGGATAGTCT
+
33884:>@>@?:<==54497/////)///4:=666A.5./7////:7;;:;6;:554===,<237:433:9333(3999999(44.59==>1;<>:?>>>=:;00+/)/;70/6:==BBCCCCI;=;CBB;;;;CDE@A@BBBCCCAHAB;;;;BBCBBBD=??BBBB?A@<9:9399AAA9?993000000%086/0//9:97212888@A6B;?595;7;?@@ACB@C?BBB;A9939??@@@@988><7780/;//////678<64444//4:(/*//6885/
@ATNG8:00138:06270
GATGGTAGCTATACGTATATCTATGTACTCATTCGTTTCGGAAGAGACAGGTACGTTAATAGTTAATAGCGTACTTCTTTTTCTTGCTTTCGTGGTATTCTTGCTAGTTACACTAGCCATCCTTACTGCGCTTCGATTGTGTGCGTACTGCTGCAATATTGTTAACGTGAGTCTTGTAAAACCTTCTTTTTACGTTTAACTCTCGTGTTAAAAATCTGAATTCTTACTAGAGTTCCTGATCTTCTGGATAGCGACGCGATATACTACCATCGATTCCGGATAGTCT
+
5<<=?CC@A?<;;;;;>?>CCBB<=<;;:<592:AA@8AB=A<;:9A>BBACCCCBAC>BBCC@C?CC@@@BA<>8:9444$3:6<<==4;=;;7;<>9<;8;AAA::69>???B>><=BB@F@???998AB?ABBA=>>>=??>;;;>>;;;;95<<;69949158575:97;779;;;+726,22888(5766505/59//.78.5-2222$2555:5959;02277989:4848=A>7;7;===AACA>>>??:::988===??<??@::9=A=C7;;?>;;;
@ATNG8:00115:06333
GATGTAGGTGCACATGAGTGTATCCAGAAGATCAGGAACTCTAGAAGAATTCAGATTTTTAACACGAGAGTAAACGTAAAAAGAAGGTTTTACAAGACTCACGTTAACAATATTGCAGCAGTACGCACACAATCGAAGCGCAGTAAGGATGGCTAGTGTAACTAGCAAGAATACCACGAAAGCAAGAAAAAGAAGTACGCTATTAACTATTAACGTACCTGTCTCTTCCGAAACGAATGAGTACAGAGAGTACGATATGTCTACCATCGATTCCGGATAGTCT
+
==BABCC@CBBBBBCCBCCDCCCC@CCC@CBAA@@=A<@@CDEAA?BD@C@CCCCCCCC1C@CCBBBCBDDDE>B@99999*9C@DADDD;CCC@CBBBCCCA@?A@EE@BBB?BCBBCCCDCCCCBCCCCACDCC?BBBBCDCC?D@CBB?BDDCBAAC?DAABDC>AA=ABB<?>BBB=A>>8=?=??2?C@AA@CBBBBC>B?ABCC@A:@>CCB>AA?@?BB@B?BCB>CBB?BBBBFBBBAADBBACCCBBAAABBBBB?B>>>BB@B?A?BAA?566
@ATNG8:00117:06342
GATGGTAGCTCTGCTCTGACTCTCGTACTCATTCGTTTCGGAAGAGACAGGTACGTTAATAGTTAATAGCGTACTTCTTTTTCTTTGCTTTCGTGGTATTCTTGCTAGTTACACTAGCCATCCTTACTGCGCTTCGATTGTGTGCGTACTGCTGCAATATTGTTAACGTGAGTCTTGTAAAACCTTCTTTTTACGTTTACTCTCGTGTTAAAATCTGAATTCTTCTAGAGTTCCTGATCTTCTGGATACACTCATGTGCACCTACCATCGATTCCGGATAGTCT
+
//995:;?::;<<;<555:799:///9/--//)/---(-:)/)/;9//6;6;;;9;49.5599496;>=>;;;;;156<<<(444)4::;2<:;;6;;<499055<:>>05659994505::5;7;;??@<;;<;==?:?;:99:999A@@<=<<A49955995:5>996<<;;;7<9999+7)/)/////$/;<>>26699995549.444&4::54059<<8<?C;:??<?:>??999499>=@BB;;;BACC;;:?>>:=>>:9944<;::7;7>:;;848
@ATNG8:00117:06358
GATGTAGTGTCATATGAGAGTGTGTCTCATTCGTTTCGGAAGAGACAGGTACGTTAATAGTTAATAGCGTACTTCTTTTTTCTTGCTTTCGTGGTATTCTTGCTAGTTACACTAGCCATCCTTACTGCGCTTCGATTGTGTGCGTACTGCTGCAATATTGTTAACGTGAGTCTTGTAAAACCTTCTTTTTTACGTTTACTCTCGTGTTAAAAATCTGAATTCTTCTAGAGTTCCTGATCTTCTGGTATGACTAGTGTACTACTACCATCGATTCCGGATAGTCT
+
<<BBBABB;;6ACCBCCCCCBBBACAAB;;6;BBB>CF@C?BBB?A@C=B@BBB5<7:BAD<A<ABBBEBBAC>;;;;;;%;955;BA:A<@A=ABC@BB?BBBCCC@CCCCCCDC?;;;<A=ACCBCCBB@@AAC?CCCCCCCCDCCCCBB@@=A@@;@A=A?BBBBBC@@@=@BBBB7C=A=@@A@A@'@BBCC9;;BBBBBAA@;AAAA,@>>;;4;=BB@CCCDDCC@CAA@@CBB>BCF@CCCCBBAAACBBBBBBCC@@=@@@@BB>B@CFCCCCGBA
@ATNG8:00120:06355
ATGGTAGTGTGTCTCTGAGAGTAGTACTCATTCGTTTCGGAAGAGACAGGTACGTTAATAGTTAATAGCGTACTTCTTTTTCTTGCTTTCGTGGTATTCTTGCTACTTACACTAGCCATCCTTACTGCGCTTCGATTGTGTGCGTACTGCTGCAATATTGTTAACGTGAGTCTTGTAAAACCTTCTTTTTACGTTTACTCTCGTGTTAAAAATCTGAATTCTTCTAGAGTTCCTGATCTTCTGGAGATACACATGATACTCTACCATCGATTCCGGATAGTCT
+
333-4388<;;4944444595555<55////)/9:;5;A9B9<@ADEEE?BBCBB@CADCCE@C@CCCCCCCCC@BBBBB5BC=C;:;8;BCC>B9::;DACDBBCC@CCCCDBCC@CCB?A?ABBBB???>BBBB@CBBCCCCBCBCCCCBBB@DCC@BC@C@BCBBCCBBA;@;;;;6;>C=;<;;;*;BCEE>BACICCCCCDACGCC5DFEDC@C@BD@CCDCCBB?BACAABCB>BAC>BBCCCCCCCCBBBBCCCCBB@B889CC?C?B?BBBCBAB
@ATNG8:00125:06310
GATGGTAGTCTCGAGATAGTCTATAGTACTCATTCTGTTTCGGAAGAGACAGGTACGTTTAATAGTTAATAGCGTACTTCTTTTTCTTGCTTTCGTAGTATTCTTGCTAGTTACACTAGCCATCCTTACTGCGCTTCGATTGTGTGCGTACTGCTGCAATATTGTTAACGTGAGTCTTGTAAAACCTCTTTTTACGTTTACTCTCGTGTTAAAAATCTGAATTCTTCTAGAGTTCCTGATCTTCTGGACAGAGTGTGCAGATACTACCATCGATTCCGGATAGTCT
+
///6)//66>7/////794555;;<;:5555//2/////)//)/)4;555<<7;::8880828:;>,30433:;544;633333$33,333;(339;;555.5>.55:<994;;;;;:<;9454.45:9>?BAA@=@@9969ADBB;;;@@@BBBABB<@::89A>A=996@@9;;;26/<;;+9)//////$/;9;;3;<9//////727779'/4455059=<8<:54///)/)////9:6566:A=;6655999<<666>>>CC;:99>>><@?B?BBB???A
@ATNG8:00134:06352
GATGGTAGTGATACAGATCAGACACCAGAAGATCAGGAACTCTAGAAGAATTCAGATTTTTAACACGAGAGTAAACGTAAAAAGAAGGTTTTACAAGACTCACGTTAACAATATTGCAGCAGTACGCACACAATCGAAGCGCAGTAAGGATGGCTAGTGTAACTAGCAAGAATACCACGAAAGCAAGAAAAAGAAGTACGCTATTAACTATTAACGTACCTGTCTCTTCCGAACGAATGAGTACGTGTGCGACGTGTCTCCACCATCGATTCCGGATAGTCT
+
/;FF<??@@CCDBBBCB@A@CDCDD@CCC?BACBABBC@BCC;;9C@CC?B?@@?:9787)7<?DCAAAAA?=>6<<:;;;;*;B=?>BBB9BCC@CCFCCCC;::;@CB@BCC@BBBBCCBCCCCCDDDCB?BBCC???CBBCCC?B?A:;7;BBBBCCC@CBCBBC@BB?:947<=<=<6<::6=?@@A0AC<000@@BBBE?B?>>>B=C=AACCC?BBA?@AA@B@CB?BBF?BBCCBBBAAABBBCBBBBBB@@A<@@:>=>?>><>=A=@@@?::;
@ATNG8:00145:06349
ATGGTAGGACGAGCGTCTGAGAGGTACTCATTCGTTTCGGAAGAGACAGGTACGTTAATAGTTAATAGCGTACTTCTTTTTCTTGCTTTCGTGGTATTCTTGCTAGTTACACTAGCCATCCTTACTGCGCTTCGATTGTGTGCGTACTGCTGCAATATTGTTAACGTGAGTCTTGTAAAACCTTCTTTTTACGTTTACTCTCGTGTTAAAAATCTGAATTCTTCTAGAGTTCCTGATCTTCTGGGCTGCGCTGATATGCGCTACCATCGATTCCGGATAGTCT
+
///+/8;6<555:988:544;;:6;;:::5509::<4;;7<9<<<@?@@?BBCBC?B@DCKD@D?BCCEIGDBB?AAA@@,@A=AABB<BBBD?B@A=>@<@@@CBCBCDDDDBBB@CCB@C@CCA@@;;;;?AAC>CBD@A@CC;;;@@@BBDACCC?BB@G@CCECCBCBC=;=CFE;D?A=;;;;;*;ECCC?CCDCCCCFDD@DEMK1;;@@C?B?BB@BBB@@@@=@=@C?@@B?AACD=BB;;:@@@@ACBAAAAABC>B@@ACC@C@D?BB@A@CC
@ATNG8:00149:06325
GATGGTAGAGTATCATGTGTATCTCCAGAAGATCAGGAACTCTAGAAGAATTCAGATTTTTAACACGAGAGTAAACGTAAAAAGAAGGTTTTACAAGACTCACGTTAACAATATTGCAGCGGTACGCACACAATCGAAGCGCAGTAAGGATGGCTAGTGTAACTAGCAAGAATACCACGAAAGCAAGAAAAAGAAGTACGCTATTAACTATTAACGTACCTGTCTCTTCCGAAACGAATGTGTACTACTCTCAGAGACACACTACCATCGATCGGATAGTCT
+
////)//6:AABB@@@??=BBAAAB5;5<4;;<<<>>@=@CB@@@A<@A5;5;BB;;;;;*;;@@<CCBBCCCD;A@;;;;;*;C@C<A@>+>99.6@@;@@CCIAIABB?A@@6;;BABB@DCBBBDCCCC@CCCCAD;;=CBBB>B?BCC@CCCB<9:@9:::<<A<;;8;;A>BB?AA:899333337$9<6>?@?BBAAA8:4:@?=;?8::BBA=AA@@99:?F?BDD>BBB?A@@@@AABCCCCBCBAAACCCCBBB9960.....--0578:555
@ATNG8:00103:06394
GATGGTAGGCGAGAGTGAGACGCAGTACTCATTCGTTTCGGAAGAGACAGGTACGTTAATAGTTAATAGCGTATTTCTTTTTCTTGCTTTCGTGGTATCTTGCTAGTTACACTAGCCATCCTTACTGCGCTTCAATTGTGTGCGTACTGCTGCAATATTGTTAACGTGAGTCTTGTAAAACCTTCTTTTTACGTTTACTCTCGTGTTAAAAATCTGAATTCTTCTAGAGTTCCTGATCTTCTGGGTGCGCTCAGTCTCTCTACCATTCGACTTCCGGATAGTTCT
+
,,22,2.0*/9489<<?;;;>=;;;=<99=59./7>7.79)/)/;77?CC=>A@;9.9249;=8>:=<<555:::4::==>+;;89989,34:8)0/0//4///::<8::::;??A?BBF?C?A@@==;66/57.725525:555::99955561...0..(..3388889994:2222)24A:>=AAB/>:;:<5<=>AA>>>=>::<<<,<///;380:9:?A766<@;>5::::9779<<?8=>===AA@@786>?=9860--(-7---29290966--(--
@ATNG8:00105:06361
GATGGTAGCTATACGTATATCTATGTACTCATTCGTTTCGGAAGAGACAGGTACGTTAATAGTTAATAGCGTACTTCTTTTTCTTGCTTTTCGTGGTATTCTTGCTAGTTACACTAGCCATCCTTACTGCGCTTCGATTGTGTGCGTACTGCTGCAATATTGTTAACGTGAGTCTTGTAAAACCTTCTTTTTACGTTTAACTCTTCGTGTTAAAATCTGAATTCTTACTAGAGTTCCTGATCTTCTGGAGATACACATGATACTCTACCATCGATTCCGGATAGTCT
+
33882:@@@CDCCB>>BBCCGDB956554555.5;@C<CB=A=99599?@7;;9594=.949=8<9=B===<;;@6:;:::'88:88888+8:44.45<5<<8:?=9::;?;<::?7754==7=7@?@/////5<9:74555;;:7<=>A><8776-68948906.577==>>8947;@<>.<2:3:<<<</>@AAD3;188<<6===670577*55222,228:4;;???:AA6?:;;;<<=<>>>:;:::7;;<8888@@@??=<:59<877>:?;@:?>><;96
@ATNG8:00106:06370
GATGGTAGAGTACAGTGTAGTAGACCAGAAGATCAGGAACTCTAGAAGAATTCAGATTTTTAACATCGAGAGTAAACTGATAAAAAGAAAGGTTTTACAAGACTCACGTTAACAATATTGCAGCAGTACGCACACAATCGAAGCGCAGTAAGGATGGCTAGTGTAACTAGCAAGAATACCACGAAAGCAAGAAAAAGAAGTACGCTATTAACTATTATCGTACCTGTCTCTTCCGAATCGAATGAGTACACATCGTCGTGTCGTGCTACCATCGATTCCGGATAGTCT
+
69679<:CA;;<<555<<===@A;;26=>9>;6666.5.55:666>8<;=@;:?555===+>6;:;=;455;<<;1994555;;;'4//(/)///&///)/699:3333/7577,333,3334>>>B@@ABB@@@B@AABB=@BA>><0/*/688=7===<<>??;?AAABB>A@=:;;=@@@AD;@>>999667)6:46222988893826655058887??9888A888=A==>:>>??=A;:;;;;?;;;@A@@@>==?=667<<=8=AA;;9.5.9=@@@@AA;
@ATNG8:00117:06397
GATGGTAGGCGAGAGTGAGACGCAGTACTCATTCGTTTCGGAAGAGACAGGTACGTTAATAGTTAATAGCGTACTTCTTTTTCTTGCTTTCGTGGTATTCTTGCTAGTTACACTAGCCATCCTTACTGCGCTTCGATTGTGTGCGTACTGCTGCAATATTGTTAACGTGAGTCTTGTAAAACCTTCTTTTTACGTTTACTCTCGTGTTAAAAATCTGAATTCTTCTAGATTTCCTGATCTTCTGGGCTGCGCTGATATGCGCTACCATCGATTCCGGATAGTCT
+
//9:6:;@@CBA@<==>BEC====A=BBBBBC?CEJKFJG?A?ABBCCCC@CDCCC@A?BBCCAE?AABBBAA;?:99:9:$837<ABC>BCAA?BCC@BB?AABCCB?BAAABBBB?BBB?B@BBB???:818>8818=>==>?>>>@==888818;;;>?<?<?@@>>>BBB9>7787)8:=9=>?>?.>>?AD:>>>;;;@@@B=AABA/B;;;A<@<@D;@@A@>>>9>=BA@@@A=?@?@8@==:;;@@@?@?@@>>>@@=@;<;AA:><>;>>??@@@
@ATNG8:00128:06385
GATGGTAGCACACGAGATCTCATCGTACTCATTCGTTTCGGAAGAGACAGGTACGTTAATAGTTAATAGCGTACTTCTTTTTCTTGCTTTCGTGGTATTCTTGCTAGTTACACTAGCCATCCTTACTGCGCTTCGATTGTGTGCGTACTGCTGCAATATTGTTAACGTGAGTCTTGTAAAACCTTCTTTTTACGTTTACTCTCGTGTTAAAAATCTGAATTCTTCTAGAGTTCCTGATCTTCTGGATACACTCATGTGCACCTACCATCGATTCCTGATAGTCT
+
8BDC@CBBBBBBBCCCCCCCCCBCCCCCCC99;9CCC>CB?B?CCCBBBC@CCCCB@C@CCBB@C@CBBBCCCCD=;;:::$;<=????9?CBB>BBB?BE???@CBB?BBBDCBBB>BBB?B?BBBBCCBB@AAA?7;;A?>>>A@@ABB>>>?=>>>=@A=A<>>???ABBB8==CDC5B=A;;;;;;+;>??@3;:=888>===:=AAA.888=>6A9=?;AAA?>??=A;AAAA@@<>>A=AAA?>>??@BA>>>@@;@<=8<788?@<@<@@@@>>>A?
@ATNG8:00134:06382
GATGGTAGTGTCAGTGCGCGTCGTCCAGAAGATCAGGAACTCTAGAAGAATTCAGATTTTTAACACGAGAGTAAACGTAAAAAGAAGGTTTTACAAGACTCACGTTAACAATATTGCAGCAGTACGCACACAATCGAAGCGCAGTAAGGATGGCTAGTGTAACTAGCAAGAATACCACGAAAGCAAGAAAAAGAAGTACGCTATTAACTATTAACGTACCTGTCTCTTCCGAAACGAATGAGTACTATAGACTATCTGAGACTACCATCGATTCCGGATAGTCT
+
45==8<CBBAAABBBCABBCCCCCCACBB@BEAAAD>A?BBB@@BD@CC@D@AA;:;;;;);>@ABBBADA=??9?=?ADEE1CC@C>BBB7BBB?BCACCGDCC@C?BB?CCC@CCCCCBBCCCBBBCCCC@BBCC>AADAABBC>C?BBA?BAAACCBC?BBBBBA?BB?BBB?BBBBC>BCB@BCDDD2CC?BBBBCC@>>:>:>>>>=B=ABCAA>AAABBCC?C<@AD>C8979AAAABBBBCCCCCC>?ACBBBBAAAD?CAAAAC?C?C>BBBBB@@
@ATNG8:00135:06390
GATGGTAGAGTACAGTGTAGTAGACCAGAAGATCAGGAACTCTAGAAGAATTCAGATTTTTAACACGAGAGTAAACGTAAAAAGAAGGTTTTACAAGACTCACGTTAACAATATTGCAGCAGTACGCACACAATCGAAGCGCAGTAAGGATGGCTAGTGTAACTAGCAAGAATACCACGAAAGCAAGAAAAAGAAGTACGCTATTAACTATTAACGTACCTGTCTCTTCCGAAACGATGAGTACTATAGACTATCTGAGACTACCATCGATTCCGGATAGTCT
+
3888;:5:5?;?<A?A?A;55;<=<6;>?6;<@@@D=@;>>>995=8=<:=:>BC@=???,=29989????>>>7>?=>>>>+<<7:499;+99>4;6?A@A9:9>@;?@=@@@6:9;;@CCAA?==>00/;58=5965<<<A=<A>BADCC>@@@@@ABB????=;>6/0)0;6388333(3884:;>>?+<@6>:?;886:;494:56517377>9=8<;;;;44076::@9999733<=<;777;855566:;=777BD?><@877>>8<5;57;799>8
@ATNG8:00140:06364
GATGGTAGGCGACATACATACGCGGCCAGCAAGAATCAGGAACGTCATAGAATAATTACATAGATTTTTTAACACGAGAGTAAACGTAAAAAGAAGGTTTTTACAAGACTCACGTTAACAATATTGCAGCAGTACGCACACAATCGAAGCGCAGTAAGGATGGCTATTGTAACTAGCAAGAATACCACGAAAGCAAGAAAAAGAAGTACGCTTTTAACTATTAACGTACCTGTCTCTTCCGAAACGAATGAGTACGATGAGATCTCGTGTGCTACCATCGATTCCGGATAGTCT
+
----(-7@+/45549:>=<:97--(-38---36:4:999.5.5555<<<<:399)/)//////::::<:$<8455?955=>?=6:=9;;:;)4@5:.3333$3::6<===:8=8=>C>@A=ABB?BBBBAA@C@A;;9?@AA?CC?@=ABCBCBBB?B@B??;?@@?;@BB=@@@???<AC???>599ABA9AAA>AACCD2;=;522895557,9;7:8A<A:;;:?=:?@:8;>><B<===5<==7===;;;;;>>>?BBBBAA>>>>@@AAA<BA>>;;8;=B=BB@>>>;
@ATNG8:00159:05801
GATGGTAGGAGACACGTCGCACACGTACTCATTCGTTTCGGAATGGAAGACAGGTACGTTAATAGTTAATAGCGTACTTCTTTTTCTTGTCTTTTCTGTGGTTATTCTTGCTAGTTACACTAGCCATCCTTACTGCGCTTCGATTGTGTGCGTACTGCTGCAATATTGTTAACGTGAGTCTTGTAAAACCTTCTTTTTACGTTTAACTCTTCGTGTTTAAAAATCTGAATTCTTACTAGAGTTCCTGATCTTCTGGTGTCTGATCTGTATCACTACCATCGATTCCGGATAGTCT
+
//8818<@<AC@@;;655<==??@D?<;==55.55//)-505(--(-(-888:8:<:9939)////)/)/788:::9;7;9;;;'/0*///:;;*//67;/8,7;1;:(//68//(/8635687:877374657.....277772...888:>=<<877955.5568>@5;6:>>>>AA@@;>AABC5A6;7:6;;;,77799)-)--7727=A;;;/7776)6///;6;9??7::=:=A;;:>:><>?=><>@@<@====;;;==??AA:;;;;;<???>>>=A:=:=?BBB;;
@ATNG8:00161:05787
GATGGTAGGAGACACGTCGCACACGTACTCATTCGTTTCGGAAGAGACAGGTACGTTAATAGTTAATAGCGTACTTCTTTTCTTGCTTTCGTGGTATTCTTGCTAGTTACACTAGCCATCCTTACTGCGCTTCGATTGTGTGCGTACTGCTGCAATATTGTTAACGTGAGTCTTGTAAAACCTTCTTTTACGTTTACTCTCGTGTTAAAAATCTGAATTCTTCTAGAGTTCCTGATCTTCTGGGTCTACGCTCGTCGCGCTACCATCGATTCCGGATAGTCT
+
/;;;@@@B?BBBBBBBBBBBBBBBBBA@BA;;4;;;A6@D=CABCDCAAB@AAB@@?B?BBBD@C>BA@@ABABA=7777*3=6;;>>6>CAC?BBD=AA8:9@AAA?BBBBBBBB?BBB?B?BBB???>?;????7;;;;??A>>>@@@=<9:3:<;8<=5:7;BAB@??@?:?;;;;/:9>98988)8>888-8>D>>>?=;<18888(8<<=A<@<@H:>=AA;;<=@=>>>???=A:::7:@@BCAC@@>>:::>>>>@=??AA>>;><@>G===8//
@ATNG8:00167:05779
GATGGTAGTGTCAGTGCGCGTCGTCCAGAAGATCCAGGAAACTCTAAGAAGAATTCAGAATTTTTTAACATCAGAGAGTAAACGATTAAAAAAAGAAGGGTTTTTACAATACTCACGTTAACAATATTGCAGCAGTACGCACACAATCGAAGCGCAGTAAGGATGGCTAGTGTAACTAGCAAGAATACCACGAAAGCAAGAAAAAGAAGTACGCTATTAACTATTAACGTACCTGTCTCTTCCGAAACGAATGAGTACGTGTGACGTACGTGAGCTACCATCGATTCCGGATAGTCT
+
338828:<?B?A5555;;<<@;;;;6;;;59955.55.55)/79//)/:3994824444.44444#/1/////////3333(3833,3;;;;;#99,//*/;;;$///(/8///:5..(..3737691599>BBCCBBABBBBBD?@@@D?CB>>A=::5?=AAB>ABB?@;@B=A;;;BB=??:=;;188>>D;@>>8;;:::*:=6<<9<@@=>>3837===4<9=>AA@@BBBCBBB=@=@@A<AAF@BAAAABBBBBBB?@?BBBBBCBBBC??<?9::??:??C?BBBBB?@
@ATNG8:00169:05777
GATGGTAGGAGACACGTCGCACACGTACTCATTCGTTTCGGAAGAAGACAGGTACGTTAATTAGTTAATAGCGTACTTCTTTTTCTTAGCTTTTCTGTGGTATTCTTGCTAGTTTACACTAGCCATCCTTACTCGCGCTTCGATTGTGTGCGTACTGCTGCAATATTGTTAACGTGAGTCTTGTAAAACCTCTTTTTACGTTTAACTCTCGTGTTAAAATCTGAATTCTTACTAGAGTTCCTGATACTTCTGGTATTACACACTCGCTCGCTACCATCGATTCCGGATAGTCT
+
339:4;<C>BB@@;;;;;<=<:5555444;5505<>?6>>9<.55.5;<997;;///5;)/,/7:2949<=<<=>>B?AA@@@,881333333&3339;6;3809A<877<377(7;9222885=?<7<77------.30666627:889>==;;:<<<:89//..3::/508<>?@>A>>02.7;>.9)/.5555(32588).*....333993778+7///7-3-5<-..9988;=150599555957662---,---6767895559997737;>>?@<?5;6;===@A@
@ATNG8:00172:05768
GATGGTAGCTCTGCTCTGACTCTCGACTCATCGTTTCGGAAGAGACAGGTACGTTAATAGTTAATAGCGTTCTTCTTTTTCTTGCTTTCGTGGTATTCTTGCTAGTTACACTAGCCATCCTTACTGCGCTTCGATTGTGTGCGTACTGCTGCAATATTGTTAACGTGAGTCTTGTAAAACCTTCTTTTTACGTTTACTCTCGTGTTAAAAATCTGAATTCTTCTAGAGTTCCTGATCTTCTGGGCTGCGCTGATATGCGCTACCATCGATTCCGGATAGTCT
+
,,,,(,,55045??<@B;55555555555555:;>4;;;?;====BEFACCBAB<@=@DCC@D@CCCCBB@BB@BCCCC5BB>@=@B<BBAA<ABB@BB?@@BBAB?@@CCCBAB@BAA>A?BBBBBBCC@BBBD9;;BAA;;<BABAAAA;;6;AB=AC=@<@@ACDCCCIACBBBB:B?C>@AA@@1ADHIM>BAAAGDFC@A=@AAA0@@BBB@D@DF@CA@ABBE@B?BA@AAA?AADC=BB@@@CBCCDCCCCDEDBCAB@@@BB?B?B@FBBC??@
@ATNG8:00173:05775
GATGGTAGTCTCAGATAGTCTATAGTATCATCGTTTCGGAAGAGACAGGTACGTTAATAGTTAATAGCGTACTCATTTTTTCTTTGCTTTCGTGGTATTCTTGCTAGTTACACTAGCCATCCTTACTGCGCTTCGATTGTGTGCGTACTGCTGCAATATTGTTAACGTGAGTCTTGTAAAACCTTCTTTTTACTGTTTACTCTCGTGTTTAAAAATCTGAATTCTTCTAGAGTTCCTGATCTTCTGGACAGAGTGTGCAGATACTACCTATCGATTCCGGATCAGTCT
+
//:<6=?>4//////;;:555//////66/----9,578<,/6<;65/5::///)/399//)/)//://44444444444#444(44<<24///)///)/949944454;9==::?<,//<7<7@@?6//797///;57//5555444==8///:5///+/:39)//////::<.55555&547)//<<<)/-8---(//7555:<555)5>>>(=5559.5.54.44999::3854459;<8<;<8>><;99------88-/4:::.448444:3:7<599:94448
@ATNG8:00180:05809
GATGGTAGGAGACACGTCGCACACGTACTCATTCGTTTCGGAAGAGACAGGTACGTTAATAGTTAATAGCGTACTTCTTTTTCTTGCTTTCGTGGTATTCTTGCTAGTTACACTAGCCATCCTTACTGCGCTTCGATTGTGTGCGTACTGCTGCAATATTGTTAACGTGAGTCTTGTAAAACCTTCTTTTTACGTTTACTCTCGTGTTAAAAATCTGAATTCTTCTAGAGTTCCTGTATCTTTCTGGGCTGCGCTGGATATGCGCTACCATCGGATTCCGGATAGTCT
+
9:AA;;;A<BC<66<655>CCCCCDBBBCCCCACCCG>CC7;7;9@DDBB@BCA@?@B@BCCC@C?BBCBBA?9=2::::6'0/+//;;29;;@=@?C?CC=??AA???A888:;??=;<=7=6<@:>:=>>;AA;;7;@@A@@?8//:::///629-/*/83:4779:::=9<89:;8;+:2:179<<<*::;==4>@=>=<AA8615=>=.>>>AA=B=7858AA;;:=6;6<///:///(/659.6/--2---033335553533....3.33.34928855366
@ATNG8:00181:05778
GATGGTAGAGAGACTGTAGCGCACCCAGAAGATCAGGAACTCTAGAAGAATTCAGATTTTTAACACGAGAGTAAACGTAAAAAGAAGGTTTTACAAGACTCACGTTAACAATATTGCAGCAGTACGCACACAATCGAAGCGCAGTAAGGATGGCTAGTGTAACTAGCAAGAATACCACGAAAGCAAGAAAAAAAGAAGTTACGCTATTAACTATTAACGTACCTGTCTCTTCCGAAACGAATGAGTACTATGTAGAGCTCTATACTAATCGATTCCGGATAGTCT
+
:;<B@CCA954:44455==;;?@AA3B@B99/>@00)/3///===>@DD?B?AAA<>>>?.@9@?B:98@;8;<7;=@@A@@,@A8:69AA4@AA7;@<@@:///)/3//)/:<7<<:>;>9B@@9:9A@@@>@A@@=@@BBBBBC?@<@00,0@>>?@BC?9988876<<<A@:5888;=188;3///////#/83//(/63698=9=3<88828479???9@?>>>==6;5;<>8<=<5;777;;?A?@@AA<<>>:9:=>555A;??;;94<8<:?>AA666
@ATNG8:00182:05793
GATGGTAGGTGCACATGAGTGTATCCAGAAGATCAGGAACTCTAGAAGAATTCAGATTTTTAACACGAGAGTAAACGTAAAAAGAAGGTTTTACAAGACTCACGTTAACAATATTGCAGCAGTACGCACACAATCGAAGCGCAGTAAGGATGGCTAGCGTAACTAGCAAGAATACCACGAAAGCAAGAAAAAGAAGTTCGCTATTAACTATTAACGTACCTGTCTCTTCCGAAACGAATGAGTACGATGAGATCTCGTGTGCTACCATCGATTCCGGATAGTCT
+
34==8>BC>AACBBBCBBCDCBBBB>BBC?BBACCC?B?BCCBBBC?BC>@>@CB@ABAA2A@GCCCCCCCAA@6AB;;;;<*;A<@=???7@DD@CBBBCCD:99;@CC?BACACCAABDCCCCCCCCBBB?BBAA>CBBBBCCC>B@BBB@BCBCCCBB?BCCCBA?AA?AAB@BB><;3??<8>@?@@2BC?BA?CCCABB?C?BBBB?D?BB@AA6::988?@;@<AA@:@AA<AAAAA>>>@@>>>>AA<<<>A888A??5=<79::7;<C?B???;;;
@ATNG8:00182:05803
GATGGTAGTGCGTGAGAGAGAGACCCAGAAGATCAGGAACTCTAGAAGAATTCAGATTTTTAACACGAGAGTAAACGTAAAAAGAAGGTTTTACAAGACTCACGTTAACAATATTGCAGCAGTACGCACACAATCGAAGCGCAGTAAGGATGGCTAGTGTAACTAGCAAGAATACCACGAAAGCAAGAAAAAGAAGTACGCTATTAACTATTAACGTACCTGTCTCTTCCGAAACGAATGAGTACTATAGACTATCTGAGACTACCATCGATTCCGGATAGTCT
+
5==>@CCBB@>=ABBBBCC@@A;;9)59?6;EEAAA@B?ABBAABC?CC@D?BB@??BBB2B?BABCBBBC???9??@AFFD5A@=?5;;;6;BB@CABCBDD;;;;ADD@CCC@CCCCCBCCCGDBBCCDEACB@@;@;;;BCBB?B@C@@?AECCBBBB?CCBBBB?BB?BA@<@@89947?>8<=???.?C?CBBBCCC@@;@<AA=>7;5;=@@@=@BBAAAA?A?BAA=B9:5:???ABBBBBBCBBBAABCBBBBBCDC@C???DC@B?B@ABBB9::
@ATNG8:00183:05806
GATGGTAGAGAGACTGTAGCGACCAGAAGATCAGGAACTCTAGAAGAATTCAGATTTTTAACATCAGAGAGTAAACGATAAAAAGAAGGTTTTACAAGACTCACGTTAACAATATTGCAGCAGTACGCACACAATCGAGCGCAGTAAGGATGGCTAGTGTAACTAGCAAGAATACCACGAAAGCAAGAAAAAGAAGTACGCTATTAACTATTAACGTACCTGTCTCTTCCGAAACGAATGAGTACTGCGTCTCACTCTCGCCTACCATCGATTCCGGATAGTCT
+
44<<7:@@A@?;;44445/////)///)/;44//272//////9)556;655444:::(727////////333;193333333$3;392888.8;=?BAAABBA9:498>><AAA>B;<:@@A@888BBBBBC?BB998?AB989B;?9>@A=ABBBBCCC<>=B>8858>9885677799155;599>>@.<<<998<966<<3737677175;<BBC@B>;;:::8?9<BB<B>><=BBCBBBB::9CCC@??B???>=9===:>:88:9492848==;;;:
@ATNG8:00189:05790
GATGGTAGCGCACACATAGATACAGTACTCATTCGTTTCGGTAAGAGACAGGTACGTTAATAGTTAATAGACGTACTTCTTTTCTTGTCTTTCTGTGGTATTCTTGCTAGTTACTCTAGCCATCCTTACTGCGCTTCGATTGTGTGCGTACTGCTGCAATATTGTTAACGTGAGTCTTGTAAAACCTTCTTTTTCGTTTACTCTCGTGTTAAAAATCTGAATTCTTCTAGAGTTCCTGTCTTCTGGCTTCGTAGACAGATACTACCATCGATTCCGGATAGTCT
+
----05688566<<<?;?996999/////;//)5;<:1<>.44344599//)/7///49499<=5:45@95545:55.5444&44.44;;;4;::;<49::6:=9>>BBBC@CIGCCCBB>BBC?C@CCCBBBAFADBBB@BCBDDBBCBCCCCCDCC?BBD@DG@C@CCCCCCDCC@CCDCC;DAF?AADDD5BBCF>DDCCCB;;;;8;CBC3BBDBB?B?BC?BDBCBBB@C@CBABB<???=?B?BADCCCBAABBB@A@B?BBDBCC@C@C@CCCCCDC
@ATNG8:00190:05782
GATGGTAGCGAGCGAGTGTGTATACCAGAAGATCAGGAACTCTAGAAGAATTCAGAATTTTTAACACGAGAGTTAAACGTTAAAAAGAATGGTTTTACAAGACTCTACGTTTAACAATATTGCAGCAGTACGCACACAATCGAAGCGCAGTAAGGATGGCTAGTGTAACTAGCAAGAATACCACGAAAGCAAGAAAAAAGAAGTACGCTATTAACTATTAACTGATACCTGTCTCTTCCGAAACGAATGAGTACGAGAGTCAGAGCAGAGATCGATTCCGGATAGTCT
+
=BAA:>>>>@<<<<;;;=;;666?@7;;;8;977//)/)/9:88/0,//)/5////)/:::$/)/9/55977949;19--(-555'58(--0:99+999)5//////7///)439::@@>9<AB?@@;<:<445;<@@@CAAA?@@AB@@?C?D?CBB?BBBBA9:::>??@?A?A?=>992984:=59771//////#/84///88::<:6<633332763323///3///...8396::;3977)....687;9;95558;::>88879:988:;A7;37777653
@ATNG8:00194:05787
GATGGTAGATATATGCACGCTCTACCAGAAGATCAAGGAACTCTAAGAAGAATTCAAGATTTTTAACACGAGAGTAAACGTAAAAAGAAGGTTTTACAAGACTCACGTTAACAATATTGCAGCAGTACGCACACAATCGAAGCGCAGTAAGGATGGCTAGTGTAACTAGCAAGAATACCACGAAAGCAAGAAAAAAGAAGTACGCTATTAACTATTAACGTACCTGTCTCTTCCGAAACGAATGAGTACACATCGTCGTGTCGTGCTACCATCGATTCCGGATAGTCT
+
@ECC?A555<BACBB@<<BB;;;<<8;;@>;;555.56;7;==44.54.4:171//)///:;;+;69::=<<;;388*7744444)4<8<.555&5<=:?>>@ECBBB=@<;;4:BB=??@@AA@C@BAC;;;BB?BBBC@CC@@@DDE?C?B@@=@CAAAAAA>::9AAA>BB8BB=388///(///(///0/0$0849>888=:;737=99=?3=9=>CCC@CBBAAAB>B<@?=8=;;8<>=;??@CCBBA@@BCC=B=?88888<>A00000,0<@<@00:?>>
@ATNG8:00197:05765
GATGGTAGATACTCGCTGATACACCCTGAAGATCAGGAACTCTAGAAGAATTCAGATTTTTAACACGAGAGTAAACGTAAAAAGAAGGTTTTACAAGACTCACGTTAACAATATTGCAGCAGTACGCACACAATCGAAGCGCAGTAAGGATGGCTAGTGTAACTAGCAAGAATACCACGAAAGCAAGAAAAAGAAGTACGCTATTAACTATTAACGTACCTGTCTCTTCCGAAACGAATGAGTATATAGACTATCTGAGACTACCATCGATTCCGGATAGTCT
+
5:=>@CCBCBBBBCCBBBCCCCCCD=BBC@CCBBBC@B?CCDCCCC@CD@D@CBCCDCCC5CACDCCCBBBBBB<BC?@??@0@@<@<AAA9BCEECECCDDCBC@C?A@<@BB<AADCBBAADBBCCCCCC@BBDD?BBCBBBBB?B@CAA?ACBCBBBB@CCCCBB?BD@BAB>AA@@>:@??9>BBBC3CC?B?>?CCB?><??BBCD>=:=ABBB?BB@AACC?C?BEE?A?@=?AABCBBBCCBBBBCDCCBBBAA>CB@B;;;@@<@=C=AAA@;;:
@ATNG8:00150:05842
GATGGTAGCTCTGCTCTGACTCTCGTACTCATTCGTTTCGGAAGAGACAGGTACGTTAATAGTTAATAGCGTTCTTCTTTTTCTTGCTTTCGTGGTATTCTTGCTAGTTACACTAGCCATCCTTACTGCGCTTCGATTGTGTGCGTACTGCTGCAATATTGTTAACGTGAGTCTTGTAAAACCTTCTTTTTACGTTTACTCTCGTGTTAAAAATCTGAATTCTTCTAGAGTTCCTGATCTTCTGGGCTGCGTCTGATATGCGCTACCATCGATTCCGGATAGTCT
+
9?=>;8<<44444444:758.---988<<=A@?@BCC>CL@C?BBBFFCC@AAAACADADCCC@C@BDDDDD?CC@@@@@@,?A=BCCF?CC;;:;BC?BC?@ABCBC@BCBBAB;;7:CC=C@CDCCBBDC@CBEC@CCCCGCCCBBBCCCCCD?BBB?BC897:ABBCHCCD?BBCCC7B?C?BBKKK5GHCBB8;;B;;;DECD@CDDE5BAA@C?B?@A=@BBABBC@C@CCCCAA=A;00,00@0000000>>?>B999=9.444://)/5:)///8--/
@ATNG8:00154:05841
GATGGTAGTCTGCTCTGACTCTCGTACTCATTCGTTTCGGAAGAGACAGGTACGTTAATAGTTAATAGCGTACTTCTTTTTCTTGCTTTCGTGGTATTCTTGCTAGTTACACTAGCCATCCTTACTGCGCTTCGATTGTGTGCGTACTGCTGCAATATTGTTAACGTGAGTCTTGTAAAACCTTCTTTTTACGTTTACTCTCGTGTTAAAAATCTGAATTCTTCTAGAGTTCCTGATCTTCTGGCGCGTATGTATGTCGCCTACCATCGATTCCGGATAGTCT
+
//9918<A@AACBBBB;::AAC@BCBCFFBB?BEEE=CC@B@CCCCDCC>AABBFBD?DADD?D?EDDECCCCC?CCDDD5BB@BBBB=AACGACCEACC@BBCCDF@CCCCCCCC?CCC@C?CBBBBBBC@CBA@<ABBBCBBBCCCCBBABB?BBB@CC?C?AACCDDDCFACCCCC<D@C?BBBBB0AB;;;6<CCBBBFCCB?BDED5BBBBD@C?CB?BBCCDCC?C@CCCCBB@BBC@CDC@BBCCCDCCBBBB@BBB@BBBBBC?B?B?BBBB??>
@ATNG8:00160:05846
GATGGTAGTGCGTGAGAGAGAGACCCAGAAGATCAGGAACTCTAGAAGAATTCAGATTTTTAACACGAGAGTAAACGTAAAAAGAAGGTTTTACAAGACTCACGTTAACAATATTGCAGCAGTACGCACACAATCGAAGCGCAGTAAGGATGGCTAGTGTAACTAGCAAGAATACCACGAAAGCAAGAAAAAAGAAGTACGCTATTAACTATTAACGTACCTGTCTCTTCCGAAACGAATGAGTACATAGATATACGTATAGCATCGATTCCGGATAGTCT
+
BBBB?BCCCCBBBCBCCCCCCB??A=ABC@DBBBCCAC@CBCCC@?>?B?B@CBB?@@@@0?>BBCCDBBB>>?7=>=>>>?,@@<A?BJE;DDD@CBCCCCC999;ALE@DCC?ABCCCBBACCCCCCCBB?CCCC?BACDBBBB?C@CBB?BBBDCCCA?CCCAAA?CC@999999BCB>A??:998888%9?<>@@ABBBA?8=9<9?A7=:=@BAA>AB???CB?B?BCC>CBB?BBBCCBBBCAAAACCC==>>@A<<<=AACA;@;>9>>A>888
@ATNG8:00170:05835
GATGGTAGTCTCAGATAGTCTATAGTACTCATTCGTTTCGGAAGAGACAGGTACGTTAATAGTTAATAGACTGTACTTCTTTTTCTTGCTTTCGTGGTATTCTTGCTAGTTACACTAGCCATCCTTACTGCGCTTCGATTGTGTGCGTACTGCTGCAATATTGTTAACGTGAAGTCTTGTAAAAACCTTCTTTTTACGTTTACTCTCGTGTTAAAAATCTGAATTCTTCTAGAGTTCCTGATCTTCTGGGTCTCTCTCTCACGCACTACATCGATCCGGATAGTCT
+
////)/7888955499955555<5655<;A;;.444</66;@<??>>><=:?:559.9;??:<508<7///99///8344444$483334;2:;6505<:5::)////6;9>???C@;;????9?9@:::A;::>@@@E?BBCC9999999>==8::5:<<8<>:>:><>;7277//)/-////$/27)//:::$//;;<)66;;>>;;;;59999(99:;;8=9>?:;;;655<9<7<<;?9888455)5999<<;?;;;>C@>>=000885///3957//5444
@ATNG8:00176:05814
GATGGTAGTCTCAGATAGTCTATAGTACTCATTCGTTTCGGAAGAGACAGGTACGTTAATAGTTAATAGCGTACTTCTTTTTCTTGCTTTCGTGGTATTCTTGCTAGTTACACTAGCCATCCTTACTGCGCTTCGATTGTGTGCGTACTGCTGCAATATTGTTAACGTGAGTCTTGTAAAACCTTCTTTTTACGTTTACTCTCGTGTTAAAAATCTGAATTCTTCTAGAGTTCCTGATCTTCTGGATAGCGACGCGATATACTACCATCGATTCCGGATAGTCT
+
33;<5;@CBC@A;==<@@@@<@BBCBBAB>A@<@@AE?DD?B<B=C@>BA?BCBBB@C@CCBB?B@CBBB===<?29;;;;*<@594>>5;;<=:=>@:>C?@@@BBC?@@BCBBBC@BAC?B?B@@@BBBA?BBBC?CBBBDCCCBBBB@@@AB?@AAADC@C@B@ABBBCCCACDDJJ<GAH=BAAAA,AABBB=BBBAAABBBC@CCCC5BAA@B?B>CB@BCECCBB?B@AAAFCB@BBD@CB:;;AA@AAAABBBBCAAA?BDDCDD?C?B?BCAB;;:
@ATNG8:00177:05828
GATTAGCATCATGCATATCTCACCAGAAGATCAGGAACTCTAGAAGAATTCAGATTTTTAACACGAGAGTAAACGTAAAAAGAAGGTTTTACAAGACTCACGTTAACAATATTGCAGCAGTACGCACACAATCGAAGCGCAGTAAGGATGGCTAGTGTAACTAGCAAGAATACCACGAAAAGCAAGAAAAAAGAAGTACGCTATTAACTATTAACGTACCTGTCTCTTCCGAAACGAATGAGTACGAGAGTCAGAGCAGAGCTACCATCGATTCCGGATAGTCT
+
>:B<A@@@ABB;:;CCB?AABBB@CBBAIDCCAA?BBCCCBBBB?BB?B===@99999)94><;B@?A?789/:=;:999$4<5:3;;;0;==8=A<ABBA;;9;@CC@CCD?BB@@@CCBCCCDA<<00+0=00*5>;:>C?@<A?B@A>ABA@AB@@>@CCCBB?:958C<1773333&333/778899$9757=:====93).(.388(/(//0::9@@??>:>>B9BAA:?8849@A@ABBBBBBBBBBCBBCAABBBBAB=B=>=>>8=8<7=>8::::
@ATNG8:00189:05815
GATGGTAGAGTACAGTGTAGTAGACCAGAAGATCAGGAACTCTAGAAGAATTCAGATTTTTAACACGAGAGTAAACGAAAAAGAAGGTTTTACAAGACTCACGTTAACAATATTGCAGCAGTACGCACACAATCGAAGCGCAGTAAGGATGGCTAGTGTAACTAGCAAGAATACCACGAAAGCAAGAAAAAGAAGTACGCTATTAACTATTAACGTACCTGTCTCTTCCGAAACGAATGAGTACACACTCTCATATGACACTACATCGATCCGGATAGTCT
+
899E@@A=<=======<A<@<@CEGACCDBCCDBBB?B<BBBBCCF@BB?C@CCAAAGDD2B>A;9:CDBBAAA;@@@???,<<8<2773&3993:::888@:A?C?CB;@8929:>=>??;;;;;:???D;=?AA:>;<;;C5607=A>B?BBAAABBA?BB?;>>8>:28::5::222'277279888*9948>B@@@?@?=A777;:)/)/669=8=AA<9882705??7?BD>BBBBBB?<::865595227558<A;7>????00/16168:::::
@ATNG8:00154:05897
GATGGTAGCTCTGCTCTGACTCTCGTACTCATTCGTTTCGGAAGAGACAGGTACGTTAATAGTTAATAGCGTACTTCTTTTTCTTGCTTTCGTGGTATTCTTGCTAGTTACACTAGCCATCCTTACTGCGCTTCGATTGTGTGCGTACTGCTGCAATATTGTAACGTGAGTCTTGTAAAACCTTCTTTTTACGTTTACTCTCGTGTTAAAATCTGAATTCTTCTAGAGTTCCTGATCTTCTGGTGTCTGATCTGTATCACTACCATCGATTCCGGATAGTCT
+
55<>9CBCC@;;;;>BBC?;;;;<>BBBA@00)0///(/;6>8=@@@>;;8;A@DD=A;AD;;6;?;;:BB@@@@:>@AA@,;;6;?B@:@>B@=@??:;@=@ABBAB?BBBBCCCC?BBB@B@BBB@@BCB=@ADB?DBBBDCBBB@A@@A@@A>BBB?C@@>A@DCCDAABACCCDD9A;@99;;;;*;B@CG?C;;:A>=9992999*4==59.94=?;@@@@@>?5:5:BB?>@=@?@<@BBBAABBBBBAACCBBBBB?;;:@@A<@>@?CBBBA::
@ATNG8:00159:05861
GATGGTAGGCGACATACATACGCGCCAGAAGATCAGGAACTCTAGAAGAATTCAGATTTTTTAACACGAGAGTAAACGTAAAAAGAAGGTTTTACAAGACTCACGTTAACAATATTGCAGCAGTACGCACACAATCGAAGCGCAGTAAGGATGGCTAGTGTAACTAGCAAGAATACCACGAAAGCAAGAAAAAAGAAGTACGCTATTAACTATTAACGTACCTGTCTCTTCCGAAACGAATGAGTACCTCTCAGACGCTCGTCCTACCATCGATTCCGGATAGTCT
+
--5506580.95<>===>>@;;;@D?BCC@@@ABAA<A=B99555:5:=:>7;::555555#5.5<<<=>>>??B=B=BBBAA0;:6;@EEF<DCCACECBCCC;;8:@CC?CBB@BCCCBBBECDBBBBCEDBCCCC;;;BBCCAE@C@CBCACBCBBBBB@CDCDCC?BC??@?<??BCD>A@@3999999%9><A:79BBBBB<><<8?A4?<:ACBB@BBABABB@C@BBB<@AH@CECCBCB?BAABBDCDCCABBBB>>A@=@;;:@A<A;@;@A@??;:
@ATNG8:00162:05873
GATGGTAGTGTCATATGAGAGTGTGTACTCATTCGTTTCGGAAGAGACAGGTACGTTAATAGTTAATAGCGTACTTCTTTTTCTTGCTTTCGTGGTATTCTTGCTAGTTACACTAGCCATCCTTACTGCGCTTCGATTGTGTGCTTACTGCTGCAATATTGTTAACGTGAGTTTTGTAAAACCTTCTTTTTACGTTTACTCTCGTGTTAAAAATCTGAATTCTTCTAGAGTTCCTGATCTTCTGGTCTACTACACTGTACTCTACCATCGATTCCGGATAGTCT
+
33;<5<@>::5;<=>=<=BCBBAAA00//7/405>CD>DD@B?@??<<@@8A==AAAE>ABCC?C@CHFDCCB@A=;;;;;*;;59:<<4<?<<8=6616C?BBCGCC?BDFDCIBB?ADDACACCBCBCCC@CCCD?BBCCCBB@BCCDCCDBB?@CD@CC?D?CEDC?;;;:.;BBII;G@D@CDCCC1ABCCD?IICCBBDBBB4;;;;*;A@CC?C?BC@BBBBBBC@C@CDCAAA?AAA?BBCCCCCCEDBBBCBBBCCC@A@@CDC@C?C?CBBBCBA
@ATNG8:00165:05905
GATGGTAGTATAGAGCTCTACATAGTACTCATTCGTTTCGGAAGAGACAGGTACGTTAATAGTTAATAGCGTACTTCTTTTTCTTGCTTTTCGTGGTATTCTTGCTAGTTACACTAGCCATCCTTACTGCGCTTCGATTGTGTGCGTACTGCTGCAATATTGTTAACGTGAGTCTTGTAAAACCTTCTTTTTACGTTTAACTCTTCGTGTTTAAAATCTGAATTCTTACTAGAGTTCCTGATCTTCTGGGTGCGCTGACAGTCTCTCTACCATCGACTTCCGGATAGTCT
+
4;?B@CBBBBD@?@A<699B=B@AABAAACCC@CBBJ?DC>A>;:5?<??9<<@?A=A5;5;;8>7;:::99::97=@@@@1<7393333&3;99055;7:A?A??=9949988::<<:8;::?:7:;6625549<;<88859:;7===AA>9999488845818/58<??>>>>7;5555&5+5-67777)9<@@@1818:67/7==788)888)7:;66165//)/9;;;>>>:=7;;@A?>::777.//-77--/;;98=;=><9970---6----34;4676///8
@ATNG8:00168:05891
GATGGTAGTCATGATAGACGACACCAGAAGATCAGGAACTCTAGAAGAATTCAGATTTTTAACACGAGAGTAAACGTAAAAAGAAGGTTTTACAAGACTCACGTTAACAATATTGCAGCAGTACGCACACAATCGAAGCGCAGTAAGGATGGCTAGTGTAACTAGCAAGAATACCACGAAAGCAAGAAAAAAGAAGTACGCTATTAACTATTAACGTACCTGTCTCTTCCGAAACGAATGAGTACTATGTAGAGCTCTATACTAATCGATTCCGGATAGTCT
+
CAAA>ACCCCBBCCBBAABBBCCB@ABC@CCCCCC@C>AADBBBC?CD?B?CCBBBBBB2B?BBCCCBBBCDB=AB;;;;;.;C?CACIG;CBC@CBCBCCB@B<@<@B?BCC@BBBBBB@@@CCBBBBDD?CCCC?BBBCBCCC?C@CBB?BDDCDCCC@CBCCAA?BA?BBB=??@@?8>>>9::9999%9><897@BBBBB?A?@?AA?B?BACBB?AA@@@BB@D@BBB<AAA=AABBCBBBBBBBBBBBBBBBBBCBA>:>AAAA;?7879AA?888
@ATNG8:00170:05905
ATGGTAGCGCACACATAGATACAGTACTCATTCGTTTCGGTAAGAGACAGGTACGTTAATAGTTAATAGCGTACTTCTTTTTCTTGTCTTTCGTGGTATTCTTGCTAGTTACACTAGCCATCCTTACTGCGCTTCGATTGTGTGCGTACTGCTGCAATATTGTTAACGTGAGTCTTTAAAACCTTCTTTTTACGTTTACTCTCGTGTTAAAAATCTGAATTCTTCTAGAGTTCCTGATCTTCTGGACGACGCGCACTGACACTACCATCGATTCCGGATAGTCT
+
388-4334?>@@;?AAABBBCBB@@>??<@<8<;=;8;>*//)/77::55.5;6556959955.59>B@<;;99:459444$49899:><:<===;>>>:<?7;<;BBGGEJCCCCAA?ACC@D@CCCCBBA@;@@AA=BCCBCBCBBCCCCCCCC@CBB?BB>B@BCBBDCECCC=BEE;C>A=;;;;;*;BBBH>CCCCCCBBBD@CCCC5@@@BB>B?BC?AAACCBC@C@CCCCBC@CHCEDEBBBCCCCBCCCCBBBBBC@BB??@B@B@C?BBDCAAA
@ATNG8:00184:05881
GATTAGCTCTGCTCTGACTCTCGTACTCATTCGTTTCGGAAGAGACAGGTACGTTAATAGTTAATAGCGTACTTCTTTTTCTTGCTTTCGTGGTATTCTTGCTAGTTACACTAGCCATCCTTACTGCGCTTCGATTGTGTGCGTACTGCTGCAATATTGTTAACGTGAGTCTTGTAAAACCTTCTTTTTACGTTTACTCTCGTGTTAAAAATCTGAATTCTTCTAGAGTTCCTGATCTTCTGGGTCTACGCTCGTCGCGCTACCATCGATTCCGGATAGTCT
+
BCC>CCAAAAEBBBBCCCCBCCCCCCCCCC?CBCD>CC?B?CCCCCCC@BBCED@C@CCCC?C@CCDDCBBBB@CCCCC1BB?BBDC=CCCB?BCDAGD?AAACCD@BBCCCCCD@CBB?B?CCCCBBAC@CCAB?CBBBCBBBBCCCAAAAC@BBA?AA?A?BCDCCCCCCBFCCCC=GBF?AABBA0BCCCC=CCCCLLCAAA5;;;;*;AABB@C@DC@BBBCCCC?C?CCBBBC?CABC=B@@@CBBBBBAA@AAABBB=??BBBB?B?C?CCBBAAA
@ATNG8:00188:05901
ATGGTAGCGCACACATAGATACAGTACTCATTCGTTTCGGTAAGAGACAGGTACGTTAATAGTTAATAGCGTACTTCTTTTCTTGTCTTTCTGTGGTATTCTTGCTAGTTACACTAGCCATCCTTACTGCGCTTCGATTGTGTGCGTACTGCTGCAATATTGTTAACGTGAGTCTTGTAAAACCTTCTTTTTACGTTTACTCTCGTGTTAAAAATCTGAATTCTTCTAGAGTTCCTGATCTTCTGGTCTACTACACTGTACTCTACCATCGATTCCGGATAGTCT
+
/6617//0;5C@=B@@ABBCBB@@@:55<9:1:00>4><+//)///7700)/7///4:2770:599=A:55999949999+:=59:99=0:99>?;?<B>BB>>>=AACBEHDIFM;;;;BB@C@CCCCCCBC@BCBB@CBBBBCCCCCCCCBBBC@CDD@BB?D?BBBBBEBBB=A@@@@7>=B;:::::*;CCCB>BCECCCCBCC?AAAA0BBBBCAF@IC@CCCCCDC@B?BCCCDC@BBB@CDCCCFCCCCCCCBBACCAA=B@@@CC>B?BBC@BC:::
@ATNG8:00189:05870
GATGGAGTATAGAGCTCTACATAGTACTTCATTCGTTTCGGAAGAGACAGGTACGTTAATAGTTAATAGCGTACTTCTTTTTCTTGCTTTCGTGGTATTCTTGCTAGTTACACTAGCCATCCTTACTGCGCTTCGATTGTGTGCGTACTGCTGCAATATTGTTAACGTGAGTCTTGTAAAACCTTCTTTTTTACGTTTACTCTCGTGTTAAAAATCTGAATTCTTCTAGAGTTCCTGATCTTCTGGGCTGCGCTGATATGCGCTACCATCGATTCCGGATAGTCT
+
<BBC@CCCCCCCDC@?@@ECCCAAACCCBCAB?BCBD>CC?B?CCCBBBB@CCCCC@C@CBBB?B?CBBBBBBBB=??=<=,7@8@BBB>BBBD=@AB?@?599?A??<@DCBBBBC@AAA:=9=>>@@@@@<<=;;188:C@@@?AA@@@@>======<BA<A:>>AAAAA;;7;==AA5>4:4888888%9<;:<0766//.8;;@29999)6888;5=6:?5>=8>::;<A<AA>>>A:888=4<///=<<<;;;>H;;7;<<7///<::17176>===@A@
@ATNG8:00189:05878
GATGGTAGAGTATCATGTGTATCTCCAGAAGATCAGGAACTCTAGAAGAATTCAGATTTTTAACACGAGAGTAAACGTAAAAAGAAGGTTTTACAAGACTCACGTTAACAATATTGCAGCAGTACGCACACAATCGAAGCGCAGTAAGGATGGCTAGTGTAACTAGCAAGAATACCACGAAAGCAAGAAAAAAGAAGTACGCTATTAACTATTAACGTACCTGTCTCTTCCGAAACGAATGAGTACACACTCTCATATGACACATCGATTCCGGATAGTCT
+
==BB@BAAABBBCCCCCCCB;<;<;7;AA=B@@@CD@D;<;CCAAB?@C?B@BCBBBGEE5D@BABBBBBBBBB<BBBBEGE2CC8;9;DD9CBB?BC@@@CB@@<A000?C@@@AA@?@BA@@A;;;DICC@CDCD@BBBBBBDC?B?B;;8;BBCBAA@?CBAAA@=??;?@@=?@BBD=A>=9999999%9@;997A==?CCAD@@@=><>=>>BCD?;;;@@AB?B?BCD<@@@898B@???ACB998ACCBBBBBBCDBCCCCD?B?B?BBBAAAA
@ATNG8:00175:05953
GATGGTAGGCGACATACATACGCGCCAGAAGATCAGGAACTCTAGAAGAATTCAGATTTTTAACACGAGAGTAAACGTAAAAAGAAGGTTTTACAAGACTCACGTTAACAATATTGCAGCAGTACGCACACAATCGAAGCGCAGTAAGGATGGCTAGTGTAACTAGCAAGAATACCACGAAAGCAAGAAAAAGAAGTACGCTATTAAATATTAACGTACCTGTCTCTTCCGAAACGAATGAGTACAGAGAGTACGATATGTCTACCATCGATTCCGGATAGTCT
+
/9::=@CC?A?;;;;;;==<669?;7;?C:?<;;;<29255;;=>>9<969+///99<<=+G666966@=;@@C>B;;9===,>A?B?BDD;C<;6:;:;@BCDE?B?BE@CCC?BBCBBEDCBBBDBBBCDAGCBB@CCBCBB@@=@?B@@=@BABBBBBACCEKDC@AC>BCC@BAAFE>B9959@@@@2AA?BCBCBBBAC>AA<A>A1818=A@@?BCCCBBCAC?BBB>CBE@CBBBBBBA???AAAACAA@AAA9999929A8768;?;B9=9=<///
@ATNG8:00179:05914
GATGGTAGTACATGATAGACGACACCAGAAGATCAGGAACTCTAGAAGAATTCAGATTTTTAACACGAGAGTAAACGTAAAAAGAAGGTTTTACAAGACTCACGTTACAATATTGCAGCAGTACGCACACAATCGAAGCGCAGTAAGGATGGCTAGTGTAACTAGCAAGAATACCACGAAAGCAAGAAAAAAGAAGTACGCTATTAACTATTAACGTACCTGTCTCTTCCGAAACGAATGAGTACTGCGTCTCACTCTCGCCTACCATCGATTCCGGATAGTCT
+
3;?>?BBDBBBDBBCCBCABABBCC@BBD@CCCCHCACACBBBBB@<@A=@<@B@@ABBB2B@CCCCCCCCBBB;A@;;;;;*;D<@=ABA7BBB@BAACCCBBB@BCD@CCC@CCC@ACCBCCCCBBBBB?CCCG@CB@@CDCC@C?C::8:BBBDCGC@CBCCCC@CC@BBB?BAAC@<@@@;999999%9><?97:BBCBC>@>@BBC?B?BACBB>AAAA@@@?A?BCB>BCD?BBCCBBBBBAAAAABBBBBCCCD@CCC@CB??@F@C?A=CCCD:::
@ATNG8:00184:05922
GATGGTAGGCGTGTGAGAGTCTGCCCAGAAGATCAGGAACTCTAGAAGAATTCAGATTTTTAACACGAGAGTATACGTAAAAAGAAGGTTTTACAAGACTCACGTTAACAATATTCAGCAGTACGCACACAATCGAAGCGCAGTAAGGATGGCTAGTGTAACTAGCAAGAATACCACGAAAGCAAGAAAAAGAAGTACGCTATTAACTATTAACGTACCTGTCTCTTCCGAAACGAATGAGTACGATGAGAGAGCTCTCTCTACCATCGATTCCGGATAGTCT
+
9;?@00/A;BCBB=CCFDA@AB@@@6;DDACCBBCC@D?AA@A@BB?BC?C=BC;;;;;;';<C>?@??B?>>CB9:;BBAA,@A=A5<;;.;AA<?A996B>==9A??>:9997;?ABCDE;=<BBBACC?AA@A>AB@@@@@A?B=@AB?BBBBB@@@=@BBBBC?CD@??>?978BB=AA?<9999:(9:4:CCBCBC@=5:59;98)/)/9=>@<BCA@???:>:=??9>??=@>>?AA???BBBBB???B;;;===;;::==>>==:=<A==>===>9
@ATNG8:00150:05961
GATGTAGCGAGCGAGTGTGTATACCAGAAGATCAGGAACTCTAGAAGAATTCAGATTTTTACACGAGAGTAAACGTAAGAAGAAGGTTTTACAAGACTCACGTTAACAATATTGCAGCAGTACGCACACAATCGAAGCGCAGTAAGGATGGCTAGTGTAACTAGCAAGAATACCACGAAAGCAAGAAAAAGAAGTACGCTATTAACTATTATCGTACCTGTCTCTTCCGAAACGAATGAGTACGTGTGCGACGTGTCTCTACCATCGATTCCGGATAGTCT
+
;7;<88;;@BBBBBBBCDEFC@AA?CBA@AEDBBB8;6;BCBBCA=@@=?=AACCCDFI5CCCGCBB<<000+0>00*/9377)5.555&5559<AAAAAA::6;>@?:@;:.45:;:=>?@C999@<9949555.59::9:5525;B:;9:AAABBBB@BAAABA>AB=??@=@@CCC>BCB?AAAAA.@D>9:9DCBBBB?B@BBBB<?866C@A<ACB@>>=;?:=<?5>;;6;>??@==;;;=;;888=<<;>8869:5:A@?@@<?;?=;;;>?A:
@ATNG8:00156:05986
GATGGTAGTCTCAGATAGTCTATAGTACTCATTCTGTTTCGGAAGAGACAGGTACGTTAATTAGTTAATAGTCTGTACTTCTTTTTTCTTGCTTTCGTGGTATTTCTTGCTAGTTACACTAGCCATCCTTACTGCGCTTCGATTGTGTGCGTACTGCTGCAATATTGTTAACGTGAGATCTTGTAAAACCTTCTTTTTACGTTTAACTCTCGTGTTAAAAATCTGAATTCTTCTAGAGTTCCTGATCTTCTGGGTCTCTCTCTCACGCACTACCATCGATTCCGGATAGTCT
+
4<::7<=AAACB;;?@@;<=<<66///////-(-///;1//)/278455;;7;::--(-(-(--6060///////96771333333#376;<<=3:333473--(-6(---556499////;;5::=8=5<@B=><6605=>?<ACBBBBCBA@B@@;:00*0//*/8383/455:::555.59999+95:755555$5:555)5455555555/)////$/////)/4:;.45=4444.4.5555=>8<<?>5<>;;555944445;;445429><<//)-(-(---/779
@ATNG8:00158:05975
GATGGTAGGACGAGCGTCTGAGAGGTACTCATTCGTTTCGGAAGAGACAGGTACGTTTAATAGTTAATAGCGTAACTTCTTTTTCTTGCTTTCGTGGTATTCTTGCTAGTTACACTAGCCATCCTTACTGCGCTTCGATTGTGTGCGTACTGCTGCAATATTGTAACGTGAGTCTTGTAAAACCTTCTTTTTACGTTTACTCTCGTGTTAAAAATCTGAATTCTTCTAGAGTTCCTGATCTTCTGGGCAGACTCTCACACGCCTACCATCGATTCCGGATAGTCT
+
333:5:;;2444899:::;<<><<7:44/7//)/777.7:.4.444556=8<<:555)549<<B@C@CBA:>00)/:277777$//)49::)5455.5;:7<=.5994457:;<@969A>??@=?:@@:9;=:;4;ABB=BBB@@>@AA@?@?@?::5;>>6;00*0<>B@@AA@>@BDDE;E?C4::A??,@BCCF:;<A@@@B@@>29999'944994>5>>:9:9:B@A?C8:9=BCC=?@AC>CECCBBB@@?@?@AA6;:=6<000>;:=0008A?A?::
@ATNG8:00167:05992
GATGGTAGCTATACGTATATCTATGTACTCATTCGTTTCGGAATGAGACAGGTACGTTAATAGTTAATAGCGTACTTCTTTTTCTTGCTTTTCGTGGTATTCTTGCTAGTTACACTAGCCATCCTTACTGCGCTTCGATTGTGTGCGTACTGCTGCAATATTGTTAACGTGAGTCTTGTAAAACCTTCTTTTTACGTTTAACTCTTCGTGTTTAAAAATCTGAATTCTTACTAGAGTTCCTGATTCTGGGTGTATCAGGCGATATCTACCATCGATTCCGGATAGTCT
+
33::5<DBBB>?>666?==<>>>66655455=:@>BA9>>,0+////:<=>@CCBAB=B<A>::8@5??;;<<4447=;<>>)<85:3333&3:88055<8=B:@A@?993799888@@>=<A?@;?==252555999:62228988787;:99955+55767739157:;:8<;:696656)6(/)/9;9;+;;=>@-818;>>:@@A=<<*////(////:6:78836@?>@>;;:;688>>:???B7:687=<6716<999>=???7<;AAAE=A;?<?@@@=>=
@ATNG8:00182:06005
GATGGTAGGCGTGTGAGAGTCTGCCCAGAAGATCAGGAACTCTAGAAGAATTCAGATTTTTAACACGAGAGTAAACGTAAAAGAAGGTTTTACAAGACTCACGTTAACAATATTGCAGCAGTACGCACACAATCGAAGCGCAGTAAGGATGGCTAGTGTAACTAGCAAGAATACCACGAAAGCAAGAAAAAGAAGTACGCTATTAACTATTAACGTACCTGTCTCTTCCGAAACGAATGAGTACGATGAGAGAGCTCTCTCTACCATGATTCCGGATAGTCT
+
679;69=C=@::?BBBABA;;9994)5@<?CCCBBB>B=@ABB;;;?BC?B?CB@@@@@@,@;BAA@??A?BCC:@>::::-7=8<1999*93;89344=;@@C?B>@A;@AA<;<@BBDD>>>A>>>==;:>>@@=A788>>;;6;:?=A799AACBBB?BEBBBB@CB?>>?=???BC:??A?99999(9;5;@?BB@?=<8;8;=;;6;=A>?8838A=>;;;;>=BBB:>BB?BBBH???BB???CCCBB>887>:::>>;>>@88185??CBBBBBB
@ATNG8:00185:06002
GATGTAGACACGTGTGCTCTCTCGTACTCATTCGTTTCGGAAGAGACAGGTACGTTAATAGTTAATAGCGTACTTCTTTTTCTTGCTTCGTGGTATTCTTGCTAGTTACACTAGCCATCCTTACTGCGCTTCGATTGTGTGCGTACTGCTGCAATATTGTTAACGTGAGTCTTGTAAAACCTTCTTTTTACGTTTACTCTCGTGTAAAAATCTGAATTCTTCTAGAGTTCCTGATCTTCTGGTAGAGCGTGCATATATCTACCATCGATTCCGGATAGTCT
+
>=ABCCCCBBBB@@@@@?CCCCCCCCCCCA?<@:::7;C@C@CCCCCCC@CDBCC@C>AABB>A@CCCBABBBB9?=999)<=;?9953AAD?CA@:;:+000==><?@ACFB>><>BA<A<A@??>>>?9<<?@188A?>>>@@@A@@@@@@<@@@:===B==<<@DDAAA<@@@@@5@<>;>@>==+==;;;*--3---73-//686)67:;=4848848>:>;<=8=:===>:;388B;@@A==>@@@@AAA===A@@@<768?@@<@<@=?@@@@==
@ATNG8:00157:06035
GATGGTAGTGTCATATGAGAGTGTGTACTCATTCGTTTCGGAAGAGACAGGTACGTTAATAGTTAATAGCGTACTTCTTTTTCTTGCTTTCGTGGTATTCTTGCTAGTTACACTAGCCATCCTTACTGCGCTTCGATTGTGTGCGTACTGTTGCAATATTGTTAACGTGAGTCTTGTAAAACCTTCTTTTACGTTTACTCTCGTGTTAAAATCTGAATTCTTCTAGAGTTCCTGATCTTCTGGGTCTCTCTCTCACGCACTACCATCGATTCCGGATAGTCT
+
--5505688<>=====??CCAA000>0//9/4.4444(5>8>;?==<<5515666>:?8<=<;7A@ECEBA@A99.55999(993945505=;;8=6615<4666<@@?CCAAACBC@=;;?C?CBBACC;;9;BBB>CA@BBCBBBCBBDACBB>B@@=@B=A=ABBB;;;AA=@;;;;.;4;4::;;.9>B@C=B@>>@@996>8=<=0@996<8<:?@=@@;:;:>;@=AA@@@@;@?@@;A@@?;:;@@>@@;;9@@@@<;:9@@@:?6949>?@999
@ATNG8:00159:06055
GATGGTAGCATCATGCATATCTCACCAGAAGATCAGGAACTCTAGAAGAATTCAGATTTTTAACACGAGAGTAAACGTAAAAAGAAGGTTTTACAAGACTCACGTTAACAATATTGCAGCAGTACGCACACAATCGAAGCGCAGTAAGGATGGCTAGTGTAACTAGCAAGAATACCACGAAAGCAAGAAAAAGAAGTACGCTATTAACTATTAACGTACCTGTCTCTTCCGAAACGAATGAGTACTGCGTCTCACTCTCGCCTACCATCGATTCCGGATAGTCT
+
7:@@;>@ABBBCC;99;ACCGBBAG@CCF?AABBBC?=8<>>565;7>C9B?B@?<;888'=;??ABA@?@999+9=;;9:9$9<:;>CAA7BBB?BBCBCCCAA?AADC@CCD?CCBABCCCCDCCCCBBA?BABC@BBCBBBCB@C@C;;;;CDCCBBB@CCCCBB?BB?BCC?BBA@@;@::49@???1@C<>>BBBBBAA=C;CAAA;A:>>CCCACCBBAAA@D?BBC>BAA>ACCBBBC???CCBCCBBBBCCBB@CAB=A?????>A?B?BCBCB:9
@ATNG8:00193:06048
GATGGTAGTATATCGCGTCGCTATCCAGAAGATCAGGAACTCTAGAAGAATTCAGATTTTTAACACGAGAGTAAACGTAAAAAGAAGGTTTTACAAGACTCACGTTAACAATATTGCAGCAGTACGCACACAATCGAAGCGCAGTAAGGATGGCTAGTGTAACTAGCAAGAATACCACGAAAGCAAGAAAAAGAAGTACGCTATTAACTATTAACGTACCTGTCTCTTCCGAAACGAATGAGTACTACTCTCAGAGACACACATCGATTCCGGATAGTCT
+
;;A?<??BB??AA?A@BBC@AABCC@CBB?BBBC99:;?BCCCBCC@CC@C?A?@;;;;;*:=?ACBBABB;;:.:<;;995$5<5:.555&5>>:?BBBCCB;;7;?BC@CBB?BBAABCGCCC@@@CAAB@AACC>??CCCCDA?C?BBC@BBAAACCB?BACBBB?CC?AAA?CCDDF=AAA>AECCC3B@<>>@@B?>>><A:>=AA<A<@@BAA?AAABBBB?C?BBB>BBB@BCBBAABA=@>>>@?CA?788?>888@>>>=D=C;@@@>>>@
@ATNG8:00196:06058
GATGGTAGTGTCAGTGCGCGTCGTCCAGAAGATCAGGAACTCTAGAAGAATTCAGATTTTTAACATCGAGAGTAAACGTAAAAAGAAGGTTTTACAAGACTCACGTTAACAATATTGCAGCAGTACGCACACAATCGAAGCGCAGTAAGGATGGCTAGTGTAACTAGCAAGAATACCACGAAAGCAAGAAAAAGAAGTACGCTATTAACTATTAACGTACCTGTCTCTTCCGAAACGAATGAGTACTATAGACTATCTGAGACTACCATCGATTCCGGATAGTCT
+
55;<9>CBB@A?;<;CCDCCCCFGG:;;A=>?:<;E@C=A@@@@=@;99496?>::9===,>9=988?@?@BAA>6<;33333$3<4<-773&389,33333////(/(/6399<8<:<:@<<A?CCCCCBBB@ECCD?BBABBAAC?D?AAB?BEBBACCD?BBCCBB?BB?BAB9::BBB;B??;>A@AB3BA=A===B@?<<5:5;?AE=@=@DDBB?BCBDBBB?B?BAA<AAA<@???A@BBBBB??>>>@BBCAAACAAA?B???AA<?;?;?A>BA9:
@ATNG8:00198:06031
GATGGTAGTGATACAGATCAGACACCAGAAGATCAGGAACTCTAGAAGAATTCAGATTTTTAACATCGAGAGTAAACGTAAAAAGAAGGTTTTACAAGACTCACGTTAACAATATTGCAGCAGTACGCACACAATCGAAGCGCAGTAAGGATGGCTAGTGTATCTAGCAAGAATACCACGAAAGCAAGAAAAAGAAGTACGCTATTAACTATTAACGTACCTGTCTCTTCCGAAACGAATGAGTACTGCGTCTCACTCTCGCCTACCATCGATTCCGGATAGTCT
+
/89::??CCCCCCBBB;;;>BCCCC@CCC>BBBBAB7;7;AA<@A@@DD@D@BAAB@BBB.?=?933?=<<9;;7.7833333$33,3,333+3::6:=<;:::87179870799;;;;@BBCCCCDBBBCBD@CCBB?BBCC???B@C?CCB@BBBCCCBAAABCCCC?BB@AAA?BBBBC?BBB?BBCCC3CC?C=@>@@A;;7:6;;@@<@<?>BAA>AAAAABB@C@BBB=BAB?BBBAAAB???BBBBB;:;CBBBC?AAA@CAAABF?B?B?ABBB999
@ATNG8:00162:06088
GATGGTAGGACGAGCGTCTGAGAGGTACTCATTCGTTTCGGAAGAGACAGGTACGTTAATAGTTAATAGCGTACTTCTTTTTCTTTGCTTTCGTGGTATTCTTGCTAGTTACACTAGCCATCCTTACTGCGCTTCGATTGTGTGCGTACTGCTGCAATATTGTTAACGTGAGTCTTGTAAAAACCTTCTTTTTACGTTTACTCTCGTGTTAAAAATCTGAATTCTTCTAGAGTTCCTGATCTTCTGGGCTGCGCTGATATGCGCTACCATCGATTCCGGATAGTCT
+
34;<7<AB@?@@?A555=<<<ABB?BCDBA@@<ABBC>CC>@=@BBBBCC@CBC;;7;>BBBB@D@BBA>>00/:6::<<;(///)4=9=0>>>:::00*/:)//;==??BAA?A:9::>@A?B>BBD@@ACD@AA;;6;BBBCBBBBBBAAAAAA>BBB?CB?BADDEBBBCB@;@::;<<*;;A4;:AAA.:;JCD>E9;9@@595/6:99:(9///9497=D?CC@9:9A;>:>?=999498@A8@;9:>@@@BBBAABBBCCE@DA@@CC@E@B@AAAAA??
@ATNG8:00167:06078
GATGGTAGAGTACAGTGTAGTAGACCAGAAGATCAGGAACTCTAGAAGAATTCAGATTTTTAACACGAGAGTAAACGTAAAAAGAAGGTTTTACAAGACTCACGTTAACAATATTGCAGCAGTACGCACACAATCGAAGCGCAGTAAGGATGGCTAGTGTAACTAGCAAGAATACCACGAAAGCAAGAAAAAAGAAGTACGTCTATTAACTATTAACGTACCTGTCTCTTCCGAAACGATGAGTACTATAGACTATCTGAGACTACCATCGATTCCGGATAGTCT
+
9;@?::<<:@@@AAA;::@@>@C;;69@B8@BCCBB@B@CBBA@AD@CC@D@A@A99888)88===::9A?899+9>;:995$5;;:5<@@0@;;6:BBA@>@00-/7996=?A?BBBBCCCBBDA@@BBDB?ABBB>AABBBCBB@C@C@@>ABCCBBBB@??@BBB?BC@BBB;==C==5<33/778899%9;868.8/./87;16.25225;499;883....767273778.7775566:77;??A:::@>>BBBBBABB>>;>999>A<@<A<@?@B??>
@ATNG8:00181:06102
ATGGTAGGCGACATACATACGCGCCAGAAGATCAGGAACTCTAGAAGAATTCAGATTTTTTAACACGAGAGTAAACGTAAAAAAGAAGGTTTTACAAGACTCACGTTAACAATATTGCAGCAGTACGCACACAATCGAAGCGCAGTAAGGATGGCTAGTGTAACTAGCTAGAATACCACGAAAGCAAGAAAAAAGAAGTACGCTATTAACTATTAACGTACCTGTCTCTTCCGAAACGAATGAGTACCTCTCAGACGCTCGTCCTACCATCGATTCCGGATAGTCT
+
333-4:>7<C=?;;=???BB@@?@<>@A=55/977)/)//7//4<5<:7;7;;<<<<<@@'@=CECHCABACCD=A@;::::;$;9995555&5A>:@C?CDBC;:6<?CB?BCCADCCCCBBBBBBABCCBB?BBAA>ABBAAB@@<AACAB@CDDDDCBC?BCDDDCCCC????<??AAA=AAA@BCBBBB)BC??:89BBABB?B@BBCG=A<88;A@=ADDABBBAD=??C?DBB?BCCAAAB?BCBBBBAAABBBBBB<?@?=>>==@@<@<@;@@@B=>=
@ATNG8:00183:06104
GATGGTAGATATATGCACGCTCTACCAGAAGATCAGGAACTCTAGAAGAATTCAGATTTTTTAACACGAGAGTAAACGTAAAAAGAAGGTTTTACAAGACTCACGTTAACAATATTGCAGCAGTACGCACACAATCGAAGCGCAGTAAGGATGGCTATTGTAACTAGCAAGAATACCACGAAAGCAAGAAAAAAGAAGTACGCTATTAACTATTAACGTACCTGTCTCTTCCGAAAACGATGAGTACTATAGACTATCTGAGACTACCATCGATTCCGGATAGTCT
+
44<<7;;CCCCCB666=>;;<?===<=<>:><<<BB=@<??@BBBE<;;?A<:99877777#35::3844;;78;37744444$9?<?9>>?0@CDADCDCCBBBC@C@CC>??B<??BAA?;;=<<<;;;=@?C@@@=@<<<>>::6:9=6506>::7;@??BBBBBB?@A=?A;.3/=;;38//(//////#/9383338:8784839:9939055:<<8555<<=;4833333&3777;<BB==;;=>=::222:::<<;;<3/(////66(/*/5;66:866
@ATNG8:00192:06075
ATGGTAGTGTCATATGAGAGTGTGTACTCATTCGTTTCGGAAGAGACAGGTACGTTAATAGTTAATAGCTGTAACTTCATTTTTTCTTTGCTTTCTGTGGTATTTCTTAGCTAGTTACACTAGCCATCCTTACTGCGCTCGATTGTGTGCGTACTGCTGCAATATTGTTAACGTGAGTCTTGTAAAAACCTTCTTTTTACGTTTAACTCTCGTGTTAAAAATCTGAATTCTTCTAGAGTTCCTGATCTTTCTGGGTCTCTCTCTCACGCACTACCATCGATCCGGATAGTCT
+
/66177////////4;;99:5///7/////8289<:4::283444444:.4555<6<8<>::)/)----//77279)/555555#555)5;;;2;666=6;9;909:.4599545.5555555575657;7;><</000////3:<;9/////7:/--7993///)/:393:994459995555555$55:.55:::$55555)5.5:;//////)////$/7/559=7<<.5//////275968////(////(/999:9/////99;<655947------3938899955
@ATNG8:00165:06144
GATTAGGCGACATACATACGCGCCAGAAGATCAGGAACTCTAGAAGAATTCAGATTTTTAACACGAGAGTAAACGTAAAAAGAAGGTTTTACAAGACTCACGTTAACAATATTGCAGCAGTACGCACACAATCGAAGCGCAGTAAGGATGGCTAGTGTAACTAGCAAGAATACCACGAAAGCAAGAAAAAGAAGTACGCTATTAACTATTAACGTACCTGTCTCTTCCGAAACGAATGAGTACTATGTAGAGCTCTATACTAATCGATTCCGGATAGTCT
+
::@=@C?CABBBBCEDDC@A@CD@CCD@BABACC?C:;;CBBBB@BB?B?BBCCEGEG5CACCCCCBBBCCC<AA:::;;*;B@B=AAA7AEDAECBBBAC;;6;?BB?CCCACCBBBCBCCCGCCCCCC@CCCC>@@BBCCBB@C?B@@?@BBCAABB@BCCCCC>??<>BB?BBBA?9@9929=<<<.?A?A@?@BBBBB@B>AABA<A<@>BBB>BBBBAAA@C?AAA=AAC=@ABBBBCBAAAAA@BBBAAACB>>=@;>>B??;?=B;AAAA888
@ATNG8:00174:06121
GATGGTAGTATAGAGCTCTACATAGTACTCATTCGTTTCGGAATGAGACAGGTACGTTAATAGTTAATAGCGTACTTCTTTTTCTTGCTTTCTGTGGTATTCTTGCTAGTTACACTAGCCATCCTTACTGCGCTTCGATTGTGTGCGTACTGCTGCAATATTGTTAACGTGAGTCTTGTAAAACCTTCTTTTTACGTTTAACTCTTCGTGTTTAAAAATCTGAATTCTTACTAGAGTTCCTGATCTTCTGGCGCGTATGTATGTCGCCTACCATCGATTCCGGATAGTCT
+
//8839@@BBB;;6>>666====CCICCCFCC?C000-.:6:*----88::6;<<@>:>9<@><8<8<@<;<:8887BADDD1=><;///(///66(//:46:5;<=?::5::87757987>=:?499:552556>99?;?:9>9:9>>>;<9977715532./*/59;>>>@@@@9A<>>>+9-/-/=@@@,@::;=2>5;;;;4;?=888*8888(888/=9=7//,/:99<A;;7;<??;;////9;69>>>>>AA@@@D@@@A:==>8::;;BB:>;>577:777=
@ATNG8:00177:06150
GATGGTAGATATATGCACGCTCTACCAGAAGATCAGGAACTCTAGAAGAATTCAGATTTTTAACATCGAGAGTAAACGATAAAAAGAAGGTTTTACAAGACTCACGTTTAACAATATTGCAGCAGTACGCACACAATCGAAGCGCAGTAAGGATGGCTAGTGTAACTAGCAAGAATACCACGTAAGCAAGAATAAGAAGTACGCTATTAACTATTAACGTACCTGTCTCTTCCGAAACGAATGAGTACACATCGTCGTGTCGTGCTACCATCGATTCCGGATAGTCT
+
4;;<5::;>=94445599656>=>C:::<169@>>=:>;>@;;;9;88;7=9?>>::<<<+<255;89;4449881////////$//(/(333&37739;888:322807...)...4666;@B>CBBBCBBA@@@BB@@=@BBAAADB?A?@@@;@ADABBBD?B:::AA>AC?BBC?BBBBB?BCC???<?A>AA?BB?>>>DCCAD>BBFD?A?@@@;;7;@@BCCC@C?BBC=CCC=ABBDABAABBBBBBCBCA@@@@@@@@A>B?@@BB?B?D@DBCBCBB
@ATNG8:00178:06150
GATGGTAGAGAGAGCTCTCTCATCGTACTCATTCGTTTCGGAAGAGACAGGTACGTTAATAGCTAATAGCGTACTTCTTTTTCTTGCTTTCGTGGTATTCTTGCTAGTTACACTAGCCATCCTTACTGCACTTCGATTGTGTGCGTACTGCTGCAATATTGTTAACGTGAGTCTTGTAAAACCTTCTTTTTACGTTTACTCTCGTGTTAAAAATCTGAATTCTTCTAGAGTTCCTGATCTTCTGGGTCTACGCTCGTCGCGCTACCATCGATTCCGGATAGTCT
+
=BBB?BBCCDBCCCBBCCDCCCCCCCCDDDCCADCCC>CJ@C@ECCCEBD?BBDCC@B@BCCCBB?AACBBBCCC<??@@@.A@?CAAA=ABBD?AAC@CC<@>ABAA>ACBCBBBC>BB@<@<@@@???AA9>>><8<>@@??>=??AAA??AA;<>>=@@<@9@@@@@@AAA;??ABB5B:=7::AAA/A@@@A:A:::9:>9::;@@?@/@<;;E=B=>>;>@BA;;;=B=BBCB??:>>AE:@==>ABD>>>>>>A@>>>A=?@?A=<6<4:5:AA?:;:
@ATNG8:00180:06150
GATGGTAGGCGTGTGAGAGTCTGCCCAGAAGATCAGGAACTCTAGAAGAATTCAGATTTTTAACACTGAGAGTAAACGTAAAAAGAAGGTTTTACAAGATCTCACGTTAACAATATTTGCAGCAGTACGCACACAATCGAAGCGCAGTAAGGATGGCTAGTGTAACTAGCAAGAATACCACGAAAGCAAGAAAAAGAAGTACGACTATTAACTATTAACGTACCTGTCTCTTCCGAAACGAATGAGTACGATGAGATCTCTGTGCTACCATCGATTCCGGATAGTCT
+
/99:<B@?;?ABBCCBBCC@AA;;9)5@<@AB;;;;8;8;;CBBBB=;;4;;AB@;;;;;'04>9/0///<7:<;377000/0$//)/1666*669)3333<<?9<;284;;57337(33/866...336789>@<???A:>>=?AFBB<@<??B=@989AABB?BBBAAA>AA=A??;?@@AA;@9939:::9(:828?9;CC=>?>;>;=::99>9<999:3:=;=<:;5;:>>>9>AA>@@@@777>>>>@AA>89<<?=?>>>@=@AABBB<?<@?AACAAA?
@ATNG8:00151:06187
GATGGTAGAGAGACTGTAGCTCACCCAGTAGACTCAGGAACTCTAGAAGAATTCAGATTTTTTAACACAGAGAGTAAAACGTTAAAAAAGAAGGTTTTACAAGACTCACGTTTAACAATATTGCAGCAGTACGCACACAATCGAAGCGCAGTAAGGATGGCTAGTGTAACTAGCAAGAATACCACGAAAGCAAGAAAAAAGAAGTACGCTATTAACTATTAACGTACCTGTCTCTTCCGAAACGAATGAGTACTATGTAGAGCTCTATACTACCATCGATTCCGGATAGTCT
+
3::<?A=<<A<>>;:::=;;;A@BC=995<<556<<=8@8:>>00/:7996:)444444444#/27///////;////&///)/:::;&8717)333&333-3:::333337.717:68887===<=ACBB@@@BBBBB?AAAA>??ACBBBC@C>@@@?@CCCCBBB@@?@BBC@BB@BB=177@?A3<;?9=<====&==:?=>=?9AA;-/-/89;)/*/9:::<885;:;><?5<<A988=<?BBBBBBBBBB>==A?88:===<====8=888>>:>;@<??@BAA@
@ATNG8:00151:06195
GATGTAGGCGACATACATACGCGCCAGAAGATCAGGAACTCATAGAAGAATTCAGATTTTTAACACGAGAGTAAACGTAAAAAGAAGGTTTTACAAGACTCACGTTAACAATATTGCAGCAGTACGCACACAATCGAAGCGCAGTAAGGATGGCTAGTGTAACTAGCAAGAATACCACGAAAGCAAGAAAAAAGAAGTACGCTATTAACTATTAACGTACCTGTCTCTTCCGAAACGAATTGAGTACAGAGAGTACGATATGTCTACCATCGATTCCGGATAGTCT
+
;<>;@B>:;;;>>?AAABBAABCD@BBBACCCDBA>@-000//;;;58:0505<=>>>>>+;7:<<<554899;4::>>???+>=8?.9;:-4<<5;;>>B=ABC@C@BA899@=@A?<AA;;9?@@@GCCC?@?@D6::A::9CC?C?BBE@???B?@@A>AABBBB?>?;<A?:@????8@B@<@@@@@@'9::988>>>===8<477<<4965599920>000==<><888-8--)-(-887>?///::88=B===ABAB897?187@@??9=9>588==877
@ATNG8:00154:06172
ATGGTAGTGTCATATGAGAGTGTGTACTCATTCGTTTCGGAAGAGACAGGTACGTTAATAGTTAATAGCGTACTTCTTTTTCTTGTCTTTCTGTGGTATTCTTGCTAGTTACACTAGCCATCCTTACTGCGCTTCGATTGTGTGCGTACTGCTGCAATATTGTTAACGTGAGTCTTGTAAAACCTTCTTTTTACGTTTACTCTCGTGTTAAAAATCTAGAATTCTTCTAGAGTTCCTGATCTTCTGGAGATACACATGATACTCTACCATCGATTCCGGATAGTCT
+
///)///44444444;99955///////79;6:444/3;5:.54499=>3945559=8=@BB=A<BBB<===;;.55999(5925:999,49400)0//)/9367:5569>C>AAABA>BBB?B@CCGICHHHACBBB@BCCBCCCDCBBBBCBBB?C;;7;C?B>BBAAAAAAB>ABBCC6?<?<@@AAA2AAAAA;@;;;;;;;:A;?>?>,>>><00)0*/<8<9?95--(-(----773:<<8<>>>??==@@@B=BAAACCD@D:;;AB@C?F@CBBCCBB
@ATNG8:00156:06179
GATGGTAGACATATCGTACTCTCTGTACTCATTCGTTTCGGAAGAGACAGGTACGTTAATAGTTAATAGCGTACTTCTTTTTCTTGCTTTCTGTGGTATTCTTGCTAGTTTACACTAGCCATCCTTACTCGCGCTTCGATTGTGTGCGTACTGCTGCAATTATTGTTAACGTGAGTCTTGTAAAACCTTCTTTTTACGTTTAACTCTCGTGTTAAAATCTTGAATTCTTCTAGAGTTCCTGATCTTCTGGGTCTACTGCTCGTCGCGCTACCATCGACTTCCGGATAGTCT
+
:==C@CBBCB=;;;655<:>;699@<996;994;CBB<;96;>A@>>ABB?BBBAB?A=@>:4035000//=777688888+//398882333:;4=::07362229286'29222222168759378/////87.525=8>=CBA<<;::<=?A77648(///55384555999977376888.84;//.888+56666066:<775775<4999,99:19>5:5;=28:8A@AA=D<>>=>==889<>6//-6336=<<<@<;;A;;;;=>>>?;;;=B=B7;7<:---
@ATNG8:00161:06186
GATGGTAGTATAGAGCTCTACATAGTACTCATTCGTTTCGGAAGAGACAGGTACGTTAATAGTTAATAGCGTACTTCTTTTTCTTGCTTTCGTGGTATTCTTGCTAGTTACACTAGCCATCCTTACTGCGCTTCGATTGTGTGCGTACTGCTGCTATATTGTTAACGTGAGTCTTGTAAAACCTTCTTTTTACGTTTACTCTCGTGTTAAAAATCTGAATTCTTCTAGAGTTCCTGATCTTCTGGGCTGCGCATATGCGCTACCATCGATTCCGGATAGTCT
+
CBBB?BB@@AB99;BBBBBBCAABDCCCCCBB?BBBB>BD@C@CCBBBBB@CCCCD?B?BCCD@D?AABBACBBB?CCCCC3BB?CBBB>BBBB@BBC@BB=@@BBBD<>@BBBBCC?CAA;A;@@>>>@@@<@?A?;@>>>>>>>@AA@@???@@???=@@<@=A:::??B@@7=8888)8:>988889(8>AAA:A>>>@@@@??=AAAA/B????;?<BB<AAB@???<A=A?@@DD866;;1;///<<<:=;;;@@AAA=D@@@>=:==B=B;;;///
@ATNG8:00166:06180
ATGGTAGCTCACGTACGTCACACCGTACTCATTCGTTTCGGAAGAGACAGGTACGTTAATAGTTAATAGCGTACTTCTTTTTCTTAGCTTTCTGTGGTATTCTTGCTAGTTTACACTAGCCATCCTTACTGCGCTTCGATTGTGTGCGTACTGCTGCAATATTGTTAACGTGAGTCTTGTAAAACCTTCTTTTTACGTTTACTCTCGTGTTAAAAATCTGAATTCTTCTAGAGTTCCTGATCTTCTGGGATCTGTGCGCAGTGCCTACCATCGATTCCGGATAGTCT
+
3887:A;99449;:445448///)///77944.59<<2<<1616;;>6666;?999;?2:944.45:;<:8:<44.37333$33133877.333993933,3>67<;<789(7;89687;5;>@<A=?>>=;;;>:>>??7;;A@AB@<;;AAAC999*///)/8/6/7::=;7;@>777::?+81717<<<</;=888-779=;<9:7=-6565(278597<;AA;>>>>>AD=B9=>>>>>99:<<07///<<<;///;;9969>>;?><79;8>:>;??AA<==
@ATNG8:00167:06186
GATGGTAGGTGCACATGAGTGTATCCAGAAGATCAGGAACTCTAGAAGAATTCAGATTTTTAACACGAGAGTAAACGTAAAAAGAAGGTTTTACAAGACTCACGTTAACAATATTGCAGCAGTACGCACACAATCGAAGCGCAGTAAGGATGGCTAGTGTAACTAGCAAGAATACCACGAAAGCAAGAAAAAGAAGTACGCTATTAACTATTAACGTACCTGTCTCTTCCGAAACGAATGTACCTCTCAGACGCTCGTCCTACCATCGATTCCGGATAGTCT
+
33::4:?B@DCBA=>@CB@A@;;;;29@@7>@???@?B?CCCCBBA>@@=A?BGEDCDCC3D?CBCCBBAAACE=CCBCCCC5CCAH?BBB7A;;6;;@BAAB@@>@@BB@BBC@BBBBCCBBBCDCCBBCE@AA@@=@@A@CDDD?C@CA@?@BBCCCBB?BCBCCA?CC@CAA>AABBA=B?<888787':>?CCCCCBBBB>A>>?BB=C=@@C::6:A;;;AA?A?@A@9?>>:=<A??=?CEBBBBBBBBBCAA=@?;4:788AC<@;@=BA>>>>=
@ATNG8:00174:06176
GATGGTAGCTATACGTATATCTATGTACTCATTCGTTTCGGAAGAGACAGGTACGTTAATAGTTAATAGCGTACTTCTTTTTCTTGCTTTCGTGGTATTCTTGCTAGTTACACTAGCCATCCTTACTGCGCTTCGATTGTGTGCGTACTGCTGCAATATTGTTAACGTGAGTCTTGTAAAACCTTCTTTTTACGTTACTCTCGTGTTAAAAATCTGAATTCTTACTAGAGTTCCTGATCTTCTGGGTGTATCAGCGAGTATCTACCATCGATTCCGGATAGTCT
+
//8839AA?C=BB@@?CBCCFBCA;A;;?@@B=B;;;7<A>B6:66=>>C?CCCCE@C@CBBB?D=@@@@@CA=<8??;<<+==6?877.3;=?:A?@<@A>ABBBA@=A@@@BBBB?BAA?D@DB?::7;;<AA@@<?@?@AA?=>>@??>??@;>>>;>?:>9=A@==>@@@<@AAAA5A1818>=>>/>?AA:888887<=9939<<:*:>><<5<99:5:;==>>>><A<A@@A@@=@@@D:>=89<;///6776:@@@==5::///=5:5:9=:==BAA
@ATNG8:00177:06174
GATGGTAGTAGTACGACTAGTCATACCAGAAGATCAGGAAACTCTAGAAGAATTCAAGATTTTTAACATCGAGAGTAAACGATAAAAAAGAAAGGGTTTTTACAAAGACTCACGTTTAACAATATTTGCAGCAGTACGCACACAATCGAAGCGCAGTAAGGATGGCTAGTGTAACTAGCAAGAATACCACGAAAGCAAGAAAAAGAAGTACGCTATTAACTATTAACGTACCTGTCTCTTCCGAAACGAATGAGTACGAGAGAGCACACGTGTCTACCATCGATTCCGGATAGTCT
+
49;:055@@=::////777::534883444344444;.55)///////27539(//)///777'7)/444444448<;0444448888$333(33(3;;;'9333(3333376669(/(//(////(/888;<>DDCBBBB@;0+0@00,0==>;?@C?B?B;;9;DDBBBBCABBCC@@<>D?CAA>ABBAD>A??9::999(9A>@==AA888B=E:==??<?=A@BAA>AABBBCB?B@BCD=BBC?BBBBBCBBBBBBAAAAAA@ABB>==>>:>=;;;>9>:@<@???>>>
@ATNG8:00178:06203
GATGGTAGCTCTGCTCTGACTCTCGTACTCATTCGTTTCGGAAGAGACAGGTACGTTAATAGTTAATAGCGTACTTCTTTTTCTTGCTTTCGTGGTATTCTTGCTAGTTACACTAGCCATCCTTACTGCGCTTCGATTGTGTGCGTACTGCTGCAATATTGTTAACGTGAGTCTTGTAAAACCTTCTTTTTACGTTTACTCTCGTGTTAAAAATCTGAATTCTTCTAGAGTTCCTGATCTTCTGGGTGCGCTACAGTCTCTCTACCATCGATTCCGGATAGTCT
+
<ABF@CBBABABCCCBCBBBCDCCCBCCECBA?ABBB>BC@C?BBDBBBC@CCCBB?D@DCBB?C@CBBBCCDDD@CCDCC5CB@CCDC>BBDC@BBCAJE>@@ADFL?BBCBCCBB?BBB@C@CCBBBBBB?AACC@CCBBCBBBBBBCA@BBD@ABB@BB?B?BBCDCCCCC@CBBBB9B?B?BBBBB2BC@AA<BBCCCCEBBB?BBBB5BBBBD@C?BB?BBBBCBB@B@AAABBA=AACC=DCBBBBCCECBB@@@@@BB?BBBBBC@C?C@CCBBAAB
@ATNG8:00182:06189
GATGGTAGTAGTACGACTAGTCAATACCAGAAGATCAGGAACTCTAGAGAATTCAGATTTTAACACGAGAGTAAACGTAAAAAGAAGGTTTTACAAGAACTCACGTTAACAATATTGCTGTACGCACACAATCGAAGCGCATAAGGATGGCTAGTGTTAAACTAGCAAGAATACCACGAAAGCAAGAAAAAAGAAGTACGCTATTAACTATTAAACGTACCTGTCTCTTCCGAAACGAATGAGTACGTGTGACGTACGTGAGCTACCATCGATTCCTGGATAGTCT
+
:9::.4:::<?::///77///54.444.4::)/----60605577///-505(//7////&/)44:99///79:(///:;;<)9;.5.599&///)//)/;<;;=<.4.4939::7<<><<;;:<<<<;:48355455555558=5:;:59;9////)//)/7////29<45669;<9;;39:9)//////#//279/55;;;;.4.3333-33(333::744443;;694333(344.5;99555;555<9999:;;;;=><9998///877(-(//)/;::<<<
@ATNG8:00186:06195
GATGGTAGAGAGACTGTAGCGCACCCAGAAGATCAGGAACTCTAGAAGAATTCATTTTAACACGAGAGTAAACGTAAAAAGAAGGTTTTACAAGATCTCACGTTAACAATATTTGCAGCAGTACGCACACAATCGAAGCGCAGTAAGGATGGCTAGTGTAACTAGCAAGAATACCACGAAAGCAAGAAAAAGAAGTACGACTATTAACTATTAACGTTACCTGTCTCTTCCGAAACGAATGAGTAACTGTATCTATGTGTGCGCTACCATCGATTCCGGATAGTCT
+
8;>@=@?AA@;;@B959=;;?;@BB6?AB?;:;A==4;4999445;5>=5<8<7898*88=<:??>>=;;;)737////$/83869;;+/-735--//9=;380//66/-,,2',,,562-.2559>577A49;;51262525523928=B?BBBA@A7818;>>AB>??:?@@:@@@AA8?:928=>=>,8918=?;555757-/(.///38385/(/537//.339.5053;.8//(/6///717777;;885899933388;<?<>>=;//(/3;6==:6333
@ATNG8:00190:06170
GATGGTAGTCGCTGATGTATCTCCAGAGATCAGGAACTCTAGAAGAATTCAGATTTTTAACGCGAGAGTAAACGTAAAAAGAAGGTTTTACAAGACTCACGTTAACAATATTGCAGCAGTACGCACACAATCGAAGCGCAGTAAGGATGGCTAGTGTAACTAGCAAGAATACCACGAAAGCAAGAAAAAAGAAGTACGCTATTAACTATTAACGTACCTGTCTCTTCCGAAACGAATGAGTACTACTCTCAGAGACACACTAATCGATTCCGGATAGTCT
+
<BCC?CCCCCAB;;:BAA?@?BB@CBCCCCBCBACACCCBBBB@CB@B@A@ADDCCC2C@CBBCBBBBCCC>AABCDCD0:;594===4@AB?BAACBBABB?BACB@BBB@BBCBCCFCCCCCBBBDD=AB::7;CAABBCC?C?B@@=@ABBBBCC?CCCBBB?BC@BBB?B===?7;//)000000%0;9<>885=AAA35125::,8/6=B??<?A@@887>A>?@@8>?@>BCCCCCCBAA???A@A???;;;;:=>;@A>>><A8=4::997=>
@ATNG8:00159:06244
GATGGTAGTGTGTCTCTGAGAGTAGTACTCATTCGTTTCGGAAGAGACAGGTACGTTAATAGTTAATAGCGTACTTCTTTTTCTTGCTTTCGTGGTATTCTTGCTAGTTACACTAGCCATCCTTACTGCGCTTCGATTGTGTGCGTACTGCTGCAATATTGTTAACGTGAGTCTTGTAAAACCTTCTTTTTACGTTTACTCTCGTGTTAAAAATCTGAATTCTTCTAGAGTTCCTGATCTTCTGGACGACGCGCACTGACACTACATCGATTCCGGATAGTCT
+
49<<?CCBBBBBECBDCCCCCBBBCEDECC@@>@BCC<AC>C@BBCBBBB?BBB@A=B@CCCC@C@CGCCC:;=FACCCCC5CC@BBCC>CCBB?BCGAHC?AACGGFABBBCCBCC@DBB?C@CBAABB::99D@@>BCCBCCCCCCCDCCBBBABBB@BC?B@BCCCDFBCC?C;;;;.;>A@;;<<<*;CCCC>BAHCCCCCJF@BBCB2BBBBB@B?BB@BBCFCCB>@>@AAABC?BACACB;;;CCCBBBBCCCCFDBBBBBBBB@C@C?CCBC;;;
@ATNG8:00171:06241
GATGGTAGAGTATCATGTGTATCTCCAGAAGATCAGGAACTCTAGAAGAATTCAGATTTTTAACACGAGAGTTAAACGTAAAAAGAATGGTTTTACAAGACTCACGTTTAACAATATTGCAGCAGTACGCACACAATCGAAGCGCAGTAAGGATGGCTAGTGTAACTAGCAAGAATACCACGAACGCAAGAAAAAGAAGTACGCTATTAACTATTAACGTACCTGTCTCTTCCGAAACGAATGAGTACGTGTGACGTACGTGAGCTACCATCGTCCGTTAGAAGTCT
+
ABBC@CBBB@BABAB;;;GBBAAAB>BBA=@@@@BA?BACBBBC;;5;A5;5;A??@@@=+B<ABB@@>:..(.8,2,,,,,,$,5(--1<<<.<;:,69995==<@A6??AB?B;;559==@B=ACC;;:BBCB?CD@A?@BCBCFCCAC@BCD>BABBB@@@?ABBBCB@BB9::@<==00*00098=>?@@1?C=?999BBABBAD@BBAA<@<@@@BB=@@@BB@C>A>ACD?AAA>@C?@A@@@A999@BC@AABBBBAAABB?BBBBBB@BB@BBB?B;;:
@ATNG8:00186:06214
GATGGTAGCACGAGTCACTCATATCCAGAAGATCAGGAACTCTAGAAGAATTCAGATTTTTAACATCGAGAGTAAACGTAAAAAGAAGGTTTTACAAGACTCACGTTAACAATATTGCGCAGTACGCACACAATCGAAGCGCAGTAAGGATGGCTAGTGTAACTAGCAAGAATACCACGAAAGCAAGAAAAAGAAGTACGCTATTAACTATTAACGTACCTGTCTCTTCCGAAACGAATGAGTACTATGTAGAGCTCTATACTACCATCGATTCCGGATAGTCT
+
33:<8<A@C@;56:::@:;944445.4==5;;==<<:=:>>B;;6C:==9A<9:00/;;;+;680//9778:8::03344444$4:.4.388+9:<4::<;87733,349;6===8<<<=BBBBEAAA@@@@<A;?>?B????A;;7;<AAC>AABBBB@;7;BC>77255/588396222'255.22222$22+288585;<=*/,/353)2,2=>>>6<=8>::<494522'2896;>==<<<<<<B>@BCCCCABBBBAAA=8=;;;=A:>6?<?@?>=>>
@ATNG8:00186:06239
GATGGTAGTGTGGTGCTCTGAGAGTAGTACTCATTCGTTTCGGAAGAGACAGGTACGCTAATAGTTAATAGCGTACTTCTTTTTCTTGCTTTCGTGGTATTCTTGCTAGTTACACTAGCCATCCTTACTGCGCTTCGATTGTGTGCGTACTGCTGCAATATTGTTAACGTGAGTCTTGTAAAACCTTCTTTTTACGTTTACTCTCGTGTTAAAAATCTGAATTCTTCTAGAGTTCCTGATCTTCTGGAGATATCATCAGCGAGCTACCATCGATTCCGGATAGTCT
+
//9:6;@<:8..(------/55<=96;?:99955.48880:=.526===@CCABBBIGFC?BBBC?B?AAABBAA?A;;;;;;*5C?DEEE>F:;67;;B:CC@CBBCCGABDBDDAAA?@@@@BAFGCBBC;;8;D@@=ACCCCCCCCBBABBDDD@DCC@BB?B?CDBBBCCCC@BCEEE;B?B?BBCCC2BC;;;6;A@ABBBBAA@CCCC5CBBCD@C@CC@BBBBBBB=@=@BB@@@?BAB?AACBBBBBB;;;AAAAACCC=A;;;BB@B@C@CCCBBCC
@ATNG8:00186:06246
GATGGTAGTGTCAGTGCGCGTCGTCCAGAAGATCAGGAACTCTAGAAGAATTCAGATTTTTAACACGAGAGTAAACGTAAAAAGAAGGTTTTACAAGACTCACGTTTAACAATATTGCAGCAGTACGCACACAATCGAAGCGCAGTAAGGATGGCTAGTGTAACTAGCAAGAATACCACGAAAGCAAGAAAAAGAAGTACGCTATTAACTATTAACGTACCTGTCTCTTCCGAAACGAATGAGTACTGTATCTATGTGTGCGCTACCATCTATTCCGGATAGTCT
+
AACC@CCCCAAABABB@@ACCD@AA?BCC?B@B@??=A=A@EBBBD@CC?B?AB@::::;)9<@AABBCCB?@?6=?;;;;;*;C>B?BBB<BGGADIDGCBB;;;0;@;;5;@@>BCCCECCCCBCCBBBBB>BABB?BBBCBBBB>A?BAA?ACCCBBBB?BBBBCC@BA?BBE=?@AAD=B??=@ECCC2CC?BAA=@@>>==D:>>AA<A<A@CAA>AAAABBB?B?BBC=BBB?BBBBDCBBBBBDBAAABBFCA;;;>>?=B;;;@@=A<?<?@@A999
@ATNG8:00186:06253
GATGGTAGCTCGCTGATGATATCTCCAGAAGATCAGGAACTCTAGAAGAATTCAGATTTTTAACACGAGAGTAAACGTAAAAAGAAGGTTTTACAAGACTCACGTTAACAATATTGCAGCAGTACGCACACAATCGAAGCGCAGTAAGGATGGCTAGTGTAACTAGCAAGAATACCACGAAAGCAAGAAAAAGAAGTACGCTATTAACTATTAACGTACCTGTCTCTTCCGAAACGAATGAGTACGAGAGAGCACACGTGTCTACCATCGATTCCGGATAGTCT
+
4:<<?CCCBCCCC@AACCBBBBBAB?BCC?C>@000)/4:>?AA@C@CD?D@BB@@@AAA2B?BCCBBCCCCBB9@?;;;;;*;A=A5;;;.;BB@BCICCDFBB@B@CC@CBB@BCCCCCCCDCCCCBBBC@CCAA=@@AABCBB@D?BBB?CBBCCCCC?AACCCC?BB?BBB<?????8=?=;>@@@A2AB?BCBBB@@@B7;7;>@@=B;??DBA?AA@@?@@<?<?DE>DBB?CDCCDBBBBBBCAAAC@BBCCC888AA>B===AA<@<@=>==A>>>
@ATNG8:00151:06278
ATGGTAGCGCACACATAGATACAGTACTCATTCGTTTCGGAAGAGACAGGTACGTTAATAGTTAATAGCGTACTTCTTTTTCTTGTCTTTCTGTGGTATTCTTGCTAGTTACACTAGCCTCCTTACTGCGCTTCGATTGTGTGCGTACTGCTGCAATATTGTTAACGTGAGTCTTGTAAAACCTTCTTTTTACGTTTACTCTCGTGTTAAAAATCTGAATTCTTCTAGAGTTCCTGATCTTCTGGTCTACTACACTGTACTCTACCATCGATTCCGGATAGTCT
+
38828>A@@:@969BBBBBCDBBAAAABD;;2;@@?6>@44.599;;>@5995568<9@;992525999;;97;2/////$//)/:9::35555<6<;@<;B8ABB??BFGDCCCC;;7;B?B?CCBBBBBB@BBCC@BCBBCCAACCAAADCCC@C@@>@B@B@CCBBBBCCD>C;;;;.;>C=;;;;;*;CCDD>CCBBBBBBBB5;;;;(;==?@>A=CC@BBBDDBB@B?DBBCCB:;;B?BBBCCCCBBBDGDCBCCCBB@B:::CD@C?C@DCCDB:9
@ATNG8:00157:06273
ATGGTAGTGTGTCTCTGTAGAGTAGTACTCATCTGTTTTCGGGAAAGAGACAGGTACGTTAATAGTTAATAGCGTACTTCTTTTTCTTGCTTTCGTGGTATTCTTGCTAGTTACACTAGCCATCCTTACTGCGCTTCGATTGTGTGCGTACTGCTGCAATATTGTTAACGTGAGTCTTGTAAAACCTTCTTTTTACGTTTACTCTCGTGTTAAAAATCTGAATTCTTCTAGAGTTCCTGATCTTCTGGACGACGCGCACTGACACTACCATCGATTCCGGATAGTCT
+
///)//88=;;44/------5-/55;55/:////////&/44)44)47:::00+/77674:8<<;A<@>==9@00/995/////$/34;<=?7<855.5594;>9>?BBBD@BCCCCAAA<@BC?@?BGCBCB<;8;CCCACCCCDCCCCDBBB@@@B?BBB?BB?B@CCC;;;DCC?C@@@@7B>B>;;;;;*;ABCC>CBBBBBBAAA5;;;;*;@@AA;A;;;6;@BBCCC?C@BCB@@@=@@B>BBBA@A@;;;;;;AAACCCD?BBCCCC@G@C@CBBC;;;
@ATNG8:00159:06287
GATGGTAGCGCATATCAGCGCAGCCCAGAAGATCAGGAACTCTAGAAGAATTCAGATTTTTAACACGAGAGTAAACGTAAAAAGAAGGTTTTACAAGACTCACGTTAACAATATTGCAGCAGTACGCACACAATCGAAGCGCAGTAAGGATGGCTAGTGTAACTAGCAAGAATACCACGAAAGCAAGAAAAAGAAGTACGCTATTAACTATTAACGTACCTGTCTCTTCCGAAACGAATGAGTACCTCTCAGACGCTCGTCCTACCATCGATTCCGGATAGTCT
+
=<BC@C@@ACEC?A@CBBBDA@9::6;AB@DCCCBD@B?AAACCCC@BB>BADDCCCBCB3C?AACCCCCCCCB=@B>?>>>0?@;A?B@A8@@A=BCCBABB996;@CC?CBDACCA@@CCCCBBBBCBBB@CC@A<A@BADCDB?CACBB@CCCCCCCD@CBBBBC?BB@BBC?BBBBA:A??;?@@@@2AB?BCBCBBBBC@B?BBBB?B?AAC;;:;BAAABA>@=A@A<BAB?BDCBBBA>ABBBBABCBBBBABAABBB?B??;@A<@<@=??>>>>>
@ATNG8:00161:06286
GATGGTAGCACACGAGATCTCATCGTACTCATTCGTTTCGGAGGAGACAGGTACGTTAATAGTTAATAGCGTACTTCTTTTTCTTGCTTTCTGTGGTATTCTTGCTAGTTACACTAGCCATCCTTACTGCGCTTCGATTGTGTGCTTACTGCTGCAATATTGTTAACGTGAGTCTTGTAAAACCTTCTTTTTACGTTTACTCTCGTGTTAAAAATCTGAATTCTTCTAGAGTTCCTGATCTTCTGGTATACACACTCGCTCGCTACCATCGATTCCTGATAGTCT
+
49::6;<?;966?>CCB:55;95548:9:=@A?BABC<BB@CC?BCCCCDACCBCB@F9;6<=8=@CDCBBBBBA?@@???1@B?;::;4555==8:@B8@@9793=38/387997>@<<?B;@;888>>>>>=@@@B=>>>@B@@388?>>>>=>9;:;5:>:@;@>>;;9@<<6:9999*717177777(7;;AA07552226557-6666'5799:5;7>>8>AAAA?>;?=@@>966*//86999AAB@@@@@@@??>>>AA<??????=@<>?B;;;;;;
@ATNG8:00162:06266
GATGGTAGCATCATGCATATCTCACCAGAAGATCAGGAACTCGTAAGAAGAATTCAGATTTTTAACACGAGAGTAAACGTAAAAAGAAGGTTTTACAAGACTCACGTTTAACAATATTGCAGCAGTACGCACACAATCGAAGCGCAGTAAGGATGGCTAGTGTAACTAGCAAGAATACCACGAAAGCAAGAAAAAAGAAGTTACGCTATTAACTATTAACGATACCTGTCTCTTCCGAAACGAATGAGTACGATGAGAGAGCTCTCTCTACCATCGATTCCGGATAGTCT
+
45<<7<;;:;;:4555;;=>><;;945554955599594//////)//)/73:549474<<<)<754444388333(3?;4444$4;6;3:::.;==<@@@<<;;9:9)95:;<B??7;=@@@B<@;;9:9A@@@<@BBC?BBCCDEBC?B?B;;9;BBBCBBC?@@?BBD@CE?AAA799AAA9><<9::9:9:%9?;792:?<<A??9?=?9;=8<59;896:4899::9;695///(...(....52575222677677=699556<;16///694;272///666:
@ATNG8:00163:06276
ATGGTAGAGTATCATGTGTATCTCCACGAAGATCAGGAACTCTAGAAGAATTCAGATTTTTAACACGAGAGTAAACGTAAAAAGAAGGTTTTACAAGACTCACGTTAACAATATTGCAGCAGTACGCACACAATCGAAGCGCAGTAAGGATGGCTAGTGTAACTAGCAAGAATACCACGAAAGCAAGAAAAAAGAAGTACGCTATTAACTATTAACGTACCTGTCTCTTCCGAAACGAATGAGTACTACTCTCAGAGACACACTACCATCGATTCCGGATAGTCT
+
333-44:@BBA965544;9555/9)----(--/9:>0525AAA@;;5:>;>;>=@9:999';:AADDDDCCCCC9@@99999*;@=@5:99'9A@==DCCBBB998;@BB@BCD@CCBABBCCCCBBBDCCC?B@997;AA@CDBB@CACBB@BCCCCBBB?BCBBBA?>>9?@@;??>?>8===9:::::9%9;<;@;A?@CCC>==8=AB?B@@@GCCABB@@ACC?A?@AA<ADC@BBBCBBCCBBBBBBBBBB>>>BBDBAA?CCBBBB?B@B@@@@C@@@
@ATNG8:00165:06268
GTTGGTAGCACGAGTCACTCATATCCAGAAGATCAGGAACTCTAGAAGAATTCAGATTTTTAACACGAGAGTAAACGTAAAAAGAAGGTTTTACTAGACTCACGTTAACAATATTGCAGCAGTACGCACACAATCGAAGCGCAGTAAGGATGGCTAGTGTAACTAGCAAGAATACCACGAAAGCAAGAAAAAGAAGTACGCTATTAACTATTAACGTACCTGTCTCTTCCGAAACGAATGAGTACGTGTGCGACGTGTCTCCTACCATCGATTCCGGATAGTCT
+
66)/,//0:A;:5::=;;;>>====;>;;9;<<<==9=7;;<<<55.55.55<;><<<<<+<9==>>CBCBBAA<A@AACCC2@@=@?CCC:BA@ADFDDBBB;;8;@BB?ABBABBBCCCDDCCCCCBBBB?@@@A>A@@?CBBD@C@CA@>ABCCDCCC?BB@@@D???;888/88=@>5<==9:9999(9?;BABBBBA??=?=?>??5;4:=A@?;??<>>9959=<<>7=<=8==??>@@AA>??AAABBBBADBB?BCC?C;;;AC=B=D=BA@@@@=
@ATNG8:00168:06296
GATGCGAGCGAGTGTGTATACCAGAAGATCAGGAACTCTAGAAGAATTCAGATTTTTAACACGAGAGTAAACGTAAAAAGAAGGTTTTACAAGACTCACGTTAACAATATTGCAGCAGTACGCACACAATCGAAGCGCAGTAAGGATGGCTAGTGTAACTAGCAAGAATACCACGAAAGCAAGAAAAAAGAAGTACGCTATTAACTATTAACGATACCTGTCTCTTCCGAAACGAATGAGTACGATGAGAGAGCTCTCTCTACCATCGATTCCGGATAGTCT
+
::CC@CCCBBCBBCBCCCCCC?BCC?CABAA@5;5;?AAABB@@@<@=A@=<====.?<AABA@?A9989+97:9999$95.5.6<>0@?>9><665;>/0*/5/0*0>=8>>>?@@B@=B@???AAA<@AAB8:9@@@@?@:@=A;;6;@=??:::;??AA@@<?=::9:;>?<==7777///////#/83./.5755593959967/5/5225597555?555::0556.5--(----66;>@<=;>;;;9788///335307779;;16166///6---
@ATNG8:00174:06280
GATGGTAGCGAGCGAGTGTGTATACCAGAAGATCAGGAACTCTAGAAGAATTCAGATTTTAACACGAGAGTAAACGTAAAAGAAGGTTTTACAAGACTCACGTTAACAATATTGCAGCAGTACGCACACAATCGAAGCGCAGTAAGGATGGCTAGTGTAACTAGCAAGAATACCACGAAAGCAAGAAAAAAGAAGTACGCTATTAACTATTAACGTACCTGTCTCTTCCGAAACGAATGAGTACTATGTAGAGCTCTATACTAATCGATTCCGGATAGTCT
+
=BBC?B@?@BBBBBAAB@@@@@@;<<>@@<><<;;;5:59:<;:;;:>=>A?@>A;;;;.5=556><<@@??@8=B;;:;-4@39.555&55516?;;;=@;;6;>BA?BBB<@@A?A;;;@@@ACBCBC?;;;B?BCCC@@@D@D@CCC@CCB@AA:905=<:;;7;:5988288;;<2<;;5787878#8;6;>88===B=>=?==<<=B=?@CAA=A:;;@BA?B=@@?::;;8<;;?A?@>>=BC@@@>><??9:888505???>;?5736???;96
@ATNG8:00176:06276
GATGGTAGGTGCAGCATGAGTGTATCCAGAAGAATCAGGAACTCTAGAAGAATTTCAGATTTTTAACACGAGAGTAAACGTAAAAAAGAAGGTTTTACAAGACTCACGTTAACAATATTGCAGCAGTACGCACACAATCGAAGCGCAGTAAGGATGGCTAGTGTAACTAGCAAGAATACCACGAAAGCAAGAAAAAGAAGTACGCTATTAACTATTAACGTACCTGTCTCTTCCGAAACGAATGAGTACGAGAGTCAGAGCAGAGCTACCATCGATTCCGGATAGTCT
+
339:7>>C<>::544;;<:<555955.555755.388;-505:<<<00+/0)//)/:844444$439<<@B@A;@BC9A@;;::::#9<7<;<<<0<>>:>CCB@@@::7;@BB@BBC@CBBBCCCCCAAACCCCCACC:99;CAABCCC?CACBB@BCCCCCCC@CCCBCB???=@CC=BABAA;@::399999(9??BBBBBBBBC=?<?AA>9>:=@BBB@CCAA@BB>@=A@A9A@@=?BBCCCCBBBAAABBBAAABB?@>BBD@C>>>BC?C?C?A@@B:::
@ATNG8:00177:06297
ATGGTAGCTCTGCTCTGACTCTCGTACTCATTCGTTTCGGAAGAGACAGGTACGTTAATAGTTAATAGCGTACTTCTTTTTCTTGCTTTCGTGGTATTCTTGCTAGTTACACTAGCCATCCTTACTGCGCTTCGATTGTGTGCGTACTGCTGCAATATTGTTAACGTGAGTCTTGTAAAACCTTCTTTTTACGTTTACTCTCGTGTTAAAAATCTGAATTCTTCTAGAGTTCCTGATCTTCTGGTGTCTGATCTGTATCACTACCATCGATTCCGGATAGTCT
+
/66177>=;56?>@CC;96?;;;;969>C996:>AA8>>@C?BBBBCCC?BCDCC@C@CCCB@E>CCBBBBBBC@CDDEE5BB>AABA<ACAB?ADC@CC@BBBDCC@BCCCCCCC@BBB@B@BCCCCBCC?CCBB?CCBBBCCBBBBBBBCCC@DBA=BC?C?CCCCCECCC@CCFGG;DBF?BBBBB2BCEEC>AAAABBCCBB@CCCC5DBCBC?@<@B=@@BCCCC@C@BBBCDD=@?CACCCBBBCBCCCBBCCBBBBB@BAAAED?B=A?CCBDC@A
@ATNG8:00181:06293
GATGGTAGTGCGTGGAGAGAGAGACCCAGAAGACTCAGGAACTCTAGAAGAATTCAGATTTTTTAACACGAGAGTAAACGTAAAAAAGAAGGTTTTACAAGACTCACGTTAACAATATTGCAGCAGTACGCACACAATCGAAGCGCAGTAAGGATGGCTAGTGTAACTAGCAAGAATACCACGAAAGCAAGAAAAAGAAGTACGCTATTAACTATTAACGTACCTGTCTCTTCCGAAACGAATGAGTACACATCGTCGTGTCGGCTACCATCGATTCCGGATAGTCT
+
8845055<<;4444.4::;;;;<<??46/97;//////7<8<;;;;;:2557<5443333333#3-39933333899(33444444#44.4399;0;;;9=B>CBB@@B>A?BC@BBC?BBBCEDBBBCCB;;;BB?@;99?995@999@=@+000+/98>><9858;;?<<8:75668(//76;19/3.7<>>?1@B>AB@===::80606657(/(.6=<=;@A==>00+0+/0>80//:??@BB@B@A=<??8>>@::=B7==@@<@B@?@>6=9>;>@>@998
@ATNG8:00183:06296
GATGGTAGCACGAGTCACTCATATCCAGAAGATCAGGAACTCTAGAAGAATTCAGATTTTTAACACGAGAGTAAACGTAAAAAGAAGGTTTTACAAGACTTACGTTAACAATATTGCAGCAGTACGCACACAATCGAAGCGCAGTAAGGATGGCTAGTGTAACTAGCAAGAATACCACGTAAGCAAGAAAAAGAAGTACGCTATTAACTATTAACGTACCTGTCTCTTCCGAAACGAATGAGTACAGAGAGTACGATATGTCATCGATTCCGGATAGTCT
+
?>@C:BBBBA966>=BC;;6BBCCC:BBB?@;;;@A<A9:;BCCCC@CC@B@CCCBDEEE5C?CCCICBBBCDC>BACBBBB2A?=?5;;;-;BB?BCCCADCCG@C@CD>BBC;;;CDCDCCCBACCAA?C@CCCC?CCBCBCAA?A@CBC@CDCCBBCC?CCCCCC@CB@BBB@==>>=8=CD?BBCCC+CFBEBBCCBCDMAC?CBCC?C@CCDDG@CCBBAAAAD@BBB=CCC@CBBBDACCCABBACCBAAAAAACBBB@@@B@B?CACBBB;<;
@ATNG8:00189:06282
GATGGTAGATATATGCACGCTCTACCAGAAGATCAGGAACTCTAGAAGAATTCAGATTTTTAACATCGAGAGTAAACGATAAAAAGAAGGTTTTACAAGACTCACGTTAACAATATTGCAGCAGTACGCACACAATCGAAGCGCAGTAAGGATGGCTAGTGTAACTAGCAAGAATACCACGAAAGCAAGAAAAAGAAGTACGCTATTAACTATTAACGTACCTGTCTCTTCCGAAACGAATGAGTACTACTCTCAGAGACACACTACCATCGATTCCGGATAGTCT
+
:=BC?BBCC@BBB@@@B@AACHFECACCC:<;B@A@<@=@AB;<:C?CB@C?;;:?>BAB/@6::87==9:7:;;3/////:::)//(3,333&3884<:888;833,2452+5775;:;:CDBCDCBLBBBBB=AA@?<@@@@BBBB?B@C;;:;BCBCECC?BDDAAA?CC?AAB?BBDDF>B??<?BBAB3BB?BBBBBBAAA:>:>>@A<A<@@B@A>@CAAABC@C?BBB>BCC?CBBBCCCBBBAAABBBBBBBBBBCC??>;B>>>D<@<@<@>AC999
@ATNG8:00192:06302
GATGGTAGGCACTGCGCACACATCCCAGAAGATCAGGAACTCTAGAAGAATTCAGATTTTTAACATCGAGAGTAAACGTAAAAAGAAGGTTTTACAAGACTCACGTTAACAATATTGCAGCAGTACGCACACAATCGAAGCGCAGTAAGGATGGCTAGTGTAACTAGCAAGAATACCACGAAAAGCAAGAAAAAAGAAGTACGCTATTTAAACTAATTAACGTACCTGTCTCTTCCGAAACGAATGAGTACTATAGACTATCTGAGACTACCATCGATTCGGCATAGTCT
+
86686;;C@BAA<<::555<?==BC>BAA69555<;8=8;;A;;:BABC?C?;;;@?BBB0A=?;95:::<<:8:08988888)8:5:.333&39;4::==;99//(/6;;3::=7===BCCCCAAAB@@CCC@DDAA=@9:9AABF?B?CBB?BCCCAAAD?BBB@>?@BB<?88/33;=>?1<;;1333333#37266788552..'.:49..(.38277;;;4999<;::8=7:::2:::6:C@B@A<BBB>>>>:?<@??8333333,333339,33,22255677
@ATNG8:00196:06300
GATGGTAGTGTCATATGAGAGTGTGTACTCATTCGTTTCGGAAGAGACAGGTACGTTAATAGTTAATAGCGTACTTCTTTTTCTTGCTTTCGTGGTATTCTTGCTAGTTACACTAGCCATCCTTACTGCGCTTCGATTGTGTGCGTACTGCTGCAATATTGTTAACGTGAGTCTTGTAAAACCTTCTTTTTACGTTTACTCTCGTGTTAAAAATCTGAATTCTTCTAGAGTTCCTGATCTTCTGGCTCTCGTAGACAGATACTAATCGATTCCGGATAGTCT
+
B@BD@CBBB@AABBBBBCDDCCCBCCCGGCA@?@CCD>CC@C@BBBCBBB@CCCCC@C@CCCC@C@CDEBABBEF@CBCCC5CD@CBBB=CDBB?BCJ@CC?AABCBC@CCCCCCCD@CDB?C?CCCCCBBB?BBCC@CBCCCECCBBBCBCBBC@CCC@CC@B@BDDDCBCDA=?::;;.;>C=;;;;;*;CCCJ=BBCCCCCCCCACELE5CAACC@CACC@BBBBCCD?B?BBCCBB?A@B>BCBBBCBBCCCCCCBBBBB@DCCBB?B@C@CCAB:99
@ATNG8:00198:06285
ATGGTAGCTCTGCTCTGACTCTCGTACTCATTCGTTTCGGAAGAGACAGGTACGTTAATAGTTAATAGCGTACTTCTTTTTCTTGCTTTCGTGGTATTCTTGCTAGTTACACTAGCCATCCTTACTGCGCTTCGATTGTGTGCGTACTGCTGCAATATTGTTAACGTGAGTCTTGTAAAACCTTCTTTTTACGTTTACTCTCGTGTTAAAAATCTGAATTCTTCTAGAGTTCCTGATCTTCTGGATATGAGTGACTCGTGCTACCATCGATTCCGGATAGTCT
+
688+//;<555:;:;=4//7///779:8<//,/;;;5<><A;;;;66669D666<<@<>>@@<C>ABA?;>;;;:=====*;?;@@DD>C>CB796<4998555;==7<<;;;=<<7<<@<??BABB;99C699??ABCBBBB@BB:99>:9:@=@??=??;?8>=@>@<>>C?>CCCC7C?C9:9DDG1AA;;;4665<<<<966?B?B@1>?>:<:98:@459@@:9949.3:88992475759595;<::555:::44443-383338282:59;;9445
@ATNG8:00153:06324
GATGGTAGCTATACGTATATCTATGTACTCATTCGTTTCGGAATGAGACAGGTACGTAATAGTTAATAGCGTACTTCTTTTTCTTGCTTTTCGTGGTATTCTTGCTAGTTACACTAGCCATCCTTACTGCGCTTCGATTGTGTGCGTACTGCTGCAATATTGTTAACGTGAGTCTTGTAAAACCTTCTTTTTACGTTTAACTCTTCGTGTTAAAATCTGAATTCTTACTAGAGTTCCTGATCTTCTGGTATGACTAGTGTACTACTACCATCGATTCCGGATAGTCT
+
/9889@@?@AACB;96@@?CCCC:5665495529=AD<AA8>,0///::;;7;@;;@B?;;6B:C?BBAA@?;:@:;;;;;$986:3737&3<::055;:>C?CCCBBB<??@@@@A@=@BB?B?ABB89333399693>>88892659999999917790571716:888::99377:=C+6/715////'/<;<<6<,//9;4:9>6816;;-9:98?;?;?A586>>>;AC6@7888FAA<?@@<A<==:::=:;;BAA@A?;;;7===;;;:=:=<??>>===
@ATNG8:00156:06317
GATGGTAGCTCTGCTCTGACTCTCGTACTCATTCGTTTCGGAAGAGACAGGTACGTTAATAGTTAATAGCGTACTTCTTTTTCTTGCTTTCTGTGGTATTCTTGCTAGTTACACTAGCCATCCTTACTGCGCTTCGATTGTGTGCGTACTGCTGCAATATTGTTAACGTGAGTCTTGTAAAACCTTCTTTTTACGTTTACTCTCGTGTTAAAAATCTGAATTCTTCTAGAGTTCCTGATCTTCTGGTGTCGTCTATCATGTACTACCATCGATTCCGGATAGTCT
+
39<<;@A;:945@AAAB;99B>B666>>=<<<8;;;>8>>:B;>>CBBBB>A966<8<9>===8@?@6665555526=@@D1695:0/0*00/>>*0/4.4:.449:352955:<><<8<<<8<:>==<666=8=@??@CCCCDDDDCBB;;<BDB@BBB@CCAB@BBBBAA@>>459@@B7@<>259999(:9599,////7::7/5.5555$5556<7949;.5599444393954;==8<@>:AA<<<>CB@BAA999C>BAA:>9000>+0*0;==?CFBB
@ATNG8:00170:06340
GATGGTAGCGCACACATAGATACAGTACTCATTCGTTTCGGAAGACGACAGGTACGTTAATAGTTAATAGCGTACTTCTTTTTCTTGCTTCGTGGTATTCTTGCTAGTTACACTAGCCATCCTTACTGCGCTTCGATTGTGTGCGTACTGCTGCAATATTGTTAACGTGAGTCTTGTAAAAACCTTCTTTTTTACGTTTTACTCTCGTGTTTAAAAATCTAGAATTCTTCTAGAGTTCTGATCTCTGGTCTACTACACTGTACTCTACCATGATTCCTGATAGTCT
+
33343888444444459<==>CC;99@BB9;98@@@A:=>:=9<0//777749<656:>7<<66158=;@@@;;6B8<<@@?+;727//)//7<9?>><==8;;;??@=>>;::CCC;@@@4:6;@ABBB;<5;;;;4::95<;;9=<<66///;5;//)//)/)/944/99//)//4444$4.4.5=>>>?&66;:<<&55455555555)/:::$/////;2729949===<;;+--88---//;5///<<:99;;:<<995555:5:>999.4.44448@@>=
@ATNG8:00171:06311
GATGGTAGTGTCATATGAGAGTGTGTACTCATTCGTTTCGGTAAGAGACAGGTACGGTTAATAGTTAATAGCGTACTTCTTTTTCTTGTCTTTCTGTGGTATTCTTGCTAGTTACACTAGCCATCCTTACTGCGCTTCGATTGTGTGCGTACTGCTGCAATATTGTTAACGTGAGTCTTGTAAAACCTTCTTTTTACGTTTACTCTCGTGTTAAAAATCTGAATTCTTCTAGAGTTCCTGATCTTCGGGATGTGTGCGCAGTGCCTACCATCGATTCCGGATAGTCT
+
////)/778@;;6566=;;>999995555554.4877.78)//)///7755079//)/5;475-/)/)/:99<<<:>455555$54.4:;;>2655<<5;;:6::6455@@BBDDDDGICCACCC@C?CBCCCCCA>ABB@=ABCCCBBBCCBCDCCBE@DCC?CD@C@BBBDCCBCC=B::::.:>@;:;;;;*;C?@@;@BBBBCCCBC@FDFF3CCCBCACACGAECCCCDD?C?CCCDDD?DCD>CB?@@BBBB??@BCC@CCEBBBBBBCAC@C?BCCC@??
@ATNG8:00174:06349
GATTAGTATAGAGCTCTACATAGTACTCATTCGTTTCTGAAGAGACAGGTACGTTAATAGTTAATAGCGTACTTCTTTTTCTTGCTTTCGTGGTATTCTTGCTAGTTACACTAGCCATCCTTACTGCGCTTCGATTGTGTGCGTACTGCTGCAATATTGTTAACGTGAGTCTTGTAAAACCTTCTTTTTACGTTTACTCTCGTGTTAAAAATCTGAATTCTTCTAGAGTTCCTGATCTTCTGGCGCTCTGTCACGTCTGCTACCATCGATTCCGGATAGTCT
+
99A?CDAAABBCCCBBBBBCDCDBCCCDAA?;;;C=A@@C?BCCCCCD@ECC@?=??AAAB=@>@BDBABDDC?BBBBB3BE?CCCC>BBBB?BBB?CC?BBBCBC@CCCCCCCC;;;C?A?BCBBBBBCABBBD@CCBCCCCCCCCCCDCBB@BBC?BB@B@DBBBDDCBB>AAAAA9A?B?BCCCC5BBBCB=CCCAAB<;;B?BBBB2B@@AB?B@BB<@@@BCBB@C@CCBCCC:;<B?BBCGGCCB<;<BBB;;;;AA>B@@@BB?B?B?C;;;AAA
@ATNG8:00177:06325
GATGGTAGCAGACGTGACAGAGCGCCAGAAGATCAGGAACTCTAGAAGAATTCAGATTTTTAACACGAGAGTAAACGTAAAAAGAAGGTTTTACAAGACTCACGTTAACAATATTGCAGCAGTACGCACACTATCGAAGCGCAGTAAGGATGGCTAGTGTAACTAGCAAGAATACCACGAAAGCAAGAAAAAGAAGTACGCTATTAACTATTAACGTACCTGTCTCTTCCGAAACGAATGAGTACAGAGAGTACGATAGTCTATCGATTCCGGATAGTCT
+
BBBC?CBBBCCBBBBBDCCCCDCCC?CCE>BBB@@@?C@CCCBBBB@DD@C?A@@97788'9;987?>A??999*9;;4444$5<6;4;;9+955.5;655=;59868=;8?9;8:ABBCCCCCB;;;AB@@@A@@@>@ABBBBBB?D?BDC?BBBBBA?@<??CBCB?BB?BBB?A@@AB>BBB@??@@@,:;700/:>@::?;A:>>>>:>:<<@@?<?@@@@@@=@<??=5=:94:@A@@???AACABB?>?AB???AABEBABE9:99?AAB>=:;
@ATNG8:00187:06326
GATGGTAGATATATGCACGCTCTACCAGAAGATCAGGAACTCTAGAAGAATTCAGATTTTTAACACGAGAGTAAACGTAAAAGAATGGTTTTACAAGACTCACGTTAACAATATTGCAGCAGTACGCACACAATCGAAGCGCAGTAAGGATGGCTAGTGTAACTAGCAAGAATACCACGAAGCAAGAAAAAAGAAGTACGCTATTAACTATTAACGATACCTGTCTCTTCCGAAACGAATGAGTACTATAGACTATCTGAGACTACCATCGATTCCGGATAGTCT
+
3;;<9?;;<::@0/////77;556<266A<??=>=<=@67;7///;6;;6;6:8833999)7237=;=>>B@==8=9<944&4:.458<@@2>>>9>C=BB;59=2925;6;=>266<<>AABCCCB?;995.5?9946;>>BBBC?C?B@A<?AB@@<>>05544:<29=9==717733.3;=6667:99%//)/0/659///<;<9357+5+55225;+2262527594333'...(....855222552227;==;:83338;68666//(/49(//8:866
@ATNG8:00189:06341
GATATCGTACTCTCTGTACTCATTCGTTTCGGAAGAGACAGGTACGTTAATAGTTTAATAGCGTACTTCTTTTTCTTGCTTTCGTGGTTATTCTTCTAGTTACACTAGCCATCCTTACTGCGCTTCGATTGTGTGCGTACTGCTGCAATATTGTTAACGTGAAGTCTTTGTAAAACCTTCTTTTTACATTTACTACTCGTGTTAAAAAATCTGAATTCTTCTAGTAGTTCCTGATCTTCTGGATATGAGTGACTCGTGCTACCATCGATTCCGGATAGTCT
+
<<<;<?@@@@@00/999:;A>00)///;3<<7>269>@<:?;@ABB@:=393333(36<444<:444.4:::<)<<8;<<<6:999)-(-50--(////60677798994999696444779782888;6?=;;888898998555:399;69>+-(-77-.)///:;59::::1:4>=?==??.99AAA8?7555777:52+33333#7778:7;8;<7;<;00/00*06;;<<87037<7=88737=>>>@@@AAAABBA;?:::=B9>:@;998?988
@ATNG8:00198:06356
GATGGTAGCTCTGCTCTGACTCTCGTACTCATTCGTTTGGAAGAGACAGGTACGTTAATAGTTAATAGCGTACTTCTTTTTCTTGCTTTCGTGGTATTCTTGCTAGTTACACTAGCCATCCTTACTGCGCTTCGATTGTGTGCGTACTGCTGCAATATTGTTAACGTGAGTCTTGTAAAACCTTCTTTTTACGTTTACTCTCGTGTTAAAAATCTGAATTCTTCTAGAGTTCCTGATCTTCTGGGCTCGCTGATATGCGCTACCATCGATTCCGGATAGTCT
+
//67)//??;56<A@DCA>:=/////77;954.5<<<6=:><===?>CC?CBB<9.5.559;5;?DB;;;;;:@499944$44244=>6>>>>.555.594//----(-99775--(---(-0557===5504>885;?@@BBCBCA@:::9==:>9949?:?:999995555495555'5.5.5::::+<<==>4=//-------(-999)//444.43:98655<:440/1699///)////)/:///:::<@666>666>7::>=<;8;:>:?::9;43
@ATNG8:00163:06384
ATGGTAGCGAGCGAGTGTGTATACCAGAAGATCAGGAACTCTAGAAGAATTCAGATTTTTAACACGAGAGTAAACGTAAAAAGAAGTTTTTACAAGACTCACGTTAACAATATTGCAGCAGTACGCACACAATCGAAGCGCAGTAAGGATGGCTAGTGTAACTAGCAAGAATACCACGAAAGCAAGAAAAAGAAGTACGCTATTAACTATTAACGTACCTGTCTCTTCCGAAACGAATGAGTACCTCTCAGACGCTCGTCCTACCATCGATTCCGGATAGTCT
+
/66)//=>BB@?@A@??;@A@BDB9?6976<::;;.5.59=;=>B=@@8?977599999$5.5>?>CCCCCCC=B@@@@?@0>?:@ABAA2CBB?BCCFHIBB@>A>AB>BCC@CBBBBCCBBCCCBBBBCACCCC@CBBBCDBB?B@C99;:CCCCBCC@CDCCAA=AD@DCB>BBBBB=@AA>AADDC2AA=CCBBBBBAA?B?BBCC?C?BBCCC@CCBBBBB?B@CCC>AAA?BBBCCCB?ACCCAABCBBBBBBC?BBC?BBB???8>;><@@@@@==
@ATNG8:00164:06395
GATGGTAGGCACTGCGCACACATCCCAGAAGATCAGGAACTCTAGAAGAATTCAGATTTTTAACACGAGAGTAAACGTAAAAAGAAGGTTTTACAAGACTCGTTAACAATATTGCAGCAGTACGCACACAATCGAAGCGCAGTAAGGATGGCTAGTGTAACTAGCAAGAATACCACGAAAGCAAGAAAAAGAAGTACGCTATTAACTATTAACGTACCTGTCTCTTCCGAAACGAATGAGTACACATCGTCGTGTCGTGCTAATCGATTCCGGATAGTCT
+
BACE@DCB@BCAABCCBCCCBBBDD>B@B@CCCC@@?@>BCCJDDDACC?B@CBB@@@AA0@<BB?@?AA@9:;0;@;;;;;$;<;;4555&5<<9A:6;CCDAFABB@CBC?BBBBCBCDCDCBBAA?C?CDCC?CCBBBCCB@B?BBC?CCBBBCCC?BBBBBC@BC@CBB@BGDDE=CCB?BDEKE3@@=@BCCBCBAA=A=ABBC@C@BBBBB?BBBBAAAAE?BBB=BBB@BCDCDDCCCCBBCCCCCCCBBB@@@D@ABBCB@B@C@CBCB@@@
@ATNG8:00166:06390
GATGGTAGATATATGCACGCTCTACCAGAAGATCAGGAACTCTAGAAGAATTCAGAATTTTTAACATCAGAGAGTAAACGATAAAAAAGAAGGTTTTTACAGACTCACGTTAACAATATTGCAGCAGTACGCACACAATCGAAGCGCAGTAAGGATGGCTAGTGTAACTAGCAAGAATACCACGAAAGCAAGAAAAAGAAGTACGCTATTAACTATTAACGTACCTGTCTCTTCCGAAACGAATGAGTACTCATCGTCGTGTCGTGCTACCATCGATTCCGGATAGTCT
+
/67;6;B@@@@BB;;6=BBBA@?9945;;599////)/)/77/55>9><:<70000*0==;,:).---//6667699186///::;:%::(/(3333$/-------825549399675538665<<>>?>@AB@@BB?@@@B>?A>>>>>>5B<@?B==<;;>>>@=B>?>7918=7777-//;==6==>:88888(8:6775<8>>??<@<>=>>7>7;>CCD@CAAAABB@C@CBB>BCC@AADDDBBBBBBCCBCCCBAAABBABBB?BBEBBB>B@B@BBBC@??
@ATNG8:00178:06362
GATGGTAGCACGAGTCACTCATATCCAGAAGATCAGGAACTCTAGAAGAATTCAGATTTTTAACACGAGAGTAAACGTAAAAAGAAGGTTTTACAAGACTCACGTTAACAATTTTGCAGCAGTACGCACACAATCGAAGCGCAGTAAGGATGGCTAGTGTAACTAGCAAGAATACCACGAAAGCAAGAAAAAGAAGTACGCTATTAACTATTAACGTACCTGTCTCTTCCGAAACGAATGAGTACCTCTCAGACGCTCGTCCTACATCGATTCCGGATAGTCT
+
//9969ACBAAAECCCCCCCABBBB9BBB?B@@@;;7;?ABCECBCBEC@C@DBAAAAAA2A?BBCBBBCB;;;0;@;;999$9?;?2999*9AA?CDCFCBBCCAB@BB?BDD;BBBCBCICCCCCCCCDC@BBBB?CBBB???B@B@BBB?BCDCCBBB?BBBBCB@BB>@@A799BBB>BBB?BCDDD2AA?BAAAAAA??5:5;>@A=B<AAAAA=AB???BB?B?BBB>BBB?CBBBBCC@BBB>>>??@@@AA;;8;@@@BAAAA<A<B<@A@A===
@ATNG8:00180:06388
GATGGTAGCTATACGTATATCTATGTACTCATTCGTTTCGGAAGAGACAGGTACGTTAATAGTTAATAGCGTACTTCTTTTTCTTGCTTTCGTGGTATTCTTGCTAGTTACACTAGCCATCCTTACTGCGCTTCGATTGTGTGCGTACTGCTGCAATATTGTTAACGTGAGTCTTGTAAAACCTTCTTTTTACGTTTACTCTCGTGTTAAAAATCTGAATTCTTCTAGAGTTCCTGATCTTCTGGGTCTCTCTGCTCACGCACTACCATCGATTCCGGATAGTCT
+
34==9>BBBBCBCCCCCCCCDHG;66A<ABAA>ACCD?ICBGACCCCHCC@CCDCC@C@BBCB?C?@@CCCDBBB?@@@AA2@A?A???8>A?@<@?A?CC@AABBCB?CCBABBBA?BBB?B@BBB?>?=?;>>?@=???AABA@@@BBB@?>>;:;;:=<8<:=@@AAAAAA;?;:;:1::?<??DDD/>AAAD7;;?888>?881/;;;,;///=6=7?>:?DDD<===B<@?@BCB<>=>A:A@;;89///899=>>>;;;A6;;=>@@<@=A=??;;;>?
@ATNG8:00182:06362
GATGGTAGCATCATGCTTATCTCACCAGAAGATCAGGAACTCTAGAAGAATTCAGATTTTTAACACGAGAGTAAACGTAAAAAGAAGGTTTTACAAGACTCACGTTAACAATATTGCAGCAGTACGCACACAATCGAAGCGCAGTAAGGATGGCTAGTGTAACTAGCAAGAATTCCACGAAAGCAAGAAAAAGAAGTACGCTATTAACTATTAACGTACCTGTCTCTTCCGAAACGAATGAGTACTAGTAGAGCTCTATACTAATCGATTCCGGATAGTCT
+
?A@@=@?AABBBB@@@C;BBBCCED@CBC@CCCBAA=A>BABCBCC@DD@C?BBBBCCCC3C@C::9BAA?88837=@@@@>0>999.555&5;<=>CBCGCDCD@B?@?;?@A>AAAABIFCCBBBBA@BB;;;DG@BBBB???A?C=@@A?ABBBACBB?BBBCCC@AA=?>A8>??@@487B?CCDDD3AA>>??>@@A?A5;5::<<8=<@@CCG@CC999BA?B?BBB<AAC<??BBBBBBAACCABBBA@@@@?AAA;:;>==;C6:8:??=?>>
@ATNG8:00188:06381
GATGTAGGCGAGAGTGAGACGCAGTACTCATTCGTTTCGGAAGAGACAGGTACGTTAATAGTTAATAGCGTACTTCTTTTTCTTGCTTTCGTGGTATTCTTGCTAGTTACACTAGCCATCCTTACTGCGCTTCGATTGTGTGCGTACTGCTGCAATATTGTTAACGTGAGTCTTGTAAAACCTTCTTTTTACGTTTACTCTCGTGTTAAAAATCTGAATTCTTCTAGAGTTCCTGATCTTCTGGATACACTCATGTGCACCTACCATCGATTCCGGATAGTCT
+
>=BBBBC@CCBB@@@CCCCBBBCAAA?@@997;BCC=CCAH@BBBCCCE?CCAAA?C@CBCB@C@CCCCBBBBB?BBCCC2AB?A??@5?CCL@CBD?AB=:::A??9::9BBBCC?BBB?B@CB>@<<<<9=?BB<@@AA@@@@>>>AA?A??368><AA:>:>@@AAACBB:==@BB5>;?8==>>>/???AA9>>>>>>>===4:;::*:;;:?<><>B<A@@@A@@<@=A@@>>>=?AA=A@@@??DAAAA===??====69///;<7>7>7AB>>>??
@ATNG8:00213:05807
ATGGTAGTCTCAGATAGTCTATAGTACTCATTCGTTTCGGAAGAGACAGGTACGTTAATAGTTAATAGCGTACTTCTTTTTCTTGCTTTCGTGGTATTCTTGCTAGTTACACTAGCCATCCTTACTGCGCTTCGATTGTGTGCGTACTGCTGCAATATTGTTAACGTGAGTCTTGTAAAACCTTCTTTTTACGTTTACTCTCGTGTTAAAAATCTGAATTCTTCTAGAGTTCCTGATCTTCTGGACAGAGTGTGCAGATACTACCATCGATTCCGGATAGTCT
+
///)//78<:66>=>>;666>@>BCBC;99919<<>7>>:=9<<@<<BB?CBAAB>B>A>9:7::?;>>>>=<>454449$:?494=<4<=;;7;>=8=?455@A::89BBBBCBB?@AC?C@DCCCBCBB?BC@@;A@@@BCCCBBCDAAA@@=@BB?CB?C?A;;:CCCCD@BBBGJ9C@C>BBHII5FBBCC8;;C;;;CCBB>BBAB0A;<;A?B?CB@CCCCCCC@C?BCBBBB?AAB@BCCCA@@BBA@A@CGDBBBB?@@?CAA>A?C@BBBCAA>
@ATNG8:00220:05763
GATGGTAGGCACTGCGCACACATCCCAGAAGCATCAGGAACTCTAAGAAGAATTCAGATTTTTAACATCAGAGAGTAAACGATAAAAAAGAAGGTTTTTACAAGACTCACGTTAACAATATTGCAGCAGTACGCACACAATCGAAGCGCAGTAAGGATGGCTAGTGTAGCTAGCAAGAATACCACGAAAGCAAGAAAAGAAGTACGCTATTAACTATTAACGTACCTGTCTCTTCCGAAACGAATGAGTACTACTCTCAGAGACACACTACCATCGATTCCGGATAGTCT
+
3==>?CBC<::5444;999555<<=6=<<5544999;5;9;>>/0)/:4:8683/////999'60579///676989916--,,6888%86(-(////$/6606<88;A@:999=AA><;;<@?@?CCCBBBBCC>==B>BCBB>B@@@BBBB?B?BBB?BBBBBBBAAAABABB?BB?AAA?AAACC>D@@;;;;;/;=8=AACCDDCD@C=@@@@=@<@?BBC@CCBBBBB@C@BBB>BBB?ACCBBAC@@@AB@BBBAA@AAAABCAA=AB>>>>;>=D=@@@B:::
@ATNG8:00225:05763
GATGGTAGTGTCAGTGCGCGTCGTCCAGAAGATCAGGAACTCTAAGAAGAATTCAAGATTTTTAACACGAGAGTAAACGTAAAAAGAAGGTTTTACAAGACTCACGTTAACAATATTGCAGCAGTACGCACACAATCGAAGCGCAGTAAGGATGGCTAGTGTAACTAGCAAGAATACCACGAAAGCAAGAAAAAAGAAGTACGCTATTAACTATTAACGTACCTGTCTCTTCCGAAACGATGAGTACTATAGACTATCTGAGACTACCATCGATTCCGGATAGTCT
+
33:;7;@B;;556566>=>666><<166:5::/0/;492557//)/9275373--(,,,666(80,--//3:;98808344999(9;5;8>>>9BBC@ABA@?@>;;5:?AA?BBB?BCCABBCCCCDCBA@CC@CCCD>@?ABBBBB?B?B:;8;DDBBACCADECB??;?A=@A@799ACC=A??;:9::9:%:>;<?=?>>??A=A=:::?9?;??AAA?@?:::???@=@@@8;00000?@BBBBBB???AB>AABAAACCED@B:9:BB<?<?=@A>@:::
@ATNG8:00225:05789
GATGGTAGATATATGCACGCTCTACCAGAAGATCAGGAACTCTAAGAAGAATTCAAGATTTTTAACATCGAGAGTAAACGATAAAAAGAAAGGGTTTTACAAAGACTCACGTTTAACAATATTGCAGCAGTACGCACACAATCGAAGCGCAGTAAGGATGGCTAGTGTAACTAGCAAGAATACCACGAAAGCAAGAAAAAGAAGTACGCTATTAACTATTAACGTACCTGTCTCTTCCGAAACGAATGAGTACACACTCTCATATGACACTACCATCGATTCCGGATAGTCT
+
/89:68<ADBB???==BBCDCBB;;9:BD?AA900/)/)-87//+/;5:8383/0)//6666'64799999:::;;</77733333$333(33(333&3333(3377779222'2+2635556888:>BBBAAAAAA?;;5;@@@=@@@?@?>?9>;?::4:@@@@BBB?BBAAAA>@C;=?@490@@>3=00)00000(0;5????CBA>>;>:>=AB:>9<AB:;7;A@@@CC@B?BCC;B@@=@CDECCCBBBBBBBBBBBBBAAACCCD?CAAABB?B?B?BCCA899
@ATNG8:00235:05784
GATGGTAGCTCTGCTCTGACTCTCGTACTCATTCGTTTCGGAAGAGACAGGTACGTTAATAGTTTATAGCGTACTTCTTTTTCTTGCTTTCGTGGTATTCTTGCTAGTTACACTAGCCATCCTTACTGCGCTTCGATTGTGTGCGTACTGCTGCAATATTGTTAACGTGAGTCTTGTAAAACCTTCTTTTTACGTTTACTCTCGTGTTAAAAATCTGAATTCTTCTAGAGTTCCTGATCTTCTGGTGTCTGATCTGTATCACATCGATTCCGGATAGTCT
+
;;@@@?ACA@@DCCCDDBBBCCCCCCA@@B;:8;AAB=CC@B@BCDBBBCACCCCC@C@BBBBD>EDCCCCDBBC@DBAAA2;96;AAA=@@AF@CCB@BC?@ACEDF@DCCCBBBD@BBB?B?CBBBCCED?BBCC@CCBBBCCCBBCBBBCCC@CBB?BB?B@AAACBBDCCACCCCC<C@D=;;;;;*;BBBF>BCBBBCC@A@5;;;;*;@AAA=A@AB@BCBCCCD?C?BCCBDB@CBBAAAACCBDDCCCCCCDBBBBBB@@=@?C?DCCCBCB
@ATNG8:00245:05763
GATGGTAGTATATCGCGTCGCTATCCAGAAGACTCAGGAACTCTAGAAGAATTCAGATTTTTAACACGAGAGTAAACGTAAAAAGAAGGTTTTACAAGACTCACGTTAACAATATTGCAGCAGTACGCACACAATCGAAGCGCAGTAAGGATGGCTAGTGTAACTGGCAAGAATACCACGAAAGCAAGAAAAAAGAAGTACGCTATTAACTATTAACGTACCTGTCTCTTCCGAAACGAATGAGTACTGTATCTATGTGTGCGCTACCATCGATTCCGGATAGTCT
+
/9676<@@@@@::<<<<<<<=>>;94/--(-,,,---060555////2776:355444999$9.:9<<<;<;8::0534====+<:5:.555&5<<=@<:;AA>AA=A@;;7;BA>AA@@AAABCDDDBA@CC@CBBC?CAAAAAAC@A=A0000@>>@ACD@CCE?BB=@@?AB>?B=>?>89884779999%9><<:47==BB=@B?<<>?5?@CCEBB?AB:::AA?B?BBB>BBB@BBBCAABCCBBBBBBBBBB==>>>>>>>D==<>B=C<@=AA@B999
@ATNG8:00249:05785
GATGGTAGCGCGACGAGCGTAGACCCAGAAGATCAGGAACTCTAGAAGAATTCAGATTTTTAACACGAGAGTAAACGTAAAAAGAAGGTTTTACAAGACTCACGTTAACAATATTGCAGCAGTACGCACACAATCGAAGCGCAGTAAGGATGGCTAGTGTAACTAGCAAGAATACCACGAAAAGCAAGAAAAAAGAAGTACGCTATTAACTATTAACGTACCTGTCTCTTCCGAAAACGAATGAGTACGATGAGAGAGCTCTCTCTACCATCGATTCCGGATAGTCT
+
/:;;=@?BBCBBBBBBBCCCDDCCC?CCCACCCCBB?B@CBCAABC?CD?C@?>???BBB3C@BBBBBCBB@?>6=<=>@@@0@A=B=AAA9ABB@CBBBBAC:98<ADGADCC?AACCCDCEBBBCCCCAA<?B??<@@@A@AAC?C@BAA@BBBBCCBB>BBDBBB?9939:98=<9999+9<<=ABDDEE)A@>@;5:?AAA=-/,/7<<*/+/;@@A=BBBBAAA9=99999*99817???B>CCC@@AAACC@?===<:::::5:;::AA;>;>=@@@@==>
@ATNG8:00202:05820
ATGGTAGCGCACACATAGATACAGTACTCATTCGTTTCGGAAGAGACAGGTACGTTAATAGTTAATAGCGTACTTCTTTTCTTGTCTTTCTGTGGTATTCTTGCTAGTTACACTAGCCATCCTTACTGCGCTTCGATTGTGTGCGTACTGCTGCAATATTGTTAACGTGAGTCTTGTAAACCTTCTTTTTACGTTTACTCTCGTGTTAAAAATCTGAATTCTTCTAGAGTTCCTGATCTTCTGGTCTACTACACTGTACTCTACCATCGATTCCGGATAGTCT
+
///)/79/45<:::;;;===<666<999<55.544<2::.4.44<;;66.5<595.5.5<=B@CACC;6665;;7;;@?2@@8665@@69995=8===6:>=88778<AGCCBCCCC@BCC?A=ABBBCBBB?BBBB@CCCCDBBCCCCCCCC@@=ABB?BC:;;;CCCCDD;;5;;;;.9:?;=>@>@0@@ABB=DB;;;CBBBB4:;;;*;=?@B>B>BD<AABBCBB>B?BBBCBC<A;;6;AAAGFDFDCCCFCCBCBBB@BBBC@@?@AGEEDCGCBB
@ATNG8:00207:05812
GATGGTAGCTCTGCTCTGACTCTCGTACTCATTCGTTTCGGAAGAGACAGGTACGTTAATAGTTAATAGCGTACTTCTTTTTCTTGCTTTCGTGGTATTCTTGCTAGTTACACTAGCCATCCTTACTGCGCTTCGATTGTGTGCGTACTGCTGCAATATTGTTAACGTGAGTCTTGTAAAACCTTCTTTTTACGTTTACTCTCGTGTTAAAAATCTGAATTCTTCTAGAGTTCCTGATCTTCTGGGTGCGCTACAGTCTCTCTACCATCGATTCCGGATAGTCT
+
==BB?CAC@?;=BBCCECBCBBB;9:CCCC;;8;AAA<BC?C@BBCBDCC@CCCFDAE=BBCE@CACBCBCDB9:4:??@@,A@=ABCE@CCCCACDD?BA8;;;ACD@BBBCCCCC?BCF@C?BCBBDBBB?BBCC@CCCBBBCCC;;;CBBAB?ABA?AE?B?CCBBAACBB<AABBB4A?CACCDDF5ABCCC>DDCBBBBA@@5;;;;*;??;;8;?CB@GCA@@@B@C@CBC@A@>A:;;7;BBBBCCCCBBBB@@@BBB6;;<<@E@E@C@DCBAA::
@ATNG8:00207:05837
GATGGTAGTATAGAGCTCTACATAGTACTCATTCGTTTCGGAAGAGACAGGTACGTTAATAGTTAATAGACGTACTTCTTTTTCTTGCTTTTCGTGGTATTCTTGCTAGTTACACTAGCCATCCTTACTGCGCTTCGATTGTGTGCGTACTGCTGCAATATTGTTAACGTGAGTCTTGTAAAACCTTTCTTTTTACGTTTAACTCTTCGTGTTTAAAAATCTGAATTCTTACTAGAGTTCCTGATCTTCTGGCGCGTATGTATGTCGCCTACCATGATTCCGGATAGTCT
+
//9:6;@?CBB;;6==;;;;;;>AABBA@BA@;@A@@;>@8<,00/998869>=>A=@5;35<796:>///7776969@@AA177<;3333&3:882:::6:@?B??>>?9=78;;8;856:::>:;<=672995:=<@9>>;?:=A===<;998971655///)/359:<====A9=>AAA,9.67)7:;;;,;:9992:+//9=166A<<<69<<<,;///96:7?@=@AAAA>AC=C<>>>@@@<@@A:=>;;;?>??@;;;???:>=>7;;A<<9=::665/..;<
@ATNG8:00208:05826
GATGGTAGAGAGACTGTAGCGCACCCAGAAGATCAGGAACTCTAGAAGAATTCAGATTTTTAACACGAGAGTAAACGTAAAAAGAAGGTTTTACAAGACTCACGTTAACAATATTGCAGCAGTACGCACACAATCGAAGCGCAGTAAGGATGGCTAGTGTAACTAGCAAGAATACCACGAAAGCAAGAAAAAGAAGTACGCTATTAACTATTAACGTACCTGTCTCTTCCGAAACGAATGAGTACCTCTCAGACGCTCGTCCTACCATCGTTTCCGGATAGTCT
+
ACBB?B=AAA@CC>966;;?@>DCC>CAA=?<<@99.549:=:??B7;;7:7?ABBFEGE2A>ACBCBBBC???5;<9:;;;*;;55.555&555.6>=659<:;4;><;7;BB>ADA@BBCCE@A@CBBCB?AA;;89??ABBBB?B?B@@=@@BBBDAA>ACCCCC@??:?@>077>><6:7718CCCC2?><<?B>;;:=:5:5:===4<49:=>><??=>>=?<@=?@B>>?>?988>>;>;>@@@??>9779777:5;:>;@666@B<B?C>C??>?73
@ATNG8:00222:05829
GATGGTAGATATATGCACGCTCTACCAGAAGATCAGGAACTCTAGAAGAATTCAGATTTTTAACATCGAGAGTAAACGTAAAAAGAAGGTTTTACAAGACTCACGTTAACAATATTGCAGCAGTACGCACACAATCGAAGCGCAGTAAGGATGGCTAGTGTAACTAGCAAGAATACCACGAAAGCAAGAAAAAGAAGTACGCTATTAACTATTAACGTACCTGTCTCTTCCGAAACGAATGAGTACTACTCTCAGAGACACACTAATCGATTCCGGATAGTCTA
+
99:A<A@CBCCCCDDCBBBCCCBA@>@DE@DCGBACAD@CCC<;;B@CC@C@::::8DDD3C>A984===8;777)7;88888'33,3,333&3994::;8766//(/38848/2,2689>?>@CCBBBDCBB?CCDD?B@@@AABC?D?BBB@BCCCCDCC=AACBBA?CC@BBB>?>AAA<BBB?BCDCC/BA?B?>?A??BD:=:====5;5;@BCC?CCCCBBB@B?BCC>CCC?BBCBBBBCCCBBBAAABBBBBBBB@@;@@ACD<A<A=@@@B>>>A
@ATNG8:00228:05853
ATGGTAGTGGTCATATGAGAGTGTGTACTCACTTCGTTTCGGAAGAGACAGGTACGTTAATAGTTAATAGCGTACTTCTTTTTCTTGCTTTCGTGGTATTCTTGCTAGTTACACTAGCCATCCTTACTGCGCTTCGATTGTGTGCGTACTGCTGCAATATTGTTAACGTGAGTCTTGTAAAACCTTCTTTTTACGTTTACTCTCGTGTTAAAAATCTGAATTCTTCTAGAGTTCCTGATCTTCTGGGTCTCTCTCTCACGCACTACCATCGATTCCGGATAGTCT
+
-55022800)///7:;==5/////<</-/7///2799:3:;4;<?BBC?@@?B>>=@9?4>:<B7B?BCCCCCBAB=??===1:A?BCCC=CDDD?AAC@CE?AAABBBADFGGCCCC@CJEAC@BCCCBC;;7;BCB?CCAABCCCDCDDCBBBCACBC@A@=A@B;<<CDCBB8;:?A@4B;?>;;;;;*;B>@@<@BD@;:9@<<49999(999>>6?7@=8=BBDCCB?B?;::BBB?BBEJ@CABBCCDCCBBBBB;;;BB?BBCDDD?B?B@CDCCC;;
@ATNG8:00230:05847
GATTAGTCTAGATAGTCTATAGTACTCATTCGTTTCGGAAGAGACAGGTACGTTAATAGTTAATTGCGTACTTCTTTTTCTTGCTTTCGTGGTATTCTTGCTAGTTACACTAGCCATCCTTACTGCGCTTCGATTGTGTGCGTACTGCTGCAATATTGTTAACGTGAGTCTTGTAAAACCTTCTTTTTACGTTTACTCTCGTGTTAAAAAATCTGAATTCTTCTAGAGTTCCTGATCTTCGGTCTACTACACTGTACTCTACCATCGATTCCGGATAGTCT
+
::@=ACCBCDCDBBC;:;BBBDCBABB::9;CCD?CD@C@CBBCCCC@BBBBB<@=@;;;=@=@654<;;;B9BBCBC3??:8377(39996@AA<??289?<>>;?@?AA>??9=?A<A?B>>>ACCC?BBCA<>>>;::>>>>===@?==87225;?7?9@===@???@<A====2=;@<@BABC/A886<3<:858?A>>><BCBAA'A99B>?=6<<6:?=>>33.34:99:::6:96>;9775555=52585558;;7<///679@9@<@@?@==;
@ATNG8:00232:05810
GATGGTAGCTCGCTGATGATATCTCCAGAAGATCAGGAACTCTAAGAAGAATTCAGATTTTTAACATCGAGAGTAAACGATAAAAAGAAGGTTTTACAAGACTCACGTTAACAATATTGCAGCAGTACGCACACAATCGAAGCGCAGTAAGGATGGCTAGTGTAACTAGCAAGAATACCACGAAAGCAAGAAAAAGAAGTACGCTATTAACTATTAACGTACCTGTCTCTTCCGAAACGAATGAGTACTACTCTCAGAGACACACTACCATCGATTCCGGATAGTCT
+
/9:;<@C@A@:::544::>@@@@AB@DDF?CCA<<9=@==@>/0+0=7;=8=<00///99:':6=83398334;::04373799;)9817,333&3771798779933,2155,5:;6=:::CEDCCDDCBBBBB@CCCC@C@??BBBB>C@C??>ACCCCBBC@CCCCCC?BB?BCC?BBBBB>B??:?@>>=.@@<@BBAAAAA@5658>>A:>:=ACAA?ACBBBBB?A?BA@;A??=?CCBFCEF?@?AABAB@AABBBBDAAA=A@@@@@<@:=:<<?A999
@ATNG8:00232:05838
GATGGTAGTGATACAGATCAGACACCAGAAGATCAGGAACTCTAGATGAATTCAGATTTTTAACACGAGAGTAAACGTAAAAAGAAGGTTTTACAAGACTCACGTTAACAATATTGCAGCAGTACGCACACAATCGAAGCGCAGTAAGGATGGCTAGTGTAACTAGCAAGAATACCACGAAAGCAAGAAAAAGAAGTACGCTATTAACTATTAACGTACCTGTCTCTTCCGAAACGAATGAGTACCTCTCAGACGCTCGTCCTACCATCGATTCCGGATAGTCT
+
9;@@<AA@@@ABBB>D@;;@BCDBC?DCD@BBCBBBBD@@@@@@@BBCB@A?>?>9:999$92=;:A@@@@:99,9=@@?@?+>9<<599:4:BA?BABBCCC;;:;ABD?CBB@CCDCBBCCCCCCDCCBC@BCBB@BBBBBDCB?C@CAA>@CCBBACC?CBBBBB@BB?AAB>BBBBB>BBA=@ABBB3BB@DBBBDBA>>=@;????:=:=?AAA?AACBAAA?C?AA@:@CA=AACBBAB>ABBBCDCCCAA>=>A=@@A=@888>>;><@=ADAA>??
@ATNG8:00237:05846
GATGGTAGCATCATGCATATCTCACCAGAAGATCAGGAACTCTAGAAGAATTCAGATTTTTAACACGAGAGTAAACGTAAAAAGAAGGTTTTACAAGACTCACGTTAACAATATTGCAGCAGTACGCACACAATCGAAGCGCAGTAAGGATGGCTAGTGTAACTAGCAAGAATACCACGAAAGCAAGAAAAAAGAAGTACGCTATTAACTATTAACGTACCTGTCTCTTCCGAAACGAATGAGTACTATGTAGAGCTCTCTCTACCATCGATTCCGGATAGTCT
+
/:?E=??CCBBACBCCDDBBCAAAC@CDC@CCDC@A>@@BBBBBCC?CC?C@DC@>????.?=BBCCBBCC==<3;=9;;;;*;@=A@CCC;BCD@CCCCCCCBB?BACC@CCC>BBBBCCCCCCCCCCCCC?CCBB?BACBBBBB>C?DBB?BCBCCCCB?BBBABA?CC@989<??BCD>A?=8999999%9>;@989CC@?@<?7;:BB<@:==D@@=@A@@ABB?B@BBC<AAB@DDGFBBBABBBCCDCA>766>667@C=B==>A@=A=A=BDAA;;;
@ATNG8:00241:05815
GATGGTAGCGCACACATAGATACAGTACTCATTCGTTTCGGTAAGAGACAGGTACGGTTAATAGTTAATAGTCGTACTTCTTTTCTTGTCTTTCTGTGGTATTCTTGCTAGTTACACTAGCCATCCTTACTGCGCTTCGATTGTGTGCGTACTGCTGCAATATTGTTAACGTGAGTCTTGTAAAACCTTCTTTTTACGTTTACTCTCGTGTTAAAAATCTGAATTCTTCTAGAGTTCCTGATCTTCTGGCTCTCGTAGACAGATACTACCATCGATTCCGGATAGTCT
+
//67188AB@B=;::5559;:55566556>;;7;<;;5;:3//)///99--(////)/59066.0+/)/;/554555949799+772///::19//5949:;7;?>>>===A@CCCCCC;;;;BC@C?CCFDCCCC@CCDD@BBCCCCBBBFCCCCCCC?C999:C?C@CCCCBBCBC@CCEFD;C@B>@@@@@,?A;;;6;BABCCCCCCACGIG5GCCCCACFGH@CCD@A@B@B@CDCCCC?A@D@CCCCCCBBCBCCCDCCCCCC@BBBABB?B@CBECCCBBA
@ATNG8:00241:05856
GATGGTAGAGTATCATGTGTATCTCCAGAAGATCAGGAACTCTAGAAGAATTCAGATTTTTAACACGAGAGTAAACGTAAAAAGAAGGTTTTACAAGACTCACGTTAACAATATTGCAGCAGTACGCACACAATCGAAGCGCAGTAAGGATGGCTAGTGTAACTAGCAAGAATACCACGAAAGCAAGAAAAAGAAGTACGCTATTAACTATTAACGTACCTGTCTCTTCCGAAACGAATGAGTACACACTCTCATATGACACATCGATTTCCGGATAGTCT
+
==CC?CBEBBC=BCBBBDCHHDBCCAFED@DAA@@@=@>@@AA@AA?@B-0+/:://///$02=;>CCDCDA@@;ABAABBB2BCAGACCC<CCCACCBDCCCBB@B@CC@CCC>AACDBBBCCCCCCBAAB?BB@@>@BAAAB@@>AFJFD?CCCBBBDC@CCCDDC?BB@BCB?BBBBB=989;?BBBC3BB@CBAACCBBB<?<?CAB<?;>>IDDAABAAAAA>A?CCC=CCC?AABBBBBBB???AABBBBBBCB@??AAABAA=A=?;?BBBBCA
@ATNG8:00246:05827
GATGGTAGGCGTGTGAGAGTCTGCCCAGAAGATCAGGAACTCTAGAAGAATTCAGATTTTAACACGAGAGTAAACGTAAAAAGAAGGTTTTACAAGACTCACGTTAACAATATTGCAGCAGTACGCACACAATCGAAGCGCAGTAAGGATTGGCTAGTGTAACTAGCAAGAATACCACGAAAGCAAGAAAAAGAAGTACGCTATTAACTATTAACGTACCTGTCTCTTCCGAAACGAATGAGTACGATGAGAGAGCTCTCTCTACCATCGATTCCGGATAGTCT
+
::AA000C@EBBBBBCCDBBAA;;926C>?D@AABB>B>BBCCCCFAA@49.5<<9999*479::<BCABCBA9?@99999)9938:<;;.;;86;A:BAAABC@D?AA?ABC?C::;@@@@@AAA?>>>@<??@@=A>>>==;;7;<@A=C?BABBBBBC?B@@@@@:00*0=@7;?CCC;A9917;;;<,<@:@BBCBAAAA1818??><B<@888@=@BBB>?>;>:988*79:39A@@::9AAACDEBAAAA;;;???>>>7;;@@@@=B=C?BBBB:98
@ATNG8:00229:05888
GATGGTAGGAGACACGTCGCACACGTACTCATTCGTTTCGGAATGAGACAGGTACGTTAATAGTTAATAGCGTACTTCTTTTTCTTGCTTTTCGTGGTATTCTTGCTAGTTACACTAGCCATCCTTACTGCGCTTCGATTGTGTGCGTACTGCTGCAATATTGTTAACGTGAGTCTTGTAAAACCTTCTTTTTACGTTTACTCTCGTGTTTAAAAATCTGAATTCTTACTAGAGTTCCTGATCTTCTGGTATACACACTCGCTCGCTACCATCGATTCCGGATAGTCT
+
////)/7<?BB@<<=655<=@==========<8>=<<15606(----66:=7;@>==8=54449.4.488:;;<<=8A?;;;)98273333&7:882;4838?=AAA?9:37;7;<>7754BA?C@=<=77566;A@??=A>>><>8:8@@==>9987666///)/389@???B>?8;7777.79>9<8899,9:99;*--7---7:/55.6DCD/D>>>848488,//999=@C;A9:88>7948<<:@@887:::=>>>>A===;;;5;;>>==:><@<@?=>=DF
@ATNG8:00234:05890
GATGGTAGCTCTGCTCTGACTCTCGTACTCATTCGTTTCGGAAGAGACAGGTACGTTAATAGTTAATAGCGTACTTCTTTTTCTTGCTTTCGTGGTATTCTTGCTAGTTACACTAGCCATCCTTACTGCGCTTCGATTGTGTGCGTACTGCTGCAATATTGTTAACGTGAGTCTTGTAAAACCTTCTTTTTACGTTTACTCTCGTGTTAAAAATCTGAATTCTTCTAGAGTTCCTGATCTTCTGGTGCGCTACAGTCTCTCTACCATCGATTCCGGATAGTCT
+
<A@A=AAABCBABABBBBBBBBBAAAAADC@@?@AAD>CC@C@BBBCDCC@CCHAB?B@CCCC@H@DCCCCCCCB?;;;;;*:@>ABCB=AABC:;:B=AB@@A@BBBACBCCCBBB?BDD@C@DHDDACAB?BBCC>AACAAABBBABABBAAB?BBA?BC>A?BABCCCCCB>@::9:*9<B;ABBBB,@AA@@;@@AABBBA@>;>>>>,:;;AB=A?@@<@@A@@@A>A?AAAAAB6;:@<@BBBBBBBBCBCCCBBBDC@BCBBCD@C?C?DDCCBAA
@ATNG8:00235:05868
GATGGTAGATACTCGCTGATACACCCAGAAGATCAGGAACTCTAGAAGAATTCAGATTTTTAACACGAGAGTAAACGTAAAAAGAAGGTTTTACAAGACTCACGTTAACAATATTGCAGCAGTACGCACACAATCGAAGCGCAGTAAGGATGGCTAGTGTAACTAGCAAGAATACCACGAAAGCAAGAAAAAAGAAGTACGCTATTAACTATTAACGTACCTGTCTCTTCCGAAACGAATGAGTACTATAGACTATCTGAGACTACCATCGATTCCGGATAGTCT
+
BAAC@CBCBBBBBA@@CBBBCCCGG>BBC@CBBB;;9;?BBBBCCB@CC?C?99:?CBCC3C@CBBAA@A@??=5==;;;;;';B>@5999&5@A46;CCFMCCC?B?;;7;BC<@BBBBLEDDCCCCDBCC?BCCB?AAAACCBB?CACAA>@BBAA@??<@AAAAB>A@:=?:(//666.//33337777#7839::?=:><8:;:66;<,6-59@@>=A@999BC=A=>?<5;781877=A999ABBBAAA>>BBBBBBBBBKAF:::A@=?=?9=@:<898
@ATNG8:00237:05871
GATGGTAGCTATACGTATATCTATGTACTCATTCGTTTCGGAAGAGACAGGTACGTTAATAGTTAATAGCGTACTTCTTTTTCTTGCTTTCGTGGTATTCTTGCTAGTTACACTAGCCATCCTTACTGCGCTTCGATTGTGTGCGTACTGCTGCAATATTGTTAACGTGAGTCTTGTAAAACCTTCTTTTTACGTTTAACTCTCGTGTTAAAAATCTGAATTCTTCTAGAGTTCCTGATCTTCTGGGATGTGTGCGCAGTGCCTACCATCGATTCCGGATAGTCT
+
9AAC=@@BCDB==>??CDCCGBBA@AA@@?@DACCCD?GC@C:;;;CBCB@CDBBB@C6;;@@:?=AB;;;@?;;>BHEDC2AA?D??>8>??@4;9=9=@>@@??::58;?>@AAA>@BB?B@BDC?9:8A;?=>><>AAAA@?;;;AAA?>>>388=8=?5;6:@A@>>>A>497888(86=1:6667+776<>+/*/<::98=:<89998(5///86<3;=:==>@???=B<;;;=;;5777>6<///5;;;=>9:==9655558---46*-,-4366=9==
@ATNG8:00237:05873
GATGGTAGAGAGAGCTCTCTCATCGTACTCATTCGTTTCGGAAGAGACAGGTACGTTAATAGTTAATAGCGTACTTCTTTTTCTTGCTTTCGTGGTATTTCTTGCTTAGTTACACTAGCCATCCTTACTGCGCTTCGATTGTGTGCGTACTGCTTCAATATTGTTAACGTGAGTCTTGTAAAACCTTCTTTTTACGTTTAACTCTTCGTGTTTAAAAATCTTGAATTCTTACTAGAGTTCCTGATCTTCTGGTGTCTGATCTGTATCACTACCATCGATTCCGGATAGTCT
+
:<@A>ABAAA;;9<<556====?>======>@:BBCE?CC@GACCBBB@@6:5<<<:@>BBBB?B=@;;9A?>::8<CCCC2AA?CBED>BCCB5:700*0;:00/)/::388::=?@@>8==>B>BA@;;8:76<=<=9=??A???=>>@@?>:;:18557:=18158;@97;7=287799+9-6/6888:+:A@AD5818=8808=>888*9889(88818=9;::;5::??@@AD9=:;;:>>><A=>9===;;;;>>>>?>B>>>?;;5;>?>>B=F;>;?@BAA;;
@ATNG8:00237:05876
GATGGTAGCTATACGTATATCTATGTACTCATTCGTTTCGGAAGAGACAGGTACGTTAATAGTTAATAGCGTACTTCTTTTTCTTGCTTTCGTGGTATTCTTGCTAGTTACACTAGCCATCCTTACTGCGCTTCGATTGTGTGCGTACTGCTGCAATATTGTTAACGTGAGTCTTGTAAAACCTTCTCTTTACGTTTACTCTCGTGTTAAAATCTGAATTCTTCTAGAGTTCCTGATCTTCTGGTCTACTACACTGTACTCTAATCGATTCCGGATAGTCT
+
BBBF@@?@@@555>:<=969=<@<@665;;596;DCC>CGBGACCBBCHD@BABCB?B?@@CC?D@CA@ACB==B9BB===+B=9=BB<5<CDD?C;9299179?;;?@B777BCBB=??B?B?BCCBB?;;5;;==8==C;;;=@@@@@@>99=4/./488492>>>::9;;80557;;.;272///<>08869707:<<<9:877/655&2899927277279:77795939533//)/88366:????A>;;;BBAA@A@<@>>=@;?:>8==?AA>>
@ATNG8:00239:05904
GATGGTAGTACATGATAGACGACACCAGAAGATCAGGAACTCTAGAAGAATTCAGATTTAACACGAGAGTAAACGTAAAAAGAAGGTTTTACAAGACTCACGTTAACAATATTGCAGCAGTACGCACACAATCGAAGCGCTGTAAGGATGGCTAGTGTAACTAGCAAGAATACCACGAAAGCAAGAAAAAGAAGTACGCTATTAACTATTAACGTGCCTGTCTCTTCCGAAACGAATGAGTACTGCGTCTCACTCTCGCCTACCATCGATTCCGGATAGTCT
+
3;9;<@?AAAAA;:9CBBCDBBBC>7;;;8556666:>9<::///:2//)4.4899==0646=>>>A@@BB@6@?99949$4<:;=B==2BC@:@CBAC@C;;6;?CC?B;;69>??BAABCBBBABAHDAFDCC@BBBCAA@B=B?BBB=AA@@@@AA?BBBBCC@BB????;>@99:57<9478777'7728<;:;:::;4858;;=48589===8<544:44.57<<<7<::4:;?=@A@>??AB;;;@@ABCCDB@CCJ@B@@?CC?CAFAB:::::;
@ATNG8:00249:05876
GATGGTAGCGCACACATAGATACAGTACTCATTCGTTTCGGTAAGGAAGACAGGTACGGTTAATAGTTTAAATAGTACGTACTTCATTTTTCTTTGTTCTTTTCTGTGGTATTTCTTGCTAGTTACACTAGCCATCCTTACTGCGCTTCGATTGTGTGCGTACTGCTGCAATATTGTTAACGTGAGTCTTGTAAAACCTTCTTTTTACGTTTACTCTCGTGTTAAAAATCTGAATTCTTCTAGAGTTCCTGATCTTCTGGCTCTCGTAGACAGATACTACCATCGATTCCGGATAGTCT
+
//9918<@0:6554:55555:55555555;::755/;(//3//)/)/)/////)5559499=7<;5//)//)////7:799:<6///<<<+//=3;;)/444&/////)////(/82333335:>@>@CDCC@AA@@C@BBCCCCCCACBCEACBBBBBBCCCCBBBDDF?CBCAGGAIACCA@AABA@>@@@@@5@=A9;<<<<*;BBCC?C@@@@@@AAA<@@@@0ABB;;;;?CC@BCBCCA@=A<@CCBBB=A@?;?@@@@CBBBBBBCKCCCCFJGDCBBBB@B@B?BCCC@A@
@ATNG8:00203:05954
GATAGCTCACGTACGTCACACGTACCATTCGTTTCGGAAGAGACAGGTACGTTAATAGTTAATAGCGTACTTCTTTTTCTTGCTTTTCGTGGTATTCTTGCTAGTTACACTAGCCATCTTACTGCGCTTCGATTGTGTGCGTACTGCTGCAATATTGTTTAACGTGAGTCTTGTAAAAACGTTTCTTTTTTACGTTTTACTCTTCGTGTTTAAAAAATCTGAATTCTTCTAGAGTTCCTGATCTTTCTGGATAGCGACGCGATATACTACCATCGATTCCGGATAGTCT
+
?A?AAC@@B@>:::>=>@A;;;BBB>A@=@BBD=BB@C?B;;;AAC8;<BBC@DACC;;7;=@@CBBBBDC@BCDCD1>A5;;:;:-:B?=9=9<5>@?CBB@@@>AAABBABB?ABBA=A@???@??=?@@@<9:9@@=>??@BB?;::A<868:;;;3;<>?>?>@???7::>>>=/<:::)788878%7>8888)89955.59975808AABA'7;;;><@<9949///86508:==<A555.5A?;AA>>;;;??=;;;===A>>>=B????>9=8=;>>>>;;;
@ATNG8:00212:05957
GATGGTAGTATATCGCGTCGCTATCCAGAAGATCAGGAACTCTAGAAGAATTCAGATTTTTTAACACGAGAGTAAACGTAAAAAAGAAGGTTTTTACAAGACTCACGTTAACAATATTGCAGCAGTACGCACACAATCGAAGCTCAGTAAGGATGGCTAGTGTAACTAGCAAGAATACCACGAAAAGCAAGAAAAAAGAAGTACGCTATTAACTATTAACGTACCTGTCTCTTCCGAAAACGAATGAGTACTATAGACTATCTGAGACTACCATCGATTCCGGATAGTCT
+
-7--(-8>??@@666=@@=>>;;;;6;<=7<<<999.5.5:;99;>6;;7:59:///;;=;&;:988<>>><<<<288455555#5=49.9:::$9;;;9696<@=9;:;@CC?A??@CC@ABCDCBBBCDDCA@;>B;;69??>>?0000<>>@?B::8CBBD?CCCA@@:00+///6>;3333(7<>;=>?>=>&<:37788?>==;,/-.777)/-/;???<BB@@???:?:9999+9@A>BBBBBBBC@A??>?>A@BBFAB@??CC@BA???A<A;?6;:=@?99
@ATNG8:00216:05924
GATGGTAGCACGAGTCACTCATATCCAGAAGATCAGGAACTCTAGAAGAATTCAGATTTTTAACACGAGAGTAAACGTAAAAAGGAGGTTTTACAAGACTCACGTTAACAATATTGCAGCAGTACGCACACAATCGAAGCGCAGTAAGGATGGCTAGTGTAACTAGCAAGAATACCACGAAAGCAAGAAAAAGAAGTACGCTATTAACTATTAACGTACCTGTCTCTTCCGAAACGAATGAGTACAGAGAGTACGATATGTCTACATCGATTCCGGATAGTCT
+
BBCC?BABBBBBCCCBCBBCBLCBB@CBB@BAAA??<@?BBCCCCD@CC>@=@@AAAABB5B?BEDBCCCDBB?8<>::;;;*;=;;5;;;-;CDACCCCCECDC@C@BB?BCC?CCCCCBCCBBBCCAA@D@CCCC?BBBBBCBB?B@B@@>@BBCBBBBACCBBBB?BB?BBB<@@CCB;?>=:????>.?@>BBA>AEB@@8;7;A??;?;?AAAA?AAABBCB?B????:?AA>???BCBBBBBCCABCCCCCCCD>>=;==?>>>@<@<@<>@>@::;
@ATNG8:00221:05924
GATGGTAGCTCTGCTCTGACTCTCGTACTCATTCGTTTCGGAAGAGACAGGTACGTTAATAGTTAATAGCGTACTTCTTTTTCTTGCTTTCGTGGTATTCTTGCTAGTTACACTAGCCATCCTTACTGCGCTTCGATTGTGTGCGTACTGCTGCAATATTGTTAACGTGAGTCTTGTAAAACCTTCTTTTTACGTTTACTCTCGTGTTAAAAATCTGAATTCTTCTAGAGTTCCTGATCTTCTGGTGTCGTCTATCATGTACTACCATCGATTCCGGATTCT
+
----(----//5<AAAB;;9@?;<>A;;<@9546>??8?A9@>?BBBBDC=;;CCC?C@CBBB@C@BBBB@;@BB=@AAAA0AA>BCCD>CCAA=@BB8:;?@@MCCC@C@A?CCCC?CCD?C?CBCCCCBB?AAA@<BBBCCBBBCCCCDDDBA>BCC@BB?A=A@@ABC<;;AHGJJD<GAF@BBCCC5CCCFE?DCCCCCA@@C@DDDD5BA@@C?C?BC@@@ACCBA>B?BCBCCC?BBB@BCBBHJ;;<BBB@@@B@@@@<@AAAAA?B<?=?A?AB
@ATNG8:00230:05924
GATGGTAGAGAGAGCTCTCTCATCGTACTCATTCGTTTCGGAAGAGACAGGTACGTTAATAGTTAATAGCGTACTTCTTTTTCTTGCTTTCGTGGTATTCTTGCTAGTTACACTAGCCATCCTTACTGCGCTTCGATTGTGTGCGTACTGCTGCAATATTGTTAACGTGAGTCTTGTAAAACCTTCTTTTTACGTTTACTCTCGTGTTAAAAATCTGAATTCTTCTAGAGTTCCTGATCTTCTGGGTCTACGCTCGTCGCGCTACCATCGATTCCGGATAGTCT
+
=A?@=@AAACCDBBB@@ACCCCBBBBBBADBB@BCCC>CDAEABBBEEBB@BCDDC@C@CCDC@B?BCCDBBA@@7<<<>>.@??BDCC>CCBB?CDD?CB>???AFF?BBBBBAAA?BBB?B?@@@@>;:;=BBBA<AAA???AADBAA==>@@====<??;@<@@@@BAAAA;??ADD;B<?8:::98)9<=>?6;=?===A@>>;>@?@/@778B;?:;;7;>??@>>;><@@AA>=8=<??9?AAA@=>>??>>???@@@@<@@@AAA<A<A<AA?>888
@ATNG8:00232:05940
GATGGTAGCTATACGTATATCTATGTACTCATTCGTTTCGGAAGAGACAGGTACGTTAATAGTTAATAGCGTACTTCTTTTTCTTGCTTTTCGTGGTATTCTTGCTAGTTACACTAGCCATCCTTACTGCGCTTCGATTGTGTGCGTACTGCTGCAATATTGTTAACGTGAGTCTTGTAAAACCTTCTTTTTACGTTTACTCTCGTGTTAAAAATCTGAATTCTTACTAGAGTTCCTGATCTTCTGGAGATATCATCAGCGACTACCATCGATTCCGGATAGTCT
+
33883:ACCDBCC;;9DDBBCCC:666549;95;<B@:@==@;666<<;;7;<<@B=B<@?;=?A<??B@<<;;=4=>===,=<<=7777&3;44.5;:6:A=@A@CAA=AAA??@??<=CC?B=BA>;<56626;<>9<<8;;;9><<<>=977549::6797:<>>@@>>@??=?@?>>1>5;6;@BCC/?@@@@,//9///997949:::.;<==@<>:??7:8AA=;=A<@:@>>>AA:>@A<:9:<<=<?===???>>???<@???@A=D<A<BAAA=>;
@ATNG8:00247:05920
GATGGTAGCTCGCTGATGATATCTCCAGAAGATCAGGAACTCTAGAAGAATTTCAGATTTTTAACACGAGAGTAAACGTAAAAGAAGGTTTACAAGACTCACGTTAACAATATTGCAGCAGTACGCACACAATCGAAGCGCAGTAAGGATGGCTAGTGTAACTAGCAAGAATACCACGAAAGCAAGAAAAAGAAGTACGCTATTAACTATTAACGTACCTGTCTCTTCCGAAACGAATGAGTACTATAGACTATCTGAGACTACCATCGAATGAGGTTAGTCT
+
:?@A=@@@AABBCBCCCEBBBCCCC@CDCACCCCBB@B@CBDDDBB?@B6;;0;BA::9:9$76>=<B=BBA879,:>@==9+9@4=.99.9>@9?BBBCCCCE@B?A@>@BA?ABBCCCDDCCCDBBCCC@BBAC@BBBCBBBD=@=@@@=@A@?@BBB?CBBBBB@BB?BBB=@@???6;3317AACC3BC@B>>@>====:=:==88188<@@??<@??@@BA?B>?A@;A@A>ACEFEAAAB?>=>@@@@BBBA@@B>>>8>?>@A?@AAA;?;>???>
@ATNG8:00200:05979
GATGGTAGCATCATGCATATCTCACCAGAAGATCAGGAACTCTAGAAGAATTCAGATTTTTAACACGAGAGTAAACGTAAAAAGAAGGTTTTACAAGACTCACGTTAACAATATTGCAGCAGTACGCACACAATCGAAGCGCAGTAAGGATGGCTAGTGTAACTAGCAAGAATACCACGAAAGCAAGAAAAAGAAGTACGCTATTAACTATTAACGTACCTGTCTCTTCCGAAACGAATGAGTACCTCTCAGACGCTCGTCCTACCATCGATTCCGGATAGTCT
+
>BDC?BCCC>DBBBCCDCCCCCCCD@CCF@CDBBAB>A?BBBBCBB?CD@D?BACCCBBB3BACDCABCAA98828?>@AAB2AC>B5;:;*:AA?CCGCBBCCC@C@BB?BCC@CCDDDBBBCCCECBBBB@DABB@B?@?BDBB?B?BBC@CCCDAABB@DBBBDDABB????:>>::9,9>?;==>=?,<A>AABAB?===8=5;:==5;5;=AAB<@@AAABB@D?BCB<@@@;@@@ABBB@BAAB??BABADD???;@@@=>=>=>>9>5;7;@@@AAA
@ATNG8:00201:05962
GATGGAGCGCACACATAGATACAGTACTCATTCGTTTCGGAAGAGACAGGTACGTTAATAGTTAATAGCGTAACTTCTTTTTCTTTGCTTTCGTGGTATTCTTGCTAGTTACACTAGCCATCCTTACTGCGCTTCGATTGTGTGCGTACTGCTGCAATATTGTTAACGTGAGTCTTGTAAAACCTTCTTTTTACGTTTACTCTCGTGTTAAAAATCTGAATTCTTCTAGAGTTCCTGATCTTCTGGCTCTCGTAGACAGATACTACCATCGATTCCGGATAGTCT
+
<=<<?AAACBABBBCBBBBBCBCBAA>>99;2;AAB=BC@C@;;996;<77>7//*/3779=8=?BB>@@//,/:7;;;;;+///+58;>4;;@<=@9925=259::<<=@BBBBCCB?CCC:;7;BBABD;;7;C;<5<ABAB;;;ABCABBCA@>@BA@BB>B?BDCBBBCBB?@;;;;.9>B;9::::*;9@CC=CAB?@>955:.4444$4;;9599;>><@?=::9<2929@;?@<<<?@=B@:;:AAABDCCAAACCBBC@BBBBBB@B@FAFAAA@A@
@ATNG8:00206:05981
GATGGTAGCGCACACATAGATACAGTACTCATTCGTTTCGGAAGAGACAGGTACGTTAATAGTTAATAGCGTACTTCTTTTTCTTGTCTTTCTGTGGTATTCTTGCTAGTACACTAGCCATCCTTACTGCGCTTCGATTGTGTGCGTACTGCTGCAATATTGTTAACGTGAGTCTTGTAAAACCTTCTTTTTACGTTTACTCTCGTGTTAAAAATCTGAATTCTTCTAGAGTTCCTGATCTTCTGGTATGACTAGTGTACTACTACCATCGATTCCGGATAGTCT
+
---505...955555>=@>@BCA@>;955=:909??B:>>;:0555::9;16<<A:7@8>>BA:@;>@@<555<:59:999(44.454@>5555<;245449=6;:=;@BCCCCDDDEACBB>B>BCCCBA@D@DDCE@CBBBBDEJGBBBECCBB>BFE@CC@C=@ACBBAABA=@;;;;.;<A<@BBBB0AB;;;6;B@@BFBCBD5;<<;*;ABCDAD@CD@BBCCCCC@B?BBB@@@>BBB@BBBCCBBCDEBAACCCBBBB@BAAC@@>@@B@CCDCB;;
@ATNG8:00227:05976
GATGGTAGGTGCACATGAGTGTATCCAGAAGATCAGGAACTCTAGAAGAATTCAGATTTTTAACACGAGAGTAAACGTAAAAAGAAGGTTTTACAAGACTCACGTTAACAATATTGCAGCAGTACGCACACAATCGAAGCGCAGTAAGGATGGCTAGTGTAACTAGCAAGAATACCACGAAAGCAAGAAAAAGAAGTACGCTATTAACTATTAACGTACCTGTCTCTTCCGAAACGAATGAGTACGATGAGAGAGCTCTCTCTACCATCGATTCCGGATAGTCT
+
==CD@CCC@A@BBBBBBCCCCBBBB@CCC?BBBB@@>A>@@ECCCC@CC?A>@BA=>???1@@DDCCECCCCC@;AC9:999*;B>A4;;;4;DD@CBABCBC@?<@@AA>ABC@CCCCBBBBBCCCCCCBD?CCCC?BBBABBAC?D@CBB?BCCCCCCA>ACDC@?>@C@BBB<>>AAC=A??<>BBBC3BC?B??@FBBA?;?5;;==5;5;>CBC@CCBBABB=@>?BB>BCE@CAA@CCCCAAAAAABCBBAA@@966BB?A?:::?:=:><>>>A:::
@ATNG8:00235:05976
GATGGTTGCGCACACATAGATACAGTACTCATTCGTTTCGGAAGAGACAGGTACGTTAATAGTTAATAGCGTACTTCTTTTTCTTGCTTTCGTGGTATTCTTGCTAGTTACACTAGCCATCCTTACTGCGCTTCGATTGTGTGCGTACTGCTGCAATATTGTTAACGTGAGTCTTGTAAAACCTTCTTTTTACGTTTACTCTCGTGTTAAAAATCTGAATTCTTCTAGAGTTCCTGATCTTCTGGACGACGCGCACTGACACTACCATCGATTCCGGATAGTCT
+
/:::;;4555:9?ABBBECBBBA@B;>>>=<<8;;;>6>@9;9<@>>@@@7;;6557;5::<<0515<455@@@A@BCAA?+==899BB9@@AA;A;B?@@<@??@BD@CC>@BD>C@CBB@C?DA@@BB;<8<CBB?BBBBBCBBCDBBBA@@@>A@@<A@?B?CCCECC<;<>B:;::*9.97@@@@@0>?B@@:<><B>A@@=@8=9=9,:??@B?C@BB?BBBAAAE=@>@@?@BC?BAB>AA<;;BBABC@@AA@BA@A@=@AAA@?<??B=@@@A;;;
@ATNG8:00238:05981
ATGGTAGGACGAGCGTCTGAGAGGTACTCATTCGTTTCGGAAGAGACAGGTACGTTAATAGTTAATAGCGTACTTCTTTTTCTTGCTTTCGTGGTATTCTTGCTAGTTACACTAGCCATCCTTACTGCGCTTCGATTGTGTGCGTACTGCTGCAATATTGTTAACGTGAGTCTTGTAAAACCTTCTTTTTACATTTACTCTCGTGTTAAAAATCTGAATTCTTCTAGAGTTCCTGATCTTCTGGTATACACACTCGCTCGCTACCATCGATTCCGGATAGTCT
+
388289;49A=995959BB@@AB=A@@@B;;7;BCC>CC?B@DDCBBBB?BCCCF@E?CDDD@C@BCCCAAAAC>;;;;;*;;5;BCC=CCCC@BCCFMM;;;BDDH@CBBBCCCC?CBB?A@CCCC@A@C?BBCC@DCBBBBCCCCCCBBBCC?BBC@CD?C?BBCCCD;<;ADIGJJ=H?B>;;;;;*;CABB>BDCDAABBBD?BBBC5BACAA?A?AA?BBAABBB?C?BBBCCC@CBH@DDDBBBBBBBBBAAABBCCA=AACCCC?C?C=AABCBBB
@ATNG8:00239:05961
GATGGTAGTGTGTCTCTGAGAGTAGTACTCATTCGTTTCGGAAGAGACAGGTACGTTAATAGTTAATAGCGTACTTCTTTTTCTTGCTTTCGTGGTATTCTTGCTAGTTACACTAGCCATCCTTACTGCGCTTCGATTGTGTGCGTACTGCTGCAATATTGTTAACGTGAGTCTTGTAAAACCTTCTTTTTACGTTTACTCTCGTGTTAAAAATCTGAATTCTTCTAGAGTTCCTGATCTTCTGGTCTACTACACTGTACTCTACCATCGATTCCGGATAGTCT
+
//6718:<<@>@:9945556<>>>ABAAA@:;49=??9AB<?=;>BBCBB>ABB;;46;@A=@;A<?@@B?BC>D8AABBB5BD@CCCJ?BA;:4:;B;<@=995@@@=BBBBBBBA;@;;6;;?@@BBBAA=@@AA>BBBBD;;;BBBA@@@@@>@BC?;;6;>A;;;BCCBC@CCCGC;C?A=ABBBB2AAAEE>ABDCD;;;@@=AAA@1@>>>@=@<AC@CBCCBAA?C@CCCCCB@BBC?CBCAAABBBBBBBBDC@@@C<;;9<<<8?:>=@999999
@ATNG8:00246:05976
GGATGGTATCGCATATCAGCGCAGCCCAGAAGATCAGGAACTCTAGAAGAAATTTCAGATTTTTAACACGAGAGTAAAACGTAAAAAGAAGGTTTACAAGACTCACGTTAACAATATTGCAGCAGTACGCACACAATCGAAGCGCAGTAAGGATGGCTAGTGTAACTAGCAAGAATACCACGAAAGCAAGAAAAAGAAGTACGCTATTAACTATTAACGTACCTGCCTCTTCCGAAAACGAATGAGTACTGCGTCTCACTCTCGCCTACCATCGATTCCGGATAGTCT
+
/)/675565/////4<;::=<<;;:=4;;;5;;;<>=:>:>==54493444(4;088455555$55::;<9;;;A@=>+==000/0$0@*0)//)///4:>>>?>>BC@D@;;8;AA7<<;;9955=595AAAAA9BB9979A@CBBBA<B=BA@=<=;;;<::3777///6;;4:99037=<<8?<<8;;;;;.;?<@@:@@=>?:)/)/666(/(.6;//,6<<8<<<8=74444&//:3///999::;;:<<>555;:////)/88397::;;8=8=8=<:;<;4
@ATNG8:00214:06012
GATGGTAGCTCTGCTCTGACTCTCATACTCATTCGTTTCGGAAGAGACAGGTACGTTAATAGTTAATAGCGTACTTCTTTTTCTTGCTTTCGTGGTATTCTTGCTAGTTACACTAGCCATCCTTACTGCGCTTCGATTGTGTGCGTACTGCTGCAATATTGTTAACGTGAGTCTTGTAAAACCTTCTTTTTACGTTTACTCTCGTGTTAAAAATCTGAATTCTTCTAGAATTCCTGATCTTCTGGCGCTCTGTCACGTCTGCTACATCGATTCCGGATAGTCT
+
9:@@7>@?@@:@BBBBBDEBAAAHCBBCCC@@?ACEL>DD?C@CCDCCBB?BBFBC@B@BBBB@C@B;;;BB@>?:??@@@1@C@CAAA>ACICACCD@BB=;;;BBB@ABADBBBC@CBB@C@CDDCBBBC@CCBB>A@ABBBBCCBAAAAAAC@@A@@CC7:8;ABBBCCGE@CCAAA9A?C?CBCDC2CAAAB<BBBBBCB@AA@BLGH5HEB;;;;@CC@BA@@B?B<@=@?@BCD?AAB@AABABBBBBBBB;;<@@@@@CCEKA@=?=A>ABBBBBB
@ATNG8:00222:06030
GATGGTAGTGCGTGAGAGAGAGACCCAGAAGATCAGGAACTCTAGAAGAATTCAGATTTTTAACATCGAGAGTAAACGATAAAAAAGAAGGTTTTTACAAGACTCACGTTTAACAATATTGCAGCAGTACGCACACAATCGAAGCGCAGTAAGGATGGCTAGTGTAACTAGCAAGAATACCACGAAAGCAAGAAAAAAGAAGTACGCTATTAACTATTAACGTACCTGTCTCTTCCGAAACGAATGAGTACACATCGTCGTGTCGTGCTACCATCGATTCCGGATAGTCT
+
/9676<:04499596=>BACB@:;;)5997;B<665494777/0/<8;;:;<00///999'9+//66345;;;;;587///:999$//(/(3333$333,3733387333(2.5645556:::=@CCCCCBCBCBCC?CC@A>ABBBBBB@>BAE@@>@AAAACCC?BBBCBB?BC@CBB?CBBBB<@@>;999988%8@>@>>?BAAAD=B;@@AA<A=A>BCC@BB@@?BA>A>AAA<ABB@BBBCCCAAABBCCBBBGCABBBBBBBB?BBBBBB?B>A>ACBB:::
@ATNG8:00229:06054
GATGGTAGCGCGAGTATCAGCGCAGCCCAGCAAGACTCAGGCGCTACGAAGAATACTACAGATTTTTTAACACGAGAGTAAACGTAAAAAAGAAGGTTTTACAGACTCACGTTTAACAATATTGCAGCAGTACGCACACAATCGAAGCGCAGTAAGGATGGCTAGTGTAACTAGCAAGAATACCACGAAAGCAAGAAAAAGAAGTACGCTATTAACTATTAACGTACCTGTCTCTTCCGAAACGAATGAGTACGTGTGCGACGTGTCTCCTACCATCGATTCCGGATAGTCT
+
3:39298<4/-5-----8/44=666>?6<;975//////949;;/////27725/////////////#/3:44///////;196//////#/:5:-333&39999::933337,7<>>6737,377256:::=:::<A@?<>C?><>BBBBBBC@C=A9949:@AAABB>@@@000)/:59890788==3=<<6=AAAA/<>65229<<557696;;;<4<4;9BBB>BDCCC@@7;8;BD>DCC?ABCB@????????=AAAABBBAA>AAB<?999B>:@<@<@?==;;;
@ATNG8:00209:06067
GTGGTAGTAGTACACTAGTCATACCAGAAGATCAGGAACTCTAGAAGAATTCAGATTTTTAACACGAGAGTAAACGTAAAAAGAAGGTTTTACAAGACTCACGTTAACAATATTGCAGCAGTACGCACACAATCGAAGCGCAGTAAGGATGGACTAGTGTAACTAGCAAGAATACCACGAAGCAAGAAAAAAGAAGTACGCTATTAACTATTAACGTACCTGTCTCTTCCGAAACGAATGAGTACACATCGTCGTGTCGTAGCTACCATCGATTCCGGATAGTCT
+
6883==AAA@@@<666==;>670/)///)/9;;49.5.55<=>>>9654925?=00000$0)//7879=;449,949?=??+<<7<.555&599266=A<A==A@C@BB@CCB9;;;:;;:9?BB>@;?BC@CABA>A@:9:AAA?@:=00)//99:::<<9=;77;;+//6=9607833,3993333333#39395559;;;;6;7777?6?;625;;7:?>>:<;7=6888389;177BBCCBAAAA?660008888///8:>:6=///;8061;88788888
@ATNG8:00203:06138
GATGGTAGCGCATATCAGCGCAGCCCAGAAGATCAGGAACTCTAGAAGAATTCAGATTTTTAACACGAGAGTAAACGTAAAAAGAAGGTTTTACAAGACTCACGTTAACAATATTGCAGCAGTACGCACACAATCGAAGCGCAGTAAGGATGGCTAGTGTAACTAGCAAGAATACCACGAAAGCAAGAAAAAGAAGTACGCTATTAACTATTAACGTACCTGTCTCTTCCGAAACGAATGAGTACCTCTCAGACGCTCGTCCTACCATCGATTCCGGATAGTCT
+
::?@<@065>>BAAADDDCBCCCCC=CCC?CBBCCC=A>BABCCAA?BE@B?CAC@A@@@0@>BBCCCBAB;:90;B;;;;;);?=@?BBB2BCD<CCCCCCC;;;;@BC?CCC@CCAA@CCBCBBCCCCCC>BBCC>@@BBDCBB?CAD@B?@EBCBCCC@CCCCCA?BB?BBB<????=8@9929@@@@2AB@BAAACBA@@=@;??CE@B?@AC@@?@CCCCDC@C@CDD>B??=?ACBBBB?BBBBBBCCCAA@CCC?ABC:=777??<@;@<@AA?>>>
@ATNG8:00213:06129
GATGGTATCAGACGTGACAGAGCGCCAGAAGATCAGGAACTCTAGAAGAATTCAGATTTTTAACACGAGAGTAAACGTAAAAAGAAGGTTTTACAAGACTCACGTTAACAATATTGCAGCAGTACGCACACAATCGAAGCGCAGTAAGGATGGCTAGTGTAACTAGCAAGAATACCACGAAAGCAAGAAAAAGAAGTACGCTATTAACTATTAACGTACCTGTCTCTTCCGAAACGTATGAGTACGATGAGATCTCGTGTGCTACCATCGATTCCGGATAGTCT
+
5A=>@B@AACCBBBBDCDCDCBCCD@DFEBGA@@AA<@=@BCCCDEACC9;5;BA;;;;;*;<BBCCBBB@:;;0;@;;;;;*;C@D@CBB;BCD@CBBCCCCAA>A?CC?BBB?BCCCCCCBCBCBBBCDC?CCBB?BBBBBCAA>A?C@A?ACCDBCCC?BBAAAC?BB?BBC?BBCCB8??>9>>==?1?D@BBABCB@@A;>:==BB:>:=AEEEACBBBBCC>@=@BD>CC@@ACCCDDAAABBBB>?????AC>?????:;>?>AA5;6;8=>>A;::
@ATNG8:00215:06116
GATGGTAGATACTCGCTGATACACCCAGAAGATCAGACTCTAGAAGAATTCAGATTTTTAACACGAGAGTAAACGTAAAAAGAAGGTTTTACAAGACTCACGTTAACAATATTGCAGCAGTACGCACACAATCGAAGCGCAGTAAGGATGGCTATTGTAACTAGCAAGAATACCACGAAAGCAAGAAAAAGAAGTACGCTATTAACTATTAACGTACCTGTCTCTTCCGAAACGATTGAGTACTACTCTCAGAGACACACTAATCGATTCCGGATAGTCT
+
?;BC=AAAACB>CBCBBCBCDCAA@;AA@=>ABBCBA@@@@A@@<@A?C?@@@89987$35;;8>>BB888=37794444$4;7;.555&5<<:@BABBBCCD@D@DE@BBB@BCBBDDCCBBAD@A@ED?B@;;6;@?@BB@?=@>AAB=@@AB??@@ADDDCEE@@?<>A<7<;>>C<<@@>AABCB3BB?BBB@@???A;>7;;>>1838@BBC?AA??==>8=9999,8<>??A@ABBBBAAADAAACCA>>@?>?:;5:::;<8=;A<??@@:9:
@ATNG8:00232:06125
GATGGTAGAGTAGTGCATGTGTATCTCCACGAAGAATCAGGAACTCTAGAAGAATTCAGATTTTTAACACGAGAGTAAACGTAAAAAGAAGGTTTTACAAGACTCACGTTAACAATATTGCAGCAGTACGCACACAATCGAAGCGCAGTAAGGATGGCTAGTGTAACTAGCAAGAATACCACGAAAGCAAGAAAAAGAAGTACGCTATTAACTATTAACGTACCTGTCTCTTCCGAAACGAATGAGTACACATCGTCGTGTCGTGCTACCATCGATTCCGGATAGTCT
+
////)//55::.-----69::55555:.5555555.599:.4.4:><=00+/=:=8::8::@?@)A8BCBCBCCCBC@8AA;;;;;*;B>@?BCC9BBC@CBBAAABAB=A>AC@FBB?BBCCC?@@BBBCCCCDC=BBDD=BABBBA@A@D@CCC?CCCCCCBC?ACCCCA?CC@??><>>@@?:A??9=@@@@2AC@CBAACBBBC?C=;;AA<>;>BGCC@CCBBBCC@C?BBB>BCC?BCCCCCCBBBCBBBBBCCCCCCBBAAA@DB???D?C?C?BBBA;:9
@ATNG8:00241:06113
GATGGTAGTATATCGCGTCGCTATCCAGAAGATCAGGAACTCTAGAAGAATTCAGATTTTTAACACGAGAGTAAACGTAAAAAGAAGGTTTTACAAGACTCACGTTAACAATATTGCAGCAGTACGCACACAATCGAAGCGCAGTAAGGATGGCTAGTGTAACTAGCAAGAATACCACGAAAGCAAGAAAAAGAAGTACGCTATTAACTATTAACGTACCTGTCTCTTCCGAAACGAATGAGTACTACTCTCAGAGACACACTACCATCGATTCCGGATAGTCT
+
:==E?CDCBABBBBBBCCCCBCBCCADCC?CBBB@@<@=BBBCCDD@DD?C@BBC;;;:;*;;@A@@AFDC@@@8?@;;;;;';?;>5999&9BB=>ICCCCCCC@D@BB@BCC@CCCCCCBBECCCCCBBB?AADD@C@@@CCCC?D@DAA?ABBBBCDD>A@@@AD?AB>ACC?BAACC>CBB>??CCB3BC?B>A>@@@@A<A:>>AA<@<@@BBB@BBBBBCC?C?BCC>BBA?BBBACACACCCAC@BBBBA==@@A@@@=A>>>>>=B<@<@A?A999
@ATNG8:00206:06194
GATGGTAGCACACGAGATCTCATCGTACTCATTCGTTTCGGAAGAGACAGGTACGTTAATAGTTAATAGCGTACTTCTTTTTCTTGCTTTCGTGGTATTCTTGCTAGTTACACTAGCCATCCTTACTGCGCTTCGATTGTGTGCGTACTGCTGCAATATTGTTAACGTGAGTCTTGTAAAACCTTCTTTTTACGTTTACTCTCGTGTTAAAAATCTGAATTCTTCTAGAGTTCCTGATCTTCTGGCGCGTATGTATGTCGCCTACCATCGATTCCGGATAGTCT
+
:BAA<ABAA?@B<;6=AA@BB@@BBA@@AECC?BCDF>CC>A?AABCBCB@CCCCB@C@CBCC@D?@ABBBBBBB@BABBB2AA@FCBB=BDCC?CCC@BB@@?@A??=?BB@AA??<?HE@C?BAA?>?;;=B???=AA@@@@@=>>C@@@@@@<>>><@@;><>AACAA=>>;??@@@5@>D5::CDD/AA???6:;A>?=====::===,=///=7>7BC9==@D???=B;?>>>@@=@@B=@@===BB@===>>???:=<A7;;;<@D<A<A<@@@@@@@
@ATNG8:00210:06175
ATGGTAGAGTATACATGTGTATCTCCACGAAGAATCAGGAAACTCTAGAAGAATTCAGATTTTTAACACGAGAGTAAACGTAAAAAGAAGGTTTTACAAGACTCACGTTAACAATATTGCAGCAGTACGCACACAATCGAAAGCGCAGTAAGGATGGCTAGTGTAACTAGCAAGAATACCACGAAAGCAAGAAAAAGAAGTACGCTATTAACTATTAACGTACCTGTCTCTTCCGAAACGAATGAGTACACACTCTCATATGACACTACCATCGATTCCGGATAGTCT
+
333-///---8---//559;<555<.55557997;9;;.44)4;;;;//)/7*/+/;7/////$02>;=CBBBDCCB<@A;;<;<*;B?C@CCC;CCCAEACABCCGD@D@CC@CAA>AAACBCB;;;ABBBCBB>AA:;;,9@@=>;::5;7@9;6;;;5@B@C@CCBBAB@CD?AAC?CBBBC>BBA??????1?C?CBBBBBB@@8>388?>:>;>AA@@=@@@A@AA:A?BCC<BAA>ABCCBBCAA>>>BABBB9:;CABACCC?C987AA?B@D?BBCB::;
@ATNG8:00216:06170
GATGGAGTGTCATTGAGAGTGTGTACTCATTCGTTTCGGAAGAGACAGGTACGTTAATAGTTAATAGCGTACTTCTTTTTCTTGCTTTCGTGGTATTCTTGCTAGTTACACTAGCCATCCTTACTGCGCTTCGATTGTGTGCGTACTGCTGCAATATTGTTAACGTGAGTCTTGTAAAACCTTCTTTTTTACGTTTTACTCTCGTGTAAAAATCTGAATTCTTCTAGAGTTCCTGATCTTCTGGAGATACACATGATACTCTACCATTGATTCCGGATAGTCT
+
BBA@=@@CAABAA?ABBICCCBBBCCDCCC?CCDD>CC@D?C@@?BBA?BBCCC@D?AABC@C>??CCCCB=B?ABB@B1@E?BBBD>BBBB?AA@;@A999:BAA?BBCCCBCC<>?A<A<>>>=???@;@BBB<===AA@@?AB@@??>AA=ACC<AA:?;@@@???@@D;?;:;;/:9>9888888%8=////)/65/..66-.....$.996627322,2=9=8;;=C<@?AA@A;>>?=@@AD@@@???@A@@>AAAAA=>>;===;=;A=AA@@@>:
@ATNG8:00217:06189
GATGGTAGATACTCGCTGATAACCCAGAAGATCAGGAACTCTAGAAGAATTCAGATTTTTAACATCGAGAGTAAACGTAAAAAAGAAGGTTTTACAAGACTCACTTTAACAATATTGCAGCAGTACGCACACAATCGAAGCGCAGTAAGGATGGCTAGTGTAACTAGCAGAATACCACGAAAAGCAAGAAAAAAGAAGTACGCTATTAACTATTAACGTACCTGTCTCTTCCGAAACGAATGAGTACACATCGTCGTGTCGTGCTACCATCGATTCCGGATAGTCT
+
//6718<@AAAA<5555;99969939<=8666>==5;7;;;<@<B=@@?A@BCCBCDEF5C?C@@@B@@@BBCC>C966>>>>&=;.4.444&333-398889333(33772:;;7=AAABCDBBBBBCCCCC?BABB?BBCCCBBB?B?BBC=ABDBCB>><>BB=CC9959@A;AA9::9(8;71596969%52,252289>=8<<;<@??<?====??;=>>=<=<:=9:;:1;@@=ABBCBBBBBB@??BBBFBBBAAACCBB?B>>>AC>A>A@A???000
@ATNG8:00218:06184
GATGGTAGATACTCGCTGATACACCCAGAAGATCAGGAACTCTAGAAGAATTCAGATTTTTAACACGAGAGTAAACGTAAAAAGAAGGTTTTACAAGACTCACGTTAACAATATTGCAGCAGTACGCACACAATCGAAGCGCAGTAAGGATGGCTAGTGTAACTAGCAAGAATACCACGAAAGCAAGAAAAAGAAGTACGCTATTAACTATTAACGTACCTGTCTCTTCCGAAACGAATGAGTACACATCGTCGTGTCGTGCTAATCGATTCCGGATAGTCT
+
AABC@DCBBCBBCDCBDCCCBCBBH>BCE@DDFBBB?B?BBCCCDD?BB>A>ABBBBBBC3B?CCCCCCB@??C9=8;;9:9':;6;.555&6BA8=;9;CCC;;:;?BB?BCC?BCDBCCDCCBBCCA@AC@CCCC@CBBBBBBA?BAEAA?ADCCCCCC?CBBBCC?BB@CCF=??BAB:@@@<@@@@@2@A?BBBBB@A=<6<:>?@@<B=BCB@?=?BAAABB?B?BAA;DCC@ABADCBBBCCBAA=BBB??@BBBBBE?BBBBB?B?B?AACB999
@ATNG8:00221:06172
GATGTTAGCGAGCGAGTGTGTATACCAGAAGATCAGGAACTCTAGAAGAATTCAGATTTTTAACACGAGAGTAAACGTAAAAGGAAGGTTTTACAAGACTCACGTTAACAATATTGCAGCAGTACGCACACAATCGAAGCGCAGTAAGGATGGCTAGTGTAACTAGCAAGAATACCACGAAAGCAAGAAAAAGAAGTACGCTATTAACTATTAACGTACCTGTCTCTTCCGAAACGAATGAGTACGATGAGAGAGCTCTCTCTACCATCGATTCCGGATAGTCT
+
=CBCB?BCDCCBBBC@AAEECBBBC@CFGACCBBCC@C?AABCCCC@@A>A?B?B@@?AA,A?BCEDCCCCGEF=BBBBBB;B@D@C?BBB:BCCACBBBCCDBB?B@CC=BCD@CCBBBAAABBBCBCCCD@DCBB?BCCCCBBC?CACBB@BDCCCAAA?CCCBCC?BB?BCC?AAAAA8@@>;<=<<=.?C?CDCCCBBAC5859BCC?B@B?BAA=AA@@@BB?B??@@;@AA?BBBDBBBBAACCCBBBBB>>>A>>:BD@C666::49<@<=>=A>>>
@ATNG8:00221:06184
GATGGTAGGTGCACATGAGTGTATCCAGAAGATCAGGAACTCTAGAAGAATTCAGATTTTTAACACGAGAGTAAACGTAAAAAGAAGGTTTTACAAGACTCACGTTAACAATATTGCAGCAGTACGCACACAATCGAAGCGCAGTAAGGATGGCTAGTGTAACTAGCAAGAATACCACGAAAGCAAGAAAAAGAAGTACGCTATTAACTATTAACGTACCTGTCTCTTCCGAAACGAATGAGTACCTCTCAGACGCTCGTCCTACCATCGATTCCGGATAGTCT
+
,,66088@<BBB@<;;;;AAA@A;;6:9;8565===:>9BCECFAA=;;8;@BDECCCCC5B@CECCCCCCCDF<B@CDDDD2CCAH@CCC<BCF@CCCCBBB:96;?BB?CBB?BCBBBCBBCCCCCCECC@CCAA>A@@?BCBB?B@CBB@CCBBCCBC?CCDBCB?AA>ACF>AAAAA:AAA<@@@@?.@A?BBBBBCAAB<><;@BC<@<>>B@@<@A@@@@@?C>?AF>BBB@C@??CBB?>>>BBBBBBCBBBBB?@B@<AAAAAA;?<?<@@@A>>>
@ATNG8:00222:06173
ATGGTAGAGAGCTGTAGCGCACCCAGAAGACTCAGGAACTCTAGAAGAATTCAGAATTTTTCAACATCGAGAGTAAACGATAAAAAGAAGGTTTTACAAGACTCACGTTAACAATATTGCAGCAGTACGCACACAATCGAAGCGCAGTAAGGATGGCTAGTGTAACTAGCAAGAATACCACGAAAGCAAGAAAAAGAAGTACGCTATTAACTATTAACGTACCTGTCTCTTCCGAAACGAATGAGTACCTCTCAGACGCTCGTCCTACCATCGATTCCGGATAGTCT
+
-66(--9@@@@85444:444494)599499956967>76555549.4:.4.////)/777$//59///;5555<;;294444444$48.4.488+::<8<::::<;3913<==5?::6:::=CAAABBBCCCC;;7;B;;7;;;<@?@@<@;A;;6;BAABB;<6;B@A@@=?CACA@=@=>==+99<89:9:9(:@=A@@@?=>9849=A??;<A<@@C@A?@A==99929:=@B>BBB<?;BBBAB?BBCBBBCBEFBAAAA>;BB?A???AA=A<B=???@@AA
@ATNG8:00228:06163
ATGGTAGGACGTAGCGTCTGAGAGGTACTCATTCGTTTCGGAAGAGACAGGTACGTTAATAGTTAATAGCGTACTTCTTTTTCTTGCTTTCGTGGTATTCTTGCTAGTTACACTAGCCATCCTTACTGCGCTTCGATTGTGTGCGTACTGCTGCAATATTGTTAACGTGAGTCTTGTAAAACCTTCTTTTTACGTTTACTCTCGTGTTAAAAATCTGAATTCTTCTAGAGTTCCTGATCTTTGGATATGAGTGACTCGTGCTACCATCGATTCCGGATAGTCT
+
---(--319:;444388:<<<<=A?BAABCGC@CAAA>AC@C@CCCCCCB?CCCCC?C?CCCC?C@CCCCCBBBD>BACCC5CC@CCCD>CCCC?BBB?BC?@@BBBB@BCCCCBBC@CCC?C@CCCCCBBB@BBAB?BBBBBCCCBBBCCBCCC>AAA?BB@C?CCCCBBBCB?CBBAA7A=A;AAAAA,ACBBB>BBCCCCDIME>BBAB2BBBBC@C@BB>A@CDDDC?A?CCCCCCC<B?BCBBAABBBBBBBBCBBBBB>B====B=A?B@BBBBAAA
@ATNG8:00230:06191
GATGGTAGTCTCAGATAGTCTATAGTACTCATTCTGTTTCGGAAGAGACAGGTACGTTAATAGTTAATAGCTGTACTTCTTTTTTCTTGCTTTTCGTGGTATTCTTGCTAGTTACACTAGCCATCCTTACTGCGCTTCGATTGTGTGCGTACTGCTGCAATATTGTTAACGTGAGTCTTGTAAAACCTTCTTTTACGTTTTAACTCTCGTGTTAAAAATCTGAATTCTTCTAGAGTTCCTGATCTTCTGGTATGACTAGTGTACTACTACCATCGATTCCGGATAGTCT
+
/7885;/0555::::==;;;<>???965:9//)////:1795:7;<<A=BB@BBB;;9@893:=6A>B>>>A??9//(//////#//(/8888/:<==143839=/333:;<6=;:444==6==B>B@CBBBBCCC@DBBB@CCC;;;BDBABAA@AAB?@<;5:@;@<@@@;;:B@@;:5555'55;55555&57////&/)/>@@A@>::39999(9<===:=?CB>?==>>00,06:;:=<A=@=@=@@@;;;@@@BBBAAABABBB<?@?????B?B@C?@@BCC
@ATNG8:00232:06201
ATGGTAGCACGACACGACGATGTGTACTCATTCGTTTCGGAAGTAGACAGGTACGTTAATAGTTAATAGCGTACTTCTTTTTCTTGCTTTCGTTGGTATTCTTGCTAGTTATCACTAGCCATCCTTACTCGCTGCTTCGATGTGTGCGTACTGCTGCAATATTGTTAACGTGAGTCTTGTAAAACCTTCTTTTTACGTTTACTCTTCGTGTTTAAAAATCTTGAATTCTTACTAGAGTTCCTGATCTTCTGGGTCTCTCTGCTCACGCACTACCATCGGACTTCCGGTA
+
///)/:@@D@@:=444445554445<:<<:@8>50/)/9495//////;=9<==??:=:=???;@7<;;:777//)/////$/85<ABC;>8505(.--(-839///33-333338333,389171//------22,38.....333;999=;88855,59:4::1:4//////889377755)5+2+2.777(55779(--3--(-886=<79999(5//*/:5;7;;499<=?=;>=@<@@?>=>9>;;:.99::=>><==;;;?>=885;48755..--260605,
@ATNG8:00234:06168
GATGGTAGTCTCAGATAGTCTATAGTACTCATTCGTTTCGGAAGAGACAGGTACGTTAATAGTTAATAGCGTACTTCTTTTTCTTGCTTTCGTGGTATTCTTGCTAGTTACACTAGCCATCCTTACTGCGCTTCGATTGTGTGCGTACTGCTGCAATATTGTTAACGTGAGTCTTGTAAAACCTTCTTTTTACGTTTACTCTCGTGTTAAAAATCTGAATTCTTCTAGAGTTCCTGATCTTCTGGTATGACTAGTGTACTACTACCATCGATTCCGGATAGTCT
+
33;;5:?@ABA@ABAA@A@;@CCCHHCB?>;;.:>@?;AA=@:>@B:6:@;@B@A@?B@CCBB@BACCCC@???=74999:*;;6:<??8<<>>9>>@<?C@@?@C@@>@CDDDDBB?BDE@B?BDCCCBCD?CCCC?DDDCCBBBBAABBDCCC?BCC@BB@B?CDBCBDGDHACCCHH;A=A>;;;;;*<BCBB=BBBAAADCBB?BBAB0A@A@A=A@CC@BBAAD;;8;?BAABBB?ABC>BB@@A@@DDBBBCCDCBC<;6;@@@@B?A?EACBCBAC@
@ATNG8:00239:06202
GATGGTAGGAGACGACGTCGCACACGTACTCATTCGTTTCGGAAGAGACAGGTACGTTAATAGTTAATAGCGTACTTCTTTTTCTTGCTTTCGTGGTATTCTTGCTAGTTACACTAGCCATCCTTACTGCGCTTCGATTGCGTGCGTACTGCCGCAATATTGTTAACGTGAGTCTTGTAAAACCTTCTTTTTACGTTTACTCTCGTGTTTAAAAATCTGAATTCTTCTAGAGTTCCTGATCTTCTGGGTCTACGCTCGTCGCGTCTACCATCGATTCCGGATAGCTATCAC
+
<BBC?BBA<@88///9778;<<:;;;;;>>=@>5=;;;09@;@=BBBBAA@BCGLEE?A=@BAA=<8===<==<<;633333$3949333(3<::7;;:49:7444;<;6;@AA@???;>?B@C@DC@??::;4::661///0/73859===5977357;5//+/399?;9997917//..&.05)..999(57...'.6999998555'5555'55537050/.(..335596;0555555.5555-5878-----635597:7//737/./8<584807-,,,,,,555
@ATNG8:00242:06174
GATGGTAGGTGCACATGAGTGTATCCAGAAGATCAGGAACTCTAGAAGAATTCAGATTTTTAACACGAGAGTAAACGTAAAAAGAAGGTTTTACAAGACTCACGTTAACAATATTGCAGCAGTACGCACACAATCGAAGCGCAGTAAGGATGGCTAGTGTAACTAGCAAGAATACCACGAAAAGCAAGAAAAAAGAAGTACGCTATTAACTATTAACGTACCTGTCTCTTCCGAAACGAATGAGTACCTCTCAGACGCTCGTCCTACCATCGATTCCGGATAGTCT
+
3333-48;7;CA>>666=AAA;9::45;<8665><<9=9=CCCC;;7;B<A<@A@;;;;;*;=@BCDFCDCBAA6AA;;;;;*;A>A>BFJ<DCCADCCA@@CBB@B@CC@BBC?AAAAABBBBDCCCBECCABB?@=@@A?@A::5;?BBC@CCECCCA@>@EBBBE@??<?A@3999999+9<<8>AAAAB)BB?AAAABBDDD9958<>>1918>CBD@CDBBBBA=@;;;;0;BA=A??@CCB?BCBBBBBBCCCCCCC?ABB@A777AA<A<A<AAAA:::
@ATNG8:00245:06161
GATGGTAGAGAGAGCTCTCTCATCGTACTCATTCGTTTCGGAAGAGACAGGTACGTTAATAGTTAATAGCGTACTTCTTTTTCTTGCTTTCGTGGTATTTCTTCTAGTTACACTAGCCATCCTTACTGCGCTTCGATGTGTGCGTACTGCTGCAATATTGTTAATCGTGAGTCTTGTAAAACCTTCTTTTTACGTTTAACTCTCGTGTTTAAAAATCTTGAATTTCTTCTAGAGTTCCTGATCTTTCTGGTGTCTTGATCTGTATCACTACCATCGATTCCGGATAGTCGT
+
3934.444:<CCBBB::6;;=?==A9555<;<=BBAA:AC;A:;665;=A;@;=9;.4.499;393:455<;<<<9<??>?+;:8:;;;3:<43-33//(/83/////(/677788828886:7:8>>;;;<9=9///33-//;66:@>?;6761////57,3(/////66655.52222&2+2+25555(56667)-(-5---466:;399;;)8..(.3(..'28.57<5558480/..7.22)2:=4755./).;8565555822299399888=4905057755555
@ATNG8:00245:06165
GATGGTAGTAGTACACTAGTCATACCAGAAGATCAGGAACTCTAGAAGAATTCAGATTTTTAACACGAGAGTAAACGTAAAAAGAAGGTTTTACAAGACTCACGTTAACAATATTGCAGCAGTACGCACACAATCGAAGCGCAGTAAGGATGGCTAGTGTAACTAGCAAGAATACCACGAAAGCAAGAAAAAAGAAGTACGCTATTAACTATTAACGTACCTGTCTCTTCCGAAACGAATGAGTACTGTATCTATGTGTGCGCTACCATCGATTCCGGATAGTCT
+
/699<A@CABBBBBCBCBCCC@@@A=A@A=@A@?@B=A=A@C;;6F@BB?C@CC@@ACBB0B8;;;BBABC@@@654;BAAA2?@=>8BBB;CBB?CBCBCBC;;7<@BA>BAA>BCCCDCGECCCCBCBCC@CEBB?BB9::CBB?B@BBB?BBBBBBCC?ABDBBC?BB@:::@CB@@@:9>>8778899%9=8;:5:==?@@=>:;;BB6;8;@CAA>AA??@AA@D?CBD;AAC?ABBBCCCBBBAAA@@?BCB??;;;BBB>@@??>?>D=B;A>?B:::
@ATNG8:00245:06193
GATGGTAGTACATGATAGACGACACCAGAAGATCAGGAACTCTAGAAGAATTCAGATTTTTAACACGAGAGTAAACGTAAAAAGAATGTTTTACAAGACTCACGTTAACAATATTGCAGCAGTACGCACACAATCGTAGCGCAGTAAGGATGGCTAGTGTAACTAGCAAGAATACCACGAAAGCAAGAAAAAGAAGTACGCTATTAACTATTAACGTACCTGTCTCTTCCGAAACGAATGAGTACGATGAGATCTCGTGTGCTACCATCGATTCCGGATAGTCT
+
3<<<?CB?@@ABBBCCABBD:;;@C@CBC@BBBB@A6;7;BB@ABB?@@<@=AAAAADDD5C?ACCCCCC;;;D;BA;;;;;';>::4;5;&;BC?CCCCCCCCC@B?CC@CBA@CBBCBCCCA@@CBBBCD?DBDECCCCCCCCC?A?ACC?CBBABBBB?BBDDBC?BB?AAB?CC>>=7???<?EDDD2DD?B:9:CEBBB?B>A=@A:><>ACBB@BBBD@AA?C@CCC=CCC?ACCCD@AACBBBBBBB=<<??788ABB<>:???@<@<A<ADB@@??
@ATNG8:00245:06205
GATTAGTGTGTCTCTGAGAGTAGTACTCATTCGTTTCGGAAGAGACAGGTACGTTAATAGTTAATAGCGTACTTCTTTTTCTTGCTTTCGTGGTATTCTTGCTAGTTACACTAGCCATCCTTACTGCGCTTCGATTGTGTGCGTACTGCTGCATTATTGTTAACGTGAGTCTTGTAAAACCTTCTTTTTACGTTTACTCTCGTGTTAAAAATCTGAATTCTTCTAGAGTTCCTGATCTTCTGGTCTACTACACTGTACTCTACCATCGATTCCGGATAGTCT
+
;AC?BBBBBBCCBB@@AGCCBCBJBBBC;;9;BBB>BB@B@BBBBBDD?CCCBC@IAECCC@CACDCCFICCC@BBBBB2<B?BCCG?BBBC=ABB?A@=@BBBCC@CCCC@@@@=ABE?B@BCCBBBBCABCCE@BBCCCCDDD@@ABBCAAC@CC?BB@C?AABBBBCCC>C;;<;.;>C><;;;<*;BBBC?BGCCCBBBBB@CDDC5@@ABB@C@CC?BBDDECD?B?;;:BDC@BACBGBBBCBBABBCBBCEEEDCA=>000@@?A@GADCBB;<<
@ATNG8:00248:06173
GATGGTAGCTCTGCTCTGACTCTCGTACTCATTCGTTTCGGAAGAGACAGGTACGTTAATAGTTAATAGCGTACTTCTTTTTCTTGCTTTCGTGGTATTCTTGCTAGTTACACTAGCCATCCTTACTGCGCTTCGATTGTGTGCGTACTGCTGCAATATTGTTAACGTGAGTCTTGTAAAACCTTCTTTTTACGTTTACTCTCGTGTTAAAAATCTGAATTCTTCTAGAGTTCCTGATCTTCTGGGTGCGCTACAGTCTCTCTACCATCGATTCCGGATAGTCT
+
BBBD?CCC?@?;95=?@@DDCBCCCCCBCC@@;AAA@:AB?B@ECCCCBB?BBBBCAD?BB@A=A@BBBCCBBBB@BBEEE3BB?BBCE?CB;;:;;C>@A9;;AAAB?BBCBBA@<:<>>494:DAA@;;@;>>:?<@CCDCCCBBAAABBCEC@BBB?BB?B@CABB;<<BB>@AAAA3A;A5;;BBB0BBBBB=B;;;@@A?>?4;:;:);>>>=;?=AB@@@@A@??>A>???@@?:?:;;0;CA@@FGDEDBBBBBB@@A?AA@@BA>A@C@CA@AD@@
@ATNG8:00249:06194
ATGGTAGTGCATATGAGAGTGTGTACTCATTCGTTTCGGAAGAGACAGGTACGTTAATAGCTAATAGCGTACTTCTTTTTCTTGCTTTCGTGGTATTCTTGCTAGTTACACTAGCCATCCTTACTGCGCTTCGATTGTGTGCGTACTGCTGCAATATTGTTAACGTGAGTCTTGTAAAACCTTCTTTTTACGTTTACTCTCGTGTTAAAAATCTGAATTCTTCTAGAGTTCCTGATCTTCTGGGTCTCTCTCTCACGCACTACCATCGATTCCGGATAGTCT
+
///)//8704444455::9566<<55995326666.6:)/)/:///44345555.57<<<CCF@CDCBB9<;B?AACCC,::259990==?9495:44;39954;=7<@BAA?@@=?@@<@=@BDBAB;;8;C@@=ABB;;;BBBA@B@A@AB=B@@?BC@C?BA99:BB@@=@::::-9;>;9:;;;*;;@AD6;;;9?>>999.9555$55555166<=:;?;?>:<0909<<?<@?=BBB=@;;;;;;@A@@@BBAA@@@@AAAA::5;9@>@;::>;<
@ATNG8:00208:06212
GATGGTAGTATATCGCGTCGCTATCCAGAAGATCAGGAACTCTAGAAGAATTCAGATTTTTAACACGAGAGTAGACGTAAAAAGAAAGTTTTTATCAAGACTCACGTTAACAATATTGCAGCAGTACGCACACAATCGAAGCGCAGTAAGGATGGCTAGTGTAACTAGCAAGAATACCACGAAAGCAAGAAAAAGAAGTACGCTATTAACTATTAACGTACCTGTCTCTTCCGAAAACGAATGAGTACTATAGACTATCTGAGACTACCATCGATTCCGGATAGTCT
+
4:?;7<@@@??@<:665=><;<<>A9;:;0444444.5.///////)/;474;<666>>>(<.494498:455889999999$9//)/////$,,,20,,,,777::8=743.337,33334445<<<=;??9:9;BEE@CBCCCBBB@C@C::9;AAABBBB?CCDC@@<??<@AB9::FCA;B994:AAAA3BB?BBABBCEBB?B<??A=7=788;A@<@B@@@A?=?:9:::*:<<8;99=?BBBCBB@@>==BCCDDBBBBAA=@:98>@8<9?>AAAC:::
@ATNG8:00208:06230
GATGGTAGTGTCAGTGCGCGTCGTCCAGAAGATCAGGAACTCTAGAAGAATTCAGATTTTTAACATCGAGAGTAAACGTAAAAAGAAGGTTTTACAAGACTCACGTTAACAATATTGCAGCAGTACGCACACAATCGAAGCGCAGTAAGGATGGCTAGTGTAACTAGCAAGAATACCACGAAAGCAAGAAAAAAGAAGTACGCTATTAACTATTAACGTACCTGTCTCTTCCGAAACGAATGAGTACTATAGACTATCTGAGACTACCATCGATTCCGGATAGTCT
+
34::7;@@@@A?544;:;;;>>=>>96659<<666;5:.559444<8<:7;7599>@@@@096897737889333(3333333$3828-333&3;;188833/9//(/3894//47==<9><<<<<<<<<@AA=;;:B<@?AABBCC?B?B;;8;CB@BABB?A???AA;??>ABA588CBC=@A@==@@@@@(?>;//.59<<>><>=BA@@<@<>>A@?<?000@?@<@<???8?@A9>=?@@BBBBBDC=8:>=ACBBBBBBBB?C999?>;?;?:??87778
@ATNG8:00211:06231
GATGGTAGCAGACGTGACAGAGCGCCAGAAGATCAGGAACTCTAGAAGAATTCAGATTTTTAACATCGAGAGTAAACGTAAAAAGAAGGTTTTACAAGACTCACGTTTAACAATATTGCAGCAGTACGCACACAATCGAAGCGCAGTAAGGATGGCTAGTGTAACTAGCAAGAATACCACGAAAGCAAGAAAAAAGAAGTACGCTATTAACTATTAACGTACCTGTCTCTTCCGAAACGAATGAGTACCTCTCAGACGCTCGTCCTACCATCGATTCCGGATAGTCT
+
//996;@@@BCBBA=C@?@@@B@@A=BBB?CAAABB9;8;CC<;;E@BB>A>??::8CCC2A=?977?==;88;;3;A9::99'33,3,333&3993:;=;;99333(3/774832,2999>>@A@BBBBCBBB@CCAA>CBBCA@@A>BADBB?BBBCCCCC=AAACCC?BB>>>@>?@CCC=A>=9999999%9?;=;8;AAA>><>9=<@@<?;?>A@@=?CAABBB?B?BCC=AAA?BDDGCBB?AAABBB@??AAAA??;?AC<@:::AB<A9>;@@>B:::
@ATNG8:00211:06245
GATGGTAGGCGACGATACATACGCGCCAGAAGATCAGGAAACTCTAGAAGAATTCAGATTTTTTAACACGAGAGTTAAACGTAAAAAGAAGGTTTTACAATACTCACGTTTACAATATTGCAGCAGTACGCACACAATCGAAGCGCAGTAAGGATGGCTAGTGTAACTAGCAAGAATACCACGAAAGCAAGAAAAAGAAGTACGCTATTAACTATTAACGTACCTGTCTCTTCCGAAACGAATGAGTACGAGAGTCAGAGCAGAGCTCCATCGATTCCGGATAGTCT
+
373;7;@::9:9//////;9>644::.4494955599.55)555<;==05/)/2//-------#/)/:966:://,/;1;/00///$0;7=:???2>>>8<<;@@??:;:)9==<@@@9<@C>C?<@CCBBBCDFG@CDBB?A@DDDCCC@D@CCC@CBBBDBBB>AACBCC@DF@AAB?AAAAA8;88188999(8>???@BCCCAA>A<@@@>:>;>>ABB?BBBBCCC@B?BBB=BBC>BBEBBBBABACBBBBB@>>>@>>>AA>ACAA>@<@<A<@@@BAAA
@ATNG8:00212:06253
GATGGTAGCTCGCTGATGATATCTCCAGAAGATCAGGAACTCTAGAAGAATTCAGATTTTTAACACGAGAGTAAACGTAATAAGAAGGTTTTACAAGACTCACGTTAACAATATTGCAGCAGTACGCACACAATCGAAGCGCAGTAAGGATGGCTAGTGTAACTAGCAAGAATACCACGATAGCAAGAAAAAGAAGTACGCTATTAACTATTAACGTACCTGTCTCTTCCGAAACGAATGAGTACGAGAGAGCACACGTGTCTACCATCGATTCCGGATAGTCT
+
//6648;CBB=@;;;;@?BCBBBBC@CDEACCCB;949===>??;D@BB?B=@@B;;;;;.:?AAAAAABBBCC>:89C:BA=99758<=>2@CC999@@;DB:;<:@DC@CAB@BCCECBCCFCBA;;;BB<@@;;6:A>@ABAA=B?BBA>ACCCCBBB?BDDACD?BB?CBB>??:::::A@:=??>=.?=:??>BCCCCB?B?BBCC@C?CCBBB?CB@@@CC>A?:::59AA<AABBBAAABBAA@99:B?>?BBBBBBB=B>::AA<@<?=?===888
@ATNG8:00228:06231
GATGGTAGTCTCAGATAGTCTATAGTACTCATTCGTTTCGGAAGAGACAGGTACGTTTAATAGTTAATAGACGTACTTCTTTTTCTTTGCTTTCGTGGTATTCTTGCTAGTTACACTAGCCATCCTTACTGCGCTTCGACTGTGTGCGTACTGCTGCAATATTGTTAACGTGAGTCTTGTAAAACCTTCTTTTTTACGTTTACTCTCGTGTTAAAAATCTGAATTCTTCTAGAGTTCCTGATCTTCTGGGTCTCTCTCTCACGCACTACCATCGATTCCGGATAGTCT
+
/9=>??@;95<<<=>?<666<>>>;66577//)/:55/6638(-------(599555)4.4944.5499954=994;7?<?>>+;;;6;<=?8==?@:>==:<=9;666<=.59?9:;@@5;;@;?:AA@?@@AA>AA@@@A;:0@@000?=<<097307;8644-47335;@<<@C=@@@??0999959:::9$9@@DD>BBBCBCCBBB;@@@@,@>=;:6:;@C?@@@A@793919?<@@A>A@AA90000>=@AA;;0000<>;:*9999<=9=:A?A;::CA@
@ATNG8:00228:06249
GATGGTAGGCACTGCGCACACATCCCAGAAGATCAGGAACTCTAGAAGAATTCAGATTTTTAACACGAGAGTAAACTGTAAAAGAAGGTTTTACAAGACTCACGTTAACAATATTGCAGCAGTACGCACACAATCGAAGCGCAGTAAGGATGGCTAGTGTAACTAGCAAGAATACCACGAAAAGCAAGAAAAAAGAAGTACGCTATTAACTATTAACGTACCTGTCTCTTCCGAAACGAATGAGTACTGTATCTATGTGTGCGCTATCGATTCCGGATAGTCT
+
=BBC@CAA=@955=;:<JCBBB;;;)9??39;;9AA?C@>@@?CCCABB@B=A@>9999:';<<>:@A?@8668/.------&-/)/3:::.9:9(/////57//(-(-639-/+/8::>@@>><;??B:998A?:965==AC???@C@BBB@C999C998>??>@=>7<A:;<94333333&3991333333#393252889;994926578296=<@9949>>??>><@<???8?BA<AABBCBBCABBBBB???A@@A;888=?AAAA=A<><>?@@778
@ATNG8:00228:06252
GATGGTAGATACTCGCTGATACACCCAGAAGATAGGAACTCTAGAAGAATTCAGATTTTTAACACTGAGAGTAAACGTAAAAAGAAAGGTTTTAACAAGATCTCACGTTAACAATATTTGACAGCAGTACGCACACAATCGAAGCGCAGTAAGGATGGCTAGTGTAACTAGCAAGAATACCACGAAAGCAAGAAAAAGAAGTACGACTATTAACTATTAACGTACCTGTCTACTTCCGAAACGAATGTAGTAACGTGTGACGTACGTGAGCTACCATCGATTCCGGATAGTCT
+
3<9:;@?C@>??55499995566==4>>A;?@00/7<79--////279)/)48844999$4.4:334::9899:08837777$777(35777&3,3848888:/0///(/3//(-537,...2755-....8::::A9@?==6;888;<7:598=?A<@@A;;;;:;?@AA>=:>G>>>>:862;;/879157989):;5;?@@===A::5:8=;;;=C=B;;;>;?>======4:59=A:@==6:////33.333665522.-----44..293966666,2,2488899;8
@ATNG8:00244:06224
GATGGTAGAGAGAGCTCTCTCATCGTACTCATTCGTTTCGGAAGAGACAGGTACGTTAATAGTTAATAGCGTACTTCTTTTTCTTGCTTTCGTGGTATTCTTGCTTAGTTACACTAGCCATCCTTACTGCGCTTCACTTGTGTGCGTACTGCTGCAATATTGTTAACGTGAGTCTTGTAAAACCTTCTTTTTACGTTTACTCTCGTGTTAAAATCTGAATTCTTCTAGAGTTCCTGATCTTCTGGTATACACTACTCGCTCGCTACCATCGATTCCGGATAGTCT
+
////3:?@AA;:;@?555;;?>CCBC@B996@7ABCD=HG@C@AAA@?@A<BBCCD@C?BBBA@E?BAAABA?;;8<@B=B1BB@AAAB<CCBA<A:0-0>::0/(/8838/3388<?=<><=@==>>>?<9938///(////6666222522222+222.22+.(......378332222&238,22;;;*99;;;29=>=;;9===0///)////8296@A=@@??<<<;A===<;<<7///6;;;:::///67<>==::9///389=???>D;>:>=@@@@@
@ATNG8:00244:06247
ATGTAGTGTCATATGAGAGTGTGTACTCATTCGTTTCGGTAAGAGACAGGTACGTTAATAGTTAATAGCGTACTTCTTTTCTTGTCTTTCGTGGTATTCTTGCTAGTTACACTAGCCATCCTTACTGCGCTTCGATTGTGTGCGTACTGCTGCAATATTGTTAACGTGAGTCTTGTAAAACCTTCTTTTTACGTTTACTCTCGTGTTAAAATCTGAATTCTTCTAGAGTTCCTGATCTTCTGGAGATACACATGATACTCTACCATCGATTCCGGATAGTCT
+
///////<4:45559:<<65/;;////99869::;2:9)//)//:7744.44555.56::<>7;7@DCCBBBBC@<;;<.5@59;;==496?@466>8<<7666::;=>>>CCDCC@CCCACACGBBB<;<@BBCC9;;BBCBFHGCCBCDHFFA=<<=A@<A?BCCBBBBAA=A;;;;-;=@;;;;;;*;?>=>8@AABCCA@BB49;9-5>><@?B?BCACICBAAD@C@CCBCEEADDD@BBCBBBBCDDCCCBBBCDBA?A;;;A@=@@B@BBBCCBB
@ATNG8:00212:06274
GATGGTAGGCGAGAGTGAGACGCAGTACTCATTCGTTTCGGAAGAGACAGGTACGTTAGTAGTTAATAGCGTACTTCTTTTTCTTGCTTTCGTGGTATTCTTGCTAGTTACACTAGCCATCCTTACTGCGCTTCGATTGTGTGCGTACTGCTGCAATATTGTTAACGTGAGTCTTGTAAAACCTTCTTTTTACGTTTACTCTCGTGTTAAAAATCTGAATTCTTCTAGAGTTCCTGATCTTCTGGCGCTCTGTCACGTCTGCTATCGATTCCGGATAGTCT
+
?>CC<?@C@BBBBCCDBCDCCAAADFCCCCCC@CCIC>CC@C?AACBB@A=?CCBC>=BBBBD?A>ACBBBBBAB=;;;;;*;E>C@@@;@A?@=@BC?CC?BBCIDG@DCCCCCCC?BBC@C@CDECCCCDACCCC@CBBBCCBBCCCCCBBBC?C;;;;C?C@B@@@DCBBB>ABBBB:B@C>BBCCB0AA;;;0;ABABBBBBC@FIGI5DCF;=;;IECGCCCBCBB@D@CCGDCC@@A@?CCBBCBAA@CCCBCB@@@CBCBBB@D@C@CBABCBB
@ATNG8:00216:06283
ATGTAGACGAGCGTCTGAGAGGTACTCATTCGTTTCGGAAGAGACAGGTACGTTAATAGTTAATAGCATACTTCTTTTTCTTGCTTTCGTGGTATTCTTGCTAGTTACACTAGCCATCCTTACTGCGCTTCGATTGTGTGCGTACTGCTGCAATATTGTTAACGTGAGTCTTGTAAAACCTTCTTTTTACGTTTACTCTCGTGTTAAAAATCTGAATTCTTCTAGAGTTCCTGTCTTCTGGCGCGTATGTATGTCGCCTACCATCGATTCCGGATAGTCT
+
/////---//////44338884:44489<5<<<<6=>?C:B>BCCDG@BBCBB>B>BBBB>A?ACCCCBBAA?ABEDF5A@@CDDC?A;;:;@>A=AB>@@@AAB?BECCCCEGACCB@C@CCBBBBAD?CCBB?CCCCECCCBBBCCCCBB?BCC?CD@D@BABBECCBC?C@@@@7@>B=AABBB,AA:;;/;BBBBBCBCB>AAAA,@@AA@=B?BB>BCGFDCC@B?BBBBB?BBC@CBCAAADDCBBBCCCC@CCC@CBBABD>A>A?C???A@A
@ATNG8:00217:06274
GATGGTAGGCGTGTGAGAGTCTGCCCAGAAGATCAGGAACTCTAGAAGAATTCAGATTTTTAACACGAGAGTAAACGTAAAAAGAAGGTTTTACAAGACTCACGTTAACAATATTGCAGCAGTACGCACACAATCGAAGCGCAGTAAGGATGGCTAGTGTAACTAGCAAGAATACCACGAAAGCAAGAAAAAGAAGTACGCTATTAACTATTAACGTACCTGTCTCTTCCGAAACGAATGAGTACGATGAGAGAGCTCTCTCTACCATCGATTCCGGATAGTCT
+
<?BB?BCD@BBBBBBCCCC9;;AA<5<DD@CCBBBC@C@CCCBBCC?A@>A@CBB@@@@@0@=ABBBBBDCCCF>A?99888)8=8?=CCC6CCC@C@A@DBBBB?B@B@8><<7>A==>A===AABD???@;??AA8;:@@AA??:?=AAB=ADBBBAAB@CCB>???BB@CCC??8799+9==9=@@@A2AB@BBBBCCAA>685:@AA<A=B>==><?A@A:::<A=BBB8@BB????A???BBBCBBABBED?::A???AA;@>>>>>:><B?BCABA>>
@ATNG8:00219:06274
GATGGTAGGCGACATACATACGCGCCAGAAGATCAGGAACTCTAGAAGAATTCAGATTTTTAACACGAGAGTAAACGTAAAAAGAAGGTTTTACAAGACTCACGTTAACAATATTGCAGCAGTACGCTCACAATCGAAGCGCAGTAAGGATGGCTAGTGTAACTAGCAAGAATACCACGAAAGCAAGAAAAAAGAAGTACGCTATTAACTATTAACGTACCTGTCTCTTCCGAAACGAATGAGTACTATGTAGAGCTCTATACTAATCGATTCCGGATAGTCT
+
BBBA@CDD@DCBBCCCCBBBCBBBB?ACC?CCCCCC@C?CBCBBBD?CC?A?BCDCCCCC5D?BCBDEBBACCA;??9;;;;*;B>@5999&9AB>CCCCCAA0000@AA@AAB@BBCCCCCCA@ADCCCCD@BBBB>AAB@?@BB?CACBB@CCCCCCDC?BABBBC?AA=AAB<?@AA@;?<=9::9:9:%:<9;?<?@@@AA4957@AA=C??@ECC@CCBBBBB@C??@@<@BB@BBBCCCCCAAB@AABBBBBB??:BBD<@@A??;?7:6;?>>888
@ATNG8:00220:06287
GATGGTAGCGCACACATAGATACAGTACTCATTCGTTTCGGAAGAGACAGGTACGTTAATAGTTAATAGCGTACTTCTTTTTCTTGCTTTCGTGGTATTCTTGCTAGTTACACTAGCCATCCTTACTGCGCTTCGATTGTGTGCGTACTGCTGCAATATTGTTAACGTGAGTCTTGTAAAACCTTCTTTTTACGTTTACTCTCGTGTTAAAAATCTGAATTCTTCTAGAGTTCCTGATCTTCTGGTCTACTACACTGTACTCTACCATCGATTCCGGATAGTCT
+
--68(----955945@6:5;=<<;;;;9;<6516;<>4<:5934459955.55559.9.5>@A>B>BAA555955.54444$49.44;<24455.55949:.666@@G:@CCCBBBB>BBD@E@CBCBCCCD@CBCB@CCCCCC@@@@@AA@A@C@C;;9;B?B=BB@;;9BDD@BBCCC:B?B7;;AAB,ACBBA;ABB;;:B;:;?BBBB3BBAAA=A=;;5;;;;:?A=B>BCA@@@>@@B@B;;;BBA;::CCCAA@BBAA>A<;;;;5;:@<@;;;CBB
@ATNG8:00237:06276
GATGGTAGTACATGATAGACGACACCAGAAGATCAGGAACTCTAGAAGAATTCAGATTTTTAACACGAGAGTAAACGTAAAAAGAAGGTTTTACAAGACTCACGTTAACAATATTGCAGCAGTACGCACACAATCGAAGCGCAGTAAGGATGGCTAGTGTAACTAGCAAGAATACCACGAAAGCAAGAAAAAGAAGTACGCTATTAACTATTAACGTACCTGTCTCTTCCGAAACGAATGAGTACTATGTAGAGCTCTATACTAATCGATTCCGGATAGTCT
+
>><>65555<<=ACB@@?@?BBCCC?CCC@BBBC;;495<<=665<8::5:;@;;9ACCC,>45555;;<==@>45544444$4<9>;?@@2<<<5;=99;666=5;5;=95558555;<;;>>AABABB;;7<A00+0000<:>?20*000)/<///:;:5;=<<<<7??<??<6:7::;1///5:;;;;+885:33388;;;*/*////0616:;;;:====;;;8<7<>>6<<<8;;AACABB???B???BBAAB@@@@9818:::<9=<A<=988///
@ATNG8:00239:06265
GATGGTAGCTCTGCTCTGACTCTCGTACTCATTCGTTTGGAAGAGACAGGTACGTTAATAGTTAATAGCGTACTTCTTTTTCTTGCTTTCGTGGTATTCTTGCTAGTTACACTAGCCATCCTTACCTGCGCTTCGATTGTGTGCGTACTGCTGCAATATTGTTAACGTGAGTCTTGTAAAACCTTCTTTTTACGTTTACTCTCGTGTTAAAAATCTGAATTCTTCTAGAGTTCCTGATCTTCTGGGTGCGCTACAGTCTCTCTACCATCGATTCCGGATAGTCT
+
?A@A>ACCCCCBBBBCBABBBBBCHCBCCGBB@BCDD>C?C@CCDDCBB>BCCAB@B@CCCB?C>CCBBBCCCD@@@@>>,::6:@@A=BBCB?BBB?CC>@@@BBB@CCDCBBBC@BBC?C?CD@CCBBBA?BBBB?CCCBCABBCCCCCBBCC@@@@@AA>A?BBCCBCCCB>C<;;;.;>C>AAAAA0CDCCC>CCCECDBCA@<????,@AABD?D@BE@BBC@@@B@B?BBCBBB@BBBC>CCCDBCBCCCBB@@@BABA?BBCBBE@D?C?CBBBAAA
@ATNG8:00243:06277
GATGGTAGTATAGAGCTCTACATAGTACTCATTCGTTTCGGAAGAGACAGGTACGTTAATAGTTAATAGCGTACTTCTTTTTCTTGCTTTTCGTGGTATTCTTGCTAGTTACACTAGCCATCCTTACTGCGCTTCGATTGTGTGCGTACTGCTGCAATATTGTTTAACGTGAGTCTTGTAAAACCTTTCTTTTTACGTTTAACTCTTTCGTGTTTAAAAATCTGAATTCTTACTAGAGTTCCTGATCTTCTGGGCAGACTCTGCACACGCCTACCATCGATTCCGGACTAGTCT
+
389:8::?@@A<;6>=:>>955:;9;@@<@AC>BBBD>CD6;6544995525==55259:9:>:B8;@CB=<=<;473333$37483333&3:88-44949>4<;<37917388877712>>:A;?;://...35556255588:9;;;A9999971877.266(61899775678399999)2,27-58>C>.9888A3<,52255)5;>ABB:BBBB.9<<77279>A9;;=:86--(-(--45550366<08/..338779::>8888;<<;A99866*-,-077---366
@ATNG8:00244:06293
GATTAGTATAGAGCTCTACATAGTACTCATTCGTTTCGGAAGAGACAGGTACGTTAATAGTTAATAGCGTACTTCTTTTTCTTGCTTTCGTGGTATTCTTGCTAGTTACACTAGCCATCCTTACTGCGCTTCGATTGTGTGCGTACTGCTGCAATATTGTTAACGTGAGTCTTGTAAAACCTTCTTTTTACGTTTACTCTCGTGTTAAAAATCTGAATTCTTCTAGAGTTCCTGATCTTTTGGATATGAGTGACTCGTGCTACCATCGATTCCGGATAGTCT
+
::A;<@@CCCCDDCCABBBCCCBBCCBCAB?AFGG>BB?C@CCCCCBB?BBBBG?C?CCCC?B@BBBBBBB=B?BAAAA1?>>ACCE>CAAA@BBA?CB;?>?AAB@CABABBBB>AAA<A<AABDD@==:>AAA:>==@::;>>@@BBB?;;5;==:>A<A:>>?????9:65<<AA.A;@775667+69777)--3---365;6;:<:)8;@A;595;;7;AAA<>>:>5::<=::99,7499555>>@>>>@??:::87>6998:>?<A;>;:76=///
@ATNG8:00249:06307
GATGGTAGTCTCAGATAGTCTATAGTACTCATTCGTTTCGGAAGAGACAGGTACGTTAATAGTTAATAGCGTACTTCTTTTTCTTGCTTTCGTGGTATTCTTGCTAGTTACACTAGCCATCCTTACTGCGCTTCGATTGTGTGCGTACTGCTGCAATATTGTTAACGTGAGTCTTGTAAAACCTTCTTTTTACGTTTACTCTCGTGTTAAAAATCTGAATTCTTCTAGAGTTCCTGATCTTCTGGGTCTCTCTCTCACGCACTACCATCGATTCCGGATAGTCT
+
4:<<=AABBCCB@AACECCBCDCCCCCDCCBB@BCEE>CB?C@CDECCCC>BBCCD?B@CCCB?C@CCCCA@@@C;:::;;*;?<?@BA:@<>B9B=B@BD@CBBBBD?CCDCBBBB?BCC@C?DCCBAA::7:AAC?BBBCCCDBBBBBBCC::9;BB?CC?C?CDDGCCAAA;A;:;;.<@C>;;;;;*<DCCC=BBCCCBBACC5:;:;';??BD?B@CC>AABBBAA?A@CCBBBC?BDJE?CBBCBBCBCCBBCBBCAAC@BBAAAB@B@B@DCBB:::
@ATNG8:00207:06325
ATGGTAGTCTCAGATAGTCTATAGTACTCATTCGTTTCGGAAGAGACAGGTACGTTAATAGTTAATAGCGTACTTCTTTTTTCTTGCTTTCGTGGTATTCTTGCTAGTTACACTAGCCATCCTTACTGCGCTTCGATTGTGTGCGTACTGCTGCAATATTGTTAACGTGAGTCTTGTAAAACCTTCTTTTTACGCTTACTCTCGTGTTAAAAATCTGAATTCTTCTAGAGTTCCTGATCTTCTGGACGACGCGCACTGACACTACCATCGATTCCGGATAGTCT
+
/66)//9:9965==<566;;=>>;?;95555.9<<<4=A7?;@?@@5969><<;A7><==55.5.55<>>><<;4544449#4;399>>4566<8<==8=>269:AAB@CCDBCBBB?BBC?C?CCBBCBBB@CBBA@CBBBBBBBBBBBBBBBB@CBB@CC?B?CCBBBCCCB?AABBA3A4;79@BAC5ICCCB=BB999@>>?A>@DDD1BBBCC@F@CC?BBAAA@@=??BAAB;;9:?C?BB;;;@@AAB@@@BA;;::;6:@CCCC@C?B=??@A@@@
@ATNG8:00234:06323
ATGGTAGCACACGAGATCTCATGTACTCATTCGTTTCGGAATGAGACAGGTACGTTAATAGTTAATAGCGTACTTCTTTTTCTTGCTTTTCGTGGTATTCTTGCTAGTTACACTAGCCATCCTTACTGCGCTTCGATGTGTGCGTACTGCTGCAATATTGTTAACGTGAGTCTTGTAAAACCTTTCTTTTTACGTTTAACTCTTCGTGTTTAAAAATCTGAATTCTTACTAGAGTTCCTGATCTTCTGGTATACACACTCGCTCGCTACCATCGATTCCGGATCAGTCT
+
/6948<CCCCC:66<:99;;556===<=;;7?9=@8>>*0)////::5516999;.5.5;;=9>266=655<;:544444$44388898+8:99)//71//)333333-34337:<<:8BB?C>@@?>>8894==//.3335598866662225.52242606156955569:275555)5+22(23666(--;99)-*--66488??@@08777'5///827277/57655=9:6;3555558;=<=:?9977;<;9=<=>=>==;;;8=;;:@?;;6;7:---3--,
@ATNG8:00234:06355
GATGGTAGTCTCAGATAGTCTATAGTACTCATTCTGTTTTCGGAAAGAGACAGGTACGTTAATAGTTAATAGCGTACTTCTTTTTTCTTGCTTTCGTGGTATTCTTGCTAGTTACACTATCCATCCTTACTGCGCTTCGATTGTGTGCGTACTGCTGCAATATTGTTAACGTGAGTCTTGTAAAACCTTCTTTTTACGTTTACTCTCGTGTTAAAAATCTGAATTCTTCTAGAGTTCCTGATCTTCTGGACGACGCGCACTGACACTACCATCGATTCCGGATAGTCT
+
//9;488?>:944::445555555<<6666/;5///:::&//+//(44444::7:><:7-7239//)0*//99<<=;>87:9999%:=8=@@A:@9<@196=?=@?@????@=@@@@CCCC@BBB?B=ABBBBB@@>@BACACBBBBBCBBBCBBAA;;6;CB@BCAD?@A@AAACGJBBCBDF;C?C@CGDDG2CC;<<0:;C;;;B@@?=@A@@0@999=?=8>C?999B@<@@D@AAABBC@BCE?CB;;;;@@AA;;;@CCCBBA<@;::@@?A>B@???CFBB
@ATNG8:00237:06321
GATGGTAGTAGTACACTAGTCATACCAGAAGATCTGGAACTCTAGAAGAATTCAGATTTTTAACATCGAGAGTAAACGTAAAAAGAAGGTTTTACAAGACTCACGTTAACAATATTGCAGCAGTACGCACACAATCGAAGCGCAGTAAGGATGGCTAGTGTAACTAGCAAGAATACCACGAAAGCAAGAAAAAGAAGTACGCTATTAACTATTAACGTACCTGTCTCTTCCGAAACGAATGAGTACTATAGACTATCTGAGACTACCATCGATTCCGGATAGTCT
+
33:<7<BB?@@BA=?;;==<@:5547@4504:::4505056?666;755.5499944444$45:455<<<;555;3::=====+558<9<>>2<;;7;:<;9443717337.7;;6:<88A@CC@@@CCEBBC@BCBC@CBBBBBCB@C@C@A>@CCCCBCB?BBEHBB?BC:999399>@@;@@@?AAAA@2>@<B888?=768:=4:955.238::::8;;;;@BB>A>ABD;C7717>=;<<>@@?A=A>>=@CDB@@?CBB@=;0/0??=@:>:@A>A99:
@ATNG8:00237:06351
GATGGTAGTGCGTGAGAGAGAGACCCAGAAGATCAGGAACTCTAGAAGAATTCATATTTTTAACATCGAGAGTAAACGTAAAAAAGAAGGTTTTACAAGACTCACGTTAAACAATATTGCAGCAGTACGCACACAATCGAAGCGCAGTAAGGATGGCTAGTGTAACTAGCAAGAATACCACGAAAGCAAGAAAAAAGAAGTACGCTATTAACTATTAACGTACCTGTCTCTTCCGAAACGAATGAGTACGAGAGAGCACACGTGTCTACCATCGATTCCGGATAGTCT
+
3:::7<<>>BBB<=<=<=?=>9555)5995<=<<<>9A4==4445>8>>7:555555><>+=8;;::00////99/9:555555#59.5.///&/77)/////;<33-33(3;6;<=9::8=???>>CCCB@@;;6;@@@=@@AAABBC>B@BBB=@AA;;;?@=??>BCB<?=>@A?:<>@@@8=<=:9999::%99<;?8>;8:8502/227908;;;B@@>ACBB:::@D=??D>C9998CCA??@BBBB?::9B???AAA???9948===AA=A=A;>;566??
@ATNG8:00238:06330
GATGGTAGGAGACACGTCGCACACGTACTCATTCGTTTCGGAAGAGACAGGTACGTTAATAGTTAATAGCGTACTTCTTTTTCTTGCTTTCTGTGGTATTCTTGCTAGTTACACTAGCCATCCTTACTGCGCTTCGATTGTGTGCGTACTGCTGCAATATTTTAACGTGAGTCTTGTAAAACCTTCTTTTTACGTTTACTCTCGTGTTAAAAATCTGAATTCTTCTAGAGTTCCTATCTTCTGGGCTGCGCTGATATGCGCTACCATCGATTCCGGATAGTCT
+
8;34.445.5<>:;;>::555:554<;;455505=>=4<;29.995:;55.5<55;.:295<>9>;=<;@@@:;;6:?:::)=><?<==7///;>59:?;@@033<33328997857;6:8<:=588:=<<=>9<<<A6::@A@>=<<<=?=>==94:5555'2+2:997;CB@9>:999&97@;99999'9=@?C>CCCCA@9:9980?>>0=00/;6;6>B:AA<<5558<7=9:;;59000)0///>?B::9C;9999@?D?B@@>=>9>9?=?:99998
@ATNG8:00239:06348
GATGGTAGTATCTGCACACTCTGTCCAGAAGATCAGGAACTCTAGAAGAATTCAGATTTTTAACACGAGAGTAACGTAAAAAGAAGGTTTTACAAGACTCACGTTAACAATATTGCAGCAGTACGCACACAATCGAAGCGCAGTAAGGATGGCTAGTGTAACTAGCAAGAATACCACGAAAGCAAGAAAAAGAAGTACGCTATTAACTATTAACGTACCTGTCTCTTCCGAAACGAATGAGTACACACTCTCATATGACACTATCGATTCCGGATAGTCT
+
CCCC@CDDDAABCCBBGDCCCCBCCABBB?CGDDAA>A>A@DCCCB?CD@C@CA@:::::)9<AC???BCB::37<94499$4<7<.555&6<=:>B>CGEDBA=A>AA>A@@<@BBBBBCCCDCBBBBBB@BCCC?@AACCCBB?C@C@@>@BCAAACB@BBBCBB?BB?BBD9::BEE>CCB?A@@@?2@A=@>??CDA@@9@<@@>>:==BDE@@=?AAAABB@C?AA@:@>>9>@AAABBBBBBBBCD;;;ABBBBCBBAAACC?B>A@CCCBBAA
@ATNG8:00216:06382
GATGGTAGCGCACACATAGATAAGTACTCATTCGTTTCGGAAGAGACAGGTACGTTAATAGTTAATAGCGTACTTCTTTTTCTTGCTTTCGTGGTATTCTTGCTAGTTACACTAGCCATCCTTACTGCGCTTCGATTGTGTGCGTACTGCTGCAATATTGTTAACGTGAGTCTTGTAAAACCTTCTTTTTACGTTTACTCTCGTGTTAAATATCTGAATTCTTCTAGAGTTCCTGATCTTCTGGGTGTATCAGCGAGTATCTACCATCGATTCCGGATAGTCT
+
----(--<BC>>===;5;6;<<9=:999455.58883;=8=8=@A:9:B=@A@B@2976ABB?C@BCBBBCBAA=;;;;;*4C<??>@:;;<A?BAA=@@699@A@@?AIJCD@AA@CCC@B?CBCBCBBB@C;;<?BBB@@@BBBCCLCCCBB@BEE?@@@L@CBAAACBCB>BBBAA3A4;4;AAAA,AB<;<0;;<;:;;;@A?BA=BBBAABB@C>@@=@AAA@::69;==>@::8:CCC>CBBBA@@@?@A@@@;;;CC@;;:;@@<@;@?><<>000
@ATNG8:00216:06385
ATGGTAGCGAGCGAGTGTGTATACAGAAGATCAGGAACTCTAGAAGAATTCAGATTTTTAACACGAGAGTAAACGTAAAAAGAAGGTTTTACAAGACTCACGTTAACAATATTGCAGCAGTACGCACACAATCGAAGCGCAGTAAGGATGGCTAGTGTAACTAGCAAGAATACCACGAAAGCAAGAAAAAGAAGTACGCTATTAACTATTAACGTACCTGTCTCTTCCGAAACGAATGAGTACCTCTCAGACGCTCGTCCTACCATCGATTCCGGATAGTCT
+
333-4488@@@?@@@A@@@@@@A>>??:?@B9=9.925:<<=<@??>:?<9:555555$54;CCICECCCCF>DA9::::);>;:<>;;0>C>:?BBCCCECC?B@DD@BBB?CCCCCDBBBBBBCCCCC@CCDD>@@BBCCCC@C?C999:BBCBCCB?BBDDCA=AC?AAA?CCBBB=BAA>ACCCC1BB>BBBBBCCBB?B>AACC?C?CCBBB?AAABABB@C?CCC>BBB?BBBBCCC?AAAAACCCCCAAACC?BBB?C<<<AA;A9>;>AAA>=>
@ATNG8:00220:06393
GATGGTAGCGCGACGAGCGTAGACCCAGAAGATCAGGAACTCTAGAAGAATTCAGATTTTTAACACGATAGTAAACGTAAAAAGAAGGTTTTACAAGACTCACGTTAACAATATTGCAGCAGTACGCACACAATCGAAGCGCAGTAAGGATGGCTAGTGTAACTAGCAAGAATACCACGAAAGCAAGAAAAAGAAGTACGCTATTAACTATTAACGTACCTGTCTCTTCCGAAACGAATGAGTACTGCGTCTCACTCTCGCCTAATCGATTCCGGATAGTCT
+
344:5:<<<<666==?=BCCAAACJ=BAC;;;DCBB@B@CCBBBBA>AB<@:?@>9::::'9-79:>;==:333)7=;;;:9$9>49:<>>2>A=>?B<CC@@@B?B@CD@CBB?A@@BBCGCBCDDCBBCC@BB@@>@CAA???A=A@CAA?BDCCCBBB?BEC????BB>ABA177==<3=994:CEFC2CC@A@>>>AACB<A<AAAD;?<@ABBB?BBAAAAA>A>BBE>CCD>@??BBBBBBCBBKBBBAA@BAB@?BB@BBBBB=B=A?BBBCBAA
@ATNG8:00235:06388
GATGGTAGATATATGCACGCTCTACCAGAAGATCAAGGAACTCTAGAAGAATTCAGATTTTTAACACGAGAGTAAACGTAAAAAGAAGGTTTTACAAGACTCACGTTAACAATATTGCAGCAGTACGCACACAATCGAAGCGCAGTAAGGATGGCTAGTGTAACTAGCAAGAATACCACGAAAGCAAGAAAAAGAAGTACGCTATTAACTATTAACGTACCTGTCTCTTCCGAAACGAATGAGTACACATCGTCGTGTCGTGCTACCATCGATTCCGGATAGTCT
+
:;;>?BBBBBB??@CCB;;6CD>BB@BDD@CB@00+09=:@?@???@:?@;>399788888'849?@<<;;;;;;3;<94994$9;=?2595&599:;@DCCGCCC@C@BC@BBCAGBBBCBCCCCBCCCBBB?BAAB>BABBCCDC@C@BCC@BBBAEEDE@CBCBBB@CC@CBB?BBDCC=A9999BDDK3BB>AAA??????;@:====8=8==A@@=@B@@@@@?B?BAB<BBB?BBBBCCCBBBAAABCCCCCCBCCBCBB?BAAACF?B?B?CCBCA::
@ATNG8:00253:05770
GATGGTAGCACGAGTCACTCATATCCAGAAGAGTCAGGAACTCTAGAAGAATTCATGATTTTTAACACGAGAGTAAACGTAAAAAGAAGGTTTTACAAGACTCACGTTAACAATATTGCAGCAGTACGCACACAATCGAAGCGCAGTAAGGATGGACTAGTTGTAACTAGCAAGAATAACCACGAAAGCAAGAAAAAAGAAGTACGCTATTAACTTATTAACGTACCTGGTCTCTTCCGAAAACGAAATGAGTACGTGTGCGAATCGATTCCGGATAGTCT
+
88;<9@@@@8444::9445544444.44/:>0//:77)/)55555597==:=;==::;;;;;'9.48844444433(3899<<<+;;5:.555&5::7=;;;<<<>>5:5<86;33-3999;>>?>>B?9::@B>BCCC<@;:::;;;6<9=55.4444446<5404:9988277.336;.33887.7883333333#3717333;99..(.0..(.626.3399:)//)/999;6;23333&3333(3998899:333::::48989948296:998888
@ATNG8:00254:05761
GATGGTAGTGATACAGATCAGACACCAGAAGATCAGGAACTCTAGAAGAATTCAGATTTTTAACACGAGAGTAAACGTAAAAATAAGGTTTTACAAGACTCACGTTAACAATATTGTAGCAGTACGCACACAATCGAAGCGCAGTAAGGATGGCTAGTGTAACTAGCAAGAATACCACGAAAGCAAGAAAAAGAAGTACGCTATTAACTATTAACGTACCTGTCTCTTCCGAAACGAATGAGTACGATGAGAGAGCTCTCTCTACCATCGATTCCGGATAGTCT
+
89?@@CACBCB9:6???BBB=?>>C:<A<9<ADFCC?B799==?=>=@A=A>@@>97333$34<<=A@@AA@A?38799999'=?4925<;+<>;7;@@@AA=;;59;??<ABA?BCBCBCBBCACCBBC;;8;A@A?@@@@@@@@>A>;;<=A@@@ACCC?9:9BBD@BB?CA@577A@C====<>@CDE3DB?BA@ABB@??<?:=>AB=B<==ADDADDBBBAA>A@BBC>DBB?BBBBCCBBBCCCBBAB887;;<566;=:>;;;>><@<@=@A@@@@@
@ATNG8:00256:05771
GATGGTAGCGAGCGAGTGTGTATACCAGAAGATCAGGAACTCTAGAAGAATTCAGATTTTTAACACGAGAGTAAACGTAAAAAGAAGGTTTTACAAGACTCACGTTAACAATATTGCAGCAGTACGCACACAATCGAAGCGCAGTAAGGATGGCTAGTGTAACTAGCAAGAATACCACGAAAGCAAGAAAAAGAAGTACGCTATTAACTATTAACGTACCTGTCTCTTCCGAAACGAATGAGTACCTCTCAGACGCTCGTCCATCGATTCCGGATAGTCT
+
33;;7<BBBCC9:;CDDCBBCDCBC@CCFFCDBB@@8;5:?B@@A@?BA=@=@?99999=0@=DEIDCCCCBA@8>?:::::$;<<<5555&5<<9>BBCCCD@@>@@CC@CBB@CCCBAABBBBBBCBBCDACCCC?BBDCCCCD?B?CAA>@CCCCDCC?CCCCCB?BC?BBB?BAAAA:AAB?BBDDD2CC?A@@ABCC@A=A>A@CC;>;??B@@>@BBBBBB?C@CCF>CAA?ABCBBCC?BAABBBBBBCBBBBB=BBB>??:?=A;AAA<>=>
@ATNG8:00258:05766
GATGGTAGCAGACGTGACAGAGCGCCAGAAGATCAGGAACTCTAGAAGAATTCAGATTTTTAACACGAGAGTAAACGTAAAAAGAAGGTTTTACAAGACTCACGTTAACAATATTGCAGCAGTACGCACACAATCGAAGCGCAGTAAGGATGGCTAGTGTAACTAGCAAGAATACCACGAAAGCAAGAAAAAGAAGTACGCTATTAACTATTAACGTACCTGTCTCTTCCGAACGATGAGTACCTCTCAGACGCTCGTCCTACCATCGATTCCGGATAGTCT
+
55==9>CBBBCB>>>>CB=666==A166;5;@:555.5.4;>4:5:7>>:>;@?984?<>,=9>>::::=<:>>8;;@A@@@1@@<>4;;;6;AB?BCCBCBBDC@C@CC@CBA?CBCCCCEGDBBACCBCD@ECBC@C@@@CCBB?B?B@@<@ABBBBCC?CAAABB?BD@DBC<?>===3;;;7>=DDD3AB?AAA?;;=AA;>;>>::7;<@ACCC?BB??@AF@C@BB?A9::A???BB@AAACAA>>>>>ACAA<>>>9====AA<A=D=AAAA:<;
@ATNG8:00268:05806
GATGGTAGTGATACAGATCAGACACCAGAAGATCAGGAACTCTAGAAGAATTCAGATTTTTAACATCGAGAGTAAACGTAAAAAGAAGGTTTTACAAGACTCACGTTAACAATATTGCAGCAGTACGCACACAATCGAAGCGCAGTAAGGATGGCTAGTGTAACTAGCAAGAATACCACGAAAGCAAGAAAAAAGAAGTACGCTATTAACTATTAACGTACCTGTCTCTTCCGAAACGAATGAGTACCTCTCAGACGCTCGTCCTACCATCGATTCCGGATAGTCT
+
3:9:=@CDDA@@>>>>@@;;>?>>D@CCGBECB;;9?B?BDD;::E@BC9B>@=<99878'38;973??<<=997.3>::;;;)//(/(///&/996<===99833,338967348:77=CBBBCCCCBCCCC=BBCC>??BBA@AB>D?BBC?CCBBCCCC=AABBBB@BB=@?@499???8?@@;::9:9:%:>;?:7:B@@>@8=:99=>2;7;ACAA?BC@@?BB?B@BBB<BBB@CCBCDCC?@@@BBCBBBA>@@@A<@@@<>>?><<:;:>:>AAA<<=
@ATNG8:00269:05777
GATGGTAGCTCTGCTCTGACTCTCGTACTCATTCGTTTCGGAAGAGACAGGTACGTTAATAGTTAATAGCGTAACTTCTTTTTTCTTTGCTTTCGTGGTATTCTTGCTAGTTACACTAGCCATCCTTACTGCGCCTCGATTGTGTGCGTACTGCTGCAATATTGTTAACGCGAGTCTTGTAAAACCTTCTTTTTAACGTTTACTCTCGTGTTAAAAATCTGAATTCTTCTAGAGTTCCTGATCTTCTGGTGTCTGATCTGTATCACTACCATCGATTCCGGATAGTCT
+
//86068880//779<?@;@B?;<@CBA>C99.4444(5<3:5;A@@BBC<@AAB@8@9:;5;.5.599:///)/93//////#///)499;094//)///)/:27/66<=:?>@=B<@@<??@>A?ABABBBB?BBBAC@CDBCBBCBCBBABBAAA>CBB@DC@D@C@@@@?AAB=?>>?@6@=@99:::;(0+0>>?7::?::=A?<<:;?>>'87833,38>A;===BB@C8>8?7737;68@A<>>>89:AABCDAB?@@@@???BAAAAB?B?B?B@@9999
@ATNG8:00274:05797
ATGGTAGCTCACGTACGTCACATTCGTTTCGGAAGAGTACAGGTACGTTAATAGTTAATAGCGTACTTCTTTTTCTTGCTTTTCGTGGTATTTCTTGCTAGTTACTACTAGCCATTCCTTACTGCGCCTTCGACTTTGTGTGCGTACTGCTGCAATATTGTTAACGTGAGTCTTGTAAAATCCTTCTTTTTACGTTTACTCACGTGTTAAAAAATCTTGATTCTTTCATAGAGTTCCTGTATCTTCTGGATCCGACGCGCACTTGACACTACCATCGATTCCGGATAGTCT
+
688187AB@>;555=55498844048:;3<<8<699555955.5<5554:65@?<7<79977/////)/////$/;.34:::+:4447;<<<6<<9<855882833388889-34.45:4333383/)/399////(/696333333///////(/8818?2828898:::88637733&3849633333$3888;3;:83333899-33333#333-388.433(3:;:<:;;6;00/::699(--50---(----669;8858;;;3327,2255550558277/....
@ATNG8:00280:05764
GATGTAGAGTATGCATGTGTATCTCCACGAAGAATCAGGAACTCTAGAAGAATTCAGATTTTTAACACGAGAGTAAACGTAAAAAGAAGGTTTTACAAGACTCACGTTAACAATATTGCAGCAGTACGCACACAATCGAAGCGCAGTAAGGATGGCTAGTGTAACTAGCAAGAATACCACGAAAGCAAGAAAAAGAAGTACGCTATTAACTATTAACGTACCTGTCTCTTCCGAAACGAATGAGTACTGTATCTATGTGTGCGCTACCATCGATTCCGGATAGTCT
+
------677994444999;555<;:.5555755.59998>9=:>=?;;7:@=@;@ABCDGIE3C@BBBCCCCBBBB7;;;;;;;*;B?CFCDD9BBC@CCCCBCBBB?C?998:BA>BCECCCBBCCCCDCBBC@DDCC?BBBA@@@C=B?BBB=BBBBCCCB@CAAAB?8==6;;=077BBC@????CCCCC3BB@A@ABBB??@7;7:=BA9=:=>BBB@ABBCBBB@D@CDH>A@@=@C@ABAAAAD@@@BAAABBBBBBBBBB?B???BE@@<@<@?AB<;;
@ATNG8:00284:05805
GATGGTAGTGCGTGAGAGAGAGACCCAGAAGATCAGGAACTCTAGAAGAATTCAGATTTTTAACACGAGAGTAAACGTAAAAGAAGGTTTTACAAGACTCACGTTAACAATATTGCAGCAGTACGCACACAATCGAAGCGCAGTAAGGATGGCTAGTGTAGCTAGCAAGAATACCACGAAAGCAAGAAAAAGAAGTACGCTATTAACTATTAACGTACCTGTCTCTTCCGAAACGAATGAGTACTACTCTCAGAGACACACTAATCGATTCCGGATAGTCT
+
<<BC@B<AAA;66==<=BA@@A;;;)5<<9>CCBCC@C@CBBCBBC@BB?B@BBB99887$35;<=B=CCCBCA;@??@AA7=A>@2;;;*;CC?CBCBCCC;94;?AA>@CC>BBBBBCCCCCCCBBBCC?CBBB?BA@ABBCC?C@9::::BBCCCBCBCBCCCC@CC@;;;?AAABB>A@@>99999)9A<ACCBBAECC@C?AACD>A=@AA@@<@BABBBB?A????9?AA>BBBBBBAA@AAAAAACCBBBBBBBAA<@???A<A<?;@AAA;;;
@ATNG8:00287:05765
GATGGTAGCGCATATCAGCGCAGCCCAGCAAGATCAGGAAACTCTAGAAGAATTACAGATTTTTTAACACGAGAGTAAACGTAAAAAGAGGTTTTACAAGACTCACGTTAACAATATTGCAGCAGTACGCACACAATCGAAGCGCAGTAAGGATGGCTAGTGTAACTAGCAAGAATACCACGAAAGCAAGAAAAAGAAGTACGCTATTAACTATTAACGTACCTGTCTCTTCCGAAACGAATGAGTACGTGTGCGACGTGTCTCCTACCATCGATTCCGGATAGTCT
+
/9//+088:@@<455;444:44444)////)///99:)55)5;<4469699)/)////444444#4.4:;;<;;;=::29:/0000*00/4:;;/;;>:===>===??=??BC@BBB?BBBBCCDCABACCCDBC@CCDC?BBBCCCBC?C@CBB@BDCCBCCC@CCCAAA@BB?BBA799>=;7???=ADFDC/BB?CBBBBBCCC=?<?BBB>A>>BCCDABCBDCCC?@=;;;0;;;6:AADBBBBBABCCCBBBBBAA@B?BBC?BB@==A=A<A<AAAA<<<
@ATNG8:00287:05767
GATGGTAGAGTACAGTGTAGTAGCCAGAAGATCAGGAACTCTAGAAGAATTCAGATTTTTAACACGAGAGTAAACGTAAAAAGAAGGTTTTACAAGACTCACGTTAACAATATTGCAGCAGTACGCACACAATCGAAGCGCAGTAAGGATGGCTAGTGTAACTAGCAAGAATACCACGAAAGCAAGAAAAAGAAGTACGCTATTAACTATTAACGTACCTGTCTCTTCCGAAACGAATGAGTACGAGAGAGCACACGTGTCTAATCGATTCCGGATAGTCT
+
CCAB?AAAAD;;;BBB@CCBBBCEACAB>B;;:@B?>;BBBBABB?AA<@<>@>;<?>;'87:;;=B@??@@:3:?7::::0:@=@@DAA0//@<??B@==9==8=:;@;?AA:====?=>>@@@AA???B:>=@@;888CA@??<?;>?B?B@@>=<AA=AAA>AB>BC@BBC?AA???8?AA@BAAAA/8818>=>B>>>A<A;>>?B=A=>????<?@A>>>>=A<@@@:@AA>ABBBBCBABCBA???AA>>>??@@>>:>=AAA<?<>;>@@@??>
@ATNG8:00290:05782
GATGGTAGTGTGTCTCTGAGAGTCAGTACTCATCGTTTCGGAAGAGACAGGTACGTTTAATAGTTAATAGACGTAACTTCTTTTTCTTTGCTTTCGTGGTATTCTTGCTAGTTACACTAGCCATCCTTACTGCGCTTCGATTGTGTGCGTACTGCTGCAATATTGTTAACGTGAGTCTTGTAAAACCTTCTTTTTACGTTTACTCTCGTGTTAAAAATCTGAATTCTTCTAGAGTTCCTGATCTTCTGGTCTACTACACTGTACTCTACCATCGATTCCGGATAGTCT
+
33;<9>BAA:;;4444599>=..--5---,5-////:18:5727////::4997A99)925954./)/////://)/<056@@@+==?4995909999.55949:.5655=>8===<===B<@@@:>8?@;:;>@@<@@@@=ACCCC;;;B@@@DECCD@D;;9;B>A=AB@@@BCBB@BBBBB7A>B8;;FFH5ABGDG>AACCCBA@BB4;;;;*;???=;@=@@?BBCCCCC?C?CCA;::;>=A=A@@@@@BA@@ACCBCBAA@@;>00000+0:A=B@?@;;;
@ATNG8:00253:05846
GATGGTAGGCGAGAGTGAGACGCAGTACCATTCGTTTCGGAAGAGACAGGTACGTTAATAGTTAATAGCGTACTTCTTTTTCTTGCTTTTCGTGGTATTCTTGCTAGTTACACTAGCCATCCTTACTGCGCTTCGATTGTGTGCGTACTGCTGCAATATTGTTAACGTGAGTCTTGTAAAACCTTCTTTTTACGTTTAACTCTTCGTGTTTAAAAATCTGAATTCTTACTAGAGTTCCTGATCTTCTGGTGTCTGATCTGTATCACTACCATCGATTCCGGATAGTCT
+
;?AA>@;86:8..---8557<<5597>>*//)/77;1>?7;7;<<@@@C?BBB;<7;>BBBD;A699@BBBA@A>BBBBB1@@=@;:::&7:::.55:7<>;CCCA??:=888A?8957CC?F?@=>..---3>>///4<589:55579==:665.225322,22878::7776166666+6+2,25===)22777(2+229:42256990;@@@.9975919499.55<=;>??494988888266615555955599999<6559551585=:?;;03,3----22
@ATNG8:00260:05819
GATTAGATATATGCACGCTCTACCAGAATATCAGGAACTCTAGAAGAATTCAGATTTTTAACACGAGAGTAAACGTAAAAAGAAGGTTTTACAAGACTCACGTTAACAATATTGCAGCAGTACGCACACAATCGAAGCGCAGTAAGGATGGCTAGTGTAACTAGCAAGAATACCACGAAAAGCAAGAAAAAAAGAAGTACGCTATTAACTATTAACGTACCTGTCTCTTCCGAAACGATTGAGTACACACTCTCATATGACACTACCATCGATTCCGGATAGTCT
+
;;A@BBAABBBBCCDDBBBACBB=B;;4:>BBAA?A?BCCBCBC?CE@B?AB@99999)9;>>@ABBAAA@A;:9;DEDD5<@24.5==0999.5<<;<==992554929>>24599:@A>?B;;;BBCB@BBBE@B@CCCCBB@C@BBB?BDCBBBBB?AAADAA?AA=@@>;=<8999*877/0000000#09:////;=:99:9488??5@<@?CCC?BAAABAC=@:0..*----)-77;><88::B;=B>558?>@>><8837;;;==7@7@8>>==///
@ATNG8:00270:05847
ATGGTAGGACGAGCGTCTGAGAGGTACTCATTCGTTTCGGAAGAGACAGGTACGTTAATAGTTAATAGCGTACTTCTTTTTCTTGCTTTCGTGGTATTCTTGCTAGTTACACTAGCCATCCTTACTGCGCTTCGATTGTGTGCGTACTGCTGCAATATTGTTAACGTGAGTCTTGTAAAACCTTCTTTTTACGTTTACTCTCGTGTTAAAAATCTGAATTCTTCTAGAGTTCCTGATCTTCTGGATATGAGTGACTCGTGCTACCATCGATTCCGGATAGTCT
+
-5818==8@@@8:9:::<B=BBB?BDABB@@<@@@@<AB?B@DCCBBBD@DCCBB@B@DCCC?C@CCDCDDCCC>@@BBA1@@<@ABB?BBCIACFCACD?AABBBC@CCCCCCCC?CCC@C?CBBBBBBB?BBCC?BBBBBBBBBCCCCCCCC?CCD@CC?B?BDDCCCDCC?BBBBB7B=B>BBBBB2BCBBB=AABBBBBBBB@DDDD3DA@AC@B?BB>@@@BBBC?B@CCBCCC>A@C@CGEEDCCCBA@@BBBBBCCC?B???AA>A?D@CCCCBBA
@ATNG8:00271:05814
GATGGTAGATACTCGCTGATACACCCAGAAGATCAGGAACTCTAGAAGAATTCAGATTTTTTAACACGAGAGTAAACGTAAAAAGAAGGTTTTACAAGACTCACGTTAACAATATTGCAGCAGTACGGACACAATCGAAGCGCAGTAAGGATGGCTAGTGTAACTAGCAAGAAATACCACGAAAGCAAGAAAAAGAAGTACGCTATTAACTATTAACGTACCTGTCTCTTCCGAAAACGAATGAGTACACACTTCTCATATGACACTAATCGATTCCGGATAGTCT
+
338<64555=<<<655556=>CCCI>A>@<>?@@?@7;056>55/;599+/)/99/33333#36;87::889777(3399999(45.5.555&5994;666;;;;;7:9=B>;;=:==<<<<:955549<:AA??;;>8<<?>??AB?C@BBB?B9:6A@@@?@>>=98)///(///3666<</333477777'771778793///)/03555/3)22<<<7<<:44482743333&333,3337787768//(/>//299:744>==8=>=<828.3,3::8888
@ATNG8:00273:05819
GATGGTAGTATCTGCACACTCTGTCCAGAAGATCAGGAACTCTAGAAGAATTCAGATTTTAACACGAGAGTAAACGTAAAAAGAAGGTTTTACAAGACTCACGTAACAATATTGCAGCAGTACGCACACAATCGAAGCGCAGTAAGGATGGCTAGTGTAACTAGCAAGAATACCACGAAAGCAAGAAAAAGAAGTACGCTATTAACTATTAACGTACCTGTCTCTTCCGAAACGAATGAGTACTACTCTCAGAGACACACTAATCGATTCCGGATAGTCT
+
BA@A@DDD;;9ACCCFCBB@A>;:;.6BC?BCCCCCAC?BBCCFDD?AA?@=AA?::::-389<?BA???888*8<94444$4<7<4;;;0;;;:=BABB@@00/)/:399>269C596<BBB:;:>>@@=@AAB?BBAABC@?=@?BAA?B@;;;AAA?BBBBBC@9:99A?899878)8<<8<@@@@.>@;A;B@A<><>:>:>D@?<?:==AAB?AA???AA>A@BBB=A9:7:BBCCBBB@@@CBABB????;=<=::189:87087<7==AA=>=
@ATNG8:00278:05838
GATGGTAGCTCTGGCTCTGGACTCTCGTACTCATCGTTTCGGAAGAGACAGGTACGTTAATAGTTAATAGACGTACTTCTTTTCTTGCTTTCGTGTATTCTTGCTAGTTACACTAGCCATCCTTACTGCGCTTCGATTGTGTTGCGTACTGCTGCAATATTGTTAAACGTGAGTCTTGTAAAACCTTCTTTTTACGTTTACTCTCGTGTTAAAAATCTGAATTCTTCTAGAGTTCCTGATCTTCTGGGTGCGCTACAGTCTCTCTACCATCGATTCCGGATAGTCT
+
=98:?A50/800/)////4.5559999<;977/////:3;<;@;@======8<;;99499;;=@=A-0////:///5.5444&44.4455)49555<<.55.54445@8==B=A@@?;<<<;<;?@:::@AA=??982999929>=9:=9444444.499388.44(////99;9?:666><+9.5.55555$5999<4<555555559.4444$4;<=@;@;@?9;;;::<<7;7>:9::@:=9;;0;@;;;BB@:99@99:BABC999BABB?B?C6:9@9973
@ATNG8:00294:05848
GATTAGGACGAGCGTCTGAGAGGTACTCATTCGTTTCGGAAGAGACAGGTACGTTAATAGTTAATAGCGTAACTTCTTTTTTCTTTGCTTTCGTGGTATTCTTGCTAGTTACACTAGCCATCCTTACTGCGCTTCGATTGTGTGCGTACTGCTGCAATATTGTTAACGTGAGTCTTGTAAAACCTTCTTTTTACGTTTACTCTCGTGTTAAAAATCTGAATTCTTCTAGATTTCCTGATCTTCTGGATATGAGTGACTCGTGCTACCATCGATTCCGGATAGTCT
+
?@C8;;?AAA?BBB@@@BBBCC?BBDDD9:;:CCC?DG@B?BBBBBBB@AAA<;8;?BC@B2989@@@A9:29=;9:9999#444)4:<@7>>@@<?6545<5:???CC@CDAA@@BB?BBB?B>A@A@?B<;7<@@@?CBBBBBBBCBB@@@AAA>A;;8;B@C?BCCABAC<;5;A@A@7A=A==>>>>':0==A*00>9:9@;;;;>>>>+555;;7;:>B>90000/9(/)/7=;;@9=AC@CCBBBCCCC;::@@B;;:BB?BCCDCC@C?B?BABB@;;
@ATNG8:00251:05867
GATGGTAGACACGTGTGCTCTCTCGTACTCATTCGTTTCGGAAGAGACAGGTACGTTAATAGTTAATAGCGTACTTCTTTTTCTTGCTTTCGTGGTATTCTTGCTAGTTACCTAGCCATCCTTACTGCGCTTCGATTGTGTGCGTACTGCTGCAATATTGTTAACGTGAGTCTTGTAAAACCTTCTTTTTACGTTTACTCTCGTGTTAAAAATCTGAATTCTTCTAGAGTTCCTGATCTTCTGGGTGCGCTACAGTCTCTCTACATCGATTCCGGATAGTCT
+
BCBC=ACCCCCCCCBBCCCCCCCCCBBCCCAA=ABBB>CDAD@CCDCCCC?CBBBB?B?CCBC?C?CABAABCBC@BCBCB2AC?B???:?CAB?ABC?CC>>>?FCC=AA?CCCC>AAA>B>BBBBBB>>:>BB?;??>>>>@>@DAAAA====AAA<AA<A<@@AAA@AAA<A@@@@6@:=:=DDDC/=?CCC6>>AAAB=>=B5:;;;+78;69195997;AAABDD<>;>877=>:;;;A:AA???@???@@@@AAAAAA?A><<<;?;@<@A??;==
@ATNG8:00253:05881
GATGGTAGCTCTGCTCTGACTCTCGTACTCATTCGTTTCGGAAGAGACAGGTACGTTAATAGTTAATAGCGTAACTTCTTTTTCTTGCTTTCGTGGTATTCTTGCTAGTTACACTAGCCATCCTTACTGCGCTTCGATTGTGTGCGTACTGCTGCAATATTGTTAACGTGAGTCTTGTAAAACCTTCTTTTTACGTTTACTCTCGTGTTATAAATCTGAATTCTTCTAGAGTTCCTGACTTCTGGATACACTCATGTGCACCTACCATCGATTCCGGATAGTCT
+
//::6;A@CA;?ABD@@@BBAAABCCBC@@00)09<93;=?B@CDDCDCCABBC;;69=A;669AAECBA>00,-<3<<<::,--(/77;3<<>>7;;<75505:>?BD;;;CBBBBDABBA?A?BCBBBBCC?CCCC@BCCCCCCBBA@@CBACB?BBA?AC8:8;CBBCJGGJA;;9@@4@=@=@ABBB0BCCCE?BCCBBBBBBB@BCCC>BBBCC?B?BA>AABDCBE@C>AB;::?C?@>@@@@BBBADCA@A@00-0<<60099AA>A@B@BBCB>99
@ATNG8:00255:05876
GATGGTAGCTCTGCTCTGACTCTCGTACTCATTCGTTTCGGAAGAGACAGGTACGTTAATAGTTAATAGCGTACTTCTTTTTCTTGCTTTCGTGGTATTCTTGCTAGTTACACTAGCCATCCTTACTGCGCTTCGATTGTGTGCGTACTAGCTGCAATATTGTTAACGTGAGTCTTGTAAAACCTTCTTTTTACGTTTACTCTCGTGTTAAAAATCTGAATTCTTCTAGAGTTCCTGATCTTCTGGATACACTCATGTGCACCTACCATCGATTCCGGATAGTCT
+
39;<>DB@A@A@BBBCECDC;:;AABBCAA:;4;==<5?D@C@CBBBBBB?DCBBD@D@DCBB@C@CCCCCEDCC@DBEED5BB@BCCC=BBEB@B@D@CB:;;@BBB@CD@@@BCD@BBB@C@CDDC@A@B?CCCC?CBBBCBBBB;;;ACCC@@=@BB?BD?@?@BBBCCCCCACCCCC:B?B@BBBBB0AE;::6;AB@@BBCBD=A@@@0?BB;;6;<AB?CBACCAA?A@BBBDDD?@@C?CBBCDBCBF<<;DCCB?CBC?B;;:BB@C?C?CFBB?89
@ATNG8:00255:05907
GATGGTAGCGCGACGAGCGTAGACCCAGAAGATCAGGAACTCTAGAAGAATTCAGATTTTTAACACGAGAGTAAACGTAAAAAGAAGGTTTTACAAGACTCACGTTAACAATATTGCAGCAGTACGCACACAATCGAAGCGCAGTAAGGATGGCTAGTGTAACTAGCTAGAATACCACGAAAGCAAGAAAAAGAAGTACGCTATTAACTATTAACGTACCTGTCTCTTCCGAAACGAATGAGTACTATGTAGAGCTCTATACTAATCGATTCCGGATAGTCT
+
9::@<A?C;;;@??;99>9999<<=3;@C=@BBBBB?B>BBAAAGC?CC@C@C@@:::::'95=99@:<>7333(7;;5555$597<.555&5<<7<<69579//)/5996;9<7<:589@<<;;><:=>??9>;:;;???@???C=A>B;;5;CAABBCD?BBB>==@@@><?;7888>>6==A077==?.>D@C<==AAAAA;?;?AAA6:5:=@@@=@????AB@B@BBB>BBA597=BCBBBCCB???A<;;;;:<9955.577;?<?<?=C>==>>=
@ATNG8:00257:05867
ATGGTAGTGTCATATGAGAGTGTGTACTCATTCGTTTCGGAAGAGACAGGTACGTTAATAGTTAATAGCGTACTTCTTTTTCTTTGTCTTTCTGTGGTATTCTTGCTAGTTACACTAGCCATCCTTACTGCGCTTCGATTGTGTGCGTACTGCTGCAATATTGTTAACGTGAGTCTTGTAAAACCTTCTTTTTACGTTTACTCTCGTGTTAAAAATCTGAATTCTTCTAGAGTTCCTGATCTTCTGGCTCTCGTAGACAGATACTACCATCGATTCCGGATAGTCT
+
//6177:;;4::545::;;655;;5556::948333(395:5:::9::>3995554;5:;=@4:45@@:;;;=<555555$5;;)99595,44499)///)/:5//5589ADDDJCCBC@BBBAC@FCCCCCAA>BBCD@CBBBBBBBCCCCCCCCDACBB@CD@D@DDBBBBBCC@DBBBB;B?A;@@@A@,?@?@@:@@@AAABBBB@CCCH5CBBBD@C@BB?CBBCECC@D@CCBBBB?@@C@CCBBBCCCBCCCCCCCDCBB@BCCCCB@C?C@DEEC999
@ATNG8:00265:05905
GATGGTAGTGATACAGATCAGACACCAGAAGATCAGGAACTCTAGAAGAATTCAGAATTTTTAACATCGAGAGTAAACGTAAAAAGAAGGTTTTACAAGACTCACGTTAACAATATTGCAGCAGTACGCACACAATCGAAGCGCAGTAAGGATGGCTAGTGTAACTAGCAAGAATACCACGAAAGCAAGAAAAAGAAGTACGCTATTAACTATTAACGTACCTGTCTCTTCCGAAACGAATGAGTACCTCTCAGACGCTCGTCCTACCATCGATTCCGGATAGTCT
+
:BAA=ABAABCCCCCBBBBBACB;;.6>>49AA:;57>==>>A@@E@CE?B>;;00)/999);690//;;888777.7733333$33,3,333&38<.34::888//(/0683//47=99;?==BABBBBCBDD@DDBB?CBBABA>>9@?A@A?BCCCCCCB?BBCCBB?BB>BBB?BC???:>AA>=????.=A?C?>?CBD?>:=:=>AC;><>AC@@=@B@@?AA?B?BCD<AAC?BBBBBBB?AAABBCBBBBA???A;AAA<A?>>>?<?=A=BA@@::;
@ATNG8:00266:05885
GATGGTAGTGATACAGATCAGACACCAGAAGATCAGGAACTCTAGAAGAATTCAGATTTTTTAACACGAGAGTAAACGTAAAAAAAGAAAGGTTTTTACAAGACTCACGTTTAACAATATTGCAGCAGTACGCACACAATCGAAGCGCAGTAAGGATGGCTAGTGTAACTAGCAAGAATACCACGAAAAGCAAGAAAAAAAGAAGTACGCTATTAAACTATTAAACGTACCTGTCTCTTCCGAAAACGAATGAGTACCTCTCAGACGCTCGTCCTACCATCGATTCCGGATAGTCT
+
3<<>?@@CCBBBBCBBCAAABCCBB>B:;49?;9@>8;50@@00/;6::69999499<<<=&=9=C=<BABBA?@9;;:<<<:::#949)4.5:::(:55.5<<:<<<;;;.;;@B=AA@<?BBBCCCCCCCCBBB992;@::6;BBABB;:8;?BBB@BBBCDCCC?ABCCAA<992998188<<<<5<?@<9:9:9:9#:937938A?@><089(9897056'5:=@A@??>A@><8<:8888-8??:A@CCDBB?99:BBBBB@B===A@<AAA<>666BB=B:><?@A@;;;
@ATNG8:00268:05888
GATGGTAGGAGACACGTCGCACACGTATTCATTCGTTTCGGAAGAGACAGGTACGTTAATAGTTAATAGCGTACTTCTTTTTCTTGCTTTTCGTGGTATTCTTGCTAGTTTACACTAGCCATCCTTACTGCGCTTCGATTGTGTGCGTACTGCTGCAATATTGTTAACGTGAGTCTTGTAAAACCTTCTTTTTACGTTTACTCTCGTGTTAAAAATCTGAATTCTTCTAGAGTTCCTGATCTTCTGGCGCTCTGTCACGTCTGCTACCATCTATTCCGGATAGTCT
+
:??@;:<<8?AB@BBBAAABCCB@@@;;4;@@9@;<<8;D?BACCCCCBA?ACBBB?B=@AAA=@=@A@@@A@@@DCCCBC3A@397333&3<::5;;;8<A=@?=;377(38;334=B>=AA?B?BB>9:7879>@AB<?>=>DEDB?;;;;:;=>8;;;5;;1817<<>@@???:=999:-98=:8////(/6769*//79866:7717999*99=<<<@=AA<>>@>>=@=@;988@@A:;;;:=98///99:@AA><=?@@@D<A@@>=>=A=E=@=///77
@ATNG8:00272:05884
GTGGTAGACACGTGTGCTCTCTCGTACTCATTCGTTTCGGAAGAGACAGGTACGTTAATAGTTAATAGCGTACTTCTTTTTCTTGCTTTCGTGGTATTCTTGCTAGTTACACTAGCCATCCTTACTGCGCTTCGATTGTGTGCGTACTGCTGCAATATTGTTAACGTGAGTCTTGTAAAACCTTCTTTTTACGTTTTACTCTCGTGTAAAAATCTGAATTCTTCTAGAGTTCCTGATCTTCTGGGTCTCTCTCTCACGCACTACCATCGATTCCGGATAGTCT
+
?A@<AACCCCCCCDBBBBCBCCCCCCBBB@?;????:AC>B?BBBCCDD@AAACC?C?BCBB@B@BDBCBCBBC?AACCC3CC;@77749CCC@AAB?BB799?DBB?BBCCCBCB<>>B?A;?ABCB>;;7;AAB<>>??@=>=ABAA@@>>><@AD;@?<A<BA?AAAA@@:=>BBB5?5:488888(8@////'/56///;8/55AA=*779::6;4773;C;A:7949399>?@@8;;AA7??=>>?@@@AABD>=///<7667=?@;@<?;>>>>>@@
@ATNG8:00281:05885
GATGGTAGACATATCGTACTCTCTGTACTCATTCGTTTCTGAAGAGACAGGTACGTTAATAGTTAATAGCGTACTTCTTTTTCTTGTCTTTCTGTGGTATTCTTGCTAGTTACACTAGCCATCCTTACTGCGCTTCGATTGTGTGCGTACTGCTGCAATATTGTTAACGTGAGTCTTGTAAAACCTTCTTTTTACGTTTACTCTCGTGTTAAAAATCTGAATTCTTCTAGAGTTCCTGATCTTCTGGGCAGACTTTCACACGCCTACCATCGATTCCGGATAGTCT
+
399:=BAB?AABAACCCBCCBBBCC@BBB<<<8<<<?8<@<=8655554:4833335;498==<@>@@@;::988233333$37/38=?=37;377,37718<688588?<@@A@CCCC@CBC@C@CCCCCCCC@CCCC@BBDBBCCCCDCAA@CCC@DCC?CC@C?BBBBCCCCC@CBBBB:B?B@@@EEE5CCBBB<BBBABBBBBB<AAAA0ACCCC@CACC@CBBCEEE@B@BBBBBB>@@CC>BBCCCFE=CECCBBB?BBC@BBBACC@C@D?CCBBA@@
@ATNG8:00285:05904
GATGGTAGTGTCAGTGCGCGTCGTCCAGAAGATCAGGAACTCTAGAAGAATTCAGATTTTTTAACACGAGATTAAACGTAAAAAGAAGGTTTTACAAGACTCACGTTTAACAATATTGCAGCAGTACGCACACAATCGAAGCGCAGTAAGGATGGCTAGTGTAACTAGCAAGAATACCACGAAAGCAAGAAAAAAGAAGTACGCTATTAACTATTAACGTACCTGTCTCTTCCGAAACGAATGAGTACACATCGTCGTGTCGTGCTACCATCGACGAATAGAAGTCT
+
;>?C?AAAAAAABA>:?;@@<<ADGADCB@BCBBBC@C@CCDBBCE@CB@DACC@;;;;;;%95944?<9>:7:=1;345<<<+=D<@<CCC;CCC?BBBBBAA;;;.;<@?>B;;8:@BABCBACCC@@@BBB@CCBB?@ABACBAB>C@BBE@CCCBBBBB@CCCCCC@CC>AAB?@???@9=>?:999:::%:@;>888?????=A=AAAA<A=@@BBC?CCFBBBB@C999A9@@A>@ADDAAAB???A?>???AAAA???BBB?B?>>>>>A?999C?BABB
@ATNG8:00290:05866
GATGGTAGGCGAGAGTGAGACGCAGTACTCATTCGTTTCGGAAGAGACAGGTACGTTAATAGTTAATAGCGTACTTCTTTTTCTTGCTTCGTGGTATTCTTGCTAGTTACACTAGCCATCCTTACTGCGCTTCGATTGTGTGCGTACTGCTGCAATATTGTTAACGTGAGTCTTGTAAAACCTTCTTTTTACGTTTACTCTCGTGTGTTAAAAATCTGAATTCTTCTAGAGTTCCTGATCTTCTGGTGAGATATGCATGATGATCGATTCCGGATAGTCT
+
BBBB@BCB@CCCCBBBBBBCCBCCCCCCCCBA>@?@A;BBAEFBBBCDCC@BCEBC@B@CBAA=@=@ACBBAA=<:999:8$3:6;7713<<<288=::;+00699=7?@A@BBBC@CBB<?<;?>==?;;7;>?B;=>=A??@@@@@@A@@@A=AAA:?>=A;@?A>>>>><8888CC2A2715////(--,,9(,,,,,,63355937888)...7705066278888==6@;<<<888688A:@@658===??=>=>??;;;B==:=<@;:;<>>@@
@ATNG8:00293:05892
GATGGTAGAGTATCATGTGTATCTCCAGAAGATCAGGAACTCTAGAAGAATTCAGATTTTTAACACGAGAGTAAACGTAAAAAGAAGGTTTTACAAGACTCACGTTAACAATATTGCAGCAGTACGCACACAATCGAAGCGCAGTAAGGATGGCTAGTGTAACTAGCAAGAATACCACGAAAGCAAGAAAAAGAAGTACGCTTTTAACTATTAACGTACCTGTCTCTTCCGAAACGAATGAGTTCGTGTGCGACGTGTCTCCTACCATCGATTCCGGATAGTCT
+
339:5455;;====>>>=</////:)-/<7///:9:.4.4499A<<5>>*0*0/:@@@@@0=,5599=<999BD7=;99999$:A;@499:&9@<;>@@?@BBBB?C8;:;??>7?CC@ABCBCBBB;<;@A;@B;;5;@?;;9?>:@=B::09@A=ABEE?A@?ADD?CD@BBC999BBA=A<=99::::(7<8<;>=@@@@@2?9?999?B?BBBCA<AAAA?<=7<7888*6;<8855:;:;>=@8::>===A>>???;;:66:666//(/(./557:775
@ATNG8:00262:05941
GATGGTAGCTCTGCTCTGACTCTCGTACTCATTCGTTTCGGAAGAGACAGGTACGTTAATAGTTAATAGCGTACTTCTTTTTCTTGCTTTCGTGGTATTCTTGCTAGTTACACTAGCCATCCTTACTGCGCTTCGATTGTGTGCGTACTGCTGCAATATTGTTAACGTGGGTCTTGTAAAACCTTCTTTTTACGTTTACTCTCGTGTTAAAAATCTGAATTCTTCTAGAGTTCCTGTTCTTCTGGGCTGCGCTGATATGCGCTACCATCGATTCCGGATAGTCT
+
//8817<A@@?695<@@;55;566>?;;?B9969>??8>>9B?BBCCCCC?CCGCG@C@BBCC@CABBBCCBBBBABBBBA0BA>BBEG>BCCCABBB?BC7;;@CBCACDCCDCDC@AAB?A?ABBBBBBB>@ACD@CBBBBCBBCCCBBBBBB>BDD@CC?C@CCCCC>AADADBBB@7@<?;;;;;;*;ACCC>CCCCCBDC<;9;CCC.;:;9>:?<AC@BBBA???;?;???9?B799AC>D??@CCCCCBDCCDCCCCD@CAAAAB@B@C?CBBC???
@ATNG8:00269:05912
GATGGTAGATATATGCACGCTCTACCAGAAGATCAGGAACTCTAGAAGAATTCAGATTTTTAACACGAGAGTAAACGTAAAAAGAAGGTTTTACAAGACTCACGTTACAATATTGCAGCAGTACGCACACAATCGGAGCGCAGTAAGGATGGCTAGTGTAACTAGCAAGAATACCACGAAAGCAAGAAAAAAGAAGTACGCTATTAACTATTAACGTACCTGTCTCTTCCGAAACGAATTAGTACTATAGACTATCTGAGACTACCATCGATTCCGGATAGTCT
+
3:=D?AACDCBBA@ACLEBBDCDBB:66>>@@BB@@=@=@@@@@@@=??@D>@ABBBCBC3B=?@BBAABA998*9?>???@,@A=C<@B@9BCD@BCCAA@B;;4;>>8@AB;?@A@@CCCC;<<CBBDC@BBB?@@@BBBBCB@DADAA?AEDCCCCC?BBBBBB@CB?BBB<??CCC=C995:AAAAB)AB?B>?@F?;;A<?<?@@A=C=;;@@@<@@??ACD@C?BBB>B>>9>=A@ABBBBCBB???CBA>>>BA=>>@<@=>=AA<A=E<>>888;;
@ATNG8:00271:05930
ATGGTAGCGAGCGAGTGTGTATACCAGAAGATCAGGAACTCTAGAAGAATTACAGATTTTTTAACACGAGAGTAAACGTAAAAAGTAGGTTTTACAAGACTCACGTTAACAATATTGCCAGCAGTACGCACACAATCGAAGCGCAGTAAGGATGGCTAGTGTAACTAGCAAGAATACCACGAAAGCAAGAAAAAAGAAGTACGCTATTAACTATTAACGTACCTGTCTCTTCCGAAACGAATGAGTACCTCTCAGACGCTCGTCCTACCATCGATTCCGGATAGTCT
+
388-448=@:;;:?@@><@A@:9616<<7<<<999.4.49:<<<;6::39+00//4:>>>>%504;4338;9899.3<>>??>,::945:<:.<;?7<@<@===00*/3896::;8==8==BCBCDDCBBBCCC?BB@@<@@BABCBB?CACCB?BBBDCCCC=BBBBBB>887:CC?AB???8=>>;99:9::%:A?B?>@CCBAA=A=@@CB:>:=@B@@>@BAA@A@?B?BCC>AAA@CBDACCC?ABBCBAAACCCCCCC??BD=<555>A;A:>;A@@@:::
@ATNG8:00271:05946
ATGGTAGTGTGTCTCTGAGAGTAGTACTCATTCGTTTCGGAAGAGACAGGTACGTTAATAGTTAATAGCGTACTTCTTTTTCTTGCTTTCGTGGTATTCTTGCTAGTTACACTAGCCATCCTTACTGCGCTTCGATTGTGTGCGTACTGCTGCAATATTGTTAACGTGAGTCTTGTAAAACCTTCTTTTTACGTTTACTCTCGTGTTAAAAATCTGAATTCTTCTAGAGTTCCTGATCTTCTGGCTCTCGTAGACAGATACTACCATCGATTCCGGATAGTCT
+
//939@@AA?@@::::555>>:56@>9=;5506===5<@9@<?@@BCBFACCC@A>A?BCBB@B@CCCCICCCC@BEDJE5CB?AABB9@@@?;???:;D799BBBB@BCDCBB@@<@@B?C?AA@BCBAA=@BBB?CCBBBCBDDBBBCBBAA?BCC?BB?C@BBCCCCDCC@BCHHH<C?C=<;;<;*;BCCD?BAAABBC;;;4;;;;*;==:979=BA?AAAAA:;5;=AAABBA9;;C?CCDBBBA@A@@@A@A;;;AA?A@??BC@CGI?CAAAABD
@ATNG8:00274:05911
GATGGTAGTATCTTCACACTCTGTCCAGAAGATCAGGAACTCTAGAAGAATTCAGATTTTTAACACGAGAGTAAACGTAAAAAGAAGGTTTTACAAGACTCACGTTAACAATATTGCAGCAGTACGCACACAATCGAAGCGCAGTAAGGATGGCTAGTCTAACTAGCAAGAATACCACGAAAGCAAGAAAAAAGAAGTACGCTATTAACTATTAACGTACCTGTCTCTTCCGAAACGAATGAGTACTATAGACTATCTGAGACTACCATCGATTCCGGATAGTCT
+
5?AC<@@BBABA>7;;>=;;;<;>>:BAB=@:>00/4949>@:;5:5:<5:544488888'9055?=>>?=:>853399444$49398===2BBB?BFCBBBC::4;@CC?BCC@CCAABCCCCCCCCCDFE>A@A@=AADABBBB?CA@AA?CCCCCCCD?CBBBBB?DD=AA@299>><8;;;5789999%9??B848BA@@>;><<>@@5@9@AAAA>ABABA??=??@@@9>993:?>=??ABAABB==<>@BAAABBBBBK?B9::AA>A?A>@@/0000
@ATNG8:00274:05947
GATGGTAGCGCGACGAGCGTAGACCCAGAAGATCAGGAACTCTAGATGAATTCAGATTTTTAACACGAGAGTAAACGTAAAAAGAAGGTTTTACAAGACTCACGTTAACAATATTGCAGCAGTACGCACACAATCGAAGCGCAGTAAGGATGGCTAGTGTAACTAGCAAGAATACCACGAAAGCAAGAAAAAAGAAGTACGCTATTAACTATTAACGTACCTGTCTCTTCCGAAACGAATGAGTACTATGTAGAGCTCTATACTAATCGATTCCGGATAGTCT
+
<=CE?ABCBC@@ABCCCCCD@@AAB<ACCAHECBBB>B?@@ACCCBBBB@C@CBA@@A@@2@?BBBBBBB899C>AABBBBB5=C@C<CCD<FBBACBBBCCC;;6:=AA=BCC>@@BABCCBBBCCC@A@B@CCBB>AABBBBBC?C?AAC?BBBBBBBC?AAABBB?BC?BBB>A@BBA:@@A?BBCBBB)BA=@>>>@@A@@<@;A@AA:=:=AC??=?AABBBB@C?BCB?AAA?AAAAABBBBAA@??@@@D@@@A@@>>;>===@<@=C;@@A@;;;
@ATNG8:00275:05912
GATGGTAGTGCGTGAGAGAGAGACCCAGAAGATCAGGAACTCTAGAAGAATTCAGATTTTTTAACACGAGAGTAAACGTAAAAAGAAGGTTTTACAAGACTCACGTTAACAATATTGCAGCAGTACGCACACAATCGAAGCGCAGTAAGGATGGCTAGTGTAACTAGCAAGAATACCACGAAAGCAAGAAAAAAGAAGTACGCTATTAACTATTAACGTACCTGTCTCTTCCGAAACGAATGAGTACGAGAGAGCACACGTGTCTACCATCGATTCCGGATAGTCT
+
3:;;=CBBBBAABCBBBCCCCCAA?<ABA=CB<6669>9=BB;;9@@CD;B>;;9933333#3599;==<BB?>>6=>;9999'4>8=5@@A:BDFACBBCCEC@@=@@BB@BCD?BBBCCDCCCCCCBBBBD@DDBB?BA@ABBBB>B@CBA?ACCDBBBB?BCCDCC?BB?AAA7::BAA;A@@<@@AAAB)BC@B?>?CBA>>17158<=,635ADBB?CBAAABB@B?BBB>BCD@DDAADCBBBBBBBBBBBBBBBB>>:CA:?666BB=F:?;?AA?;;;
@ATNG8:00280:05948
GATGTAGAGAGACTGTAGCGCACCCAGAAGATCAGGAATCTCTAGAAGAATTCAGATTTTTAACACGAGAGTAAACTGTTAAAAAAGATGGTTTTACAAGTACTTCACGTTTAACAATATTGCAGCAGTACGCACACAATCGAAGCGCAGTAAGGATGGCTAGTGTAACTAGCAAGAATACCACGAAAGCAAGAAAAAAGAAGTTACGTCATATTAACTATTAACTGATACCTGTCTCTTCCGAAACGAATGAGTACGATGAGAGAGCTCTCTCTACCATCGATTCCGGATAGCT
+
4<;<@;@@B=??;<<==966B=JG>FCC@B;;9@D=A76/97///:7;<:<7==665CBB):53738:8898891338908====&888:8888+666(,,,,,(,7888=,3.374333/3<;;<?555<555<<<<<AABB999@@@CCC@H?ABB?CBBBC@@@????BCC?CB>AA@=A;?;=3<8848;;;;;%99488487-----8:5967//8386//.//995/87;;8=6;<888.7<<8;<;:96555667555222568577552288A8854;696/----0
@ATNG8:00281:05938
GATGGTAGCACACGAGATCTCATCGTACTCATTCGTTTCGGAAGAGACAGGTACGTTAATAGTTAATAGTGTACTTCTTTTTCTTGCTTTCGTGGTATTCTTGCTAGTTACACTAGCCATCCTTACTGCGCTTCGATTGTGTGCGTACTGCTGCAATATTGTTAACGTGAGTCTTGTAAAACCTTCTTTTTACGTTTACTCTCGTGTTAAAAATCTGAATTCTTCTAGAGTTCCTGATCTTCTGGGTGCGCTACAGTCTCTCTACCATCGATTCCGGATAGTCT
+
BBBD?BC=AA@BACDCDDCABBBBBBBCBDDC?BDDD>BB?B?AAACCAA?BECBB@D>BACD@CADDBBBBB<?6:9333$8:7=BBB7CCAB?CDE@BB:;;;B@A?ACCBBBBB@BBC@C@CCCCBBAA>ABBB?CCABAABBBBBBBB@@A@BBB@CC>?<@BBBBCBCD@DAABA9A@B<@@@A@/@@@AD6:;;;>@B@@@<CDDD/D888A=B=@@=@BBB>>=9=:===??>7=::90788A@@@AAAAA@@@A=<<6:///=@7>7=7=>>@@@?
@ATNG8:00291:05952
GATGGTAGCGAGCGAGTGTGTATACCAGAAGATCAGGAACTCTAGAAGAATTCAGATTTTTAACACGAGAGTAAACGTAAAAAGAAGGTTTTACAAGACTCTCGTTAACAATATTGCAGCAGTACGCACACAATCGAAGCGCAGTAAGGATTGCTAGTGTAACTAGCAAGAATACCACGAAAGCAAGAAAAAAGAAGTACGCTATTAACTATTAACGTACCTGTCTCTTCCGAAACAAATGAGTACTATGTAGAGCTCTATACTAATCGATTCCGGATAGTCT
+
??BC@CCCBBBB@ACCCCCCCBBCC@CCD?CCCCBB@C@BBCBCCC?CC?B>BBBBBBBB1B@HCCCCDDDCBB=BCCCCCC2CC@C?CBC;CEDABCCCCCEBB?B@CC?BBC@CCC@@@CCBCBBAABCD@ECCC@BBCDBBBC@D?BB;@@@CCCDDD?ABCCCC?CB?BBB=???>=7===9999999%9?;>?=?CCBBA?C?BBCC<@<>CDDD@CCBBBBC?B@BCC>BBB>BCCBBABCCCCAAABBBBAAACAAAA<AA@@@;@;?;ABB?>>>
@ATNG8:00298:05943
GATTGCACACTCTGTCCAGAAGATCAGGAACTCTAGAAGAATTTCAGATTTTAACACTAGAGTAAACGTAAAAAGAAGGTTTTACTAAGTACTCATCGTTAAGCAATATTGCAGCATGTACGCACACAATCGAAGCGCTAGTAAGGATGGCTAGTGTAACTAGCAAGAATACCACGAAAGCAAGAAAAAGAAAGTATCGCTATTTAACTATTTAAACGTACCTGTCTCTTCCGAAACTGAATGAGTACACATCGTCGTGTCGTGCTACCATCGATTCCGGATAGTCT
+
9;?00/944445559949<<6665999.4.555////)//)//)///;;==/=:>;;;<<;9999)555;<<<(55.5.555&55594555:::9;5558<.55<.55549999:5554944444443-399<84/////7663:69;;7;:8888:;6;:::<<655.555.5:9990944.44444$444(444////////(/189333(3;(34;9816/////9(/(/88.3337,33339;55225:;>666==;9544444.449944.5395;=?;?C>
@ATNG8:00262:05965
GATGGTAGCAGACGTGACAGAGCGCCAGAAGATCAGGAACTCTAGAAGAATTCAGATTTTTAACACGAGAGTAAACGTAAAAAGAAGGTTTTACAAGACTCACGTTAACAATATTGCAGCAGTACGCACACAATCGAAGCGCAGTAAGGATGGCTAGTGTAACTAGCAAGAATACCACGAAAGCAAGAAAAAAGAAGTACGCTATTAACTATTAACGTACCTGTCTCTTCCGAAACGAATGAGTACTATGTAGAGCTCTATACTACATCGATTCCGGATAGTCT
+
==DC>AACCDCCCBBB@@AFCEDAA>ACIBDCCCCC@C@BBBCCCC?CC?A?CAAABBAB3B?BCCCBBAA@A@8??;;;;;';<<>2555&5<<9>B=BCCCCC?C@CC@BBB?CBBBCCCCCCCBBBBCC?BBBB?BABBBBBB?C@BBB@CBBBCCBB>ABDCCD?>>9?A@6><@@A:?==;9::999%9?<=;8;A>>=<8;577<>/:49AAAA?ABAAABB@D@CBB=BBB@CBBBCCCA?=@@@B@@@;;;:;;>=>@C@>==A<A<A<AA=@000
@ATNG8:00262:05991
GATGGTAGGAGACACGTCGCACACGTACTCATTCGTTTCGGAAGAGACAGGTACGTTAATAGTTAATAGCGTACTTCTTTTTCTTGCTTTCGTGGTATTCTTGCTAGTTACACTAGCCATCCTTACTGCGCTTCGATTGTGTGCGTACTGCTGCAATATTGTTAACGTGAGTCTTGTAAACCTTCTTTTTACGTTTAACTCTCGTGTTAAAATCTGAATTCTTACTAGAGTTCCTGATCTTCTGGTATACACACTCGCTCGCTACCATCGATTCCGGATAGTCT
+
3:888?@@=@BB@?<A><<AB@>@?954:>9909@BB=CD=@7666<<@@@BBBB@8=8666=:=9<<<A>>::::====<+3349333(3:<?2:33-3=8???<?A27988==>?9<??;@>C==753//)/99=5;>>8889<88977----(-33436*/)/8<89;><=9=898*56=978888(8:;;>.736@>=77755/555'299./+/48=466;@@@@@=A<A@@>===???<@;;;=;///8889><<<<<<8<=>=AA<A;>;>===@AA
@ATNG8:00264:05998
GATGGTAGCACGAGTCACTCATATCCAGAAGATCAGGAACTCTAGAAGAATTCAGATTTTTAACACGAGAGTAAACGTAAAAAGAAGGTTTTACAAGACTCACGTTAACAATATTGCAGCAGTACGCACACAATCGAAGCGCAGTAAGGATGGCTAGTGTAACTAGCAAGAATACCACGAAAGCAAGAAAAAAGAAGTACGCTATTAACTATTAACGTACCTGTCTCTTCCGAAACGAATGAGTACTATGTAGAGCTCTATACTAATCGATTCCGGATAGTCT
+
::=>6=;BB<<;;:::<<<<;555:39;A759=>55058<<<<<<<=A@?C@BDCAAAAA0@<@BC;;:@?<BA9AAA<<<<*<@;@5@@@9@BB?AAACBBBAA=@?BB?BCC@DCCABBBBBB;;;?;;:=@@@@?A@??A:9:5:=@@@>@@ACB:9:>AC@???>A@:>>=*///00*0092999999%9;87>9967??><>;=8@@4?:>?::9=@AA???@=@=@BB<<<8=777CCCCA@AAAA;>=@@@BA>=;;;59>95528<@<@AAA:;8
@ATNG8:00271:06007
GATGGTAGCATCATGCATATCTCACCAGAAGATCAGGAACTCTAGAAGAATTCAGATTTTTAACATCGAGAGTAAACGATAAAAAAGAAGGTTTTTACAAGACTCACGTTTAACAATATTGCAGCAGTACGCACACAATCGAAGCGCAGTAAGGATGGCTAGTGTAACTAGCAAGAATACCACGAAAGCAAGAAAAAAGAAGTACGCTATTAACTATTAACGTACCTGTCTCTTCCGAAACGAATGAGTACAGAGAGTACGATATGTCTACCATCGATTCCGGATAGTCT
+
33:<7<AB===>>566<655=566<.55A169=<@<?A@@>=4444.447;334443::;':2833338887777.77333;;;;$33,3,3333$3//388///;/22:08/5502226:::;@BBBAABCBCBBC@BBCC?CCCCCCCC?C@CBB?BCCDAB??9::CCAA?BB>AA@<@A???8=@A9?>BBCB)BC??:9:D@@@C=A;?@@@<?<?>BBB@BEAAAA@;@<@@@9@BB8:9BBBBACBBBBDCDB99:BBAAABAA==888=>:>:>:>======
@ATNG8:00272:06003
GATGGTAGTCTCAGATAGTCTATAGTACTCATTCGTTTCGGAAGAGACAGGTACGTTAATAGTTAATAGCGTACTTCTTTTTCTTGCTTTCGTGGTATTCTTGCTAGTTACACTAGCCATCCTTACTGCGCTTCGATTGTGTGCGTACTGCTGCAATATTGTTAACGTGAGTCTTGTAAAACCTTCTTTTTACGTTTACTCTCGTGTTAAAATCTGAATTCTTCTAGAGTTCCTGATCTTCTGGAGATACACATGATACTCTACCATCGATTCCGGATAGTCT
+
3;;<>AABBCBBBBA@@@@>?CCBAABB@@@@;?:;;09@;<8<;@A>BC?BBAAAAG?BBBB?=7;;?>>>>>>5:>=>?,@@:>>AA<A<>=:=?@?BB7:;??>@;=@@BBCBC@CBB@B?B@A@ABBB@CCBC?CEDDCCCAAABA@@@AA>BAA>@B6;5:::9>>@@A>AAACC9B=@;99:9:';::AA:@ACBBBCBCC?BBB:BBBBC?B?BB>@@CEBBB?A>???AAC?BBDACCCCBBBBB;;;CBBBCCDC=@???BB@C?C?BBBCBAA
@ATNG8:00282:05973
GATGGTAGCGCGACGAGCGTAGACCCAGAAGATCAGGAACTCTAGAAGAATTCAGATTTTTAACACGAGAGTAAACGTAAAAAGAAGGTTTTACAAGACTCACGTTAACAATATTGCAGCAGTACGCACACAATCGAAGCGCAGTAAGGATGGCTAATGTAACTAGCAAGAATACCACGAAAGCAAGAAAAAAGAAGTACGCTATTAACTATTAACGTACCTGTCTCTTCCGAAACGAATGAGTACGATGAGAGAGCTCTCTCTACCATCGATTCCGGATAGTCT
+
CB??<@;;9A<;;<<<@C@A@A;;;)5@;5@BBB;;<;@CC;;<CD@DCAC?BBAC@A@A1A>BBB?@@BB???:?BDCEDD3CD@C>BBB7BAA=CCCBAB=00+/5771<?@;?@@@BCCBBBBBBBCCC?CCCC=??BBCBBB@F>@@A?@BC@CAAB?BBCDBB?AA>ABB?BBBCA=@8849ABAAB);;5;868@@>>>=C7;:=>8=9=>B@A>ABBBCBB?B?AAA<ABC?BCCBDBBA@===A@@ABB;;;?;;;@?5::>??B=C=D:????;;;
@ATNG8:00295:05991
GATGTAGTAGTACACTAGTCATACCAGAAGATCAGGAACTCTAGAAGAATTCAGATTTTTAACACGAGAGTAAACGTAAAAAGAAGGTTTTACAAGACTCACGTTAACAATATTGCAGCAGTACGCACACAATCGAAGCGCAGTAAGGATGGCTAGTGTAACTAGCAAGAATACCACGAAAGCAAGAAAAAAGAAGTACGCTATTAACTATTAACGTACCTGTCTCTTCCGAAACGAATGAGTACACACTCTCATATGACACTACCATCGATTCCGGATAGTCT
+
<=CCBB@AACBBBCCBCCCDA@AA=AAC=@@BBAA>B>BBC<;<C?BB@B?CBA@@@@@,@?AAABBBA@;;;0;=;9555$5<8><@@@2??>8<@;@@==00007>;7?<@=?BAABCABBBBBBBBCB@BBCC?@?@@?CCC@C@C@@=@BABBBBB>BBBEBC?BD?CBB:>88<<3;;94333337$7>9562;999@A<>:;;?>9?<=9@??<99:@?>??B>AAD;A994999ABBABB>::==@===@BAAACBCB?CAAABB?><@<AAABAAA
@ATNG8:00298:05996
GATGGTAGGCGACATACATACGCGCCAGAAGATCAGGAACTCTAGAAGAATTCAGATTTTTAACACGAGAGTAAACGTAAAAAGAAGGTTTTACAAGACTCACGTTTAACAATATTGCAGCAGTACGCACACAATCGAAGCGCAGTATGGATGGCTAGTGTAACTAGCAAGAATACCACGAAAGCAAGAAAAAAGAAGTACGCTATTAACTATTAACGTACCTGTCTCTTCCGAAACGAATGAGTACGATGAGAGAGCTCTCTCTACCATCGATTCCGGATCAGTCT
+
89:?@A@C@D;99=BBBDCCCBBCE@CCC@BBBBDC?B7;;;;;AA>AC?A=@=;;:;;;*;;A@?@A?@::9=5=4;5555$5=8=:>>@2>>>6;A9;9?@999/98@@8BBA;;??>@@:>@B@BBBCCC@CCCB@CACCDCCABC?A@A=@@:::@@@?B?>>BB?BB<>?@=?;<>?8<;;5//////%-70----89@AA:?8<;AA;A;;9?::4:>?;;:@?B?BBC>C?>:>>;?@<BDCCBBA>>?>>;???888?;4;==88/06/6*////97-/
@ATNG8:00262:06015
GATGGTAGCGCACACATAGATACAGTACTCATTCGTTTCGGAGAGACAGGTACGTTAATAGTTAATAGCGTACTTCTTTTTCTTGCTTTCTGTGGTATTCTTGCTGTTACACTAGCCATCCTTACTGCGCTTCGATTGTGTGCGTACTGCTGCAATATTGTTAACGTGAGTCTTGTAAAACCTTCTTTTTACGTTTACTCTCGTGTTAAAAATCTGAATTCTTCTAGAGTTCCTGATCTTCTGGACGACGCGCACTGACACTACCATCGATTCCGGATAGTCT
+
//9:)//:9:??<>=BBB99/99<///::;/5.5///(/:)///<<:<<8><666:?:==6646:?<=A=;;9<344444$9;397:;1///9969;<9<=8==;;;?BCBBBBAA@BBF<@>>BA>A>?>:?>=?:@@>@:99???@@@@?:94969;@@=@=@999?A@BB?=B===2>:B=@@BBB2ACBBB=B;;;BBBCBC@DEFG2B;;::4:=BD@:;:A?::4;9?=@@AA899@=@@999B@@BB:;:ABBA?9:29999???C@C@BB?@@BB
@ATNG8:00268:06058
GATTAGTATAGAGCTCTACATAGTACTCATTCGTTTCGGAAGAGACAGGTACGTTAATAGTTAATAGCGTACTTCTTTTTCTTGCTTTCGTGGTATTCTTGCTAGTTACACTAGCCATCCTTACTGCGCTTCGATTGTGTGCGTACTGCTGCAATATTGTTAACGTGAGTCTTGTAAAACCTTCTTTTTACGTTTACTCTCGTGTTAAAAATCTGAATTCTTCTAGAGTTCCTGATCTTCTGGTGTCTGATCTGTATCACTACCATCGATTCCGGATAGTCT
+
CGC?BBBBBCCDCCCCCCC@@BCCCCCCCC?CBEE>CC?C?CCCCCBB?CGCBA=@=@ACD@D?CBCBBCCBB?BAA@A2@>;>99:,7=?A79:@;>>,00=>?@=@BBBBBBB?@>>9>:>>>>>=<><@AAA:>>>D@A????@?AA???=@@@=??<?=AAA>>>@@A5:::;:/:5;5;>GEK/>>==<1<66///99/838AAA/@;;:<7<;@@<A?>>>??;>;?A@@@A7;;?=?>>>:;:D;;;@@B@@@A@@<@@>>?A<@<@=@==////
@ATNG8:00273:06049
GATGGTAGGAGACACGTCGCACACGTACTCATTCGTTTCTGAAGAGACAGGTACGTTAATAGTTAATAGCGTACTTCTTTTTCTTTGCTTTCTGTGGTATTCTTGCTAGTTACACTAGCCATCCTTACTGCGCTTCGATTGTGTGCGTACTGCTGCAATATTGTTAACGTGAGTCTTGTAAAACCTTCTTTTTACGTTTACTCTCGTGTTAAAAATCTGAATTCTTCTAGAGTTCCTGATCTTCTGGGTCTACGCTCGTCGCGCTACCATCGATTCCGGATAGTCT
+
:;@@=?;@?AAAA<===>;;;666<>===>==<@ADC>CIDE@CBCBBAA=@ABAA>A@CBBB@B?BB:;;@?4927<:<:,333(7//:(///996;761660///6/5.6>AA===>??@@9;8;CCEFCCC?A@A@?@DCCDECCAAABBBC;;7;BB=AA<A<@BABBBC;;8;ACCC5@<?;?@@@@0@AAAA<A;;;AA@@?B4:;;;*;>>99256@@=AAA@D>@4:2:@@:9;@DBBA<@@AAACDECCAAABBBA@@8;;ABBA>A>A=AAABBCB
@ATNG8:00280:06030
GATGGTAGCGCACACATAGATACAGTACTCATTCGTTTCGGAAGAGACAGGTACGTTAATAGTTAATAGCGTACTTCTTTTTCTTGCTTTCGTGGTATTCTTGCTAGTTACACTAGCCATCCTTACTGCGCTTCGATTGTGTGCGTGCTGCTGCAATATTGTTAACGTGAGTCTTGTAAAACCTTCTTTTTACGTTTACTCTCGTGTTAAAAATCTGAATTCTTCTAGAGTTCCTGATCTTCTGGGATGTGTGCGCAGTGCCTACCATCGATTCCGGTTAGTCT
+
45<<7><99<<DCCCCCCCCDGCBBBB99<55.9::9)5;<@9?;;@;BB=@BCAA=>5@@5;0;?CCCC;;;00+0;;;;'//)////)4;55.5;;555.5@:>@A?BCCLDCCC@DCC7;8;@@@AAAA=AABB?CBCECBAACCCCDCB@@<@;;5;@<@<@@CBBBCBB=@;;;;.:>B<@ACCD2BCCBD>C<;<AA;;:>2:9:9':999949=@C>BCBABAA=A?AAACDE@BAJC>C;;;BBCBCBCCAAG@CCC?CCCCBA?BAE@C?BC?::
@ATNG8:00293:06026
GATGGTAGAGAGAGCTCTCTCATCGTACTCATTCGTTTCGGAAGAGACAGGTACGTTAATAGTTAATAGCGTACTTCTTTTTCTTGCTTTCGTGGTATTCTTGCTAGTTACACTAGCCATCCTTACTGCGCTTCGATTGTGTGCGTACTGCTGCAATATTGTTAACGTGAGTCTTGTAAAACCTTCTTTTTACGTTTACTCTCGTGTTAAAAATCTGAATTCTTCTAGAGTTCCTGATCTTCTGGGTCTACGCTCGTCGCGCTACCATCGATTCCGGATAGTCT
+
@AAB?DBBABBBBBB@A@BCCABBF@@@BCCD@CCCD=CCAD?BBCCCBB?BBA@@=@?CAAB@B@BAAABBBAB=::9::.9?>A9885:BAA?BBB>AC=99:@@@=@BBBCBBB?BBB>A>>AA=<>@@=AA>>:>AAAAAA9<<A>@><=>8;;@=@@<@<@BAAAABBB<AAAAA5A=B5:::99.9AABD7:;>>>BAAAC=====,=///=7<6>>;?AB>?>@=A=AAABAA8;:?A9>>>AAAAA??<<<BB@@??;??@?@D:?:?=C9999//
@ATNG8:00294:06038
GATGGTAGTCTCAGATAGTCTATAGTACTCATTCGTTTCGGAAGAGACAGGTACGTTTAATAGTTAATAGACGTAACTTCTTTTTCTTTGCTTTCGTGGTATTTCTTGCTAGTTACACTAGCCATCCTTACTGCGCTTCGATTGTGTGCGTACTGCTGCAATATTGTTAACGTGAGTCTTGTAAAAACCTTCTTTTTAACGTTTACTCTCGTGTTAAAAAATCTGAATTCTTCTAGAGTTCCTGATCTTCTGGAGATACACATGATACTCTACCATCGATTCCGGATAGTCT
+
:<=@=?;A9;<ABBBCBBB@@ACAAAB@@@:;.;@AA=BC?B>;;5955;.555999)4.4//9)0*/7///=;:5:=39:<<<)<@A:@?@A:?;?<7;99;.;@49:BAACAEBBBBCCC@BBA>A=@@A@BAAB>B@@@<@BB;;;AAABB@@@C@@=<;;?BC@C?CEB;;:99@;555>>>,>;>+00===(0*/>>;8?66665;99:.44444#4445:8=:??:6///0/:696;:;@;<859C8B=@@@DDMCCCAAAA???BB@BBBBBB?B>B<??AC@@@
@ATNG8:00294:06050
GATGGTAGCGCACACATAGATACAGTACTCATTCGTTTCGGAAGAGACAGGTACGTTAATAGTTAATAGCGTACTTCTTTTTCTTTGTCTTTCTGTGGTATTTCTTGCTGTCACACTAGCCATCCTTACTGCGCTTCGATTGTGTGCGTACTGCTGCAATATTGTTAACGTGAGTCTTGTAAAACCTTCTTTTTACGTTTACTCTCGTGTTAAATATCTGAATTCTTCTAGAGTTCCTGATCTTCTGGACGACGCGCACTGACACTACCATCGATTCCGGATAGTCT
+
34::5:A@@@BBBBBBBBCEDBAAAB;95A;;5;@@@;@B>A6:55555=.55995.5159@D4;4::99:999;.44444$4::,;;;BB9@@@=@<?899*8@:?ABACBBBBBBCAA=?>D?B?B@@@AB;;7;BBA?@BCCBBCBBCCBBCCAA=A@@?BB?B?BBACCBBA@;?;;;;.;=A5;;@@@,@@BAC>BBAB@A;;<ABFF?DF;:;;;6;=CB>BBB;;:A=A=A@@A@@=@@B?BBBBCCCBBBBCBBBBCEDD@BBBCCC@C@C?CCCCCBB
@ATNG8:00296:06040
GATGTAGTGTGTCTCTGAGAGTAGTACTCATTCGTTTCGGAAGAGACAGGTACGTTAATAGTTAATAGCGTACTTCTTTTTCTTGCTTTCGTGGTATTCTTGCTAGTTACACTAGCCATCCTTACTGCGCTTCGATTGTGTGCGTACTGCTGCAATATTGTTAACGTGAGTCTTGTAAAACCTTCTTTTTACGTTTACTCTCGTGTTAAAAATCTGAATTCTTCTAGAGTTCCTGATCTTCTGGAGATACACATGATACTCTACCATCGATTCCGGATAGTCT
+
=BBCBBCCCCCDBBBCBBCCCCCCCCGDCA@=?=>>9@C?C@CCCCCBB?BCDCB=CADC99;9?BBDCCCCA@;?@@@@0@A=@A@A;@CDCACCC?A@=@@@A@A?BGCECCCC?CCC@C>BBBAB@@@?ABBB@CCCBCCDDDAAABBCAA>BBA=AB?B?BBBCCDCAA?@BBBB9B>A=@@AAA0@BCDC>CCCCCCCBBB@CCCB5CEFAA?@@BB?CBCCC@@>@@CCCEBB?AAC>BBCBDBBBBBCCBCABDBBB?C998BB=B>B@BBCCAA@
@ATNG8:00252:06070
GATGGTAGTCTCAGATAGTCTATAGTACTCATTCGTTTCGGAAGAGACAGGTACGTTTAATAGTTAATAGACGTACTTCTTTTTCTTTGCTTTCGTGGTATTTCTTGCTAGTTACACTAGCCATCCTTACTGCGCTTCGATTGTGTGCGTACTGCTGCAATATTGTTAACGTGAGTCTTGTAAAACCTTCTTTTTACGTTTACTCTCGTGTTAAAAATCTGAATTCTTCTAGAGTTCCTGATCTTCTGGATAGCGACGCGATATACTACCATCGATTCCGGATAGTCT
+
//::6;?A;;;<<:::>;95665555<<5555.444=8:;7;45559955.559555)45::490:>CA;55;5449.44444$4;<0::<>35559495//)/:)//78:=<??C@CCBB699?=@=BBBCAC;;6;BAA>BBBBBBDCCBBBCCB@@<@@@<@A>A@CCCCCCJAA=@;;;;.9=A;9@@@@,A@BBB<AAA@BA@@@A?CCCC1A?@:96:?BB@BB@;;:;4;;@AABBC?@AHABBB@@@C@@@BABBB;;;BB?AAACDC@E>?=?B@C<;;
@ATNG8:00255:06085
GATGTAGTACATGATGACGACACCAGAAGATCAGGAACTCTAGAAGAATTCAGATTTTTAACACGAGAGTAAACGTAAAAAGAAGGTTTTACAAGACTCACGTTAACAATATTGCAGCAGTACGCACACAATCGAAGCGCAGTAAGGATGGCTAGTGTAACTAGCAAGAATACCACGAAAGCAAGAAAAAGAAGTACGCTATTAACTATTAACGTACCTGTCTCTTCCGAAACGAATGAGTACTATGTAGAGCTCTATACTAATCGATTCCGGATAGTCT
+
::????CCCCCBBBBCBB:;;BB?BBC@BCCCBB?AAELCCBBCGLE?@>@BA;;;;;*;>CECBCDCD;;:0;A????@0@B?B@CCC9CCD@CCCCBBB:;6;?AA?BBC?CBDCCCBBBBBCCCCCC?BBBC@CCCCCDCC?B?BBB?BCCCCCBB?BCCCCA?BC@CAA>ACCDC>BBA?99998(9>=?BBBBCBBB@B?AAB>;><AABCB@BDBBAAA?A?ABB=BBB@BBBBBBBBBBACDCCBBBBCC<;;?@<@@@??;?>D====?@@@
@ATNG8:00261:06094
GATTAGTATAGAGCTCTACATAGTACTCATTCGTTTCGGAAGAGACAGGTACGTTAATAGTTAATAGCGTACTTCTTTTTCTTGCTTTCGTGGTATTCTTGCTAGTTACACTAGCCATCCTTACTGCGCTCGTTGTGTGCGTACTGCTGCAATATTGTTAACGTGAGTCTTGTAAAACCTTCTTTTTACGTTTACTCTCGTGGTTAAAAATCTGAATTCTTCTAGAGTTCCTGATCTTCTGGCGCTCTGTCACGTCTGCTACCATCGATTCCGGATAGTCT
+
99@<@A?@C@@@BB@@A@AIBCDD:<;DAC?ABBB<BC>B?AA@BCDF?BBBBC@C@CAAA@B@CBBBBBAAA?AAAAA.334888>39=@@=??D?CC:88<A>==@AA@@@@@<@==9>;@BA;;;==>??188>>>>=;;:=;::<;9297947<4928=<<<>A66155556'/(/.55<==,66699197///55/2,226888*6/--5(-(.326868:55056:;;...)...2577>=>>@@@==>665955527<<@@@<@<@<999><<<
@ATNG8:00277:06070
GATGGTAGTCTCAGATAGTCTATAGTACTCATTCGTTTCGGAAGAGACAGGTACGTTAATAGTTAATAGCGTACTTCTTTTTCTTGCTTTCGTGGTATTTCTTGCTAGTTACACTAGCCATTCTTACTGCGCTTCGATTGTGTGCGTACTGCTGCAATATTGTTAACGTGAGTCTTGTAAAACCTTCTTTTTACGTTTACTCTCGTGTTAAAAATCTGAATTCTTCTAGAGTTCCTGATCTTCTGGAGATACACATGATACTCTACCATCGATTCCGGATAGTCT
+
;<BB@BBBCC@@ACBBAB@@@BGCGDCCCCBB>BBBB>BDAH@CBBBCCC@DCCBA<@=@A>A=B=B?CB==>>?9<?CCC2;;:9@CC<A<<:5:555)5;.495::;8==A?>>>>:6949B@BBCBBBAB?A@@@ADDBCBCCCB@A@AAA;;6<;;@BC=@<@;;:@@@@B=B@@@@499=999::;*;9ABC>BBBAB@CCCB?BBAA0@9:;@?B?CC@@AABCAD?B?AC@A@C@DCD@BBBBCCCBCBC;;:::CABB=?@BBBB?B@CAECD<<;@
@ATNG8:00279:06069
GATGGTAGCGAGCGAGTGTGTATACCAGTAAGATCAGGAACGTCTATGAAGAATTACAGATTTTTTAAACACGAGAGTAAACGTTAAAAAAGAAGGTTTTTACAAGACTCACGTTTAACAATATTGCAGCAGTACGCACACAATTCGAAGCGCAGTAAGGATGGCTAGTGTAACTAGCAAGAATACCACGAAAGCAAGAAAAAGAAGTACGCTATTACTATTAACGTACCTGTCTCTTCCAACGAATGAGTACGATGAGAGAGCTCTCTCACCATCGAGTTCCGGATAGTCT
+
3334.4444444844444499:555.55/;29///:;7;,/4498///:1//)/)///3333333#33(33337777777.734.44444#38686<<<=+77;1/////87779,3,39.3386::<:@@@>;>:::00//1616882789:88896?+//:6:9::888=8=ABB>>;>?:=@?287=<:/<;=4>>A;;*994988887559==888A9>:>>CB=?BB@@@BB=A?@AFCC?BBAB?:::BBBBBBBBBB999BBB@B>@A88557:@:>:>A?:555
@ATNG8:00284:06082
GATGGTAGCTCTGCTCTGACTCTCGTACTCATTCGTTTCGGAAGAGACAGGTACGTTAATAGTTAATAGCGTACTTCTTTTTCTTGCTTTCGTGGTATTCTTGCTAGTTACACTAGCCATCCTTACTGCGCTTCGATTGTGTGCGTACTGCTGCAATGTTGTTAACGTGAGTCTTGTAAAACCTTCTTTTTACGTTTACTCTCGTGTTAAAAATCTGAATTCTTCTAGAGTTCCTGATCTTCTGGTGTCGTCTATCATGTACTACCATCGATTCCGGATAGTCT
+
33:;5<@>@;55:>BCC@@AAAA@CCBBCB;;2;<==4>>7;7;BBBBBF@BBC;;559=B;>7A?BBBEB99/93/0000'00+//00*:=@@8@=A=;@6:;@@AC@CCCCCCCC@B@@=@>BCBBBCCE@BBBC@CCBBBCBCBBBBBBCCC>ABB@BB@B@CCDAAABBB=BAAAA7B?D?ABCCC5CCFHH?E;;;AB@A@@5;;;;*;;;;A>A>AC=@@BA@@C@D?BBCDCC?BBC@BBBBFCA@@CDCFCA@ABCB@CBBBCC?B?B?CCCCCBC
@ATNG8:00285:06104
GATGGTAGTGCGTGAGAGAGAGACCCAGAAGATCAGGAACATCTAGAAGAATTCAGAATTTTTAATCACGAGAGTAAACGTTAAAAAGAAGGTTTTACAAGACTCACGTTAACAATATTGCAGCAGTACGCACACAATCGAAGCGCAGTAAGGATGGCTAGTGTAACTAGCAAGAATACCACGAAAGCAAGAAAAAAGAAGTACGCTATTAACTATTAACGTACCTGTCTCTTCCGAAACGAATGAGTACGAGAGAGCACACGTGTCTACCATCGATTCCGGATAGTCT
+
/:;;?A@:9:444994459999555)5;;4;99/<;)/,-------81996:::8--(-555'5(----/339888;1335.5555$55.5.444&477)/////-8//)/39:6::<7;8334544:<444<5448;==>8777;<777>A;?9707;;7737@<B?@?=<877/55602227=3999022:::;%225222769922,2.5588387:8??:5:<?A??>@D=??C=A<=88999@@AABBBBAAABBBAAAC?;>883776<;;4;3:/7597777
@ATNG8:00299:06086
GATGGTAGCGCATATCAGCGCAGCCCAGAAGATCAGGAACTCTAGAAGAATTCAGATTTTTAACACGAGAGTAAACGTAAAAAGAAGGTTTTACAAGACTCACGTTAACAATATTGCAGCTGTACGCACACAATCGAAGCGCAGTAAGGATGGCTAGTGTAACTAGCAAGAATACCACGAAAGCAAGAAAAAGAAGTACGCTATTAACTATTAACGTACCTGTCTCTTCCGAAACGAATGAGTACTGCGTCTCACTCTCGCCTACCATCGATTCCGGATAGTCT
+
5=;:;A::;BBB9;;CCBBCBBBBE?AABABBCGDC@C@CCBCCGE@AA?A@B@A@@@@@0@<AACCECCBBBB8@@:;;;;*;B<><@A@7BCC@CBAACCC@@>A@CC@BBB@CCCCCBBBCDBCCCCBB?BCCC>BBCDCCBB?B@DDD@BBBBCBCD@CAABCC@CC?BBD?AA???9?<=>7799:):>;@ACBBCBCL@B?BBBC?B?BCBAA>AAA?A>?<??BCD=CCC@BBBFAABAAABAAABCCCBBB7719@@<@?>=AA=B>DFJCCBAA@
@ATNG8:00255:06127
GATGGTAGCTATACGTATATCTATGTACTCATTCGTTTCGGAAGAGACAGGTACGTTAATAGTTAATAGCGTACTTCTTTTTCTTGCTTTCGTGGTATTCTTGCTAGTTACACTAGCCATCCTTACTGCGCTTCGATTGTGTGCGTACTGCTGCAATATTGTTAACGTGAGTCTTGTAAAACCTTCTTTTTACGTTTACTACTCGTGTTAAAAATCTGAATTCTTCTAGAGTTCCTGATCTTCTGGTATGACTAGTGTACTACTACCATCTATTCCGGATAGTCT
+
AACC?BBCCBBBCBEEDDCCBBBBBBBBABAA=ABBC>CCAC@CBBAABF?@@B;;7;?AABB>B>BB@@@??<<7;<CCC3CB??:9:(7??@<:;9;=@;?@@?AA>@???AAAC@CBA?B@BA=@@8885:>>?8888BA>>?B>>>??>8818<>988/718899;969948=ACC2;6868CFDD/=<999.7------56-.).999)548..).26727::8>>>:>9@>8:8>:<>@;>>>?B@?>;;:AA@;;;?>>8====>?<>=B=?>?A;;;
@ATNG8:00256:06117
GATGGTAGTGTCATATGAGAGTGTGTACTCATTCGTTTCGGAAGAGACAGGTACGTTTAATAGTTAATAGCGTACTTCTTTTTCTTTGCTTTCGTGGTATTCTTGCTAGTTACACTAGCCATCCTTACTGCGCTTCGATTGTGTGCGTACTGCTGCAATATTGTTAACGTGAGTCTTGTAAAACCTTCTTTTTACGTTTACTCTCGTGTTAAAAATCTGAATTCTTCTAGAGTTCCTGATCTTCTGGGTCTCTCTCTCACGCACTACCATCGATTCCGGATAGTCT
+
//8:39;?<@:>B@;;;===969@@;555<54.5:::3::5:8556;;>B<@B;;55)56;;<C7;7<A?AB;;6B;=====(999)445@5==CC@CBB>@B=9;;BCD@CIGEFBBC@BBB@C?CDA@@@@@=@BEG@CCCBCCCCCBBBDCCCB@CCC@CC@C<;;GDEDDCB>A;;;;.;=A>AAAAA,@A@@A;ABCCJGGBAA5;;;;*;@>A@<A?BC@BBCCEBC?B@BAADDD?BBDH?CCCCBBCCCA@AA@BB@@@=@@BBBA?A?B>BAA@@@A
@ATNG8:00258:06131
GATGGTAGGAGACACGTCGCACACGTACTCATTCGTTTCGGAAGAGACAGGTACGTTAATAGTTAATAGCGTACTTCTTTTTCTTGCTTTCGTGGTATTCTTGCTAGTTACACTAGCCATCCTTACTGCGCTTCGATTGTGTGCGTACTGCTGCAATATTGTTAACGTGAGTCTTGTAAAACCTTCTTTTTACGTTTAACTCTCGTGTTAAAAATCTGAATTCTTCTAGTAGTTCCTGATCTTCTGGGTCTACGCTCGTCGCGCTACCATCGATTCCGGATAGTCT
+
3=;@?BCB?BBAABBB@@@BA@@BABBBCCBC@CCCC?CCACADCCGFCC@CBA@@>B9;9CC?@<??@@?B>7:6/////$//3999@<@;;>:BBB@DD>9::AAB?>>==ABBC@BBB>A<?;600///5<::::==BBBD>=>>@@;;;=8/6//)/8384688878855/558::+60935////'/7:9:)/*/778//8==18888(889;?<@;??;>@?988@>9>1-----:/6/77(6:866///7777::99;;;7=?<<;<:=8=<>:733-,
@ATNG8:00271:06147
GATGGTAGTGTGTCTCTGAGAGTAGTACTCATTCGTTTCGGAAAGAGACAGGTACGTTTAATAGTTAATAGCGTAACTTCTTTTTCTTTGCTTTCGTGGTATTCTTGCTAGTTACACTAGCCATCCTTACTGCGCTTCGATTGTGTGCGTACTGCTGCAATATTGTTAACGTGAGTCTTGTAAAAACCTTCTTTTTACGTTTACTCTCGTGTTAAAAATCTGAATTCTTCTAGAGTTCCTGATCTTCTGGCGCGTATGTATGTCGCCTACCATCGATTCCGGATAGTCT
+
39::3:8977///////55//////9///:993:8;;5<<499(4;:::=<6555555)56555:.5.5;;;>;;7;<8<@<=<*;;=6996>055;;8;;;6;<5:9555;:?BBBBBBC@;;;>@<A;;;AA;;5;A;;4;B;:;@BABBBAA@CAA>@@@=@C@F@BBE;;;CBA=@:;;;;*;;A4;;;;:*;9?==5?::596;>;<8<<<<(94455158@A<90000//)/1::<::;5:>B5@99996==;;;<;;;;@@@@?AABBDC?C?B@B@@??9:
@ATNG8:00275:06150
GATGGTAGGCGACATACATACGCGCCAGAAGATGGAACTCTAGAAGAATTCAGATTTTTAACATCGAGAGTAAACGTAAAAATAAGGTTTTACAAGACTCACGTTAACAATATTGCAGCAGTACGCACACAATCGAAGCGCAGTAAGGATGGCTAGTGTAACTAGCAAGAATACCACGAAAGCAAGAAAAAAGAAGTACGCTATTAACTATTAACGTACCTGTCTCTTCCGAAACGAATGAGTACAGAGAGTACGATATGTCTACCATCGATTCCGGATAGTCT
+
3<99555A>DA@@ABCBBCC;;<BD@CBC?A999>B466;=555644.58;;;44444$45:3345449888803343333$3:5:4999.9;:5;::?:A@?>9;;>A>ABB?BECCAABCCCCCCCCBB=@?9949?@@CCBC?C?A??=?AACBBBB?BBBBBB@CF@:9::::BCG>>>>=??????(?F=C;:;???==9=///@@5=7=>B>?=?ABBBDD?B?AAA<@A@?BBBBB?<;==DCCCCD>>?BBA>>>==9=@@ABA;?5858@AA88/
@ATNG8:00277:06147
GATGGTAGCATCATGCATATCTCACCAGAAGATCAGGAACTCTAGAAGAATTCAGATTTTTAACACGAGAGTAAACGTAAAAAGAAGGTTTTACAAGACTCACGTTAACAATATTGCAGCAGTACGCACACAATCGAAGCGCAGTAAGGATGGCTAGTGTAACTAGCAAGAATACCACGAAAGCAAGAAAAAGAAGTACGCTATTAACTATTAACGTACCTGTCTCTTCCGAAACGAATGAGTACTGCGTCTCACTCTCGCCTACCATCGATTCCGGATAGTCT
+
3<::=@EGBBBB>BBBBBBBCCCDG@BCDACCBBBB@B;CC@AA@A@@@7?=>==:7777$75@;BABAAA:9:+9><;:99$4<.44599+9>;7;A<BFCEDC@C?BB?BCC@CCCCBBBDDDHBBBBBB?BCBE@BBBBBCCC@E@CBB>BD@AACCB@BBCBBA?CC@CCC;??CDD>CAB?ACCCD3BB?BBBBCA==A=B<???A=B=AACCC@A@?BBBC@B?AAA;A@A;??BCABB???BCCBBBBCCBBBD@C:;9:BAAAB?B<@=?DAAA:9
@ATNG8:00278:06122
GTTGGTAGAGAGAGCTCTCTCATCGTTCTCATTCGTTTCGGAAGAGACAGGTACGTTAATTAGTTAATAGCGTACTTACTTTTTCTTTAGCTTTTCGTGGTATTCTTGCTAGTTACACTAGCCATCCTTACTGCGCTTCGATTGTGTGCGTACTGCTGCAATATTGTTAACGTGAGTCTTGTAAAAACCTTCTTTTTACGTTTACTCTCGTGTTAAAAATCTGAATTCTTCTAGAGTTCCTGATCTTCTGGATATGAGTGACTCGTGCTACCATCGATTCCGGATAGTCT
+
894:8>@@@AAAAA@>::;<::;;44.44;;;5595909@4>45555555499555.439.944.4.455-.---5(--8888'/9:(339:::1:9957<5918>=883;37339:?;<<B>???4:3:@@;;0//48<<=6A;;252><<<@>>=99:3889179496799@@==<<0527777(72:,5.777(77768)..555559::58888)8//.7).(2;7788:::?;?9==>=>>78;;<AAAAA???>>>AA@:::;??;?=<<::,/-/9===<???
@ATNG8:00278:06136
ATGGTAGCGAGCGAGTGTGTATACCAGAAGATCAGGAACTCTAGAAGAATTCAGATTTTTAACACGAGAGTAAACGTAAAAAGAAGGTTTTACAAGACTCACGTTAACAATATTGCAGCAGTACGCACACAATCGAAGCGCAGTAAGGATGGCTAGTGTAACTAGCAAGAATACCACGAAAGCAAGAAAAAGAAGTACGCTATTAACTATTAACGTACCTGTCTCTTCCGAAACGAATGAGTACTGGTCTCACTCTCGCCTACCATCGATTCCGGATAGTCT
+
/66177:<A>@@@B@@A@@AB;;68<>>:>=<;;;5;5:<==<<A=;:6:=9:6==??D1@?ACCCCDFDDCC=A?:::::*;C=A9@@A3A@@<@BABCCCBC?B?BB@BBB@CCBBCDCCCCCAABCCC?CCCD@CBBBBDBC@DAEAA?@@@CCCCB?BCCCCC?BC?CBB>AADDD<A9949AABB3BF@CAAACBBBC?C=@ACC?B?BACDC@;;;BBBB?A@CBB>CCF@BCCCDDCAA????ABBBBBCBA?BCC@BBBBBB?B?C?BCA<<;;
@ATNG8:00280:06120
GATGGTAGAGTACAGTGTAGTAGACCAGAAGATCAGGAACTCTAGAAGAATTCAGATTTTTAACACGAGAGTAAACGTAAAAAGAAGGTTTTACAAGACTCACGTTAACAATATTGCAGCAGTACGCACACAATCGAAGCGCAGTAAGGATGGCTAGTGTAACTAGCAAGAATACCACGAAAGCAAGAAAAAAGAAGTACGCTATTAACTATTAACGTACCTGTCTCTTCCGAAACGAATGAGTAACACTCTCATATGACACTAATCGATTCCGGATAGTCT
+
=CBC@CCBBBBBCCBBABFDCCCCC@CCC@CBBD@@=@?BBBBBBB?BB?BAC?@99999)9<AABAFDDB999+9?9;;;;$:>499;<<+<??;;BABBCCBB>B?@@=ACD@CBBBDCCCBIAAACBBB?BAAA>AABBBDCC?C@C@@>@BBBCCCC>AACBBB@??<?>??B@@@A9>=<899::99%9>;>;8;>>BAA<@<?>?A;B<??DCE@A@@ACCC?D?BBD?DAB>AA@@??;?A@BBB@C@898@?>>>>;===AA<>;?=C@>=9::
@ATNG8:00282:06159
GATGGTAGTCTCAGATAGTCTATAGTACTCGTTTCGGAAGAGACAGGTACGTTAATAGTTAATCGTACTTCTTTTCTTGCTTTCGTGGTTATTCTTCTAGTTACACTAGCCATCCTTACTGCGCTTCGATTGTGTGCGTACTGCTGCAATATTGTTAACGTGAGTCTTGTAAAACCTTCTTTTACGTTTACTTTCGTGTTAAAAATCTGAAATTCTTTCTAGAGTTCCTGATTCTTCTAGGGTCTCTCTCTCACGCACTAACCATCGATTCCGGATAGTCT
+
5B@@=?=BAABBBCBBAC;;9ABBBBCBB;9:=9@A<A@BB;;;@A<@A;4;;B<@ACD@C@<:6655:45555&5:.56==4=<<<.5.594=@9;=444.4884439>4;??:@<@B<:;><<3?@?@<@@@:89???<>?AAAAB=9005:>*0(/8=9;8973,33377&34:6:=>=188<>=2=<=;78<88@8====+:99333(36222'26699::6;:<956+55+22229/7722255555885555..(-27--...(.05(2222255
@ATNG8:00287:06113
GATGGTAGTACATGATAGACGACACCAGAAGATCAGGAACTCTAGAAGAATTCAGATTTTTAACACGAGAGTAAACGTAAAAAGAAGGTTTTACAAGACTCACGTTAACAATATTGCAGCAGTACGCACACAATCGAAGCGCAGTAAGGATGGCTAGTGTAACTAGCAAGAATACCACGAAAGCAAGAAAAAGAAGTACGCTATTAACTATTAACGTACCTGTCTCTTCCGAAACGAATGAGTACTGCGTCTCACTCTCGCCTACCATCGATTCCGGATAGTCT
+
3;;>=AAABAACABABBCBBBB@@A?C:;79@@955.5.5=<<=BC@@@=@?@A<<>BAB1999CCBCCCCBBA;AA<;;;;*;C?B@CCC;CCC@D@CCCCCBB?B@DD?AAC@CCDA@ACBBBBCCCCBB@CCDD?BBBBCDCC?C@CCC?BCCCCCDC@CBBBCC?CC@CBB=??CCB<BAA<ACCCC3BB?ABBADBBBC?B@BBBB?B?BBDEEACCA@ABC?B@CCC>CCC?AACCCCD>??BBBBA@AA@@AAB?BBC@C@AACC?B?B?CCCC@@@
@ATNG8:00287:06144
GATGCGCACACATAGATACAGTACTCATTCGTTTCGGAAGAGACAGGTACGTTAATAGTTAATAGCGTACTTCTTTTTCTTGCTTTCGTGGTATTCTTGCTAGTTACACTAGCCATCCTTACTGCGCTTCGATTGTGTGCGTACTGCTGCAATATTGTTAACGTGAGTCTTGTAAAACCTTCTTTTTACGTTTACTCTCGTGTTAAAAATCTGAATTCTTCTAGAGTTCCTGATCTTCTGGTCTACTACACTGTACTCTACCATCGATTCCGGATAGTCT
+
::ACACC@@@=CBDCDCCCCCCAAACCB@BDFG@BC@B>BABBCCB?CBBBB?B?BAAA@C@AABAACABA@BB===+BA<@:99(3889058?6>A5997?=>9>BBCAAAC?@AA<A:>=A66888:=>>?9>=>?>>F@@???=;;;<4:7817>5:7;AA>>=>88155778+849-/-;;;,22229*,---2225=>699;;+9///<37/799<;:;@@A<@<@AA888/--70---===@@>>>?????BC==:>;;;A@=B<<7<7-----
@ATNG8:00296:06153
GATGGTAGTACATGATAGACGACACCAGAAGATCAGGAACTCTAGAAGAATTCAGATTTTTAACACGAGAGTAAACGTAAAAAGAAGGTTTTACAAGACTCACGTTAACAATATTGCAGCAGTACGCACACAATCGAAGCGCAGTAAGGATGGCTAGTGTAACTAGCAAGAATACCACGAAAGCAAGAAAAAGAAGTACGCTATTAACTATTAACGTACCTGTCTCTTCCGAAACGAATGAGTACGATGAGAGAGCTCTCTCTACCATCGATTCCGGATAGTCT
+
:CKE?ACBCCABBCCB@?@B@=944.4::5:<<5567<=@=<<<@?;?@4:4:@=99:;;';<B?>A?9;9>@@6><;:999$9939:<<<0<<<8<B>CGLHEE=;:;B?BCC?CBBBBBBBCCCBBCCCC@CCCC@BBDAAABB=B?C;;:=ECBCCCC@CCCCBC?BC?CCC8::?><3===8>BABB1>>>A?@@BBBBC?C@BA@@=?;<7@AA<@BBBBBB@CACDD>@@?>AABCAACCBBBBA@AA@@:::@@A=AB??;;:<<6<:?=:8:?;;;
@ATNG8:00297:06131
ATGGTAGTGTCATATGAGAGATGTGTACTCATTCGTTTCGGAAGAGACAGGTACGTTAATAGTTAATAGCGTACTTCTTTTTCTTGTCTTTCTGTGGTATTCTTGCTAGTTACACTAGCCATCCTTACTGCGCTTCGATTGTGTGCGTACTGCTGCAATATTGTTAACGTGAGTCTTGTAAAACCTTCTTTTTACGTTTACTCTCGTGTTAAAAATCTGAATTCTTCTAGAGTTCCTGATCTTCTGGCTCTCGTAGACAGATACTACCATCGATTCCGGATAGTCT
+
333-4488?;55<;;;:;;///-68-///99;9?>CC=CCAE@AA@554:05566>:A:>>>?9>;00/77887:)/----$--(---66////3;3833,3<33338<;9@C@CCCCC@BBB@B@BBCBBCCB>BB;;:;BBBBBBAAABBCCCAA?AAAAGD@C@DBBBABCCDACCCDC;C?B;;;;;;*:@ADD>BA@@ABBAAA5<<<;*<@@A@=A?CE>BBC=;:C>B>BBCAAAACGC@CD;;;CDCBHCCCICCBBBB@ABBC;;7<?C>B;;;CCC
@ATNG8:00299:06153
GATGGTAGGAGACACGTCGCACACGTACTCATTCGTTTCGGAAGAGACAGGTACGTTAATTAGTTAATAGACGTACTTCTTTTTCTTGCTTTTCTGTGGTATTCTTGCTAGTTACACTAGCCATCCTTACTGCGCTTCGATTGTGTGCGTACTGCTGCAATATTGTTAACGTGAGTCTTGTAAAACCTTTCTTTTTACGTTTAACTCTTCGTGTTTAAAATCTGAATTCTTACTAGAGTTCCTGATCTTCTGGTATACACACTCGCTCGCTACCATCGATTCCGGATAGTCAT
+
33:>7:@E@;;6@<555<>>BCBCC;95:;;;7;>AA>>>>>+///777;:>?;8<6:*.(--8(-(-7444;;::;6::===+54283333&3338;293=6=>27>?@;?8>;9:9565-299(.(......884888828=552>9555<7777760522+2749466767889>99==;;+9-55,5==AB/9;=;;.60----(-9:577'///(////<6<5>@<@;>>==<>:>685:999///95;;68:A:::@?@??@A=99=,//6:==9=9@7///3333/
@ATNG8:00257:06174
GATGGTAGCGAGCGAGTGTGTATACCAGAAGATCAGGAACTCTAGAAGAATTCAGATTTTTAACACGAGAGTAAACGTAAAAAGAAGGTTTTACAAGACTCACGTTAACAATATTGCAGCAGTACGCACACAATCGAAGCGCAGTAAGGATGGCTAGTGTAACTAGCAAGAATACCACGAAAGCAAGAAAAAGAAGTACGCTATTAACTATTAACGTACCTGTCTCTTCCGAAACGAATGAGTACGATGAGATCTCGTGTGCTACATCGATTCCGGATATTCT
+
<=A@895@AACBBBCCCCB:;;;;:?BBJABBACCC@D?CBA@<=>:=B?C?B@B;;;;;*;=CBBB@BB@@@B9AB;;;;;$;<7<4955&55=9>CECCCCCC@B?@@?ABGADCCCADCCBBBBBBDCC@CCAA?@BBB;;;@<A@CBB@BCCCCBBC@BCBCCC>@=::::+/0<<<3==@?AA@@@1:;7:888====C8=444:?5:6:6<<<8;;;?CCC?C9ADD=C@@>AACCBCCCCAABBBBBAAAAAABBAABC@@@@@=B7:5::::8=?
@ATNG8:00258:06174
GATGTAGTACATGATAGACGACACCAGATGATCAGGAACTCTAGAAGAATTCAGATTTTTAACACGAGAGTAAACGTAAAAAGAAGGTTTTACAAGACTCACGTTAACAATATTGCAGCAGTACGCACACAATCGAAGCGCAGTAAGGATGGCTAGTGTAACTAGCAAGAATACCACGAAAGCAAGAAAAAGAAGTACGCTATTAACTATTAACGTACCTGTCTCTTCCGAAACGAATGAGTACGAGAGTCAGAGCAGAGCTACCATCGATTCCGGATAGTCT
+
==B@@??;;5955<<=A@@<55;;8<666=<<<55045:9999?@;AB6:49A??@>>=,9;599555<;;;@4<959999(:C@E@CDD7;:@=B@@>;<5555:5:<<?AB8=<?;<;;;<=;;666<<8@?@>9A=;@>>>?9A9>@>4==>>:;:><=00///+/:7;>;773377)377,37777'33,33377873-(-056--(-(----:6;;;<<<>9<8::>085428=A<?997>=;;=48333338;3333:06///8;58381666:///
@ATNG8:00266:06198
GATGGTAGGACGAGCGTCTGAGAGGTACTCATTCGTTTCGGAAGAGACAGGTACGTTAATAGTTAATAGCGTACTTCTTTTTCTTGCTTTCGTGGTATTCTTGCTAGTTACACTAGCCATCCTTACTGCGCTTCGATTGTGTGCGTACTGCTGCAATATTGTTAACGTGAGTCTTGTAAAACCTTCTTTTTACGTTTACTCTCGTGTTAAAAATCTGAATTCTTCTAGAGTTCCTGATCTTCTGGATACACTCATGTGCACCTACCATCGATTCCGGATAGTCT
+
//995//0)944443:::;555<>9>>;;;;;5;<<<5AB<A?BBBCFBB@BBBAJ@B>BB@@=AACCFICBAAD@CCEHE5CC?C@@@;@ABC?BAC=AA6:;@@@C?BBBBE9:;ABBC@C?CBBBBBBC@BCCC?ABDCCDAA@B;<;BAA@?B00,00+0+00CCCCCCC@CCCCC7@;@=;;;;;*;CAAA7;<A@BBB@@>2::;:*;>>;:6;;@?;:;;B@?@<?::99:99:?@C@CCCCCCCGBB;;:@@@;?@@9<000;::>:=:@@BB>?=
@ATNG8:00269:06185
GATGTAGCGCGACGAGCGTAGACCCAGAAGATCTGGAACTCTAGAAGAATTCAGATTTTTAACACGAGAGTAAACGTAAAAGAAGGTTTTACAAGACTCACGTTAACAATATTGCAGCATTACGCACACAATCGAAGCGCAGTAAGGATGGCTAGTGTAACTAGCAAGAATACCACGAAAGCAAGAAAAAGAAGTACGCTATTAACTATTAACGTACCTGTCTCTTCCGAAACGAGTGAGTACGATGAGATCTCGTGTGCTACCATCGATTCCGGATAGTCT
+
4=;<@>CCCCBBBDCBBBAAA;;:09BB?CDCBBC=@;@A@@@BB@CD@C@CBA?@???.@<ACAAABBBAA@,97959:-5@7@.999&9@@=C=BBADDFF@D@BB?ACC@DDBBCBCACFCCCCEDC@C@@A@BBCBAAAC?B?BBB?BGCCCAAA?BBBBBB?AB?AA@<@A9::29@@;==@@@.8:>A@AA@D;00,0:@@BB?B;????>=AA@@?>><A=?@A<>CCCCBCCCCCCCDBBBBCAAAAAA:;;@AB9@;;:???CAD@DBBB@@@
@ATNG8:00272:06165
GATGGTAGCTATACGTATATCTATGTACTCATTCGTTTCGGAAGAGACAGGTACGTTAATAGTTAATAGCGTACTTCTTTTTCTTGCTTTTCGTGGTATTCTTGCTAGTTACACTAGCCATCCTTACTGCGCTTCGATTGTGTGCGTACTGCTGCAATATTGTTTAACGTGAGTCTTGTAAAACCTTCTTTTTTACGTTTAACTCTCGTGTTTAAAAAATCTGAATTCTTCTAGAGTTCCTGATCTTTCTGGGTGTATCAGGCGAGTATCTACCATCGATTCCGGATAGTCT
+
--8838===>ACBBBACCCBCCC;99;;>A@@;A;;;8:B>B>666=>>>:>=BBA=B8;9;;9=7;;<??<;::9;::::+9>8A==BB5B>>B<@@B>BB@BBCBBB=A@?>>;>>;<BB?C?BBB997777<><=8<=;:=@;;::?<<<==<9=;=9889)89=>?@???>?:=9>@>-6*/*/9===='9:777*/)/////788;>799888%7./.9).)293899::::6;0528<7992:??@:;;7<<;--)-6---6=::=A7;;;;;A9=9=;?>=>>AA
@ATNG8:00278:06188
TATGGTAGCGAGCGAGTGTGTATACCAGAAGATCAGGAACTCTAGAAGAATTCAGATTTTTAACACGAGAGTAAACGTAAAAAGAAGGTTTTACAAGATCACGTTAACAATATTGCAGCAGTACGCACACAATCGAAGCGCAGTGAGGATGGCTAGTGTAACTAGCAAGAATACCACGAAAGCAAGAAAAAGAAGTACGCTATTAACTATTAACGTACCTGTCTCTTCCGAAACGAATGAGTACGATGAGATCTCGTGTGCTACCATCGATTCCGGATAGTCT
+
8:>@=AAB:::AABCDEECBAA9;;@BJKICAAA00*0)//4;::;244.4.49444444$4.49;;B@;;9CD?HCBBCCC1BCAC@BBC9BAA=;:59:9/0)/1776<=<7<<:595==966==;996:B>>??BB>>ECBB@A89:A>A@A@@?>=9?<983;7;86>8858==BC9A57189:::*:=9:;:><98;;*/+/8884<59>FDC;=90//==<D@CCB5944.433:=?0//::9??<<<8378:::BB=8:88888484=;<=;<000
@ATNG8:00282:06182
GATGGTAGACATATCGTACTCTCTGTACTCATTCGTTTCGGAAGTAGACAGGTACGTTAATAGTTAATAGCGTACTTCTTTTTCTTGCTTTCGTGGTATTCTTGCTAGTTACACTAGCCATCCTTACTGCGCTTCGATTGTGTGCGTACTGCTGCAATATTGTTAACGTGAGTCTTGTAAAACCTTCTTTTTACGTTTACTCTCGTGTTAAAAATCTGAATTCTTCTAGAGTTCCTGATCTTCTGGGTCTACGCTCGTCGCACTACCATCGATTCCGGATAGTCT
+
/888?AC@?AACCBBBCCBCCCBBBDCBBB@@<@BBA=AA?B;0/////;>7;?DCC@C?BCCB<?=?<=BBA<=F7?>999)8828>?:8@BBB?BAA???>999AAB=A@?@B>;;7;KD<@<@@?;;:==;@>>>=BB>=;====?@A?>>>?<888=AD=A<AA???A??@<BAAAA5A=A<@@BBB/>>AAC:@@@>>>@@@@:>?>?/>?@@@>H=>>7;;AA888=E====>;;7<DEG;B>>>;;;@AA>=;77///@9@@><@@=D<C=??;;;??
@ATNG8:00297:06195
GATGGTAGTGATACAGATCAGACACCAGAAGATCAGGAACTCTAGAAGAATTCAGATTTTTAACACGAGAGTAAACGTAAAAAGAAGGTTTTACAAGACTCACGTTAACAATATTGCAGCAGTACGCACACAATCGAAGCGCAGTAAGGATGGCTAGTGTAACTAGCAAGAATACCACGAAAGCAAGAAAAAGAAGTACGCTATTAACTATTAACGTACCTGTCTCTTCCGAAACGAATGAGTACTGCGTCTCACTCTCGCCTACCATCGATTCCGGATAGTCT
+
89/0-//5<:;;>ACCDCA@<@>CC?@00,///;778>=9455:885:>7=:7900/666'6)////9:999<8.7344;<<+=@:=:>@@2==<08.---6755.5.455;<=:?><<=<<<<A??999:9?B@::69999B@@>392999.4::;>?:@>@@C????BD@CBB?@@@@@9>;;6=;>>?/>?;?BCCBC<:=080677/3737/00/)-5///796=455<4<33,387333777339>?=:;=;;:::043829334==7=6@<:>>==33
@ATNG8:00251:06254
ATGGTAGGACGAGCGTCTGAGAGGTACTCATTCGTTTCGGAAGAGACAGGTACGTTAATAGTTAATAGCGTACTTCTTTTTCTTGCTTTCGTGGTATTCTTGCTAGTTACACTAGCCATCCTTACTGCTCTTCGATTGTGTGCGTACTGCTGCAATATTGTTAACGTGAGTCTTTAAAACCTTCTTTTTACGTTTACTCTCGTGTTAAAAATCTGAATTCTTCTAGAGTTCCTGATCTTCTGGATATGAGTGACTCGTGCTACCATCGATTCCGGATAGTCT
+
//8)//0)44488888:;:444;054<8=9929=??<BB@C@EECBBBC@BCC:;7<<ACCDBEAGAAAEBBBD=;;;;;*;;59>AA=DCCC@C?@<>@<@BBBBDACCBBBCBC>BBD?B?BCCBBB@@<@BBB@CECCCCBBCCCBBBBBB?BCG@CC@C?BBBBCCBBBB0<;;.;@B=;;;;;*;BCDC?CCBCCCBAB@2;;;<*<=?@B?A;AA=;;;@A@A=A=@>>:::=@AA8::AB@@@BCCBBBCA@@CBB>AABBBB?B@C?@??????
@ATNG8:00252:06238
GATGGTAGATACTCGCTGATACACCCAGAAGACAGGAACTCTAGAAGAATTCAGATTTTTAACACGAGAGTAAACGTAAAAAGAAGGTTTTACAAGACTCACGTTAACAATATTGCAGCAGTACGCACACAATCGAAGCGCAGTAAAGGATGGCTAGTGTAACTAGCAAGAATACCACGAAAGCAAGAAAAAGAAGTACGCTATTAACTATTAACGTACCTGTCTCTTCCGAAACGAATGAGTACGTGTGACGTACGTGAGCTACCATCGATTCCGGATAGTCT
+
3<<<?CCBBBBC=CCBBBBAABCCD?CBB@BC<@<9=9<<@AABB@BB@G@@@>::::9$45899555;=<==7=888CCC1791739::+:<@9?>??@AACC?B<@@;@@@;@A>>>A<<=>>>>>>?B=@@>><>??>>>887-89=?C@CCBBBACA=A?@@BB@BB?BCB?BB>>=7><<898787(7:4:=>===;;:8=8=@>?;>:>?8888=A<<:::;>;?BE9?BB?B@@@00/@?@@?>:>BDB?@?BBBBBH@B999?;5;:A>ABBBBCA
@ATNG8:00253:06212
GATGGTAGCTCTGCTCTGACTCTCGTACTCATTCGTTTCGGGAAGAGACAGGTACGTTAATAGTTAATAGCGTACTTCTTTTTTCTTTGCTTTCGTGGTATTCTTGCTAGTTACACTAGCCATCCTTACTGCGCTTCGATTGTGTGCGTACTGCTGCAATATTGTTAACGTGAGTCTTGTAAAACCTTCTTTTTTACGTTTTACTCTCGTGTTAAAAATCTGAATTCTTCTAGAGTTCCTGATCTTCTGGGCAGACTCTCACACGCCTACCATCGATTCCGGATAGTCT
+
38;==AACC;56=<=?995<9//<<0//<:<>:;:9;2449)439;;<<<=6;??;;7<8<==<8B=@@;@666<?9==>>=;$449)9:><4666<7:99454.44<:;=9=CC??;@@<>>?;@<@@CC@@@B?AAAB@CCBCBB;;;ABA?@?@?<??@<@B?A?BB;;;B@B=7;<>>>0=5:55999::%:95555&5555//////)/777'778:=8=8;:5:::::;<8<8?;;;;;;?>@B=BBBAA@@@@?@@???>B@@<@:99AA>@?A=9:9@@BA
@ATNG8:00255:06249
GATGGTAGCGCATATCAGCGCAGCCCAGAAGATCAGGAACTCTAGAAGAATTCAGATTTTTAACACGAGAGTAAACGTAAAAAGAAGGTTTTACAAGACTCACGTTAACAATATTGCAGCAGTACGCACACAATCGAAGCGCAGTAAGGATGGCTAGTGTAACTAGCAAGAATACCACGAAAGCAAGAAAAAGAAGTACGCTATTAACTATTAACGTACCTGTCTCTTCCGAAACGAATTAGTACCTCTCAGACGCTCGTCCTACCATCGATTCCGGATAGTCT
+
5-.-08-//;;@A@CCBCB@@ABBC=B@@?ACCCCI@B:;;BBAAA=;;5;9>@?;;;;;*;>AABDCCCCCDI7;;;;<<<*;A=@5;;;*;AA?BCCDCBFBB@B@CCADBB?BCICBBCBCBBCCCBBCACECC@BBDC:;;B=A=BBB>BBBCCCCD@DCBBBE@BC@@@@?CBBBC=A::49?@@@2@B?BBBCBBBBA?B9::?C?C@?;ABB=AAA@@A@=A>ABB=CCC>B>ABCBB>?>999BBBBBBBBBC@BAA>=:;:9?;@=B<AABB=;;
@ATNG8:00264:06211
ATGGTAGAGTATCATGTGTATCTCCACGAAGATCAGGAACTCTAGAAGAATTCGATTTTTAACACGAGAGTAAACGTAAAAAGAAGGTTTTACAAGACTCACGTTAACAATATTGCAGCAGTACGCACACAATCGAAGCGCAGTAAGGATGGCTAGTGTAACTAGCAAGAATACCACGAAAGCAAGAAAAAGAAGTACGCTATTAACTATTAACGTACCTGTCTCTTCCGAAACGAATGAGTACATAGATATACGTATGACACTACCATCGATTCCGGATAGTCT
+
333-488=AAA@;;665@;955//)---50--/;9:7<:=CCCCCC@DD;:4:@:::9:*;>CHIECECDCCC9??:::::*:C>C4;;;4;BB?DBBBBBCBB?B@CB?BAC?BBBBCABABCCCCBB@C@CCCC=B@ABA@@A>B?B@A?BCCCCCBA?ADCCCB?BB@BBC999BBA:@??8>@?@?2@B?CCCCCCC>>:<9==??7:7:?ABB?BBAAABB?BACCC=CCC?DCCCCAAACCABBBBBAABBBB=>>BBAB>AAA???=D:>:>@A@888
@ATNG8:00268:06236
ATGGTAGTGTCAGTGCGCGTCGTCCAGAAGATCAGGAAACTCTAAGAAGAATTCAAGATTTTTAACATTCGAGAGTAAACGATAAAAAAGAAGGGTTTTTACAAAGACTCACGTTTAACAATATTGCAGCAGTACGCACACAATCGAAGCGCAGTAAGGATGGCTAGTGTAACTAGCAAGAATACCACGAAAGCAAGAAAAAGAAGTACGCTATTAACTATTAACGTACCTGTCTCTTCCGAAACGAATGAGTACGAGAGAGCACACGTGTCTACCATCGATTCCGGATAGTCT
+
333-4;;@@AC<666<<<>B;;;<7<<:597///;)//)--://)/939637(//)///99:'93943-3:8889:99/8/---8888$--(--(/888'//33(3933373333(3,333922+2569@@@?===??BBBD@BC@@=@@?=>>>><@@CBB?ACCCCCAA?ACCCBA?BB?>>@>>>DDC>B>><>CDDD2CC?B676AAB>>;>7;:==594:>B@@>@BBAAAA?C?BAA=CCD?A???BFECAAACABBBBBBBBB@>;BA=A;;:<=8<;@<>@?@;::
@ATNG8:00273:06228
ATGGTAGCGAGCGAGTGTGTATACCAGAACGATCAGGAACTCTAGAAGAATTCAGATTTTTAACACGAGAGTAAACGTAAAAGAAGGTTTACAAGACTCACGTTAACAATATTGCAGCAGTACGCACACAATCGAAGCGCAGTAAGGATGGCTAGTGTAACTAGCAAGAATACCACGAAAGCAAGAAAAAGAAGTACGCTATTAACTATTAACGTACCTGTCTCTTCCGAAACGAATGAGTACTGCGTCTCACTCTCGCCTACCATCGATTCCGGATAGTCT
+
333-4334<>BBBBCB<=>>=9;0)/9:)//7777949.54;9444.4<.3-3359;<<=+=:>C<B@=B<9=>5>:95>>.@@3=299,5999>CBBCCCBA=A>;;7;CD@DCCEDCBBB@@@BCBAA?ACCC@BBCCCBBB>B>B;;9;DCACC;;8;BBBBB@@?=@BA>ACBAA9?8827??>A3@A>@CBBCBAAA?B?BBBB?B?A?C@A=AA@BBBB?A@;;;0;9:3:CBBAA@AAAABCBECCCCAABB?BAA>ABBCCC?C?C?BBBBBBB
@ATNG8:00278:06224
GATGGTAGTACATGATAGACGACACCAGAAGATCAGGAACTCTAGAAGAATTACAGATTTTTAACACGAGAGTAAACGTAAAAAGAAGGTTTTACAAGACTCACGTTAACAATATTGCAGCAGTACGCACACAATCGAAGCGCAGTAAGGATGGCTAGTGTAACTAGCAAGAATACCACGAAAGCAAGAAAAAGAAGTACGCTATTAACTATTAACGTACCTGTCTCTTCCGAAACGAATGAGTACTGCGTCTCACTCTCGCCTACCATCGATTCCGGATAGTCT
+
///818<@AAADAA@><=459::::9>>>8<<;6668<7<<=<;;97::28+///;99999$4.4444:<:99;;58355=>>+>>:B8<<<.<<<8<<<<<86:=)0*/;69::678888=?>:999:BBAB>BBBB>BBBBBBBB@E@A;;7;AABBAAA?CCBBBD@CC@@@?=@@@@>9==<899999(8757;8;;;??;590337717555995599444993838::1854.39<<==787::0/0>:>>???@;9>>=<@?888?<A>B?CA@@000
@ATNG8:00280:06216
GATGGTAGTATATCGCGTCGCTATCCAGAAGATCAGGAACTCTAGAAGAATTCAGATTTTTAACACGAGAGTAAACGTAAAAAGAAGGTTTTACAAGACTCACGTTAACAATATTGCAGCAGTACGCACACAATCGAAGCGCAGTAAGGATGGCTAGTGTAACTAGCAAGAATACCACGAAAGCAAGAAAAAGAAGTACGCTATTAACTATTAACGTACCTGTCTCTTCCGAAACGAATGAGTACTATAGACTATCTGAGACTACCATCGATTCCGGATAGTCT
+
45<<9BCB?@ABBBBCAB@EDCCCHACCCACCB@@@<@=@@@;;;C?BB@C?BA;;:BBB2B@CCBBBCBCBBC?@?ACCCC5BB?B=AAA9BCIABBAACCD@@?@?BD@CBB?BBBBCCCCCDDCCCBBB?CBDD<@@A@BBBB?C@BCC@BBBBBBBC?CBBBBB@BB@BAA?BB???8=?>;<????1?B@C>A>AAA??:?7;:AB7;7;AA??=?AAAABB?C?BCC=B??<?@AAAABBCCB@@AAA>BBC???BBBB?BBBBCC?B>B?BA9?000
@ATNG8:00282:06254
GATGGTAGCTATACGTATATCTATGTACTCATTCGTTTCGGAAGAGACAGGTACGTTAATAGTTAATAGCGTACTTCTTTTTCTTGCTTTCGTGGTATTCTTGCTAGTTACACTAGCCATCCTTACTGCGCTTCGATTGTGTGCGTACTGCTGCAATATTGTTAACGTGAGTCTTGTAAAACCTTCTTTTTACGTTTACTCTCGTGTTAAAAATCTGAATTCTTCTAGAGTTCCTGATCTTCTGGTATGACTAGTGTACTACTACCATCGATTCCGGATAGTCT
+
;@AB>CAB@?:;>996====B=@<<<;;555=8==CF=BCBEICCBCIAB?BCCDC>B>BBBB?C?BBBAABB;?7?A==>+558A==?8??<A5;9;6;<;?@@:>?=?>@AAB??<>BB>B?ABBAB@?A;?;;;=888ACC=>>AA>>>>>?;::;;@A8=:===??@@AA:=8878'66=1::<<<*;;>@A9A>>>>>=??>4;;;;*:==:;6;;>A=BBB???@=D;>>>BBB;>;;7:?AA:;;:::=>>@<==///59676<?=B<B;>>;;;;;
@ATNG8:00293:06213
GATGGTAGTGCGTGAGAGAGAGACCCAGAAGACTCAGGAACTCTAGAAGAATTCAGATTTTTAACACGAGAGTAAACGTAAAAAGAAGGTTTTACAAGACTCACGTTAACAATATTGCAGCAGTACGCACACAATCGAAGCGCAGTAAGGATGGCTAGTGTAACTAGCAAGAATACCACGAAAGCAAGAAAAAAGAAGTACGCTATTAACTATTAACGTACCTGTCTCTTCCGAAACGAATGAGTACACATCGTCGTGTCGTGCTACCATCGATTCCGGATAGTCT
+
3:88=@?@?=@B00/<<<<BAC9::)5=95;0/////272545=>:A;??;@;@@?ABCCC+B<ABBBCCCCBBB=AA@B>BB1BC@C?CBB;CCFADAAACCC;;7;?AA>AGC@ECA@ACCCCGCCBBBAA<ABBB@BBCBAAAB>A?BBB>CEDCCBDC?AABBBC@BB?999499>>>8==<9:99:9:%9??@?8?C=BCA<?888>?5?:>=A@@<@AAAACB@C?CBB=BAA?BBBBBCCBBBCBBBCBCC???B::9BC>B???BBAH@D?BBCB:::
@ATNG8:00250:06263
ATGGTAGCACACGAGATCTCATCGTACTCATTCGTTTCGGAATGAGACAGGTACGTTAATAGTTAATAGCGTACTTCTTTTTCTTGCTTTTCGTGGTATTCTTGCTAGTTACACTAGCCATCCTTACTGCGCTTCGATTGTGTGCGTACTGCTGCAATATTGTTAACGTGAGTCTTGTAAAACCTTCTTTTTACGTTTAACTCTTCGTGTTTAAAAATCTTGAATTCTTACTAGAGTTCCTGATCTTCTGGGTCTACGGCTCGTCGCGCTACCATCGATTCCGGATAGTCTTC
+
-55056@A@@@554999999;;;<<<<<==@6>:;;0595:.5556>>BC?BBBBB=B<@@;?8<7;?A@@:95<9BBEEF1556:9899.9<=<7;;@==@=A9:77913888;;@@>@CD@D@AAA??;=;8;=::49==<;;A;;;>>===87/866:<>9=:<??===?<;4:6766-6)/)/3;;;,33---)/(//75358=79:66>>=,9//*/<6:6>A5;;=<==;<7<5;:8=?><@<==5=<<<88/7888:///8336=,//8889696><@=77,,,),
@ATNG8:00252:06293
GATGGTAGGTGCACATGAGTGTATCCAGAAGATCAGGAACTCTAGAAGAATTCAGATTTTTAACACGAGAATAAACGTAAAAAGAAGGTTTTACAAGACTCACGTTAACAATATTGCAGCAGTACGCACACAATCGAAGCGCAGTAAGGATGGCTAGTGTAACTAGCAAGAATACCACGAAAGCAAGAAAAAAGAAGTACGCTATTAACTATTAACGTACCTGTCTCTTCCGAAAACGAATGAGTACCTCTCAGACGCTCGTCCTACCATCGATTCCGGATAGTCT
+
////)///)5@B=>;;;;><@>?;;49557:<;5558<9ABBBDBA?;;8;<@CB;;;;;*;=ACCBCAA?BCE;CB;:;:;*;C=@5;;;*;A@=@BBBAAB;<7;@BB?CCC@CCBBCCCCCBBCCCBBB@CCAA?ABB@@ABB?B?BCC@CCCBBCBB?BCCC??;:92:?>;>>9::,8==9>?@@@@'?@?A99:BBBDF?B>A@>=5:599@CB?BB;;;AA<@9;;;;.;B?;??=??=;8;>@@@ABBBBBBB?@:?883866666/6/5-6==<966
@ATNG8:00259:06262
GATGGTAGCTCTGCTCTGACTCTCGTACTCATCGTTTCGGAAGAGACAGGTACGTTAATAGTTAATAGCGTACTTCTTTTTCTTGCTTTCGTGGTATTCTTGCTAGTTACACTAGCCATCCTTACTGCGCTTCGATTGTGTGCGTACTGCTGCAATATTGTTAACGTGAGTCTTGTAAAACCTTCTTTTTACGTTTACTCTCGTGTTAAAAATCTGAATTCTTCTAGAGTTCCTGATCTTCTGGTTTCGTCTATCATGTACTACCATCGATTCCGGATAGTCT
+
338838::955::@=@A;65=9956;5599///::;5;=9=666DCCBB<AAABA9@<@@;?@C@CCCCBB<=;754499'49.4444)9:@?:>>D55949@??BB@DCCCCBBB?BAB;@<@A@=000>;@@@B=A@A@@BDDCCGCAACBA=ABA=@@<@=@ADCAAABD=999DD9EAD999BBB1AACCD>D9;085.---(-888+88:<<05.4;5::;;:::.4.733:8:5:?=9@B:@@@@@=@>>@@@<<@<?:>=<>>?<??C>???CBBA
@ATNG8:00265:06271
GATGGTAGTATATCGCGTCGCTATCCAGAAGATCAGGAACTCTAGAAGAATTCAGATTTTTAACATCAGAGAGTAAACGTAAAAAGAAGGTTTTACAAGACTCACGTTAACAATATTGCAGCAGTACGCACACAATCGAAGCGCAGTAAGGATGGCTAGTGTAACTAGCAAGAATACCACGAAAGCAAGAAAAAGAAGTACGCTATTAACTATTAACGTACCTGTCTCTTCCGAAACGAATGAGTACTGTATCTATGTGTGCGCTACCATCGATTCCGGATAGTCT
+
39;<<CCEAAB@?>?@;::;=;;@C=@9905<;99:0925@B5:6<9>=9=>0000/;;;*86<<5-/////98880899====+=>:>7<;;.>9?;@B:::CCBB?B?CD@BBB=BBBBCCCBBBABCBBBB>BBBB=BBBBBBBB?B@BBB?BBBCCCCC?BBB>>?<@A=A@@<>?===8=@@<@AAAA/AD=B;:;B@@=;:=<@?@@:=:=ADAA?ACAAAAA?A?@BB=BBB?CBBBCCCCCCABBBBBBBCCF??;@@@=BD>>>@=A<>:?AAA999
@ATNG8:00281:06301
ATGGTAGGACGAGCGTCTGAGAGGTACTCATTCGTTTCGGAAGAGACAGGTACGTTAATAGTTAATAGCGTACTTCTTTTTCTTGCTTTCGTGGTATTCTTGCTAGTTACACTAGCCATCCTTACTGCGCTTCGATTGTGTGCGTACTGCTGCAATATTGTTAACGTGAGTCTTGTAAAACCTTCTTTTTACGTTTACTCTCGTGTTAAAAATCTGAATTCTTCTAGAGTTCCTGATCTTCTGGATACACTCATTTGCACCTACCATCGATTCCGGATAGTCT
+
///)//0)945<;>:CA?5554?:<544;4909CBB;AA8;7:@BCCCC@EDCCC@CACBBB=A=ACCCCCDDC@CCCCC5CC@C@@@;AABB?A@B>:;6;@@CCC@FBBC@@AC?A@D@G@BBCBB;;;>AA?@=AADDBB;;;BBBCCDCD@LBB?BA@C@CCDCCCGDG@B;;;;6;>C;AAABB0BCCDF=;;CCCBCBBB?BDDE5GA@AB?C?BB?@@@AABA?B?ABBAA@?@AK@BBDBABB<;;A9@@@@=@@C>A;;;BB@B@F?CBBB:::
@ATNG8:00286:06261
ATGGTAGGAGACACGTCGCACACGTACTCATTCGTTTCAGAAGAGACAGGTACGTTAATAGTTAATAGCGTACTTCTTTTTCTTGCTTTCGTGGTATTCTTGCTAGTTACACTAGCCATCCTTACTGCGCTTCGATTGTGTGCGTACTGCTGCAATATTGTTAACGTGATTCTTGTAAACCTTCTTTTACGTTTACTCTCGTGTTAAAAATCTGAATTCTTCTAGAGTTCCTGATCTTCTGGATACACTCATGTGCACCTACCATCGATTCCGGATAGTCT
+
//617/0)/77/44444::<;<@:::<<:44.5555)598829:>><>?>A@@@A9B?B@AA?A>BDCCDCBBB>;;;<;*;@><<BB<B>=A195:;9>.55555<76659<:992999297@AABBBBB@BBBC?BBDFCA;;;BBBCCCCC@CDC;:;@C@BAA:9;===+00//)/4925555&5;<<@0665599555:.5555$5999:7;5;;8:<<=5558<8555===9=CD:C?BCBB@@@BBBBAA@@CBB?@AACCB@D?@?@BAA???
@ATNG8:00287:06297
GATGGTAGCTCTGCTCTGACTCTCGTACTCATTCGTTTCGGAAGAGACAGGTACGTTAATAGTTAATAGCGTACTTCTTTTTCTTGCCTTCGTGGTATTCTTGCTAGTTACACTAGCCATCCTTACTGCGCTTCGATTGTGTGCGTACTGCTGCAATATTGTTAACGTGAGTCTTGTAAAACCTTCTTTTTACGTTTACTCTCGTGTTAAAAATCTGAATTCTTCTAGAGTTCCTGATCTTCTGGGCAGACTCTCACACGCCTACCATCGATTCCGGATAGTCT
+
33:<=>CCBBBDBCBDD@@BBAA;:<BBCC@@?A@@>8BB@B?BBCBBCE?BCGGC@C?CB;;:;>BBBDCC>=@;>?@@@0@@@CE@D@DBCB>AAA=@@<@@@BBD@DCCCCBBB?CBB?C@CCCCCCDD@BBAA>BCCCCBBBBBCCCCCCC@BBB?CC@C@AABBCCCHC@CCCCC8B=B;?ABBB0CDDFE?DCCBDCBCBB?BCDD5CBBAA?A@DCABBBDBCC?B?BBBAAA:;9BB>BCCCDA@@A:::CDD@BBB?C@@?BC@C@B????BBAA
@ATNG8:00291:06300
GATGGTAGAGAGAGCTCTCTCATCGTACTCATTCGTTTCGGAAGAGACAGGTACGTTAATAGTTAATAGCGTACTTCTTTTTCTTGCTTTCGTGGTATTCTTGCTAGTTACACTAGCCATCCTTACTGCGCTTCGATTGTGTGCGTACTGCTGCAATATTGTTAACGTGAGTCTTGTAAAACCTTCTTTTTACGTTTACTCTCGTGTTAAAAATCTGAATTCTTCTAGAGTTCCTGATCTTCTGGGTCTACGCTCGTCGCGCTACCATCTATTCCGGATAGTCT
+
;;<B:=>@;?=BCAB<66@@?;BBBC;;9>>>;ABBD;??4615<><;BA@AA@BBAA?A@@B<>-0/8@>@AAA=AB>B>1>?9=88818<;<7;:=7>@5897=77/79=8>?CC?BBB?B@BB>BB===;>AAA<AABA????@@@B??===186;8<=;@<A@@>>>???455999,94<:=>DDD/=>>@A.7575557:7726;;;+8//.60506726;@;:>=;A;A=;633*./8>4555=>>>>==;;;;=:::>:===@@@7;7;;>>>==>=
@ATNG8:00296:06264
GATGGTGCGCATATCAGCGCAGCCCAGAAGATCAGGAACTCTAGAAGAATTCATAGATTTTTTAACACGAGAGTAAACGTAAAAAGAAGGTTTTACAAGACTCACGTTAACAATATTGCAGCAGTACGCACACAATCGAAGCGCAGTAGGGATGGCTAGTGTAACTAGCAAGAATACCACGAAAGCAAGAAAAAGAAGTACGCTATTAACTATTAACGTACCTGTCTCTTCCGAAACGAATGAGTACGATGAGATCTCGTGTGCTACCATCGATTCCGGATAGTCT
+
3::<;9:<@@@AABBBBBAB@@?A9>>96555::<7<8=>CBB@B=;:4.68.---------#-09;566>>A?==5<;<<A@A,;;59:==;.9<=8=<<;99;77.3=@@:9877:;:;ABBBBBCEAAACC@CCCC?BCCCCBC99949?>;@CCCCAAC?CCCDBB?BB@BBB>AAGDD=B>><>CCCC3CC?CA@ACFCBB?B?BCCD?B?BACCCABBCDBBB@C@@@@9@@@<?BBCCCBBBCBBBBBBBBAAA>>>BBB?@=>>>B=B<?;@AACAAA
@ATNG8:00259:06332
GATGGTAGCTATACGTATATCTATGTACTCATTCGTTTCGGAAGAGACAGGTACGTTAATAGTTAATAGCGTACTTCTTTTTCTTACTTTCTGTGGTATTCTTGCTAGTTACACTAGCCATCCTTACTGCGCTTCGATTGTGTGCGTACTGCTGCAATATTGTTAACGTGAGTCTTGTAAAACCTTCTTTTTACGTTTACTCTCGTGTTAAAAATCTTGAATTCTTCTAGAGTTCCTGTATCTTCTGGGTGTATCAGTCGAGTATCTACCATCGATTCCGGATAGTCT
+
//9:6;CACC>CCCBBCCCCCBB<66665<BB?BCCD=CC?B?CACCBCCACECDB?B?BCFE?B?BBCCCBCCA?:8777'7=<B::9(388::7879:@A9;?A=>;68?C477CC8>>>;?:>@@>@898;@@?@7;;A;;8>@@@@B??:;;8===:=A<@7;;???@@>=6;8887&2.5277888)5788:055@<??882627887(622,/;4;3//(/877=>A6A28578=;;5;=@@5:::9>=<///-----3...802222::1:6:79877557
@ATNG8:00259:06340
GATGGTAGATATATGCACGCTCTACCAGAAGATCAGGAACTCTAGAAGAATTCAGATTTTTAACACGAGAGTAAACGTAAAAAGAAGGTTTTACAAGACTCACGTTAACAATATTGCAGCAGTACGCACACAATCGAAGCGCAGTAAGGATGGCTAGTGTAACTAGCAAGAATACCACGAAAGCAAGAAAAAGAAGTACGCTATTAACTATTAACGTACCTGTCTCTTCCGAAACGAATGAGTACTACTCTCAGAGACACACTACCCATCGATTCCGGATAGTCT
+
4:>??BBBCDCBBCDCCCCCCCDCCACCC?BCBCAA?@?CCDDFBB?@@=@?AA@99997$77?=>B=<A<ABC<@:CA?C?1CE@D=@@@9ABC@CCCFGECAA?@@BB@BDC@CBCBBBCCCGJGGCCDC?B@;;6<;;;BCBC?C@C;;;;BBBBDCC@CBCCBC@BC@BBA=@@999+7<=8ADEDD3AB?BAAACBBAB=B:==>=:=<::@@@=@BABBEB?E?BBC>@@@@BBBBEBBBBBBBBBABAA:99@<==>>>9>A>===6;5;=A==A998
@ATNG8:00260:06312
GATGTAGGACGAGCGTCTGAGAGGTACTCATTCGTTTCGGAAGAGACAGGTACGTTAATAGTTAATAGCGTACTTCTTTTTCTTGCTTTCGTGGTATTCTTGCTAGTTACACTAGCCATCCTTACTGCGCTTCGATTGTGTGCGTACTGCTGCAATATTGTTAACGTGAGTCTTGTAAAACCTTCTTTTTACGTTTACTCTCGTGTTAAGAATCTGAATTCTTCTAGAGTTCCTGATCTTCTGGCGCTCTGTCACGTCTGCTACCATCGATTCCGGATAGTCT
+
BG;6;>C@EBBCCBB@@ACCCCC@BBBCCCB>BCCC=BC@D?BBBBCCCACCDAB?B@DCCC?DACCCCBBBBA<99999':@>CBBB>BBBCACCF@DB>@@@CBC@BBCCCBBB?BBB@B@CBBBBBAB@CBBC?AA@BBBCCDCCBBBBBB?CBB?BD@D?AACCCCCCCACCCCC<CBD@CCDDD5CCBBB>AHFCCCCCCC@C?BB?BCCCC?C@CD=@@CBA@B@B?AABCBB=??B@CCBBBBCCBBCBBBABBBBB?BCBBBD?C?D@BBBCCCC
@ATNG8:00264:06359
GATGGTAGAGTACAGTGTAGTAGACCAGAAGATCAGGAACTCTAGAAGAATTCAGATTTTTAACACGAGAGTAAACGTAAAAAGAAGGTTTTACAAGACTCACGTTAACAATATTGCAGCAGTACGCACACAATCGAAGCGCAGTAAGGATGGCTAGTGTAACTAGCAAGAATACCACGAAAGCAAGAAAAAGAAGTACGCTATTAACTATTAACGTACCTGTCTCTTCCGAACGAATGAGTACTATAGACTATCTGAGACTACCATCGATTCCGGATAGTCT
+
4<@A>A@AA@A@CAABEEE:;;B;<6;BD?AABB@A=B@CDBAAAHABB?B?A@:::AAA/C=?@BBA@?@9::,:=@DCD@+<A<<8@@B9BCLFCCCBBBB;:7<@BB?BBB@BCCCCCCCCCCCBBB@@<@?@@<@?@?CEBB>B@DCC?BBBCBBBC?BBBBBB?BB@DBB>@@A@?9>;;8?>@@A2BB?BCCCAA@@@:>5::>>:>;>@BBB?BC:::A@;>;:948?A<ABBBBBBABAFCA>>>@CCAAABBBBC?B999@@;@?B?B>?BBB@
@ATNG8:00266:06314
ATGGTAGCTCACGTACGTCACACGTACTCATCGTTCGGAAGAGACAGGTACGTTAATAGTTAATAGCGTACTTCTTTTTCTTGCTTTCGTGGTATTCTTGCTAGTTACACTAGCCATCCTTACTGCGCTTCGATTGTGTGCGTACTGCTGCAATATTGTTAACGTGAGTCTTGTAAAACCTTCTTTTTACGTTTACTCTCGTGTTAAAAATCTGAATTCTTCTAGAGTTCCTGATCTTCTGGGATGTGTGCGCAGTGCCTACCATCGATTCGGATAGTCT
+
/886;@@C;66;;==666>>969;B@?@??@BBF@BB?A?ADCCCCC@CBAB@=@=@@AA=A<??@CDB;9:@CBAAA187-3333(39<=9?<=99:6:?@A::89CCBBCAB>ABC?C????:998808<88/7@AA@????=<==;///176<988183:=>?AA>><596666-639)//<;<+6779>6<@C;;:9>:918888(67::A;@:>>388>=<:;170798::@4555949/..535559697884;::==65638,//6;955555
@ATNG8:00274:06322
GATGGTAGCTATACGTATATCTATGTACTCATTCGTTTCGGAAGAGACAGGTACGTTAATAGTTAATAGCGTACTTCTTTTTCTTGCTTTCGTGGTATTCTTGCTAGTTACACTAGCCATCCTTACTGCGCTTCGATTGTGTGCGTACTGCTGCAATATTGTTAACGTGAGTCTTGTAAAACCTTCTTTTTACGTTTACTCTCGTGTTAAAAATCTGAATTCTTCTAGAGTTCCTGATCTTCTGGGATGTGTGCGCAGTGCCTACCATCGATTCCGGATAGTCT
+
?AAA>@@CD@?@@:;5>A@BBBBA?AA@BBBA=@;;<7;C?C@BBAABAB?BC;:;?C>AB;;:;@BBBA?AA:989DC?C+CC?ABBC>BBAA>ABC>AB@AAABBB?CABBCB>><?AC?B?BBBA@@;;5;;;>:?>???@>?>@@???@??;??>:?>;?=C?>>??@??6;;>>>2>;A5;;>>>/;:::<1:7;;;:98./)/797+758599=:=>;>A>>><>9=9=>>@@B5//=<2;///6;8<>AAA==87=8956///5=9@9@9=@@===A
@ATNG8:00274:06331
GATGGTAGGACGAGCGTCTGAGAGGTACTCATTCGTTTCGGAAGAGACAGGTACGTTAATAGTTAATAGCGTACTTCTTTTTCTTGCTTTCGTGGTATTCTTGCTAGTTACACTAGCCATCCTTACTGCGCTTCGATTGTGTGCGTACTGCTGCAATATTGTTAACGTGAGTCTTGTAAAACCTTCTTTTTACGTTTACTCTCGTGTTAAAAATCTGAATTCTTCTAGAGTTCCTGATCTTCTGGATACACTCATGTGCACCTACCATCGATTCCGGATAGTCT
+
//6617<@:@@@594<<<555<B@=BAA@A:;4;AAA<AC?C@BBCCDCB@BCCBC@B@BBCC@B@CDCCBBBCD?CCCDD1;96;AAA=BDCCAEGGAFC?AABCCC@BBBCBDCD@BBB?B?BBBBBCBC?BBCC;:9BBCBCBCBBBCCCCB@CBB?AC@E?CCBCCCCCC>BCJJJ<CAC?BBCCC2CCBBB<BBCBBBCDDC=@@@@0@BB@A=A>AA=@@CDCAA>A=@@?BCC?BAC?AAEBBBCBDBBBCCCC?BCC@BAAABB?B@B?BBBC???
@ATNG8:00276:06335
ATGGTAGGACGAGCGTCTGAGAGGTACTCATTCGTTTCGGAAGAGACAGGTACGTTAATAGTTAATAGCGTACTTCTTTTTCTTGCTTTCGTGGTATTCTTGCTAGTTACACTAGCCATCCTTACTGCGCTTCGATTGTGTGCGTACTGCTGCAATATTGTTAACGTGAGTCTTGTAAAACCTTCTTTTTACGTTTACTCTCGTGTTAAAAATCTGAATTCTTCTAGAGTTCCTGATCTTCTGGGCAGACTCTCACACGCCTACCATCGATTCCGGATAGTCT
+
///)///)/////3444:;;;;;7;;>>A@@<@;;;6;A>B?BCDDDCC?BBHEE@C?CCCC@C?CCICCCCCD@BBCBB2@@;@@@@;@BCI?BBC@BC?;;;DBB@BEDDDCDCABBB@C@DCB@@@CC?ABBB@CCCCCBAACCDDDBB@@>AAA?BC?C?CBCABBCCCBFBDDB9C?C;=;FHMGKH<;;7;BAAAACB@A>AAAA0B;;;B@B?BB?BBCBCCE?C?ABACBB6;;BB=BFDCBCBBCCCCCBB@BBB?CBBBBB?B?D?BCBC@@@
@ATNG8:00286:06310
ATGGTAGGACGAGCGTCTGAGAGGTACTCATTCGTTTCGGAAGAGACAGGTACGTTAATAGTTAATAGCGTACTTCTTTTTCTTGCTTTCGTGGTATTCTTGCTAGTTACACTAGCCATCCTTACTGCGCTTCGATTGTGTGCGTACTGCTGCAATATTGTTAACGTGAGTCTTGTAAAACCTTCTTTTTACGTTTACTCTCGTGTTAAAAATCTGAATTCTTCTAGAGTTCCTGATCTTCTGGATATGAGTGACTCGTGCTACCATCGATTCCGGATAGTCT
+
---(---(-66//4555;;;<<<7<599?;;6;@BB<BB@C@CBBDCDDADCBBB?B@BCCC@G?BABBBBBBC>BABBC2BB?B;:;6;ACC?CCC<A@>;;;AAB?CCCCDBBB@BBG@C>A;;;BAAA<@;<;@CCDDCA@@CBBBCDCBC@CEG@BB?A?;;;CBBBAA?ACCCC;C>B=AAAA@,A;;;J8;;B@@@BAAA>ABBC2@A@::6:=AA>B@@@CCC?C?;::CBB?BAB=AA@B@A@@ABA@@@BA@@@?????A8839;A=@A@@@@B
@ATNG8:00288:06325
GATGGTAGCTCGCTGATGATATCTCCAAAGATCAGGAACTCTAGAAAAATTCAGATTTTTAACACGAGAGTAAACGTAAAAAGAAGGTTTTACAAGACTCACGTTAACAATATTGCAGCAGTACGCACACAATCGAAGCGCAGTAAGGATGGCTAGTGTAACTAGCAAGAATACCACGAAAGCAAGAAAAAGAAGTACGCTATTAACTATTAACGTACCTGTCTCTTCCGAAACGAATGAGTACTATAGACTATCTGAGACTACCATCGATTCCGGATAGTCT
+
7;000/;FDCAABCCCBBBDCCBBBACC?BBBBBA=A=@@@@?;;;;;';7A@BBEFIE2B?AAD;:9BA??@<?CCDCCC3CA;>2:9:-7??;AB:>88?>=8;;=>6>=@=B???B??@A@??@B>>>;>B@?<;;;>>@@@=A<???<ABBA??AA<A>>>BC?BB?B;;8;CCCD>CCD@@@@@@,@A=??BBBCCCC?B?@@::4:<?@A:94:@@@@AA?B?BEF<ABC=@@@A;:9AACAB???BBBBCBBAAAAA=@AA?9979?A=@AAA???
@ATNG8:00288:06353
GATGGTAGTGCGTGAGAGAGAGACCCAGAAGATCAGGAACTCTAGAAGAATTCAGATTTTTAACATCGAGAGTAAACGTAAAAAAGAAGGTTTTACAAGACTCACGTTAACAATATTGCAGCAGTACGCACACAATCGAAGCGCAGTAAGGATGGCTAGTGTAACTAGCAAGAATACCACGAAAGCAAGAAAAAGAAGTACGCTATTAACTATTAACGTACCTGTCTCTTCCGAAACGAATGAGTACTATAGACTATCTGAGACTACCATCGATTCCGGATAGTCT
+
4;<>ACCCCCA@;:6@<<ABC@:9:/9:@7?AACAA=A?BAB::6D@BB@A?AA:;5===)=548388833388803333::::$33-3-333&39;288:98:9//(/066399:7====CCCCCCCCCBCBC@BBBB@BBBCBBBB@C@C@@>@DDDCCBB?BBCBBB?AD?BBB>AA???8?@@<ABBBC3BB?CBBBCC>??=D7::@@<@<>>A::5:@@??AA=@=A@C=AAA=AAABBBBBBBCCAAACBBBBBBBCCDC?D99:DC?A?B?AABA???
@ATNG8:00293:06324
ATGGTAGCGCACACATAGATACAGTACTCATTCGTTTCGGTAAGAGACAGGTACGGTTAATAGTTAATAGCGTACTTCTTTTTCTTGTCTTTCTGTGGTATTCTTGCTAGTTACACTAGCCATCCTTACTGCGCTTCGATTGTGTGCGTACTGCTGCAATATTGTTAACGTGAGTCTTGTAAAACCTTCTTTTTACGTTTACTCTCGTGTTAAAAATCTGAATTCTTCTAGAGTTCCTGATCTTCTGGTCTACTACACTGTACTCTACCATCGATTCCGGATAGTCT
+
/6638@>>B<:555<=;;;=<555;555<55195/;3:9)//)/////--(////)/272777=9>9?AA<;;9772/////$//)/9:::3;555A8A<B?AC?AAAACE@CEEEBAAA?@@@=A>BCCCCCBB>BBBA?BAAABBBBCDCBBBBBB@CCB@ED@C?CCCCCCBBB@CCCDD;E@C?@@BBB*:;@@@:@B@@AAAACGACEGE5DAA;;9;@CC>BBBBBAB>A=ABB@A@8;;B>BBBCCCCCBBBDDEECCCGD@B;;;BB?B@CACBBBB;;
@ATNG8:00293:06326
GATGGTAGATACTCGCTGATACACCCAGAAGATCAGGAACTCTAGAAGAAATTCAGATTTTTTAACATCGAGAGTAAACGTAAAAAGAAGGTTTTACATGACTCACGTTAACAATATTGCAGCAGTACGCACACAATCGAAGCGCAGTAAGGATGGCTAGTGTAACTAGCAAGAATACCACGAAAGCAAGAAAAAAGAAGTACGCTATTAACTATTAACGTACCTGTCTCTTCCGAAACGAATGAGTACATAGATATACGTATAGCTACCATCGATTCCGGATAGTCT
+
//99188<AA;459944555<<555)5994666>;;7;8>;@@@AB@;;;(95<;3739999#3-333/6///:99826688888'8927,333&33898;;>?@>BB@CGCC@CCCACCCAAACBBBB@@@A<;6;A@@<?AD@@@BB@BACAA>AAAA???B?BABBAA>ADABBB<??::928>=;99:9::%:<;9=;>@?AAA:=555DA4:7;>B@@=@A@@@A@;?=?CC>CCCACCAABBCBBBCBAAABBBBBA>=====6<=>;:;;?;><>?AAAA>
@ATNG8:00255:06388
GATGGTAGGCACTGCGCACACATCCCAGAAGCATCAGGAACTCTAGAAGAATTCAGATTTTTTAACACGAGAGTAAACGTAAAAAAGAAGGTTTTACAAGACTCACGTTAACAATATTGCAGCAGTACGCACACAATCGAAGCGCAGTAAGGATGGCTAGTGTAACTAGCAAGAATACCACGAAAGCAAGAAAAAGAAGTACGCTATTAACTATTAACGTACCTGTCTCTTCCGAAACGAATGAGTACTATAGACTATCTGAGACTACCATCGATTCCGGATAGTCT
+
3388388>.444444;;:9:<<::<47775///9:==9><=CCCBBC7995=9;>/0/////#/)///44<<<<<;233555555#55.5.5<<0;;;9>==<55599458=>=999?BBABCDAAA;;;@@@@?;A>>?;??ABCCCDAE?AAC@CCB@@?BB>ABB???<@@;::99=A???8;<<877889(7?:@AAAAA;==<@<?>A?;?;A<>??>AA887=@:=:?AA;@@?:@==>>>=BCCA??@C;;>BA=<=BB@?=@000=;9;98/97<>>77
@ATNG8:00256:06362
GATGGTAGTGCGTGAGAGAGAGACCCAGAAGATCAGGAACTCTAGAAGAATTCAGATTTTTAACACGAGAGTAAACGTAAAAAGAAGGTTTTACAAGACTCACGTTAACAATATTGCAGCAGTACGCACACAATCGAAGCGCAGTAAGGATGGCTAGTGTAACTAGCAAGAATACCACGAAAGCAAGAAAAAGAAGTACGCTATTAACTATTAACGTACCTGACTCTTCCGAAACGAATGAGTACTATAGACTATCTGAGACTACCATCGATTCCGGATAGTCT
+
3<:;>A@@?@;;5<<AACCA@@;;<)59:7;;::B@=B@CAA@@@B?BB<A?;;9<<==>+<9<BBBBC????=6=?;4444$4:5:299909BA@C=;;GBBBC?C?@@<@A@=BBCCCBBBCCCCBBCCB>BB@@<A@@@CCCC?C@CAA>@CCCCBCB?BCCCCC?AB?DBB>AACBB=B994:@@@A2AC?BAAAAA@@@<@7;;BA>D<>?A;;6;A@@ABB?B@BCB>CAA=:99ABBBCCCBBAAB?@CCDAAABBBB@C99:BC@C?B<??CC?99
@ATNG8:00256:06370
GATGGTAGAGAGAGCTCTCTCATCGTACTCATTCGTTTCGGAAGAGACAGGTACGTTAATAGTTAATAGCGTACTTCTTTTTCTTGCTTTCGTGGTATTCTTGCTAGTTACACTAGCCATCCTTACTGCGCTTCGATTGTGTGCGTACTGCTGCAATATTGTTAACGTGAGTCTTGTAAAACCTTCTTTTTTACGTTTACTCTCGTGTTAAAAATCTGAATTCTTCTAGAGTTCCTGATCTTCTGGGTCTACGCTCGTCGCGCTACCATCGATTCCGGATAGTCT
+
<<CC@CABACBBAB@5559999<<=;;;=?;;7?ABB<AAAD@BBACCBB?BAA;96::>??A>@=A@BBBBC=C=AADCC.5:3477=5799D?AA@<>@+00:79957888>>AB?@AB5717@;@<===;?>>A5;:<<A><=>=@AA@==><AAA<@@<@=???C???@@322:8:+:294555555$58577.753...3..26;===*:25296?9>=;??>>>>@=A<A@@@??:>=BB:>>>@@AAAA@@>>>>:;;@<??@===:>;?<@>==733
@ATNG8:00258:06393
ATGGTAGCGCACACATAGATACAGTACTCATTCGTTTCGGAAGAGACAGGTACGTTAATAGTTAATAGCGTACTTCTTTTTCTTGTCTTTCGTGGTATTCTTGCTAGTTACACTAGCCATCCTTACTGCGCTTCGATTGTGTGCGTACTGCTGCAATATTGTTAACGTGAGTCTTGTAAACCTTCTTTTTACGTTTACTCTCGTGTTAAAAATCTGAATTCTTCTAGAGTTCCTGATCTTCTGGACGACGCGCACTGACACTACCATCGATTCCGGATAGTCT
+
3885<<BBBCCCCE;;;CCDCAA@B=BBBA@:@?@?8?>2505===C;;99<>AA=A?B@BB?C@AA@B@@>@?;90000*0<90/0?;8;;>>9<<><AF>@@?CCCAGCCCCCCC?BBC@C@CCCCBB@@<?@AA=BBBCCCCCBBBBCCCCC@CAA=@B?A?@@@CCCCCA=@;;;0;=@5;;;;;*;BAAC>CBCBBDCCBB=A@A@,@@@AA=A>CC@BBCDDDC@C@CCCBBC@BCC?BB@@@@CAAABBBABADJCC@BBCCBC?B@D@CCEBBA@
@ATNG8:00267:06372
ATGGTAGTGTCATATGAGAGTGTGTACTCATTCGTTCGGAAGAGACAGGTACGTTAATAGTTAATAGCGTACTTCTTTTTCTTGCTTTCGTGGTATTCTTGCTAGTTACACTAGCCATCCTTACTGCGCTTCGATTGTGTGCGTACTGCTGCAATATTGTTAACGTGAGTCTTGTAAATCCTTCTTTTTACGTTTACTCTCGTGTTAAAAATCTGAATTCTTCTAGAGTTCCGATCTTCTGGCTCTCGTAGACAGATACTACCATCGATTCCGGATAGTCT
+
333-4489:555=>ABB=BB@==>00//<:;7::>9B<>C=?;?=<<<8@666?:><>>>A:D;DCA@@BA>>900000(00+/7<<5===?9=;;7;@?@CBCBCACCCCCBCBFCBB:;:;CCCCCCC?BBBB?BBBCDCBBCBBCBCBCCACBB@BB>B?BC<;;BDBC?BBAA=BB>B5;;<;<*;B:;<6:;@@BBAABB@FFFE1@@@A@:A=BB?@@@C@@@>A>A@@@@?BCDGFB;;;CC<;;BBDBBACBABACBCBCC?C=A?ABEE@AA
@ATNG8:00274:06363
GATGGTAGGTGCGACATGAGTGTATCCAGAAGATCAGGAACTCTAGAAGAATTCAGATTTTTAACACGAGAGTAAACGTAAAAAGAAGGTTTTACAAGACTCACGTTAACAATATTGCAGCAGTACGCACACAATCGAAGCGCAGTAAGGATGGCTAGTGTAACTAGCAAGAATACCACGAAAGCAAGAAAAAAGAAGTACGCTATTAACTATTAACGTACCTGTCTCTTCCGAAACGAATGAGTACCTCTCAGACGCTCGTCCTACCATCGATTCCGGATAGTCT
+
33;;58:0+0<///://455559959.555.5988::5:8<<==B=B?AB>A?BAAAABAA2A@CBCBBBB;;;B;B;;9555$5<7<9@@>0><<7<@9;;BA;;79<>>?C@@=;BBBBBCC@AABCCCGHHJCBB@BCCFCDCC@CABBB@B@@@BBBB?BABABB@BB@CBB?AA@@@;>9929999::%:;<9A:B==DCB?B;<<98.8<@@CAB?@B@@@BC@E@CCC>BBB>??BBB?A=?AAABBBBBBBC@AA>AAA??;;=;;4;5;9>???@@?
@ATNG8:00276:06383
GATGGTAGTCTCAGATAGTCTATAGTACTACATTCGTTTCGGAAGAGACAGGTACGTTAATAGTTAATAGCGTACTTCTTTTTCTTGCTTTCGTGGTATTCTTACTAGTTACACTAGCCATCCTTACTGCGCTTCGATTGTGTGCGTACTGCTGCAATATTGTTAACGTGAGTCTTGTAAAACCTTCTTTTTACGTTTACTCTCGTGTTAAAAATCTTGAATTCTTCTAGAGTTCCTGATCTTCTGGGTCTCTCTCTCACACTACCATCGATTCCGGATAGGTCT
+
////6;;:BBA;;:<<<;;;<<<=///7/////)/494/5@:?;==@B<:9.5@99;5;:>;=B?@:<7=0/////2/4444$4<.4/>:1////,/<;7<<,//:::;8<<55555<6;:<05.49=00000+0099?BBBAAA@99995888::300/)/8)/+5556;=>==9;5555'5.549====(:0/>A*00A@A@AB@@7??::(:44.543935505==<<<<7;5:??@@A?@>=A80-.8.--:8--//667705/---738(-(/6//)333
@ATNG8:00278:06376
GATGGTAGAGAGAGCTCTCTCATCGTACTCATTCGTTTCGGAAGAGACAGGTACGTTAATAGTTAATAGCGTACTTCTTTTTCTTAGCTTTCTGTGGTATTCTTGCTAGTTACACTAGCCATCCTTACTGCGCTTCGATTGTGTGCGTACTGCTGCAATATTGTTAACGTGAGTCTTGTAAAACCTTCTTTTTTACGTTTAACTCTCGTGTTAAAATCTTGAATTCTTACTAGAGTTCCTGATCTTCTGGTGTCGTCTATCATGTACTATCCATCGATTC
+
9778=A<@@C996==;;;=@@@<//////77:;B@A@8<<5;.5//9:00)//:::7=6;499.4244?AB@?884/////$//)//8::.6:=73,38817<48973883887//.5503856=68=>875599=98:8>@:::@@;;;?;;:>::487849:4:699:A??@AA<@AAA>-:181778888%8;768-85:9<=;88//)-76-5-/,/=5;5??:==@>@@>@=B;>;;;?A9<8838///99977<><<<:::9879;A55376(,
@ATNG8:00312:05768
GATGTAGCACACGAGATCTCATCGTACTCATTCGTTTCGGAAGAGACAGGTACGTTAATAGTTAATAGCGTACTTCTTTTTCTTGCTTTCGTGGTATTCTTGCTAGTTACACTAGCCATCCTTACTGCGCTTCGATTGTGTGCGTACTGCTGCAATATTGTTAACGTGAGTCTTGTAAAACCTTCTTTTTACGTTTACTCTCGTGTTAAAAATCTTGAATTCTTCTAGAGTTCCTGATCTTCTGGGTCTACGCTCGTCGCGCTACCATCGATTCCGGATAGTCT
+
>AACBBB@?ABBBBBBCB@@@BBBAAAAB::5;@@A;AC@CFCCHGCBA?ADAA@@B?BBCBAB?BBBBBCBBB@DCEFE1?>=;;;;5<CCC@@@@=@A59:9A;?<?A@@CCBB?BBB;A>A?>?<776;>>AA8;;A?>=>>@@B>>>>>>:>>B=AA;A=???AABA>>7;;BKD5A<A5;6@@@,::::9)//55778;::+////'///(/7/5/7<;=>=<=<=;?<AA>===///==6;;:AA>>==>A@@A@:;;A<@@@===:>;?;??@@==>
@ATNG8:00316:05780
GATGGTAGCTCTGCTCTGACTCTCGTACTCATTCGTTTCGGAAGAGACAGGTACGTTAATAGTTAATAGCGTACTTCTTTTTCTTGCTTTCGTGGTATTCTTGCTAGTTACACTAGCCATCCTTACTGCGCTTCGATTGTTTGCGTACTGCTGCAATATTGTTAACGTGAGTCTTGTAAAACCTTCTTTTTACGTTTACTCTCGTGTTAAAATCTGAATTCTTCTAGAGTTCCTGATCTTCTGGATACACTCATGTGCACCTACCATCGATTCCGGATAGTCT
+
//9:3:A@=@;ACBBCC9;;BAAAICBBEB;;:;DCC?CD@B?DCDDCCC>AAFCC@C@CCBB?CACCCCCCCBB@@@@@@0@@=A@@@<?DCC@CFHACC@BBBBBE@CCCCCCCC@BBB?BAECCCCCCB?ABCC?CBC>BBCCCBBCCCCBC?CCC@CDAD?BCCDCCDCC?B@@@@9@?D>BAAAA0ABBAB<@@CBCCDBAA@CDD;DBAAB?B?BB?BBBACDD?C?AAABBB=??C@CBBBBBACBBCCBBBB?BBC@AAAABC@C>?<ACBC@AA
@ATNG8:00320:05760
GATGGTAGACATATCGTACTCTCTGTACTCATTCGTTTCGGAAGAGACAGGTACGTTAATAGTTAATAGCGTACTTACTTTTTCTTGCTTTTCGTGGTATTCTTGCTAGTTACACTAGCCATCCTTACTGCGCTTCGATTGTGTGCGTACTGCTGCAATTATTGTTTAACGTGAGTCTTGTAAAACCTTCTTTTACGTTTACTCTTCGTGTTAAAAATCTGAATTCTTCTAGAGTTCCTGATCTCTGGGTCTACGCTCGTCGCGCTACATCGATTCCCGGATAGTCT
+
84857;>A@@???99;BCB;:6??;@@AAB9:10==://0)/277:444839:444371676639)//622:6--(--7778+-03<3377&3<;;*0/0)/806666<=/37>=@?::125A:?<::;::8<<<@>:;9///=78<>=<=<:8655-517<9888,69=<>>=;899165555)506.2222&27688.558..(.5/.2+2222$299>=;=6;;7<>><888;A;A@=<//////)/6;;>???@??;;:=9@///;;:880::0::=;<=///
@ATNG8:00323:05763
GATGGTAGTGTCGATATGAAGTGTGTACTCATTCGTTTCGGAAGAGACAGGTACGTTAATAGTTAACTAGCGTACTTCTTTTTCTTGCTTCGTGGTATTCTTGCTAGTTACACTACGCCACCCTTACTGCGCTTCATGTGTGCGTACTGCTGCAATATTGTTAACGTGAGTCTTGTAAAACCTTCTTTTTCACGTTTACTCTCGTGTTAAAAATCTGAATTCTTCTAGATTCCTGATCTTCTGGTAGAGCGTCATATATCTAACCATCGATTCCCGGATAGTCT
+
///96:>A@@B:44=9;5:056666>666>6626=>>7==9=;><<<<<>:BB@9;;<BHHDLAF000AA/55955.6==>>+=@=9:;?BCCC@CC@;>=:===CBC?B>>//0//73///(/)5<<AAA<=85556<<=>666@>???===A<=<=::>;>000?@>@:..*..777.95;:95959$95;<<<255/////7//)/999(<<5667;7;?:==666>9>9<<=@>?7;;G<<;<A@:99<:944444;<7<;>666>>7:;6:8;<<<555
@ATNG8:00323:05786
GATGGTAGCATCATGCATATCTCACCAGAAGATCAGGAACTCTAGAAGAATTCAGATTTTTAACACGAGAGTAAACGTAAAAAGAAGGTTTTACAAGACTCACGTTAACAATATTGCAGCAGTACGCACACAATCGAAGCGCAGTAAGGATGGCTAGTGTAACTAGCAAGAATACCACGAAAGCAAGAAAAAGAAGTACGCTATTAACTATTAACGTACCTGTCTCTTCCGAAACGAATGAGTACGATGAGAGAGCTCTCTTACCATCGATTCCGGATAGTCT
+
8;<<@BDCCCCCC@A@C@@BDCCCE@CCCAB@;;;A=A8;;ABA@@=;:8;@BCCCBBBB3@>ACBDBBBAA?A9A<?????,?@;A?BCB:CBB@BCCCCCCAB>B@CC@CBB@BCBCCCCCCCCBBBBBB?C???@CBAAABBD@D@BBB?BCCCCCBA?CCCCBB?BC@A@A>>@BBD=B??<>BCCC3BC?B>>>CBA??9?:==<<8<6;=A@@<@A@@@??;=>???:?BD@CBBBBBBBBBCCCBBCCA@A>==:AB?@?>==?<?<?=????>=>
@ATNG8:00328:05781
GATGGTAGCAGACGTGACAGAGCGCAGAAGATCAGGAACTCTAGAAGAATTCAGATTTTTATCACGAGAGTAAACGTAAAAAGAAGGTTTTACAAGACTCACGTTAACAATATTGCAGCAGTACGCACACAATCGAAGCGCAGTAAGGATGGCTAGTGTAACTAGCAAGAATACCACGAAAAGCTAGAAAAAGAAGTACGCTATTAACTATTAACGTACCTGTCTCTTCCGAAACGAATGAGTACTGCGTCTCACTCTCGCCTACCATCGATTCCGGATAGTCT
+
33;>7=BCBBAA<@<:;55==;99<CBB?BCCBBB@B@BBB;;9A?AA?B@A@??>@@@,????>A@@=<999+9=@>==9):=?@<CCC9CCJBDICCDDB@@<A>AB?BDF>@ABABBBBBBBBBBBCC@CCCC=@@BBCBBB?C@BBA>ACCCCADC=BBBCBB>AA?AA@3999:::*9@>?=????.?B?BBAAAACBBAC?B;;95:39ABBB?BCCBBBB?C@BCB>BBB>AABDCBBBBCCCCBCAAAB99:E@FAA?ABABBB@C@B@AA@A;::
@ATNG8:00336:05799
ATGGTAGCTCTGCTCTGACTCTCGTACTCATTCGTTTCGGAAGAGACAGGTACGTTAATAGTTAATAGCGTACTTCTTTTTCTTGCTTTCGTGGTATTCTTGCTAGTTACACTAGCCATCCTTACTGCGCTTCGATTGTGTGCGTACTGCTGCAATATTGTTAACGTGAGTCTTGTAAAACCTTCTTTTTACGCTTACTCTCGTGTTAAAAATCTGAATTCTTCTAGAGTTCCTGATCTTCTGGATATGAGTGACTCGTGCTACCATCGATTCCGGATAGTCT
+
//95:<<<<@==<<@?;4555559655>>6666>>>7>>:?9=BCCCCC@BCFGD@C@CCCD@G@CCCCCCECC?@@@@@0AB>C;;;6;AAA;@==99B;??BBBE>BBDCBBBB@BBBAD@DCBBBBBB?BBBC@DCCCCBBBCCBAACB@@>ADD?BB?B?CBCCCDDCCADICGG9C=@;;;;;;*;ECCC@CBAABBBAAA5;;;;*<AA;;:;@CC?BBBCDCB?B@BBBCCD>AAB?BBBBBBBBA@@@@@;;;B;:5:==>::6:>D?BBBBAA@
@ATNG8:00345:05786
GATGGTAGCAGACGTGACAGAGCGCCAGAAGATCAGGAACTCTAGAAGAATTCAGATTTTTAACACGAGAGTAAACGTAAAAAGAAGGTTTTACAAGACTCACGTTAACAATATTGCAGCAGTACGCACACAATCGAAGCGCAGTAAGGATGGCTAGTGTAACTAGCAAGAATACCACGAAAGCAAGAAAAAAGAAGTACGCTATTAACTATTAACGTACCTGTCTCTTCCGAAACGAATGAGTACGATGAGAGAGCTCTCTCTACCATCGATTCCGGATAGTCT
+
:;A@?@@BBBBCCCCDBBBDBBBCCACCIAECCCBB@B@BBBBBCC?BB?C@BBCBCCCC2A?ACBABGDD988489:DGKM5BC@B?BBB<BCCAHCCB@@B::6;?BC@BBB@BADEFDDFCBBBCBBCCABCAA>ABDGCCBA?D@C@@?ACCCBBBC?CCCBBB???9???299===5;88299::9:%:<;9@:AB>@@A69577<=0;5:ACBB?BBBBBCC@B????:?CB?BCCCBBBBBBBBBB@A@@;;;=;;;BB=@==>??<@<A=AAAA???
@ATNG8:00304:05851
GATGGTAGTATCTGTCTACGAGAGCCAGAAGATCAGGAACTCTAGAAGAATTCAGATTTTTTAACACGAGAGTAAACGTAAAAAAAGAAGGTTTTTACAAGACTCACGTTAACAATATTGCAGCAGTACGCACACAATCGAAGCGCAGTAAGGATGGCTAGTGTAACTAGCAAGAATACCACGAAAAGCAAGAAAAAAGAAGTACGCTATTAACTATTAAACGTACCTGTCTCTTCCCGAAAACGAATGAGTACATAGATATACGTATAGCTACCATCTATTCCGGATAGTCT
+
;;??;<<AAA;;;CAAACCAAACBB>BAB>BBAAAA7;7;@BAABC?AB@C?==9:99999%9/8<<A?AA??A@8>>0000000#0/+/)/999(9/5.6665===:;49:=>;?;;7:@BABCBCDDEDCBBBA<@@00-0@>:<@??=@@CCB@BCAAAB??=@CCBBB???9???399?<<<2787=ACDDDC)<A>A488CA=;=5;17955055(5=B@?<=?;797<187)7787(7;;5;88:;<>=BB@@?@<>C<>>@@<<</-)----88)/(/(58;888=
@ATNG8:00305:05831
GATGGTAGCATCTGCATATCTCACCAGAAGATCAGGAACTCTAGAAGAATTCAGATTTTTAACACGAGAGTAAACGTAAAAAGAAGGTTTTACAAGACTCACGTTAACAATATTGCAGCAGTACGCACACAATCGAAGCGCAGTAAGGATGGCTAGTGTAACTAGCAAGAATACCACGAAAGCTAGAAAAAGAATTACGCTATTAACTATTAACGTACCTGTCTCTTCCGAAACGAATGAGTACTATGTAGAGCTCTATACTAATCGATTCCGGATAGTCT
+
CBBB?BCEDBBBCBCBDCBBBBCGACBBGHCCBAA?A@CBCCCBB?BCAC@BCC;;;;;.;>BBCABAAC:::5:B@@@@@)@===<AAA9ACDACCCCCBC@@=@@BB@BCG@CCCBBBCCDCCCCCCCC?BABE?BBABDBBB?C@C@@>@CCCBBBB?AAABBB?BB@BBD;>>999+7>;><BBBC3=><@?BABBCBB?B@CCCC?B=@@DAA>BBBBBDC?C>ABC>BBB?BCCBBBBABBCCBBB@@A>==@@AAB<@@??@<B<A;@@@@???
@ATNG8:00308:05852
GATGGTAGGAGACACGTCGCACACGTACTCATTCGTTTCGGAAGAGACAGGTACGTTAATAGTTAATAGCGTACTTCTTTTTCTTGCTTTCGTGGTATTCTTGCTAGTTACACTAGCCATCCTTACTGCGCTTCGATTGTGTGCGTACTGCTGCAATATTGTTAACGTGAGTCTTGTAAAACCTTCTTTTTACGTTTACTCTCGTGTTAAAAATCTGAATTCTTCTAGAGTTCCTGATCTTCTGGGTGGCTACAGTCTCTCTACATCGATTCCGGATAGTCT
+
44=>;>CC?AA@@BCCCAABBBBBBBECCDBB@BCCC?CC@CBFDEBECC@CDCCB?B?BBBB@D?BACCCCC=B:@@;;;+@C:CCCC:ABBB@BBB;BB<>>@BBB?BBBACBBB?BBC@B?BB@B>>>>=@@@A<AAA<<<AADAA???@=<9=>>;AA<>:>@?DD>?>A<AAAAA5B=A988887(8=::;3;??@@@B???8====.<??@B<@=@A<AAAA>>><><@AFD@@;@@AB9>>8<>AA?@<>>??BAA@@@>>>@<A<A;AAAAA@?
@ATNG8:00316:05812
GATGGTAGAGTATCATGTGTATCTCCAGAAGATCAGGAACTCTAGAAGAATTCAGATTTTTAACACGAGAGTAAACGTAAAAGAAGGTTTTACAAGACTCACGTTAACAATATTGCAGCAGTACGCACACAATCGAAGCGCAGTAAGGATGGCTAGTGTAACTAGCAAGAATACCACGAAAGCAAGAAAAAGAAGTACGCTATTAACTATTAACGTACCTGTCTCTTCCGAAACGAATGAGTACACATCGTCGTGTCGTGCTACCTTCGATTCCGGATAGTCT
+
::AA@AACCCCBBCCCDDCCCCCCD@DCC@DCCB::8;?BBGGCCC?CC9;:;BAACCCD5C@ECCCCCCBB@A6AA;;;;.9C=C2;:9&9999>ECDBBBBB?A@@@>ACC?BACBDGCBBBCCCCCCCABBCB@BCCCBBBCAE@C::;;BCCCCCB?BCDCCB?CD?DDD=AA???8=>>;=<?>?1?EABBDCCBBBB?B=@A8818:>>B;;7;C;;;@@?A?CCD=BBD@CBBAAABBBCFBB9;;BB:::???AAA?A@CBBF?B?B?AA?@9::
@ATNG8:00319:05854
GATCTCGCTGATGATATCTCCAGAAGATCAGGAACTCTAGAAGAATTCAGATTTTTAACACGAGAGTAAACGTAAAAAGAAGGTTTTACAAGACTCACGTTAACAATATTGCAGCAGTACGCACACAATCGAAGCGCAGTAAGGATGGCTAGTGTAACTAGCAAGAATACCACGAAAGCAAGAAAAAAGAAGTACGCTACTAACTATTAACGTACCTGTCTCTTCCGAATCGAATGAGTACACATCGTCGTGTCGTGCTACCATCGATTCCGGATAGTCT
+
ABB;:;B@@@BBBAABB;;;@BBB?B@AACCAFACCCCCCC???7?=@A?9;;;;)::@?ADCA@@:99.9>;;::9$99254;;;1;>@A@CCBCBC@@;@>;<7;DD?BBCBCDCFFCFCCCCCC?BBCC?ABACCA::6;?C;;:;CCBBBBB?BBAAAB?AA>??>9?<?@@59981899999%9><>979>>>>=AB:=;@@1818=@@??B@>><77171771397;6<<;;<=477BBBBCCCC>=8::::::839777773;<A?AA???A@
@ATNG8:00324:05818
GATGGTAGTGCGTGAGAGAGAGACCCAGAAGATCAGGAACTCTAGAAGAATTCAGATTTTTAACACGAGAGTAAACGTAAAAAGAAGGTTTTACAAGACTCACGTTAACAATATTGCAGCAGTACGCACACAATCGAAGCGCAGTAAGGATGGCTAGTGTAACTAGCAAGAATACCACGAAAGCAAGAAAAAAGAAGTACGCTATTAACTATTAACGTACCTGTCTCTTCCGAATCGAATGAGTACTATAGACTATCTGAGACTACCATCGATTCCGGATAGTCT
+
4AAD8:9BBB@@;;ABBCJEDD999)5==49AA?AB?B?BAB::9>=BB6;6;@@??C==+A8??BBCDA@?=;6<=;;;::':?=?<@@@9ABB@DAAAAAC@@=AABB@BCC?BBBBBBBBBBECBBBCC?BBBC>@@BCCCCC>C@C9:7;AAACCCC?ABBCCD@BB?BBA999BBB;A==9999999%9=;<@>@??>>=:=:;;??3>:>ACCB@BB@?@???B@BB?EB>?;???ABCBBBBBBBBBBBBBBBBBCC??>?A>>@B<@<@<AA=?999
@ATNG8:00325:05843
GATGGTAGCGCGACGAGCGTAGACCCAGAAGATCAGGAACTCTAGAAGAATTCAGATTTTTAACACGAGAGTAAACGTAAAAAGAAGGTTTTACAAGACTCACGTTAACAATATTGCAGCAGTACGCACACAATCGAAGCGCAGTAAGGATGGCTAGTGTAACTAGCAAGAATACCACGAAAGCAAGAAAAAGAAGTACGCTATTAACTATTAACGTACCTGTCTCTTCGAAACGAATGAGTACGAGAGTCAGAGCAGAGCTACATCGATTCCGGATAGTCT
+
?ABC?CACCCCCCBCCBBBCCBBBC>CBIEICCDBC@B@BBCCCCC?CD?C?CA?99888)9<A@BBEBA?777.7>@CDDC5CC@C?CCC<CGEAEBBB@@@996<?CB@DBC@CBCBCCGCCCBCCBBAD@BBBB?BBBBBBBB>B@CBB?ACDCABBB?BBBBBB?BD?AAB9::BBB>B@@;99999(9@<C;;;@AAAB<A588>@1818?ACA?BABAABB?BBCC=BBC?BBBBCCDCAAA?BCCCAAAB????AAAAA??@@<@<><=>A@888
@ATNG8:00337:05837
GATGGTAGTATATCGCGTCGCTATCCAGAAGATCAGGAACTCTAGAAGAATTCAGATTTTTAACACGAGAGTAAACGTAAAAAAGAAGGTTTTACAAGACTCACGTTAACAATATTGCAGCAGTACGCACACAATCGAAGCGCAGTAAGGATGGCTAGTGTAACTAGCAAGAATACCACGAAAGCAAGAAAAAGAAGTACGCTATTAACTATTAACGTACCTGTCTCTTCCGAAACGATGAGTACTATAGACTATCTGAGACTACCATCGATCGGATAGTCT
+
=???5>;?;:44444//:77////;4/4439994445:4;66666<5:@.925?<<<D@D1<9<=;;;AA@??B;99444444#45.55<@@26669=969;=<<<8@;??;@@@>BBAABCCCBBBBCCCCD@BC@@<@;;:A:::=C>C;;69>A>@?CD?BBBBAA<><8;=8,33333(78<8?@@@@2AA?BBBBB>=>>;?597::4;5:<A@@=>BBA<<A700/>>3=//////>AAABBBDCB>>ABB===?A@@>:@..,,,,,(---/399
@ATNG8:00341:05831
GATGTAGCGAGCGAGTGTGTATACCAGAAGATCAGGAACTCTAGAAGAATTCAGATTTTTAACACGAGAGTAAACGTAAAAAAGAGGTTTTACAAGACTCACGTTAACAATATTGCAGCAGTACGCACACAATCGAAGCGCAGTAAGGATGGCTAGTGTAACTAGCAAGAATGACCACGAAGCAAGAAAAAGAAGTACGCTATTAACTATTAACGTACCTGTCTCTTCCGAAACGAATGAGTACTATGTAGAGCTCTATACTAATCGATTCCGGATAGTCT
+
9:=@@ABAAA???@?B@<@AAAAA==9;29559:5.55:=A@>@<243-328899999=(=6?;>C;9=A;00)/<//////#///4:;;,//;6;==@666AB;@<@?=@?@>?@AA;999;<:99:<55.5;//)///9::/6469>>D?AA@@==00*0@009;6<960//;<;;:A9<=B:B==BB1;=6=;7<7778>8>68666060///7:5<>>666@:>8<9937775///55-///66;;==888======:93=/..3(.(.0/52<9=A
@ATNG8:00341:05841
ATGGTAGGACGAGCGTCTGAGAGGTACTCATTCGTTTCGGAAGAGACAGGTACGTTAATAGTTAATAGCGTACTTCTTTTTCTTGCTTTCGTGGTATTCTTGCTAGTTACACTAGCCATCCTTACTGCGCTTCGATTGTGTGCGTACTGCTGCAATATTGTTAACGTGAGTCTTGTAAAACCTTCTTTTTACGTTTACTCTCGTGTTAAAAATCTGAATTCTTCTAGAGTTCCTGATCTTCTGGGTCTACGCTCGTCGCGCTACCATCGATTCCGGATAGTCT
+
388-44@=A;;454:;;;:::<B>BBACC@@?@CCD>BC?B?CCCCBBB>BBCCD?B>BCCC@B@CCCCCCCDD@CCCBB5CC@CBCC?CCBB@CCD@CC;;;BBCD@ECCCCCCD@BBB@D?BBBBB@?@?AACC@BBBBCBCCCBBBCCBBB?CCC@CC?C?BBCBBDCCC@BBCDG<DAC?AACCC3GBBBB<CCCBBBCCBB@BHDF5CCCBJ@C@DC?BBBBCBC@C@CBCBBD>AADD>EBBBDCCCBCB??@CCCBB?BABABB?B>B?CBBB@@@
@ATNG8:00348:05835
GATGGTAGCGCATATCAGCGCAGCCCAGAAGATCAGGAACTCTAGAAGAATTCAGATTTTTTAACACGAGAGTAAACGTAAAAGAAGGTTTTACAAGACTCACGTTTAACAATATTGCAGCAGTACGCACACAATCGAAGCGCAGTAAGGATGGCTAGTGTAACTAGCAAGAATACCTCGAAAGCAAGAAAAAGAAGTACGCTATTAACTATTAACGTACCTGTCTCTTCCGAAACGAATGAGTACGATGAGAGAGCTCTCTCTACCATCGATTCCGGATAGTCT
+
885<9<-5:BBC;;;ICBBBAA@AA:AAA?CBCAAA=AACAAACCB?BB?A>@BC;;;;;;%;7CA>C>>D;;@B8A:;;;;.;A<@=BBB;BCCFBBCCBBB;;;.;>AA?CBB>AACBB@@ADCCCBBBBDBCCBD<@@CCDCCB?D@C9:;;BBDDEBB>BBBGCC?CC?A??=?ABAA=@99399999(9D;AAAACFBBB?B?BAAA=A>ABBCCACCCBCBB@C@CBB=CCCABBBBBBCBBBBBBBBBBBAABAAAA??9?888;;5;:><;;:==>>
@ATNG8:00301:05868
GATGGTAGCTATACGTATATCTATGTACTCCATCGTTTCGGAAGAGACAGGTACGTTAATAGTTAATAGCGTACTTCTTTTTCTTGCTTTCTGTGGTATTCTTGCTAGTTACACTAGCCATCCTTACTGCGCTTCGATTGTGTGCGTACTGCTGCAATATTGTTAACGTGAGTCTTGTAAAACCTTCTTTTTACGTTTAACTCTCGTGTTAAAAATCTGAATTCTTCTAGAGTTCCTGATCTTCTGGGCAGACTCTCACACGCCTACCATGATTCCGGATAGTCTATCAC
+
4==C?BBC@@;<BABBB@CCCCCCCBBB:;6;AAACC>CC>B?CA@BBBA=ACCBB?B8;;AA:@;?@AAA@@??>@@@AA19:<:6661///:>5?:B>A@:;:;=/0,/::9<>:;7<@@=B=>==?=;;;=BBBB:=>@@@@A;<;B>>=<=<6///59>595=@@@DD@@@7;;??>/>9<7<9999*:99;<*/+/:::;:<>>1////(////<594>><>AAA@@@=A<???ACB:>>:=6<99///<<=BBACAA=???<===>?6;7;;BA9869,,**((
@ATNG8:00301:05885
GATGGTAGCGCATATCAGCGCAGCCCAGAAGATCAGGAACTCTAGAAGAATTCAGATTTTTAACACGAGAGTAAACGTAAAAAGAAGGTTTTACAAGACTCACGTTAACAATATTGCAGCAGTACGCACACAATCGAAGCGCAGTAAGGATGGCTAGTGTAACTAGCAAGAATACCACGAAAGCAAGAAAAAGAAGTACGCTATTAACTATTAACGTACCTGTCTCTTCCGAAACGAATGAGTACGTGTGCGACGTGTCTCCATCGATTCCGGATAGTCT
+
;;:A=A;9:?@CABCBACCEBBBCC>CCC@CBBCAA?A@BBCAA;:7;A?B@CCCCCDDD2B?BCCCCCBBBCD;C>:::::*;G@B<@@@9@CFADEDCCCCCF?@<997:AB?CCCAAACDDDCCBBBCC@CCBB?BBCBDFA@>BBDBB>BCECBBDD?BBAABC?CA?BBC>??@@?8@??9?BBBB3BC?BCBBBBCBB?B>BACC>A>A@BCC@BBBBAAAAD?CCC=BBC?ABCCCB>>?B>??BBBBBBBBBB@B>>>BC?C?B>@???=77
@ATNG8:00304:05893
GATGGTAGTAGTACACTAGTCATACCAGAAGATCAGGAACTCTAGAAGAATTCAGATTTTTAACATCGAGAGTAAACGTAAAAAGAAGGTTTTACAAGACTCACGTTTAACAATATTGCAGCAGTACGCACACAATCGAAGCGCAGTAAGGATGGCTAGTGTAACTAGCAAGAATACCACGAAAGCAAGAAAAAGAAGTACGCTATTAACTATTAACGTACCTGTCTCTTCCGAAACGAATGAGTACTATAGACTATCTGAGACTACCATCGATTCCGGATAGTCT
+
33:;7<BBBB;;5<:::;<=<@:90)/00)/7;>99.9499;666;69>7;5;=545@;?,?8?:444998888804444444$48.4.488+8;<255:>:<;@AB:A>AA=AAB>BCDABB@==<>>=?@?B@DDBB>@?AAAAAC=A=A;;6;BAA???A=A@A@=?8?@<9::9==:99+99929<<<<,;;27=>=@BA@@<?:>>;;5;:99=00-000>AA@=?6;><8<97/7>>?ACBBADD>>>>>@BCBBBBBBBB@??@@DD>B9:99B>AA99
@ATNG8:00310:05876
GATGGTAGAGAGAGCTCTCTCATCGTACTCATTCGTTTCGGAAGAGACAGGTACGTTAATAGTTAATAGCGTACTTCTTTTTCTTGCTTTCGTGGTATTCTTGCTAGTTACACTAGCCATCCTTACTGCGCTTCGATTGTGTGCGTACTGCTGCAATATTGTTAACGTGAGTCTTGTAAAACCTTCTTTTTACGTTTACTCTCGTGTTAAAAATCTGAATTCTTCTAGAGTTCCTGATCTTCTGGGTGCGCTACAGTCTCTCTACATCGATTCCGGATAGTCT
+
5:=>@CCBBBBBBCB@@ABCBBB>BCBBBDCDADCCC>CCBDBAABCCCB@BBD@@?@@DDAA@A?BBBCBBBBB?BBCCC3BB?BDCC>BCBB?BAA=@C=???A@A>ABCBBB??>?CD@B?BAA;;>@?<?A@@;@@AAA??<<<B>@>>>=;687:>?8><>?ACBA@@A:??CDD;B=?7::==?/?@@AD9>>>>>AAAAD=AABB/B::;C=C=AA:??BB@@?;@<AAAAAA<?<<<6;>;@@AAAA?@@A@@@@?????@BB=B8;7;>>==>>
@ATNG8:00329:05861
GATGGTAGTGATACAGATCAGACACCAGAAGATCAGGAACTCTAGAAGAATTCAGATTTTTAACATCGAGAGTAAACGATAAAAAAGAAAGGGTTTTTACAAAGACTCACGTTTAAACAATATTGCAGCAGTACGCACACAATCGAAGCGCAGTAAGGATGGCTAGTGTAACTAGCAGGAATACCACGAAAGCAAGAAAAAGAAGTACGCTATTAACTATTAACGTACCTGTCTCTTCCGAAACGAATGAGTACTGCGTCTCACTCTCGCCTACCATCGATTCCGGATAGTCT
+
3889<BBCBBCCBBBCC;:;BBECC?C;;79@@9;55>4:@@;;5<5:768600//////$/16;889=:9;:>939////8888$///(//(3999)3//:166//-5-/.7'..'.5066616766<BBBDCBDCCBBC?CCBB?BBBB??>>:@?BCC@BBBBCBBA?CCCCBA@>B>BBB;??AA@:A??>?CFFD3BB?B???CB??B7;7;=>>7;7:DBBB?BB@@@?@?B?ABB@BCC?CCBBBABCDBBCBAB@@?BBBBC@CDC?B:::BD@D@C?DCCA:99
@ATNG8:00331:05892
CGATGGTAGCATCATGCATATCTCACCAGAAGATCAGGAACTCTAGAAGAATTCAGATTTTTTAACACGAGAGTAAACGTAAAAAGAAGGTTTTACAAGACTCACGTTAACAATATTGCAGCAGTACGCACACAATCGAAGCGCAGTAAGGATGGCTAGTGTAACTAGCAAGAATACCACGAAAGCAAGAAAAAGAAGTACGCTATTAACTATTAACGTACCTGTCTCTTCCGAAACGAATGAGTACTGCGTCTCACTCTCGCCTACCATCGATTCCGGATAGTCT
+
?CCBB?BC===>CBBBCCCCDDEDCC@BBJBIDCC;;295:;>BBBB?CB?A>?AB==?==8$87;;:B====BBB<@@BBDEE169;@<C@@2CBCAAAACDBBBB=@<AA=C@@>@BBABCCDGFCCBABBB?CBBB?BCDCCCCC?B@BBC>BCCCCCCC@CC@A@CAD@?DE@000@??7007988999(8?;??AAB@?>@;?;>=<<16/5>@@@?BBBBBCC@B@AAA;@@@=ABBBB??>>>>@@BBA?@@AA??=?AB?B?>?AA9?:?:<>??999
@ATNG8:00334:05900
GATGGTAGTGCGTGAGAGAGAGACCCAGAAGACTCAGGAACTCTAGAAGAATCAAGATTTTTAACACGAGAGTAAACGTAAAAAGAAGGTTTTACAAGACTCACGTTAACAATATTGCAGCAGTACGCACACAAATCGAAGCGCAGTAAGGATGGCTAGTGTAACTAGCAAGAATACCACGAAAGCAAGAAAAAGAAGTACGCTATTAACTATTAACGTACCTGTCTCTTCCGAAAACGAATGAGTACGAGAGAGCACACGTGTCTACCATCGATTCCGGATAGTCT
+
33459>@@@<///////:;B==:9506795;0//777276=566==>8<<0554.3:<:<<)949444::::<;=18366=<<'44.4.555&5;;.55:<;666<7;654.44;7==;:;;;9;<555555::044493:<::::8;1/)///)///7//483889;;;4992333,37333,3>>877773$388;@<;?;@7.)/43./.(.(..//86<455;8828-3333&399-33398837333339888888;87333/(....38482828...533
@ATNG8:00334:05908
GATGGTAGCTATACGTATATCTATGTACTCATTCGTTTCGGAAGAGACAGGTACGTTAATAGTTAATTAGCGTAACTTACTTTTCTTAGCTTTCTGTGGTATTCTTGCTAGTTACACTAGCATCCTACTGCGCTTCGATTGTGTGCGTACTGCTGCAATATTGTTAACGTGAGTCTTGTAAAACCTTCTTTTTACGTTTACTCTCGTGTTAAAATCTGAATTCTTCTAGAGTTCCTGATCTTCTGGTCTACTACACTGTACTCTACCATGATTCCGGATAGTCT
+
33:<7<BB@;55;;?;@DCCBBBBB;9;;555.555@699.5.59=>5:5659555497;=9=3=5;.998444.48-33<<<+587998;;18888848764/0)/////838;;998//-26(-.33666662779;,//66::@@@?@B@888E=888:>>5;5:??>?>==<578;;:.=6939==<<,:/--;4733---89/5-555'2996;9?;AA;A;<;@@?<?=A===?>56667///==<??=;;;>>>>:==@///7774;,/+/633377
@ATNG8:00308:05929
GATGGTAGTGTCATATGAGAGTGTGTACTCATTCGTTTCGGAAGAGACAGGTACGTTAATAGTTAATAGACGTACTTCTTTTTCTTGCTTTCTGTGGTATTTCTTGCTAGTTACACTAGCCATCCTTACTGCGCTTCGATTGTGTGCGTACTGCTGCAATATTGTTAACGTGAGTCTTGTAAAACCTTCTTTTTACGTTTACTCTCGTGTTAAAATCTGAATTCTTCTAGAGTTCCTGATCTTCTGGTCTACTACACTGTACTCTACCATCGATTCCGGATAGTCT
+
--55(--8<<0----/;:<;;97////////47=888044.4244:;9@>46656<8<:>F@D@A>000//9979;8==@@@+6646:;>25554;79444(49.48887516AC>CCFF>?@B9;4;BBBBAAB=BC;;;;DCCCC<=;BBBCBBBC@BBC7;;6;4;B@@@@BAC>?:::;-;=A=;;;;;*;@A@E?EAA@@@>;999>>>0>@@9:7:<CB6:;@@@@@4;5;AA@A@>AAA@;;;;<BBBBBBBBAACBBCD@BBBC;;5;5;>B;;:BBB
@ATNG8:00320:05952
GATTAGAGAGAGCTCTCTCATCTACTCATTCGTTTCGGAAGAGACAGGTACGTTAATAGTTAATAGCGTACTTCTTCTTCTTGCTTTCGTGGTATTCTTGCTAGTTACACTAGCCATCCTTACTGCGCTTCGATTGTGTGCGTACTGCTGCAATATTGTTAACGTGAGTCTTGTAAAACCTTCTTTTTACGTTTACTCTCGTGTTAAAAATCTGAATTCTTCTAGAGTTCCTGATCTTCTGGTGTCGTCTATCATGTACTACCATCGATTCCGGATAGTCT
+
ABB?BBBBACCBB;<;CBBAA@ABBBCAA?ACCD>BB?B@CCBCCCCACCABB@C@CCCD@D?CCBBBBDCC@BB?@???>;@AAA;BBCB@CCC?AB8;;>?8978BBCBBBB?BBB>B>CCCBABCC?BBBA9>>A@===AA>>>AA???;;;;;??:=:>A@@?@@8815><<>2>8=3::<<=+=A>>>7;;;888>>?A=ABBB.>::8D9?7>>:?AAABAA;@<@@?>>>677A<AA@AAA===AA?;;;A>>>A<??@???<@<A<ABAA>>>
@ATNG8:00323:05940
GATGGTAGACATATCGTACTCTCTGTACTCATTCGTTTCGGAAGAGACAGGTACGTTAATAGTTAATAGCGTACTTCTTTTTTCTTGCTTTCGTGGTATTCTTGCTAGTTACACTAGCCATCCTTACTGCGCTTCGATTGTGTGCGTACTGCTGCAATATTGTTAACGTGAGTCTTGTAAAACCTTCTTTTTACGTTTAACTCTTCGTGTTTAAAAATCTGAATTCTTCTAGAGTTCCTGATCTTCTGGGTCTACGCTCGTCGCGCTACCATCGATTCCGGTATAAGTCTTCATGCCAACCCGAACGTGCC
+
:::A695:??ABCDCFCBBBCAAAGCCDGCBB@@@@@;@B@D@CCCDBBA<@A@@@<?7?AAC?C=??@@>==//(//////#/938=;:.0/--(---*/935587/0)/;;;?@>><=>D=A=BAA;:;;?;>@@@<>>@?888?????A>===7;:;<:;7;=AA===66//(.....&..5389::>.>=<;;3:19975/59=:>>4::;:+:/--9*-*/938==>>>?<@7;;@@@@;??>>7;;::<<;;;======A;;;7;;=:::794=+----(-23505556527277078.------
@ATNG8:00327:05950
GATGGTAGCTCTGCTCTGACTCTCGTACTCATTCGTTTCGGAAGAGACAGGTACGTTAATAGTTAATAGCGTACTTCTTTTTCTTGCTTTCGTGGTATTCTTGCTAGTTACACTAGCCATCCTTACTGCGCTTCGATTGTGTGCGTACTGCTGCAATATTGTTAACGTGAGTCTTGTAAAACCTTCTTTTTACGTTTACTCTCGTGTTAAAAATCTGAATTCTTCTAGAGTTCCTGATCTTCTGGCGCGTATGTATGTCGCCTACCATCGATTCCGGATAGTCT
+
;<<B?BB??@A;?:<ABBBB@BAEGCCDCD@@>ABBD@BB?B@CCDCBBCACCFAA=B=@BBB?CABBCCBBAAA<@BAAB2?@<@;;;0;@;929==99>299?A@B@BCCBBC@A>@CD@F@@@ACBBBB?AA@@<A@@@BB@@ADCBBBB;:6<CB@BCAE?ABBBABBFD@CAAAA3A=A5;;BBC2CHDFD?GCCCCBC@@@4;;;;*;>=;:4:;A@?;;;AAAB?B?BAABBC??@C?C;;;;;;;;BAA@;;;>AAC@AAABAA=A=A>A@AAA:9
@ATNG8:00331:05930
GATGGTAGTCTCAGATAGTCTATAGTACTCATTCGTTTCGGAAGAGACAGGTACGTTAATAGTTAATAGCTGTACTTCTTTTTTCTTGCTTTCGTGGTATTCTTCTAGTTACACTATGCCATCCTTACTGCGCTTCGATTTGTGCGTACTGCTGCTAATATTGTTAATCGTGAGTCTTGTAAAAACCTTCTTTTTACTGTTTAACTCTCGTGTTAAAATCTGAATTCTTCTAGAGTTCCTGATCTTCTGGAGATACACATGATACTCTACCATCGATTCCGGATAGTCT
+
;/00:;;ACCCCCDBAAA;96?>699<<<;;95:444)4;4;5;CBBACB>BBCBD?A,0//.)-(--8///::::5444444#9;::;<<6:;;<7<5525;7;=====<=//////?:=@@7:5;773;;;;76///=4@@::9?=??<<<;777677367949,///////7774333333$35:5:9988'6///99(/)398883339,333&399//+/499(/////7849288<347>BBB4>::857A><<A<B@@?BB>?<>B?=?B8;8<<AAA??@B
@ATNG8:00336:05939
GATGGTAGTGTCGATATGAGAGTGTGTACTCATTCGTTTCGGAATAGACAGGTACGTTAATAGTTAATAGCGTACTTCTTTTCTTGTCTTTCTGTGGTATTCTTGCTAGTTACACTAGCCATCCTTACTGCGCTTCGATTGTGTGCGTACTGCTGCAATATTGTTAACGTGAGTCTTGTAAAACCTTCTTTTTACGTTTACTCTCGTGTTAAAAATCTGAATTCTTCTAGAGTTCCTGATCTTCTGGGATGTGTGCGCAGTGCCTACCATCGATTCCGGATAGTCT
+
339:3::==@9//////;<<<666<;9995554.4444(4;5:.4444555.555555<49;;;:=9>>A;;;9:<.55::+54.4////(////96;8:6:=8;;<=BC@CCCCHIBA?BBB@CADBBCBECC@AACC?;;;BBCBBBBCCCCCCC@CDD@CC?B@BBBC<<<BB?C<;<<5<?C>BBBBB2BECCC@CBBBBBBCCC@CCBB2BAA;;9;?BE?CCCCCBB=@=@BBBBCA;;;C=A;;;BBBBCAAAAACFCCCAFBAADDAE@C@BBCCBA@
@ATNG8:00337:05941
GATGGTAGCAGACGTGACAGAGCGCCAGAAGATCAGGAACTCTAGAAGAATTCAGATTTTTAACACGAGAGTAAACGTAAAAGAAGGTTTTACAAGACTCACGTTAACAATATTGCAGCAGTACGCACACAATCGAAGCGCAGTAAGGATGGCTAGTGTAACTAGCAAGAATACCACGAAAGCAAGAAAAAGAAGTACGCTATTAACTATTAACGTACCTGTCTCTTCCGAAACGAATGAGTACGATGAGAGAGCTCTCTCTACCATCGATTCCGGATAGTCT
+
/;;;6;;=<<??::;;:5666>=?E?AAA:>@@@>>5>5>:?;;;>8<<2904=><====):6:;:;;?@888=3;94444&4;6;.555&95549999:9;//)/500)0=:3:;559C>?>9999??9;69=@A?BCBBCBBB=A=A;;6;C@=@A:939A>99:4878833,33377.733,33777'7;4:444==:66,2+2822+2+2544/18///;993:63//(/660///::;;@:?::::888622282222.(....77383845222955
@ATNG8:00348:05940
GATGGTAGAGTACAGTGTAGTAGACAGAAGATCAGGAACTCTAGAAGAATTCAGATTTTTAACACGAGAGTAAACGTAAAAAGAAGGTTTTACAAGACTCACGTTAACAATATTGCAGCAGTTCGCACACAATCGAAGCGCAGTAAGGATGGCTAGTGTAACTAGCAAGAATACCACGAAAGCAAGAAAAAGAAGTACGCTATTAACTATTAACGTACCTGTCTCTTCCGTAACGAATGAGTACTATAGACTATCTGTGACTACCATCGATTCCGGATAGTCT
+
39:;<@DECDCBCBCCCCCCCCBBCCCD@CCCCCB@C@BBBBCCD>AB@C?AA@?????1??CFDCBBBBB@?8?<;;;;;*;A=C5;;;*:@@?BHIDCCDDB?B@CC?CCD?CBBCCCCC?BBFCBBBB?@@CC@CCBBCBBC@C@BBB@BCCBAABBABCBCBB?BB@BCC?AABBC=@?><?BCCC3CD?B@@?C???B8:8:AAA;?;<<>>?<@@@B?@B@B?BBB?BB@=;;:?::;===A?@?AA>>>AAA>>>9<6<677??<?<@=AAB;;;;
@ATNG8:00348:05946
GATGGTAGCGAGCGAGTGTGTATACCAGAAGATCAGGAACGTCTAGAAGAATTCAGATTTTTAACACGAGAGTAAACGTAAAAAGAAGGTTTTACAAGACTCACGTTAACAATATTGCAGCAGTACGCACACAATCGAAGCGCAGTAAGGATGGCTAGTGTAACTAGCAAGAATACCACGAAAGCAAGAAAAAGAAGTACGCTATTAACTATTAAACGTACCTGTCTCTTCCGAAACGAATGATTACGATGAGAGAGCTCTCTCTACCATCGATTCCGGATAGTCT
+
49<<=BCCDC>>>==AC@<::;5566;<@=<66//;)/)///79999::923-33444444$459:9::;;;===5=:::===,>?;=<??;.>00+/9666=;00-/;>>7==@7;==BCCCDDEBBBBBAA??:::?@A@@@?7859@BCC>BBBC?@@A>ABBCCC?BB?AA@7>>;=;3755222222$29255588:99>4>4;666-55'28;9;7;;;=BCC@B@BBB=BBC>AACB@DCCCAAABBBBBB????<?98:4:?>???<?>A?B@??>>>
@ATNG8:00349:05913
GATGGTAGGAGACACGTCGCACACGTACTCATTCGTTTCGGAAGAGACAGGTACGTTAATAGTTAATAGCGTACTTCTTTTTCTTGCTTTCGTGGTATTCTTGCTAGTTACACTAGCCATCCTTACTGCGCTTCGATTGTGTGCGTACTGCTGCAATATTGTTAACGTGAGTCTTGTAAAACCTTCTTTTTACGTTTACTCTCGTGTTAAAAATCTGAATTCTTCTAGAGTTCCTGATCTTCTGGGTCTACGCTCGTCGCGCTACCATCGATTCCGGATAGTCT
+
8B=C?BBC?CCCCCCB@@@EDBBBBBBBBCBB@BBCF?CC?CACBBECBB@CCBBB@B@BBCC@C@BBABCCBCA<99999)9<<>???8?AA@?A??;:969@ABAE@DBAAAAAB?ABA?C@CCA??;>A<A>===AA@@?@???A@A@;;;?8<=>:>>=B=@@@@@@>>>:?<<<;-;3:5:<===/=A???9????>>>A@A=ABBB/==>>B<@<@B7;;B>;;;;><@AA@;;577770///=<??>=>>???@;;;=;??A?;;6;:>:>??>>>=
@ATNG8:00301:05990
GATGGTAGCTATACGTATATCTATGTACTCATTCGTTTCGGAAGAGACAGGTACGTTAATAGTTAATAGCGTACTTCTTTTTCTTGCTTTCGTGGTATTCTTGCTAGTTACACTAGCCATCCTTACTGCGCTTCGATTGTGTGCGTACTGCTGCAATATTGTTAACGTGAGTCTTGTAAAACCTTCTTTTTACGTTTACTCTCGTGTTAAAAATCTGAATTCTTCTAGAGTTCCTGATCTTCTGGAGATATCATCAGCGAGCATCGATTCCGGATAGTCT
+
>>BC@BBBBBCBBBBCCCCBBCCCCCAB@CA@=ABBB>CG@CADCCCECD@DCCBB?B?CCAA>A@CCEAAAB>B9BBBBB+C<<?:9817CCD?BBA=??;:::A@A?BBBDCBBA>CBC?A?CCACB:::<ADDC==>>B>>>@@@BAA?>>>:==B=AA<@=888BA@>@A<>>>CC.A<A<@@@@@/?;77:1;77///<;<=5;;::)8776@9?<@@<A@??>DD=B<C@@=;:///@9====AA@@????AAA@;;;@AAA;A<A==>>A;;:
@ATNG8:00302:05997
GATGGTAGTGATACAGATCAGACACCAGAAGATCAGGATCTCTAGAAGAATTCAGATTTTTAACACGAGAGTAAACGTAAAAAGAAGGTTTTACAAGACTCACGTTTAACAATATTGCAGCAGTACGCACACAATCGAAGCGCAGTAAGGATGGCTAGTGTAACTAGCAAGAATACCACGAAAGCAAGAAAAAAGAAGTACGCTATTAACTATTAACGTACCTGTCTCTTCCGAAACGAATGAGTACTGCGTCTCACTCTCGCCTACCATCGATTCCGGATAGTCT
+
/96718;@ABCCBBBBB;;;;=BBB<@AB=?AB;;:?BBCCB<<<<2559A7?@@??;;<,=9??>?CBBA:99+8=;:999$947=:=@@2=B>:>@@@BBC;;;0;@BB?CCBABDCBCCCBCAABBABAB@CB;;9;BAABCEC@C@B@@>@BBABA@@=@@BCDC?CC?BBB>ABBCD>A<<899::99%:@;>?>?BCCDD7:679;<4=8=9@@B?B@@?BBB@C>AAF>BBB>AAB@BAB???BBBCBBBCBAAAB?BAB?B:99AA>B?B?B????>>
@ATNG8:00302:06004
GATGTAGTGTCATATGTGAGTGTACTCATTCGTTTCGGAAGAGACAGGTACGTTAATAGTTAATAGCGTACTTCTTTTTCTTACTTTCGTGTTATTCTTGCTAGTTACACTAGCCATCCTTACTGCGCTTCGATTGTGTGCGTACTGCTGCAATATTGTTAACGTGAGTCTTGTAAAACCTTCTTTTTACGTTTACTCTCGTGTTAAAAATCTGAATTCTTCTAGAGTTCCTGATCTTCTGGACAGAGTGTGCAGATACTACCATCGATTCCGGATAGTCT
+
=ACCCC@BBCCBBBDCCCBBBBCCBBC@?;>>>>:@B=A?BABBCCD<@@BAA>A?DJ;;:=@CCCCCBBAB?BBEDD5;;6;;;;6;AABB>;;5:;5;;ACBC@BBIDDGDC@C;;7;>BDAAAB;:::BCB?BBA@@BCBBCBCCBBBB?BBB?BB@B?BCCBBABBDABBCCC9C?C?CACCC5CCCCC?BBBBBBB;;;5;;;;*;AA;;7;5;B?BBCCBBB?B?CCBCCC>@@B@BBBBCCDCCCBBBBCCBBBB@CCCCCB?C?D?BBBBBAA
@ATNG8:00315:05997
GATTAGAGAGAGCTCTCTCATCGTACTCATTCGTTTCGGAAGAGACAGGTACGTTAATAGTTAATAGCGTACTTCTTTTTCTTGCTTTCGTGGTATTCTTGCTAGTTACACTAGCCATCCTTACTGCGCTTCGATTGTGTGCGTACTGCTGCAATATTGTTAACGTGAGTCTTGTAAAACCTTCTTTTTACGTTTACTCTCGTGTTAAAAATCTGAATTCTTCTAGAGTTCTGATCTTCTGGGTGCGCTACAGTCTCTCTACCATGATTCCGGATAGTCT
+
<<=89:6@C@@AA666::;99995555>>=?D;:;9:C?D@BBBCDBB?BCEDD>A@BCBB?B@CCBBBCCCBA???@?1?C?BBBB=BCCC@CCB>AB<99:A?@=AABBBA@@?DDD?B?BB=AB>>><AAAA;>>AAAAAAAAAAAA===<>>>>DD8=8=AAAAAAAA=D???@6@<@:>>DDD/=AAAD9>>>>>@@@DD<@@@@/@<;;@<A=AA<AAAA???;>>@???A:=>@B::::@@6669///;;=@A@A<>>>==5;5;9<:;<<<>
@ATNG8:00333:05990
GATGGTAGTACATGATAGACGACACCAGAAGATCAGGAACTCATAGAAGAAATTACATGATTTTTTTAAACACGAGAAGTAAACGTAAAAAAGAAGGTTTTACAAGACTCACGTTTAACAATATTGCAGCAGTACGCACACAATCGAAGCGCAGTAAGGATGGCTAGTGTAACTAGCAAGAATACCACGAAAGCAAGAAAAAAGAAGTACGCTATTAACTATTAACGTACCTGTCTCTTCCGAAACGAATGAGTACGTGTGCGACGTGTCTCCTACCATCGATTCCGGATAGTCT
+
,66608C@B;56<<<<565::4444.44947/////2725--////:)///(4.4444:::;;:::"33(388333/(////(////;;;;%88)/)333&3395:=::8;9;;8173995:BB>BBD9;<BBAECBAA;;;>AA@@=@CA@AA??;@?B;;:;CBBBAAB?CCA@@@=??;?BC?BB???:=??;000000%0;7///:9==>==B=@;=>=A<=>CCC@BC;;;A@=A@ABC>BCC@@@?CCCCBBB999AA???@><8919<;5;988@A=A?B>@<97755
@ATNG8:00335:05997
GATGGTAGCTCACGTACGTCACACGTACTCATTCGTTTCGGAAGAGACAGGTACGTTAATAGTTAATAGCGTACTTCTTTTTCTTGCTTTCTGTGGTATTCTTGCTAGTTTACACTAGCCATCCTTACTGCGCTTCGATTGTGTGCGTACTGCTGCAATATTGTTAACGTGAGTCTTGTAAAACCTTCTTTTTACGTTTAACTCTCGTGTTAAAAATCTGAATTCTTCTAGAGTTCCTGATCTTCTGGTAGAGCGTGCATATATCTACCATCGATTCCGGATAGTCT
+
3;<><@@@;;5:994<;;>9::BAAAB@@?AB?CCCE=;;7;4;CAA?;;29@000:@*0///)/)//4444443633333$335:333,333?A999C?CB@??=>999,:>><=>>>:=BB=C<;::;888::>@@@<??>>>A@?????><::;5:::5:;5;;?AA?????>599:::/:7<4:::::*;>>CB7;6;?;;;====:9@@@,=///=7=9AA;>>AA@AA=@=?>?ABA===>=A@>>>>>>>AA;;;??>>>>5;;>>AA;>;>=BBBB;<;
@ATNG8:00337:05996
GATGGTAGTGCGTGAGAGAGAGACCCAGAAGATCAGGAACTCTAGAAGAATTCAGATTTTTAACACGAGAGTAAACGTAAAAAGAAGGTTTTACAAGACTCACGTTAACAATATTGCAGCAGTACGCACACAATCGAAGCGCAGTAAGGATGGCTAGTGTAACTAGCAAGAATACCACGAAAGCAAGAAAAAGAAGTACGCTATTAACTATTAACGTACCTGTCTCTTCCGAAACGATGAGTACTATAGACTATCTGAGACTACCATCGATTCCGGATAGTCT
+
339:.59AABAB9;9@565=@B;96)6::5:65599.5.555==BC?CC?A?;;9<99::);8:?:=<;::377(38::===+66:=;@EE9BBB>BABBBAEAA=@@;;:;CC@BBBBCCABBCCCCBCAA@DCCC?CCDCCC@@=@@C;;;;DCCCBBC@CBAAAB@A@=>>;6;;??A9A9999BFFD3<A7B<<:@;;75.5499A;05058=<<9<5555<@=@=;;;-8..---8<=ABCCBBB>>=BBCBBBBBB@@=A:99AB?B>B>AA>A000
@ATNG8:00304:06026
GATGTAGGACGAGCGTCTGAGAGGTACTCATTCGTTTCGGAAGAGACAGGTACGTTAATAGTTAATAGCGTACTTCTTTTTCTTGCTTTCGTTATTCTTGCTAGTTACACTAGCCATCCTTACTGCGCTTCGATTGTGTGCGTACTGCTGCAATATTGTTAACGTGAGTCTTGTAAAAACCTTCTTTTTACGTTTACTCTCGTGTTAAAAATCTGAATTCTTCTAGAGTTCCTGATCTTCTGGCGCGTATTTATGTCGCCTACCATCGATTCCGGATAGTCT
+
4:;;?CC@BBBBBABBB@@@DCC?BBBBBBB@BCCC;::6;=@CCCCCC>BBC;<6<?BCBC@B?BBBBB;;0A=AAA@@000+0<9=3A@@=>=99:2995=CCADC???B;;9;AA=@=AA???AAA?BBCB?CC@@@BAAABC???C::8;BB?BD@D@ABBCCCBCC>C;;;;;*;@D5;;GGI5CCCDL@E;;;A@?<::5:999$9<8=>;>:=B<?@@@@=@<A?BCCDBB>?@C?CBB<;;DE>CBDCDBB?BDEAABBCBB?B@C?BCBBB::
@ATNG8:00307:06022
GATGGTAGAGTATCATGTGTATCTCCAGAAGATCAGGAACTCTAGAAGAATTCAGATTTTTTAACACGAGAGTAAACGTAAAAGAAGGTTTTACAAGACTCACGTTTAACAATATTGCAGCAGTACGCACACAATCGAAGCGCAGTAAGGATGGCTAGTGTAACTAGCAAGAATACCACGAAAGCAAGAAAAAAGAAGTACGCTATTAACTATTAACGTACCTGTCTCTTCCGAAACGAATGAGTACTTATCTATGTGTGCGCTACCATCGATTCCGGATAGTCT
+
--55(--?BBCB?66555<55555:5955.544;<>2625<9?@@@<@A5;55<;4999;:#97@<<B<=B;;9A5?:9555&5<7<.665&5=>;@A@@@AA;;;6;?BE?BBC?BBEBCCCCCCCBBCBBB@CCCD>BACBB@@@<@?C;;:;CCBBBCB?CCCBBB?CC?B??<?@@@@7@00*000000%0><AAABABDDF?B>==>@<@<?;@BD?AAAB@@@=@=@BB=CDC@BBBBBECB?BBBBBABCCCBBBBBB@<BA???A=A=A<@@>>>>>
@ATNG8:00309:06053
GATGGTAGGCGACATACATACGCGCCAGAAGATCAGGAACTCTAGAAGAATTCAGATTTTTAACACGAGAGTAAACGTAAAAAGAAGGTTTTACAAGACTCACGTTTAACAATATTGCAGCAGTACGCACACAATCGAAGCGCAGTAAGGATGGCTAGTGTAACTAGCAAGAATACCACGAAAGCAAGAAAAAAGAAGTACGCTATTAACTATTAACGTACCTGTCTCTTCCGAAACGAATGAGTACGATGAGAGAGCTCTCTCTACCATCGATTCCGGATAGTCT
+
;;AA>AA@<A9;;BBBDCCCBBABB?BCC?CCCCAA?B@CBBBCBC?BB@C?CA@@ACCC2C>BBBAABCCA@@8@;;:999'5D<C.;;;6:CC>CBCBCCC;990;>BB?BCE@CCCCDBBBBBBBBBCCC@CFBB?BBBCCBAA@DBCA@?@CCCCCBB?BBBBBB@AA=AAA?BBBBC>C??;;@=@==&@=6000>EHBBB>B?BBAC=B<==CBB@CCBBAA@<?;??@9A::8:BBBBBBBBCCBBBBBCBCBB?>>>@@<@A???A:>;>===>@;;;
@ATNG8:00312:06020
GATGGTAGCACACGAGATCTCATCGTACTCATTCGTTTCGGAAGAGACAGGTACGTTATAGTTAATAGCGTACTTCTTTTTCTTGCTTTCGTGGTATTCTTGCTAGTTACACTAGCCATCCTTACTGCGCTTCGATTGTGTGCGTACTGCTGCAATATTGTTAACGTGAGTCTTGTAAAACCTTCTTTTTACGTTACTCTCGTGTTAAAAATCTGAATTCTTCTAGAGTTCCTGATCTTCTGGGCAGACTCTCACACGCTACATCGATTCCGGATAGTCT
+
99@A=A@@@@:?@BBDB@@ABA<BCA;;<CAA<@;;:)5:5:8=>>CCBB@BCA?@;A@=94058::?=;;><:543333$3:6:333,3<>>9<<<7994373:88;=>><?BCC<>?B?B>BAB@@:8807===6;;;;;B@@@AA@;;:>=4:7:39<8<9=><552877272222&2272579<<(/.--(-5----3335/5;;;*5222=03.37)..365575:39533..).36;0879999=555>><>>@AAAA@?==9=:?5;;>>>==
@ATNG8:00317:06048
GATGGTAGCTCTGCTCTGACTCTCGTACTCATTCGTTTCGGAAGAGACAGGTACGTTTAATAGTTAATAGCGTAACTTCTTTTTCTTTGCTTTCGTGGTATTCTTGCTAGTTACACTAGCCATCCTTACTGCGCTTCGATTGTGTGCGTACTGCTGCAATATTGTTAACGTGAGTCTTGTAAAACCTTCTTTTTACGTTTACTCTCGTGTTAAAAATCTGAATTCTTCTAGAGTTCCTGATCTTCTGGGCAGACTCTCACACGCCTACCATCGATTCCGGATAGTCT
+
39<>9BB;5566=@?@@@@B;96699@=7<00*0///(/<.446==BBCD;:;5:55)57<954.929>::=<<5;;6:::::(::<3:::<09955.597277)//8;;>;===>BBBB@AAB8;5;A@?<:;@;@A:;5;ABABAAAA@@@@BB;:3;;;5;A9@6;;D;:9;;<8>??FG9D@C=@@@@@*;:=AA6@;;9?@999439==>'=;<99.45>>;@@B?@>B>A<?>>@@@<>?BB=BBBBBBCCBBAAC@@<@@@<@@ACBA?B8:8:BBDHCC
@ATNG8:00326:06019
GATGGTAGTGTGTCTCTGAGAGTAGTACTCATTCGTTTCGGAAGAGACAGGTACGTTAATAGTTAATAGCGTACTTCTTTTTCTTGCTTTCGTGGTATTCTTGCTAGTTACACTAGCCATCCTTACTGCGCTTCGATTGTGTGCGTACTGCTGCAATATTGTTAACGTGAGTCTTGTAAAACCTTCTTTTACGTTTACTCTCGTGTTAAAAATCTGAATTCTTCTAGAGTTCCTGATCTTCTGGATACACTCATGTGCACCTACCATCGACACTCCAAAGTCT
+
BCCD@CBCCCCDEDCCBBCCCCCCCCCCDCBB?BAAA<BF@D@CCCCCCC@DCCCDAC@FCBB>A?ADDFAAA==999::;*;A=@?AA;BBCDAHDEACC:;;@CBCADCCCCCCC@CCC@B@BCCBBBCC?BBCD@DCBBBCCCCBBBCCAAA?BBD@DD?B?BCDCCDCCCACCCEI<IAC@CDCC<BCEGG>BBCCEHEBBA5;;;;*;BB@B?@>BB?BBCCCBB?B@CCBCBA>ABHBDBCBBBBCBBCCBBBB@BCC@CBBBBABBBB<@@:@@@?
@ATNG8:00329:06030
GATGGTAGGCGACATACATACGCGCCAGCAAGATCAGGAACGTCATAGAAGAATACATAGATTTTTTAACACGAGAGTAAACGTAAAAAAGAAGGTTTTTACAAGACTCACGTTTAACAATATTGCAGCAGTACGCACACAATCGAAGCGCAGTAAGGATGGCTAGTGTAACTAGCAAGAATACCACGAAAGCAAGAAAAAAGAAGTACGCTATTAACTATTAACGTACCTGTCTCTTCCGAAACGAATGAGTACGATGAGATCTCGTGTGCTACCATCGATTCCGGATAGTCT
+
4<=;?A::5::44455::9=:6/9:79---3---6653:4//////7550//)//76///444444#47944;:9::<B;7>A;99999#99497====+;;>=;:87777377(367728==7=BBBDBB;;;BBBCCBB@BBBC@BBBBBBBB@B>@>?<????BBCB@BBB:99@AB>ABB?BBA==4<<<1//////%/61//.578=?><:;:79<;A;AACBB@BBAAABA=@>@CC=C@A?@BBABC???CCCCBBB???BBAABB?@;@????@<A<A<ABBB???
@ATNG8:00330:06053
ATGGTAGGACGAGCGTCTGAGAGGTACTCATTCGTTTCGGAAGAGACAGGTACGTTAATAGTTAATAGCGTACTTCTTTTTCTTTGCTTTCGTGGTATTCTTGCTAGTTACACTAGCCATCCTTACTGCGCTTCGATTGTGTGCGTACTGCTGCAATATTGTTAACGTGAGTCTTGTAAAACCTTCTTTTTACGTTTACTCTCGTGTTAAAAATCTGAATTCTTCTAGAGTTCCTGATCTTCTGGTATACACACTCGCTCGCTACCATCGATTCCGGATAGTCT
+
3::7<@?=@AA564<<@??;BBC?BAAAB;;7;AAA=BC@D@BBBBDDD?AADAA=A?BB;;9<=BBBBB;;;B?BA@@A,;;;0;AA?<BBGC?CA@=>B<@A@CCDACCDCCCCC@BBB?A=AAAABBBB?BBCC@CCCCCCCBBBBBBBCBB?BBB@BC@C?BBCBCCHBB=BA@@A7B?C?ABDDD5IHBBB>BBBBBCCCBB5<;<;*;@A@A7;5;B?AAA@?;;6:;?CCCCB?BAD@BBBCCBBBCCBBBAACCCBB?AAAAAA>A>?>ABBCC@A
@ATNG8:00332:06038
GATGGTAGCTATACGTATATCTATGTACTCATTTGTTTCGGAAGAGACAGGTACGTTAATAGTTAATAGCGTACTTCTTTTTCTTGCTTTCGTGGTATTCTTGCTAGTTACACTAGCCATCCTTACTACGCTTCGATTGTGTGCGTACTGCTGCTAATATTTGTTAACGTGAGTCTTTGTAAAACCTTCTTTTTACGTTTAACTCTCGTGTTAAAAATCTGAATTCTTCTAGAGTTCCTGTATCTTCTGGTGAGATATGCATGTGCTACCATCGTTCTACCTTAAGTCT
+
44;<9<CCBB@BABCDDCCBCC;;9AABBDCCE7;;@8AB?B@BCCCCBC?BBA@@=A?BBAA>B>AABCCCBCC@CCCCC3A@>ACAC=A=AB?BB@;@@-000:7:48<@9?@BB@BBB?B>AA@?>0007;@@@=C;;000@<;?@@;;6////3---'//(.37/52558222'25666+6,2,27999)75353'/(.:553799:-5555$225582617:555599994938/..76</5686:///766:?@>666///58/5599<177877=9>9=;97
@ATNG8:00334:06031
GATGGTAGACATACTCGTACTCCTCTGTACTCATTCGTTTCGGAAGAGACAGGTACGTTGAATAGTTAATTGCGTACTTCTTTTTTCTTGCTTTCGTGGTATTCTTGCTAGTTACACTAGCCATCCTTACTGCGCTTCGATTGTGTGCGTACTGCTGCAATATTGTTAACGTGAGTCTTGTAAAACCTTCTTTTTACGTTTACTCTCGTGTTAAAAAATCTTGAATTCTTCTAGAGTTCCTGATCTTCTGGCGCGTATGTATGTCGCCTACCATCGATTCCGGATAGTCT
+
/:<>;??C=;:<///88888-0,/99:9;;;>>>:===>8>>9=86//88//)-7778+-/6///9696969:3333/(//////#//(/9:;2:88:/338377.32679=499=555=>6:?@?F@BBB>>>>>===>B<@>>===B@@@BB>>>>>7:5;6>@<@;A@@>=>>@@<?;977+55@388;;;*88::=397778877773;====%55:5=<.3.382869<<=?6@;??@>>;058A;<98555555799>>>>9@>B;>>>:7<<C;?<>B>@A>>
@ATNG8:00340:06026
GATGGTAGTATATCGCGTCGCTATCCAGAAGATCAGGAACTCTAGAAGAATTCAGATTTTTAACACGAGAGTAAACGTAAAAAGAAGGTTTTACAAGACTCACGTTAACAATATTGCAGCAGTACGCACACTATCGAAGCGCAGTAAGGATGGCTAGTGTAACTAGCAAGAATACCACGAAAGCAAGAAAAAGAAGTACGCTATTAACTATTAACGTACCTGTCTCTTCCGAAACGAATGAGTACTACTCTCAGAGACACTCTAATCGATTCCGGATAGTCT
+
9;<A?BB?;;ABBBDBBBCCCEDAB?ABB@BCCC@@<@9<<=BCCC;6646:=@AACC@?+>;;;;=====>>>8A>;;;::):>7;;@@@2CCC@C;;<AAA;;59;>>;?AA=?@@BBABBCBBCCCDCCBBCBB?AAAAD@?>=B?A:989CCDBBBC?BBBBBB?A@:@@=*/0;;:5:<?:@ABBB3==8======99959488==5:5:;=<=9;::;;;;8<7::91833,333?ABBC@@??>?BAABB@::999>5>>8==7<:>;A?=7659
@ATNG8:00347:06047
GATGGTAGACATATCGTACTCTCTGTACTCATTCGTTTCGGAAGAGACAGGTACGTTAATAGTTAATAGCGTACTTCTTTTTCTTGCTTTCGTGGTATTCTTGCTAGTTACACTAGCCATCCTTACTGCGCTTCGATTGTGTGCGTACTGCTGCAATATTGTTAACGTGAGTCTTGTAAAACCTTCTTTTTACGTTTACTCTCGTGTTTAAAAATCTGAATTCTTCTAGAGTTCCTGATCTTCTGGGTCTACGCTCGTCGCGCTACCATCGATTCCGGATAGTCTC
+
89@@;@@A@BBBBBD:;;B@@AAABBA?BC:;.:==90:A;@:@AABBCD?B=@AA9B??BA@8A?AABB@A>33,37777)794=700(/0.-05--(/;5///?=B7BB>>=AA>=>@@<B;>>A;;;??<AA8818=>866ACCEA>>>?;;5;::48818:=<=>>@@AA477777*76=465666'6:=AD9=><A=;68655(5655'59;<?;;;55,25588;;6A;A@@;::6;;;;3;A?@@=;;///777:=>>?:?===@A=B=B<>:62,,,,
@ATNG8:00308:06109
GATGGTAGTAGTACACTAGTCATACCAGAAGATCAGGAACTCTAGAAGAATTCAGATTTTTAACATCGAGAGTAAACGTAAAAAGAAGGTTTTACAAGACTCACGTTAACAATATTGCAGCAGTACGCACACAATCGAAGCGCAGTAAGGATGGCTAGTGTAACTAGCAAGAATACCACGAAAGCAAGAAAAAGAAGTACGCTATTAACTATTAACGTACCTGTCTCTTCCGAAACGAATGAGTACTATAGACTATCTGAGACTACCATCGATTCCGGATAGTCT
+
3334.5:ABA???B<<=CCBC;55:398>5:AACA@=@4::>995949:6;.9;@@?CCC1C6;;99:444:444/59:<>>A+<<9<:===2==B9BBCBBBCBB?B>??=?BB@CCCCCCCCDCCCBBCBB?CC@@=?>>>?AAB?B?CAA?ABBCCBBB>AACCBB?BB?99949:=?<5???9>AAAB3A=:>>>>B@@@A<@7;;?B<?=?@BBB?AAAA@?A>A?BBA=A??;?AAAABBBCBAA;;;>@BAABCCBBBC?CCBBBC?B<@<?>;@000
@ATNG8:00316:06074
GATGGTAGCTATACGTATATCTATGTACTCATTCGTTTCGGAAGAGACAGGTACGTTAATAGTTAATAGCGTACTTCTTTTTCTTGCTTTCGTGGTATTCTTGCTAGTTACACTAGCCATCCTTACTGCGCTTCGATTGTGTGCGTACTGCTGCAATATTGTTAACGTGAGTCTTGTAAAACCTTCTTTTTACGTTTACTCTCGTGTTAAAAATCTGAATTCTTCTAGAGTTCCTGATCTTCTGGGTGTATCAGCGAGTATCTCCATCGATTCCGGATAGTCT
+
??CG=?@BBBBCCCBBBCCCCCCCCCCDCCBB=@@AA<AF>CABCBBGAA<@BABA>BABCCC?C@CCCBBBBAB=?????.<@>A???3=;>?=AA@:;;-0009//)/;;;BBBC@CBB@B@B@<@@::;:>?>>;>>>AADB<<<AAAA::;<;;;=@@<>;>A@@AAABF688???2?<A5;;=<<+<==>B:@@>>>===::47777)7///;6<6@@<A@@>><A=A=BB>==>7;;>A:?@?;;;AAA?;;;?==8818:;:;=8=:?:>=::///
@ATNG8:00321:06099
ATGGTAGTCTCAGATAGTCTATAGTACTCATTCGTTTCGGAAGAGACAGGTACGTTAATAGTTAATAGCGTACTTCTTTTTCTTGCTTTCTGTGGTATTCTTGCTAGTTACACTAGCCATCCTTACTGCGCTTCGATTGTGTGCGTACTCTGCAATATTGTTAACGTGAGTCTTGTAAAACCTTCTTTTTACGTTTACTCTCGTGTTAAAAATCTGAATTCTTCTAGAGTTCCTGATCTTCTGGACAGAGTGTGCAGATACTACCATCGATTCCGGATAGTCT
+
/66)//:///<<=;::95559999<>70///)/8793:96:3///////)5999=:>6?BAC@C?CBB666;::.54444$44.4/77.7////)/:<7<>658BBBCABBCCBC;;6;AA;@<@CBBBCBC=AB<;7<BBABCCA@;;;@@AB>;;9;>@:@;>999555997<5555&57<:;>@@@(995@@6@>999@@99929999'999=999;@@<@BBBBBB@C@CCCB@A?@CC?CBCHCCBBBBBBBCCBBA;;7<@@@@AAD@D@CCBBBBA
@ATNG8:00325:06104
GATGGTAGGCGAGAGTGAGACGCAGTACTCATTCGTTTCGGAATGAAGACAGGTACGTTAATTAGTTAATAGACGTACTTCTTTTTCTTGCTTTTCTGTGGTATTCTTGCTAGTTACACTAGCCATCCTTACTGCGCTTCGATTGTGTGCGTATTGCTGCAATATTGTTAACGTGAGTCTTGTAAAACCTTCTTTTTACGTTTAACTCTTCGTGTTAAAATCTTGAATTCTTACTAGAGTTCCTGATCTTCTGGTGTCTGATCTGTATCACTACCATCGATTCCGGATAGTCT
+
5=<<>AA@:@@554::<?ABA@;;BCCABAAA=AALG?AA08*..-(-55696:<::95:)/)//:)-(-8///9///76:?@@@.98873333&366:;00/;5995:@>@7925852225515:=496766//.33289::05599;;>7773:;:::91977496494699977;99155?CC.9295::>?@/>=:=@6@177//*/776:1///)///(/;6:6=>:=;>>DDDD;@9==>@>@<<===><=@>=<=A???@@:;;=??:>>@BED;?<@=?>>>;;:
@ATNG8:00330:06079
GATGGTAGAGAGACTGTAGCGCACCCAGAAGATCAGGAACTCGTAAGAAGAATTCAGAATTTTTTAACACGAGAGTAAACGTAAAAAAGAAGGTTTTACAAGACTCACGTTTAACAATATTGCAGCAGTACGCACACAATCGAAGCGCAGTAAGGATGGCTAGTGTAACTAGCATGAATACCACGAAAGACAAGAAAAAGAAGTACGCTATTAACTATTAACGTACCTGTCTCTTCCGAAACGAATGAGTACCTCTCAGACGCTCGTCCTACCATCGATTCCGGATAGTCT
+
34::3:5;9:4:9::<<<;;9:555)5557==>666;<7:9////)/:4786:5::3318::99%919735;999555,----8888%5507)555&5<<.66555999:>4;5;>8>??:>?:49@99:95559:::8<<5525>::;>>?<@<?;;4:B:70600*0;:98B<?<68--(--688/43382/////$//(///4885557<5:::96:6:::<<7444443;39,338/833,//6///616788:=87...73.2,27725555554:0505555555
@ATNG8:00334:06062
GATGGTAGCTCACGTACGTCACACGTACTCATTCGTTTCGGAAGAGACAGGTACGTTAATAGTTAATAGCGTACTTCTTTTTTCTTGCTTTCGTGGTATTCTTGCTAGTTACACTAGCCATCCTTACTGCGCTTCGATTGTGTGCGTACTGCTGCAATATTGTTAACGTGAGTCTTGTAAAACCTTCTTTTTACGTTTAACTCTCGTGTTAAAAATCTTGAATTCTTCTAGAGTCCTGATCTTCTGGGTGCCTACAGTCTCTATCGATTCCGGATAGTCT
+
;@AB?B<BA96655=@959<@@@@BB<;;A;;6;ACF<BB@B@CCCCICB@BCA@@@C::;CC@GACCCCBCB??<99::::#9:5:373,3<<>:=<?7=@489??4854A>?>AA@?BCB?B?BBB@@9785:?>>:>>>>>A=>>=@AAA889198;5:98=;@>@AA@@@A355;;<1==B678BBB/=>>AA3;7:>=>;;:8899>>>*6//+/9590:::@@>>?>??<??>>><999991///4::=;:;:==;667<//)/6707=///69
@ATNG8:00339:06076
ATGGTAGGCGACGAGCGTAGACTCAGAAGATCAAGGAACTCTAGAAGAATTCAGATTTTTAACATCGAGAGTAAACGATAAAAAGAAGGTTTTACAAGACTCACGTTAACAATATTGCAGCAGTACGCACACAATCGAAGCGCAGTAAGGATGGCTAGTGTAACTAGCAAGAATACCACGAAAGCAAGAAAAAGAAGTACGCTATTAACTATTATCGTACCTGTCTCTTCCGAAACGATGAGTACCTCTCAGACGCTCGTCCTACCATCGATTCCGGATAGTCT
+
333-433-4=<:95<=556<<<;;;??>@;;/0)/272588///<8<:7;,65555==?*<8<4449999=<<<4::::<<<<)44.3-333&333-4;;<<<;;;284884:AB@BBBBCCDDCCCCDCBA@?@ACC@BAAABBBB>A?A@@=@BBCCCCC?BBBBBC@BB?BAB>??AAA9A99399999(9@;@ABBBBA;;7;=AAAB===776?>;@@???AA<?;?BD:B>>>?CDDDA=>?>@@A@@@???@@@:==B<????AA=B:>;>@@???@
@ATNG8:00340:06106
GATGGTAGGACGAGCGTCTGAGAGGTACTCATTCGTTTCGGAAGAGACAGGTACGTTAATATGTTATAGCGTAACTTCTTTTTTCTTTGCTTTCGTGGTATTTCTTGCTAGTTACACTAGCCATCCTTACTGCGCTTCGATTGTGTGCGTACTGCTGCAATATTGTTAACGTGAGTCTTGTAAAAACCTTCTTTTTACGTTTACTCTCGTGTTAAAAATCTGAATTCTTCTAGAGTTCCTGATCTTCTGGGTGCGCTACAGTATCGATTCCGGATAGTCT
+
999@@@=A??;;<;:;??::99:9249999::59444(4:395:::<;;;8<>=>>:>5@9555.499999::5:;5555555#5<<29<;@7<<==7<5/0)/=*////:<8;<<?<<<=7<<<.4.5;==@A:;2:C;;2:@@@@?BBBBC@?>@9:4;:99=@=A<B@@@@@@9949>=@@@,>8>499>>>,??A@@8@:;9>>5959.5555$59955.65;A75/////;6:6;<=6667;;=>4<<666;=665<<;;;B@@C@C;?>00000
@ATNG8:00343:06086
GATGTTAGCGCACACATAGATACAGTACTCATTCGTTTCGGAAGAGACAGGTACGTTAATAGTTAATAGCGTAACTTCTTTTTCTTTGCTTTCGTGGTATTCTTGCTAGTTACACTAGCCATCCTTACTGCGCTTCGATTGTGTGCGTACTGCTGCAATATTGTTAACGTGAGTCTTGTAAAACCTTCTTTTTAACGTTTACTCTCGTGTTAAAAATCTGAATTCTTCTAGAGTTCCTGATCTTCTGGATAGCGACGCGATATACTACCATCGATTCCGGATAGTCT
+
8778;69=9:6==?>@@====A<<BCCB666;6;444/5=8>;>=>BC>>9>666>@D>AACC8>;>00/7/5.5;554444$4990:>>@7>>=<8<6916>166;;;B@CCCCBCBB>A@@<>5<;;;;;;;6;BBC?CBBAAAA@CCC@@@CBC8;;B@BC@C?B;;;;9C?C9C?BBB9B?@<?A===(0)0;;;.;;=666=;998;<<<*/--88(-(-94779655>9>:@><;;;266>9=>>>CBBBAAA>@AA@>>>>:>@A9889>9=<???@>99
@ATNG8:00308:06137
ATGGTAGTCTCAGATAGTCTATAGTACTCATTCGTTTCGGAAGAGACAGGTACGTTAATAGTTAATAGCGTACTTCTTTTTCTTGCTTTCGTGGTATTCTTGCTAGTTACACTAGCCATCCTTACTGCGCTTCGATTGTGTGCGTACTGCTGCAATATTGTTAACGTGAGTCTTGTAAAACCTTCTTTTACGTTTACTCTCGTGTTAAAATCTGAATTCTTCTAGAGTTCCTGATCTTCTGGAGATATCATCAGCGAGCTACCATCGATTCCGGATAGTCT
+
38:-44A@@:96:9>@;955@@BBCCD<69;4;<@@=BB@C9?@>A@;:49BBCC@BGDDDE@CABBBBBB@>@;:;;;;$9;6;444)499:7<;;5;A<?@@CCG@CCDCCCBB@BCC>@=@CCCDE:989BA@?BCCCCBBBCBBBCCC::5:;:4:?9?=@ACBBCC<;5<;;<;.;9A;AABA3BB;;;7;CCBCBCCCC@CBB8AA@??9?<AB?BBBDD??=??BBBBCC?CCD?BBBBBCBBBCCCCCCCCC::;:AA@::89<??CCBCCCC
@ATNG8:00320:06150
GATGTAGAGAGACTGTAGCGCACCCAGAAGATCAGGAACTCTAGAAGAATTCAGATTTTTAACACGAGAGTAAACGTAAAAAGAAGGTTTTACAAGACTCACGTTAACAATATTGCAGCAGTACGCACACAATCGAAGCGCAGTAAGGATGGCTAGTGTAACTAGCAAGAATACCACGAAAGCAAGAAAAAAGAAGTACGCTATTAACTATTAACGTACCTGTCTCTTCCGAAACGAATGAGTACGATGAGAGAGCTCTCTCTACCATCGATTCCGGATAGTCT
+
/;::??=@@CCBCBBBDEDCCBBB?CCCACCCA@A@B?BBBBCCD@DD@C@B???ABBB3B@CBBABBBD><=3<<:;;;;';D?A@CDG9C;:79B@BBBC;;;;@BB?BBC@CBBBCCBCBDECABA?@<@A@@>ABDCBAAD@D?B::8;BBCBBBE=??BCCB?BB?BBB599???8<AA=@@@@@@&>A=997;@9;;A<>:>@@@<@<@@BBB?@@?ABBC@C@BBB>BDD@BBBBBB???BDCA>>>D@===@;;;;B=A>>>>>;>=B<@???;;;
@ATNG8:00323:06133
GATGTAGTGATACAGATCAGACACCAGAAGATCAGGAACTCTAGAAGAATTCAGATTTTTAACACGAGAGTAAACGTAAAAAGAAGGTTTTACAAGACTCACGTTAACAATATTGCAGCAGTACGCACACAATCGAAGCGCAGTAAGGATGGCTAGTGTAACTAGCAAGAATACCACGAAAGCAAGAAAAAAGAAGTACGCTATTAACTATTAACGCACCTGTCTCTTCCGAAACGAATGAGTACTATGTAGAGCTCTATACTACCATCGATTCCGGATAGTCT
+
::??B@BCBBBCCDDBBBBFCCCC@CCC?CCDC@@?@@BBBBBBC>AA@D@BBA??@??.??CBBBBCBBBBB9=<::9:9':=9:8BBB;BEF@DBBCCDC:99;@CC@CCC@CCBBCBCBDCCCEDDCC=BBBD<@?AACCCA?D?D@A?BBBBBCCC?BBBBBA?BC@CBB?BBCCC>BBA<::9999%9@=?>>CCBD@@<@<>=??8>:>>>>@=BCAAABA<?:=<>5><=:=@@@@ABA>>>?>>>??;;::;;>>>C=BAA====C<?;?@AB9::
@ATNG8:00325:06125
GATGGTAGATATATGCACGCTCTACCAGAAGATCAGGAACTCTAGAAGAATTCAGATTTTTAACACGAGAGTAAACGTAAAAAGAAGGTTTTACAAGACTCACGTTAACAATATTGCAGCAGTACGCACACAATCGAAGCGCAGTAGGGATGGCTAGTGTAACTAGTAAGAATACCACGAAAGCAAGAAAAAAGAAGTACGCTATTAACTATTAACGTACCTGTCTCTTCCGAAACGAATGAGTACACACTCTCATATGACACTCCATCGATTCCGGATAGTCT
+
==BC?C@AADDA@@CCCCAAAAA@B>BBCABBBB;;7;@BBBA@@C@CC?B?BCDA@@??2@=@@BBB>>@BFC;@@<<;<<*<A?BACED;DAA=ABBBBBC;;9;@BB?BDD?CCA@AABBCICCCBBBC@CCBB@BBBCB@@?BB<A;;:;@AA@000<A@BAAC?BB?BA:5998;;77;;4778899%9>9<?@A@@A??;?:557=4=9==A@@=@B@@???<??AAB=ABC<??@@A@@BBAABBBBA>>>AAADC@?<@?==;;1;8=88:::888
@ATNG8:00329:06144
GATGGTAGGTGCACTATGAGTGTATCCAGAAGATCAGGAACTCTAGAAGAATTCAGATTTTTAACACGAGAGTAAACGTAAAAAGAAGGTTTTACAGACTCACGTTAACAATATTGCAGCAGTACGCACACAATCGAAGCGCAGTAAGGATGGCTAGTGTAACTAGCAAGAATACCACGAAAGCAAGAAAAAAGAAGTACGCTATTAACTATTAACGTACCTGTCTCTTCCGAAACGAATGAGTACCTCTCAGACGCTCGTCCTACCATCGATTCCGGATAGTCT
+
5:;;:@@?<;//:///77999=99/7)///)///54<7;055<=5559;;5;4999/////$/)////////;><)5555;;;(99./)/::+7///<999==:8.4.44.49:6:<4444;::9666>666:=;;;266<==BCC?C;>::29==995<@7<<;:9948:6333,3339913331333333#394888:99973025557=3?5<>BAB<BCCBBCC>A7:;B099927<<787>8?@898@?B@B<BB=@<>87067;9;95:6<59=:8777
@ATNG8:00333:06144
GATGGTAGTGCGTGAGAGAGAGACCCAGAAGATCAGGAACTCTAGAAGAATTCAGATTTTTAACACGAGAGTAAACGTAAAAAGAAGGTTTTACAAGACTCACGTTAACAATATTGCAGCAGTACGCACACAATCGAAGCGCAGTAAGGATGGCTAGTGTAACTAGCAAGAATACCACGAAAGCAAGAAAAAGAAGTACGCTATTAACTATTAACGTACCTGTCTCTTCCGAAACGAATGAGTACGAGAGAGCACACGTGTCTAATCGATTCCGGATAGTCT
+
BBBC@CBBBCBBBCBCBCDBBBBCF>CCE@CEDECC@C@BBCCCBB@BB?B?BCCCCCCC2C?CCCABBBB@@@8?>9;;;;*;C?C@CDD;DCB@CBBBCCCBB?C@CC?CCC?CC@@@CCCCBBEECBCB?CCCC?BABBBBBC@D?CBB?ACCCCCAA?CBBCBA?BC@BBB>AACCC?B@@;99898(:?>ABAACCBBA<A;??AD<@<@ACBC?CCBCBDB@C?AAA<AAB?CBBBBBCCAAABBAA@DDDCCAAAAC?CAA??;?<@<@AAA;::
@ATNG8:00341:06146
GATGGTAGGACGAGCGTCTGAGAGGTCTCATTCGTTTCGGAAGAGACAGGTACGTTAATAGTTAATAGCGTACTTCTTTTTCTTGCTTTCGTGGTATTCTTGCTAGTTACACTAGCCATCCTTCTGCGCTTCGATTGTGTGCGTACTGCTGCAATATTGTTAACGTGAGTCTTGTAAAACCTTCTTTTTACGTTTACTCTCGTGTTAAAAATCTGAATTCTTCTAGAGTTCCTGATCTTCTGGGTGCGCTACAGTCTCTCTACCATCGATTCCGGATAGTCT
+
4<<<?BBC@CCCB>>555A?:>@@?@@AAAB=BAAB<AB@D?CBCCCCC@BBBCCAF@AAADAF@DCCDCBBCB?@@@@@,@A=AADG?DCCFACCB>BB?;;;BCC@DCCBB@@@?BBB@B@CBBA;;;@CBAA@CBBBFBABBCCBCBBBC?BBB?BB@C@BCBCBCBCGAIEJDE;C@C?BBEEG5CCBBB=BBBBBBBBBB<@@@@0@ABBA>A>@@<@ABDAAA@D@BBBBBA6;:@A;@CCDCBBBGLDDBBBBCCC?C@@AAB@D@B?CBAA:::
@ATNG8:00300:06181
GATGACACGACGATGTGTACTCATCGTTTCGGAAGAGACAGGTACGTTAATAGTTAATAGCGTACTTCTTTTTCTTGCTTTACGTGGTTATTCTTCTAGTTACACTAGCCATCCTTACTGCGCTTCGATTGTGTGCGTACTGCTGCAATATTGTTAACGTGAGTACTTTGTAAAACCTTCTTTTTACGTTTACTCTCGTGTTAAAAAATCTTGAATTCTTCTAGAGTTCCTGATCTTCTGGATGATACACATGATACTCTACCATCGATTCCGGATAGTCT
+
99:</444889=:559=>>@AA00/<:;1//,5.55;=<<=8;:<0/)/)/6695;644499999<344444$44.4:::(44888-/)/61//)///6649;333333-3857;7:;//////4::8<2699/0/>>556366975/55812:294;99:==.----(--/::.8383/3333$28333(3377788::96:::::%://*/>5>30807>>;<?A<=/7333//(/683///99868/////99;;;;33,3332272<7<9;;;=<55
@ATNG8:00302:06198
GATGGTAGCTCACGTACGTCATACGTACTCATTCGTTTTCGGAAGAGACAGGTACGTTAATAGTTAATAGCGTACTTCTTTTTCTTGCTTTTCGTGGTATTCTTGCTAGTTTACACTAGCCATCCTTACTGCGCTTCGATTGTGTGCGTACTGCTGCAATATTGTTAACGTGAGTCTTGTAAAACCTTTCTTTTTACGTTTAACTCTTCGTGTTTAAAATCTGAATTCTACTAGAGTTCCTGATCTTCTGGGATGTGTGCGCAGTGCCTACCATCGATTCGGATAGTCT
+
//996;?BAAB@@@BA@;@AA@?@BB@@@DCC?A;;;;.;B>B<;<;AAAC@A@=9=29.4=99.4.4998:<<<:777989)7>;>8778.79:>+0/:46669333377(33333::;4933/7/38:00/3325222569;;;9><:;;@@;;;91---)--)-0358<7795:5558==+9077.79===,86333-3(----(-9;8<<)888(59:694;7///8899;8848///98@=7=///(////99;988>>>995999597799;,//59666-//
@ATNG8:00307:06161
GATGGTAGTGATACAGATCAGACACCAGAAGATCAGGAACTCTAGAAGAATTCAGATTTTTAACACGAGAGTAAACGTAAAAAGAAGGTTTTACAAGACTCACGTTAACAATATTGCAGCAGTACGCACACAATCGAAGCGCAGTAAGGATGGCTAGTGTAACTAGCAAGAATACCACGAAAGCAAGAAAAAGTAGTACGCTATTAACTATTAACGTACCTGTCTCTTCCGAAACGAATGAGTACGATGAGAGAGCTCTCTCTACCATCGATTCCGGATAGTCT
+
;:8@=@;ABDCCCEBCBAAACDCCE@BCDACBCBB@>A=BCB;;5><;>9==98333333$3-3?>8:8BBBCC=BABBEEE5?@??;DED;DCE?BBBBGBBBB@C@CC@DCB?CBBAABBBCCDCDCCCC?BCBB@CCBBBBBD?B?B:::;CCCBBBCABBBBCB?A@=A??<?BBBD>B9:399999(9?@AABBBB>>><>;>?BB>D<>>AAA=AD?@@DD?B=??C=AAC?BCCBCFFBAAAACDBC>B>;;;>>==>=;;;?AA=B<A<A@@@???
@ATNG8:00308:06164
GATGGTAGCTATACGTATATCTATGTACTCATTCGTTTCGGAATGAGACAGGTACGTTAATAGTTAATAGCGTACTTCTTTTTCTTGCTTTTCTGTGGTATTCTTGCTAGTTACACTAGCCATCCTTACTGCCTGCTTCGATGTTGTGCGTACTGCTGCAATATTGTTTAACGTGAGTCTTGTAAAACCTTCTTTTTACGTTTAACTCTTCGTGTTAAAAATCTGAATTCTTACTAGAGTTCCTGATCTTCTGGACAGAGTGTGCAGATACTACCATCGATTCCGGTAGAGTCT
+
-555068??<<>;666=>>=@>>////////949//0*/;*0)////;:<<8<@=;>5>0949:395:;<<<<998579999)377?:;==17338;094=6==8=997:@:987222554622,23532--(---62772222+228899=99997...)...(.//(718;<<<?>@@588>??1>6;48::::):=<<=1:4:<;;5:<>//,/<<<,<7::?8<6=@<AA<;=933.3)..5778355549:55222989995559997737:888;;?583755/..55
@ATNG8:00316:06161
GATGGTAGCAGACGTGACAGAGCGCCAGAAGATCAGGAACTCTAGAAGAATTCAGATTTTTTAACACGAGAGTAAAACGTAAAAAAGAAGGTTTTACAATACTCACGTTAACAATATTGCAGCAGTACGCACACAATCGAAGCGCAGTAAGGATGGCTAGTGTAACTAGCAAGAATACCACGAAAGCTAGAAAAAAGAGTACGCTATTAACTATTAACGTACCTGTCTCTTCCGAAACGAATGAGTACTGCGTCTCACTCTCGCCTACCATCGATTCCGGATAGTCT
+
/69:6:000:;;?<<??;;?65565.5594955599.5.5:99<::5;@7<????ABA??<%525?@=;:993333&3345<=<<%55.5.555&5994;=>@@@@;;6;>AA>@@@?CCCABCCAA@CC:;;@B?CBBB?BBBCDAAA=A>A;;6;B?>?BBB@BA@A780384:==444===38777333373#33255566;54032889:498<;<<=@=<;>?8817/7;;3778/8777773<==8;;<<;;;;;:??=AAA=?@A>@>;@,0*/9:80/0
@ATNG8:00326:06209
GATGGTATCGCACACATAGATACAGTACTCATTCGTTTCGGAAGAGACAGGTACGTTAATAGTTAATAGCGTACTTCTTTTTCTTGCTTTCGTGGTATTCTTGCTAGTTACACTAGCCATCCTTACTGCGCTTCGATTGTGTGCGTACTGCTGCAATATTGTTAACGTGAGTCTTGTAAAACCTTCTTTTTACGTTTACTCTCGTGTTAAAAATCTGAATTCTTCTAGAGTTCCTGATCTTCTGGATAGCGACGCGATATACTACCATCGATTCCGGATAGTCT
+
9::>?BBBB@?;BBBAAABCAAA@?;>666??:BBDD=CC@D?A<<<<>>9=<<66159556>7@7<@;AABBBC@CFDDC5CC:99<A6;9994955.59.9AB@@A?BBCCAB@@=@AC5<7;;BAA@@C>BB@@<ACBCCCB@@@@ADBBCCAFCC@BB?B?@;;;AB;;;>A;;;;.;4;49EEDD5CCAAA=ACCCCCBBBC@DBBC2A?>9:294;C?ABBB;;;>A>ACCCCC?AAB?;::;:;;;;A@@@AAAA@@@<@?CBBD@B?B?A@@A;;<
@ATNG8:00329:06197
GATTAGTATAGAGCTCTACATAGTACTCATTCGTTTCGGAAGAGACAGGTACGTTAATAGTTAATAGCGTACTTCTTTTTCTTGCTTTCGTGGTATTCTTGCTAGTTACACTAGCCATCCATACTGCGCTTCGATTGTGTGCGTACTGCTGCAATATTGTTAACGTGAGTCTTGTAAAACCTTCTTTTTACGTTTACTCTCGTGTTAAAATCTGAATTCTTCTAGAGTTCCTGATCTTCTGGGCAGACTCTCACACGCCTACCATTCGATTCCGGATAGTCT
+
BDC?BBCCBBDDDDGDCBBBCCBBBCCBCA=@@@@;AC@CADDBBCCB@DCCCC@C9;;@C?B:BBACCC=<<8::<<=+BB8CBB=6=BBB?BBE?BB999BDBB?AAACCCCC?@@@<@???@@B===<BA@@<=>=>==>@A@@@@@>??388=9=A;?:===@@====89<;@A2A:@<>9===,;;999+--7---687:-555&299994949959:992223837=:98;///==4<>;9=>>==A?@@B@6:::6//+/7::6:9@9?==@=//
@ATNG8:00330:06200
GATGGTAGTACATGATAGACGACACCAGAAGATCAGGAACTCTAGAAGAATTCAGATTTTTTAACACGAGAGTAAACGTAAAAAGAAGGTTTTTACAAGACTCACGTTAACAATATTGCAGCAGTACGCACACAATCGAAGCGCAGTAAGGATGGCTAGTGTAACTAGCAAGAATACCACGAAAGCAAGAAAAAGAAGTACGCTATTAACTATTAACGTACCTGTCTCTTCCGAAACGAATGAGTACGATGAGAGAGCTCTCTCTACCATCGATTCCGGATAGTCT
+
8<@A?AADBBABCDCBBCCBBBBCB?B@@=@CCACA;A<@@@@A@B@@@=@=@A?99;;;;#97AAEE??CCCBC>CB@@@@@1?@<?2999:*;AB>BCCBDDCBB>B@CD?BBB@BBBCCDCBBBCC@@@DDACBBD@BBBABB::7;?BBB?BCBDCCCC@CDAABD@BB?CBA=@@??=6<>>;>@@@A2AC@BBBBBBBBB@C?BBBB@B@B?C@@<@A@@@BB?B?BBB>BDD@BBBCCCDBBBBBBBCCCBA>>>>>>@A>@:::>><?=A<>>>===?
@ATNG8:00337:06167
GATGGTAGCTCGCTGATGATATCTCCAGAAGATCAGGAACTCTAGAAGAATTCAGATCTTTAACACGAGAGTAAACGTAAAAAGAAGGTTTTACAAGACTCACGTTAACAATATTGCAGCAGTACGCACACAATCGAAGCGCAGTAAGGATGGCTAGTGTAACTAGCAAGAATACCACGAAAGCAAGAAAAAAGAAGTACGCTATTAACTATTAACGTACCTGTCTCTTCCGAAACGAATGAGTACGAGAGAGCACACGTGTCTACCATCGATTCCGGATAGTCT
+
/:::<?@@@CCCBBBA@@AAABBBBADCD?BAGBBB@B?BBB;:;B?CC@C?BBAAABBD>A?ACCCBBCCBBB>BBBBBAA2:;5;9@?@5@AA=B@??CDCBB@B?BB@BBB@BBBABCCCDDDCCC@@C@ECAB>BBBBCCCC?C@CCC@CBCCCCCB@BBCCCC@BB>AAA<??AAA9A=<8999999%:=;>?8?BBCCB?B=??CC?A;ABC@@>@BAAABB@C@CCC>CCC@BBBBBBBCAAAC>>>BBBBBBCBBBBB@CAA@BD?C?B?B@?@:::
@ATNG8:00341:06198
GATGGTAGCACACGAGATCTCATCGTACTCATTCGTTTCGGAAGAGACAGGTACGTTAATAGTTAATAGCGTACTTCTTTTTCTTGCTTTCGTGGTATTCTTGCTAGTTACACTAGCCATCCTTACTGCGCTTCGATTGTGTGCGTACTGCTGCAATATTGTTAACGTGAGTCTTGTAAAACCTTCTTTTTACGTTTACTCTCGTGTTAAAAATCTTGAATTCTTCTAGAGTTCCTGATCTTCTGGGTGCGCTACAGTCTCTCTACCATCGATTCCGGATAGTCT
+
9;AB=@A;:956@@BBBBBCB@;@A?BBBCDCACBBB>BC>B@BCFCCBB@BCCCC?A?A@BB@C?BAA@@A@:>;?=<??.>A=CABC=BDCC@CAA=@@<98:BCC?BBBBBCBB@BBC@B?B???BC??<;>>>;>AB@@@;;;;;;=777@,//96996@<?:;;EC???:999::-:0808:AAB/AA;::3:=====::76-/555'5//(/8485@@6::A>>>D;@<@A@;;;;A;;;3;==>?B>=>=A>????<<<5////>=06064///9996
@ATNG8:00308:06220
GATGGTAGTCTCAGATAGTCTATAGTACTCATTCTTTCGGAAGAGACAGGTACGTTAATAGTTAATAGCGTACTTCTTTTTCTTGCTTTCGTGGTATTCTTGCTAGTTACACTAGCCATCCTTACTGCGCTTCGATTGTGTGCGTACTGCTGCAATATTGTTAACGTGAGTCTTGTAAAACCTTCTTTTTACGTTTAACTCTCGTGTTAAAAATCTGAATTCTTCTAGAGTTCCTGATCTTCTGGAGATACACATATACTCTACCATCGATTCCGGATAGTCT
+
8:;B@FCC?@@@??;?BABBCCICCCBCBA;;5;@@8?@=B:A;;96;;:?>;>?;@5;5::7<<BBA???A9>99:::;+=@?>>=;184447=4404<4388?@A;B???BBBB?BAB<A=>===<::;;A;;;=AA@??>>>?@@>><7785;:;5;>;?=B@@@A??@?<?@@DD5A<?5;6666)699<<)/+/999;<;8838AAA/@>>>?<>68;;>>AA?@?<A<A>>>@?<?@A<@@??>>>;;;@ABB??;;;7=///==9@9=5>>;;7=<
@ATNG8:00319:06214
GATGGTAGTGATACAGATCAGACACCAGAAGATCAGGAACTCTAGAATAATTCAGATTTTTAACACGAGAGTAAAACGTAAAAAAGAAAGGTTTTACAAGACTCACGTTAACAATATTGCAGCAGTACGCACACAATCGAAGCGCAGTAAGGATGGCTAGTGTAACTAGCAAGAATACCACGAAAGCAAGAAAAAGAAGTACGCTATTAACTATTAACGTACCTGTCTCTTCCGAAACGAATGAGTACGATGAGATCTCGTGTATCGATTCCGGATAGTCT
+
:;BB?BBCBBACDCCBBBCBBB=69469;6;=ABCEBC9?@?EA@A@AB=A=ABB@A@AA2;>=DDCB@>>9:97&33999444#444)439;;+<5515;;;<<=;;9;?BB?BA@=@BBABBCCCCCGECBBB=AA;;6;;BBBB;:6;>BBC@CBBCDCCC?BAAA@?;??98875;;<<<5;;<899999(9;8>ABBBBA>>:>7;:??:>:=ABCB?A@@?BBC?C>BAA;???>@AAAABBBABBBBB@@;;;AA>CBBBEE>?=?@A@AA???
@ATNG8:00331:06230
GATTGGTGCAATGAGTGTATCCAGAAGATCAGGAACTCTAGAAGAATTCAGATTTTTAACACGAGAGTAAACGTAAAAAGAAGGTTTTACAAGACTCACGTTAACAATATTGCAGCAGTACGCACACAATCGAAGCGCAGTAAGGATGGCTAGTGTAACTAGCAAGAATACCACGAAAGCAAGAAAAAGAAGTACGCTATTAACTATTAACGTACCTGTCTCTTCCGAAACGAATGAGTACGTGTGCGACGTGTCTCCTACCATCGATTCCGGATAGTCT
+
6::<@<?DBB?BBBBCCCBCC@CBC@BEFG;;469BCCCCCD@BB@D<A@B<;:99$:5@BCCDDCCAA@:>>=@@@@0@A=A;@@A7ABB?BCCBBCBCC@B?BB?AAB?AAAABBBBBBAAA??>C?BCBB?BBCCCBBB<?<??>9>CBBBAA@?CBBBCC?CC@CCE@CDCCC;@@?>ACCCC3BB?B@??BAAAA?C?CBBB?B?BB@???BCCB9::?B@CCD=?BB@BBCC@@@BBCCC@@?BBBBBBBC@BBB?BBBBBB?B?B?BBBBBBB
@ATNG8:00332:06241
ATGGTAGGACGAGCGTCTGGAGAGGTACTCATTCGTTTCGGAAGAGACAGGTACGTTAATAGTTAATAGCGTACTTCTTTTTTCTTGCTTTCGTGGTATTCTTGCTAGTTACACTAGCCATCCTTACTGCGCTTCGATTGTGTGCGTACTGCTGCAATATTGTTAACGTGAGTCTTGTAAAAACCTTCTTTTTTACGTTTACTCTCGTGTTAAAAAATCTGAATTCTTCTAGAGTTCCTGATCTTCTGGTATACACACTCGCTCGCTACCATCGATTCCGGATAGTCT
+
///388=6@494434////)/988154489//)////(/<6=8<@??;=C=>?;;<59=@A@B4;7:?@@B;;:B4:99999#593:=@@8666@<C@@>=B:;;AAAB>BCBABBAA=A@@<A?BA@A@AADACCEE@GCCCBA@@CBBBCCCCC@BBB@BB@B?BB@AABGDEADBAAAB,A>C?AABBBB'AA;;;/5@@@@9999=294949#9??@D=@:9:69??>AAA@C?@@?@@@<@AB?BCDCC@A@A<<<;;@@AAAA?@A@=99398<8<>9;:AA
@ATNG8:00335:06221
GATGGTAGAGTACAGTGTAGTAGACCAGAAGATCAGGAACTCTAGAAGAATTCAGATTTTTAACACGAGAGTAAACGTAAAAAGAAGGTTTTACAAGACTCACGTTAACAATATTGCAGCAGTACGCACACAATCGAAGCGCAGTAAGGATGGCTAGTGTAACTAGCAAGAATACCACGAAAGCAAGAAAAAAGAAGTACGCTATTAACTATTAACGTACCTGTCTCTTCCGTAACGAATGAGTACACATCGTCGTGTCGTGCTACCATCGATTCCTGATAGTCT
+
CECD=AADDABBBBBBCCCCCCFCC@BAB@CCCCCCBE@BBCBBCC@CC?C@CBA:9988.8>@ABBCBAACCC=@>:;;;;*;A?BAFEI;CCFACBBBCDF@@?@@BB@BBC@CBBBBCDCCCCBBCBCC@CBBB<@@BBCCBA<@=@::7:BBBBBBC?BBBBBB?BD???@:::FEC=B::3999999%9A;ABB?AAABC:>8;;AA<@<@BC??=?A??@AA@C?B??=?BB?CBAAACBABBBAAABBBEBBB???CCC@DBA>=>8=8=><==C999
@ATNG8:00341:06233
GATGGTAGTGTCAGTGCGCGTCGTCCAGAAGATCAGGAACTCTAGAAGAATTCAGATTTTTAACACGAGAGTAAACGTAAAAAGAAGGTTTTACAAGACTCACGTTAACAATATTGCAGCAGTACGCACACAATCGAAGCGCAGTAAGGATGGCTAGTGTAACTAGCAAGAATACCACGAAAGCAAGAAAAAAGAAGTACGCTATTAACTATTAACTTACCTGTCTCTTCCGAAACGAATGAGTACTATAGACTATCTGAGACATCGATTCCGGATAGTCT
+
<=BB<=@A00/;<@@@BBCBBAAAC?BBBACCCGCCAC@CBCCCBB?CC@B@BBAAA@@@2@?CBBBBBABAA@9>9;;;;;*;A>C=BBC:BDC@C<<=DDBBB?C?@@=@CC@CCBBBBCCDDCCBBCCB?BB??<ACBBBCCC?C@CBC?BBBCCBBB?BBBC?><>B?@AB999CDD>A>>;999888%8=8<AB?BAA@@;@<@@A@:>:=A:>>7;:>>=<=896776.6//)/66;;;??CCCCCCC>??BB@@=>>????@<?<A<AAAA=<<
@ATNG8:00342:06245
GATGGTAGAGTACAGTGTAGTAGACCAGAAGATCAGGAACTCTAGAAGAATTCAGATTTTTAACACGAGAGTAAACGTAAAAAGAAGGTTTTACAAGACTCACGTTAACAATATTGCAGCAGTACGCACACAATCGAAGCGCAGTAAGGATGGCTAGTGTAACTAGCAAGAATACCACGAAAGCAAGAAAAAGAAGTACGCTATTAACTATTAACGTACCTGTCTCTTCCGAAACGAATGAGTACATAGATATACGTATAGCTACCATCGATTCCGTATAGTCT
+
68679<9BCACAAC@@DCDCBBDCC@CDF@CCCDCB?@?@CCCCCC@DD?C?A?::9@@@.A?BBBAAAA>>?@8>@;;;;;*;@=@=@@@8ACCACCCCCBBBB<@<@@=@BFADCBBCBCCCCCDCCBCB@DBAA@CCAA@>?@;@;A::6;ABCCBCCACBBBBD@CC>AAB599@@@9>>>;9999:(:A?CAABB@@=>8=;??@@=A=?>@@?=:::AAAA?B@BCB=AAD?BBBBBBBDECCBA>>>BBAAAB;:;@C=B;;:<<6<:?=<>?==>>
@ATNG8:00301:06282
ATGGTAGCACACGAGATCTCATCGTACTCATTCGTTTCGGAAGAGACAGGTACGTTAATAGTTAATATGCGTACTTCTTTTTCTTGCTTTCGTGGTATTCTTGCTAGTTACACTAGCCATCCTTACTGCGCTTCGATTGTGTGCGTACTGCTGCAATATTGTTAACGTGAGTCTTGTAAAACCTTCTTTTTACGTTTACTCTCGTGTTAAAAATCTGAATTCTTCTAGAGTTCCTGATCTTCTGGGTCTACTGCTCGTCGCGCTACCATCGATTCCCGGATAGTCT
+
333045::8<84444444555:::<44////)///:19:.5.55:;:;;7;A?@B8@79077)/)////:99//55:::::'33-388809<5546>=:>;6:999//)///-9///*/::5:6==8444554=:57155255565557888358./..055050699866666166899.957155>;>)/..7707733388;8846;99)5//.64947;39533...05055888:59<;;29779988=>>>>=?<;65//(/5556807828;A762,,,
@ATNG8:00307:06283
GATGGTAGCACGACACGACGATGTGTACTCATTCGTTTCGGAAGAGACAGGTACGTTAATAGTTAATAGCGTACTTCTTTTTCTTGCTTCCGTGGTATTCTTGCTAGTTACACTAGCCATCCTTACTGCGCTTCGATTGTGTGCGTACTGCTGCAATATTGTTAACGTGAGTCTTGTAAAACCTTCTTTTTACGTTTACTCTCGTGTTAAAAAATCTGAATTCTTCTAGAGTTCCTGATCTTCTGGTAGAGCGTGCATATATCTACATCGATTCCGGATAGTCT
+
8BBC?BBDDDCABBDCCCAAACBCBCAAAC@@=@CCC>CC@C@CBCCECD=BBBBB?C?CCCC?C?DBBBBBBBC@BDCCC3BB@C?>=>@CCC@CCB?@@799?CBB@BCCCCBAA>BBB=@=@BCBB@;;9>AAA<@?>>>>AAAAAAAAAAA:9<<9??=C<>>>AA???A<A???@5@=A<?@@?=.>A99:0;887=>ABAA<@@@@@)@>>>><A<AC=AAAB@@@;>;>AAC@@;??@<@AD@?>??ADAA@@@?<==>>>=<>?;?:=9>CC>>;;
@ATNG8:00320:06287
GATGGTAGAGTACAGTGTAGTAGACCAGAAGATCAGGAACTCTAGAAGAATTCAGATCATTTTAACACGAGAGTAAACGTAAAAAAGAAAGGTTTTTACAAGACTCACGTTAACAAATATTGCAGCAGTACGCACACAATCGAAAGCGCAGTAAGGATGGCTAGTGTAACTAGCAAGAAATACCACGAAAAGCAAGAAAAAAGAAGTACGCTATTAACTATTAACGTACCTGTCTCTTCCGAAAACGAATGAGTACACATCGTCGTGTCGTGCCTACCATCGATTCCGGATAGTCT
+
/99;?@@?@@;4494445555955549;;6;B@;;:6:49BA:;6B@ED?A=.,,,,,,,,,&,0,-/54488888089444444#49907)0/0/$///)/766;=<>?:>;:99)99913@<;ABCCCCCCBBB992;B;;;/;AA@GB<;5;4:?@=ACCACD;;;;BDB@?:9::/:@?<@@????5?@@<:::::9%9939???@>=0.).).:.-)-)/8>@@?BB@@@@?9>>;;;;-;::57ABBBBBBCCBAA>@?>@??@98919>>;>===78188<8=889:>?
@ATNG8:00322:06282
GATGGTAGCACACGAGATCTCATCGTACTCATTCGTTTCGGAAGAGACAGGTACGTTAATAGTTAATAGCGTACTTCTTTTTTCTTGCTTTTCGTGGTATTCTTGCTAGTTTACACTAGCCATCCTTACTGCGCTTCGATTGTGTGCGTACTGCTGCAATATTGTTTAACGTGAGTCTTGTAAAAACCTTTCTTTTTTACGTTTTACTCTCGTGTTAAAAAATCTGAATTCTTCTAGAGTTCCTGATCTTCTGGGTGCGCTACAGTCTCTCTACCATCGATTCCGGATAGTCT
+
==BB?BBCCDCC??;;9DB@BBBBCC<ABDDC>A9994;@<?9CCCAAAIACCBB@=@;@@00,/)/:@@ABBCB@BBDDDD*:9233333&3>>=;A>?;=?677;=377/4>?ACBBB?B:92949A==;=0-)-8--*-9==A>>>>>??@@ACB;==<:888-8;??@@@@A@>6;77778(7-65(577787%5<////)////56;<;<3898:8$5777:;?:@@;AAA@==><@<===A;;5;;??7?===>???AAA@@AAA@@B8;:;;>@5;675::///@@
@ATNG8:00328:06272
GATGGTAGCTCACGTACGTCACACGTACTCATTCGTTTCGGAAGAGACAGGTACGTTAATAGTTAATAGCGTACTTCTTTTTCTTAGCTTTCTGTGGTATTCTTGCTAGTTTACACTAGCCATCCTTACTGCGCTTCGATTGTGTGCGTACTGCTGCAATATTGTTAACGTGAGTCTTGTAAAACCTTCTTTTTACGTTTAACTCTTGTGTTAAAATCTGAATTCTTCTAGAGTTCCTGATACTTCTGGGTGCGCTACAGTCTCTCTACCATCGACTTCCGGATAGTCT
+
4<<B?C@?A:55555<<<@A@ACBBDECBC;;7;AAB<BB@C@ABBCCBBGBBBBC@C=@@@@9?6:9@@@???A@AABC@0A@-/----(--/66066838@8<<<>9::)8;;7522238<:8=698:886888552>;@>>999:>::?>=>=8/)///)/83948=<875;55+22555)506.55555'56677-505:9:5799:////(////7494>B<???DCAA:<:>@>888@:778>1959....33565558996505555...26262686<<::
@ATNG8:00331:06274
ATGGTAGGACGAGCGTCTGAGAGGTACTCATTCGTTTTCGGAAGAGACAGGTACGTTAATAGTTAATAGCGTACTTCTTTTTCTTGCTTTCGTGGTATTCTTGCTAGTTACACTAGCCATCCTTACTGCGCTTCGATTGTGTGCGTACTGCTGCAATATTGTTAACGTGAGTCTTGTAAAACCTTCTTTTTACGTTTACTCTCGTGTTAAAAATCTGAATTCTTCTAGAGTTCCTGATCTTCTGGTATACACACTCGCTCGCTACCATCGATTCCGGATAGTCT
+
3382888349488;:;;<;;===8<555:44.49944&485;:@>?>>>@:?CC;;9;@CDGD@B@CGDEBBCBB@BBFDD5AA?ABBF@BBCG@BBC<@@<@@AABB@BBCBCCDC?B@@=@?BBBDCFCB@CCBB@CBBCCB@@ABBBBBBCC?ABB>AA>A@@@ABCCFCD@CCCCC<HEFACFEFF5CBBBB0;;;;@@BBBB@CDED2CAABC?B?@@<@@??@@@<@?;;:BAA@@ABAGKBBCCDBBBDBBACDDCCB?BBBB??=?@B?BCDFEBB
@ATNG8:00335:06290
GATGGTAGGCGACATACATACGCGCCAGAAGATCAGGAACTCTAGAAGAATTCAGATTTTTTAACACGAGAGTAAACGTAAAAAGAAGGTTTTACAAGACTCACGTTAACAATATTGCAGCAGTACGCACACAATCGAAGCGCAGTAAGGATGGCTAGTGTAACTAGCAAGAATACCACGAAAGCAAGAAAAAAGAAGTACGCTATTAACTATTAACGTACCTGTCTCTTCCGAAACGAATGAGTACAGAGAGTACGATATGTCTACCATCGATTCCGGATAGTCT
+
//695/09:;://////97;5455504>>8555955.5.559<<<<9<>9<9;;;==@@BB%;4:969>>B=;;>8>:==999$59495<>>2B@C>9666AAAAB?B?BA=@@@6::::CBCCBBCDECCCD?;;;;5;@@;;9::8@?CC@<>BBBCBBC=ABDDAA???<?@A9;;<;;1933/737373#37387333;:::6<8?==9496::@9;6;CBB@@@@C@DHE>@@@=@:::AB@?@>BA@ACCCAAA><<>@?:=?@==87.6/77<<@@BB>
@ATNG8:00338:06302
GATGGTAGCAGACGTGACAGAGCGCCAGAAGATCAGGATCTCTAGAAGAATTCAGATTTTTAACACGAGAGTAAACGTAAAAAGAAGGTTTTACAAGACTCACGTTAACAATATTGCAGCAGTACGCACACAATCGAAGCGCAGTAAGGATGGCTAGTGTAACTAGCAAGAATACCACGAAAGCAAGAAAAAGAAGTACGCTATTAACTATTAACGTACCTGTCTCTTCCGAAACGAATGAGTACCTCTCAGACGCTCGTCCTACCATCGATTCCGGATAGTCT
+
3388.45::??>9999445<<==@A;??A7?;;;;<6969959944344.47;:<<8888'879=:<;97666:*//0////$/4.4.444&5;=:>969@AACC?C@CB>BBC>BB;<<@@@@BCBCIFHHADBBB?BAAABFCD?B@BBCABCDLEAA@ACCBDBB?BB?BAA6::9:?8>9949BAAB3BB?BBBEBBBAA4948=<<9A:88;AA=AA@@@AA>@?:::58?A<?>?BAAB????BBBAAABBBCBA;<<8/6///55375;6A???@@@
@ATNG8:00339:06269
GATGGTAGTCTCAGATAGTCTATAGTACTCATTCGTTTCGGAAGAGACAGGTACGTTAATAGTTAATAGCTGTACTTCTTTTTCTTGCTTTCGTGGTATTCTTGCTAGTTACACTAGCCATCCTTACTGCGCTTCGATTGTGTGCGTACTGCTGCTATATTGTTAACGTGAGTCTTGTAAAACCTTCTTTCTACGTTTACTCTCGTGTTAAAAATCTGAATTCTTCTAGAGTTCCTGATCTTCTGGTCTACTACACTGTACTCTACCATCGATCCGGATAGTCT
+
87;8688:A@A<<=556?666@>;;;>;;;;<8<=>@6>>9;7;B@;;;>166===8=.559:3;.//:///79//)/4;;;)<<455<>5656=8<;848;+//7;:<255::==??59:A9?9ACBABBBB:;:BA@CAAAA@?999>?==8<00////-;6;6:///9;<<>9;;;;;+96;5:;;0955559;2;@@>@;<<;<49999(999//,/5::)//0<;9=.9.9444::5<:949////////;:;>>======:=//////)/57//6999
@ATNG8:00339:06294
GATTAGTAGTACACTAGTCATACCAGAAGATCAGGAACTCTAGAAGAATTCAGATTTTTAACACGAGAGTAAACGTAAATAGAAGGTTTTACAAGACTCACGTTAACAATATTGCAGCAGTACGCACACAATCGAAGCGCAGTAAGGATGGTTAGTGTAACTAGCAAGAATACCACGAAAGCAAGAAAAAGAAGTACGCTATTAACTATTAACGTACCTGTCTCTTCCGAAACGAATGAGTACACACTCTCATATGACACTACCATCGATTCCGGATAGTCT
+
:9>>@BCCCB9;<CCCCCCABAC@CDD?AABBAB=B>BCFCDCC@CC?B@CDCBBBBB2B?BCACCCBCCCF=BBBBB<BBBB=@<ABB7BCC@CCGBAAA:;5<?A@?ACC@BBBBDDHDCBBBBCDBA?A@AA=ABBBBBBB?B?CCA=A=@?BB??=AAAABB?BC?BBB?AC@@@:??<;>@@@A2AB?B>>@??>>>1819;@?;@<@@B@@=@@@BBCC?B@CCC=BBA?BBCCBBBAAABBBBBABB@:;;CBCBE?B@@@CB?B?B?BCB????
@ATNG8:00339:06296
GATGGTAGCATCATGCATATCTCACCAGAAGATCAGGAACTCTAGAAGAATTCAGATTTTTAACACGAGAGTAAACGTAAAAAGAAGGTTTTACAAGACTCACGTTAACAATATTGCAGCAGTACGCACACAATCGAAGCGCAGTAAGGATGGCTAGTGTAACTAGCAAGAATACCACGAAAGCAAGAAAAAGAAGTACGCTATTAACTATAACGTACCTGTCTCTTCCGAAACGAATGAGTACCTCTCAGACGCTCGTCCTACCATCGATTCCGGATAGTCT
+
<BAA>ABBCCCCCCBBBBBCCCCCCACCC?CCCCBB@B@CBBCBBA?BC@C@BBAABCCC3C?BBBBCCBA78828=>AABB2A?>;5:::*:BA?CBBCCCGBA>B@CC@CCC@CCBBBCDCCCCCCCBBB?BDFD<@@BBA@AC<A<A??=@BBCCCBB?BBCBBB=AC?CCC=?????8?@@=ABBBB3BB?BBBBBBB@>685:<A;:6:AB@A>ABAAACB@C?BBB=BBF?BBBBCCC?AAABBBBBBCA@@@A;AAC=@667??<A<A<AAAB:::
@ATNG8:00348:06308
GATGGTAGGACGAGGCGTCTGAGAGGTACTCATTCGTTTCGGAAGATACAGGTACGTTTAATAGTTAATAGCGTACTTCTTTTTCTTGCTTTCGTGGTATTCTTGCTAGTTACACTAGCCATCCTTACTGCGCTTCGATTGTGTGCGTACTGCTGCAATATTGTTAACGTGAGTCTTGTAAACCTTCTTTTTACGTTTACTCTCGTGTTAAAAATCTGAATTCTTCTAGAGTTCCTGATCTTCTGGGTGCGCTATAGTCTCTCTACCATCGATTCCGGATAGTCT
+
339:38:<6:4444.34444884455665>?>=9;888044.4.444445>.555555)55;:9=2:25999@@A99299999'5925455)9?@<9;;9555.55===><>@???CB=8=95.4399=>@@@@=@CAA=BB>@@000@000=>==>:999???7?8<>@665=<@;@999,58>=CCCCC1>B@@=066999==@90,/;;;(7////)/5;=:?656<;>5:7:::;:>499@>:=>B@@@@999==99:99==.//////)/)/7;:<<<65
@ATNG8:00300:06337
GATGGTAGCACACGGAGATCTCATCGTACTCATTCGTTTCGGAAGAGACAGGTACGTTAATAGTTAATAGCGTACTTCTTTTTCTTGCTTTTCGTGGTATTCTTGCTAGTTACACTAGCCATCCTTACTGCGCTTCGATTGTGTGCGTACTGCTGCAATATTGTTAACGTGAGTCTTGTAAAACCTTCTTTTTACGTTTAACTCTTCGTGTTTAAAAATCTGAATTCTTACTAGAGTTCTGATCTTCTTGGGCAGACTCTGCACACGCCTACCATCGATTCGGACTAC
+
5BAA?BBA@=<<//)///7;;556=;;<<::9:54555)5:.5.555<=AA7<><<<25.5;55.549:===><<<544444$336;3333&3<<<055:8<;7<:94;<1733388886;==7=8:>@993882;;;=5885:999888>AA999716554996;49;9<97756255989.8)/(/.757(//9::)5.578A4;;@===(////'////84867928:<:97562./.54574//)/;0;6559>>>===<@;<>;>>><B99332),,0,,,,,
@ATNG8:00300:06338
GATGGTAGCACACGAGATCTCATCGTACTCATTCGTTTCGGAAGAGACAGGTACGTTAATAGTTAATAGCGTACTTCTTTTTCTTGCTTTCGTGGTATTCTTGCTAGTTACACTAGCCATCCTTACTGCGCTTCGATTGTGTGCGTACTGCTGCAATATTGTTAACGTGAGTCTTGTAAAACCTTCTTTTTACGTTTACTCTCGTGTTAAAAATCTGAATTCTTCTAGAGTTCCTGATCTTCTGGGTGCGCTACATCTCTCTACATCGATTCCGGATAGTCT
+
BBCD?BABBABBBBBCBCCCDBCCBBBAAB@?>?CCC>DC@C?CCCCBCBAEDDBB?C@DDDD@C>BBCCBCCCD@CCCDD3BD?BBBE=CCCC?CCC@BB=???BBB@BBAACAAA>BBB=A?BCCBBBB>9>@AA;@@><<<>AAAAAA@@@@<@AD=@>9><BAAA???AB=A@@@A6@;>:;7666)7<666)--3---=:9=8=;=<.7A??@;A;??;?ABC>>><A;??A@@A:>>AA:@@@B@@@@@@@@@@@@AAA@:::?:><?<??>A@@>
@ATNG8:00302:06310
ATGGTAGTGTGTCTCTGAGAGTAGTAACTCATTCTGTTTTCCGGGAAAGAGACAGGTACGTTTAATAGTTAATAGCGTAACTTCTTTTTTCTTTGCTTTCGTGGTATTCTTGCTAGTTACACTAGCCATCCTTACTGCGCTTCGATTGTGTGCGTACTGCTGCAATATTGTTAACGTGAGTCTTGTAAAACCTTCTTTTTACGTTTACTCTCGTGTTAAAAATCTGAATTCTTCTAGAGTTCCTGATCTTCTGGAGATACACATGATACTCTACCATCGATTCCGGATAGTCT
+
6//)////784444445:;;/-----(--6-/)444444&4.44)4;2:::8433-///888(/)//890828888889-331777777$333(3777.7755.555.5<.56<<<?:><<655<<8;==5>59999?>?A=AD;;4:?B@>?@@@@@@@@?CC?:96?==:?466=<@995@;><977+7)/)//999(:9;;>7;;;<<<65554999;(9:;55158<>7<<<<:::.4.44499:7<<=:?@@>B@@==99499AA@???<@@?A<C<@<@>BB769<@
@ATNG8:00302:06347
GATGGTAGTGTCAGTGCGCGTCGTCCAGAAGATCAGGAACTCTAGAAGAATTCAGATTTTTAACATCAGAGAGTAAACGATTAAAAAAGAAGGGTTTTTACAAGACTCACGTTTAACAATATTGCAGCAGTACGCACACAATCGAAGCGCAGTAAGGATGGCTAGTGTAACTAGCAAGAATACCACGAAAGCAAGAAAAAGAAGTACGCTATTAACTATTAACGTACCTGTCTCTTCCGAAACGAATGAGTACTGTATCTATGTGTGCGCTACCATCGATTCCGGATAGTCT
+
/688188@BBBB;666<:::;5559.555.5/---8(-(--7/44<34/)/5-----999+8*,-8-//767869916///(/6666$69(//(3333$333179888<<222'.388////(.333>=CB?BBBE???B?BBBC?CBBAAA>>;B?BBB?BCBB@?@@=AABA8818?:>>A7;;>>B:AAA=;;;;;+:>8=888A@>>?6;6:===<A>EDD@A?@CAABBA@B>AAD>DCC?BBBBBABBBBBAABCCCBBBBBAAACC?AAAAAC;>:=:=>AC:::
@ATNG8:00303:06355
GATGGTAGTGTCATATGAGAGTGTGTACTCATTCCTTTCGGAAGAGACAGGTACGTTTAATAGTTAATAGACGTACTTCTTTTTCTTTGTCTTTCTGTGGTATTCTTGCTAGTTACACTAGCCATCCTTACTGCGCTTCGATTGTGTGCGTACTGCTGCAATATTGTTAACGTGAGTCTTGTAAAACCTTCTTTTTACGTTTACTCTCGTGTTAAAAATCTGAATTCTTCTAGAGTTCCTGATCTTCTGGTCTACTACACTGTACTCTACCATCGATTCCGGATAGTCT
+
//8838<=<@554::45599555995555976)/)--(--38(///777:2995555)5.59;;.9259555;555<455555$59905//<9.///;:5:/505<7:;;@CDACCCCCCGD@AA@@B?CCAABCAA<AC@@=@AABCBBBFEEBDBFCC@BAAADDAC?DDCCCCC@@<?;;;;.;=@>ABCCC5CBBCC=BBBCBBBBBB;AAAA0A@@@B?B@CC?;;;;;;B@B@CCCAAA;;;CABABBBCCBBBCCGCFFCCDC@C@A@BC?B@C@BBCCAAB
@ATNG8:00304:06354
GATGGTAGTACATGATAGACGACACCAGAAGATCAGGAACTCTAGAAGAATTCAGATTTTTAACACGAGAGTAAACGTAAAAAGAAGGTTTTACAAGACTCACGTTAACAATATTGCAGCAGTACGCACACAATCGAAGCGCAGTAAGGATGGCTAGTGTAACTAGCAAGAATACCACGAAAGCAAGAAAAAAGAAGTACGCTATTAACTATTAACGTACCTGTCTCTTCCGAAACGAATGAGTACGATGAGAGAGCTCTCTCTACCATCGATTCCGGATAGTCT
+
9:?B?CBCCCCGAA?BCBBBAB@@@<?@A?BBBBDBADAB@@====9;;9:@BA;;;=<<+@=9;9AA@CCCCC=CAABBBB5CC@C@CDD;CCC@CCCBA?@;;5;>BB?CDD>BBCCBBBBBDBBBBBBB?BBAA=BCCBCCDCFF@C;;:;BBBCCBB?@AABBD@AA=AA?499???9>??=;@@@@@'@@=00/?;<BCC@B?BBBB@C?C>CBB@BC@@@BB@B6;;A<AAA?CBA??A???BBEBBCBBB???B999AA<>:;@@@=A=A;>>>?;;;
@ATNG8:00305:06320
GATGGTAGCTCACGTACGTCACACGTACTCATTCGTTTCGGAATGAGACAGGTACGTTAATAGTTAATAGCGTACTTCTTTTTCTTGCTTTTCGTGGTATTCTTGCTAGTTACACTAGCCATCCTTACTGCGCTTCGATTGTGTGCGTACTGCTGCAATATTGTTAACGTGAGTCTTGTAAAACCTTTCTTTTTACGTTTAACTCTTCGTGTTTAAAAATCTGAATTCTTACTAGAGTTCCTGATCTTCTGGATAGCGGACGCGATATACTACCATCGATTCCGGATAGTCTTC
+
--55(--@><7////;///5:44459;444445555909<.5.5555999;5;::::3=5994<.4.5598<;;;;537777'7;688788.8;::055=9<==?:94:?9;333;;3744==7B?A?A@@8556<;66.6=;A;:::8:=?=<<<<66665//+//577757>9:5::;::)5+22(59=AA.;;<==-7/76=?;AAA@@?59998*8///8386=<8<===<><<8=.559<9948::;><=>55.5997777659;79:3555555/50526657555+2
@ATNG8:00306:06311
GATGGTAGACATATCGTACTCTCTGTACTCATTCGTTTCGGAAGAGACAGGTACGTTAATAGTTAATAGCGTACTTCTTTTTCTTGCTTCGTGGTATTCTTGCTAGTTACACTAGCCATCCTTACTGCGCTTCGATTGTGTGCGTACTGCTGCAATATTGTTAACGTGAGTCTTGTAAAACCTTCTTTTTACGTTTACTCTCGTGTTAAAAATCTGAATTCTTCTAGAGTTCCTGATCTTCTGGCGCGTATGTATGTCGCCTACCATGATTCCGGATGAGTCT
+
33::7;ABBABCC;;6:::;;;;;>><<<@===BA@@:@A=A?BCBBBDD@BBBBB@B@BBCC?B>BB??:>:::49::::)6606/-(--,-(---(/83///98;188=>>ABB?>@@;@>BC===<<<8====6;;@@=;>::9?::766719776;=9=:;<>@>>=<<6;;;99,94;465778(8;==A17577;79@@=17999)9<>>@<@<@@:>>@A===<B=B@@@@@;@AA=<<=AA@>>>@@@???A6:::3::;><6:6;7<///8888
@ATNG8:00306:06312
GATGGTAGTACATGATAGACGACACCAGAAGATCAGGAACTCTAGAAGAATTCAGATTTTTAACACGAGAGTAAACGTAAAAAGAAGGTTTTACAAGACTCACGTTAACAATATTGCAGCAGTACGCACACAATCGAAGCGCAGTAAGGATGGCTAGTGTAACTAGCAAGAATACCACGAAAGCAAGAAAAAGAAGTACGCTATTAACTATTAACGTACCTGTCTCTTCCGAAACGAATGAGTACGATGAGAGAGCTCTCTCTACCATCGATTCCGGATAGTCT
+
@DBB?BBBBBABAA;;;A@CCBBBC@CBC@CBCABB?B@BCDBBBB@CC?B?BBBCCCCC5B@BEHCCCCCCCC7BB99999';<995955&5D@:@AAACCDAB>B@BC@CCC?CCCABBBBBBBCCCBBC@CCBB?BBCCCCCC@D@DAA>ACCCDDCC?BBDDBB?BC?B@@<>>A?B<BBB>?A@AB3BD@BA@ACBBBB?B?BBCC?B?BBDCB@BBBAAAA?A?ABB>BCC@CAAACCCCCCABBBCBBB>>=@===BC?C????A<A<A<>@>A::8
@ATNG8:00310:06357
GATGGTAGTCTCAGATAGTCTATAGTACTCATTCGTTTCGAAGAGACAGGTACGTTAATAGTTAATAGCTGTACTTCTTTTTCTTGCTTTCGTGGTATTCTTGCTAGTTACACTAGCCATCCTTACTGCGCTTCGATTGTGTGCGTACTGCTGCAATATTGTTAACGTGAGTCTTGTAAAACCTTCTTTTTACGTTTACTCTCGTGTTAAAAATCTGAATTCTTCTAGAGTTCCTGATCTTCTGGAGATACACATGATACTCTACCATCGATTCCGGATAGTCT
+
::??9<>BCDCBBB@@@@;56=CAAAJA?ABB=A@AA<BBA=BCCBBBC?BBBAB=C5;444.5.55<555=;44.44449'4@;??=D=@??<>?D?;>A000/==@<?@B@@?@B<??D?B?CCDDCCBC@CCCC?CCDBBBCCBB;;;;;@@<<;;=AA5;49999666>A<<<<AA1;69559999(:@999,9B@?A@BCCC?CDEE5D;;;B?B=BB>@@CDBAA@C@AABBCD@CCDACCCBBAABB<;;CCEGDBCC@B?????:?;??BBBCBBD
@ATNG8:00314:06337
GATGAGCGAGTGTGTATACCAGAAGATCAGGAACTCTAGAAGAATTCAGATTTTTTAACACGAGAGTAAACGTAAAAAAAGAAAGGTTTTTACAAGACTCACGTTAACAATATTGCAGCAGTACGCACACAATCGAAGCGCAGTAAGGATGGCTAGTGTAACTAGCAAGAATACCACGAAAAGCAAAGAAAAAAGAAGTACGCTATTAAACTATTAACGTACCTGTCTCTTCCGAAAACGAATGAGTAACGTGTGCGACGTGTCTCCTACCATCGATTCCGGATAGTCT
+
9:7<8BCBCBCCCAA@@@@=@BB@BDC@@@6:6;ADDB;<7:@;?@DDCEEEDEE)?=>AAAAA@@:98+3>7799999#939(939383'37717888773>>8939;6;==7==;:;@BB@??AAAA>=9<><<8<<====::7;=A?B?AFBBBBB><?CC@AA>AD?@>?8=@9999+9:::,:>>?@A(AA?BCC?A=885058'7::7-5058676;A;;9555-5-2222&277/3888//(/68667;444:<;;555+255.5;;;>>9><B?BCBA888
@ATNG8:00315:06310
ATGGTAGGACGAGCGTCTGAGAGGTACTCATTCGTTTCGGAAGAGACAGGTACGTTAATAGTTAATAGCGTACTTCTTTTTCTTGCTTTCGTGGTATTCTTGCTAGTTACACTAGCCATCCTTACTGCGCTTCGATTGTGTGCGTACTGCTGCAATATTGTTAACGTGAGTCTTGTAAAACCTTCTTTTTACGTTTACTCTCGTGTTAAAAATCTGAATTCTTCTAGAGTTCCTGATCTTCTGTATACACACTCGCTCGCTACCATCGATTCCGGATAGTCT
+
338283719<<443345:A?@@A?BAAAABB?BCCF=BB@C?CCCCCCC@BBBA@>A>BBBF@DAFCCCCCCCB@BCCBC5DC@CBCC>BCBC@CBC@BBABBBBCC@CCCBCCDC@BBB@BACBBBBBBA?ABDD?CCCBBBBBCBBBEDBCB?BBB@BC?C@CCCCCCCDD?B;;<<.;>C>AAAA@,ACCCD>BBCBBCC@@@5;;;;*;BBCCAC@CB?CBBCCBC?B@BCBBCC?CBCCCBCCBDDCCCABBBCAAAB?BBAABB>B>B>BBBCCCC
@ATNG8:00319:06355
GATGGTAGACATATCGTACTCTCTGTACTCATTCGTTTCGGAAGAGACAGGTACGTTAATAGTTAATAGCGTACTTCTTTTTTCTTGCTTTCGTGGTATTCTTGCTAGTTACACTAGCCATCCTTACTGCGCTTCGATTGTGTGCGTACTGCTGCAATATTGTTAACGTGAGTCTTGTAAAACCTTCTTTTTACGTTTACTCTCGTGTTAAAAATCTGAATTCTTCTAGAGTTCCTGATCTTCTGGGTCTACGCTCGTCGCGCTACCATCGATTCCGGATAGTCT
+
3<:;=BBFBBBCCCBBBCCCCCCCCCECECCC@BAAB=BC?B@ABADCCC>AACCB?C@BCBB>B9=BBBBA;771333333#3838333(3>=>9?BA=AA?BBBCBB?BBBBBBCA;A??;?<@@@@A>>><@BA@:@@>>==>@@AA??===><?@@<=>:=:=>>=>>>AD<@????6?>D:>>BBB/?????6==@;;:C?>>9<DDD/B??;;6;9=A=AAAB===<B;@@BA@@;>>AA9AA@@?>>>AA=>>@@>>>@;??=<=A9<9><@=?><=>
@ATNG8:00325:06349
GATGGTAGTCTCAGATAGTCTATAGTACTCATTCGTTTCGGAAGAGACAGGTACGTTAATAGTTAATAGCGTACTTCTTTTTCTTTGCTTTCGTGGTATTCTTGCTAGTTACACTAGCCATCCTTACTGCGCTTCGATTGTGTGCGTACCGCTGCAATATTGTTAACGTGAGTCTTGTAAAAACCTTCTTTTTACGTTTACTCTCGTGTTAAAAATCTATTCTTCTAGAGTTCCTGATCTTCTGGCTCTCGTAGACATATACTACCATCGATTCCGGATAGTCT
+
34;<5;;A@@@<<==A=955599995555555.99;D?DE@C?:99666;5:A@;;79;AAAB?B?CBB<<555=055=;;'495/5;<>7<<?><>;?<>?699>>@A?CCCCBCCC?BBB=@=@AAABBBC@CBBA>BB;;;CBCDCDDA@ACC@;;;?BB?C?B@AAB@C??9=9:9:9(:;@9AABBB0AABBB9;;CBCBBB@A<>>?>,>???A>AA>AAABAAA?A<@??@@@?BBB?BBAAABBBBBBAACCBBCCC@B?????;?=A=@@BD;;;
@ATNG8:00327:06339
ATGGTAGCACGAGTCACTCATATCCAGAAGATCAGGAACTCTAGAAGAATTCAGATTTTTAACACGAGAGTAAACGTAAAAAGAAGGTTTTACAAGACTCACGTTAACAATATTGCAGCAGTACGCACACAATCGAAGCGCAGTAAGGATGGCTAGTGTAACTAGCAAGAATACCACGAAAGCAAGAAAAAGAAGTACGCTATTAACTATTAACGTACCTGTCTCTTCCGAAACGAATGAGTACGATGAGAGAGCTCTCTCTACCATCGATTCCGGATAGTCT
+
38:5:385555>>BCBBBB<556>:>>>9==@=;;7;8::</0/<6:8373////////$/)/;:<=;;;<>>6;:=@@@@+69454==>7ABC@CBDDCBBCD@D?BB?BDE@BBABCCCCECCCBCBCC?@@@@5;;A@A@AC<@=@BB@BBBCCCCC@BBBBBB?BC@BBB?B@@?A2888299:::(9A<A???BABDB3858=>>1838>C@A>ACDCCCC>@=>>>8<BD?BBABCBBBBBBBBB>>@@@?@@898=C<A888:;5;;?;??@A<;;
@ATNG8:00327:06358
GATGGTAGGCGACAGTACATACGCGCCAGAAGATCAGGAACTCTAGAAGAATTCAGATTTTTTAACACGAGAGTAAACGTAAAAAGAAGGTTTTACAAGACTCACGTTAACAATATTGCAGCAGTACGCACACAATCGAAGCGCAGTAAGGATGGCTAGTGTAACTAGCAAGAATACCACGAAAGCAAGAAAAAAGAAGTACGCTATTAACTATTAACGTACCTGTCTCTTCCGAAACGAATGAGTACGATGAGATCTCGTGTGCTACCATCGATTCCGGATAGTCT
+
/8889>>A=@===///99;9;954::37792///::;)6169:55493995:5444555555#549<>@@>C@BBB>BDCBDDD5BB?B@CCC;CDC@BCCC@BB:::;?CB@BBB?CDCCCCCBCCDAAABCC@CCCC>@@BAAAAB?C@CBB@BCDCCCCC@CBBBDDAAA>ACC6::???8=@@<::9:99%9?;??>?CBBAA;?;<;AC:?=;@CBB?BBAB@@@9@=@AA<ADB@BCCCCCC???CBBBAA??>AA>>;>>A<C>===A<A;?:AD>@000
@ATNG8:00328:06340
GATGGTAGCACACGAGATCTCATCGTACTCATTCGTTTCGGAATGAGACAGGTACGTTAATAGTTAATAGACGTACTTCTTTTTCTTGCTTTTCTGTGGTATTCTTGCTAGTTACACTAGCCATCCTTACTGCGCTTCGATTGTGTGCGTACTGCTGCAATATTGTTAACGTGAGTCTTGTAAAACCTTTCTTTTTACGTTTAACTCTTCGTGTTTAAAAATCTTGAATTCTTACTAGAGTTCCTGATCTTCTGGGCAGACTCTCACACGCCTACCATCGATTCCGGATAGTCT
+
4??@=@@@?@=:445;:::5559545555=690:==:89=8<)////::A@=@B<00)/)///93608<0//9////5/7999$78-33333&3779;<A=>:?D=@??=7947;;<::6735AA<A:;:66/./74775>3<<=>A>??@?A889==>18664996;6778998;77.25999+9/67(7:898+9>>==4<18887/6==8::1;A@A/@::56=585//)//998>??;@<AA>>>A2666606///7899<>ACB>:5:==9:---9=,---49<777>>
@ATNG8:00334:06333
GATGGTAGGACGAGCGTCTGAGAGGTACTCATTCGTTTCGGAAGAGACAGGTACGTTTTAATAGTTAATAGACGTAAACTTCATTTTTGCTTTGCTTTCGTGGTATTCTTGCTAGTTACACTAGCCATCCTTACTGCGCTTCGATTGTGTGCGTACTGCTGCAATATTGTTAACGTGAGTCTCGTAAAACCTTCTTTTTACGTTTACTCTCGTGTTAAAAATCTGAATTCTTCTAGAAGTTCCTGATCTTCTGGGTCTACGCTCGTCGCGCTACCATCGATTCCGGATAAGTCT
+
33::5:@@9=49443444::<<<>9;;;<<;949444(4:395;>>=>=<7<;669@@4<9AA9:4:;?@@@@@955)5<5555559(5599)559939<@B796B;@@4665<<<8=>?CCCC@=@AA?B?CDCBAA@@;B@99.59<<<669<;;;=969A>BCC@CD@B?CCBCBBBC;;;;;;;.98=;99999(=:;;C7C@@;?;;555.5555$5::56169==9699B@;@@:=:A=@<<<8<@;@6@9:999@9999994494>@:=998<<7=6<-777-5<=@
@ATNG8:00336:06310
GATGGTAGGTGCACATGAGTGTATCCAGAAGATCAGGAACTCTAGAAGAATTCAGATTTTTAACACGAGAGTAAACGTAAAAAGAAGGTTTTACAAGACTCACGTTAACAATATTGCAGCAGTACGCACACAATCGAAGCGCAGTAAGGATGGCTAGTGTAACTAGCAAGAATACCACGAAAGCAAGAAAAAGAAGTACGCTATTAACTATTAACGTACCTGTCTCTTCCGAAACGAATGAGTACGATGAGAGAGCTCTCTCTACCATCGATTCCGGATAGTCT
+
;<?@?@AE?@AACCCCCCCCCBCAA>BBB?BBBBAA=A>A@@AD@@<@A=@<@C@;;;;;*;>CBCBBBBB;;;0;C<;<<;*;@9>5999&5:;6;?;>AA@;;9;@DE@BAC?BBCBCCCCBCBCCCCCC@CCBB?ABCCCC@@?B@GAB@B@@@CCDD@CCCCCC@AA>ABC@BBBBB>BBA>99998.9A?BBABCBBBB>A>ABAA3839ABBB?ABBBBCD@B?;;;9;CC@BBBCCBDCCAAAABBBBAAAAA>>>@@=@A@::;5;6;<>>>@@@A
@ATNG8:00338:06349
GATGGTAGGTGCACATGAGTGTATCCAGAAGATCAGGAACTCTAGAAGAATTCAGATTTTTAACACGAGAGTAAACGTAAAAAGAAGGTTTTACAAGACTCACGTTAACAATATTGCAGCAGTACGCACACAATCGAAGCGCAGTAAGGATGGCTAGTGTAACTAGCAAGAATACCACGAAAGCAAGAAAAAGAAGTACGCTATTAACTATTAACGTACCTGTCTCTTCCGAAACGAATGAGTACGATGAGATCTCGTGTGCTACCATCGATTCCGGATAGTCT
+
/::;:@??<BBCBA??@FCCCBB;;:;BC@@A?BBB?C?A@DCCBB@CC@C?AAC;;:;;*;>BCDCCECDCA@8AA;;:::*;B>B?CEC;CDC@CCCBBBBBB?B?AA?ABB@CBAABCCCBBBCDDCCC?BC::;;CCCCBAA?B@D@A?AECCBBCC@BBBBBC@??=?BB=??ADD>B??<>CDDC/CC@ABAABBBBC795:=<<1818=BBB>ACA@@BC@C?DCC>CCC@@@?CCCAAACCCCCBB??>@A999@@A;<:;:;>:?<@=???B:::
@ATNG8:00339:06346
GATGGTAGTATCTGTCTACGAGAGCCAGAAGATCAGGAACTCTAGACGAATTCAGATTTTTAACACGAGAGTAAAACGTTAAAAAGAAGGTTTTACAAGACTCACGTTAACAATATTGCAGCAGTACGCACACAATCGAAGCGCAGTAAGGATGGCTAGTGTAACTAGCAAGAATACCACGAAAGCAAGAAAAAGAAGTACGCTATTAACTATTAACGTACCTGTCTCTTCCGAAACGAATGAGTACGTGTGACGTACGTGAGCTATCGATTCCGGATAGTCT
+
889:7:>?;ABA@A;99=;?>@CCB>BBB=A;:;@@;@;;;9:;:AABB@B?BC@A@CCC+=8=<<583::////&///)/:::'//+/6>>?2<;;:==BBCCC<;5:;;;299A>CCBBBBDDCBBCAAACC=BB;;6;BBABB;;6;=A;;9:CCCDCBB?BBCAAA=??=::449;333(333,/999=0:?5///88::AB?B>B@@A<@<67;BD?BB:::AB?A?BBC>CAA=??AAABBA::9?@CCCBCA?987?@?@BBBB>B?C?BB>@000
@ATNG8:00344:06353
GATGGTAGCTCACGTACTCACACGTACTCATTCGTTTCGGAAGAGACAGGTGCGTTAATAGTTAATAGCGTACTTCTTTTTCTTGCTTTTCGTGGTATTCTTGCTAGTTACACTAGCCATCCTTACTGCGCTTCGATTGTGTGCGTACTGCTGCAATATTGTTAACAGTGAGTCTTGTAAAACCTTTCTTTTTACGTTTAACTCTTCGTGTTTAAAATCTGAATTCTTACTAGAGTTCCTTTATCTTCTGGAGATACACATGATACTCTACCATCGATTCCGGATAGTCT
+
38::=?@AA@95566>>@CHE?CBBBABBBB?@AAD?BB=A<995;<;;7;<:==9=449496;.55444::::788888$33-33333&3<44.4495:>4==<<;;13377;:;;8===8=7:6;0//36069771552999777797779960522225-53.-------49267998+6+22'23666)666;;1;/..56059<999(788)57868/8076/6566:9--(-(--'-,880-//5553597888555;:AA@ABC=>;;;?>:>6:4:???;;;
@ATNG8:00346:06336
GATGGTAGTTCATGATAGACGACACCAGAAGATCAGGAACTCTAGAAGAATTCAGATTTTTTAACACGAGAGTAAACGTAAAAAGAAGGTTTTACAAGACTCACGTTAACAATATTGCAGCAGTACGCACACAATCGAAGCGCAGTAAGGATGGCTAGTGTAACTAGCAAGAATACCACGAAAGCAAGAAAAAAGAAGTACGCTATTAACTATTAACGTACCTGTCTCTTCCGAAACGAATGAGTACCTCTCAGACGCTCGTCCTACCATCGATTCCGGATAGTCCT
+
4:;<?A;@D<?@@@@@A@BAAAA@C<B594/=:..-(-(-6696993//)/5/04555555#5.5><<<<@:9;;05;44444$4=3:8B==0>5;49ABABBAA@=@?@@@LDC?BCCEBBBCBB@@@BBBB=AC;<7;CB@@@00-0;AAC?BBBB@CBB?BCGBBC@AA>ABC?AA???9==>9::9999%9=;<=<?=<@=;=;:89?A8?<?@BBB?BB@@@AA@C@BBB=B;;6;AAACCC@AAABBAAAABCCC??=?B@<@00/675:9=9B>>>??;?
@ATNG8:00347:06329
GATATATGCACGCTCTACCAGAAGATCAGGAACTCTAGAAGAATTCAGATTTTTAACACGAGAGTAAAACGTAAAAAGAAGGTTTTACAAGACTCACGTTAACAATATTGCAGCAGTACGCACACAATCGAAGCGCAGTAAGGATGGCTAGTGTAACTAGCAAGAATACCACGAAAAGCAAGAAAAAAGAAGTACTGCTATTAAACTATTAACGTACCTGTCTCTTCCGAAAACGAAATGAGTACATAGATATACGTATAGCTACCATCGATTCCGGATAGTCT
+
9;;@@A@@CC:;;;;;DD@ECC?CCCB@@694;;BCC<<:;C@C@CB@A@EEE5C@BBBBBACG;;;;-;;0@@@@+/0,/7<;</<<@8@659>@>?@<@=@A>@@@=@@BBFCBBCCCDDCCBB?A@@@<??@@BAAA?A?BAA>A@A:::BB?B@ADCC?::59A>8<<7777(77>;99::9:%881/98///7877055(5556+2-26735....88.2+2+5555'5255(566955577=9;;>????>>=;889999==<<881806//5///66
@ATNG8:00305:06366
GATGGTAGCTCTGCTCTGACTCTCGTACTCATTCGTTTCGGAAGAGACAGGTACGTTAATAGTTAATAGCGTACTTCTTTTTCTTGCTTTCGTGGTATTCTTGCTAGTTACACTAGCCATCCTTACTGCGCTTCGATTGTGTGCGTACTGCTGCAATATTGTTAACGTGAGTCTTGTAAAACCTTCTTTTTACGTTTACTCTCGTGTTAAAAATCTGAATTCTTCTAGAGTTCCTGATCTTCTGGGCAGACTCTCACACGCCTACCATCGATTCCGGATAGTCT
+
9<BB?B>BB>><?:<A5955@566>><=>;;949444(44.45:=@@?BB@CEFCC@B?BC@B?A?CCDCCCCCC?BBBAA0A?;?;::0;@CA=A:0+0<,00<<0:49@A@ABBB?AAA7;8;@ACCBA@5;;;;6;BBCDECDDBB@B@@@A>BBB?AA=@<@ABBBCCAA;?;:;;-;;A9;;;;;*;AAAB>BCCCCCB?>:29999$9//0/)/)0<3=>AA@><0927<:@=:::799,5@<BBCCBA@@CBBC=@@A7:::9AB?C?C?BBBBB;;
@ATNG8:00311:06370
GATGGTAGGCGACATACATACGCGCCAGAAGATCAGGAACTCTAGAAGAATTCAGATTTTTAACACGAGAGTAAACGTAAAAAGAAGGTTTTACAAGACTCACGTTAACAATATTGCAGCAGTACGCACACAATCGAAGCGCAGTAAGGATGGCTAGTGTAACTAGCAAGAATACCACGAAAGCAAGAAAAAAGAAGTACGCTATTAACTATTAACGTACCTGTCTCTTCCGAAACGAATAGTACCTCTCAGACGCTCGTCCTAATCGATTCCGGATAGTCT
+
=A?B?BCD?BAAABCCBBBCCBDCC?CCC?@AAAAC?B>CAAACFKADC@A>ACAAADGE5D?ABGCCCB;;;A9;;;:999$9;49.555&5994;<>@@B?;;:;@BB=A>B-00000A?ABC@@ACCCCABCCC@ABCCCCCC@CBFAA?@BCBCCCC?BACCBB?BB?BBB?CBBBC:>??:===>==&><;8:3??>A@@=?<>@>?6;7;:@AA=@@@AA@B?@<@@A:AAC>@@@@8949BABBC???BB999A?B@=DDBBB?D?B?BBBCBBB
@ATNG8:00312:06393
ATGGTAGGACGAGCGTCTGAGAGGTACTCATTCGTTTCGGAAGAGACAGGTACGTTAATAGTTAATAGCGTACTTCTTTTTCTTGCTTTCGTGGTATTCTTGCTAGTTACACTAGCCATCCTTACTGCGCTTCGATTGTGTGCGTACTGCTGCAATATTGTTAACGTGAGTCTTGTAAAACCTTCTTTTTACGTTTACTCTCGTGTTAAAAATCTGAATTCTTCTAGAGTTCCTGATCTTCTGGGTCTACGCTCGTCGCGCTACCATCGATTCCGGATAGTCT
+
3:;5<:><@BBAAAAABAEDCCC?BBBBA;:7:@@@<BC?B@CBBBBCC@CCDCF@C@CCCC@C?CCDCCCCCD@BBCCB5CB?CBCC>BCCG@CCEGIF;;;@DBC@BBCBDDGD@CAA>@?BBCCDDDC?CBBB@CBBBDCBCCCCBBBB?@=@AB?BD@E>AACBCCCDD@CCCGC:C?B>BBBBB0BCAAA<AEECCCDBBB>AAAA0AAACB?B>AA<@@BBBBC?A?ADCCCB?A@AA<@BBGCCCDEB@@@@@@BBB@BBBABB?C?A?BCCC@@@
@ATNG8:00314:06375
GATGGTAGGCGTGTGAGAGTCTGCCCAGAAGATCAGGAACTCTAGAAGAATTCAGATTTTTAACACGAGAGTAAACGTAAAAAGAAGGTTTTACAAGACTCACGTTAACAATATTTGCTGCAGTACGCACACAATCGAAGCGCAGTAAGGATGGCTAGTGTAACTACAAGAATACCACGAAGCAAGAAAAAGAAGTACGCTATTAACTATTAACGTACCTGTCTCTTCCGAAACGATGAGTACTGCGTCTCACTCTCGCCTAATCGATTCCGGATAGTCT
+
;9:@@A=C?CA<;55444:555;>>7===85555;94975555599455169==><<:::$4.499::;555<<4333////$/:6;6999+//846/33333331717939333(33239998888899988173554;;<<==<<8<255=96666==<=9=<<>>7::866/279//)/77279<<<+=>7;;==<<;::49686::)0*/99/3-37>;<<B>=488;18;;<7//0///555///;988;<:::799-3555;.5.5.5555554
@ATNG8:00334:06390
GATGGTAGGCGACATACATACTCGCCAGAAGATCAGGAACTCTAGAAGAATTCAGATTTTTAACACGAGAGTAAACGTAAAAAGAAGGTTTTACATGACTCACGTTAACAATATTGCAGCAGTACGCACACAATCGAAGCGCAGTAAGGATGGCTAGTGTAACTAGCAAGAATACCACGAAAGCAAGAAAAAAGAAGTACGCTATTAACTATTATCGTACCTGTCTCTTTCCGAAAACGAATGAGTACAGAGAGTACGATATGTCTACCATCGATTCCGGATAGTCT
+
33885;<B?BC@@;;:@;56@;;9A666<8;=;;;:5:79999:9?<::57<;;773333$34899===77889+9?;9444$494;8>BD9CCCCHCBBBB;;;@C=AA@ACA@DCAAACEHBCCBBBBBE@CB;;6::@@AACC@E@EBA?BAAACBBBADDBBBB;??>999=998==*777/778787#776855576<<845355:=3:8:;==:8>7779///'-(,,,,&,,,(,-55689955598888889==>>??==9<==>89188=8=@A@@@=
@ATNG8:00340:06364
GATGGTAGCTATACGTATATCTATTACTCATTCGTTTCGGAAGAGACAGGTACGTTAATAGTTAATAGCGTACTTCTTTTTCTTAGCTTTTCTGTGGTATTCTTGCTAGTTTACACTAGCCATCCTTACTGCGCTTCGATTGTGTGCGTACTGCTGCAATATTGTTAACGTGAGTCTTGTAAAACCTTCTTTTTACGTTTAACTCTCGTGTTAAAAATCTGAATTCTTCTAGAGTTCCTGATCTTCTGGATAGCGACGCGATATACTACCATCGATTCCGGATAGTCT
+
//;;6;;0/5;;;:;==556;66579;655979999)5439.44445995556697<6665<49.555444444799;;:)87)//////+/89<=5:498=@;?><>:99)9==<=<<>:===9@9/////259-228838>9>558:;=>56699:37522687=8;;;A>>88:685>>@/@7=+//666)766;<2<7=:9:777::-5555$577799>8<>888>>?AA7;7<<<<<=378>;?==999///55;;@@@??994999998:><@<@;;:///
@ATNG8:00346:06397
GATGGTAGCTCTGCTCTGACTCTCGTACTCATTCGTTTCGGAAGAGACAGGTACGTTAATAGTTAATAGCGTACTTCTTTTTCTTGCTTTCGTGGTATTCTTGCTAGTTACACTAGCCATCCTTACTGCGCTTCGATTGTGTGCGTACTGCTGCAATATTGTTAACGTGAGTCTTGTAAAACCTTCTTTTTACGTTTACTCTCGTGTTAAAAATCTGAATTCTTCTAGAGTTCCTGATCTTCTGGCGCGTATGTATGTCGCCTACATCGATTCCGGATAGTCT
+
:4;<9>=AB?;;<@@;;9<<<:;;;;;<==@@<=<<>8==:>9666====8;;;<<>B?BCCC?C@CAAA<<?==<==EDG5?@>@;9;,;?A@;@>@:;B<@@BAAB=AB@;;59=8=9:6;?CBC@@?CD@DA@@?BBAA@CCCCCBBBA@@@>B::;:E@DAD@CABBBA@=@AABB8BAD@BBBBB0??A?A6=>>=<000/0*/777'799<><=:@C>A@@@?=>4949@9>>A;=:;4:=;:;>:9;=000;00*0<<>ABCBB>B>@>?==:000
@ATNG8:00366:05767
GATGGTAGCAGACGTGACAGAGCGCCAGAAGATCAGGAACTCTAGAAGAATTCAGATTTTTAACACGAGAGTAAACGTAAAAAGAAGGTTTTACAAGACTCACGTTAACAATATTGCAGCAGTACGCACACAATCGAAGCGCAGTAAGGATGGCTAGTGTAACTAGCAAGAATACCACGAAAAGCAAGAAAAAAGAAGTACGCTATTAACTATTAACGTACCTGTCTCTTCCGAAACGAATGAGTACGATGAGAGAGCTCTCTCTACCATCGATTCCGGATAGTCT
+
<<AC@BBCCCCCCCCCBBBCCAABDADCC@CCCCBB?B?BBBBAAD?AA>A?AA???A@@.A>ABBBDCBB>>>7=@ABAAA2?@<>5>@@9ACH@CFDCBCC;;7;=AC>C<<:;ACCECCGCCCCCCCBB?BA?@<@ABAAB??=@@BBC@CDBBDAAA?BBCCDFAAA>??><@?9999*8<<9?BDDCC)CD?@B:AB?AAA<?788CB:=9<AB;:8:AAA?@??B@DCC;BBC?CCCBBABBBBBBBD????<<<=9::AA=A=>=AA9=:><>>?>888
@ATNG8:00385:05778
GATGGTAGGACGAGAGCGTCTGAGAGGTACTCGATTCGTTTTCGGAAGAGACAGGTACGTTAATAGTTAATAGCGTACTTCTTTTTCTTGCTTTCGTGGTATTCTTGCTAGTTACACTAGCCTCCTTACTGCGCTTCGATTGTGTGCGTACTGCTGCAATATTGTTAACGTGAGTCTTGTAAAACCTTCTTTTTACGTTTACTCTCGTGTTAAAAATCTGAATTCTTCTAGAGTTCCTGATCTTCTGGTGTCTGATCTGTATCACTACCATCGATTCCGGATAGTCT
+
--57056:6855--------488:<=:///9////)/4444&49398566@>??:>>BCD?C@?@<<7<15555;><<>8<<<??0::5:444)4999499949:.555=<<8<>>=====4557:<AC@@>>>>2949:066?==BCCBBA<666<<7;5505:5:9>;<<<666616<>>>0=16159===+>@===6=;;;999544.4:::'<544;.4.495:45488:.3-3394457::;;>>B====<699BBDA999>>299==?=4839=AABAAAB
@ATNG8:00389:05787
GATGGTAGCACGACACGACGATGTGTACATTCGTTTCGGAAGAGACAGGTACGTTAATAGTTAATAGCGTACTTCTTTTTCTTGCTTTCGTGGTATTCTTGCTAGTTACACTAGCCATCCTTACTGCGCTTCGATTGTGTGCGTACTGCTGCAATATTGTTAACGTGAGTCTTGTAAAACCTTCTTTTTACGTTTACTCTCGTGTTAAAAATCTGAATTCTTCTAGAGTTCCTGATCTTCTGGGTGTATCAGCGAGTATCTACATCGATTCCGGATAGTCT
+
==BC?BBCBBB@;?BAB@@666<ACCCCCCACCBC=BB=A?ACGDCCC?BBBBBAC@CCBB?C@CCCCBBCCC<@@@@@0?A<A@??<@BBB>@@C=@@<;;<CCC?BCBBBBBB=@@B=@<@C@@ABBB?BCBB?BBBC>::>>>CAAA>>>8<<@;?A7;7;A@@@?@@B====AB5B<A:>>DDD/DD?@@9>==888=<=<:=@@@/@BBCB=A=;;7;>>A>=><@<??AAAA7;;>F:=>>@;::???=>>>AAA@@@A===><>=C=@@@????
@ATNG8:00350:05818
GATGGTAGCTATACGTATATCTATGTACTCATTCGTTTCGGAAGAGACAGGTACGTTAATAGTTAATAGCGTACTTCTTTTTCTTGCTTTCGTGGTATTCTTGCTAGTTACACTAGCCATCCTTACTGCGCTTCGATTGTGTGCGTACTGCTGCATTATTGTTAACGTGAGTCTTGTAAAACCTTCTTTTTACGTTTAACTCTCGTGTTTAAAATCTGAATTCTACTAGAGTTCCTGATCTTCTGGGTGTATCAGCGAGTATCTACCATCGATTCGGATAGTCT
+
55=<8>BCBCACCAAAE>BBC?B666665<<;8A:<;8:B=C?AA<=??D@BB;9;<A?B?>C:C?CCBA<::59.3;889)8@>@99923;:@4:6B?BD>AAA??@=A>;=A@>>9;><1808AA@@<;82755558<=9=>>;;:?>=8667817:4793849779<?=::7:6767'50:497<9<*77799)/)/9//.59255'555&25755/53222557955727)//..2959>>>3<<=<=AA>>>?:;:==A>>5;;::<<5::8<888=<;
@ATNG8:00354:05831
ATGGTAGGACGAGCGTCTGAGAGGTACTCATTCGTTTTTCGGAAGAGACAGGTACGTTTAAATAGTTAATAGCGTAACTTCTTTTTTCTTTGCTTTTCGTGGTATTTCTTGCTAGTTACACTAGCCATCCTTACTGCGCTTCGATTGTGTGCGTACTGCTGCAATATTGTTAACGTGAGTCTTGTAAAAACCTTCTTTTTTTACGTTTACTCTCGTGTTAAAAATCTGAATTCTTCTAGAGTTCCTGATCTTCTGGATATGAGTGACTTGTGCTACCATCGATTCCGGATAGTCT
+
388-433-444448334433833-444445=8=:8877$--(-(-----99456555<)55)5:99.5.5555;55.594555555#5;;2455==2<<><5;555)5B;>@AACC?BBBBBBCD>BBC?B?CB@@AA@@=@BBB@E;;;B@AAC@AABBCBC@BBBABC?B@CCCCBBHDC>A;;;;<*;;A5;:::999#95@<@)////77///=7<<<<*:99994:3>;74::::9929:>@?@AA>AAC@CFDDDDFIC@AA@BBBBCCC@AAABAA>A@C@CBCB:::
@ATNG8:00355:05812
GATGGTAGTATATCGCGTCGCTATCCAGAAGATCAGGAACTCTAGAAGAATTCAGATTTTTAACACGAGAGTAAACGTAAAAAGAAGGTTTTACAAGACTCACGTTTAACAATATTGCAGCAGTACGCACACAATCGAAGCGCAGTAAGGATGGCTAGTGTAACTAGCAAGAATACCACGAAAGCAAGAAAAAAGAAGTTACGCTATTAACTATTAACGTACCTGTCTCTTCCGAAACGAATGAGTACTACTCTCAGAGACACACTACATCGATTCCGGATAGTCT
+
=BCC=BCBBBCCCCDDBBBCCCCCB>CBB@AAAAAA=A>BBCBCCCACC@F@CDBCCCCC5C@BBBBBBBB;::5:B>@AAB2BB>A?CCC<CHC@CEECCCE;;;7;>BB@CBB@BC@@ADBDBBBBBBBBB>@ABD?ABABCFCG?B=@;;8;CDCCBBB?BCCDCC?BA?99349<8871733,//////$/:6//*0@:5:<><@9@9>9;A<@?BBB@BB@??BC@B?AAD>DAA?BBAAABCCCDBBBBBCCCC@>>>>>AAA???<=:><@<>CABB@@
@ATNG8:00362:05813
ATGGTAGTGTGTCTCTGAGAGTAGTACTCATTCGTTTCGGAAGAGACAGGTACGTTAATAGTTAATAGCGTACTTCTTTTTCTTGCTTTCGTGGTATTCTTGCTAGTTACACTAGCCATCCTTACTGCGCTTCGATTGTGTGCGTACTGCTGCAATATTGTTAACGTGAGTCTTGTAAAACCTTCTTTTTACGTTTACTCTCGTGTTAAAAATCTGAATTCTTCTAGAGTTCCTGATCTTCTGGGTCTCTCTCTCACGCACTACCATCGATTCCGGATAGTCT
+
4392:9;AAAB@?666=@AB;;;;BA>?=99.9>?A>CC@D?BBEECCC?BBBCC?E@EEDD@C@BBDDCCCCC>;;;;;*;B>B@AA:@C@A?ACC?<;:;BBBCDACCCBBCBB@BCC?C?CBB@@B9979BCD@CCBBBCCBDBABCCCCC?CCC?AA>A@BCCCBCCDDACBBBB9B?C?BADDF3DDEDD>AADCCBCBBB?BBBC2BCCBB@B?BC@@@@BB;;;:?CCCCBB?BACC?BBBC@@@BBAABCCBAAAB@CCBBBB>A>BAEDCCAAA
@ATNG8:00368:05820
GATGGTAGAGAGACTGTAGCGCACCCACGAAGATCAGGAACTCTAGAAGAATTCAGATTTTTAACACGAGAGTAAACGTAAAAAGAAGGTTTTACAAGACTCACGTTTAACAATATTGCAGCAGTACGCACACAATCGAAGCGCAGTAAGGATGGCTAGTGTAACTAGCAAGAATACCACGAAATGCAAGAAAAGAAGTACGCTATTAACTATTAACGTACCTGTCTCTTCCGAAACGAATGAGTACGAGAGTCAGAGCATGAGATCGACTTCCGGATAGTCT
+
954:8<<@@@<<<5544555559;;199996;;@BCC@D:CBBBBAA<@@-0-0<<@@CCC1B>AADDBBACCCC>AAABAAA0;;4;;@@@7ABB>BCGCCCC;;;0;@@A?BBB?BCCBAAACCCBCCCBBB@CAAB@AAAAAA:97;?C@A?ABBDCBBB?CAAA:939938<;///999)///:(////&/7179333;553.3.3...(..35:883:5455==6:+///(///(/::8:443:9983337999333889886522+21627753...
@ATNG8:00369:05854
GATGGTAGCAGACGTGACAGAGCGCCAGAAGATCAGGAACTCTAAGAAGAATTCAGAATTTTTAACATCAGAGAGTAAACGATAAAAAAGAAGGTTTTACAGACTCACGTTAACAATATTGCAGCAGTACGCACACAATCGAAGCGCAGTAAGGATGGCTAGTGTAACTAGCAAGAATACCACGAAAGCAAGAAAAAGAAGTACGCTATTAACTATTAACGTACCTGTCTCTTCCGAAACGAATGAGTACTATGTAGAGCTCTATACTACCATCGATTCCGGATAGTCT
+
/867689@@?AA;;5<::;<<@@@A699;7>?;6955;9;>://)/:4:;683//--(-:8:)=18---////33/8:198///6666$66060777+733383328579174:=5888:?88:BBBDAABCC?>>C@BBBB?A@?@>==>9A=ABB?@@BAAAAA<BAA=;:5:>9888387@AA:@>=8=>>>>/=C;=555<;<>@5:78===;@:;;@9969??CCCC@C@BBB>????BBBCAAAAAACAABBBBBB>@@@AA@@<@=>>@@<@=A=>>>A>>>
@ATNG8:00371:05820
GATGGTAGGCGAATACATACGCGCCAGAAGATCAGGAACTCTAGAAGAATTCAGATTTTTTAACACGAGAGTAAACGTAAAAAGAAGGTTTTACAAGACTCACGTTAACAATATTGCAGCAGTACGCACACAATCGAAGCGCAGTAAAGGATGGCTAGTGTAACTAGCAAGAATACCACGAAAAGCAAGAAAAAAGAAGTACGCTATTAACTATTAACGTACCTGTCTCTTCCGAAACGAATGAGTACGATGAGAGAGCTCTCTCTACCATCGATTCCGGATAGTCT
+
=CCC?ABB?CCC@CBBBCCCDDDD@DCC?CCCDBB@B@BB@@@@@@CC@B@CCBBBDDDD(D?BBBAAACBBBC=BBBBCBB3AA>AAFDF6>?A<??>>BBBCD=A=<;7;>>;>AAAA@@@@@@AA===A>@@@@<>>>@>>777)89=>DAFB???B@B=@@@?AA>AD@CCD>@@9989+9=;7;FFA@A(000/<;>@;=>;:<;=>>E<@<>>788=CAAA;;;5;<===4=::49AAA999@@@ABA===??888>@@??D=C?>>??;@=C?B@@A::;
@ATNG8:00377:05855
GATGGTAGCACGAGTCACTCATATCCAGAAGATCAGGAACTCTAGAAGAATTCAGATTTTTAACACGAGAGTAAACGTAAAAAGAAGGTTTTACAAGACTCACTGTTAACAATATTGCAGCAGTACGCACACAATCGAAGCGCAGTAAGGATGGCTAGTGTAACTAGCAAGAATACCACGAAAGCAGAAAAAGAAGTACGACTATTTAACTTATTAACGTACCTGTCTCTTCCGAAAACGAATGAGTACGATGAGATCTCGTGTGCTACCATCGATTTCGGATAGTCT
+
49<<;?@BB@@@=<<BB@@=956;=9>==9=BBBBC?B@BCHGCBCABB@B@BBCCCCCC+@8<<<>:;?;:<>288;4444$49396<<<0;;<6;A<>:=0///)/2/4.44<5:;;;;?=<<;@696;?@<9944.444:8:9;8?:;;;9655==;9838=;;8817;8;;8587;;;2:///:;;;+;;5;:88///3699(5-29.52;A;=<@BC99325555.5.2222&255-657753...3337778555675557976;999>BA7>>:>=>A989
@ATNG8:00381:05812
GATGGTAGTCATGATAGACGACACCAGAAGATCAGGAACTCTAGAAGAATTCAGATTTTTAACACGAGAGTAAACGTAAAAAGAAGGTTTTACAAGACTCACGTTAACAATATTGCATCAGTACGCACACAATCGAAGCGCAGTAAGGATGGCTAGTGTAACTAGCAAGAATACCACGAAAGCAAGAAAAAAGAAGTACGCTATTAACTATTAACGTACCTGTCTCTTCCGAAACGAATGAGTACGATGAGAGAGCTCTCTCTACCATCGATTCCGGATAGTCT
+
=CBC?BBBBBBBBABBCBAABBBB?BCC?BBC;;<?B>BBCCDDB@BF?B@CCCBBBBB2B>BCCCCCCBBBD<A@@@@@@0>?9?9@@@3@@@=ABBBBBB;:6;@CB?BCD@CCCCBABBBB@DBCB>=:<A>><@BA??@8849>AAA@BBBBBCBA<@CCCDC@8858==9<=888-8==9::;:::&7616///==AAA8;88>AD3838AC@A?@B@@@AA>A>;;;6<CC@CCCCCCCCCBBABBCCCB>>;=777>@<B>>>CC?B>?<@@@@887
@ATNG8:00390:05849
GATGGTAGTAGTACACTAGTCATACCAGAAGATCAGGAACTCGTAGAAGAATTCAGATTTTTAACACGAGAGTAAACGTAAAAAGAAGGTTTTACAAGACTCACGTTAACAATATTGCAGCAGTACGCACACAATCGAAGCGCAGTAAGGATGGCTAGTGTAACTAGCAAGAATACCACGAAAGCAAGAAAAAAGAAGTTACGCTATTAACTATTAGCGATACCTGTCTCTTCCGAAACGAATGAGTACGAGAGAGCACTCGTGTCTACCATCGATTCCGGATAGTCT
+
?BCCACCDEB@@:<54499;94444.444.494444./)///////949:)5.559:<>>>+=055:444::444(489;<==+=>8<9<??2==A9>C>@@>>00-/7;:7?=@=@B@@@B@BAB;;;@@@@?BBBC>@ABBBBCF@E@C;;8;BBBCCBB=???ABB?BC@AAA=AADCC=A782000000%0>;00,0@@<>>@>E9@>?=;?CA998>=9;9//.6836377;3888499999>>?===>>;=<A8;8;?::>>?;><<8:8:>;C<??=7557
@ATNG8:00392:05852
GATGGTTGTAGTACACTAGTCATACCAGAAGATCAGGAACTCGTAGAAGAATTCAGATTTTTAACACGAAGAGTAAACGATAAAAAGAAGGTTTTTACAAGACTCACGTTAACATATTGCAGCAGTACGCACACAATCGAAGCGCAGTAAGGATGGCTAGTGTAACTAGCAAGAATACCACGAAAGCAAGAAAAAAGAAGTACGCTATTAACTATTAACGTACCTGTCTCTTCCGAAACGAATGAGTACTACTCTCAGAGACACACTACCATCGATTCGGATAGTCT
+
/88:.4.44444<4555555=<;<=:===2555//;58(------//4997=844444999'85:77//)/55569/5////;:;+9839-3333$3333766////55391///::588:=?>666>>>=>AAA?ABAA9;;A@A???>A>A;;7;@@@@?:?:>;<587;AB8?@@177>==6877/737777$775373;;2555;:;:::C0717688<8>934<9:4:68:=5;33/3::;;<==88=@<<>CBBCBB>8889;,22...5(...335::::
@ATNG8:00393:05847
GATGGTAGGAGACACGTCGCACACGTACTCATTCGTTTCGGAAGAGACAGGTACGTTAATTAGTTAATAGACGTACTTCTTTTTCTTAGCTTTCTGTGGTATTCTTGCTAGTTACACTAGCCTATCCTTACTCGCGCTTCGATTGTGTGCGTACTGCTGCAATATTGTTAACGTGAGTCTTGTAAAAACCTTCTTTTTACGTTTACTTTCGTGTTAAAAATCTGAATTCTTCTAGAGTTCCTGATCTTCTGGTATACACACTCGCTCGCTACCATCGATTCCGGATAGTCT
+
//9:388:7:89444444:;4455459::;;;7;>>C>C@?B55555555.5<5//27)/)//73939:4455433:533333$33488788.766//(//606516>==00*/8333577*..8649052-----..3988902298775526<=<=<<?1875353(.(////75566.557577(54=085999*9>>9909696089///(//..$.56;9.2,--(---75663:5979..-(---(,24--.33248...55578<5:>==7808089;==<:::
@ATNG8:00397:05830
GATGGTAGTACATGATAGACGACACCAGAAGATCAGGAACTCTAGAAGAATTCAGATTTTTTAACACGAGAGTAAACGTAAAAAGAAGGTTTTACAAGACTCACGTTAACAATATTGCAGCAGTACGCACACAATCGAAGCGCAGTAAGGATGGCTAGTGTAACTAGCAAGAATACCACGAAAGCAAGAAAAAAGAAGTACGCTATTAACTATTAACGTACCTGTCTCTTCCGAAACGAATGAGTACGATGAGAGAGCTCTCTCTACCATCGATTCCGGATAGTCT
+
===>?BDBBBBCBBB@@ACDACBCB?@;;6;BB<<92:45<@<A@B@AA<@:;;4555555#94=<<B>=CABBC=B@;;;;;*;@<@=AAA9BBB=BBBBBBC;:;;ALG@CAB?BCBBABCBBBBCBBBCC@CCCC?BBCDCCAA?BAECC@CCCCCCDC?BAABDD@BB?BA@;@@?<<6>==99:9:9:%:>@A:79@BBBF@B===BB>A>ACCBB@BBAAAAA?@?AAA<ACC@CBBBCCCCCBBBC@BBCB>>=B>>>BC?C=88<@;A<A=<><=::8
@ATNG8:00350:05906
GATGTAGTGCGTGAGAGAGAGACCCAGAAGATCAGGAACTCTAGAAGAATTCAGATTTTTAACACGAGAGTAAACGTAAAAAGAAGGTTTTACAAGACTCACGTTAACAATATTGCAGCAGTACGCACACAATCGAAGCGCAGTAAGGATGGCTAGTGTAACTAGCAAGAATACCACGAAAGCAAGAAAAAGAAGTACGCTATTAACTATTAACGTACCTGTCTCTTCCGAAACGAATGAGTACGTGTGACGTACGTGAGCTACCATCGATTCCGGATAGTCT
+
8:?@@@CCBCBBBBCCCCCCD99::;CCAFCCCBB@B@BBCCCCC@CB?A>?BB99888$:5?=BBBFCCAA@8=>9:;;;*;B>@5;::4:CC@CBBBCCDCCAC?@?<?BB?CBCCCCCCCCCBBBCCC=CCDD<@?BBBBBB>B?B??>@CCCCCAA>ABBCCA?CC@>>?<>>BDD=A9978CCDC3BB?BBBBBCC@=9<8<>==:>=B>BBB?BC@@?BB=?=?CD?CCC?CBCBDAACCCCCAAABBBBBBBBBBBB@B>>>AB?B>A@BBBB999
@ATNG8:00363:05903
GATGGTAGGCGACATACATACGCGCCAGAAGATCAGGAAACTCTAGAAGAATTCAGATTTTTTAACACGAGAGTTAAACGTAAAAAGAAGGTTTTACAAGACTCACGTTAACAATATTGCAGCAGTACGCACACAATCGAAGCGCAGTAAGGATGGCTAGTGTAACTAGCAAGAATACCACGAAAGCAAGAAAAAGAAGTACGCTATTAACTATTAACGTACCTGTCTCTTCCGAAACGAATGAGTACAGGAGTACGATATGTCTACCATCGATTCCGGATAGTCT
+
/7;:;@8<;<?@A@BBBBBBB@@BB9;;<7:::955.55)559;<;;344.43444555555#5.5;999<<5515<2;5;:999$9?:;7<@@2CCC<AAA?=@?;;79:@@=BBA>ABBBBBBBCCBBBBAAAAEBBB@BBFFDDCC@C@CCC@DBBCDBBB@BBBBCCACE?AAB?BBBCB=@><89999:(8B;@9::CBCCF?B>BABB?@<AADBB@BBBBBBA@B@BBB>CAB?BCCBBBBBB@??>DAAABBBBBBBBC@BB;;;@>D<A<AA>><<;
@ATNG8:00367:05863
ATGGTAGCGCACACATAGATACAGTACTCATTCGTTTCGGTAAGAGACAGGTACGTTAATAGTTAATAGCGTACTTCTTTTCTTGTCTTTCTGTGGTATTCTTGCTAGTTACACTAGCCATCCTTACTGCGCTTCGATTGTGTGCGTACTGCTGCAATATTGTTAACGTGAGTCTTGTAAAACCTTCTTTTTACGTTTACTCTCGTGTTAAAAATCTGAATTCTTCTAGAGTTCCTGATCTTCTGGTCTACTACACTGTACTCTACCATCGATTCCGGATAGTCT
+
///)///0@:@;6999:@@A;9666555<5516/0:4>>*//)///77/0)/////49477<9.529?=95555<266@@2==9;;<@@8@@@@B@CBC@DE??@?AAC@CCGFDGCB@BCB@C@CCICBBBB@CCCCABBBBCCCCBBBCCBCBC@CCC?BB<A@BCBCDDDBC?A;;;;5;>B;;;:::*:AACC=BACCCDCCCC@DDGD5CBBBDGHACC?BBCCCBB?B@CCCDCC>@@C@CCCCCCCBBBDEECCCCCCC@CBBBCB?B@D?CCCCAAA
@ATNG8:00372:05869
GATGGTAGTGCGTGAGAGAGAGACCCAGAAGATCAGGACTCTAGAAGAATTCAGATTTTTAACACGAGAGTAAACGTAAAAAGAAGGTTTTACAAGACTCACGTTAACAATATTGCAGCAGTACGCACACAATCGAAGCGCAGTAAGGATGGCTAGTGTAACTAGCAAGAATACCACGAAAGCAAGAAAAAGAAGTACGCTATTAACTATTAACGTACCTGTCTCTTCCGAAACGAATGAGTACTATAGACTATCTGAGACTACCATCGATTCCGGATAGTCT
+
9@AB@CBCCBBBCBCBBCCBBB;;;)59<7>BFBCAACCBCBBBB@BB@C@BBABABBB+B?BBCBBCCC99979>@EMED3BC?A=BBB9ACD?CAAABBC@@>@@CC@DBB@BCBBBBDCCCCCCCCCD=@@994;@ABBB@@=@@CBB?BFGDCBBC?BBCCBA?BC@BBB999A@@9A??:?AAAB3BC@CBABCCC87166<=AA=A<AABAA?AABCBDD?B?CCB=B9949@@@@ABCBBBBBBBB@BCCBBACCCC?C>>>BD?D?A?CCC@>>>
@ATNG8:00379:05899
GATGGTAGCTCGCTGATGATATCTCCAGAAGATCAGGAACTCTAGAAGAATTCAGATTTTTAACACGAGAGTAAACGTAAAAAGAAGGTTTTACAAGACTCACGTTAACAATATTGCAGCAGTACGCACACAATCGAAGCGCAGTAAGGATGGCTAGTGTAACTAGCAAGAATACCACGAAAGCAAGAAAAAAGAAGTACGCTATTAACTATTAACGTACCTGTCTCTTCCGAAAACGATGAGTACTATAGACTATCTGAGACTACCATCGATTCCGGATAGTCT
+
?@CD966>>CCCCBBBBBBBBAABD@CBF@B?BA;;7;;@@ABB?@<@D?B>@@BABBAA2A=BBCBBCEBAAA<AABCCCC2BA>A=ABB9BCCGIBCCBBCCC@B?BC>ABB?BBCCCDCCCDEDCBBBD?BBBC?BBCBDC??<@?A;;8;AAAC@A@@CBAA??9=<9;;7179333(333,337777$7<9<>=A=87<9/5/2599.7279>?A=@?>>>>=8:60000+000/99=:::888==>==99=A@AAABCBB?AAABBB@E?B@AC@0000
@ATNG8:00384:05905
GATGTTAGCACACGAGATCTCATCGTACTCATTCGTTTCGGAAGAGACAGGTACGTTAATAGTTAATAGCGTACTTCTTTTTCTTGCTTTCGTGGTATTCTTGCTAGTTACACTAGCCATCCTTACTGCGCTTCGATTGTGTGCGTACTGCTGCAATATTGTTAACGTGAGTCTTGTAAAACCTTCTTTTTACGTTTACTCTCGTGTTAAAAATCTGAATTCTTCTAGAGTTCCTGATCTTCTGGGTGCGCTACAGTCTCTCTACCATCGATTCCGGATAGTCT
+
BACCB@BCBBBBBBCCCCCCCBBBCACBCDCB?BBBB>CCBC?BCCCCEC@EDCCC?C@CBBC@C@CBBBBDCBC=@@???0=>=A??@<@FEF@CCC@BC=??BCBB?BBBBBABB=A@A;@>CCCCCABB?@@>><>B@@>>>@@A@@BB???>>>><@@=@<AAA??@@@B<>>@@@6@=B<?????/>>9::1977///@==?=ADDD/@>>>@=B=??;?ABA>;;8;<A@BDAA:>>AC;>>>AAA@?@@@@>>>@===38///9;6=5;5===@@@>
@ATNG8:00386:05862
GATGGTAGCACACGAGATCTCATCGTACTCATTCGTTTCGGAATGAGACAGGTACGTTAATAGTTAATAGCGTACTTCTTTTTCTTGCTTTTCGTGGTATTCTTAGTTACACTAGCCATCCTTACTGCGCTTCGATTGTGTGCGTACTGCTGCAATATTGTTAACGTGAGTCTTGTAAAACCTTCTTTTTACGTTTACTCTCGTGTTAAAAAATCTTGAATTCTTTCTAGTAGTTCCTGATCTTCTGGTGTCTGATCTGTATCACTACCATCGATTCCGGATAGTCT
+
//::6;=@@@CB;96;;;B966;;@A9955597@GEL<A<7:(-------:6<<<9;45055<@:=:<<<??BA>=:89777$886:7737&3;<<055;7;;7;?>9:?>8::;;7:886?;?AB>>?AA;???=8=9998857;;AD=>=::5;661//)/(/<<<@??@@;=8788&238+22222$27333,....87.85:-75652#2692;;5:4333(38:/0/:?5=::7676:+//:56678;84833383338889:4888=<<8=8;79=;=777
@ATNG8:00387:05887
GATGGTAGCTCACGTACGTCACACGTACTCATTCGTTTCGGAAGAGACAGGTACGTTAATAGTTAATAGCGTACTTCTTTTTCTTGCTTTTCTGTGGTATTCTTGCTAGTTTACACTAGCCATCCTTACTGCTGCTTCGATGTTTGCGTACTGCTGCAATATTGTTAACGTGAGTCTTGTAAAACCTTCTTTTTACGTTTACTCTCGTGTTAAAAATCTGAATTCTTCTAGAGTTCCTGATCTTCTGGATAGCGACGCGATATACTACCATCGATTCCGGATAGTCT
+
//6718988;:@///:///;89555::9::9;49<<<4<>1616;9<=6616<<::7<0955=8;059945;543633333$3348////&///88(0/3,3?4;777373(37866222/59<;A;<:6//.//3,38.....'.755556667755057<<AD7;7;??=>=?@@:;;;=>/=:><>?EED/@??@A385A:99;<7815787)7///<5;5?A;AAA;88><@6<;;8//+/::7>@;;;;;;::777B>===77/7::9=>8=:><@A??=>=
@ATNG8:00351:05941
GATGGTAGTGTCATATGAGAGTGTGTACTCATTCGTTTCGGTAAGAGACAGGTACGTTAATAGTTAATAGCGTACTTCTTTTTCTTGTCTTTCTGTGGTATTCTTGCTAGTTACACTAGCCATCCTTACTGCGCTTCGATTGTGTGCGTACTGCTGCAATATTGTTAACGTGAGTCTTGTAAAACCTTCTTTTTACGTTTACTCTCGTGTTAAAAATGTGAATTCTTCTAGAGTTCCTGATCTTCTGGGATGTGTGCGCAGTGCCTACCATCGATTCCGGATAGTCT
+
/667187>BA9;6555=656<<@;<955555838444(4;244.44444//)/7///7<)/-57)/)/;775655<455555$59399<==46659?5=5404=49:::<@ACCCCCCCC@BBB@B@CCBCDCCC@CCCCBBBBABADFECCCCCCCC?CAA>BDACACCBBDBBBB>AAAAA3@<@7;;CBC0CD;<<0;@AAA@BB;;7;BBB0AAABC?C?AA?@BBAA;;8;?AAACCB?CDBB=C;;;BCCBCCCAABGFGGGACBCCCC@C@C@DCCCBBC
@ATNG8:00360:05937
GATGGTAGTATCTGTCTACGAGAGCCAGAAGATCAGGAACTCTAGAAGAATTCAGATTTTTAACACGAGAGTAAACGTAAAAAGAAGGTTTTACAAGACTCACGTTAACAATATTGCAGCAGTACGCACACAATCGAAGCGCAGTAAGGATGGCTAGTGTAACTAGCAAGAATACCACGAAAGCAAGAAAAAGAAGTACGCTATTAACTATTAACGTACCTGTCTCTTCCGAAACGAATGAGTACTACTCTCAGAGACACACTAATCGATTCCGGATAGTCT
+
CBBB@DDDD@A@ACDDCDCCCCCCC@CCC?CDDDBB@C@BBCCCCC@CC?C?CCAACCCC3B?ABBBBA@?88828>>AAAB2BC@C=A@@9ADDAFBBBCGFBA<A?AA>BCC@CCCCCBBCFCCCCBAAB@CCCC?CAAACCBB@B?B??>@FCCCCBB?BBBBBB?BC?ABA>AABBD<B9959AAAB3BC@C>>>BBAAA<A<AAAA<A<AAC::9:CAABBB?C?BBB>BBB?BBCCBBBBBBBCCBBBBBBBB@@B??;?BCCD=D=A;@AA?;;;
@ATNG8:00364:05917
GATGGTAGGCGACATACATACGCGCCAGAAGACAGGAACTCTAGAAGAATTCAGATTTTTAACACGAGAGTAACGTAAAAAGAATGGTTTTACAAGACTCACGTTAACAATATTGCAGCAGTACGCACACAATCGAAGCGCAGTAAGGATGGCTAGTGTAACTAGCAAGAATACCACGAAAGCAAGAAAAAAAGAAGTTACGCTATTAACTATTAACGATACCTGTCTCTTCCGAAACGATGAGTACTATAGACTATCTGAGACTACCATCGTTCTCCTTAAGTCT
+
BBCC@DBB?A@@@BBCCBBCCCFDE@BBB@CCAA@7<5;;@;;5@=@A@B@CCCCCCBB0=9>98:<;;;00*/6-----$/;)//8<<=/<==8>;665;;440579959957:::<=<<<=>995:>??@BBBC?A@??BFCC@C?B@@=@AAAABAA=???BAA>AA<@@@:@?@A@9;8757789999#9;<3919A;8?5;5:3?5:349986.---(--.//.9273222'255338...86655585222<<<;;:;?;;7<<>=?9>892929<AABA
@ATNG8:00365:05914
GATGTAGAGAGACTGTAGCGCACCCAGAAGATCAGGAACTCTAGAAGAATTCAGATTTTTAACACGAGAGTAAACGTAAAAAGAAGGTTTTACAAGACTCACGTTAACAATATTGCAGCAGTACGCACACAATCGAAGCGCAGTAAGGATGGCTAGTGTAACTAGCAAGAATACCACGAAAGCAAGAAAAAGAAGTACGCTATTAACTATTAACGTACCTGTCTCTTCCGAAACGAATGAGTACAGAGAGTACGATATGTCTACCATCGATTCCGGATAGTCT
+
<<ABB@@@@A?AA@?@BCCBBBCC?CCCACCCCCC@C@BBDDCBA>AB?B?CBCCCCCC3B?CBBCBCCBBDA8?>;;:::$:9.5.599+;AA:>C?B;;9BB?C?CBABBC@CCBBBBCCBBBA@CBBB@CA@A@BCCCBAAA=A?B@@?@CCC@?@EACBBCBB>AA=@@?8=::::5;00+0===>0>A=BBBBBA@@@:=:==?@<A<A@BAA=??AA????B?BBB=A??;?AAAAABAAABBABBC?@@BAA?:;;?:>877@@=B:?;@CB;;;;
@ATNG8:00365:05939
GATGGTAGCGCATATCAGCGCAGCCCAGAAGATCAGGAACTCTAGAAGAATTCAGATTTTTAACACGAGAGTAAACGTAAAAAGAAGGTTTTACAAGACTCACGTTAACAATATTGCAGCAGTACGCACACAATCGAAGCGCAGTAAGGATGGCTAGTGTAACTAGCAAGAATACCACGAAAGCAAGAAAAAGAAGTACGCTATTAACTATTAACGTACCTGTCTCTTCCGAAACGAATGAGTACTGCGTCTCACTCTCGCCTACCATCGATTCCGGATAGTCT
+
4=<<<A;99@A@ABBBCAB@@ABAA<ABB@BBBCFF@C?CCDDDCC?BB@B@CCFDDDDD2C?CDDCCCCAAAB8A@:::::*:G?C?BBB;BDF@FECCCBB997;?AB?BBC@CDBCCBBBBCCBBBBBD@DECC?BBBCCBCC>@=@AA<ACCCCCBA?ACCCCC@BC?A@A<>?>>=5???9?BABB3BB?BBABCCBBB<><?ABB;?>?CCCC?BDBBBBB>A?ACC>CCC?CCDCCBBAAABBBBCBBAC@@@C@BBB@D?@@@C@C?A>BBBC???
@ATNG8:00375:05939
GATGGTAGGCACTGCGCACACATCCCAGAAGATCAGGAACTCTAGAAGAATTCAGATTTTTAACACGAAGTAAACGTAAAAAGAAGGTTTTACAAGACTCACGTTAACAATATTGCAGCAGTACGCACACAATCGAAGCGCAGTAAGGATGGCTAGTGTAACTAGCAAGAATACCACGAAAGCAAGAAAAAGAAGTACGCTATTAACTATTAACGTACCTGTCTCTTCCGAAACGAATGAGTACACATCGTCGTGTCGTGCTACCTTCGATTCCGGATAGTCT
+
:88@:>:?=<<A=B=@>BBBDE;:;89AA=A;;;;;6;?BBBCCCB?BC?B?BACCBBDB3B<AA@@?<>ABA<A??>===,:9272733&337-4<878>>33/328;8?>A9>?@>?=875=;=6669;*//7737==>=;;A;>2:;@;@>>;>=7937>@ACC@BA=@AA9=<877(7=;*00///'//(/66677773,/)/8//(/09>897?B>>=CA=9;9>==7:;;5::988==?=900=<00077435999;<;<>@??@=@=?<??@@8:9
@ATNG8:00376:05951
GATGGTAGGCACTGCGCACACATCCCACGAAGATCAGGAACTCTAGAAGAATTCAGATTTTTTAGCACGAGAGTAAACGTAAAAAGAAGGTTTTACAAGACTCACGTTAACAATATTGCAGCAGTACGCACACAATCGAAGCGCAGTAAGGATGGCTAGTGTAACTAGCAAGAATACCACGAAAGCAAGAAAAAGAAGTACGCTATTAACTATTAACGTACCTGTCTCTTCCGAAACGAATGAGTACTATAGACTATCTGAGACTACCATCGATTCCGGATAGTCT
+
5;<<9>AE644444449444555/;1////)/77;<=7;5:CC;;:C>AA<@:0000/////#//977;>@><AAD=@;<:DCC09;695==>6?@B=A8:9>=>00*0*0>9>@D?BBBBCBBBDBBBCCCCD@CCBB?BCCBCCBB?C@C@@?@DDDCCCC@BBCCCC@BB@BBE?BBBAA8@:939@@@@2BB?BBBBCCDCF>@<?ABA??=>>BA@=@BAAABB?A@CBB>BCC?B?@@BCBB@>?????A@@@@@???@<:6:00/::*///6=::<999
@ATNG8:00380:05941
GATGGTAGGCGAGAGTGAGACGCAGTACTCATTCGTTTCGGAATGAGACAGGTACGTTAATAGTTAATAGCGTACTTCTTTTTCTTGCTTTTCTGTGGTATTCTTGCTAGTTACACTAGCCATCCTTACTGCTGCTTCGATTGTTGTGCGTACTCTGCAATCTTGTTAACGTGAGTCTTGTAAACCTTCTTTTACGTTTACTCTCGTGTTAAAATCTGAATTCTTCTAGAGTCCTGATCTTCTGGTGTCTGATCTGTATCACTACCATCGATTCCGGATAGTCAT
+
/;:;<@?B>@@;;6;;>>?@;;?;;@??@>9:29AAA3==+0*////775505=:<<;>+0//7273:::???944799999)448:;;;;////??1:7C?B@:>>@@00,/8:8<<5812==6<955------2022-.(..(.5667882229833....333(.)2665559==6>555'.(.).8;;+66///(5252226922,2:7,7888;6A;::78;=93---(-66988,--20,,,---//797588//.7563222998397;7;9996555
@ATNG8:00381:05926
GATGTAGTGTCATATGAGAGTGTGTACTCATTGTTTCGAAGAGACAGGTACGTTAATAGTTAATAGCGTACTTCTTTTTCTTGCTTTCGTGGTATTCTTGCTAGTTACACTAGCCTTCCTTACTGCGCTTCGATTGTGTGCGTACTGCTGCAATATTGTTAACGTGAGTCTTGTAAAACCTTCTTTTTACGTTTACTCTCGTGTTAAAAATCTGAATTCTTCTAGAGTTCCTGATCTTCTGGTATGACTAGTGTACTACTACCATCGATTCCGGATAGTCT
+
BCBBCACCCCBBBBCBBBDBBBEAAAEBB>=9:9:,:??;ABDDDDD?ABBAA?A?BBCB@CAEDBCBCCCC?BB@@@0@?<@BCC>CCBB@BCCACC;<;BBCCAHIGGBBBC?B>B?C@CCB@@@@@>@CFE@DBBBCBBBDCCBCBBBCACCC?BB?B?BBBCBCCBC@BBBBB<B@C:<;CCC2BBBBB<BBB;;;BBBC@CBCC2CAA@@=@?CC?BBBCCBB?A?ABBCCC?@@CABBBBAA@BBBCCECCBBBBB?B@@@BB?A?C?BAABB;:
@ATNG8:00382:05917
GATGGTAGGCGTGTGAGAGTCTGCCCAGAAGATCAGGAACTCTAGAAGAATTCAGATTTTTAACACGAGAGTAAACGTAAAAAAGAAGGTTTTACAAGACTCACGTTAACAATATTGCAGCAGTACGCACACAATCGAAGCGCAGTAAGGATGGCTAGTGTAACTAGCAAGAATACCACGAAAGCAAGAAAAAGAAGTATGCTATTAACTATTAACGTACCTGTCTCTTCCGAAACGAATGAGTACAGAGAGTACGATATGTCTACCATCGATTTCGGATAGTCT
+
;;9=;AAC@C?@@CCCCCCBBB@@?:;@=?CCEEFF?B?BGCDDBB>@@<B?BCBCDEDF5B@BCACCCCCCBD;=:999999%99;:;:::.99;6:?:ACBCBB?B?BB?BBE?B===B@@@A>>>>=>>@:>>@@;?>>>@@=<:=<@@B@BBB@AABB?BCCBAB?997:AA<???@>8>9817<<<<.=?8?@AABBBBB@C@B9:9@C?BA>>B?CCBB?CC<A=@@A:A>;:>@AB>>>@:89<<<:::<===@@AAAA<@787>>>3;>?BBBBBBB
@ATNG8:00393:05936
GATGGCGAGAGTGAGACGCAGTACTCATTCGTTTCGGAAGAGACAGGTACGTTAATAGTTAATAGCGTACTTCTTTTTCTTGCTTTCGTGGTATTCTTGCTAGTTACACTAGCCATCCTTACTGCGCTTCGATTGTGTGCGTACTGCTTCAATATTGTTAACGTGAGTCTTGTAAAACCTTCTTTTTACGTTTACTCTCGTGTTAAAAATCTGAATTCTTCTAGAGTTCCTGATCTTCTGGATATGAGTGACTCGTGCTACCATCGATTCCGGATAGTCT
+
3:885@BBCEDCDDAABBAACCCBBC::5:::;6;D?D@CCCCCCC@CDDED?C?BCDE@D?BBACCCC>C8BB>>>+<B9BBBB=BDEE@CBB?BC?BBBCBB>CABBBBAB?DCC?A?CCCCAAAB?CBBB<::A@@@@AAAAA>=:>A<A::6:A6<:=@@AAAAAA=AAADC6A:=:>@GFD.==AAA2:;>>>>A@@@<????/?>>>E=A<>><AAAD;;:<@<BBBA@@<@>>;>===A>>>>>BBAA????@A=@==>?B<@<@<A==9///
@ATNG8:00396:05954
```
