## Supplementary material for "Massive Multiplexing Can Deliver a $1 Test for COVID-19": Fastq files for Ion S5 analysis of 24 indexed plates: E-gene_Plate07_Rep3_IonCode_0128.filtered.fastq (part 6 of 43)

```
ATGGTAGCTATACGTATATCTATGTACTCATTCGTTTCGGAATGAGACAGGTACGTTAATAGTTAATAGCGTACTTCTTTTTCTTGCTTTTCTGTGGTATTCTTGCTAGTTACACTAGCCATCCTTACTGCGCTTCGATTGTGTGCGTACTGCTGCAATATTGTTAACGTGAGTCTTGTAAAACCTTCTTTTTACGTTTACTCTCGTGTTTAAAAATCTGAATTCTTCTAGAGTTCCTGATCTTCTGGTAGATCGTGCATATATCTACCATCGATTCCGGATAGTCT
+
3882899::<A@?;;====@<965555445:55900+-5*-(----55696<<=<:7:.4499397<:::<<::>6===?@.=><=7666*///7708-0(/>4===:99489:789895:@>:=8;9:552552555:655599>999;;77999:665647:5:9==:::;A>?;?@@>>1=4;5;<<<<,<=77=---6---5:/55,6==>/>;;6;5;7////===A>A<A=>>>===:=??=A@@@A@@@AAA998B@@===;??>?>>5;5;:>>>>:::
@ATNG8:00399:05937
GATGGTAGGCGTGTGAGAGTCTGCCCAGAAGATCAGGAACTCTAGAAGAATTCAGATTTTTAACACGAGAGTAAACGTAAAAAGAAGGTTTTACAAGACTCACGTTAACAATATTGCAGCAGTACGCACACAATCGAAGCGCAGTAAGGATGGCTAGTGTAACTAGCAAGAATACCACGAAAGCAAGAAAAAGAAGTACGCTATTAACTATTAACGTACCTGTCTCTTCCGAAACGAATGAGTACGATGAGAGAGCTCTCTCTACCATCGATTCCGGATAGTCT
+
:;@@>@DC?CCABBCCCCCAAAABB>CCC@CBCCCCAC@BBBBCCC@CC@C@BCB@@@@@0@>B@AA@@CBBBC9@=99999)9>;>3988&7=?6=B@BBADCC?B?BB?BDC?B<<<>>>>A@@@AA??>9>@AA:><>=>?@@<@=A:><>BBBBBBB?BCCDBB?BB?BCD@BA@@?:@AA>AAAAA/9959BDBCBAAA<?<?@@@=A:>;;;@<@A<==>=<?=@AA:A??<?BBBBBBBBBBBCBBBBBB@@??DAAA7=889AA=A=C?CCAAA@>
@ATNG8:00351:05989
GATGGTAGCATCATGCATATCTCACCAGAAGATCAGGAACTCTAGAAGAATTCAGATTTTTAACACGAGAGTAAACGTAAAAAGAAGGTTTTACAAGACTCACGTTAACAATATTGCAGCAGTACGCACACAATCGAAGCGCAGTAAGGATGGCTAGTGTAACTAGCAAGAATACCACGAAAGCAAGAAAAAGAAGTACGCTATTAACTATTAACGTACCTGTCTCTTCCGAAACGAATGAGTACTGCGTCTCACTCTCGCCTACCATCGATTCCGGATAGTCT
+
4=<<?BCDBCBBB@@@BBBBCBBCC@BBMACBBBBB?B?CBBCCCB@CC:B?BBBBACCC1B?AAADCCBA:99,9@;;;;:';@=B=@@@6@CCACBBBJECBB?C@CC@DBB?BBBCCBBBDCCCCBBBD@DDBB@BBBBBBCC?B?B@@<@CCCCDDD@DCCBBB?BB?AAB=??BEF>AAA>@AABB3BD@C???BBBBB<;7;>==5;5;=BCC?BBAAABB?B?BEC=B@@=@FEBBBBBAAABBBDCCCE::;CACDCACBA@AD?C?C?BBBA???
@ATNG8:00355:06007
GATGGTAGCTCTGCTCTGACTCTCGTACTCATTCGTTTCTGAAGAGACAGGTACGTTAATAGTTAATAGCGTACTTCTTTTTCTTGCTTTCGTGGTATTCTTGCTAGTTACACTAGCCATCCTTACTGCGCTTCGATTGTGTGCGTACTGCTGCAATATTGTTAACGTGAGTCTTGTAAAACCTTCTTTTTACGTTTACTCTCGTGTTAAAAATCTGAATTCTTCTAGAGTTCCTGATCTTCTGGGTCTGATCTGTATCACTACCATCGATTCCGGATAGTCT
+
--7705<@@:5695<@@;66666;<966>?;;9<AAA7>>>>9>AAACCD?AACCCAD@CCDC@D@CCBBBBBCC@BBBBB5BB@DCCC=BB@@=A@A;AB=AABBBC@BBCDDEBB@BBB@C@AAABBBBD@CCBB@BBBBBBBCCCCBBBCDD@CBC@CC@CADCBCBBABBADAAAA8@=A<@@BBA0?@:::-;@@ABCCBBC?BBBB2BBBCB?B?BC?AACDJCC@C@CCDCCC?BABB>BCBBCBBBCCCCBCCCCCACCCCCE?A?AABABC;;;
@ATNG8:00362:05979
GATGGTAGTCTCAGATAGTCTATAGTACTCATTCGTTTCGGAAGAGACAGGTACGTTAATAGTTAATAGCGTACTTCTTTTTCTTGCTTTCGTGGTATTCTTGCTAGTTACACTAGCCATCCTTACTGCGCTTCGATTGTGTGCGTACTGCTGCAATATTGTTAACGTGAGTCTTGTAAAACCTTCTTTTTACGTTTACTCTCGTGTTAAAAATCTGAATTCTTCTAGAGTTCCTGATCTTCTGGTAGAGCGTGCATATATCTACCATCGATTCCGGATAGTCT
+
8::@-//>95499<?;5555559555;;5999.99;:,9?;@;@=<?;6616==<<8A?BBCD>A=AC;95><<@899DCC1AA?A<DD=@;A@8@<@?>C>@@BDCCACGCDDCCC?AAB?B?BECCCBBB?BBBB?CCDDDDC@@ABB@@@AC@BBB@DE@B@CCCBBCBCC?BAAB@3A5<7<;CCE1;<CCC=BCC;;;AA@C@DDDE5DAA@@=@>AB=AAACCCC?C?@@?AAA6;;C?ABECCBBBBBA@@ACCCBBB?;:::BC?B?C@CCCB9::
@ATNG8:00371:05972
GATGGTATGACGAGCGTCTGAGAGGTACTCATTCGTTTCGGAAGAGACAGGTACGTTTAATAGTTAATAGCGTAACTTCTTTTTCTTTGCTTTCGTTATTCTTGCTAGTTACACTAGCCATCCTTACTGCGCTTCGATTGTGTGCGTACTGCTGCAATATTGTTAACGTGAGTCTTGTAAAAACCTTCTTTTTACGTTTACTCTCGTGTTAAAAATCTGAATTCTTCTAGAGTTCCTGATCTTCTGGTGTCTGATCTGTATCACTACCATCGAATTCCGGATAGTCT
+
,65678,00A00/:::9?5:9?=@4999>>;;8;AAC<BC?B?BBA@?BC>@=@000*0+/9/0)9.59<@B9616:5:::::(::<4555@6==>:=<6592555;995;<<;<<//+/:>*0*0::;>???:?A@@:AA;::@@ABAA???BBB?BCC@CC?B?@@@@BAAAA<>9::;;*;;A299CB?+?BBAC6=695<<594:.4444$4::440539<7555994:592><;?;;9;?D@CBBBCC@@AABAA@@:;;A@=<<000*06:6:;<::??A@
@ATNG8:00372:05968
GATGGTAGAGAGACTGTAGCGCACCCAGAAGATCAGGAACTCTAGAAGAATTCAGATTTTTAACACGAGAGTAAACGTAAAAGAAGGTTTTACAAGACTCACGTTGACAATATTGCAGCAGTACGCACACAATCGAAGCGCAGTAAGGATGGCTAGTGTAACTAGCAAGAATACCACGAAAGCAAGAAAAAAGAAGTACGCTATTAACTATTAACGTACCTGTCTCTTCCGAAACGAATGAGTACCTCTCAGACGCTCGTCCTAATCGATTCCGGATAGTCT
+
=CCC@DCBBCBBB@@@BBBCGAAAB<BCB?CCCAA@=@?CBBBBCC@CC@C@BB@:::::)9:ACBBBCA@99:,:?;;;;.4?6?.:99&5:@=@@BBBBBBC@BC;<7;CC?BBBBBFCBBCBBBAAAA>ABEE>A@BBBBAC@C?BAA>ABDCCEDB@BBBDCB?BB@B@>7;;>>>78774556687%796952577>A:<:999>959655???;??:?A>?=??BBD>BBB?BBB??>A>@@AAAAAB??9?99;9=?<@@?AD=A=A;??@>>>A
@ATNG8:00375:06002
GATGAGGAGACACGTCGCACACGTACTCATTCGTTTCGGAAGAGACATGTACGTTAATAGTTAATAGCGTACTTCTTTTTCTTGCTTTCGTGGTATTCTTGCTAGTTACACTAGCCATCCTTACTGCGCTTCGATTGTGTGCGTACTGCTGCAATATTGTTAACGTGAGTCTTGTAAACCTTCTTTTTACGTTTACTCTCGTGTTAAAAATCTGAATTCTTCTAGAGTTCCTGATCTTCTGGGCAGACTCTCACACGCCTACCATCGATTCCGGATAGTCT
+
AB959C@CDDDD@@000>@>>=<ABCA@@A@BIFD8D?:@<>><<<<<@@??>=2625<<>9;8<A>@ABBCB?BBBBB5BC?CCBB=AA?@;?:;4;B<;;9C@@<BEEBBBCCACCCAC@BBBC;<<GAECCC9;;BAA@BBBBBBBBBBC@CCC@CD@B>BB;;;A@@?=?;;;/98=8=>BBB0>=>>>,99D::9CB@B>B@B@0@@;::=@>BBACCBBBCC@C@BBBBBB=@@@@;@BBBACACCBBB@CA?CEC9;;BABA=A=@?AAAC;;;
@ATNG8:00375:06004
GATGGTAGTGTCAGTGCGCGTCGTCCAGAAGATCAGGAACTCTAGAAGAATTCAGATTTTTAACACGAGAGTAAACGTAAAAAGAAGGTTTTACAAGACTCACGTTAACAATATTGCAGCAGTACGCACACAATCGAAGCGCAGTAAGGATGGCTAGTGTAACTAGCAAGAATACCACGAAAGCAAGAAAAAAGAAGTACGCTATTAACTATTAACGTACCTGTCTCTTCCGAAACGAATGAGTACGAGAGAGCACACGTGTCTACCATCGATTCCGGTTAGTCT
+
34:;7>CC@AAAABBCBDBB@ABBBBCDC?CDDFCC@B?AAFBBBC@CB?B?BA@>?>>>,?<@ABBBAAA99939=@ABCC5BI@B@BDC:CAA?BIGCBCD@@=@?BA?B@@=@CCBBCCCCGCBCCCCC?BBBB@BBBBBBBC>C@B??=@CCDDCCC=AACCBB?BB?AAA799A@@9@::59BBBBB)BB?@?@BB>>>>;?;@?BA<B<@@B@@=?A???DC?A=>==7?@@<???BBBBBBCCB??>AAAABCAB=<<<=BB=;:;6;)/+/59;::>
@ATNG8:00385:05988
GATGGTAGCTCTGCTCTGACTCTCGTACTCATTCGTTTCGGAAGAGACAGGTACGTTAATAGTTAATAGCGTACTTCTTTTTCTTGCTTTCGTGGTATTCTTGCTAGTTACACTAGCCATCCTTACTGCGCTTCGATTGTGTGCGTACTTCTGCAATATTGTTAACGTGAGTCTTGTAAAACCTTCTTTTTACGTTTACTCTCGTGTTAAAAATCTGAATTCTTCTAGAGTTCCTGATCTTCTGGATACACTCATGTGCACCTACCATCGATTCCGGATAGTCT
+
//9;6:???@?@BBCBBBBBBBBAAABBCC@@>@BBB>BE?B@DCCBCCD@BBBCC@CBCGA@?ABCCCCCCCBC@CCDDD2BC@B@@@;>@AA?AAE?BC9;;@BBBADBCCCCCD@BBB?B@CCCCCBCC?BCDD@BBBBCBBBCDD?CBAAB?CCC@BB?B?BCCCCDFCC@CCCCF<C@C>A@@@@0@CCCC?BBBBBCBBCC?CCBC5BBBBB@B@CC@BBBCDCC?B?BBBCBC>AAC@CCCBBBDCCCBBBC@@>ABB?BBBABC?A???BBBB@@@
@ATNG8:00389:06009
GATGGTAGCTCTGCTCTGACTCTCGTACTCATTCTGTTTCGGAAGAGACAGGTACGTTAATAGTTAATAGCGTACTTCTTTTTTCTTGCTTTCGTGGTATTCTTGCTAGTTACACTAGCCATCCTTACTGCGCTTCGATTGTGTGCGTACTGCTGCAATATTGTTAACGTGAGTCTTGTAAAACCTTCTTTTTACGTTTCTCTCGTGTTAAAAATCTGAATTCTTCTAGAGTTCCTGATCTTCTGGTGTCGTCTATCATGTACTACCATCGATTCCGGATAGTCT
+
///-(--56-//97745555>?=>CFECCB=A;94444)4438.45<<;;?7<=;0/)/4///;5;6:98;0///84//////#/95888</8355.59<755.559;;;4;55599;;3944.439555999;7;944.595@@>5949999=9::7<<<9=B:=ACAA=====<6;5555&54949;<<<(55555)5////77//)////$444;;5:5:<9555><<<8;7;<;;99.445./7////:445;;>>>??=<<<;599<?3804-33:<544
@ATNG8:00391:05978
GATGGTAGTGTGTCTCTGAGAGTAGTACTCATTCGTTTCGGAAGAGACAGGTACGTTTAATAGTTAATAGCGTAACTTCTTTTTTCTTTGCTTTCGTGGTATTTCTTGCTAGTTACACTAGCCATCCTTACTTCGCTTCGATTGTGTGCGTACTGCTGCAATATTGTTAACGTGAGTCTTGTAAAAACCTTCTTTTTACGTTTACTCTCGTGTTAAAAATCTGAATTCTTCTAGAAGTTCCTGATCTTCTGGAGATATCATCAGCGAGCTACATCGATTCCGGATAGTCT
+
=CCC?BBA@?596?;?=BBBA;?@@995555:29=>?9BC>@=@@@AA@A7;;;A<>)925999.5.556;>>>8<;4555555#5;<29;<@7==@>:>666)5@255559;796959;7727//)/3<::8<;;<<<<<>49/=///7779;:::<<<75667;;:@7;;<;;;<<<7<>>>>@+>9>266<<<+;;>>A5<665995544.4444$44454059=<74////)/8)/)/;9455055>9=@CCA???????CB999@?@99994=8=9@=ABBCCDC
@ATNG8:00394:05970
GATGGTAGGCACTGCGCACACATCCCAGAAGCATCAGGAACTCTAGAAGAATTCAGATTTTTAACACGAGAGTAAACGTAAAAAGAAGGTTTTACAAGACTCACGTTAACAATATTGCAGCAGTACGCACACAATCGAAGCGCAGTAAGGATGGCTAGTGTAACTAGCAAGAATACCACGAAAGCAAGAAAAAGAAGTACGCTATTAACTATTAACGTACCTGTCTCTTCCGAAACGAATGAGTACTATAGACTATCTGAGACTACCATCGATTCCGGATAGTCT
+
33;<7;A?==45445:44455556<2788*---885;29.5@5556>1559<6::444999'999:5:>:;=:8803394<<=*;;7;:>@@2@@@<C69:@=955047<=:>>@9<;?>;669=@555;:@@;?;:;8;;BCAA@D@E?B;;8:CCBCBBB@???<;;577137718888:1933,33777'794>=B@B><=>8=7::A=:>:88;:849==BBBB?B?BBB>BBB>@@@BBBBBBBBBB>>>ABCB???CCCB?B???BC?B@B?AABBAAA
@ATNG8:00351:06018
GATGGTAGTGCGTGAGAGAGAGACCAGAAGATCAGGAATCTCTAGAAGAATTCAGATTTTTAACATCGAGAGTAAACTGATTAAAAAAGAAAGGTTTTTACAAGACTCACGTTTAACAATATTGCAGCAGTACGCACACAATCGAAGCGCAGTAAGGATGGCTAGTGTAACTAGCAAGAATACCACGAAAGCAAGAAAAAGAAGTTACGCTATTAACTATTAACGTACCTGTCTCTTCCGAAACGAATGAGTACGAGAGAGCACACGTTTCTACCATCGATTCCGGATAGTCT
+
/:9:<A<<@A@@566>>DAB@@00*/::4<A<@999=.5/7/////)//27478///;::$/)///67////888.666/405====%4//(/)////$///06668<77333(3633,33738332<B=B<<BBB>>>B>BBBB8==<<<=<<6:488:7<<::<8@B@BCB@@A=@?377>6<7555-5993.....$.72..).586678382885505266>==8<BBAAAB<@<@AC<C@@=@AA@BBBAAABB@??ECAA???8?BAB>AAA@@@<?;??ABB??@A
@ATNG8:00354:06017
ATGAGTGTGTGTCTGAGAGTGTACTCATTCTGTTTTCGGGAAAGAGACAGGTACGTTTAATAGTTGAATAGCGTACTTCTTTTTTCTTTGCTTTCGTGGTTATTTCTTGCTATTTACACTAGCCATCCTTACTGCGCTTCGATTGTGTGCGTACTGCTGCAATATTGTTAACGTGAGTCTTGTAAAACCTTCTTTTTACGTTTACTCTCGTGTTAAAAATCTGAATTCTTCTAGAGTTCCTGATCTTCTGGACGACGCGCACTGACACTACCATCGATTCCGGATAGTCT
+
333444/:5---,,,,,5---6---//93799999+444)44(48878//)//////(/0/339133,338993333/3=><<;$333(3333(3666(/)/0/)/>6>??988.7>>A:;;=8==<6<:>===>A?>5::6819==99944::944:;::6;@@?CD?C>@@C@@@CCC?BA@@@3A;@9::::9(99@@A=CA@?@;;6558<<<=*;>/00*0*0/29;<=??A;?:>>>?@B<??C>??AB:99@@C9:;;BBACBB=@@??::5:;?=???BBBA
@ATNG8:00355:06031
GATGGTAGCGCATATCAGCGCAGCCCAGCAAGATCAGGAACTCTAGAAGAATTCAGATTTTTTAACACGAGAGTAAACGTAAAAAGAAGGTTTTACAAGACTCACGTTAACAATATTGCAGCAGTACGCACACAATCGAAGCGCAGTAAGGATGGCTAGTGTAACTAGCAAGAATACCACGAAAGCAAGAAAAAAGAAGTACGCTATTAACTATTAACGTACCTGTCTCTTCCGAAACGAATGAGTACGATGAGATCTCGTGTGCTACCATCGATTCCGGATAGTCT
+
----(-.59ABC;69<:::<:::<<49///)///7::)616;=<<<<7:9385444444444#5.5<<>>@C>?CC>C@DCCCC5DC?B?BAA9BBB>BBBACCFBA<B@CC?BAC=BBBCCCCCCCDBBBBBG@CC999;CCBCCCC@B?BCB?BCCDDDDD=BBCCBB???<?BC<????>9===8999999%9=;=?=?BBCCC?A?BBCC>B@BBCBB@BBBBBBB@B@CCC>CCC?BABCCCBBABCABBBB=><?A>>=BBD@B@?=>=;?:=;>?AA:99
@ATNG8:00356:06035
GATGGTAGCATCATGCATATCTCACCAGAAGATCAGGAACTCTAGAAGAATTCAGATTTTTAACATCGAGAGTAAACGATAAAAAGAAGGTTTTACAAGACTCACGTTAACAATATTGCAGCAGTACGCACACAATCGAAGCGCAGTAAGGATGGCTAGTGTAACTAGCAAGAATACCACGAAAGCAAGAAAAAGAAGTATGCTATTAACTATTAACGTACCTGTCTCTTCCGAAACGAATGAGTACGATGAGAGAGCTTCTTACCATCGATTCCGGATAGTCT
+
38:<8BCCCDABBCCCCCCCBBDDCACCC@BBCA@@?B>ACB;::A?BC@C@BBAABDDD3C?C998B???>??;6:99<=<88'88171777+78;.3388;;;32,278816555:::9BCBCCDDCCCC@?;@A@@=ACDDDCBB?D@CA@>ACCCCBBC=ABCBBB?984:?8;A=?>=693307AAAB3BB?BBBCFBB@C=@<?;;;:=9=@@@@?BB@@:::;@>ABB=BBB?BBBCBBBBBBBCCCCDBBB9===@@<=>==AA5;6;;>>??999
@ATNG8:00357:06039
GATGGTAGACATATCGTACTCTCTGTACTCATTCGTTTCGGAAGAGACAGGTAGGTTAATAGTTAATAGCGTACTTCTTTTTCTTGCTTTCGTGGTATTCTTGCTAGTTACACTAGCCATCTTTACTGCGCTTCGATTGTGTGCGTACTGCTGCAATATTGTTAACGTGAGTCTTGTAAAACCTTCTTTTTACGTTTACTCTCGTGTTAAAAATCTGAATTCTTCTAGAGTTCCTGATCTTCTGGTATACACACTCGCTCGCTACCATCGTTATCGGAAAGTCT
+
BCBC@CCCBBBBBBCBBCCCC9::CCBABC99;:DDD?CC@C@BBBBBBC?CBB?A?A?CBBC?B?CBB??ABDA:99999(3>;A@BA;???A=AAB?AA79:?BBB?BBBBBBBC?BAAAD:A>>=@;;;=@BAA;>>>BA@?>?>?AAA@>=8=::5;@<A=AAAAA>==B:>>ABC;D;?9=>DEE/==779.6-----7;=A:>>>=/<:;:A8>:>?<?>>>CAA<A<AAABBB7;;==AA??@>>>@??@@@@A@>>A=CA???:??AA<==6666/
@ATNG8:00360:06054
GATGGTAGGTGCACATGAGTGTATCCAGAAGATCAGGAGCTCTAGAAGAATTCAGATTTTTAACACGAGAGTAAACGTAAAAAGAAGGTTTTACAAGACTCACGTTAACAATATTGCAGCAGTACGCACACAATCGAAGCGCAGTAAGGATGGTAGTGTAACTAGCAAGAATACCACGAAAGCAAGAAAAAGAAGTACGCTATTAACTATTAACGTACCTGTCTCTTCCGAAACAATGAGTACGATGAGATCTCGTGTGCTACCATCGATTCCGGATAGTCT
+
//6839@@;ABBDBB@?@@BA@AAA=AAA==@>>>?=@?@BBBDA@=@B?B?BAG;::::*:>ABJFDCDCBB@8@A::::9*;C5;5;::*:A@;@A?A<;;AB?B?BB@AAA@CCBBDCGKCCAAAAABC@CCCC?BBCCEDCC7;6;AA?BCBDCAB?BBDCDC?BC@C@?>@BBBF>CAA<??===,=@<@AACFEDBB?B@C@>><><??BBB=@@;;;A?<@<;;;0;;5:ACCABBCCBBBBBBBBBBBBCBBAAA???;;;A<@<@<>=<>999
@ATNG8:00365:06035
GATGGTAGATATATGCACGCTCTACCAGAAGATCAGGAACTCTAGAAGAATTCAGATTTTTAACACGAGAGTAAACGTAAAAAGAAGGTTTTACAAGACTCACGTTAACAATATTGCAGCAGTACGCACACAATCGAAGCGCAGTAAGGATGGCTAGTGTAACTAGCAAGAATACCACGAAAGCAAGAAAAAAGAAGTACGCTATTAACTATTAACGTACCTGTCTCTTCCGAAACGAATGAGTACTACTCTCAGAGACACACTACCATCGATTCCGGATAGTCT
+
8::?>;;CC;59@9559:<;666;9.56<5<<<<@;:D==>=00/;6;;68437333337$7-338988:9333(3344444$4;.4.444&5994;@@BCC@@C@C<@@<@@A=AA;;;BABBCCAAAAAB@CDDJADBBBBCCC=A=>00+0>=00/BC?AAAA@@9@?48994334==5;871377799%9=9784DCBBBD?A=<;;?;?;;;@<;5;@@AA@A@D>AAD>CBA?BBBAAACBCBBBABBB:99A@A?????;?888>>5;5:8<<AC@@@
@ATNG8:00366:06054
GATGGTAGCTCGCTGATGATATCTCCAGAAGATCAGGAACTCTAGAAGAATTCAGATTTTTAACATCGAGAGTAAACGATAAAAAGAAGGTTTTACAAGACTCACGTTAACAATATTGCAGCAGTACGCACACAATCGAAGCGCAGTAAGGATGGCTAGTGTAACTAGCAAGAATACCACGAAAGCAAGAAAAAAGAAGTACGCTATTAACTATTAACGTACCTGTCTCTTCCGAAACGAATGAGTACTACTCTCAGAGACACACTACCATCGATTCCGGATAGTCT
+
33:<5;?CCC@@;;;;AAAA@BBBB@CCC?AAB;;619.5<?596@:>A=@;:;:87878$74=89:;;;=;=??89783;;;;+::6:7;==1<<;7;::::=:>>6;<=<8;;:6;:>>FCCCCCCCBBBBB=AB@@=@BBBBACC?C@C@@>@CBBBDCCACCCBBB?A@<ACC=AABAA=>@@;::9999%9?;?@@ABBAAB;?:>ABB<A<AAD::9:BACCBB@D@???<?BF@CABBBACCCBABBCCCABBCCCBBBBC?ABA?@@<@<@<@AAA999
@ATNG8:00379:06036
GATGGTAGTAGTACACTAGTCATACAGAAGATCAGGAATCTAGAAGAATTCAGATTTTTAACACGAGAGTAAACGTAAAAAGAAGGTTTTACAAGACTCACGTTAACAATATTGCAGCAGTACGCACACAATCGAAGCGCAGTAAGGATGGCTAGTGTAACTAGCAAGAATACCACGAAAGCAAGAAAAAGAAGTACGACTATTAACTATTAACGTACCTGTCTCTTCCGAAACGAATGAGTACTGTATCTATGTGTGCGCTACCATCGATTCCGGATAGTCT
+
339:7;CCCCCCBCCCCCCCCC@@@BAB=BBBBBB?C>@@@BBB@CJAD?BBA<;;;;(;<CDDBBBCBBBB=AB?@>??,:;595944&44:28::>BBBBB?A?@?8?AA;?>AABBCCBBAACA??A:??@@:>>@@@@>>;>=A?B?BA@>??BB?B@A@;;6;@=@@@=??9::/9::37>>>>.>@:>998989>@?<A>ACCE@D=???AA?B>>>@@@:=:>@D;A@@=?>;;00/6666:::::;:;:::::BBB?BAAABD@E?C>@?B@?99
@ATNG8:00393:06022
GATGTAGTGTCAGTGCGCGTCCGTCCAGAAGATCAGGAACTCTAGAAGAATTCAGATTTTTAACACGAGAGTAAACGTAAAAAGAAGGTTTTACAAGACTCACGTTAACAATATTGCAGCAGTACGCACACAATCGAAGCGCAGTAAGGATGGCTAGTGTAACTAGCAAGAATACCACGAAAGCAAGAAAAAAGAAGTACGCTATTAACTATTAACGTACCTGTCTCTTCCGAAACGAATGAGTACGTGTGACGTACGTGAGCTACATCGATTCCGGATAGTCT
+
<=CDDCAAABBBCBBDCCCDD@CCCACBB@BBBBBB>B=AABBCCD@CC@C@AAACCCCC3C>A@BBDBBA@@@<@ABCCCC5CD>A>BBB9BFDADBB@CCCCC?C?BB?ABD@CCBBBBCECCCCCCCCC@BBAB?BBBBBBAC?C?BBB?BBBBBDDD?AAACCC@BB?>>?;?????8=??;999999%9@;@999A>AAB<@;>>BB<A=@@BBC?BAAAABC@C@AAA<ABB?BBBBBBBAAABBCCACCCBBABCCCAAABAABC?C?C@BBB@888
@ATNG8:00395:06041
GATGGTAGTACATGATAGACGACACCAGAAGATCAGGAACTCTAGAAGAATTACAGATTTTTTAACACGAGAGTAAACGTAAAAAGAAGGTTTTACAAGACTCACGTTAACAATATTGCAGCAGTACGCACACAATCGAAGCGCAGTAAGGATGGCTAGTGTAACTAGCAAGAATACCACGAAAGCAAGAAAAAAGAAGTACGCTATTAACTATTAACGTACCTGTCTCTTCCTAAACGAATGAGTACTGCGTCTCACTCTCGCCTACCATCGATTCCGGATAGTTT
+
//8:5:ACBBBC?;;=BB@A@;65589:94796---(-(-5577::,//27)//77444444#4.4::<<>>>BAB=AABBIEE0DFAD:;;;6:AA?BCBB@A@:95:=@==CAA><CCBBDDBBCCCCCCBB?CC@A>@CBBBCCB?C?CBB?CCBBBCCB@DCDCCC<AB@DBB=??@@>9?::3::9:9:%:<;<979CCKBB>@>@BCC?B?BBDCC@BBBBBCC?B?BCC>AAAADBBAACCCCBBCCBB@@@BBBBC@CDD@CABBCC@C?B@CCC@AA<
@ATNG8:00398:06013
GATTGAGCTATACGTATATCTATGTACTCATTCGTTTCGGAAGAAGACAGGTACGTTAATAGTTAATAGCGTACTTCTTTTTCTTGCTTTCGTGGTATTCTTGCTAGTTACACTAGCCATCCTTACTGCGCTTCGATTGTGTGCGTACTGCTGCAATATTGTTAACGTGAGTCTTGTAAAACCTTCTTTTTACGTTTAACTCTCGTGTTAAAATCTGAATTCTTCTAGAGTTCCTGATCTTCTGGTATGACTAGTGTACTACTACCATCGATTCCTGATAGTCT
+
56=)--:/0/=<<<;@;@BCBAB@BC@;;55.5@AA8<86:*.-(-6--/27955549.545=395;::?@@@:>7====?.>:8=>?=5;<54.444.4<6:?CBBA8:9@>?>BB?;@A@C?BAA@@00//569:19:9==A???@A?;888;/757178375<?>==:??A475556'76=6=9:::,///<=+/+/6///79//)///&./52:6:;:@:==<;>@B<><==>==>:?>?<>>>>B@A>>;;;?>>??;;;9888;::4:966///<666
@ATNG8:00354:06094
GATGGTAGGCACTGCGCACACATCCCAGAAGATCAGGAACTCTAGAAGAATTCAGATTTTTTAACACGAGAGTAAACGTAAAAAGAAGGTTTTACAAGACTCACGTTAACAATATTGCAGCAGTACGCACACAATCGAAGCGCAGTAAGGATGGCTAGTGTAACTAGCAAGAATACCACGAAAGCAAGAAAAAGAAGTACGCTATTAACTATTAACGTACCTGTCTCTTCCGAAACGAATGAGTACTATAGACTATCTGAGACTACCATCGATTCCGGATAGTCT
+
/9786<@@>@A@??<CCA?@@BCCC=CDE@A655<;5:7:;;;?>B?A=8<8..-------#-38:;;;;A><<>/43/7777'/0+/4999+9/529?;@@BCCG@D?BB@CCD?CCCCCCGCBBBCCBBCC@CCDC?BBBBBCCC?EAC@@>@A@AAAAC=:::ABB?AC>@B?077;992999<78999.8C?BC===>AAA;>7;;AA1817=AAB?BBA??=>8:5:;;3;/0)0===@???AA=<:9:@@BBBBBBCBBB?A???@@<@<A====A::9
@ATNG8:00355:06108
ATGGTAGCTCTGCTCTGACTCTCGTACTCATTCTGTTTCGGAAGAGACAGGTACGTTAATAGTTAATAGCGTACTTCTTTTTCTTGCTTTCGTGGTATTCTTGCTAGTTACACTAGCCATCCTTACTGCGCTTCGATTGTGTGCGTACTGCTGCAATATTGTTAACGTGAGTCTTGTAAAACCTTCTTTTTACGTTTACTCTCGTGTTAAAAATCTGAATTCTTCTAGAGTTCCTGATCTTCTGGGTCTACGCTCGTCGCGCTACCATCGATTCCGGATAGTCT
+
333-4388455=ABAB:5555555555;;--(---6918<696;BBCCCC?BCCBB@A>@@??;@=AACBBBBBB>ABDDA+<B>B@>?6@@B@=A@B=BC@BBCEEEACCCBCCDDACBB@B@CCCCCBBB?BBBC?ECCCCCCCCBCCCCCCB?BBB?CD?A?BBBCCCCDHBD;;;;6;>B=;;;;:*;CCCF>CCCCDDCBAA5;;;;*;@@@A?@?BC?BCBDBBB?B?BDEBBC?B?BA<ABBCCCCDCBBBBBBBCFD?BBAAAC?B?B?CCBCBBB
@ATNG8:00360:06096
GATGGTAGGACGAGCGTCTGAGAGGTACTCATTCGTTTCGGAAGAGACAGGTACGTTAATAGTTAATAGCGTACTTCTTTTTCTTGCTTTCGTGGTATTCTTGCTAGTTACACTAGCCATCCTTACTGCGCTTCGATTGTGTGCGTACTCTGCAATATTGTTAACGTGAGTCTTGTAAAACCTTCTTTTTACGTTTACTCTCGTGTTAAAAATCTGAATTCTTCTAGAGTTCCTGATCTTCTGGATACACTCATGTGCACCTACCATCGATTCCGGATAGTCT
+
----(-550444443:::454:883::::<<A?CBCD?A@?A@BBCBBBB@EEDCD@B@CDDDAC@CCBHCCC;;6:@??A0@>;>9;;,;;;@.965.65166>>BC?@@BACABB=@?@5;5;;;:;9:B?BBBC@CCBBBCBB@AADBBBB=A;;:<C@CACBBBAAB;;9;CCCC:C?C;;;DED5AABDG?CBDBBBB;::;@@@@0@AA@@>@?BB@CBBBAAA>A?BBBBBB=@@B?BCCDCA@@AA@@@@;;5:;;5;@;;;DAC=B>@??BCBB
@ATNG8:00366:06071
GATGGTAGCATCATGCATATCTCACCAGAAGATCAGGAACTCTAGAGGAATTCAGATTTTTAACACGAGAGTAAACGTAAAAAGAAGGTTTTACAAGACTCACGTTAACAATATTGCAGCAGTACGCACACAATCGAAGCGCAGTAAGGATGGCTAGTGTAACTAGCAAGAATACCACGAAAGCAAGAAAAAAGAAGTACGCTATTAACTATTAACGTACCTGTCTCTTCCGAAACGAATGAGTACCTCTCAGACGCTCGTCCTACCATCGATTCCGGATAGTCT
+
4<BB@CCCCCCCCBBBCDDDCAAAFICCC@BCDCCC@C@CCCBCBAA?B?B?BBBBBDCD3C?BCBBBBBAAAC>A@;<;<;*<@=A<@@@9@CCACCCCFDCCB?B@CC?BBD?BBBCCDCCCBEDCCCCC@CCAA>BBBDCCCC?D@CBB@CCCCCCCC?ACABDD@BB????;??CBB=A==9999999%9=<=?=?BBCA><>;<<@A9@<@?A@@=@ABBACC>A>ACG>BBB?AACBCCC?@AABBBBBBBAAA??<?@=7=///99586;7??>A=>>
@ATNG8:00371:06077
GATGGTAGTGCGTGAGAGAGACGACCAGAAGATCAGGAACTCTAGAAGAATTCAGATTTTTAACACGAGAGTAAACGTAAAAAGAAGGTTTTATCAAGACTCACGTTAACAATATTGCAGCAGTACGCACACAATCGAAGCGCAGTAAGGATGGCTAGTGTAACTAGCAAGAATACCACGAAAAGCAAGAAAAAGAAGTACGCTATTAACTATTAACGTACCTGTCTCTTCCGAAACGAATGAGTACACATCGTCGTGTCGTGCTACCATCGATTCCGGATAGTCT
+
/9679<@<@966<566>==<555::.56=7<9;6967<7<==@A@CADD?C@@@::4<<<+=9BB<CCBC@AAC8;;99999)9<3:)///&---83----<<=??<?<=C@@@A@CCCBBBCBCICFF;;;B@B@BC>??A>>>5505=@?@=A::5>>;>?<?AA>?<=>:///(//////&/67133333$3;;<=BB==<;9.5029DC:>5;;BED?A@;<3376;9=?@<@CF?:99BBBBBBBBB?????>?@@BBBB@@<A?@?=>;?<?????@000
@ATNG8:00372:06109
GATGTAGAGAGAGCTGTAGCGCACCCAGAAGATCAGGAACTCTAGAAGAATTCAGATTTTTAACACGAGAGTAACGTAAAAAGAAGGTTTTACAAGACTCACGTTAACATATTGCAGCAGTACGCACACAATCGAAGCGCAGTAAGGATGGCTAGTGTACTACCAAGAATACCACGAAGCAAGAAAAAAGAAGTACGCTATTAACTATTAACGTACCTGTCTCTTCCGAAACGAATGAGTACGATGAGATCTCGTGTGCTACCATCGATTCCGGATAGTCT
+
9=00/////494449445999<5//)///)/52---(-(-88:;=<544.45:89::>==+<69933333333,3349999$457;.555&555.5>><===<;.40995:>8<655;;;<><:555544.4:;;75559<<;;7;6444.4:::::///569)/)//)/773:5432833-//////#/61/////377;28.33992848;<8:59333833-3-333(333,33378;:::;<8888552227855589376666627+2,2223333
@ATNG8:00377:06065
GATGGTAGCGAGCGAGTGTGTATACCAGAAGATCAGGAACTCTAGAAGAATTCAGATTTTTAACACGAGAGTAAACGTAAAAAGAAGGTTTTACAAGACTCACGTTAACAATATTGCAGCAGTACGCACACAATCGAAGCGCAGTAAGGATGGCTAGTGTAACTAGCAAGAATACCACGAAAGCAAGAAAAAAGAAGTACGCTATTAACTATTAACGTACCTGTCTCTTCCGAAACGAATGAGTACGATGAGAGAGCTCTCTCTACCATCGATTCCGGATAGTCT
+
////)/777A<@AACAABBBAA@:626=>:@@@=<<7<.449445<7;;9=244;55599'5?>GCCCDCBBBD>CCCCCCC1CE@E@CBB;BBC@BCCCCCBAB>B@BEADCC?DBBBCBBBBBCC@BB999:FEC@CCCCCCCC@B@C::8;AACCCCC@CCCCBB?@@<@AA=@A:::/8<<8?@AABB)BCAD?>?CCBBB>A>ABCF?B?BCCCEABB@@@BA?B@BCC=BBB@BBBDCCCACBBCABBBCBBBBB>>=BB>BAABBD:>:>;>>>A===
@ATNG8:00384:06080
GATGGTAGAGTACAGTGTAGTAGACCAGTAGATCAGGAACTCTAGAAGAATTCAGATTTTTAACACGAGAGTAAACGTAAAAAGAAGGTTTTACAAGACTCACGTTAACAATATTGCAGCAGTACGCACACAATCGAAGCGCAGTAAGGATGGCTAGTGTAACTAGCAAGAATACCACGAAAGCAAGAAAAAGAAGTACGCTATTAACTATTAACGTACCTGTCTCTTCCGAAACGAATGAGTACACATCGTCGTGTCGTGCTACCATCGAGGTTGTAAAGTCT
+
A<AC@CCCCBBBB??@BBCDDCCCC@CCCCCCDCAB@C@BBBDCDC@;;;;@BAAAAA@A2@9??BBBFCBBEF>@@AAA@@0@@<@5;;;6;CC?CBBACBCBA>B?BB?BCC?CCBBCCHHHCBBBCCCB@BBBB?BBB@AA??=@@CBB@BCBAAAAA@DCCDBB?BC?BAC>@@999+7;;6>ACCC3BB?B???B>AAB<@<>>>>5;5;>ABA@BC?@@@?>A?BBB>EAB>AACCCCCBAABBBABC999AA978BCC?BBBBBB<?;?<<;5>@88
@ATNG8:00389:06076
GATGGTAGTGTCATATGAGAGTGTGTACTCATTCGTTTCGGGAGAGACAGGTACGTTTAATAGTTAATAGACGTAACTTCTTTTTCTTTGCTTTCGTGGTATTCTTGCTAGTTACACTAGCCATCCTTACTGCGCTTCGATTGTGTGCGTACTGCTGCAATATTGTTAACGTGAGTCTTGTAAAACCTTCTTTTTACGTTTACTCTCGTGTTAAAAATCTGAATTCTTCTAGAGTTCCTGATCTTCTGGATAGCGACGCGATATAATCGATTCCGGATAGTCT
+
9::;:;;;;;::::54599556;<<<;9;=:4.4444(444(44449955.599;99)54999@2;255555<;;5::455555$555)549<09944.597)//)////7:166;=<;;;699A=@=:;9;?@>?:A@@@@BBBBBBBA;;;A@BAAA=BBB?AB?C6;:@000///294444&47<755555$94<<=4?666<===??ADDDD1DBAAC<B:AD7:;CBCCD?B>@@@@BB?BBB@BAAAABCBBDCGDBCA@CCCCC@D@C@AAAA:::
@ATNG8:00390:06073
GATGGTAGACATATCGTACTCTCTGTACTCATTCGTTTCGGAAGAGACAGGTACGTTAATAGTTAATAGCGTACTTCTTTTTCTTGCTTTCGTGGTATTCTTGCTAGTTACACTAGCCATCCTTACTGCGCTTCGATTGTGTGCGTACTGCTGCAATATTGTTAACGTGAGTCTTGTAAAACCTTCTTTTTTACGTTTACTCTCGTGTTTAAAAAATCTGAATTCTTCTAGAGTTCCTGATCTTTCTGGGTCTACTGCTCGTCGCGCTACCATCGATTCCGGATAGTCT
+
/;;;<@=ABCBCDCBBB@;::@>;>B;96=<<.559909<8<8:::;;<=;>@==A9B:BBBB?C?BA@;::98848:==?+:@8BA@@:@9:8:???8>>;?@ABBC@BBAABCCB=@AB:=9<>;;;??>9>>87/6>=866<<@=<<<=<=<8;;;66818:=<=?>==@C7;;BCB1=7<4888888%8:==A9>>=585<8522'56562$2556;572..*.398;6727,2288255,588;48/-----79888889=>:::;@;;;@B=A=A=A:::--,
@ATNG8:00350:06124
ATGGTAGCACGAGTCACTCATATCCAGAAGATCAGGAACTCTAGAAGAATTCAGATTTTTAACATCGAGAGTAAACGTAAAAAGAAGGTTTTACAAGACTCACGTTAACAATATTGCAGCAGTACGCACACAATCGAAGCGCAGTAAGGATGGCTAGTGTAACTAGCAAGAATACCACGAAAGCAAGAAAAAAGAAGTACGCTATTAACTATTAACGTACCTGTCTCTTCCGAAACGAATGAGTACGATGAGAGAGCTCTCTCTACCATCGATTCCGGATAGTCT
+
/66588<<>0//<<@BB<A<666>;===?BBBB;;8;=@AA00/<4978:656/:9???0?;<0//:9/44444(49:::;;'::38.444&3<<8<=<<;::3703;==8?@@=;BB@BBCCCFDCCDCCC@BBBC@BBBCCBBB@C@BBA?ABCCCBBC?BDACCD@DD????>BACCC<B??9==<<<>'<??B:78AA@<=:=:;;AB<@=@?A:;8;A??@CBAE?BBB=BBC?CBBBCBBBBBBBBBBB@A===>888AA=A?@?@B;@;><AABB888
@ATNG8:00350:06152
GTTGGTAGATACTCGCTGATACACCCAGAAGATCAGGAACTCTAGAAGAATTCAGATTTTTAACACGAGAGTAAACGTAAAAAGAAGGTTTTACAAGACTCACGTTAACAATATTGCAGCAGTACGCACACAATCGAAGCGCAGTAAGGATGGCTAGTGTAACTAGCAAGAATACCACGAAAGCAAGAAAAAAGAAGTACGCTATTAACTTTTAACGTACCTGTCTCTTCCGAAACGAATGAGTACTATAGACTATCTGAGACTACCATCGATTCCGGATAGTCT
+
DC?D?CCABBBCC@BABCDDCGCCC>CCD@DCCC@@?@>BADCCCB?CC?B?BBB???@@2AABBBAABCBBBC=AA;;;;;*;@=>5:::4:BDADBCCCBBBB@DAAA?ACC@BABCCCCCCCCCCDDCC@BBAA>AAB?DE??=A@CAC@CBBCCABA?CCCBCB?>>9?A@;??999,39<8?@BBAA(??<>AABB>=>E8<7;ADE5@;?A>>><@@;;;>>>D=>>=6=8817::?@>>>A>>>===DAAAAAA>>>::7::::@@<@<A<@>>A;;;
@ATNG8:00360:06112
GATGGTAGATATATGCACGCTCTACCAGAAGATCAGGAACTCTAGAAGAATTCAGATTTTTAACATCGAGAGTAAACGATAAAAAAGAAAGGGTTTTTACAAAGACTCACGTTTAACAATATTGCAGCAGTACGCACACAATCGAAGCGCAGTAAGGATGGCTAGTGTAACTAGCAAGAATACCACGAAAGCAAGAAAAAGAAGTACGCTATTAACTATTAACGTACCTGTCTCTTCCGAAACGAATGAGTACTACTCTCAGAGACACACTACCATCGATTCCGGATAGTCT
+
4<<>?BBBBCBBDBBBBBBCBFCBB?BCC?CCC;;:7:49A@9;5?8AA=?<9:984?>?.??AA@?<=4438773733333333#333(33(3888$3333(37333;7222'2.5632226::::>CBBBBBB@@@@@<?A??=????@@??4:4;;:4;@@AAC@?=????=>9;=8<<=188<<<3<78189999(9?;>:9:@B@??<?;>>@@<@<@@BA@=@BAAAAA?B@CCC?CBB?BCBBBACCBBAAABBBBBAAABBCBBB?A?????:>9=:<=AA999
@ATNG8:00367:06122
GATGGTAGGCGACATACATACGCGCCAGAAGATCAGGAACTCTAGAAGAATTCAGATTTTTAACACGAGAGTAAACGTAAAAAGAAGGTTTTACAAGACTCACGTTAACAATATTGCAGCAGTACGCACACAATCGAAGCGCAGTAAGGATGGCTAGTGTAACTAGCAAGAATACCACGAAAGCAAGAAAAAAGAAGTACGCTATTAACTATTACGTACCTGTCTCTTCCGAAACGAATGAGTACAGAGAGTACGATATGTCTACCATCGATTCCGGATAGTCT
+
////37876:@ABABBCCBCCDAAA000<6<<@?<>1616;@@BAB<@B6:69CBCCFEI5E@ACBBCCFDDDC>B;;;@?@,@B?C<AAB9BCFAICBCCCB;;7;><;6;B@<B=AABBBABBCBBBCCGAHCBB@BCDB@AAC@CA;;;ACCCACBCB@BBBDDD@BC?@@??CAAA@9==>9======&=A?A:79==@:858?@?AB8C>>CCC@CCBB@@A6;7:A?6?881877=AB?>>BC>>>BA@<><?@@@A@@:????@>9>1818:=;=;;
@ATNG8:00371:06121
GATGGTAGATATATGCACGCTCTACCAGAAGATCAGGAACTCTAGAAGAATTCAGATTTTTAACACGAGAGTAAACGTAAAAAGAAGGTTTTACAAGACTCACGTTAACAATATTGCAGCAGTACGCACACAATCGAAGCGCAGTAAGGATGGCTAGTGTAACTAGCAAGAATACCACGAAAGCAAGAAAAAGAAGTACGCTATTAACTATTAACGTACCTGTCTCTTCCGAAACGAATGAGTACTGTATCTATGTGTGCGCTACCATCGATTCCGGATAGTCT
+
499:7555BB@BAAB=BBBDCAAAB=@AC@C;9:CD=A=@>>999<3::5:533333333$47==>===;<;;B78469CCC19;49.99505>D@C9;9CCCEC@B@BD@DCC@CBBBBCEDCGCCCBCDCACBBB@CBAAAA;97;@CBB?BBBBDECC@CB@@?B?AB?AAA599ABA599?>??@@A2@@?AAAABCA;;49477994>99>C@@=@A?>99:>A?AFE=AAB@CBCBBABAAAAAAAAABBBBCBBB>>><A;;;==;?<@;>>=@000
@ATNG8:00371:06123
ATGGTAGGACGAGCGTCTGAGAGGTACTCATTCGTTTCGGAAGAGACAGGTACGTTTAATAGTTAATAGCGTAACTTCTTTTTTCTTTGCTTTCGTGGTATTCTTGCTAGTTACACTAGCCATCCTTACTGCGCTTCGATTGTGTGCGTACTGCTGCAATATTGTTAACGTGAGTCTTGTAAAAACCTTCTTTTTACGTTTACTCTCGTGTTAAAAATCTGAATTCTTCTAGAGTTCCTGATCTTCTGGTATACACACTCGCTCGCTACCATCGATTCCGGATAGTCT
+
338288;8;99454455;;;<<@>@@??A@A<ABBA;AB6<9;BCCCCC?;;;;;;,:29=<<5?7A@<@B;;4;A=::9999#5;<2:;@>6==CB9@9665A499??CCACCAA@CCD@BBB>A>B@@@@A;;7;DBA?DBAA@ABBCBBBBBCCEAAAB@BD@D?CBCDCDDBB>A;<<;;*;=A;;;;::*9ACCC:?9;9>>@>;;:::=:(9=>>@<@=AB?;00000:6:6<>??@@<?@E@CBBBCBBAB;;;AABBABBBADBBBBB@B@B=??BD@;;
@ATNG8:00373:06124
GATGGTAGCGCATATCAGCGCAGCCCAGAAGATCAGGAACTCTAGAAGAATTCAGATTTTTAACACGAGAGTAAACGTAAAAAGAAGGTTTTACAAGCTCACGTTAACAATATTGCAGCAGTACGCACACAATCGAAGCGCAGTAAGGATGGCTAGTGTAACTAGCAAGAATACCACGAAAGCAAGAAAAAGAAGTACGCTATTAACTATTAACGTACCTGTCTCTTCCGAAACGAATGAGTACTGCGTCTCACTCTCGCCTACCATCGATTCCGGATAGTCT
+
4;;<?B:69ADD@A@CCBBCBBBBD=BBB@CCDECB=@<ABCCCCC@BB@B@BBBBCBBB5B?BCCCCCCCBBB>BCBEEEE5BB?A;@@@9ADDADBBBCEBB>B@CDACCC@CBBBBBCCBBBDCCCBC?BABC?BBBAABCC@C@CBB?BBBBBCBB>BBCBBB>BB?CCC@CB???3;<<338979(9?:?CEAAABBC<><?@AA<@=B?@??=>>>@???<?=@@A:ABB?BBBBABAAAAA999@@AABBBBB=@BC@BABBAD?C?C@EBBB999
@ATNG8:00390:06147
GATGGTAGGCACTGCGCACACATCCCAGAAGATCAGGAATCTAGAAGAATTCAGATTTTAACACGAGAGTAAACGTAAAAAGAAGGTTTTACAAGACTCACGTTAACAATATTGCAGCAGTACGCACACAATCGAAGCGCAGTAAGGATGGCTAGTGTAACTAGCAAGAATACCACGAAAGCAAGAAAAAGAAGTACGCTATTAACTATTAACGTACCTGTCTCTTCCGAAACGAATGAGTACTACTCTCAGAGACACACTAATCGATTCCGGATAGTCT
+
//::699;3888444::>@DCBBBC>@AC@CCCB;;8;?BACDDD?CB:;6;CC<;;<.:;ACDCCCBC;;;0<@;;444$4:8;5444&4:>=?<ABBA@?C1813;6<=>?CB???BB@A@A??687:57;:=8;;9>>@AA<@=@?B@AAABDBBB@@?@@::7;A=A??;=>===9=@@=ABBAB2??9?AAABBABB;><?AAA>=899:A@?BAAAAAA:=:=AA7;::8:BCCDCBBBBBAAACBBCBBAABBBB?BCAAA?B@B@BBBBAAA
@ATNG8:00390:06153
GATGGTAGCGCATATCAGCGCAGCCCAGAAGATCAGGAACTCTTGAAGAATTCAGATTTTTAACACGAGAGTAAACGTAAAAAGAAGGTTTTACAAGACTCACGTTAACAATATTGCAGCAGTACGCACACAATCGAAGCGCAGTAAGGATGGCTAGTGTAACTAGCAAGAATACCACGAAAGCAAGAAAAAGAAGTACGCTATTAACTATTAACGTACCTGTCTCTTCCGAACGAATGAGTACGATGAGAGAGCTCTCTCTTCCATCGATTCCGGATAGTCT
+
;;@E@?09:BCCCBBBCCCBBBBCC>CCC@BBCFBA;@>AA@@=AA@CE@B@BBBCDEFE5D?@ADBCBCCCCC=@?99:::):@;A;@@@8ACG@CBBBCBBCC@C@CCBCCC?BCCBBBBBCCCDCCCBD?BBBB?AAAABBBB?DACBB@BBBCCCCC?AABCCC?AB?BCC::9BBA;A99299999(:>;@??@CBBBB>A>AABA5;7;>C@@>@C@@@AA?A?BB@CBC?BBBCCCCBBBBBBBBBCB>>>@:::<A=@>>??D<A<A<???A666
@ATNG8:00393:06115
GATGGTAGCAGACGTGACAGAGCGCCAGAAGATCAGGAACTCTAGAAGAATTCAGATTTTTAACACGAGAGTAAACGTAAAAAGAAGGTTTTACAAGACTCACGTTAACAATATTGCAGCAGTACGCACACAATCGAAGCGCAGTAAGGATGGCTAGTGTAACTAGCAAGAATACCACGAAAGCAAGAAAAAAGAAGTACGCTATTAACTATTAACGTACCTGTCTCTTCCGAAACGAATGAGTACCTCTCAGACGCTCGTCCTACCATCGATTCCGGATAGTCT
+
--5538==@DCBAB;:;:;;;=@AB?CBCACBB9:65>::@@6:6>;>C?B:<=<77999)8<@AB<BB@CCDD<>>@CB@A19;898BBB;CCCACDCCCCCCC@C@BB@BCG?B@BBCDCCCCCCBBBDD?BBBB<@@BBDAAA?C@CBA?ACCDCBAA=AACACC?AA>ACD?BA>>>8;<<8;<===?'?A?CBAAB@@>>;>;>>AA<@<>>CBB?BBAAABB@B@BBB>B??;?BBBCCB?BBBBDCA???@@AAA=@A@<@>;<;A<A=A<BAA>:::
@ATNG8:00352:06161
GATGGTAGTCTCAGATAGTCATATAGTACTCATTCTGTTTCGGAAGAGACAGGTACGTTAATAGTTAATAGTCGTACTTCTTTTTCTTGTCTTTCTGTGGTATTCTTGCTAGTTACACTAGCCATCCTTACTGCGCTTCGATTGTGTGCGTACTGCTGCAATATTGTTAACGTGAGTCTTGTAAAACCTTCTTTTTACGTTTACTCTCGTGTTAAAAATCTGAATTCTTCTAGAGTTCCTGATCTTCTGGGATGTGTGGCAGTGCCTACCATCGATTCCGGATAGTCT
+
3334.44;88;44:////////79/55==65/75/////)/:272;<99://)//9//)/)333/)/)/////9;;:;-3////$/60///88////:=7==;5;>6-----/6:<<==;;;7;?C;C@BBCCCCCDADBDG@ECCCGCC000>>000<<6=00*9@8=39455;;<=>:<@@@?0<8;555559$9999;3;=@AAAAACC@ECCB2A9999=@7@C969CDBBB?C?BBECBA=A;;;6;@@ABCA=;;;<;;=BBB?B@@@BB?B?B@BBAB;;;
@ATNG8:00360:06201
GATGGTAGGCGTGTGAGAGTCTGCCCAGAAGATCAGGAACTCTAGAAGAATTCAGATTTTTAACACGAGAGTAAACGTAAAAAGAAGGTTTTACAAGACTCACGTTAACAATATTGCAGCAGAACGCACACAATCGAAGCGCAGTAAGGATGGCTAGTGTAACTAGCAAGAATACCACGAAAGCAAGAAAAAGAAGTACGCTATTAACTATTAACGTACCTGTCTCTTCCGAAACGAATGAGTACGATGAGAGAGCTCTCTCTACCATCGATTCCGGATAGTCT
+
=BBD@DCC<@@CCDCBBCCBBBCCB7BBBA@@ABAA=A?AABCBCB@CC?A=@CA;;;;;*<;B@BBBBCCBCB9B?99999)9<8;3877&7=96:B<ABBB??;????;?CC?B;;;A@AB<@@@ABBCA9==@@=??@@=<=A=A=A??<???@?B>><>A==AA>AB?BBC?BBBBB=???=@AABA2AA=ABBAAA??;)/)/9;<9B=A???@<@@@?;88189>=<4=;;7;AAEA@BCB@A@CCBBCB@??BCBBGG=??>@CC@B?C@CCAAABB
@ATNG8:00361:06203
GATGGTAGGCGACATACATACGCGCCAGAAGATCAGGAACTCTAGAAGAATTCAGATTTTTAACACGAGAGTAAACGTAAAAAGAAGGTTTTACAAGACTCACGTTAACAATATTGCAGCAGTACGCACACAATCGAAGCGCAGTAAGGATGGCTAGTGTAACTAGCAAGAATACCACGAAAGCAAGAAAAAGAAGTACGCTATTAACTATTAACGTACCTGTCTCTTCCGAAACGAATGAGTACGATGAGATCTCGTGTGCTACCATCGACCTCTAGAAGTCT
+
BBBC@CBB?C<::CGDDCCCCCCAA?ABC?CCCCAA?A?A@CDBBD@CC@C@CAA::9::*;?CCCCDCBCCC@6?B99999*;?=@=@>>4ACC@CDBBBBDCC@C@??>@CEADCCABBCCCCCBBCCCB=CDDE=AABABCBF?C@BBB@BCCCCBBB@BBBABB?BD?BBB998BAA9@>>;>BDCC3BB@C???BBBBB?C?CBB><><@ACCCACBBCABB?B@CDD>DDD?ABBCBBBBBBBCCCCC@@ABBB?:;AA<A>>>AA<AAAAAC=A777
@ATNG8:00375:06205
GATGGTAGCTATACGTATATCTATGTACTCATTCGTTTCGGAATGAGACAGGTACGTTAATAGTTAATAGCGTACTTCTTTTTCTTGCTTTTCTGTGGTATTCTTGCTAGTTACACTAGCCATCCTTACTGCGCTTCGATTGTGTGCGTACTCTGCAATATTGTTAACGTGAGTCTTGCAAAACTTTTCTTTTTACGTTTTCTCTTCGTGTTTAAAAAATCTTGAATTCTTCTAGAGTTCCTGATCTTCTGGTATGACTAGTGTACTACTACCATCGATTCCGGATAGTCT
+
4==>?ED@@:;<:696>>@>CCCA@A:69@BB>BBAA>AA6:*.---77//,/=;;>9@4955<7:7<;:>:@9::8;>===+:926////&///9;16/3/386;;?;3:47=65589@=?@@;@6:66//.332999:;;;;=<<>><<<<==<;46554991727:<<:;;99157777*5688)8::::*:===AA5::791777599(65768$77858:)/*/66656@>;:79087858A;@;;69////0<DEEECCCCCA@@@<@ABBDD@D@C?CCBBB??
@ATNG8:00378:06176
GATGGTAGCATCATGCATATCTCACCAGAAGATCAGGAACTCTAGAAGAATTCAGATTTTTAACATCGAGAGTAAACGATAAAAAGAAGGTTTTACAAGACTCACGTTAACAATATTGCAGCAGTACGCACACAATCGAAGCGCAGTAAGGATGGCTAGTGTAACTAGCAAGAATACCACGAAAGCAAGAAAAAGAAGTACGCTATTAACTATTAACGTACCTGTCTCTTCCGAAACGAATGAGTACAGAGAGTACGATATGTCTACCATCGATTCCGGATAGTCT
+
//8;6;?BCBBBCBBBBBBBBBBBC@BBC?BA:///,/)-8800/:6996;377773333$349=>:A??:=<;;3////8;;;+6607,333&377179998;922,2499177859=::?CDCCCCCCBBBC@CCAB?ABBBBBAC?C@BBB@BCC@AACB?BBBBBC@BB>ABB999BBA;A==899898(9??B???CCAAD;@7;<BE:>:>@CBB@BCBBBBB@C@BBB=BBB@BBBBBBBBCBAAACCCBBBBBB@@@BB>C>>@@A<A<A<?>>D:::
@ATNG8:00380:06166
GATGGTAGACACGTGTGCTCTCTCGTACTCATTCGTTTCGGAAGAGACAGGTACGTTAATAGTTAATAGCGTACTTCTTTTTCTTGCTTTCGTTGTATTCTTGCTGGTTACACTAGCCATCCTTACTGCGCTTCGATTGTGTGCGTACTGCTGCAATATTGTTAACGTGAGTCTTGTAAAACCTTCTTTTTACGTTTACTCTCGTGTTAAAAATCTGAATTCTTCTAGAGTTCCTGATCTTCTGGGATGTGTGGCGCAGTCCTACCATGGCTTCGACATTCA
+
338=9>CCA<=>>><55555555;:<5666669?;;A<@B?C@CDDBBBB@BDDCC@B@CABB@D?AABBAA?>?<AC@@A2AA?B=<=5@4808?>??BA>@999/98<777<<<@>BBB@A<>=>BCB??;@A??;?AAAAAA>>>A>>9::=188;5;=:?7::A?>==AA59:===1=;@8=::::)77677)//8///796<38888'8///.).4:?:>>>>88:=C<:::>:;57:9919//-6-,(-3---77374737//(.8263339726<
@ATNG8:00381:06205
GATGGTAGATACGTCGTGATCACCCAGCAAGATCAGGAACATCTTGAAGAATTCAGATTTTTTAACACGAGAGTAAACGTAAAAAGAAGGTTTTACAAGACTCACGTTAACAATATTGCAGCAGTACGCACACAATCGAAGCGCAGTAAGGATGGCTAGTGTAACTAGCAAGAATACCACGAAAGCAAGAAAAAAGAAGTACGCTATTATCTATTAACGTACCTGTCTCTTCCAAACGAATGAGTACTACTCTCAGAGACACACTACCATCGATTCCGGATAGTCT
+
////)//67=0//////459555<4<33434////9272///:94--(--(-(-5//55555#54999=>==><>A<A@ADEED5BB<@9AAA7@CC>CAAABCCCC@CACC?BBC@CCAACCFDCCBBCCCBB@CBBB>A?BBDDBB>A?A?@<@BBBBDDC?BBCCCC???9:99<@@???8;<<99999:9%9<97=;=AA@:;79>>:>;4<89=?;;7;B??@==9=;??9??B=AAAAAABAAA==>AAA=>===A@A@??<@@@BAA<@<><>AAC:::
@ATNG8:00385:06184
ATGGTAGGACGAGCGCTGAGAGGTACTCATTCGTTTCGGAATGGGAGCAGGTACGTTAATAGTTAATAGCGTACTTCTTTTTCTTGCTTTCGTGGTATTCTTGCTAGTTACACTAGCCATCCTTACTGCGCTTCGATTGTGTGCGTACTGCTGCAATATTGTTAACGTGAGTCTTGTAAAACCTTCTTTTTACGTTTACTCTCGTGTTAAAAATCTGAATTCTTCTAGAGTTCCTGATCTTCTGGTATACACACTCGCTCGCTACCATCGATTCCGGATAGTCT
+
-5806<<9?@9454:8:<4449.4459::=8=AA<5:>8>,00>*0//54.599440439<49455:>?@BBBCB>CABBB2?C?C99:19BDD:::C@CC:::?BBC?BBBAAADD?CAA=>=ADC??===<BBBA<>>>>==>AAA@A>=>?C>>>>;?B=B=AAAAA@@@?<;;;DD5B8<88////(-9222),,,,,,6837278:8)8999937379499995798<5<?<;>A066A:>>?@@@@AAA>>>AA???@A;??;;;=:>:==@@;;;?>
@ATNG8:00385:06195
GATGGTAGGAGACACGTCGCACACGTACTCATTCGTTTCGGAAGAGACAGGTACGTTAATTAGTTAATAGCGTACTTCTTTTTCTTAGCTTTTCTGTGGTATTCTTGCTAGTTTACACTAGCCATCCTTACTGCGCTTCGATTGTGTGCGTACTGCTGCAATATTGTTAACGTGAGTCTTGTAAAACCTTCTTTTTACGTTTAACTCTCGTGTTAAAAATCTTGAATTCTTCTAGAGTTCCTGATACTTCTGGGCTGCGCTGATATGCGCTACCATCGATTCCGGATAGTCT
+
CCAA?BBC?CCCBB==???AAAA@AB<<<><<7<;?=09@29.5:99555.5<;;;8@8?4<49.45<::>>944;6::;;:'383383333&3888=88886??:?<=?9::(899652::5=@@;@;888;;9;=8;==>:@A<==::7;;;:::@==165549:5:5:<;:;9;;:465777*76:-55555'222;;3;6722299:;A;A?A?/?::5:;0806<=@@@>A>>;>4::?999>2565>09-,,,,,,444785339;;.336677387B=DD=>>>>
@ATNG8:00388:06199
GATGGTAGTGCGTGAGAGAGAGACCAGAAGACTCAGGAACTCTAGAAGAATTCAGATTTTTAACATCGAGAGTAAACGATAAAAAGAAGGTTTTTACAAGACTCACGTTTGACAATATTGCAGCAGTACGCACACAATCGAAGCGCAGTAAGGATGGCTAGTGTAACTAGCAAGAATACCACGAAAGCAAGAAAAAGAAGTACGCTATTAACTATTAACGTACCTGTCTCTTCCGAAACGAATGAGTACACATCGTCGTGTCGTGCTACCATCGATTCCGGATAGTCT
+
3;345;:AA@@@:<<:;;@ABC:;55795;0/////4:4999///;6::4860000/888'81668887445;;;198//////$//(-(/;;;)6//(/6///88333(3755.56615222=AAA=>>A@;;;A>???A=@@@@>>>@=A<@?B<?@?A>>>@=AA??;:29@:9::367@@D;BBC=;;;;;*:>8=:::?AA>>;>;????:=:=@CBA?BABABBA?B?BCB>BDC?AAACCCC?@@BBBBBBCCBBBA99:@@=ABAAAB?B?B@DFCD@@@
@ATNG8:00392:06181
GATGGTAGTGTCATATGAGAGTGTGTACTCATTCGTTTCGGAAGAGACGAGGTACGTTAATAGTTAATAGCTGTACTTCTTTTTCTTGTCTTTCGTGGTATTCTTGCTAGTTACACTAGCCATCCTTACTGCGCTTCGATTGTGTGCGTACTGCTGCAATATTGTTAACGTGAGTCTTGTAAAACCTTCTTTTTACGTTTACTCTCGTGTTAAAATCTGAATTCTTCTAGAGTTCCTGATCTTCTGGGTCTCTCTCTCACGCACTACCATCGATTCCGGATAGTCT
+
//8:5:===>>>?;;;;;;955/7///////439444)44.4744555955.5<=<<9=8===B:CA;;:;:9>:55.49999$44399444(44457<<:5450438;9:7;<<;;;::388;-3-9A?>AA992:?==.95<=>>BCCB>=@@>9949@B;??29.9=;;:<::85:4444&438399999':7::;+//8:;;445:.555&59<45.55::5<;<;;>@7<9<@?>CC@CBAA<ABCB@AACCCBCA@?>A?A:?>:9//)/4:39:/5999
@ATNG8:00392:06191
GATGGTAGCTCGCTGATGATATCTCCAGAAGATCAGGAACTCTAGAAGAATTCAGATTTTTAACACGAGAGTAAACGTAAAAAGAAGGTTTTACAAGACTCACGTTAACAATATTGCAGCAGTACGCACACAATCGAAGCGCAGTAAGGATGGCTAGTGTAACTAGCAAGAATACCACGAAAGCAAGAAAAAGAAGTACGCTATTAACTATTAACGTACCTGTCTCTTCCGAAACGAATGAGTACACATCGTCGTGTCGTGCTAATCGATTCCGGATAGTCT
+
;<<>9;;>>>>>><=<@AAA;>EC@?C6946=BB99467<:::::<5:<7<9=>>ACAAA.?=AABCB@@@999-8;;4444$4<.5.555&55969CDDKFECC?C@;;7<AA=ACCACBCCCCCCCCBCB?;;;B>A;::::8A?C=BA@=@DCBBACB?BDBBBB?B@=@@@000>>>7>>@<@@@@@.??9>A@AABAAB<A<@@==8==>;@@A?A@??<;=5949@A9AAB?999BCCCBAACAAABAA<<BA;?;88:====C?C@C?C?6;000
@ATNG8:00396:06171
GATGGTAGAGAGAGCTCTCTCATCGTACTCATTCGTTTCGGAAGATGACAGGTACGTTAATAGTTAATAGCGTACTTCTTTTTCTTGCTTTCGTGGTATTTCTTGCTAGTTACACTAGCCATCCTTACTGCGCTTCGATTGTGTGCGTACTGCTGCAATATTGTTAACGTGAGTCTTGTAAAACCTTCTTTTTACGTTTACTCTCGTGTTTAAAAATCTTGAATTCTTCTAGAGTTCCTGATCTTCTGGTGTCTGATCTGTATCACTACCATCGATTCCGGATAGTCGT
+
:@>>+//499494444459555==:?;===5:.9:;5)6<4:5A/---888(--///5;;@<?<:?:>;?:;8333-3999:+;;7=8<=5=@><<>789(771333333,3:<333::68887=7<=9552554;9580585999:555<>:@<;72:5515A=B=;CA===><<698998+6(-(-3777(--555,446-/...355'2222$222+2:58.333...555839055598;599<:=<=>677?====>>===>=>198;;??:?7;6;;:::///
@ATNG8:00398:06192
ATGGTAGTCTCAGATAGTCTATAGTACTCATTCGTTCGGAAGAGACAGGTACGTTAATAGTTAATAGCGTACTTCTTTTTTCTTGCTTTCGTGGTATTCTTGCTAGTTACACTAGCCATCCTTACTGCGCTTCGATTGTGTGCGTACTGCTGCAATATTGTTAACGTGAGTCTTGTAAAACCTTCTTTTTACGTTTACTCTCGTGTTAAAAATCTGAATTCTTCTAGAGTTCCTGATCTTCTGGACAGAGTGTGCAGATACTACCATCGATTCCGGATAGTCT
+
333-444;@:66====<666>>><<=A9555.5:<7=>:>86;9;555.59;?B?B@CDBB@CACCGC==;::5544499#4;5::@@7;;<>9=>>:==7;;;>>?<>DDCCCBB@BCC?B?BDCCCCBA?ACCB?CCCCCBBBBCCCBAAAA=B996;C?C@CBBBBCGHIBDAAAA7?;A;=@AAA,@C<<;0;?@ADCBB@?<?AAB2A@@@B=A@BB?BCCBCBC@CACBABBC?B@A?ADDDGCCBBBBBCBBBCDCC?BAA@CC?C=A?BDCBAAA
@ATNG8:00356:06250
ATGGTAGGACGAGCGTCTGAGAGGTACTCATTCGTTTCGGAAGAGACAGGTACGTTAATAGTTAATAGCGTACTTCTTTTTCTTGCTTTCGTGGTATTCTTGCTAGTTACACTAGCCATCCTTACTGCGCTTCGATTGTGTGCGTACTGCTGCAATATTGTTAACGTGAGTCTTGTAAAACCTTCTTTTTACGTTTACTCTCGTGTTAAAAATCTGAATTCTTCTAGAGTTCCTGATCTTCTGGTATACACACTCGCTCGCTACCATCGATTCCGGATAGTCT
+
38;7:;A;:44443444<;<===9AACAABD@C@@@8@@:@>@AAACBB<@@>@D7;79A==+0+/77:=>>;@7;>==B+;@?@DDD>BBBD@CCC@CE=;;BBBG@BBCKCBBB@AA@=@?CBBBCCBB@AABC=AABBCBCCCDCCCCCAB?CCC@CB@C@CCCAABBFIACCCCC<C@D7<;BA@,AA;;;0;AAAAABA@@@BCFC5CDCCC=@<@A=AAACB;;;;@BBCCBB@BBC@CCCCCCCBCCCCAAAB@@@B?BBBABB?C?B?BBBCCA@
@ATNG8:00367:06243
GATGGTAGGACGAGCGTCTGAGAGGTACTCATTCGTTTCGGAAGAGACAGGTACGTTAATAGTTAATAGCGTACTTCTTTTTCTTGCTTTCGTGGTATTCTTGCTAGTTACACTAGCCATCCTTACTGCGCTTCGATTGTGTGCGTACTGCTGCAATATTGTTAACGTGAGTCTTGTAAAACCTTCTTTTTACGTTTACTCTCGTGTTAAAAATCTGAATTCTTCTAGAGTTCCTGATCTTCTGGGTGCGCTACAGTCTCTCTACCATCGATTCCGGATAGTCT
+
33;;5:@B?BAAB@??AA@@ACCD?BBBCEBB@BCCC>CC@C?CCCDCCD@DBBBC@CACCCD@C@CCBCCCCBB=@@@@@1AB?CBBB=BCAA?BCC@CC?;;;CDD@CEDCBBBB@DCC@C@DCDDAABC?BBBB@CCCCCCCCCCCCBBBBB?BBB?BB>@?ACCCCGCBA>A;;;;.;>C>CCCCB2BCCFE?GHCCDBBBB@?@BCD5BCBCD@D@CB@CCDBBAA?A?BCCGCC?A@AA>ACDBBCBCBCDCBBBCCGFACAA@BC?C@C@CBBBBBB
@ATNG8:00371:06228
GATGGTAGCAGACGTGACAGAGCGCCAGAAGATCAGGAACTCTAGAAGAATTCAGATTTTTAACACGAGAGTAAACGTAAAAAGAAGGTTTTACAGGACTCACGTTAACAATATTGCAGCAGTACGCACACAATCGAAGCGCAGTAAGGATGGCTAGTGTAACTAGCAAGAATACCACGAAAGCAAGAAAAAAGAAGTACGCTATTAACTATTAACGTACCTGTCTCTTCCGAAACGAATGAGTACTATGTAGAGCTCTATACTAATCGATTCCGGATAGTCT
+
;;<B?CBBC;;9<<=BBBCBBBBBB6:9626@@BDC@B>BDAAACC@BB@B>??BAA@@@2@=AAABBBBBCCC>CCCBBBB3BB?BACFE<CCCB@CCCCCDCC?B?;;8;BC@DCCCDCCCCCCA@@A@@>ACCG@CCBBBB@A9@;@;;8;AADBB::8::A@::8:D?::9299989+9>>8:99999%98;=>8>B<>>>=A<<<>A:@<??CBA?AA@@@@?9=899:58@@?BBBABDCB@??AACC====99//.7726566626)/+/<888;8
@ATNG8:00372:06242
GATGGTAGACATATCGTACTCTCTGTACTCATTCGTTTCGGAAGAGACAGGTACGTTAATAGTTAATAGCGTACTTCTTTTTCTTGCTTCGTTGGTATTCTTGCTAGTTACACTAGCCATCCTTACTGCGCTTCGATTGTGTGCGTACTGCTGCAATATTGTTAACGTTAGTCTTGTAAAACCATTCTTTTTTACGTTTACTCTCGTGTTAAAAATCTGAATTCTTCTAGAGTTCCTGATCTTCTGGGCAGACTCTACACGCCTACCATCGATTCCGGATAGTCT
+
888<255;:>A;:6;=>=====<<>>66699;5555>1::7:899999::5::><>:=9BABC?C985=B<@=4414=<;<)33,333,399-3-333,3717<8;<@?977?>?:;59:9:A<A???@@@@377::5785A@;;97;;<<555C9;9;5//*/586;:=<=@><797::+7,223555555$76::C-555566655526:::)555996;;??<??AA=<=8<7:997674::;9/777:899;@<<<<<7;9>;;565<A5:8;<A@>===<
@ATNG8:00377:06225
GATGGTAGTGCGTGAGAGAGAGACCCAGAAGATCAGGAACTCTAGAAGAATTCAGATTTTTAACACGAGAGTAAACGTAAAAAGAAGGTTTTACAAGACTCACGTTAACAATATTGCAGCAGTACGCACACAATCGAAGCGCAGTAAGGATGGCTAGTGTAACTAGCAAGAATACCACGAAAGCAAGAAAAAGAAGTACGCTATTAACTATTAACGTACCTGTCTCTTCCGAAACGAATGAGTACTATAGACTATCTGAGACTACCATCGATTCCGGATAGTCT
+
399:455:88B;556==>BCCDABA055:59@?:95.57:<<995=9::7:77700/666'61777=<=A??99(3344994'4=8:8BD@2=BB?@?@AA@@AB?B@BB?DBB@BBBBDCCCCDCBCBBCC@B@@@=@@A@@@CBAD@;;<8<<AAAB;;8:@A????AC>BB@5=;;7;3;<>8?ACDC3BB?BBBBAA9//)/)//;;)/+79>?=9<<944447:74483487189?;>>AAAAB897??588>=873:=>8>877:65:7:0//89/77
@ATNG8:00386:06250
GATGGTAGTGCTTGAGAGAGAGACCCAGAAGATCAGGAACTCTAGAAGAATTCAGATTTTTAACAACGAGAGTAAACGTAAAAAGAAGGTTTTACAAGACTCACGTTTAACAATATTGCAGCAGTACGCACACAATCGAAGCGCAGTAAGGATGGCTAGTGTAACTAGCAAGAATACCACGAAAGCAAGAAAAAGAAGTACGCTATTAACTATTAACGTACCTGTCTCTTCCGAAACGAATGAGTACACACTCTCATATGACACTACCATCGATTCCGGATAGTCT
+
//67178:78:96<:5555=666@@6=>B866<AAC:B??966;9==BB@B?DC00/;;:$/*//)/::::<@>?9:495>>>);;7;:=>>/>;>:>6;;@@@999)9;>@?CCB?BA9595;;;;>=;;;=B?BBBD@BBAAAAAA?B=B9905A?<?B?@<@BBBBB?BB?A><7;;8::/888,3377;'77,7>:;BBAA=<A=AAAA:>9;;@@@=@CBDBGE>A>AAC=CAA>BBBBCCBBBBBABDCB?@<BAAABA@@?B?==BB<A>A?BBBBB>>
@ATNG8:00354:06268
GATGGTAGTACATTATAGACGACACCAGAAGATCAGGAACTCTAGAAGAATTCAGATTTTTAACACGAGAGTAAACGTAAAAAGAAGGTTTTACAAGACTCACGTTAACAATATTGCAGCAGTACGCACACAATCGAAGCGCAGTAAGGATGGCTAGTGTAACTAGCAAGAATACCACGAAGGCAAGAAAAAGAAGTACGCTATTAACTATTAACGTACCTGTCTCTTCCGAAACGATGAGTACGATGAGATCTCGTGTGCTACCATCGATTCCGGATTAGTCT
+
5<<>?CC<555;>9====>>9666@6:;B=>=9=>>2:69BBCB@@>:;9<5>>873999':044A888;;333)7<:9555$59;>2999&5<<9;<<CCCBBFAC@A@@BDC@CDCCABACBCBA@;;;B?BCCB?BC@@?@A@=B>BCB=@ACCCCBB?CCCA??=>>8777<>>//)0600)00000'9828<;;<;>@@=B9>;==.5,25:8<8;:::<;?;@=999+9889>89:CAAACCCCB@?==<99A<666=8=;::<<0818787-5;;73
@ATNG8:00374:06306
ATGTAGACGAGCGTCTGAGAGGTACTCATTCGTTTCGGAAGAGACAGGTACGTTAATAGTTAATAGCGTACTTCTTTTTCTTGCTTTCGTGGTATTCTTGCTAGTTACACTAGCCATCCTTACTGCGCTTCGATTGTGTGCGTACTGCTGCAATATTGTTAACGTGAGTCTTGTAAAACCTTCTTTTTACGTTTACTCTCGTGTTAAAAATCTGAATTCTTCTAGAGTTCCTGATCTTCTGGCGCGTATGTATGTCGCCTACCATCGATTCCGGATAGTCT
+
,,,,,,,-/443334:983434;545:::5?>>C=CD?C?BBCBBBEABBBCCBCACCCC>B@CCCBCDCCB9::::;*;A>BA@@;@CBB@CBGBBB@BBBCFDACCFCCDBB?BCB@D?CCCCBBBC@BBBB?CCCCCCCCCBCBBBBBB?CCC?CC?C@CBBCCCBBBBDBBBB:B@C@DDCCC5CDCCC>BBCCCBCBBB@CBBB3BBBBB?C=@@?BBBDD@@>@?BCCCCC>AACACCCBBBD@@@CCCBBB@BAA=@@@?AD@C?C?BBBBAAA
@ATNG8:00391:06271
GATGGTAGCTCGTGCTCTGACTCTCGTACTCATTCGTTTCGGAAGAGACAGGTACGTTAATAGTTAATAGCGTACTTCTTTTTCTTGCTTTCGTGGTATTCTTGCTAGTTACACTAGCCATCCTTACTGCGCTTCGATTGTGTGCGTATTGCTGCAATATTGTTAACGCGAGTCTTGTAAAACCTTCTTTTTACGTTTACTCTCGTGTTAAAAATCTGAATCTTCTAGATTTCCTGATCTTCTGGTGTCGTCTATCATTACTACCATCGATTCCGGATAGTCT
+
//9938:::.///77;??;95<;9;;A??>B6649;<<4:;7;6<>>:5594;;;;GDMALF;:;;?CFCBAAAAA?BBBBB05;4::9;,;=A@9>99.55.55::=>?BBBBB=CC@9:;8;7;CBAABA@=@BDB@CCBBBBCCCE@CBCCCB?BBB=AB?B>AA@;;;@?@=@AA@@2=39337779(9?<>@<@@@?A?@A?:::?>>00/868*//:5:68333;.7189885:/55505788<9///988<<@887A<<;;;9:8>:@>A@?>>@@
@ATNG8:00396:06278
GATGGTAGCATCATGCATATCTCACCAGAAGATCAGGAACTCTAGAAGAATTCAGATTTTTAACACGAGAGTAAACGTAAAAAGAAGGTTTTACAAGACTCACGTTAACAATATTGCAGCAGTACGCACACAATCGAAGCGCAGTAAGGATGGCTAGTGTAACTAGCAAGAATACCACGAAAAGCAAGAAAAAAGAAGTACGCTATTAACTATTAACGTACCTGTCTCTTCCGAAACGAATGAGTACTGCGTCTCACTCTCGCCTACCATCGTACTTCCGGATAGTCT
+
/9::=A@0:5AB@566?AB@@;;99.55>7>CDBBB:;65A@?AAC@CD@C?89:?>==?+<8<BBBCFCB?>>:>@BDGGD5BC?B@DCC;CDD?CB@BEDD@@<@@FG?BBB?BBBBBCCCCCCCCCCBC@CBCC@CBBBCCBB?C@CCC@BBBCCAA@?AAABBC@??=?A@9==::::+:993:::9::%:><??8>CBBBB<8756AA1958ABBB?BBAAAAB?B@CCC>DBB?BBFDCC?????CBBCBBAAA@?<8;;;8<98/00/0*/)/)//3;://
@ATNG8:00350:06326
GATGGTAGACATATCGTACTCTCTGTACTCATTCGTTTCGGAAGAGACAGGTACGTTAATAGTTAATAGCGTACTTACTTTTTCTTGCTTTTCGTGGTATTCTTGCTAGTTACACTAGCCATCCTTACTGCGCTTCGATTGTGTGCGTACTGCTGCAATATTGTTAACGTGAGTCTTGTAAAACCTTCTTTTTACGTTTAACTCTCGTGTTAAAAATCTGAATTTCTTCTAGAGTTCCTGATCTTCTGGGTCTACGCTCGTCGCGCTACCATCGATTCCGGATAGTCT
+
5=BDADCCAABCCBBBB@@@BA@@A;;=@BA@=@@@@5:;6;=CA>?;?<9>>CBC?A6:8::4:ACCB?===/0)//::;;+8>9=7733&38884;8;68=8<==@9:47@C??@AA====;>:999=9::=;>>AA=A===@BBBAAA>>>====;;<<@@=B=@@@@@>>>@<???>>/>5:4::<<<*::<=<4;69::<<<;<<1////(////8)//(6;4;<AAA5606=AAAAAA:=>AA:@??B@>>:;;>>>A=<<::5:@@@AD:>7;7:A?A:::
@ATNG8:00354:06346
GATGGTAGCTCTGCTCTGACTCTCGTACTCATTCGTTTCGGAAGAGACAGGTACGTTAATAGTTAATAGCGTACTTCTTTTTTTGCTTTCGTGGTATTCTTGCTAGTTACACTAGCCATCCTTACTGCGCTTCGATTGTGTGCGTACTGCTGCAATATTGTTAACGTGAGTCTTGTAAAACCTTCTTTTTACGTTTACTCTCGTGTTAAAAATCTGAATTCTTCTAGAGTTCCTGATCTTCTGGGCTGCGCTGATATGCGCTACCATCGATTCCGGATAGTCT
+
//6617:<<055::<9>965<:=<>;66AB6666>>>6<<:=9=BBCBBB@CCCCDBD@ECCB@C@CCCECCCCC?DCDDDCC#CBBA>ACCC>BBB=AB7;<@BAA?CBBCCBBB?BBB?A?CCCCCBBB?BBBB799B>;:B??>?98888708576<>:>;>AAC@9>>>787757*77=4<>AAA/@@@AA8=;;;@A>==@=ACBA/=>@@@6<8<=8=????@?=A=>>>>>A6//@@6=///<<//8>>???AA@@@<=:;;AA<A;?;???A@@A
@ATNG8:00364:06318
ATGGTAGGACGAGCGTCTGAGAGGTACTCATTCGTTTCGGAAGAGACAGGTACGTTAATAGTTAATAGCGTACCTCTTTTTCTTGCTTTCGTGGTATTCTTGCTAGTTACACTAGCCATCCTTACTGCGCTTCGATTGTGTGCGTACTGCTGCAATATTGTTAACGTGAGTCTTGTAAAACCTTCTTTTTACGTTTACTCTCGTTTTAAAAATCTGAATTCTTCTAGAGTTCCTGATCTTCTGGATACACTCATGTGCACCTACCATCGATTCCGGATAGTCT
+
333-43/)/::00///4:::4557<><566C:C>>C=BB@B?CBCBBBCABBEAB?BADDBA?BACCCCCCBB>A;;;;:*:@=@;:;0;AAA=CBC@;;9;BAAAB@BCGCCCBB?BBB>B>BBCBBB@@=@BCC@CCCCCCCCCCCBBBBCCA?@?@BB>B?AABBFCCEC@CAAAA7@>B><<<<;*;CDCC>BBBBCB;;;;.;@@@,@AAAA?A=AB?@@@CABA?C@CBBABAADBC@CBBBBBCCC;::BBCB@CBB@B???BB?B@B?BDCD@@A
@ATNG8:00371:06331
GATGGTAGCTATACGTATATCTATGTACTCATTCGTTTCGGAAGAGACAGGTACGTTAATAGTTAATAGCGTACTTCTTTTTCTTGCTTTCGTGGTATTCTTGCTAGTTACACTAGCCATCCTTACTGCGCTTCGATTGTGTGCGTACTGCTGCAATATTGTTAACGTGAGTCTTGTAAAACCTTCTTTTTACGTTTACTCTCGTGTTAAAAATCTGAATTCTTCTAGAGTTCCTGATCTTCTGGGATGTGTGCGCAGTGCCTACCATCGATTCCGGATAGTCT
+
BCBB?ABCBBABB@@;>@CCBBBA;;;;556=:BCEG?FE@C@CCBBCCC@BBBBB=@>@BCC?C@BCCBBBB??4?@===1=?<BA@A<ACAA?A;:89A?BBBECB@BA??>CBC?BBC?C?BBBCBB>><>>BA;AAAAA??@@@A??>>==:=AA<AA<A=BAA>:;;??=A>>>>/=1818>>>>/?D=>>8>E>>>??>==4;;:;+;AA@@;@:==;>>B@@@A=D=CA???A<@??@9@776==>=?;;;===:>@A=?777@@,///7<====??
@ATNG8:00375:06347
GATGGTAGCTCACGGTACTTCACACGTACTCATTCGTTTCGGAAGAGACAGGTACGTTAATAGTTAATAGCGTACTTCTTTTTCTTCTTTCTGTGGTATTCTTCTAGTTACACTAGCCATCCTTACTGCGCTTCGATTGTGTGCGTACTGCTGCAATATTGTTAACGTGAGTCTTGTAAAACCTTCTTTTTACGTTTACTCTCGTGTTAAAAAATCTTGAATTCTTCTAGAGTTCCTGAATCTTCTGGTAGAGCGTGCATATATCTACCATCGATTCCGGATAGTCT
+
388:=BA@<0////)/99;6;@;<<;;;CCC@@8@;;;09B=B=996C?CCACCBBD@C?@A@A?B=@@@BB@<<<899999)9?>ACD@@@?BA5:8?<<;683333,3666////*/9:8;6<<<BCCBB?A>87.57<=>888;==>>>>AB<???<::7;9=A=99:9>9496666+6.5+22222$26556.3...33355627::;;%22>6<;28233,39<8<=<,7/223,3<<.44=6<;;666///66888557623.3855593<7=7==A@<??
@ATNG8:00375:06358
GATGGTAGTCTCGAGATAGTCTATAGTACTCATTCGTTTCGGAAGAGACAGGTACGTTAATAGTTAAATAGCGTACTTCTTTTTCTTGTCTTTCGTGGTATTCTTGCTAGTTACACTAGCCATCCTTACTGCGCTTCGATTGTGTGCGTACTGCTGCAATATTGTTAACGTGAGTCTTGTAAAACCTTCTTTTTACGTTTACTCTCGTGTTAAAAATCTGATTCTTCTAGAGTTCCTGATCTTCTGGACAGAGTGTGCAGATACTACCATCGATTCCGGATAGTCT
+
338:.55;>>;///779;<666>>>==<95555.4<=>8;<;@8666;99949999:./)/://)//)/779;=@>@74////$//)///88.77==9:::7;;8;<<>=>:??<?@@@@>@CB@L@BAAAA@CB=AA@A=CCBBBB;;;;;;@AA@?4;9949=29.9>?==9;5505;;<=0;5=.59===,==999,955555555<.5555$57////5;;)//54444393998544.445.599////////:://6<===:>:::::5:7<7<<99443
@ATNG8:00376:06310
ATGGTAGAGTATCATGTGTATCTCCACGAAGAATCAGGAACTCTAGAAGAATTCAGATTTTATCACGAGAGTAAACGTAAAAAGAAGGTTTTACAAGACTCACGTTAACAATATTGCAGCAGTACGCACACAATCGAAGCGCAGTAAGGATGGCTAGTGTAACTAGCAAGAATACCACGAAAGCAAGAAAAAGAAGTACGCTATTAACTATTAACGTACCTGTCTCTTCCGAAACGAATGAGTACTACTCTCAGAGACACACTACCATCGATTCCGGATAGTCT
+
///)//87<>A666:=;<5659994555;455.599<.4.4499999255.5.4<<====2==BBA@ABBCGCC?BBBCLJL5AB?A?BBB<BDC@CBBB@@@995;>AB?BCB?BBBCCCCCCCCCBBBCC?CCCC?AABBBCA@>B@CBB?BCCCBACA<A?ABCC?=<:>BB?AB>>>7?A@=ACBBB3BB@BBBA@AAAA687:?AC1738@CCCBBBBBBCB@C@@@@<@CB?CDCCBABC@@@ABBDCBB>>>BBCB@@>CA?@@C@C>=:<=<A;;:
@ATNG8:00382:06331
GATGGTAGTACATGATAGACGACCAGAAGATCAGGAACTCTAGAAGAATTCAGATTTTTAACATCGAGAGTAAACGTAAAAAAGAAGGTTTTACAAGACTCACGTTAACAATATTGCAGCAGTACGCACACAATCGAAGCGCAGTAAGGATGGCTAGTGTAACTAGCAAGAATACCACGAAAGCAAGAAAAAGAAGTACGCTATTAACTATTAACGTACCTGTCTCTTCCGAAACGAATGAGTACGATGAGAGAGCTCTCTCTACCATCGATTCCGGATAGTCT
+
89<B9;;?DB@B;;5:;994444.4996;99955.55:56666>96546:<<;;;;;;+;8;0//7/04:::</334:::::$8838.333&38828;<;988//(/068077<7==<;=@??>CBABBBBB=AA@@=@;::ABBA>B=@;:8:ADCBBBC?AAB999?@@=AA?4?773;3;;=?BBCCC3BB>BB??;B@@@:=:>ABA7;8;@CBB?@@988792948@@9?BB?B?????@@AAB???AA::77777757<9=:8855/5(/(/9889;=
@ATNG8:00385:06332
ATGGTAGTGTCATATGAGAGTGTGTACTCATTCGTTTCGGAAGAGACAGGTACGTTAATAGTTAATAGCGTACTTCTTTTTCTTTGCTTTCGTGGTATTCTTGCTAGTTACACTAGCCATCCTTACTGCGCTTCGATTGTGTGCGTACTGCTGCAATATTGTTAACGTGAGTCTTGTAAAACCTTCTTTTTACGTTTACTCTCGTGTTAAAAATCTGAATTCTTCTAGAGTTCCTGATCTTCTGGGTCTCTCTCTCACGCACTACCATCGATTCCGGATAGTCT
+
---(--8445:;;=?>===>>;;65559953-3:::3;<7<7555<<@A?@@6558<9<<>A49.5:9999;;@455955$555)5;<A4<;;=9=<<89;155;:5969@@<@BAA@BCC@D?ABCBCA;;5;;@@=BBABCCCCCBBBBBBCEAFCB@CB?B?A@ABBBBBC@CFCEE;C@B5;;;;;*;A@@@;@@@ABB@AAB?BGMF5BBBBC@C?AA@BAAADCB=@=@@AABB?BBEI:;;BA;;;AB@ABBA@@@@@>BB@@@C?B@CABBC;;;@
@ATNG8:00398:06323
GATGGTAGCTCGCTGATGATATCTCCAGAAGATCAGGAACTCTAGAAGAATTCAGATTTTTAACACGAGAGTAAACGTAAAAAGAAGGTTTTACAAGACTCACGTTAACAATATTGCAGCAGTACGCACACAATCGAAGCGCAGTAAGGATGGCTAGTGTAACTAGCAAGAATACCACGAAAGCAAGAAAAAGAAGTACGCTATTAACTATTAACGTACCTGTCTCTTCCGAAACGAATGAGTACTATAGACTATCTGAGACTACCATCGATTCCGGATAGTCT
+
8BBC@CDDCC>CCCCBBBCCCBBBC@CCCACCCCCB?B@BBBBBBC@DC@DACCB??>?>.>?BBBADDCDBBB<BAABAAA0;;595:::6;BA>BCBCBAABB@BAGC@CCC@CCCCCCCCCCBDBBBCC?BBBB@CBCACDBB@B@C::;:CCCCCCC?CCCCCC=BB?DCC>?@BAA=A??:?AAAA3BC@DCAABCB=>7:4;>>>1838>A@@>@@@@@BBAC@CCD=BBD?B???AABBBB@?@BA@=AACBBACBAA>@>??AA=A<><>AA@999
@ATNG8:00399:06357
GATGGTAGCGCATATCAGCGCAGCCCAGCAAGATCAGGAAACTCTAGAAGAATTCAGATTTTTTAACACGAGAGTATACGTAAAAAGAAGGTTTTACAAGACTCACGTTAACAATATTGCAGCAGTACGCACACAATCGAAGCGCAGTAAGGATGGCTAGTGTAACTAGCAAGAATACCACGAAAGCAAGAAAAAAGAAGTACGCTATTAACTATTAACGTACCTGTCTCTTCCGAAACGAATGAGTACGATGAGATCTCGTTGCTACCATCGATTCCGGATAGTCT
+
89/0)//:8<9::::<::::4444;27///)///7//)55)599995505;7<3434444444#57<<9A<?B?@FC>BBBBBBA,@@<?;?>=+=<<8<B@;;B:9;6;<==<A9989B??BCA@@CCDBBB@@=@@AC?BCBC????;@=A@@<@BA::8??;?B;;@B?BB?BAA9>????8<<<;978787$888697;::><9,/+/9:9*/,/>CBA=A@;;;@A@C@CCC?CBB?BA@@CDDABAABB?A?BBFC@CDCAA>@::9>?:?=@?AA??:88
@ATNG8:00353:06373
GATGGTAGACATATCGTACTCTCTGTACTCATTCGTTTCGGAAGTAGACAGGTACGTTAATAGTTAATAGCGTACTTCTTTTTCTTGCTTTCGTGGTATTCTTGCTAGTTACACTAGCCATCCTTACTGCGCTTCGATTGTGTGCGTACTGCTGCAATATTGTTAACGTGAGTCTTGTAAAACCTTCTTTTTACGTTTACTCTCGTGTTAAAAATCTGAATTCTTACTAGAGTTCCTGATCTTCTGGGCTGCGCTGATATGCGCTACCATCGATTCCGGATAGTCT
+
////)//>BB===<@@>@;;;;9;<<;;;@<@8A@@<8=>;=:0/////9>7<BAA@;?6<=99998??:88888;27;;8;+?@>BAA@9@?89078>8>@?=?<BBB<?88:=?<=88>>:>9=??::5<>9><;=<;;:???<;::?:9:997165647:4::977?555@?8:<<<=1;7@488888(8=>>A5==<:;888//(/555'59;//*//67)//:<<99<8=8==9>9<6866606///==<;<===>>@BBBB;@>>>AB=A;A=AA>>>>>
@ATNG8:00368:06380
GATGGTAGTGCGTGAGAGAGACGACCCAGAAGATCAGGAACTCTAGAAGAATTCAGATTTTTAACACGAGAGTAAACGTAAAAAGAAGGTTTTACAAGACTCACGTTAACAATATTGCAGCAGTACGCACACAATCGAAGCGCAGTAAGGATGGCTAGTGTAACTAGCAAGAATACCACGAAAGCAAGAAAAAAGAAGTACGCTATTAACTATTAACGTACCTGTCTCTTCCGAAACGAATGAGTACGTGTGACGTACGTGAATCGATTCCGGATAGTCT
+
88//)/744444:4455==<555555)5555;;?ABA9C@BCBAA@<8<<9B8@@;33999$76<:;@;BCAAAD;>><;;;;';?>?<???1@AC?CA@ACBBBB?B?AA=AAA=?@@<B>>?<<<@><<<=9=969>BB@A@B>C=>;?00,0;;;=;<B@B@@@@@:=>97936;;;<;39771333777$9;9393@;<>?8=@=><>>9@=>>BCC?ABABABB@C>ABC=D::69>=@@AB?999BBA???A@?<=7<AA><:=>B<A>==;96
@ATNG8:00369:06399
GATTAGGACGAGCGTCTGAGAGGTACTCATTCGTTTCGGAAGAGACAGGTACGTTTAATAGTTAATAGCGTAACTTCTTTTTCTTTGCTTTCGTGGTATTCTTGCTAGTTACACTAGCCATCCTTACTGCTCTTCGATTGTGTGCGTACTGCTGCAATATTGTTAACGTGAGTCTTGTAAAAACCTTCTTTTTACGTTTACTCTCGTGTTAAAAATCTGAATTCTTCTAGAGTTCCTGATCTTCTGGATACACTCATGTGCACCTACCATCGATTCCGGATAGTCT
+
89?<>B=@::5:988:543:883444894506BCC>BC?B?;;:;9@C?BB@A@@,:45<;?;B<@?=7:00)/:6:;<<;(///)49;;2==<;5;65.5<.5555==:BAAAAAAA=A:;7;?BABCAAAF@CCCD@CCBA@@@A@@@@BCBBB@@A@?AA@C@CCCCCCCCD@CCCGGJ5CAC?AACCC5BBLII>B<;;;;:;4?29494$9>>>?<??BC?BBB;;:B5;5;?=?>?=??A@CCDCC@@@BBAACA@?>@AA@@<;;BD?A8:8:@@B@??
@ATNG8:00371:06379
GATGGTAGCTCTGCTCTGACTCTCGTACTCATTCGTTTCGGAAGAGACAGGTACGTTAATAGTTAGTAGCGTACTTCTTTTTCTTGCTTTCGTGGTATTCTTGCTAGTTACACTAGCCATCCTCACTGCGCTTCGATTGTGTGCGTACTGCTGCAATATTGTTAACGTGAGTCTTGTAAAAACCTTCTTTTTACGTTTACTCTCGTGTTAAAAATCTGAATTCTTCTAGAGTTCCTGATCTTCTGGATACACTCATGTGCACCTACCATCGATTCCGGATAGTCT
+
45=>9>CBCC=BBA@@@@@CAA@ACCCCCGBC?A;::4:C<B?CBBBCBB@BBCCCACACFA@?ACCBCCE:;0>:<<<<<,00*/:;<5===?9>6946;49;;;=@?@BBBCBBEABCB?BBBABBBCBB@CBBB?CBA@@@@AB@@@BBCBC?;<;@CC@C@CCCDDFBBB?A;;;;;*<>E7;;BBB*;;BBB;B9;9@@695<8==>>+>ABBB@C?CB>@@ABBBD?@?ACCBCC>@@C?BCCBCBCBB;;;BBAA>;;;=@@@@AD?B@C@???A999
@ATNG8:00385:06389
GATGGTAGCGCGACGAGGTAGACCCAGAAGATCAGGAACTCTAGAAGAATTCAGATTTTTAACACGAGAGTAAACGTAAAAAGAAGGTTTTACAAGACTCACGTTAACAATATTGCAGCAGTACGCACACAATCGAAGCGCGGTAAGGATGGCTAGTGTAACTAGCAAGAATACCACGAAAAGCAAGAAAAAGATGTACGCTATTAACTATTAACGTACCTGTCTCTTCCGAAACGAATGAGTACAGAGATACGATATGTCTACATCGATTCCGGATAGTCT
+
;;AA=@ACAABBBCBBB@BCCDDD>CCCAAAACDC?B?CBCBBBC?CC?@>@BB;999:)9<ABC@??DBBBB;AA::999(9=9<;?AA577B>BB@BBDE?;7;<??=A>>;>AAABAA???A@>>???;C>>>:>>>?D>>><>;?==:>AAB>=>?=B@@@BB@BA>BA?:==8888)8>=9@?DDC/@:@@8<<A@??A=C;AAAB:>:>BAAA;AAAA@@@<@<@@@:@DD=AAAA>=>>@BBD@==>@AA>>>@@@>==AAAA<A;B?BBCB>>=
@ATNG8:00398:06368
GATGGTAGATATATGCACGCTCTACCAGAAGATCAGGAACTCTAGAAGAATTCAGATTTTTAACATCGAGAGTAAACGATAAAAAGAAGGTTTTACAAGACTCACGTTAACAATATTGCAGCAGTACGCACACAATCGAAGCGCAGTAAGGATGGCTAGTGTAACTAGCATGAATACCACGAAAGCAAGAAAAAGAAGTACGCTATTAACTATTAACGTACCTGTCTCTTCCGAAACGAATGAGTACACATCGTCGTGTCGTGCTACCATCGATTCCGGATAGTCT
+
389:5:?CCEDCBBBBBCBCCCCBB@BAB<ABB;;9;@:>B@9;9C@CD@A?9:983:::'=4==;9:;;@:==?6;3333333$33,3,333&3771788899922,2475/79739::7BCCCBBBCCBBBB<@A996:AAACD@?=@@CCC?CDDAA@BA?DAAAABCDD?BBBABCCDE>CBB?BDDCC0AA?CCABBCBBC>B:;;CBDE@BBBBA>AA@@@@@?B?BBA<A??<?AAAABBBBBCBBBAAAC@@ACCCBCF@CA@@AB?B?B@BBBB;;;
@ATNG8:00400:05767
GATGGTAGCGCATATCAGCGCAGCCCAGAAGATCAGGAACTCTAGAAGAATTCAGATTTTTAACACGAGAGTAAACGTAAAAGAAGGTTTACAAGACTCACGTTAACAATATTGCAGCAGTACGCACACAATCGAAGCGCAGTAAGGATGGCTAGTGTAACTAGCAAGAATACCACGAAAAGCAAGAAAAAAGAAGTACGCTATTAACTATTAACGTACCTGTCTCTTCCGAAACGAATGAGTACGATGAGAGAGCTCTCTCTACCATCGATTCCGGATAGTCT
+
::?A<@055:==9::<5549;:445/5<<9?=<<@=1516;555>>5::04.49555???+=:==@;;9<5555)594444&4<./)//)///)/777<<=BB<C?CC@BBB@CCCDECCCAA@CBBB;;5;C;;7;@CCCC;;:;@CCI@CBAAIHBC?BCCDCC@;;8:@@;>?999:39AA;:::9:9%9=9998A@@>>;,0,/>;;)0*/5<<<8:99>?;>?@5999,48<7<=BBBBBBBBBBCAAAA@????::99A?C<>>>><A=B:>>@@>>=
@ATNG8:00405:05784
GATGTAGCACGAGTCACTCATATCCAGAAGATCAGGAACTCTAGAAGAATTCAGATTTTTAACACGAGAGTAAACGTAAAAAGAAGGTTTTACAAGACTCACGTTAACAATATTGCAGCAGTACGCACACAATCGAAGCGCAGTAAGGATGGCTAGTGTAACTAGCAAGAATACCACGAAAGCAAGAAAAAGAAGTACGCTATTAACTATTAACGCACCTGTCTCTTCCGAAACGAATGAGTACGATGAGAGAGCTCTCTCTACCATCGATTCCGGATAGTCT
+
BCABBBBAAAABBBBABBB@@CBD?ECC?BAAACB?C?BBCDDDC@CC?C@EBB;;;;;.;@DDCBCCBB@@@9?@;;;;;*;A=@=BBB;BDD@CABACCC:99;@DD@CBD?BBCCCCEECCCCCBBAC?CCBB?BABBBAAB=B>BAA>ACCCCADD?CAAABD@BB>BBA=@A???:>BB@CCDDC3BB?BBBBB???A8<6<==>1838?C??<>>>>>>><@<@@B:???=AAAAAACAAA>>>A???A??>>>>?AA;===AAA<==C=D???<<<
@ATNG8:00408:05768
GATGGTAGCGCGACGAGCGTAGACCCAGAAGATCAGGAACTCTATAAGAATTCAGATTTTTAACACGAGATAAACGTAAAAAGAAGGTTTTACAAGACTCACGTTAACAATATTGCAGCAGTACGCTCACAATCGAAGCGCAGTAAGGATGGCTAGTGTAACTAGCAAGAATACCACGAAAGCAAGAAAAAGAAGTACGCTATTAACTATTAACGTACCTGTCTCTTCCGAAACGAATGAGTACGATGAGAGAGCTCTCTCTACCATCGATTCCGGATAGTCT
+
4????CCDCC??ABBBBBBBCBBCC>DAA?ABCBA@=@>AAABBBC@CC?B@CBABBBBB3B?BBCACAAAAA;BACCCEC5AA>A@CCB;CAA;ABBAB>@00,0=@@=ACB@BCCCCCCCCCCBCBB@?>@CCC=@???AAAA>BAEBB?BCCDCCCCABBBCBB=>?9?A@;@A9:927>>:99:9:(9A;BAA>B@@?@3838=>A5;6;=A??<?AAAACC?B?BBB>BBC?BBBBBEBBAABBBBAA==::::9::AA<@788>A<A<A<AA@@:;;
@ATNG8:00408:05776
GATGTAGACATATCGTATCTCTGTACTCATTCGTTTCGGAAGAGACAGGTACGTTAATAGTTAATAGCGTACTTCTTTTTCTTGCTTTCGTGGTATTCTTGCTAGTTACACTAGCCATCCTTACTGCGCTTCGATTGTGTGCGTACTGCTGCAATATTGTTAACGTGAGTCTTGTAAAACCTTCTTTTTACGTTTTACTCTCGTGTTAAAAATCTGAATTCTTCTAGAGTTCCTGATCTTCTGGATATGAGTGACTCGTGCTACCATCGATTCCGGATAGTCT
+
??:>CCCCBBBBDFFDCBCBBBCDCGGHBA?BCCM>CB?B?BCCCCCC@BBBCC@C?BCBA>A:===@;;:==8=====+::5>><818ACC@BBB?CD9:9@BBB>BABBBBBB@>>><><>>>@@AAA8;;@A;??@====>??@???BDE=>>>:>>=B<>==>BAA;:477757+54<6779:9)7;////&/.3...57.2+2222$2;=;;6:655059768894949;99<;:<<A;A?;;=;;;;;;AC?=>=>>>:>=99;<6;1716<<<:>=
@ATNG8:00418:05767
GATGGTAGGCGAGAGTGAGAGCAGTACTCATTCGTTTCGGAAGAGACAGGTACGTTAATAGTTAATAGCGTACTTCTTTTTCTTGCTTTTCGTGGTATTCTTGCTAGTTACACTAGCCATCCTTACTGCGCTTCGATTGTGTGCGTACTGCTGCAATATTGTTAACGTGAGTCTTGTAAGACCTTCTTTTTACGTTTACTCTCGTGTTAAAAATCTGAATTCTTCTAGAGTTCCTGATCTTCTGGGTGCGCTACAGTCTCTCTACCATCGATTCCGGATAGTCT
+
//9917/0+/C@@<==BCB@;;;<BBA@@AB>B<;;9;C?E@==;BCBE?AACBC@CACBBB>B=@ABAAD@<@9AB=??+:>4;7788&7;=@=ACE@BB@BBAAAA?BBBBB>??;?AA?B;?????>=>;@B??<?@A>==?>>A?;;888=:;;;:;;6;<@@@BBCB>>:>BB=A@@<?5;;===+==>??7?A?888???B<AAAA/A>>>B<@=?@:==BAAAA<B;@@CC@@7:9>=3<::999=??A@@;<;AA==:>===@A<?<?<AHAAA?@
@ATNG8:00428:05769
GATTAGGCGACATACATACGCGCCAGAAGATCAGGAACTCTAGAAGAATTCAGATTTTTAACACGAGAGTAAACGTAAAAAGAAGGTTTTACAAGACTCACGTTAACAATATTGCAGCAGTACGCACACAATCGAAGCGCAGTAAGGATGGCTAGTGTAACTAGCAAGAATACCACGAAAGCAAGAAAAAAGAAGTACGCTATTAACTATTAACGTACCTGTCTCTTCCGAAACGAATGAGTACTATGTAGAGCTCTATACTACCATCGATTCCGGATAGTCT
+
BBC?BB@D@@@BBBCDCCA@@CC?BBD?DCCB@@797:BCBCBC@CC@C@CBB;;:::*;9@?BCCCCBDEE=BBBCCCC5A@>A@CCC<CCCADAAAB@@0000@AG@AAD?AAA@@BBBBCCCBBBCC?BBCC?BBBBBBBB?CACBB>ACCCDDCC?AACCCB@BB>BBA<>>98829>>;::9:9:%:><??=?BBEBB;>;<;@>5>:==A@@=@BCBBBA@C?DDD>BBB?BCCCCCCCCAABBBBBB>>>???AAAD=A9::AA=A;A:??AB888
@ATNG8:00431:05799
GATTAGTATATCGCGTCGCTATCCAGAAGATCAGGAACTCTAGAAGAATTCAGATTTTTAACACGAGAGTAAACGTAAAAAGAAGGTTTTACAAGACTCACGTTAACAATATTGCAGCAGTACGCACACAATCGAAGCGCAGTAAGGATGGCTAGTGTAACTAGCAAGAATACCACGAAAGCAAGAAAAAAGAAGTTACGCTATTAACTATTAACGTACCTGTCTCTTCCGAAACGAATGAGTACACACTCTCATATGACACTACCATCGATTCCGGATAGTCT
+
::@;?DDCCCDBBB@@;66C<<B?@@@<??@C;;89@DBBCFFKBDB:;9;BBBDDDD2D?AABBCBCCDCD=B;;6===*;?7;:?>>9C@?;=:;;:;5992454406DD?CC@?@BBBDCCDCDBBC@DCCC>AAAB:;:@?B?B;;::CAA@@?B=AAA@>>;::39<;,33998677719;;;=<%::5//)0=<:<;>5:599987=9>>BBB?BBBAAAA@FAAAA=ABB=A?@?ACAA99::9?>@>;;:=====::5>;;;;;5<8=8<<>=888
@ATNG8:00432:05777
GATGGTAGTGTGTTTCTGAGAGTAGTACTCATTCGTTTCGGAAGGGACAGGTACGTTAATAGTTAATAGCGTACTTCTTTTTCTTGCTTTCGTGGTATTCTTGCTAGTTACACTAGCCATCCTTACTGCGCTTCGATTGTGTGCGTACTGCTGCAATATTGTTAACGTGAGTCTTGTAAAACCTTCTTTTTACGTTTACTCTCGTGTTAAAAATCTTGAATTCTTCTAGAGTTCCTGATCTTCTGGAGATACACATGATACTCTACCATCGATTCCGGATAGTCT
+
///:588<?CBBBD<=<55459999<66666?996;A9>=49.55)49;>;CC=BB@CACBBB?B@BBBBCCCCDACCDDF2CCACBBB;AB;;8:FC?CJ@;;9@>9:?@;::><<8<AA=A?BBAAA@@A?BBAB?BBBBBCB>>?CEEB9:92976-52-2+257755722,29;;;+616022222$27222)26669889;://///'.//(.7(.)2939999853.30...5562757255//.878999=9779<///*//553717496;>>555:
@ATNG8:00434:05771
GATGGTAGTAGTAGAGCTCTACATAGTACTCATTCGTTTCGGAAGAGACAGGTACGTTAATAGTTAATAGCGTACTTCTTTTTCTTGCTTTCGTGGTATTCTTGCTAGTTACACTAGCCATCCTTACTGCGCTTCGATTGTGTGCGTACTGCTGCAATATTGTTAACGTGAGTCTTGTAAACCTTCTTTTTACGTTTAACTCTCGTGTTTAAAAATCTTGATTTCTTCTAGAGTTCCTTGATCTTCTGGGCTGCGCTGATATGCGCTACCATCGATTCCGGATAGTCT
+
??:B9@@@994444449455<<;;;?=@=A;<925559)5;.4.444999739///0)/176876;6/88:>90//(//666'6649888189997;;?8?A?98799=673378877/2883956678756@5:;;=.5625875733786---9)--.435/7122276669845222(2+5-26===*7777C-828>55559557,7777(79<<A@@C788067898//(/(/(/888716666.6////988<>>@@??==871555555)/).389555::
@ATNG8:00441:05782
GATGTAGTGTCAGTGCGCGTCGTCCAGAAGATCAGGAACTCTAGAAGAATTCAGATTTTTTAACACGAGAGTAAACGTAAAAAAGAAGGTTTACAAGACTCACGTTAACAATATTGCAGCAGTACGCACACAATCGAAGCGCAGTAAGGATGGCTAGTGTAACTAGCAAGAATACCACGAAAGCAAGAAAAAAGAAGTACGCTATTAACTATTAACGTACCTGTCTCTTCCGAAACGAATGAGTACTACTCTCAGAGACACACTACCATCGATTCCGGATAGTCT
+
:;=:?<=>CCCBBACCCBAAA>ICAICC@A><@00*0)/7<=@>C:B>9<>ABB;;;;;;%:=CABACBCB???9?@AABBAB);;:;@FF>CDCACFCBBCCBB>B@A@>ACC@BBDDCCDCCBBCDCCBB?BBBB=@@BBBBBB>B?B@@<@@@@BCBC@BBCBBB???<?B@<@A>=<8;78299::9:%:>;>:8:CA@@@:=:<<==<@<@>DBB?DCBBBBB?B?BCC=CCD@CABABCBCAAACCCDA?>?>>>=<<6618==<AA=A=A:>>@B???
@ATNG8:00447:05785
GATGGTAGATATATGCACGCTCTACCAGAAGATCAGGAACTCTAGAAGAATTCAGATTTTTAACACGAGAGTAAACGTAAAAAGAAGGTTTTACAAGACTCACGTTAACAATATTGCAGCAGTACGCACACAATCGAAGCGCAGTAAGGATGGCTAGTGTAACTAGCAAGAATACCACGAAAGCAAGAAAAAAGATGTACGCTATTAACTATTAACGTACCTGTCTCTTCCGAAACGAATGAGTACGAGAGAGCACACGTGTCTATCGATTCCGGATAGTCT
+
<<BB@BBAA@@@@CCACBBDCBCBB@BCF@CCCCCC?A<@@BBBCD@CC?C@BBB?????.??BBBBCCEBBBB=BBBBBBB2;;6;>AAA9BBC?CBAACCD999;@CCACCC?BBBCCCCCCCCCEBBCD@CCCC?BABBBBBB?B?BAA?ACBBBCCC?BACCDC@BB>A>?9=>99929@@;===>==&??A?BCAB@DCB?B=@@@A?B=AABCC@AAADCCC=?=?AB<BEE>AAABBDAABBBDBBBABBAABBBBBA@@@A=8><>;@@B;;;>
@ATNG8:00448:05762
ATGGTAGCGCACACATAGCATACAGTACTCATTCTGATTTCGGTAAGGAAGAGTCAGGTTAACGTTAATAGTTTAATTAGTCGTATCTTCTTTTTCGTTTGCTTTCGTGGTATTTCTTGCTAGTTACACTAGCCATCCTTACTGCGCTTCGATCGTGTGCGTACTGCTGCAATATTGTTAACGTGAGTCTTGTAAAACCTTCTTTTTACGTTTTAACTCTCGTGTTAAAAATCTGAATTCTTCTAGAGTTCCTGATCTTCTGGGTGTATCAGCGAGTATCTACCATCGATTCCGGATAGTCT
+
///)//888::444----------8>=<==5/)////77.//)/;6:6<7444/-,,(,(,(,591954457:3;6969///899//3533333$3333(3;;;(33><333//(/;(///6896:;3933==6===?B7=>>>>666;==BCCABBB@@;<<<;;5555516>>9>>9>:>;;9777//)//444&4.4.49999(9:4444&45:00:8..--(-777'8<<;;6;7;;7<;<A@;;5;>;;9=:92549909596=@@?@@@@B@><=0.(----//)/6:8:?<@BBB
@ATNG8:00422:05810
ATGGTAGGACGAGCGTCTGAGAGGTACTCATTCGTTTCGGAAGAGACAGGTACGTTAATAGTTAATAGCGTACTTCTTTTTCTTGCTTTCGTGGTATTCTTGCTAGTTACACTAGCCATCCTTACTGCGCTTCGATTGTGTGCGTACTGCTGCAATATTGTTAACGTGAGTCTTGTAAAACCTTCTTTTTACGTTTACTCTCGTGTTAAAAATCTGAATTCTTCTAGAGTTCCTGATCTTCTGGTATACACACTCGCTCGCTACCATCGATTCCGGATAGTCT
+
/66177<6=>>8::@@@BBABBC@CCCCBEG?B@@@;@B?B@CDCCCCC@BBCEB@D@DDDA?C?ECCECCCDD@CCCCC5CC@CBBB<@AAA?CHDADC>A@AFEE@CCCCCCBB?CCD?B?CBBBBBAC?CCCC?CCCBBBBBCCCCCCBBB?CBC@BB?C@CABCDCCCC@CBBBB9B?B=AACCC3CBAAA=ABCCCBCCCC?DDDD2BBBBE@B?BC@BBBCEAA>A@CBBBBB>A@C@CCDCCCCCCBBBBBABCCCC=BBBBBB<A>A?BBBCAAA
@ATNG8:00429:05817
GATGGTAGCACGAGTCACTCATATCCAGAAGATCAGGAACTCTAGAAGAATTCAGATTTTTAACACGAGAGTAAACGTAAAAAGAAGGTTTTACAAGACTCACGTTTAACAATATTGCAGCAGTACGCACACAATCGAAGCGCAGTAAGGATGGCTAGTGTAACTAGCAAGAATACCACGAAAAGCAAGAAAAAGAAGTACGCTGTTAACTATTAACGTACCTGTCTCTTCCGAAACGAATGAGTACTGTATCTATGTGTGCGCTACCATCGACACTCCAAAGTCT
+
8BBC?BBCBCCBEBBBCCCCBBBCD?BBB?CBCC@@=@=AAFCCCC@BB@BACCCAAAAA2A?CCBBBBECAAA<ABABCCC5BB>A=BBB<CCC@CAAADCC:990;>CC@JAB@ACCCDDECCBBCCCCCC?CCCC>@?@@BBBB>B@CBB?BCCCCCCB?AAACCD?BB????:==9999+9==8<<<<<.?A@BBABBCDAA<A<>>?C<A;@@A@@;<<888;;;A;@@A8AAA<A??@AA@@@@@><<<@BBBBBBBBBBB>BABA@@@BB?:?C9A<88
@ATNG8:00434:05813
GATGGTAGCGAGCGAGTGTGTATACCAGAAGATCAGGAACTCTAGAAGAATTCAGATTTTTAACACGAGAGTAAACGTAAAAAGAAGGTTTTACAAGACTCACGTTAACAATATTGCAGCAGTACGCACACAATCGAAGCGCAGTAAGGATGGCTAGTGTAACTAGCAAGAATACCACGAAAGCAAGAAAAAGAAGTACGCTATTAACTATTAACGTACCTGTCTCTTCCGAAACGAATGAGTACTATGTAGAGCTCTATACTAATCGATTCCGGATAGTCT
+
AA?@>@D@@@CA?@BBCCCCCCBBC?BBC@BBBB@@?AAGEDBAAB@BC?B???@CCDEE5C@BBBACBBBGFG?CC;;;;;*<?9?5:;;6;AC?CABCB>@00-0;@@<ABC?BCBBCAABCCCBBBBBB@CCCD?A@BBBABB=B?CBB?BFCCBBBD?CCCDBB@BC????;>>9893:==;>=???.<A?B9:9BBBBB?B?BAAA5:5:BCAB@BBBBBBB@C?CCD@@@@@DDDDDAAABBBDBBAABAAABCCCBB?@AA>>:=<A=ABAA;;;
@ATNG8:00434:05823
GATGGTAGTAGTACACTAGTCATACCAGAAGATCAGGAACTCTAGAAGAATTCAGATTTTTAACACGAGAGTAACGTAAAAAAGAAGGTTTTACAAGACTCACGTTAACAATATTGCAGCAGTACGCACACAATCGAAGCGCAGTAAGGATGGCTTGTGTAACTAGCAAGAATACCACGAAAGCAAGAAAAAGAAGTACGCTATTAACTATTAACGTACCTGTCTCTTCCGAAACGAATGAGTACTATAGACTATCTGAGACTACCATCGATTCCGGATAGTCT
+
////)/:?BAA@<>>@@<<<;944434446;;9:4>292599<955.55.55<:::;===+=5:>:5//:9//)/6//////#55.5499;0;>>8>C>BA@@;;543=97;>>:<<<BCCABAECCBCCBB@BBDB?CBBBBBBB@EAC@@=@B599@??9?CAABB=@@;>><<=>CCA:?><899999(8@<A<?:;977:4:4;=;;49477>>>:888>>?A=A=999,7;<5899>>B@@@@766<<=ADDC=>>BBCC;????@@?B@C@??AC?::
@ATNG8:00434:05842
ATGGTAGCGAGCGAGTGTGTATACCAGAAGATCAGGAACTCTAGAAGAATTCAGATTTTTAACACGAGAGTAAACGTAAAAAGAAGGTTTTACAAGACTCACGTTAACAATATTGCAGCAGTACGCACACAATCGTAGCGCAGTAAGGATGGCTAGTGTAACTAGCAAGAATACCACGAAAGCAAGAAAAAGAAGTACGCTATTAACTATTAACGTACCTGTCTCTTCCGAAACGAATGAGTACCTCTCAGACGCTCGTCCTACCATCGATTCCGGATAGTCT
+
///)/7:78::9555<<<<@B;;9.5994;<9777)/)//999<<7550768:999999$5.6AC>CCBBCEB;B?:;;;;*;B<><@AA4BBA=ABBBBBC@@=A@CC@CCD?BCCBBBBCCDDCBCBBCACCCCCCCCBBCBB@B@BBB@BBBABBBB@BCBCBB>BC@BBB>AABBA:?=<999999.9A?B??@CBBBB>A;??AA<A;?@DBB?ABBCCCC@C@BBB=BBA=AABBBCC?AAAC@@A?CCCDAAA?BCB>A>>>CC@A<@<@???AAA
@ATNG8:00435:05815
GATAGCGCACACATAGATACAGTACTCATTCGTTTCGGAAGAGACAGGTACGTTAATAGTTAATAGCGTACTTCTTTTTCTTGCTTTCGTGGTATTCTTGCTAGTTACACTAGCCATCCTTACTGCGCTTCGATTGTGTGCGTACTGCTGCAATATTGTTAACGTGAGTCTTGTAAAACCTTCTTTTTACGTTTACTCTCGTGTTAAAAATCTGAATTCTTCTAGAGTTCCTGATCTTCTGGATAGCGACGCGATATACTACCATCGATTCCGGATAGTCT
+
=<=:69CCBBBCB;;;CAABA;;=>;;;;7>@@B=BB=?7?=@@BBB>BBBBB9;:;BBA=A?ABBBBBBDD?BABCB2=B=B;;;0;@@@=@@A2><*//7:>A;A@999CCB=B??<?=BBCBCCCDACDBB?DCCCCCEDCCBBBB@@A@CCC@CC>@?ACCCCBCBC?@@?@>0@2:29@@@@,;:599,59@@B@B@?>=@@@@0@>>>@>@=@B<?@@@DBB@B>@@D;;;>A@C@CC;;<CCAAACBBCCBBBCB?A@??>@<@=A?ABBCCCB
@ATNG8:00441:05847
GATGGTAGACATATCGTACTCTCTGTACTCATTCGTTTCGGAAGAGACAGGTACGTTAATAGTTAATAGCGTACTTCTTTTTCTTGCTTTCGTTGGTATTCTTGCTAGTTACACTAGCCATCCTTACTGCGCTTCGATTGTGTGCGTACTGCTGCAATATTGTTAACGTGAGTCTTGTAAAACCTTCTTTTTACGTTTACTCTCGTGTTTAAAAATCTGAATTCTTACTAGAGTTCCTGATCTTCTGGCGCGTATGTATGTCGCCTACCATCGATTCCGGATAGTCT
+
339:5;BBBBBCCCCBBCCCCBBBCCCCCA@A=BBBD?CC=@<@??:=BC<;;CCC@C@BCCC?C?BBBBBA;87133333$33,33//(///)/166658<:=BCABA<?<?@AA??<@@B=B=???===>>=@>==<@@???F>>>???>;;;>;===;;;6;;?@A@@@@AA=A>>>>2>:=9=====+=<<<=0:;>;;;=>78818AAB/@@@=9494--+--999;A@<>;@AAB;;7;AB=????>>>@@@@@@?@?:98836///>@7<7<9??;;;>B
@ATNG8:00449:05813
GATGGTAGAGAGAGCTCTCTCATCGTACTCATTCGTTTCGGAAGAGACAGGTACGTTAATAGTTAATAGCGTACTTCTTTTTCTTGCTTTCGTGGTATTCTTGCTAGTTACACTAGCCATCCTTACTGCGCTTCGATTGTGTGCGTACTGCTGCAATATTGTTAACGTGAGTCTTGTAAAACCTTCTTTTTACGTTTACTCTCGTGTTAAAAATCTGAATTCTTCTAGAGTTCCTGATCTTCTGGGTCTACGCTCGTCGCGCTACCATCGATTCCGGATAGTCT
+
;?@C@AC;59;;:::<:;55;;;;;=?><=00)////)/<.5.555=<==;>?BBB;>:<<<>8=7;:::;::99533333$384:9==5?<<<*0/83<>6AAB=CD7:9?@EECC?BBB>B>AB??;;==9=>;;189A>>>;;;BAAA;:;>8===;@A<@<@@@@??<7938999:.97=8::;;;*:>?=?6;;@???B<;;:>BAA.>:;8858;?A6;;@>=>A<A<ABA@@@<@>>>9>?@@@@>>>AB>>>>;::A:>>>===8=9=:>>>:;;:
@ATNG8:00409:05905
GATGGTAGCATCATGCATATCTCACCAGAAGACTCAGGAACTCGTAAGAAGAATTCAAGATTTTTTAACATCGAGAGTAAACGATAAAAAAGAAAGGGTTTTTACAAAGACTCACGTTAACAATATTGCAGCAGTACGCACACAATCGAAGCGCAGTAAGGATGGCTAGTGTAACTAGCAAGAATACCACGAAAAGCAGAAAAAAGAAGTACGCTATTAACTATTAACGTACCTGTCTCTTCCGAAACGAATGAGTACTATGTAGAGCTCTATACTACCATCGATTCCGGATAGTCT
+
//6939><9;:::445:555;;9;>9<<<155659@94=:994444.485::366-.(---8888%81-//333333333(333333333#333(33(3;;;$3333(39;766...(-(-42.......6<<<=@ADCBBB@A>ABCC@BBCCCCCB@H@B@@<999@555;8<555==88713?;,3/////&/////////#/607999::322/5/588:8>;87;;;4;@??@BB@C@CCC>BBB?CBBB???CBBBBBBAA@;;;0//::9<766///<6=5;5>><AA87
@ATNG8:00415:05906
GATGGTAGGCGAGAGTGAGACGCAGTACTCATTCGTTTCGGAAGAGACAGGTACGTTAATAGTTAATAGCGTACTTCTTTTTCTTGCTTTCGTGGTATTCTTGCTAGTTACACTAGCCATCCTTACTGCGCTTCGATTGTGTGCGTACTGCTGCAATATTGTTAACGTGAGTCTTGTAAAACCCTTCTTTTTACGTTTTACTCTCGTGTTAAAAATCTTGAATTCTTCTAGAGTTCCTGATCTTCTGGGCTGCGCTTATCGATTCCGGTAGTCTATCACCCGA
+
CBAB@B?A=?AB;95:9:;=966?@ADCAA//,/<<<5<@<@<CB;99BC:;;;??8<9<;>>;A;>>;::;933-7;888'3713:::3;DBC?BBA=@A7889=8848:::;<;=7=::6:444:C>;7759A55.5<>>::8>;<>865<;;6==A=@@:>;>>@;:7722,25588)22'2325566(58////'/.7/..55-.-.;;;)98:055052676;;7<AAD<A<>>=>:;4:<==-8899;//,/;<=9<6;7:<A;;;;----555,*(
@ATNG8:00421:05903
GATGGTAGAGAGAGCTCTCTCATCGTACTCATTCGTTTCGGAAGAGACAGGTACGTTAATAGTTAATAGCGTACTTCTTTTTCTTGCTTTCGTGGTATTCTTGCTAGTTACACTAGCCATCCTTACTGCGCTTCGATTGTGTGCGTACTGCTGCAATATTGTTAACGTGAGTCTTGTAAAACCTTCTTTTTACGTTTACTCTCGTGTTAAAATCTGAATTCTTCTAGAGTTCTTGATCTTCTGGCGCGTATGTATGTCGCCTACCATCGATTCCGGATAGTCT
+
=?@@@DB@@@;;9::::;>>;;;=>655<<;;9@CDF@CC?C@EBBBDFK?A@@AA<>499;A7?0/00/;9;>?687333$396>899(3===;>=>6;?;>>=8::5:??;?<?><=CC@D?BB@B@???<@???<??==655<<====A>=;6:794<>;?=A@@;;;=?D<>>>BB5A<@7;;EEK/>>;;;3:??@=>>@??<@AA5@=>9716:==:>??@;;<7//+-6,--0---0779///8899>CBBAA:===8<=>>AB=B<B<??>>>>>
@ATNG8:00430:05861
GATGGTAGCATCATGCATATCTCACCAGAAGATCAGGAACTCTAGAAGAATTCAGATTTTTTAACATCGAGAGTAAACGATAAAAAAGAAGGTTTTTACAAAGACTCACGTTTAACAATATTGCAGCAGTACGCACACAATCGAAGCGAGTAAGGATGGCTAGTGTAACTAGCAAGAATACCACGAAAGCAAGAAAAAAGAAGTACGCTATTAACTATTAACGTACCTGTCTCTTCCGAAACGAATGAGTACGATGAGAGAGCTCTCTCTACCATCGATTCCGGATAGTCT
+
//8:4:@B@@===555;;99:;;;;6;<?8>B>9:515./:9///848:6:::97733333#328998:855:===5:8333;;99$77,3,3999'7333(39333;7755'2+26395515:::@BBCCCCCCCBCC?CA@@>??CBBAA>B@CAA?ABABBBBB?ABCCCD@@><???3:::99,9@@=ACCDCC)CD?CAAAB>>=C1818;@A5;7;ABBB@ABA@@BB?B>@?@:?BB@EBBBBBBBB???CBBBCB?::<999AA<@777CC;>:==@@@>::;
@ATNG8:00436:05876
GATGGTAGTCTCAGATAGTCTATAGTATCATTTTTCGGAAGAGACAGGTACGTTAATAGTTAATAGCGTACTTCTTTTTCTTGCTTTCGTGGTATTCTTGCTAGTTACACTAGCCATCCTTACTGCGCTTCGATTGTGTGCGTACTGCTGCAATATTGTTAACGTGAGTCTTGTAAAACCTTCTTTTTACGTTTACTCTCGTGTTAAAAATCTGAATTCTTCTAGAGTTCCTGATCTTCTGGTAGAGCGTGCATATATCTACCATCGATTCCTGATAGTCT
+
DABC?A=AAABDCDCCCCBBBCCCCCBAA;9999*;C=A?BCCCCBC@CCBBB@C@BCBB@D>AACCCCCCC?DDDFD2BB@C;;;:;CCC@CBA=>=4;:;AAB?BCCCBBBC<@?@<>9>@@ABAAA?BBBD=AAACBBB@@=CCBB7767:;A<AB=A;>>>BA@??A=CCCDD5A<A:>>DDD/@@=<;1977///<<;>4;;;;+::::?6=8=><@@@AA@@<?<?@@@AA688?<?AAA@@>==??>>=@@BAAA;AAAAAB<A<AA@@@D:::
@ATNG8:00437:05870
GATGGTAGATATATGCACGCTCTACCAGAAGATCAGGAACTCTAGAAGAATTCAGATTTTTAACATCGAGAGTAAACGTAAAAAGAAGGTTTTACAAGACTCACGTTAACAATATTGCAGCAGTACGCACACAATCGAAGCGCAGTAAGGATGGCTAGTGTAACTAGCAAGAATACCACGAAAGCAAGAAAAAAGAAGTACGCTATTATCTATTAACGTACCTGTCTCTTCCGAAACGAATGAGTACTATAGACTATCTGAGACTACCATCGATTCCGGATAGTCT
+
5;BC@BBDDBBBBCCCCBBCGDCAA>BCC@IBBBBB@B@BCBBBBC@CB@C@@@?=?EAA0A?A00/?;;;A=><5;=33333$33,3,333&39939::<888//(/(/9488:7==99@@?DCCCCCBDCC?CCBB?BABBBB??<?@CAB@BCBCCCCA=AAACBB?BB>?>?499999+9<<9?AAABB)BD@C979BB@@A<>>>=><4:6:?>>>=@@>?>><7<9888-8?>:==>=@@AAAA@@;;;B@BBCAABCBBB@B>>>CD@D=?=BA??000
@ATNG8:00438:05879
GATGGTAGTATAGAGCTCTACATAGTACTCATTCGTTTCGGAAGAGACAGGTACGTTAATAGTTAATAGCGTACTTCTTTTTCTTGCTTTCGTGGTATTCTTGCTAGTTACACTAGCCATCCTTACTGCACTTCGATTGTGTGCGTACTGCTGCAATATTGTTAACGTGAGTCTTGTAAAACCTTCTTTTTACGTTTACTCTCGTGTTAAAAATCTGAATTCTTCTAGAGTTCCTGATCTTCTGGTGCGCTACAGTCTCTCTACATCGATTCCGGCTAGTTCTA
+
CABD@DBBABBBBCCBCBBCCCCCCC:;<AAA?AEDD=BB@D?BBDBBBC?BBBCB=?>@BBB?B?BBBBABBCC:??DEF2AB?A><=<?BDD?BBB>><;>>@DBB@BBAAABCC@@@@;><>A@<<?6606=<<7<:;;>?;;;@BEA>??D=;;;6;;1838AAAA?===<???GD;E=A988777(7=>@D;D;;;;;;BBA=AADD/C?>>@<A=AA7;;????@=A=A@@@@@7;;A===>=;;;A@<<<=///=:>;;;::6694;,---,60222
@ATNG8:00448:05884
GATGTAGACATATCGTATCTCTGTACTCATTCGTTTCGGAAGAGACAGGTACGTTAATAGTTAATAGCGTACTTCTTTTTCTTGCTTTCGTGGTATTCTTGCTAGTTACACTAGCCATCCTTACTGCGCTTCGATTGTGTGCGTACTGCTGCAATATTGTTAACGTGAGTCTTGTAAAACCTTCTTTTTACGTTTACTCTCGTGTTAAAAATCTGAATTCTTCTAGAGTTCCTGATCTTCTGGCGCTCTTCACGTCTGCTACCATCGATTCCGGATAGTCT
+
::;BBA@@DBBBBBCBBC@AABABABCBBB?BBBD<BB@B@CCCCDCD?ABBBB?A?@@AD@C?CBBBCAAAE@B@BB@1??<@???8?BDD@CCC?CC=>>?B>?;?BB@A@BB?>?A=A=C@@@@?==9=??@<@DDA==>AAA>>>@;:;588?<@@<@=@AAAAA>>?:><<==/=;@8;;DDE/??;;;1;98977<<9<:;CDC.55529282=>:@AA?>>><?:>=>>>A9===8<:9;>?;@;67<99-,,,,07,,-99395959=<<===
@ATNG8:00448:05899
GATGGTAGTCTCAGATAGTCTATAGTACTCATTCGTTTCGGAAGAGACAGGTACGTTAATAGTTAATAGCGTACTTCTTTTTCTTTGCTTTCGTGGTATTCTTGCTAGTTACACTAGCCATCCTTACTGCGCTTCGATTGTGTGCGTACTGCTGCAATATTGTTAACGTGAGTCTTGTAAAACCTTCTTTTTACGTTTACTCTCGTGTTAAAAATCTGAATTCTTCTAGAGTTCCTGATCTTCTGGGTCTCTCTCTCACGCACTACCATCGATTCCGGATAGTCT
+
3;=>865AAA>@@@@AA;956;A=BBA;7700)0;>@<@BAD@;96;;55.59955159<<=>;@<C=B<<5444.49;;;'444)4:::044594955.5:.54==<<7;@@@@@::49??4;7;CCBB=00+0BB@?BBCBBABCBBBB@@@AA?@@@>AA>A=AABCAAABB?BAAAA7>;@9=?AAA,ABBCE<ABB;;:@???.9999$944943:5<>9699??>@7?:?:=@@@=>>@?:>@ABABBC@@@C@@@BBAA>AAAABB?B@D@DCCCB@@
@ATNG8:00403:05915
GATTAGTGTGTCTCTGAGAGTAGTACTCATTCGTTTCGGAAGAGACAGGTACGTTAATAGTTAATAGCGTACTTCTTTTTCTTGCTTTCGTGGTATTCTTGCTAGTTACACTAGCCATCCTTACTGCGCTTCGATTGTGTGCGTACTGCTGCAATATTGTTAACGTGAGTCTTGTAAAACCTTCTTTTTACGTTTACTCTCGTGTTAAAAATCTGAATTCTTCTAGAGTTCCTGATCTTCTGGGATGTGTGCGCAGTGCCTACCATCGATTCCGGATAGTCT
+
<=C?CCCCCCBBCCCCCCCBCCBDEDDDCC@CBBB=BC@B@CCCCCBB?BCCCD@G@@BAC@D?CCCCCBBDD@CCCCC5DC@CADC>DCBB?BBB@BD?AABCCC@CCCCCCCD?CCC@B?BCBBDBAB?A@AB?CCCECCBCCCCCCCCBC?BAA?CC@C?BCCDCCABA>B::::.:>B;ABBBB0BCECC>BACCCCCECC@CCBB3B@ABLAD?AA?BBCDBCB@C@BBBCBB@BBCJ?C:;:ABBBCBCBBBC?BBB?B@A@@C@C@C?BBBB???
@ATNG8:00406:05933
GATGGTAGTCTCAGATAGTCTATAGTACTCATTCGTTTCGGAAGAGACAGGTACGTTAATAGTTAATAGCGTACTTCTTTTTCTTTGCTTTCGTGGTATTCTTGCTAGTTACACTAGCCATCCTTACTGCGCTTCGATTGTGTGCGTACTGCTGCAATATTGTTAACGTGAGTCTTGTAAAACCTTCTTTTTACGTTTACTCTCGTGTTAAAAATCTGAATTCTTCTAGAGTTCCTGATCTTCTGGGTGTATCAGCGAGTATCTACCATCGATTCCGGATAGTCT
+
49:;=>@@@@@BACCABB@AADCDBCGCBB::9;BBG>CC@B@BBBCCBB>B@B:;8;<A@BC?B?BAA@@994;.44444$444)4:<>5==?>8<;;;;@45;AA@A?ACDDFCCC@DBB@E@DA@@@@@@=@DEE@CBBBCBBBDBBBBBCDD@BBB@BB?C?BBBBBCFCC@BCDDD9B?A;A@AAA,AABBB<AAABBBDDCC?BBCB2C;;;B=@=AA>BBBBAAB?C?BCBBCA?BBBB>BBBBCDCDBBBBBCCCDBB>B@@@BB@B@FBCDCD:::
@ATNG8:00424:05940
GATGGTAGTATATCGCGTCGCTATCCAGAAGATCAGGAACTCTAGAAGAATTCAGATTTTTTAACACGAGAGTAAACGTAAAAAGAAGGTTTTACAAGACTCACGTTAACAATATTGCAGCAGTACGCACACAATCGAAGCGCAGTAAGGATGGCTAGTGTAACTAGCAAGAATACCACGAAAGCAAGAAAAAGAAGTACGCTATTAACTATTAACGTACCTGTCTCTTCCGAAACGAATGAGTACTGTATCTATGTGTGCGCTACCATCGATTCCGGATAGTCT
+
/9//*/9@B@@666;?>===?=;;;8;5505:9455.5.5999>;A7<<7<5555444444#43998999<;;:;3556;>>>*;;;;5;??2<<C?9;;BCCCCC?B@BD@CCC?BBABBCCCCBBBBBCCC?CCCC?BBBBBBBB?B?BAA>AAABBCDCACCBBBC@??<?BA=@B@?@:>??=ABEEC3BB?BBCCCCBAA8;8;?AC7;7;>BAB>@@?A@AA@B@BCC=B:99:EECBBDCCCBBBBBBBCCBBAA=>>>=BB????<?;>:=>=?:::
@ATNG8:00434:05942
GATGGTAGGCGACATACATACGCGCCAGAAGATCAGGAACTCTAGAAGAATTCAGATTTTTAACACGAGAGTAAACGTAAAAAGAAGGTTTTACAAGACTCACGTTAACAATATTGCAGCAGTACGCACACAATCGAAGCGCAGTAAGGATGGCTAGTGTAACTAGCAAGAATACCACGAAAGCAAGAAAAAGAAGTACGCTATTAACTATTAACGTACCTGTCTCTTCCGAAACGAATGAGTACAGAGAGTACGATATGTCTACCATCGATTCCGGATAGTCT
+
//9939>>;=?<<===??@>A??=B?@@B>@??ABB=B=AABBBCB@BB>@=@B@;;;;;*;?DDCHCCCCCCF<A?::999*9D=C2;;;.;BC?CACABBBBB@B@BB?BBD?BAACCBCBBBBCCCCCC@CCCC?BABBBB@@<A@BBB@BBBCCCBB?AAAAAC@CC?BBB<>?>=<3>>=9=?<??1?A?CBAACCBBB<>;?@AA4948@CBA>AA;<;@@?B@CDC=BAA>BCFCCAAABBDCCAAACCCCBBBBB==;=BBBCC?A:@;@AA?676
@ATNG8:00437:05949
GATGGTAGCATCATGCATATCTCACCAGAAGATCAGGAACTCTAGAAGAATTCAGATTTTTAACACGAGAGTAAACGTAAAAAGAAGGTTTTACAAGACTCACGTTAACAATATTGCAGCAGTACGCACACAATCGAAGCGCAGTAAGGATGGCTAGTGTAACTAGCAAGAATACCACGAAAGCAAGAAAAAAGAAGTACGCTATTAACTATTAACGTACCTGTCTCTTCCGAAACGAATGAGTACTGCGTCTCACTCTCGCCTACCATCGATTCCGGATAGTCT
+
/::?;?@CCCCDCA@ACCFEDCCBCACDC@CBBBAB>B?BBD;;:B@CC@C@BAA@@???1?<??BBBCCB>>;3<>:;;;<$;<7<==<<2<@B?BAABFHFBB@B@BCACBB?CCCCCCCCCBCCCCFBB?BDCC?BBBBCCCB=B=@@@<@BBBCCEC@CBBBAC=::89A@<@ABBB=???<9:9:99%9?;??>?CCCBB<;7:?CC7;7;ACCC?@@@AABB@B?BBF=BBB?BAAABAAA???BBBB@@?BBBCC?BCC@B9;:BC?B?A?CBBD??@
@ATNG8:00439:05916
GATTAGTATAGAGCTCTACATAGTACTCATCGTTTCGGAAGAGACAGGTACGTTAATAGTTAATAGTCGTACTTCTTTTTCTTGCTTTCGTGGTATTCTTGCTAGTTACACTAGCCATCCTTACTGCGCTTCGATTGTGTGCGTACTGCTGCAATTATTGATTAATCGTGGAGTCTTTGTAAAACCTCTTTTTACGTTTAACTCTCGTGTTAAAATCTGAATTCTTCTAGAGTTCCTGATCTTCTGGGCTGCGCTATATGCGGCTACCATCGATTCGGATAGTCT
+
BAA?@@@A?ABBBBBBBGLDAB>@;://///<<<3;=8<8@;A@BAB>BA@AA?A?@@@C?@<A@000:66//+4===>+?>4>88818:=><?@=900*/0/6;;5:<BBBCBB<@>>;?5;;=886==:>55527779755=><>>?;9:9)/)/676665<.//3--(----22,22377)3)..5999)33889*.).3...33396:??255575052//(/795555-5175679:+--66.6--/59799<<<9613799*,,,,,2,,,),357775
@ATNG8:00403:05996
GATGGTAGATACTCGCTGATACACCCAGAAGATCAGGAACTCTAGAAGAATTCAGATTTTTAACACGAGAGTAAACGTAAAAAGAAGGTTTTACAAGACTCACGTTAACAATATTGCAGCAGTACGCACACAATCGAAGCGCAGTAAGGATGGCTAGTGTAACTAGCAAGAATACCACGAAAGCAAGAAAAAGAAGTACGCTATTAACTATTAACGTACCTGTCTCTTCCGAAACGAATGAGTACTATAGACTATCTGAGACTACCATCGATTCCGGATAGTCT
+
?BCC@C>BCA?AB@AACCFCCCCCC=CFEACCCEBB@C@CBBBCCC?CC?B?BDC?@@@@2??CBBBBC?C877.7<?BBCB5A@=>2999&9@@>BCCCGDC@@;@?AA>ABB?BCBBCCCCCCCCBCDGE@B?@@@BBDCCCBA>C@C@@>@CCCCCBB?ACCBCB?BB?AAB@BBBA@8?8879CKED2BB?BABBBB>>>:==CAAA:=:=BDCC?CC???BB?B?BAC;BBF?999AA???CCFCBAB?BCAAABBCCDC?B99:CC@C?C?CCAA:::
@ATNG8:00404:05983
GATGGTAGACATATCGTACTCTCTGTACTCATTCGTTTCGGAAGAGACAGGTACGTTAATAGTTAATAGCGTACTTCTTTTTCTTGCTTTCGTTGGTATTCTTGCTAGTTACACTAGCCATCCTTACTGCGCTTCGATTGTGTGCGTACTGCTGCAATATTGTTAACAGTGAGTCTTGTAAAACCTTCTTTTTACGTTTAACTCTTCGTGTTTAAAAATCTGAATTCTTACTAGAGTTCCTGATCTTTCTGGGCTGCGCTGGATATGCGCTACCATCGATTCCGGATAGTCT
+
//993:@?@AAB==BBABACDDDFBBCBB@>>7>>A@<@A=@<A<666=>7<<<??7;9==<@>A@CCA@=9333,3899;)8;3>899(899492833,33,3><;7823;:>>@?<69??:?9=::///665<<<=8=??@>?A;;;==@@===8876666165,,,,,***66068:::*5+2+2....$.9887.5)//6848=C>@@:====,<///=*/*6=:<??@@?<:49.556:555./;;>4=//-97--*-66,,---;;=4=<>>>A=A=A<CAAA;;;
@ATNG8:00405:05990
GATAGCGAGCGAGTGTGTATACCAGAAGATCAGGAACTCTAGAAGAATTCAGATTTTTAACACGAGAGTAAACGTAAAAAGAAGGTTTTACAAGACTCACGTTAACAATATTGCAGCAGTACGCACACAATCGAAGCGCAGTAAGGATGGCTAGTGTAACTAGCAAGAATACCACGAAAGCAAGAAAAAGAAGTACGCTATTAACTATTAACGTACCTGTCTCTTCCGAAACGAATGAGTACAGAGAGTACGATATGTCTACCATCGATTCCGGATAGTCT
+
@BCCDDDB???BBCCCBBBBBB@CCC>BBCCCD?C?BBCBBCC@CC?A?BBCCCCCC5CACCCBDB@BBA@8@A:;;;;*;A>C5;;;6;CC@CCCCCCD;:9;?BBACCC@CCCCCCBBBCCCCCCBCACEBB?@@ECCCBB@CACBB?BCCDCCCC@CCCBBB@BB?BBB>@A???9?@@<@A@@@2AA?A>>>BBBBB?B?BCCC>><>CE@@?@CDCBBB?A>ACF>CBB?CACCCCACCCBAAABAABBBBAAABBB>BBBBCC>C=@>>A@A;::
@ATNG8:00405:05992
GATCTATACGTATATCTATGTACTCGTTCGTTTCGGAAGAGACAGGTACGTTAATAGTTAATAGCGTACTTCTTTTTCTTGCTTTCGTGGTATTCTTGCTAGTTACACTAGCCATCCTTACTGCGCTTCGATTGTGTGCGTACTGCTGCAATATTGTTAACGTGAGTCTTGTAAAACCTTCTTTTTACGTTTTACTCTCGTGTTAAAAAATCTGAATTCTTCTAGAGTTCCTGATCTTCTGGTAGAGCGTGCATATATCTACCATCGATTCCGGATAAGTCT
+
<=DBBCAAABBBBDF@@@B;99954487=>>@9?@;@<@CA@@@EACBBBC@E@CCCC?@=@BBBCCCBB@B@BB=+AB=>;94)499>9?==4=>49;9==><=ACCCB??;@:939<?998?787;>9:<;;=<<<==>?688B?>>?7777675.51599556657272222)227277777(587557*78;88;7955178787$56696276A;6:::;855272...3370558:<A<<5/...558855552221555522,/5969//+/778
@ATNG8:00407:05977
GATGGTAGCACGAGTCACTCATATCCAGAAGATCAGGAACTCTAGAAGAATTCAGATTTTTAACACGAGAGTAAACGTAAAAAGAAGGTTTTATAAGACTCACGTTAACAATATTGCAGCAGTACGCACACAATCGAAGCGCAGTAAGGATGGCTAGTGTAACTAGCAAGAATACCACGAAAGCAAGAAAAAAGAAGTACGCTATTAACTATTAACGTACCTGTCTCTTCCGAAACGAATGAGTACTATGTAGAGCTCTATACTAATCGATTCCGGATAGTCT
+
;;A@8??BC<596>=@ABDBBBBCD@EDD?BABB;;:;@CECCBBC@CLAB@BAC;;;;;*;=BABBBBCBBBC=BABAAAB5BB@F@CCC;BBB@BBBCBCA;;8;@BB?DBB:9:@BABBBCCAAABBBB?BB;;;9DDCCCBE@DAGBB@BBCBBB@?=@BBCCC?BB?BB@;@=??>8<7718999::%9787@=?88762.2<;;<<4<077??>:>A888>>=A?AA?7=7707>>>ABBBBBCBCB??:===<:;:974:<===:>1717<<<556
@ATNG8:00408:05979
GATGGTAGGAGACACGTCGCACACGTACTCATTCGTTTCGGAAGAGACAGGTACGTTAATAGTTAATAGCGTACTTCTTTTTCTTGCTTTCGTGGTATTCTTGCTAGTTACACTAGCCATCCTTACTGCGCTTCGATTGTGTGCGTACTGCTGCAATATGTTAACGTGAGTCTTGTAAACCTTCTTTTACGTTTACTCTCGTGTTAAAATCTGAATTCTTCTAGAGTTCCTGATCTTCTGGGCTGCGCTGATATGCGCTACCATCGATTCCGGATAGTCT
+
<CBC?BBB>@@B@B<AA956<====<<<5559.5555)5;6<7>>==>BC?BBBBB>B@ACAB<@=@@@@AA<<<8;;;::)<<4<333(3::=495;6=A=995<?>8@@:?BEBB?ABB@C@BB=@?>;?;?A??7;;?>?;;:?>><=877<)///.8.5.388<<8AAA;;>>>5<8<68;EE5;;;EE7;:@@>>>A@@<@AA2>==//(/3//)/=888::594<5559949778.9::;9<<<<<A?::8<???7;;=>>A;?:?<=:;;777
@ATNG8:00414:06007
ATGGTAGAGTATCATGTGTATCTCCACGAAGAAGTCGGAACTCTAGAAGAATTCAGATTTTTAACACGAGAGTAAACGTAAAAAGAAGGTTTTACAAGACTCACGTTAACAATATTGCAGCAGTACGCACACAATCGAAGCGCAGTAAGGATGGCTAGTGTAACTAGCAAGAATACCACGAAAGCAAGAAAAAGAAGTACGCTATTAACTATTAACGTACCTGTCTCTTCCGAAACGAATGAGTACACACTCTCATATGACACTACCATCGATTCCGGATAGTCT
+
///)////78:455<<:;5555594////2//)//774969::<<@<88<5;57??:9:99$::A@?A@BCBBBB9AA;;;;;$;C8=5955&5A;=<BBBBBBDD@C@BB@BCC@CCBBCBBB@@@BABBAA<@;;<=A@@@CCDC?B?B;;7;CBBBDBD@DCCBBB?CB=@??=??CCA:@9939:9::(:?;@ABAAABCB?B?BCBB?B?BBA@@=@@;;;BB@B;;<C=BBB@AAABBBBC@AACCA9:9BBCBBBBB@A>A:99CC?C?B?BBAA???
@ATNG8:00421:05974
GATGGTAGGTGCACATGAGTGTATCCAGAAGATCAGGAACTCTAGAAGAATTCAGATTTTTAACACGAGAGTAAACGTAAAAAGAAGGTTTTACAAGACTCACGTTAACAATATTGCAGCAGTACGCACACAATCGAAGCGCAGTAAGGATGGCTAGTGTAACTAGCAAGAATACCACGAAAGCAAGAAAAAAGAAGTACGCTATTAACTATTAACGTACCTGTCTCTTCCGAAACGAATGAGTACCTCTCAGACGCTCGTCCTACCATCGATTCCGGATAGTCT
+
//67178><ABA=>=665555565:7:9;5565::<0525;==CBB?@A?AAEFDCCCCC5C?BCBCCDEDCAA8;;;<;;;*;A=@>ABB8BBB@CCA@BBB@@=@?AB?CBD?BBBCBBBBBBBCCCBCC?BAAA=AAAACC@@=A@C@A>B@@@DBBB@CCBCBB@AB>ACC>AA??=5<<<999::::%:>;=A@BBABAA49477==1;6;>DCC@CCA@ABB@B@BBB=CAA>ACAAABB@@>>CCCD@@ABBBAA>A@@>A978??<@<@<@>>>B;;
@ATNG8:00421:05999
GATGGTAGCTATACGTATATCTATGTACTCATTCGTTTCGGTAGAGACAGGTACGTTAATAGTTAATAGCGTACTTCTTTTTTCTTGCTTTCGTGGTATTCTTGCCAGTTACACTAGCCATCCTTACTGCGCTTCGATTGTGTGCGTACTGCTGCAATATTGTTAACGTGAGTCTTGTAAAACCTTCTTTTTACGTTTACTCTCTTGTTAAAAAATCTGAATTCTTCTAGAGTTCCTGATCTTCTGGGATGTGTGCGCAGTGCCTACCATCGATTCCGGATAGTCT
+
BCGE?BBCBB==CCCCCAABCGDCBBCDBA@@=AAA@;AC?CCBEECCCC@DCCAA>B7;:@@=?@CCCDA@98;4799899#7:68??D=ABBD@DBB???<?A>A?><?DCBBAAB?BBB?B>AA?@@A;;5;;;D<<;;;C@???BB@@@???=@@>99:0819>?@@B?==:=;<=<.<*/*/8878'566691<9>A>??:??3:7:78$7:9775:49<3669/..838*.299;A9><;:39555<<===A;;;>><??@=>>>===:>;><???=>==
@ATNG8:00427:05998
GATGGTAGGTGCGAGCATGAGTGTATCCACGAAGAATCAGGAACTCTAGAAGAATTCAGATTTTTAACACGAGAGTAAACGTAAAAAGAAGGTTTTACAAGACTCACGTTAACAATATTGCAGCAGTACGCACACAATCGAAGCGCAGTAAGGATGGCTAGTGTAACTAGCAAGAATACCACGAAAGCAAGAAAAAGAAGTACGCTATTAACTATTAACGTACCTGTCTCTTCCGAAACGAATGAGTACGAGAGTCAGAGCAGAGCTACCATCGATTCCGGATAGTCT
+
339:3::=677//////:<<<<;////)///72/5.5953-4.4:=>A997;A>A@BBAABBBB1B9CBBBBBBBBB@9AC:;;;;(;@<<5555&59D?BBCB>=?;;69>AC?BBB>BBBBBABCCCCCCCAAA@ECCB@BBCCDDDC?C@CBB@BCCDCCCC?AACBBB?BB@BBB>AABBB=B?=899999(:??ABBBBBAAD<><?AA=1818>AAA>@A@@@BA>@<;;;0:??=ACCCCBCCBBBBBBBBBBBBBBBAAAC@CA@ABB@B?B?BBAC;;;
@ATNG8:00430:05961
ATGGTAGAGAGACTGTAGCGCACCCAGAAGACTCAGGAACTCTAGAAGAATTCAAGATTTTTTAACATCGAGAGTAAACGATAAAAAAGAAAGGGTTTTTACAAAGACTCACGTTTAACAATATTGCAGCAGTACGCACACAATCGAAGCGCAGTAAGGATGGCTAGTGTAACTAGCAAGAATACCACGAAAGCAAGAAAAAGAAGTACGCTATTAACTATTAACGTACCTGTCTCTTCCGAAACGAATGAGTACTGCGTCTCACTCTCGCCTACCATCGATTCCGGATAGTCT
+
6663::@@@?@?@??>?AAABB@@:@@@>A00.-.-(-(,65-//;7;9150//)///;;;;&969::9<4338333(333338888$333(37.7999'3338/8833388777(2+222622,2668>CCCBBBCD@??EABBAA@B@@?@?>>:@?ABA?BCDCCCAA?CBBBAA?CC?999499==;7?@@<@@@@@2AC?D@??C@@?@:=:=>AA7;8;ACBB@CCCBAAA>A>BBB=BBC@BBBBBBBBAAA@@@A???B99:B@BCB?CC@@@D?B?B?CCBA999
@ATNG8:00432:06002
ATGGTAGTGTGTCTCTGAGAGTAGTACTCATTCGTTTTCGGAAGAGACAGGTACGTTAATAGTTAATAGCGTACTTCTTTTTTCTTGCTTTCGTGGTATTCTTGCTAGTTACACTAGCCATCCTTACTGCGCTTCGATTGTGTGCGTACTGCTGCAATATTGTTAACGTGAGTCTTGTAAAACCTTCTTTTTTACGTTTTACTCTCGTGTTAAAAAATCTGAATTCTTCTAGAGTTCCTGATCTTCTGCGCTCTGTCACCTGCTACCATCGATTCCGGATAGTCT
+
///)//9:@;;4444455599555:556<<;6;3333&38383:<<>=<<:==BEI@C?DECB6;6;AA@BCBAA=<;;;:;%;<>::BB>B>>C696>?>B@CBBC@C?ABBBBBBB@BAA?B?BBBBBBBB?BBAA=BBBBCCDCCBBBCBB@@<@AA?CC@D@CCCCCC;;;?@ABBB9A@B=;<<;;;%;B::;:.:;ABA@CAAA2;5:5:#:9;@D@E:@<9;BBBDCC@DABBBBBB>BABBCCBBBCBCCC@BCCCCB?B@@@@@<@?B?CCCCAA@
@ATNG8:00403:06035
GATGGTAGTATATCGCGTCGCTATCCAGAAGTTCAGGAACTCTAGAAGAATTCAGATTTTTAACACGAGAGTAAACGTAAAAAGAAGGTTTTACAAGACTCACGTTTAACAATATTGCAGCAGTACGCACACAATCGAAGCGCAGTAAGGATGGCTAGTGTAACTAGCAAGAATACCACGAAAGCAAGAAAAAGAAGTACGCTATTAACTATTAACGTACCTGTCTCTTCCGAAACGAATGAGTACATAGATATACGTATAGCTACATCGATTCCGGATAGTCT
+
:;;?<@?BB9;:BCCDCCCABACBD>BAB@@@=@AA>A=AAABBAB?BC7;2;BB;;;;:(97@9;@;?DABBA;@B<:;;;);:8>?>>>2<<=><;;;:98333(389>4?:B579BBBCBBBBB>>;>=@;?;;8;>>>?@>>>7;7;>A=AB>>=BBC?BBBC@@>?A?@AA;@A9::5:BB?CCCCC2AA??>??ABBBC?B?B@@A4809????<????>>>=@<@CD;ACD=??BBCCBBBBBBCBBBBBBBBAAACCCCBBA@@;>;>?A?>?>??
@ATNG8:00404:06028
GATGGTAGCTATACGTATATCTATGTACTCATTCGTTTCGGAAGAGACGGGTACGTTAATAGTTAATAGCGTACTTCTTTTTCTTGCTTTCGTGGTATTCTTGCTAGTTACACTAGCCATCCTTACTGCGCTTCGATTGTGTGCGTACTGCTGCAATATTGTTAACGTGAGTCTTGTAAAACCTTCTTTTTACGTTTACTCTCGTGTTAAAAAATCTGAATTCTTCTAGAGTTCCTGATCTTCTGGGTCTCTCTCTCACGCACTACCATCGATTCCGGATAGTCT
+
338828::>::=<;;;;;==@?B;;;65499:5@>AB8@B5;5;:6@?C@7=BBBB?C?BBCD9:9;BABCCCBD>@@@@@+>C@CECD?DBBB?CCC@CCAAAACHDACCCBCCCC?CBC?C@BBA>?@9:6:?@A=BBBCBBCCCCCBB>>>B>AAB?BC?B?BB@@A@BCB?AAABC5B=B188;;;*;>;;;6;:?A>>==::077888$866<75828728@=@;5;:@;AA?@@@5;;;;1:;;=>>>>>>>>>@A;67=9:///=@9=9=7>>>==?@
@ATNG8:00404:06048
GATTAGTATAGAGCTCTACATAGTACTCATTCGTTTCGGAAGAGACAGGTACGTTAATAGTTAATAGCGTACTTCTTTTTCTTGCTTTCGTGGTATTCTTGCTAGTTACACTAGCCATCCTTACTGCGCTTCGATTGTGTGCGTACTGCTGCAATATTGTTAACGTGAGTCTTGTAAAACCTTCTTTTTACGTTTTCTCTCGTGTAAAAATCTGAATTCTTCTAGAGTTCCTGATCTTCTGGGCTGCGCTGATATGCGCTACCATCGATTCCGGATAGTCT
+
@AB?CCCCCCCDDBBB>@BCBBCCHFHCBB@ADGFGIEAC@BBCCEED@@A@BB=@<@@BB?C@@AABCA<<B@EBBBB3BB;A??<18BBB>ABC?BC=???B??<?AAAABBB>A>><@=AA???AAA<AAAA588??===BK>?>@@@@A:======:=<@@CDDDF==8;9978)5/7057A;A*99/...&.3...33-..999)98555/5322,29966794828=:5555:::D9A888A?:;;>>>>>><<;;6///=@@9=7<7>=>====
@ATNG8:00408:06032
GATGGTAGGACGAGCGTCTGAGAGGTACTCATTCGTTTCGGAAGAGACAGGTACGTTAATAGTTAATAGCGTACTTCTTTTTCTTGCTTTCGTGGTATTCTTGCTAGTTACACTAGCCATCCTTACTGCGCTTCGATTGTGTGCGTACTGCTGCAATATTGTTAACGTGAGTCTTGTAAAACCTTCTTTTTACGTTTACTCTCGTGTTAAAAGTCTGAATTCTTCTAGAGTTCCTGATCTTCTGGGTGCGCTACAGTCTCTCTACCATCGATTCCGGATAGTCT
+
49<=<BBB?@AA@@?AAAAAAA;;6<AABB;;9;ACD>EC?A>@BBBCCD@CCBAA=A?BBBC@CADGDCCABBBADCDCC2@@=@@@@8@A;;9<CD?CC;;;BBAB?BCDBBCBC?AAA7;:;BBACDDC@BCCB@CBCCDCCCCBBCCCC9:7;AA=AB@B?CCCAABGCHADBBBB3@=A<ABDDF5BBCCC=IBABCCBBBCAHFI;;;BB@A?@>BB?BDBBCAL@C?@@CBCC@CBBB>B@@@ABABBDBBBBBBBCD@CBBBCD@D?B?CED@??A
@ATNG8:00424:06046
GATGGTAGGCGACATACATACGCGCCAGAAGATCAGGAACTCTAGAAGAATTCAGATTTTTAACACGAGAGTAAACGTAAAAAGAAGGTTTTACAAGACTCACGTTAACAATATTGCAGCAGTACGCACACAATCGAAGTCGCAGTAAGGACTGGCAAGTGTAACTAGCAAGAATACCACGAAAGCAAGAAAAAGAAGTACGCTATTAACTATTAACGTACCTGTCTCTTCGAAACGAATGAGTACGATGAGAGAGCTCATCTCTACCATCGATTCCGGATAGTCT
+
9::;=@?B?@;;@>CBBB@A000/0)///)/::;;<16166<=<==9==9=7<?;99999':;B@CICBA@9;;.;@;:999$9;49.555&555.565<;;///6:69;6;;>9>>5555<<:;;99;///)--550--//:::==7:.////)//)/7;<=:>>666<;?>;>6969?<<?373=178>>?,??:999998BBC?C<>=BB8=8:@AAA@@=<<:::,//<;599968;>=<<=<;;=5777A>=@000::@@AA=;;.--:)-)-289<8777
@ATNG8:00433:06057
GATGGTAGCGCATATCAGCGCAGCCCAGCAAGATCAGGAACTCTAGAAGAATTCAGATTTTTTAACACGAGAGTAAACGTAAAAGAAGGTTTTACAAGACTCACGTTAACAATATTGCAGCAGTACGCACACAATCGAAGCGCAGTAAGGATGGCTAGTGTAACTAGCAAGAATACCACGAAAGCAAGAAAAAGAAGTACGCTATTAACTATTAACGTACCTGTCTCTTCCGAAACGAATGAGTACGATGAGATCTCGTGTGCTACCATCGATTCCGGATAGTCT
+
8:79./7////77;==<4455554>4:///)///77:)5.55<556=8>:)/)/////////#5.5<;<;;;<<<<2;<49::-4949.599+=55.59;99>>:;4:9>@;@BD@BBBBFC?@?BBBBBBBG@FCCC@AA@@BAAB?D?C;:6;@;:;DCB?CBBB@@=@B?@@A8:;BBE>BCC@AAAA@2@@>ABBBBA@AA9:79DAA?B?A9;;A=;:5=<<<;>;>CC=CAA?@?>ABB>>>B>>?A???<<>;<733;;.//...626284555@@@?
@ATNG8:00435:06023
GATGGTAGCGAGCGAGTGTGTATACCAGAAGATCAGGAACTCTAGAAGAATTCAGATTTTTAACACGAGAGTAAACGTAAAAAGAAGGTTTTACAAGACTCACGTTAACAATATTGCAGCAGTACGCACACAATCGAAGCGCAGTAAGGATGGCTAGTGTAACTAGCAAGAATACCACGAAAGCAAGAAAAAGAAGTACGCTATTAACTATTAACGTACCTGTCTCTTCCGAAACGAATGAGTACGATGAGAGAGCTCTCTCTACCATCGATTCCGGATAGTCT
+
////)//:/:9994:;:;<?>@;966;==9>>>=<<4;4999555<9<A?A98;955555$549BBCCCCCBAA:BD>?@@@0>B9>4;;;.;AB?BFDCCBCCD@D@@A?@CC@BBDDCCABBCCCCCCCC@BC@A<ABCCECCD@C@CAA?ABBEBBCB@CBBBBC@BB?BBB>BBCBA9@::3::9:9.9A@EBABCBBBA?B?BBBB?C?BBCBB@BBBBBBB?B>ACB>BDD@BBBBBBBBBCCABABBBBBBBB?>>AA<@899A>;@:>:>BBB===
@ATNG8:00435:06053
GATGGTAGCGAGCGAGTGTGTATACCAGAAGATCAGGAACTCTAGAAGAATTCAGATTTTTTAACACGAGAGTAAACGTAAAAAGAAGGTTTTACAAGACTCACGTTAACAATATTGCAGCAGTACGCACACAATCGAAGCGCAGTAAGGATGGCTAGTGTAACTAGCAAGAATACCACGAAAGCAAGAAAAAAGAAGTACGCTATTAACTATTAACGTACCTGTCTCTTCCGAAACGAATGAGTACGATGAGAGAGCTCTCTCTACCATCGATTCCGGATAGTCT
+
338838;AAA?BBAAABA@@BA@@A<;>><?>>==<0626>>>>>>:;?<>?99:555555#549<=B@<BACCD=CB@@@@@0AA@C@CCC;DGGACBBACBCAA?AACC?CCC@CCBBBCCBBBBCCCCCC@CCBC@BCCEEDCC@B@BAA>ADCCCCCD?@@@CDD@AA>AB@9==9:9/7?><ABBBBB)BB@>?=ADCBCB?B?BBFF?B?BDDBB?BBBBBBB?B?BBB>BCF?BBCBBB???BBBCBBAAA999AAAABC@C???BA<A:>:>AAA;;;
@ATNG8:00443:06033
GATGGTAGCACACGAGATCTCATCGTACTCATTCGTTTCGGAAGAGACAGGTACGTTAATAGTTAATAGCGTACTTCTTTTTCTTGCTTTCGTGGTATTCTTGCTAGTTATACTAGCCATCCTTACTGCGCTTCGATTGTGTGCGTACTGCTGCAATATTGTTAACGTGAGTCTTGTAAAACCTTCTTTTTACGTTTACTCTCGTGTTAAAAATCTGAATTCTTCTAGAGTTCCTGATCTTCTGGGTGCGCTACAGTCTCTCTACCATCGATTCCGGATATCT
+
:CAA<AABBBBB:;;CBAABB@?@CC@@@B@A=@BBC=CC@B@BCCCGCC?CCCCD@C@CCCC@C@BBBCADCA@=:899:':989999.3@>@=A@@<?A<??BBBB>BABBCBBB?BCD@C?BBBB???@=A@@@<@?@@??A@@@AA?:::;6:==;??;?<?@@????BC=@?@??2=9<988888(8>;<=7=A>==<A=8818?>>/@>>>>:>=BD;>>??>>>=C=@@@A>=98;991///<;=A@@?BABA>>@BC<;;;;AA;@<@<>>>@@@
@ATNG8:00445:06044
GATGGTAGTAGTACACTAGTCATACCAGAAGATCAGGAACTCTAGAAGAATTCAGATTTTTAACATCAGAGAGTAAACGTAAAAAAGAAGGTTTTACAAGACTCACGTTAACAATATTGCAGCAGTACGCACACAATCGAAGCGCAGTAAGGATGGCTAGTGTAACTAGCAAGAATACCACGAAAGCAAGAAAAAGAAGTACGCTATTAACTATTAACGTACCTGTCTCTTCCGAAACGAATGAGTACTATAGACTATCTGAGACTACCATCGATTCCGGATAGTCT
+
33883::AAAAA<<555<==<9554.4::549444:.5.//:///949:49455596D>@+?4==9///7768333(389:====&=<9;6;:9*7//)/=/00BBBB>C@CC?BBB@B>>=DDDCABBBCABAB>BBBC=B@BB@@@B?B>BBB@BBCCBBBB?BCBB;;5:>8===388???7?>>9==;<<.=>=A;;;ABAAA<A====?:=8=AB@@>@BAAACC@C?BA@9@@?:?AAABBFBBBBBBBBBBBCCAAACCCC?C9::AB?A@B@CCDB??@
@ATNG8:00448:06046
ATGGTAGGACGAGCGTCTGAGAGGTACTCATTCGTTTCGGAAGAGACAGGTACGTTAATAGTTAATAGCGTACTTCTTTTTCTTGCTTTCGTGGTATTCTTGCTAGTTACACTAGCCATCCTTACTGCGCTTCGATTGTGTGCGTACTGCTGCAATATTGTTAACGTGAGTCTTGTAAAACCTTCTTTTTACGTTTACTCTCGTGTTAAAAATCTGAATTCTTCTAGAGTTCCTGATCTTCTGGATACACTCATGTGCACCTACCATCGATTCCGGATAGTCT
+
388283:3;:;9:489:;=:@@A?CBBAA<;7;AAA<AB?C@CCCBBBD?BBCCD?E?CCDD?C?CCCCAABCA=99999'9@<DABB=BEEE@CCC@CC>ABBBDD@DDDDDBBB@BBB?B?CCDCBBBC?BBCC?CCBBBCDCCBBBBBBBC@CCC?CC?C???ACCCCBC@CDCCC;B>B9;;::9*:BBDD>DCCCCCCAA@?BBBB5BBBBB@C@CC?BBBDBBB?B@ACBBCC>A@C@CCCBBBDCCAAACCCC@ACB?B???@C?C@C@BBCBAAA
@ATNG8:00403:06077
GATGGTAGGTGCACATGAGTGTATCCAGAAGAATCAGGAACTCTAGAAGAATTCAGATTTTTAACACGAGAGTAAACGTAAAAAGAAGGTTTTACAAGACTCACGTTAACAATATTGCAGCAGTACGCACACAATCGAAGCGCAGTAAGGATGGCTAGTGTAACTAGCAAGAATACCACGAAAGCAAGAAAAAAGAAGTACGCTATTAACTATTAACGTACCTGTCTCTTCCGAAACGAATGAGTACCTCTCAGACGCTCGTCCTACCATCGATTCCGGATAGTCT
+
//::5:/0+5555>@===>>=6655./772//)/88:.4.4:;;;54.4=4949@>99;;;*;=@BBBBBCCIII?CBBBBBB0BC=B>BBB:BCC@C@@A@@BBB@B@DD?B@C?ABBDC:;;BBBCBBBDF@CC999:ABBCCCC?C@DCB?BBBCCCCC>AACCCC???=BDC;?>999+9@@;::9:9:%:><?B:A>=DCA?@>?:A?9?<??CBB@CCBBBBB?B?@@@;@BB?CCCCAAA>??>@@@AAAAA???A=????B::8??<@=A=ABB>;;;
@ATNG8:00405:06096
GATGGTAGTACATGATAGACGACACCAGAAGATCAGGAAACTCTAGAAGAATTCAGATTTTTTAACACGAGAGTAAACGTAAAAAGAAGGTTTTACAAGACTCACGTTAACAATATTGCAGCAGTACGCACACAATCGAAGCGCAGTAAGGATGGCTAGTGTAACTAGCAAGAATACCACGAAAGCAAGAAAAAAGAAGTACGCTATTAACTATTAACGTACCTGTCTCTTCCGAAACGAATGAGTACGTGTGCGACGTGTCTCCTACCATCGATTCCGGATAGTCT
+
4<<<?CAAA@>>5548:::699@<<9<552//////)//)/779;:>:4/)/6/0---5555#/)/7777;<696<8<;???>?05;79;CFD9CCC@CAAACDGBC@C>BB@CCC?BBCBBBCCBBBCBBCDD@CCBB?B@CCDC@@>AACCCACCCCECCB?BBCCDC=@A@BBB@CC???9===9::9:99%9?;??=?BBCEC?B?@?AA594:ABBB@BCBB@A@@C@CCC>C;;;;BBCCBBBBBBBBBBBBCCAAAB?BBC@B@@@BB?B>B?>??@>>>
@ATNG8:00407:06063
GATGGTAGACATATCGTACTCTCTGTACTCATTCGTTTCGGAAGAGACAGGTACGTTAATAGTTAATAGCGTACTTCTTTTTCTTGCTTTCGTGGTATTCTTGCTAGTTACACTAGCCATCCTTACTGCGCTTCGATTGTGTGCGTACTGCTGCAATATTGTTAACGTGAGTCTTGTAAAACCTTCTTTTTACGTTTACTCTCGTGTTAAAAATCTGAATTCTTCTAGAGTTCCTGATCTTCTGGATATGAGTGACTCGTGCATCGATTCCGGATAGTCT
+
:;;;;??CCCBBBCCBBBCCCCBBBCBBBCAA?@CCC?BB?B@DCCBCCC@CCBBC@C????F@C?BBCBCACDC?AACCC3BB?@??@<BBBC?BBD?BB>>>?A995:ABBCCCD8>>A;>:>AAA@???<AAAA;??A@@@@@@AAA@;::A<@@A<@?;?=CDAA>>?AA;AAAAA5B>E:=9888*9:333)--7---6:8<:>=??/9@AAB=C<;;7<B@@>>><@=BAAAAA7;;@=@@@@@>>>???AAA@>>A???A=<A=C:AAAA:88
@ATNG8:00407:06076
ATGGTAGCATCATGCATATCTCACCAGAAGATCAGGAACTCTAGAAGAATTCAGATTTTTTAACACGAGAGTAAACGTAAAAAGAAGGTTTTACAAGACTCACGTTAACAATATTGCAGCAGTACGCACACAATCGAAGCGCAGTAAGGATGGCTAGTGTAACTAGCAAGAATACCACGAAAGCAAGAAAAAAGAAGTACGCTATTAACTATTAACGTACCTGTCTCTTCCGAAACGAATGAGTACAGAGAGTACGATATGTCTACCATCGATTCCGGATAGTCT
+
/88387:@<;;;:::5595999;;6;>C=;:////)/)/::/:5<7:7475/////////#/5988544:<877(3344444$49395;==.=?@=@@BBBCBBB@C@CCACDD@BBBBBCDCC;;;BBEBC@BBBB?BBBBC@@@=@<A;;7;BBC@@?C@BBABBB@B?<===0//???7?0939:::::%:?;>@@ABBDB?<?<??AA=B===BCC>AA@@?=?;=:=>>7=?=6877==;@ABBBBBBBABACCCBCCBB@<A@???>:>8=8=>>=776
@ATNG8:00407:06079
GATGGTAGTCTCAGATAGTCTATAGTACTCATTCGTTTCGGAAGAGACAGGTACGTTAATAGTTAATAGCGTACTTCTTTTTCTTGCTTTTCGTGGTGTTCTTGCTAGTTACACTAGCCATCCTTACTGCGCTTCGATTGTGTGCGTACTGCTGCAATATTGTTAACGTGAGTCTTGTAAAACCTTCTTTTTACGTTTACTCTCGTGTTAAAAATCTGAATTCTTCTAGAGTTCCTGATCTTCTGGAGATACACATGATACTCTACCATCGATTCCGGATAGTCT
+
9<AB=@;B@@ABBCCBBA@AACBBBCCBBCBB@BCDD>CD@E@DBBBCICACCBBC@C@CBBB@C@CCCBBCCCD?BBCCC5CD@CCCCC;BBBC<A:;7;E=ABBCCE@CCCCCCBC@BBB@C@BBBBABBB@BBBB@DCCBBBBBCCBCBBCCDAEBB>BC=@=@BBCCCDDIBE<;;;.<>A=BABBB,AC;<;7<BCBBB@A@A5;;;;*;AABDAC@CC@CBCCCBB?B@AAABAA=@@B>AAACDDD@@@CCDDCCBCBC@B::9BC>A?B?BBBBBBA
@ATNG8:00414:06070
GATGGTAGTGATACAGATCAGACACCAGAAGATCAGGAACTCTAGAAGAATTCAGATTTTTAACACGAGAGTAAACGTAAAAAGAAGGTTTTACAAGACTCACGTTAACAATATTGCAGCAGTACGCACACAATCGAAGCGCAGTAAGGATGGCTAGTGTAACTAGCAAGAATACCACGAAAGCAAGAAAAAAGAAGTACGCTATTAACTATTAACGTACCTGTCTCTTCCGAAACGAATGAGTACGAGAGTCAGAGCAGAGCATCGATTCCGGATAGTCT
+
9:@A<?BBCBBCBBCDCCA@CCEAB=@BA;?ACB@@?B?BBB<<6>:><:>?;:9@==:;+;<;ACBBBCB988*9>??>>=0>A=A?CCC;CCE@B@ABDDCBB>B@DD@CCC=AABBBDBBBBCECBBCC@CCBB>@?A@@AAC@C?CBC@BBBCCCCC?AACDCC?BB>BBA499???8?@@;::9999%9?@BA?BBBCBB?A:==AB:><>CCBA?ABAAABB?B@AAA<BBD=@?BBBBBBBCAABBCCBBBBCAAABBBA@@<@<A<@@AA;::
@ATNG8:00419:06067
GATGGTAGACATATCGTACTCTCTGTACTCATTCGTTTCGGAAGAGACAGGTACGTTAATAGTTAATAGCGTACTTCTTTTTTCTTGCTTTCGTTGGTATTTCTTGCTAGTTACACTAGCCATCCTTACTGCGCTTCGTTTGTGTGCGTACTGCTGCAATATTGTTAACGTGAGTCTTGTAAAACCTTCTTTTTACGTTTACTCTCGTGTTAAAAATCTGAATTCTTCTAGAGTTCCTGATCTTCTGGCGCGTATGTATGTCGCCTACCATCGATTCCGGATAGTCTATC
+
33;<7;ABAABBCBBBBBBCAABBBBBCCCBB?BCCB?CD@DABBBBBCE@BBCBB@B?BCBB@B@BD@@>=;//(//////#/607773(333-34<333(33,37;;<=7=CAAABA=:=AA=A=AA@>>===<@AAF7;;@@BA=?>A>>>@>=9;;//*//)/066??>>BA@=@>>>>2>9>4:::::*:===>188?;;;?@8817;<:+9::8?;?<>><>=>;;55.6<@@@DDF:?>A<>>==>BAA>>>??B>>577:5:///;;0606,//;9==;;77
@ATNG8:00421:06108
GATGGTAGTGTGTGCTCTGAGAGTAGCACTCATTCGTTTCGGAAGAGACAGGTACGTTAATAGTTAATAGCGTACTTCTTTTTCTTGCTTTCGTGGTATTCTTGCTAGTTACACTAGCCATCCTTACTGCGCTTCGATTGTGTGCGTACTGCTGCAATATTGTTAACGTGAGTCTTGTAAAACCTTCTTTTTACGTTTACTCTCGTGTTAAAATCTGAATTCTTCTAGAGTTCCTGATCTTCTGGATACACTCATGTGCACCTACCATCGTCCGTTAGAAGTCT
+
;=9@=><88//////997/559;<<;;;99:55.4:::4<@<B@CCCCDEEAJAA00+02<7:>:>>B=BCCBB;;7;AACA5=A<?;9:):?>99;90)0>+/0<<<C969B<;;;=7<<>=@<AABBAA@C?AAAA=ABC;:;BCB@@?BBBBB?BBB@CD>@=@B;;;>A@@=;<?@@2>8@49999:*9>ADD<AAAABBAAAA4;;:-9>@9:4:?@@<ABBB696?B?999DCB???A>AAAABBB000/0////)5<<5;;666>:>=7;:<04444
@ATNG8:00431:06070
GATGGTAGTGCGTGAGAGAGAGACCCAGAAGACAGGAACTCTAGAAGAATTCAGATTTTTAACACGAGAGTAAACGTAAAAAGAAGGTTTTACAAGATCTCACGTTAACAATATTTACAGCATGTACGCACACAATCGAAGCGCAGTAAAGGATGGCTAGTGTAACTAGCAAGAATACCACGAAAGCAAGAAAAAGAAGTACGACTATTTAACTATTTAACGTACCTGTCTACTTCCGAAACGATGTAGTAACTATAGACTATCTGAGACTACCATCGTATTCCGGATACGTCT
+
383:.48:=;<;:=@@@ACBBC:;;)59979?ADC?B=@ABBBBA?BA9;6<DA;;;;;':5?=@A@;A<A??8?799333$33,318==/33>27333799733,33883...5'---84---//5569=;;=5;8:7.5528;=888'5185>.33788@AA?A@@@97,39,3382778>>9BBB?ACFED38818:;:;:9=878(817;788(86<;:771779252265848;;.42,,,,,,,-058833372222223333;;::48./////(/(/07733337/
@ATNG8:00445:06061
ATGGTAGTGTCGAGTATGAGAGTGTGTACTCATCGTTTCGGAAGAGACAGGTACGTTAATAGTTAATAGACGTACTTCTTTTTCTTTGTCTTTCTGTGGTATTCTTGCTAGTTACACTAGCCATCCTTACTGCGCTTCGATTGTGTGCGTACTGCTGCAATATTGTTAACGTGAGTCTTGTAAAACCTTCTTTTTACGTTTACTCTCGTGTTAAAAATCTGAATTCTTCTAGAGTTCCTGATCTTCTGGAGATACACATGATACTCTACCATCGATTCCGGATAGTCT
+
///)//222.-----57?==<65/;;//////:3333(3;2825444444.444457<49;:9.08<00//79:79.55555$555)55;>>6;664;.944.4;58:;556:@E@=BABB=@AA?B?BCCAACCC@BCBAEDCBBC@@@CBBBCBDCC?BBCACC@E@BBCBABCCD?BCDDK;D@B@AAEGD2AB;<;0;<<;;;?:9:=A@A@0A?@>@;@=AA>@AAA@AB=B6;;BBBB>@@B>BBCBCBDCCDFCCCBBBBCC@BBBCCC?B?B?BCGHDBB
@ATNG8:00447:06076
GATGGTAGCACGACACGACGATGTGTACTCATTCGTTTCGGAAGAGACAGGTACGTTAATAGTTAATAGCGTACTTCTTTTTCTTGCTTTCGTGGTATTCTTGCTAGTTACACTAGCCATCCTTACTGCGCTTCGATTGTGTGCGTACTGCTGCAATATTGTTAACGTGAGTCTTGTAAAACCTTCTTTTTACGTTTACTCTCGTGTTAAAAATCTGAATTCTTCTATAGTTCCTGATCTTCTGGGTCTCTCTCTCACGCACTACCACCGATTCCGGATAGTCT
+
/;;;=CC@A@;=?>>BB=>?==AC@@A@?@@@;@CCI>BB@CGDG;:=CFACCCCCAC@BB@@>A?BBCBB@@@@;9<<<<+<A>AABA9A5558<;:6:;4:??DBB?BBCA@@@@<?>>:@=@@@??>9:8=@<=:>@@AA???AAA@?@@@@<>==:=>;@<;;;@@AAAB;>>AAA;A=C8<<AAA/><<=A178=>>>>>==8====/=896;3939A<A???A;;7;=AA@DCD5;:DF9=>::9?=>>?>>>???@@?8==7;;A=B<>;>>>@AA@
@ATNG8:00402:06127
GATGTAGAGTATCATGTGTATCTCCAGAATATCAGGAACTCTAGAAGAATTCAGATTTTTAACACGAGAGTAAACGTAAAAAGAAGGTTTTACAAGACTCACGTTAACAATATTGCAGCAGTACGCACACAATCGAAGCGCAGTAAGGATGGCTAGTGTAACTAGCAAGAATACCACGAAGCAAGAAAAAAGAAGTACGCTATTAACTATTAACGTACCTGTCTCTTCCGAAACGAATGAGTACGTGTGACGTACGTGAGCTACCATCGATTCCGGATAGTCT
+
;;AA@?AB@;566?:;;=;;969@5:59.5<?><@:>:99:@@?>:==,0*/;:9:;::*:,66>C>:<6AAA8;999555$5@5;5BAA4@9:69@@@?A=BA<A=@@<@@?9<=>8;:445:566<><<=A@@@6:;@@@AAA;@=A9:29=944559=B99:?>;<=68782:9>>:7731333333#3938344=<A>87848789496<;BBB>BBBCA@@?A000@9@00+0<;;989A??>799@?>998==?>===9;777AA>B?E@A:9:C::
@ATNG8:00415:06127
GATGGTAGCACACGAGATCTCATCGTACTCATTCGTTTCGGAAGAGACAGGTACGTTAATAGTTAATAGCGTACTTCTTTTTCTTGCTTTCGTGGTATTCTTGCTAGTTACACTAGCCATCCTTACTGCGCTTCGATTGTGTGCGTACTGCTGCAATATTGTTAACGTGAGTCTTGTAAAACCTTCTTTTTACGTTTACTCTCGTGTTAAAAATCTGAATTCTTCTAGAGTCCTGATCTTCTGGGTGCGCTACAGTCTCTCTACCATCGATTCCGGATAGTCT
+
:BCC@C>CA?@@;;5<=BBCCBB=DD<AAC?@:@ABB<AE@F@BCEIJCB@BCHBBAB@BBBE:B@BCDAABA>?7===>=,=<249@@:?C@?<@@@:==:=@@?@A?BBBBCBBB?BBB?C?CCBBBB@@<@@@@:==A????@@@A>>>A@@=;;:=??4:7;>>>>??AF=A?@??2>8=8====>/>>>BC8>=>>>@?@7756DDD/A887A;A9@@<??@AAAAA;>>A@AB;;6660///;<=@@@??@B@@?<;;59///==7<67077///==
@ATNG8:00422:06147
GATGGTAGGCACTGCGCACACATCCCAGAAGCATCAGGAACTCTAGAAGAATTCAGATTTTTAACACGAGAGTAAACGTAAAAAGAAGGTTTTACAAGACTCACGTTAACAATATTGCAGCAGTACGCACACAATCGAAGCGCAGTAAGGATGGCTAGTGTAACTAGCAAGAATACCACGAAAGCAAGAAAAAAGAAGTACGCTATTAACTATTAACGTACCTGTCTCTTCCGAAACGAATGAGTACTATAGACTATCTGAGACTACCATCGATTCCGGATAGTCT
+
44<>9>BC?B@@@@:<<<<;;5555)/::6///9<=A=C?000///;6:::<599444444$4.448;::;><<<5449<<<<+==9=5;?@7@@C?A9:;CCBCB@EAFF?A@B?BB@@ABCCFCCFBBBBB?BAAA>AACCBABB@C@CCC@BBBCGDCB>AAB??>?BB??@??BC@@@<>><98899::%:A?CBABB@?>>5;589::-8079@@@>AAABBBB?B?AAA<@@@<?BB>>?BBFEBB>AACCCBBBBACBBC@C9::AA=@>B?AA?B???
@ATNG8:00423:06112
GATTAGCTATACGTATATCTATGTACTCATTCGTTTCGGAAGAGACAGGTACGTTAATAGTTAATAGCGTACTTCTTTTTCTTGCTTTCGTGGTATTCTTGCTAGTTACACTAGCCATCCTTACTGCGCTTCGATTGTGTGCGTACTGCTGCAATATTGTTAACGTGAGTCTTGTAAAACCTTCTTTTTACGTTTACTCTCGTGTTAAAAATCTGAATTCTTCTAGAGTTCCTGATCTTCTGGACGACGCGCACTGACACTACCATCGATTCCGGATAGTCT
+
93704888:@;4555;:@CCBA=><<<<5929BBD=@@?AACBBCBBB@BBAAB7;6:@CD?C<<@;B=<<::544444$33-3=?=7=@@@?A@@<@A<??AB@A?AAB@AABB?BBB?C?ABAAABBA?A??@;???;;;==@@@?>7677199:67:5:488>@>:>99:25599+95;466787(6<==?8==????>>>>5;;;:)99///6=69:6>?<;;?A==78///;;3<>@;??888<@=<9999655/--3-3---786<591779///3
@ATNG8:00431:06133
GATGGTAGTATCTGCACACTCTGTCCAGAAGATCAGGAACTCTAGAAGAATTCAGATTTTTAACACGAGAGTAAACGTAAAAAGAAGGTTTTACAAGACTCACGTTAACAATATTGCAGCAGTACGCACACAATCGAAGCGCAGTAAGGATGGCTAGTGTAACTAGCAAGAATACCACGAAAGCAAGAAAAAGAAGTACGCTATTAACTATTAACGTACCTGTCTCTTCCGAAACGAATGAGTACACACTCTCATATGACACTAATCGATTCCGGATAGTCT
+
45;<7<:@5555<:9=0//790/0B9B;;9<=@BAA>A>BACBBAB=@@=@?CCCCBAAA.:7:AAB?@?A@@?999;;999'9945=CC@2>CC@C;<;CCCCC?B?;;:;BB?BAA@CBBBCBBBBAAAA?;;9@?>>>=>>;;6:.44405::<<:::6:<<<5550=:;0/(//>=>7B<>9>@@@@1>A==8=:C:6994:27::70525=@>;7::>;;;<03-333(333,39<<<:333773///..76673339938333:6:8?8=;77///
@ATNG8:00431:06153
GATGGTAGCGCATATCAGCGCAGCCCAGCAAGATCAGGAACTCTAGAAGAATTCAGATTTTTTAACACGAGAGTAAACGTAAAAAGAAGGTTTTACAAGACTCACGTTAACAATATTGCAGCAGTACTCACACAATCGAAGCGCAGTAAGGATGGCTAGTGTAACTAGCAAGAATACCACGAAAGCAAGAAAAAAGAAGTACGCTATTAACTATTAACGCACCTGTCTCTTCCGAAACGAATGAGTACTGCGTCTCACTCTCGCCTACCATCGATTCCGGATAGTCT
+
??>@7;;555@@BDCDCCCB@@@<=2>0//)//////2;9=;;;=;;5:<5:38<:959999#57999<?>@;666)5::::<<*::5:8==>2?DD@CABDECC;;5;<;;5;AA:?@CBBBCCCBCCBBBCHADBBB9;;B@@@BB?A=B;;8:BCCEDAA<@@AAA@?BA<@@@-00@=>5:091999888$7<88?=======?@=878<5<187?AA>>=889<=896=;;43--(---38792228==?><<<::>@@=A::6:@==::9=8<8=335555
@ATNG8:00445:06133
ATGGTAGTGTGTCTCTGAGAGTAGTACTCATTCGTTTCGGAAGAGACAGGTACGTTAATAGTTAATAGCGTACTTCTTTTTCTTGCTTTCGTGGTATTCTTGCTAGTTACACTAGCCATCCTTACTGCGCTTCGATTGTGTGCGTACTGCTGCAATATTGTTAACGTGAGTCTTGTAAAACCTTCTTTTTACGTTTACTCTCGTGTTAAAAATCTTAATTCTTCTAGAGTTCCTGATCTTCTGGGTCTCTCTCTCACGCACTACCATCGATTCCGGATAGTCT
+
///)/:;444944455::<>666;6559<5/)////(/7)/)/8445<<8==<59166;BCCAD@CCCCBBBHH?AADCG5?D:B?;?4@@B=9>;A;AC9::FDGF@BBCBBB;;6;@A=A@DCAAA@@@=@@?A>BCCCCIDAAABBBCCFD;;;E?BA@G?BBC;;;C;;7;BBBB8B=A@;;;<<*;AAAA7;;CCBBB;;;4;;::':==<@?BABB?CBCC@AA@C@BBCCBA=A@@@:@@@B;;;@@@BB@@@??;:4:::?=>9?<@==>>?000
@ATNG8:00446:06154
GATTCTGCTCTGACTCTCGTACTCATTCGTTTCGGAAGAGACAGGTACGTTAATTAGTTAATAGCGTACTTACTTTTCTTAGCTTTCTGTGGTATTCTTGCTAGTTACACTAGCCATCCTTACTGCGCTTCGATTGTGTGCGTACTGCTGCAATATTGTTAACGTGAGTCTTGTAAAACCTTCTTTTTACGTTTAACTCTCGTGTTAAAAATCTTGAATTCTTCTAGAGTTCCTGATCTTCTTGGCGCTCTGTCACGTCTGCTACCATCGATTCCGGATAGTCT
+
:;<044555@AAA@ABBBACCB@:9945555)/7272///////)/5555497;.455.5;?;;458544.44333&33-33333(37733.3:;6?A78:>?791/99/..3838::6;659;;8559<<;=@:;=B@=>>888ACB=;;;5;::39;3947<<:<9<;>688@@@.;5<16/;9;+5///:(/(/////57::/5555$222.293899>:>;=>AAB;?<>>=89@5//-/7<6-//:<<<;;;B>===;8716:::<=06/6/5887;9<
@ATNG8:00449:06153
GATGGTAGTACATGATAGACGACACCAGAAGATCAGGAACTCTAGAAGAATTCAGATTTTTAACACGAGAGTAAACGTAAAAAGAAGGTTTTACAAGACTCACGTTAACAATATTGCAGCAGTACGCACACAATCGAAGCGCAGTAAGGATGTCTAGTGTAACTAGCAAGAATACCACGAAGCAAGAAAAAGAAGTACGCTATTAACTATTAACGTACCTGTCTCTTCCGAAACGAATGAGTACTGCGTCTCACTCTCGCCTACCATCGATTCCGGATAGTCT
+
4<<<>AABA@@A665:<<>@@@@AA<@@A=BB@@A@.5.6;;<=@?;=B?A?;;6=<;;?.:69BBCCCGDDCB8@@;;:;:*:A<@;@BB7BBB?BBBAAABBB?B@BA?BAA?CCCBBCCCBBBCCDCCC=CCCC=AADDCCBB@C>BBBBBBBBBBBB?BBBBAA>AD@CCC@@@@B?BCC=99888(8?>BBACCBAACAC?BBCC=@=@ABBB@BB@@@BB?B?BCC=CBC>AACBBBBB999BBBDCCCCCCCC@CCC?B9;:CB@B@C@ECCBAAA
@ATNG8:00401:06170
GATGGTAGATATATGCACGCTCTACCAGAAGATCAGGAACTCTAGAAGAATTCAGATTTTTTAACATCGAGAGTAAACGATAAAAAGAAGGTTTTACAAGACTCACGTTAACAATATTGCAGCAGTACGCACACAATCGAAGCGCAGTAAGGATGGCTAGTGTAACTAGCAAGAATACCACGAAAGCAAGAAAAAAGAAGTACGCTATTAACTATTAACGTACCTGTCTCTTCCGAAACGAATGAGTACACATCGTCGTGTCGTGCTACCATCGATTCCGGATAGTCT
+
39;<8BDCCCCCC@A@CBCCIFCBB@BBC?BBA;;9;@:>C@9;9C@CD@B=;:9979998#75<:;=>::779=8/8///////$/607,333&333,3:888;:55/5455/7784::;;@BBCCBCCBB@99;:CEE?BAAABCBC>C@CAA>ACBCBACD?CBBABA>BC@AAB>@@>>>8?A@;==>>=>'>A=B>??CB??B<@;??AB=A=AACBA?AB@@@AA@C?CCC=DDA?ACCCCCCAABBBBABBCG?@?BAAACC@BAAABF?B?A?ABCB999
@ATNG8:00406:06168
GATGGTAGCATCTGCATATCTACCAGAAGATCAGGAACTCTAGAAGAATTCAGATTTTTAACATCGAGAGTAAACGATAAAAAAGAAGGTTTTTACAAGACTCACGTCAACAATATTGCAGCAGTACGCACACAATCGAAGCGCAGTAAGGATGGCTAGTGTAACTAGCAAGAATACCACGAAAGCAAGAAAAAAGAAGTACGCTATTAACTATTAACGTACCTGTCTCTTCCGAAACGAATGAGTACTATGTAGAGCTCTATACTACCATCGATTCCGGATAGTCT
+
/8679<9@@>>:;<:9@?95566.5;=045::55167:;;///<8<8383-----555'506///444//768/8/---8888$--(/)////$/6738:998888<8@=>C?AAA6:=B>CCCCAAACCCBAA=@CAA>ACCBCBBB@C@CBA>ABBCCBBC?AABAAA@BB?BAB7::AAA;A@?;999999%9@?@?>@C??@B<@=??@@<@=AACAA?AC@@?BB?B@BBB>AAA@BBCCBBBBCAAACCBBB???AAABABB<@@;;;>;><@=AAAA998
@ATNG8:00408:06181
GATGGTAGCACGAGTCACTCATATCCAGAAGATCAGGAACTCTAAGAAGAATTCAGATTTTTAACATCGAGAGTAAGCGTAAAAAGAAGGTTTTACAAGACTCACGTTAACAATATTGCAGCAGTACGCACACAATCGAAGCGCAGTAAGGATGGCTAGTGTAACTAGCAAGAATACCACGAAAGCAAGAAAAAAGAAGTACGCTATTAACTATTAACGTACCTGTCTCTTCCGAAACGAATGAGTACTGCGTCTCACTCTCGCCTACCATCGATTCCGGATAGTCT
+
//;;6;E?@A@;;>>CBBBB;;;;=8:>?;:=??::79;>AA00,0=4=>;>8:;0//<<<,;6:0//7778:::5:99/////$/-(-3777+--75////4999<8=;>=678787788<<>>>>???DCBB?BAAA@BBBCCBCB?C@CBB?CBBBBBBE?CCBBAA>??8?AA===@@@9@@?:>>>>>>'==86759;=?AA<A<>>@@;@<@CEBB@BCBAABA<@=@@?8@;;5;AA@??B???ABBCDCBBCCBBD@CCG@DAAA@=2959=@A@B<;;
@ATNG8:00416:06208
GATGGTAGTACATGATAGACGACACCAGAAGATCAGGAACTCTAGAAGAATTCAGATTTTTAACACGAGAGTAAACGTAAAAAGAAGGTTTTACAAGACTCACGTTAACAATATTGCAGCAGTACGCACACAATCGAAGCGCAGTAAGGATGGCTAGTGTAACTAGCAAGAATACCACGAAAGCAAGAAAAAAGAAGTACGCTATTAACTATTAACGTACCTGTCTCTTCCGAAACGAGTGAGTACTATGAGAGAGCTCTCTCTACCATCGATTCCGGATAGTCT
+
;;AA<?@BAABBCCCCCCCCCCEBA>BBC>BBBBCCGIACAAADCB?BB=?<@@<@@BBB5B@BCCHCCDECCE>CBAAAAA5AC@C?CDD;CCCACCCBBBCCC@C?BB?BBB>BBCAACCCCCBCBBBBB?BCCC@BCCDBBCC?C?CBB@BCCCCCCC@CCBBCC?BB@BBB>ABA@@9>==9:9:99:%:?;?@AABAAAA>A>ABBB?B?B@ECC@BB@@@@@?A>@@@;@BC@?@BCDBBBB>>>BBBBCCBAAA>>8AC>@===>>8=8=;====;;;
@ATNG8:00417:06183
GATTAGCACGAGTCACTCATATCCAGAAGATCAGGAACTCTAGAAGAATTCAGATTTTTAACACGAGAGTAAACGTAAAAAGAAGGTTTTACAAGACTCACGTTAACAATATTGCAGCAGTACGCACACAATCGAAGCGCAGTAAGGATGGCTAGTGTAACTAGCAAGAATACCACGAAAAGCAAGAAAAAAGAATTACGCTATTAACTATTAACGTACCTGTCTCTTCCGAAACGAATGAGTACGATGAGATCTCGTGTGCTACCATCGATTCCGGATAGTCT
+
:;@?>CAAABC<>CA?@A?A@<<9AAA@DBBC;;9;?BBBDAAA?CD?B?B@??@???,?:AA@@@@C@@@A;=<;9:9:':945;<?C9CED@@A9;9@@::668==8;???@A;:;CBCCKIGCBBBC=AA;:4;@A:;9AA>B@DA@>ABCCCCCE9::BBBB?BA>A@@:?>8889*9<;89::9:9%9=9=8?BB>@@A<@6<=8818===A@?<?>>?@AA>@=AAB>BBB?CBBBCBCCBAACCC=>=@@BA===>AB=@;;;>>:>;>;>??B9:9
@ATNG8:00423:06209
GATGGTAGTATCTGCACACTCTGTCCAGAAGATCAGGAACTCTAGAAGAATTCAGATTTTTAACACGAGAGTAAACTTAAAAAGAAGGTTTTACAAGACTCACGTTAACAATATTGCAGCAGTACGCACACAATCGAAGCGCAGTAAGGATGGCTAGTGTAACTAGCAAGAATACCACGAAAGCAAGAAAAAGAAGTACGCTATTAACTATTAACGTACCTGTCTCTTCCGAAACGAATGAGTACTACTCTCAGAGACACACTAATCGATTCCGGATAGTCT
+
BCBB?BCCBBBBBBBCCCBBBDDDD?EBB@CCCFCCAC=;;FCCBC?CC@C@DCCA@@@@2A=ACBCC@??CCE=AA?BCCC2:949<@@@1?@A:==BBBBBAA>A?CC<?>BAFCC@<<AAABA@@<<<>=ADAA;?>>>A@==:><AAC?AABBCCAA>@A>ACC>??=??@<A@>>>9>AA=ABCBB/:;7;>>>AAA@A;A<===A<A<AAA>>:>???>=><A===>7=CC@BBBBBBA>>>@>@>@BBBABBBBBBB>@??BC>B<A<BBBC===
@ATNG8:00429:06204
GATGGTAGCTCTGCTCTGACTCTCGTACTCATTCGTTTCGGAAGAGACAGGTACGTTAATAGTTAATAGCGTACTTCTTTTTCTTGCTTTCGTGGTATTCTTGCTAGTTACACTAGCCATCCTTACTGCGCTTCGATTGTGTGCGTACTGCTGCAATATTGTTAACGTGAGTCTTGTAAAACCTTCTTTTTACGTTTACTCTCGTGTTAAAAATCTGAATTCTTCTAGAGTTCCTGATCTTCTGGGCAGACTCTCACACGCCTACCATCGATTCCGGATAGTCT
+
//9939@A@ABA@@ACB@@@B>??A;9:AB9:4:CCB>BD@C@CBBCCCD?CCBCB@CACCCD@CACCCBBBCDD@@@@@@0@C@DBCD?DECCACBB>BC?BCBBBC@CBCBCCCC@CCC@C?CBBBABAD?CCCC?CCCDBBBBCBBBCBBBB?BBB?BD@C?@@BCDDDCC@CCCEI<C?C>BBCCB0BE;:;6;BB@AACBCB<@A?A0ABCCCAC@BB?BBCBBBC@C@CCBCBC:::CF>CBBBBBCBBBBBBBB@BCE?BAAADC?B=B?BBBC@@?
@ATNG8:00433:06169
GATGGTAGTGGTGGAGGAGAGGAGACCCAGAAGATCAGGAACTCGTAAGAAGAATTCAGATTTTTAACATCGAGAGTAAACGATAAAAAAGAAAGGTTTTACAAAGACTCACGTTAACAATATTGCAGCAGTACGCACACAATCGAAGCGCAGTAAGGATGGCTAGTGTAACTAGCAAGAATACCACGAAAGCAAGAAAAAGAAGTACGCTATTAACTATTAACGTACCTGTCTCTTCCGAAACGAATGAGTACTGTATCTATGTGTGCGCTACCATCGATTCCGGATAGTCT
+
43::345/783--(--(,6--(/7777,54<7556===9<7;7////)/72774;8;;666@@@+?9<<<<>;;89777(/////::;:$///(3-333&3333(3:333::9939333,3376;::355:;?995@@@AB?@A@@=@CBAB@::3;6;9B?>>>>D?>?79:?@?A?::43::288:9;(333.33>>>.77033<896666+2+25561639:<<<:<<555;?7?=?A?9<77/777AAAAA88777>;;;=9777;<8585:533..(.0505695554
@ATNG8:00434:06172
GATGGTAGCGCATATCAGCGCAGCCCAGAAGATCAGGAACTCTAGAAGAATTCAGATTTTTTAACACGAGAGTAAACGTAAAAAAGAATGGTTTTTACAAGTACTCACGTTTAACAATATTGCTGCAGTACGCACACAATCGAAGCGCAGTAAGGATGGCTAGTGTAACTAGCAAGAATACCACGAAAGCAAGAAAAAAGAGTACGACTATTTAACTATTTAACGTACCTGTCTACTTCCGAAACGAATGAGTACGATGAGAGAGCTCTCTCTACCATCGATTCCGGATAGTCT
+
<=<<@B@@@A>:555<;???B@A@C>BBD?9;:AAA?C@=====44.44.45:;;555555#56555666==;;9099444444#4<39;?<<<=+:=<8///CAA@<555)4<CD:C<?<;BA@BCCBABBA9::972;8;;254;AA997;@>9848=88?@A8973<8<AA??>:88=155555-5996225252$5558.6./..59:.9356665'509676;97869;7776<79=;59BB<@?A>??>>?@@@?@>=>@=:;====@D=@888>=9>:B?BCBB@??
@ATNG8:00436:06183
GATGGTAGCTCTGCTCTGACTCTCGTACTCATTCGTTTCGGAAGAGACAGGTACGTTAATAGTTAATAGCGTACTTCTTTTTCTTGCTTTCGTGGTATTCTTGCTAGTTACACTAGCCATCCTTACTGCGCTTCGATTGTATGCGTACTGCTGCAATATTGTTAACGTGAGTCTTGTAAAACCTTTTTTTACGTTTACTCTCGTGTTAAAAATCTGATTTCTTCTAGAGTTCCTGATCTTCTGGGTCTACGCTCGTCGCGCTACCATCGATTCCGGATAGTCT
+
----(---.066=BBCC?@;?666;;;9>A9969>>>8>>:C>BBBDDCC@BCCCCAC@CBCC@CADCCCCBBBCADEDDD5BB?CCCC>BCCC@BBB@BC>BBBCBC@CCCECBCC@BCC@C@CCCCBBAC@BCCC@BBBAACCCCCCCCBBBA?BDD?AB=A?BACCCCCBB?BEKMJ<B@BCCBCB#BB::;4;BA@@@BA?A5;:;:*;=>@4:9.7<:788<A<B?B?BDDEBB=A;;;0;@@@DCECCCCBBCGCCBB@CCCCBB?C?D>BCBA???
@ATNG8:00449:06190
GATGTAGGACGAGCGTCTGAGAGGTACTCATTCGTTTCGGAAGAGACAGGTACGTTAATAGTTAATAGCGTACTTCTTTTTCTTGCTTTCGTGGTATTCTTGCTAGTTACACTAGCCATCCTTACTGCGCTTCGATTGTGTGCGTACTGCTGCAATATTGTTAACGTGAGTCTTGTAAAACCTTCTTTTTACGTTTACTCTCGTGTTAAAAATCTGAATTCTTCTAGAGTTCCTGATCTTCTGGTATACACACTCGCTCGCTACCATCGATTCCGGATAGTCT
+
5==>CCC@B;;558<<>:?ABBC@CCCCCCC@CCCC>CB?B@DB@@@CA?AAA00-0=AA@C@C@CCDCCCCCC@CCDDC5BC@CCIJ=@@CC@FGE@CI:;;:BCCACDDCCCBB?BCC?C@DBCA@@@C>ABBB@CBCBBBDDBBBBCDDDC?BBB@CC@C@CCCFBBBCC?BBCCC9B>B?AABBB2BCBCC?CCCCCBA@@A<@@@@,@AABB@CADD@CCBBBAAAD?BBCCBA>ACHABBBCCCCCBBBCBBCC@@@@=@@A@BC?D@C?@??DDDE
@ATNG8:00449:06192
GATGGTAGATATATGCACGCTCTACCAGAAGATCAGGAACTCTAGAAGAATTCAGATTTTTAACACGAGAGTAAACGTAAAAAGAAGGTTTTACAAGACTCACGTTAACAATATTGCAGCAGTACGCACACAATCGAAGCGCAGTAAGGATGGCTAGTGTAACTAGCAAGAATACCACGAAAGCAAGAAAAAAGAAGTACGCTATTAACTATTAACGTACCTGTCTCTTCCGAAACGAATGAGTACACATCGTCGTGTCGTGCTACCATCGATTCCGGATAGTCT
+
/7786;8;;BBBBABAA>;@@:9;C?B>C<;@CAA@@B?AB;695@9<@:<958555B=?)A7558=;::98;;3;;?@ABA0AB?A=AAA9BCCACECCCGFBC?B@CD@CBB?BBBABBBBCCGCCBB;;8;CBB@BCCCCAAA>A?A;;:;DBBBBBD?BBCAAA=???@@?@A@@DD;@>>999::::%:>?<?8>@CCCA=@887==,806=B?@<@@@@???<@9>??9<7748>?@BCBBCFBAABBBBBBBBBBB@@??@A=>>D@C?C?BABB:::
@ATNG8:00403:06251
GATAGGCGTGTGAGAGTCTGCCCAGAAGATCAGGAACTCTAGAAGAATTCAGATTTTTAACACGAGAGTAGACGTATAAAGAAGGTTTTACAAGACTCACGTTAACAATATTGCAGCAGTACGCACACAATCGAAGCGCAGTAAGGATGGCTAGTGTAACTAGCAAGAATACCACGAAAGCAAGAAAAAGAAGTACGCTATTAACTATTAACGTACCTGTCTCTTCCGAAACGAATGAGTACGAGAGTCAGAGCAGAGCTACCATCGATTCCGGATAGTCT
+
?BCBC@BDCCBBCDDCBBCBBD>BBD@CCBBCC@D?B@CCCEE@DD@C@CCDBBBBB5BABCBBBBCCCFBBA?@@AAA<AB=B5;;;*;BD@CCCCDDDCD@C?BB?BCD@CCCECCCCCCCCCCCBB?BCED?BBBBBBBB?E@CBC@BBBDCCCC?CAAAAA?CC?BBB>A@@??6?8848CCCC3CC?D999CCCCC?B?BBBB;>;>?CBB@BBCCCCC?C?BCC=CCC@CCCBBBBBBA@@ABBB??@BA@@@BBB>B===BB>B?B>BB?A999
@ATNG8:00404:06247
GATGGTAGGCGTGTGAGAGTCTGCCCAGAAGATCAGGAACTCTAGAAGAATTCAGATTTTTAACACGAGAGTAAACGTAAAAAGAAGGTTTTACAAGACTCACGTTAACAATATTGCAGCAGTACGCACACAATCGAAGCGCAGTAAGGATGGCTAGTGTAACTAGCAAGAATACCACGAAAGCAAGAAAAAGAAGTACGCTATTAACTATTATCGTACCTGTCTCTTCCGAAACGAATGAGTACGATGAGAGAGCTCTCTCTACCATCGATTCCGGATAGTCT
+
6::;@ADD?C@AACBBBBC@@ABBB=BCC@BBBCCC@CADCCC@ABBGD@C@CGCCCCCC5B?BBA@@@@@@DC=A=99999)9>;>:???6>>A=AA???BAAA?B@BH@E??=?@???@@@AA@@???@@;AAAA====AAA>>;><A;>>>CBBBBBC?CBBBBB@BB<>?B?BBBBF@BBB=@A@@@.?@<@:99B@DBB=B<A>>=1888??AB=AAA====:=<@;>6://*/<777@@B???@@@@=>>@>>>A@@??<>>A>>>;>=B=>>>@@;;
@ATNG8:00409:06257
GATGTAGCTGCTGATGTATCCCAGAAGATCAGGAACTCTAGAAGAATTCAGATTTTTAACACGAGAGTAAACGTAAAAAGAAGGTTTTACAAGACTCACGTTAACAATATTGCAGCAGTACGCACACAATCGAAGCGCAGTAAGGATGGCTAGTGTAACTAGCAAGAATACCACGAAAGCAAGAAAAAGAAGTACGCTATTAACTATTAACGTACCTGTCTCTTCCGAAACGAATGAGTACATAGATATACGTATAGCTACCATCGATTCCGGATAGTCT
+
BBBCBDCCCCBCDCBBBCCCE?EBB>CCCHCD@C?BBCCCCC@CC@C@CDC:::::.:=BCBACBABBBB9??89899)9@<A?BBB:BBD?BBBBAAABB@B?BB@BCC?@?AAAAAAAAAA>:88@<>=<@<<=>A@A@@<@=AAB?BBBBCCCC?ACCCAA?AC>BBB>BBBB@:?=<899999(9<9?ABBDCAA><A;>>AA<A<A>;:;=AAA@:::=B=@@@:;??A@@@A99:BBBDBAADBBBBBBAAACAA<A@BBCC>B?B@AAAB>>>
@ATNG8:00411:06226
GATGGTAGGCGTGTGAGAGTCTGCCCAGAAGATCAGGAACTCTAGAAGAATTCAGATTTTTAACACGAGAGTAAACGTAAAAAGAAGGTTTTACAAGACTCACGTTAACAATATTGCAGCAGTACGCACACAATCGAAGCGCAGTAAGGATGGCTAGTGTAACTAGCAAGAATACCACGAAAGCAAGAAAAAGAAGTACGCTATTAACTATTAACGTACCTGTCTCTTCCGAAACGAATGAGTACTATGTAGAGCTCTATACTAATCGATTCCGGATAGTCT
+
@CCC?BBDACCCBBABBABBBBBB=6=AB7?@@ACCAFACCCCABA=::7;?BBC;;;;;*;8@>@@@BBB???9???BDCC3CC?A5:::3:AD@BCCBBB?>>@C@BB>A>?8><;656BB@A@BAAA@@588AA<AA>>>>>>;><?BC?BBBCA??@@BBBB@A<::39AA;>?988)37718=>>>+;;7B==@AAA>><><@>>@3738B???<@A@?===5;39??9?CD?AAAFBB???BBBBCBBBBBBBCCBBB?CCBBB=A=A@999A:99
@ATNG8:00419:06229
GATGGTAGCGCACACATAGATACAGTACTCATTCGTTTCGGAAGAGACAGGTACGTTAATAGTTAATAGCGTACTTCTTTTTCTTTGTCTTTCTGTGGTATTCTTGCTAGTTACACTAGCCATCCTTACTGCGCTTCGATTGTGTGCGTACTGCTGCAATATTGTTAACGTGAGTCTTGTAAAAACCTTCTTTTTACGTTTACTCTCGTGTTAAAAATCTGAATTCTTCTAGAGTTCCTGATCTTCTGGACGACGCGCACTGACACTACCATCGATTCCGGATAGTCT
+
//896;AAABBDBBBDCDCCCCABB@955<992:>=:4<@==9=<<=A;;.55555496;:00+0+////:<<<=5;9:::(///(/--69,---/95:7:6:=8::8<<A=ABBBCCBC?@;;6;>BCBBBB;;7;;BB?BBBBBBBBBBBABBCEDABAAACF@C@BB@A@BB@@<@;;;;;*;<B8@@CCC5BBCCB;@@A@@A@A?C?CCBB2B;;9B=?=AE=;;;;;9D8:6:B@B@A<>@A=;9:::9@@@B@@BBBCCGGCACCCCBB?B@C@CDCGFCB
@ATNG8:00419:06232
GATGGTAGTCTCAGATAGTCTATAGTACTCATTCGTTTCGGAAGAGACAGGTACGTTAATAGTTAATAGCGTACTTCTTTTTCTTGCTTTCGTGGTATTCTTGCTAGTTACACTAGCCATCCTTACTGCGCTTCGATTGTGTGCGTACTGCTGCAATATTGTTAACGTGAGTCTTGTAAAACCTTCTTTTTACGTTTACTCTCGTGTTAAAAATCTGAATTCTTCTAGAGTTCCTGATCTTCTGGAGATACACATGATACTCTACCATCGATTCCGGATAGTCT
+
9???9B<AAAA@@CBDCB;99CCCCCCC;:;;05=@C<?@@F@@AAAAAB=B;9:B?B?BCAC9;7;DA<<=<::,//999'00,//::1@<>>8<==4;;1599?CC@CDBCCCCCACDD?C?CBBACCCC?BBBC@CCBBBCCD???A@@@A@=@A@?BE?B?B@@BCCCCC@CA@AA7A;@>BBBBA,A@;;;0;AB;<;CBBB@BBBB3BBBBB?B?BB6;;B@@@C=@=@AA@A@?BCC@CCBBBBCCCBBBBCCCCCCC?B999BB?B?D?BBBBBBB
@ATNG8:00424:06258
GATGGTAGTGCGTGAGAGAAGACCCAGAAGATCAGGAACTCTAGAAGAATTCAGATTTTTAACATCGAGAGTAAACGTAAAAAGAAGGTTTTACAAGACTCACGTTTAACAATATTGCAGCAGTACGCACACAATCGAAGCGCAGTAAGGATGGCTAGTGTAACTAGCAAGAATACCACGAAAGCAAGAAAAAGAAGTACGCTATTAACTATTAACGTACCTGTCTCTTCCGAAACGAATGAGTACTATAGACTATCTGAGACTACCATCGATTCCGGTTAGTCT
+
/6//)/:@@@BBAAABCBC@C;;;49?@?C=>>99299AAC;;9C?BA@C?;;994949$4:>?><<<::9;??8??;<<<<+:949-333&3::7;<>;999387(39>>:BB@8<<<=>CCCBBBCDCCBA>AABB?BBBBBBBC>B?BBB?BCDDCCAA=ACCCCC?BB@AAA>@A???8?AA>AEEFD2BB?B?>;AAAAA7:7;=AA6;7;BCBB?AAABBBA>AAAAA<ABB?BBBBDAA@CCCCBAA=?BBCAAABBBB?BAAADD?B?B?B?BBAAA
@ATNG8:00426:06212
GATGGTAGGAGACACGTCGCACACGTACTCATTCGTTTCGGAAGAGACAGGTACGTTAATAGTTAATAGCGTACTTCTTTTTCTTGCTTTTCGTGGTATTCTTGCTAGTTACACTAGCCATCCTTACTGCGCTTCGATTGTGTGCGTACTGCTGCAATATTGTTAACGTGAGTCTTGTAAAACCTTCTTTTTACGTTTACTCTTCGTGTTTAAAAAATCTTGAATTCTTCTAGAGTTCCTGATCTTCTGGGCTGCGCTGATATGCGCTACCATCGATTCCGGATAGTCT
+
34;<7:;D@@@?AA@?>>>?;;6BBABBBCBD?BAAA;>>9>+0//<<<<8;<=?@=@=ACAB?B>A@CDBBAAA?@=??@.;=8=7798&7::>=BAA>AB>@=?@9939@@@?@AA>@BB?B?BB?A==>=;?@=>:=@>?>AA>>>C;;:>>?8<==8;;5;:>CA@?>>@@:=:@@@2@,/+/6666*67666)//533.38=9;;7@AAAA(=8706;0616::=@A???B<C:=>B>==:9:<=2:///==;;@>=>A;<;@@A<>>AAAA=A;>:>@@A:::
@ATNG8:00427:06223
GATGGTAGGCGACATACATACGCGCCAGAAGATCAGGAACTCTAGAAGAATTCAGATTTTTAACACGAGAGTAAACGTAAAAAGAAGGTTTTACAAGACTCACGTTAACAATATTGCAGCAGTACGCACACAATCGAAGCGCAGTAAGGATGGCTAGTGTAACTAGCAAGAATACCACGAAAGCAAGAAAAAAGAAGTACGCTATTAACTATTAACGTACCTGTCTCTTCCGAAACGAATGAGTACTATGTAGAGCTCTATACTAATCGATTCCGGATAGTCT
+
BBBB?BCC@B9;<C@AADCCCBBBB@BBB@CCCCAA?A?BBFCBCB@CC?A>BCCCCCCC3C@CFFCCBBBA@@6@A;;;;;*;B=@?BBC;CGGADBCBCEE@@?@@BB@BAB?CDBBBCCCBBBCDFCCC@CBBC@BBCCCCCC@D@CBB@BCCCDCDC?CBBCCB?BC???A>BBBBB>BA@<998988%9>;>?=?BBBBB?B=@@CB;B=>>BA@>@BBBAAA?A?ACC>BBB?BCCCCCCDAABAAABBBBBBBAAB??;??@BD<A;?<>>>A>>>
@ATNG8:00432:06222
ATGGTAGGTGCACATGAGTGTATCCAGAAGATCAGGAACTCTAGAAGAATTCAGATTTTTATCACGAGAGTAAACGTAAAAAGAAGGTTTTACAAGACTCACGTTAACAATATTGCAGCAGTACGCACACAATCGAAGCGCAGTAAGGATGGCTAGTGTAACTAGCAAGAATACCACGAAAGCAAGAAAAAGAAGTACGCTATTAACTATTAACGTACCTGTCTCTTCCGAACGAATGAGTACTGCGTCTCACTCTCGCCTACCATCGATTCCGGATAGTCT
+
/66)//0*9BC=>=;;@ABBBACB=A9;8565<<<5;7;<==BAA?BB@B@CCCCCCCC5CBBBCCCCCCCCC>CCABAA?0?C?B?BDD<CDD@CBBBBCCBB?C?CC?CCC?CAAACBBBBBBDBBBBC@CGA@>@BCBDBBB>C@BCC@BBBCCBBA>A@CBDA>BB>A@A;><;<;7?AA<@@@@@2BB?BBAAB@@@D<?:>>@A<@=@?BBC@CA@@@@@=@?BB?CBD@BBCCCBBB@AA@@@BAAACBABA@DDD@CAAAAC?C?A?CDBC::9
@ATNG8:00438:06252
GATGGTAGCTCTGCTCTGACTCTCGTACTCATTCGTTTCGGAAGAGACAGGTACGTTAATAGTTAATAGCGTACTTCTTTTTCTTGCTTTCGTGGTATTCTTGCTAGTTACACTAGCCATCCTTACTGCGCTTCGATTGTGTGCGTACTGCTGCAATATTGTTAACGTGAGTCTTGTAAAACCTTCTTTTTACGTTTACTCTCGTGTTAAAAATCTGAATTCTTCTAGAGTTCCTGATCTTCTGGTGTCGTCTATCATGTACTACCATCGATTCCGGATAGTCT
+
338838<>>9449999>556>666@@>??B6646<<>6==:B9=BAA@AB;AA>99254=>;@7A?BBBCB@@@@>;;;;;*9?;A<>>6=;A;6;<=8<@??>@C@A=ACAA@@@B@A@@=@=ABBACBAA?BBBB?CBBBBBBBDCCBBBCCC@AAA@DD@C>AADBBBCDE?C;<<;.;>B?AACCC1BACDD>C;;<CBA@@@4;;;;*;>?@B8;7;C@@@@@@;;6;>ACBCCB?BBDABCCCHAAACDCDBBBCBDDD@BBBCCC?B?B?BBCCBA@
@ATNG8:00440:06257
GATGGTAGCTCTGCTCTGACTCTCGTACTCATTCGTTTCGGAAGAGACAGGTACGTTAATAGTTAATAGCGTACTTCTTTTTCTTGCTTTCGTGGTATTCTTGCTAGTTACACTAGCCATCCTTACTGCGCTTCGATTGTGTGCGTACTGCTGCAATATTGTTAACGTGAGTCTTGTAAAACCTTCTTTTTACGTTTACTCTCGTGTTAAAAATCTGAATTCTTCTTGAGTTCCTGATCTTCTGGCGCGTATGTATGTCGCCTACCATCGATTCCGGATAGTCT
+
4<??<ACBCCCCBBBCCCCCCCCCCCCCCBCB@BCCC>BD?C?CBBBCBC?BBCCCAD?CCCC?E>@@CCCCCCC?BCDDD1BB?B@@@;?BBDACBD@BA?@@BBBB@BCDCBBBB@BBB@C@BCBBBBCB?BBBB@CCCCCDCCCBABCCCCC?CBB?BD@D?CABBCCCDF@CCCCE=G@C7;;@AA,ABBBB>BDBBCCCBAA5;;;;*;BBBC@B?BB>BB?BCCC@BADDCCCC?@@CAEGD::;CDCBCBA@@C@CAB?BBBBBB@C?C?BBBBBBB
@ATNG8:00441:06232
GATGGTAGTGATACAGATCAGACACCAGAAGATCAGGAACTCTAGAAGAATTCAGATTTTTAACACGAGAGTAAACGTAAAAAGAAGGTTTTACAAGACTCACGTTAACAATATTGCAGCAGTACGCACACAATCGAAGCGCAGTAAGGATGGCTAGTGTAACTAGCAAGAATACCACGAAAGCAAGAAAAAAGAAGTACGCTATTAACTATTAACGTACCTGTCTCTTCCGAAACGAATGAGTACGATGAGAGAGCTCTCTCTACCATCGATTCCGGATAGTCT
+
<BAA=A?AAABB@?;@BCBB@A<==9=;;6;;;99;5;7:<555::7;;=C?B@@99777$74<9<@??BBBBB=@@A@CCC1>?9=.999*9==9>BB:9;@BB?A=@@:@AB@BBBDFECCCCFIBBB;;9;BBC?BBCCFCBB>A>A;;7;ABC;;:C@BBBCBC7::=>@=7==A??8<77/737777#7;6;A:@<=B@?=;355@@5@<@CBBB@BBBBAAA@B?BCB<@@@=999?BBABBBBBABCCA;///;///:><?888AA=A=A=><::AA8
@ATNG8:00448:06228
ATGGTAGCTCTGCTCTGACTCTCGTACTCATTCGTTTCGGAAGAGACAGGTACGTTAATAGTTAATAGCGTACTTCTTTTTCTTGCTTTCGTGGTATTCTTGCTAGTTACACTAGCCATCCTTACTGCGCTTCGATTGTGTGCGTACTGCTGCAATATTGTTAACGTGAGTCTTGTAAAACCTTCTTTTTACGTTTACTCTCGTGTTAAAAATCTGAATTCTTCTAGAGTTCCTGATCTTCTGGGTCTACGCTCGTCGCGCTACCATCGATTCCGGATAGTCT
+
///)////445=@BBB:9555559555:://,/:;;8;>=B?BDDCBCC@CCCCCACACCCD@CBBBBCCBBBC?BBEDD5@A?ACCD?CBBB9;:A>BB?@@CCBE@DCDECDCD@@AA?C?BBAAAAAC?CCDC@CBBBBCCCCBBCCBABD@DAA=AC?C?CCDC@BBDFADCCCC;CAC=AABBB0BCBBB=BBBBBBAA@?<@@@@,ABBBD@D?DC?BCBCBBC@C@CCCCAA?AADE>CCCCBBBBCBBABBBBBCC?BBBBBB?B?B?BDDDAAA
@ATNG8:00449:06235
GATGGTAGCTCGGCTGATGATATCTCCAGAAGATCAGGAACTCTAGAAGAATTCAGATTTTTAACACGAGAGTAAACGTAAAAAGAAGGTTTTACAAGACTCACGTTAACAATATTGCAGCAGTACGCACACAATCGAAGCGCAGTAAGGATGGCTAGTGTAACTAGCAAGAATACCACGATAGCAAGAAAAAGAAGTACGCTATTAACTATTAACGTACCTGTCTCTTCCGAAACGAATGAGTACGAGAGAGCACACGTGTCTACCATCGATTCCGGTTAGTCT
+
9;==25588:44.44449:@@BBCCCACCCADBCBBA?A?CCGCCCC?CC?B@BBBGEEED2B>BBFCABACCCC<?>@@@@@0AB?B@CCC9CBC?BCCBC@@00,0:@@<AAC?AABBBBCDCCCDCBCBA=@000<@@AABBAC?C@B<<8;BB@@@BB?BBBBAA<9929<>/00000::08180000'0/3/..::89:<5:::;>?4=9>;;=??>>>B>>>>A;@@?8?9939=@AABBBCBB@@@BBBEC?;;==888:;888==7=8<:@=A>>>;
@ATNG8:00404:06281
ATGGTAGTGTCATATGAGAGATGTGTATCATCGTTTCGGAAGAGACAGGTACGTTAATAGTTAATAGACGATAACTTCATTTTGCTTTGTCTTTCGCTAGGTATTCTTGCTAGTTACACTAGCCATCCTTACTGCGCTCGATTGTGTGCGTACTGCTGCAATATTGTTAACGTGAGTCTGTAAAACCTTCTTTTTACGTTTTTCTCTCGTGTTAAAAAATCTGAATTCTTCTAGAGTTCCTGATCTTCTGGCTCTCGTAGACAGATACTACCATCGATTCCGGATAGTCT
+
333-448444899455//7///////55<5//777.//)/49://544.44::>8B8::AA10+000//7755056)/////&//::1///37(3333333898365)-----/)/8878777,33;,3.544;7////7996<6554488///98////)/675:<,3.3354///////444&439398:::$4444444$4:877:///69::::%98-//(/3885;;333882848:;=<=7=861599@959555959;444445.5@<@<=9A:>:<<@@559
@ATNG8:00408:06285
GATGGTGACATATCGTACTCTCTGTACTCATTCGCTTCGGAAGAGACCGGTACGTTAATAGTTAATAGCGTACTTCTTTTTCTTGCTTTCGTGGTATTCTTGCTAGTTACACTAGCCATCCTTACTGCGCTTCGATTGTGTGCGTACTGCTGCAATATTGTTAACGTGAGTCTTGTAAAACCTTCTTTTTACGTTTACTCTCGTGTTAAAAATCTGAATTCTTCTAGAGTTCCTGATCTTCTGGTATACACACTCGCTCGCTACCATCGATTCCGGATAGTCT
+
::A@?ACCCCBBCCBBBDCCCCCCDCCCB;:9;ABA@BB?B@CCBBB@C@CCBBC?D?CCBB@C@BBBBBC?;@=????>+=C?CBB=6=@AA>BBC>AB=>?@BBB?BBBBC>>>?BAA?>;?@A>>=@@=BB??<?A>>????BBA??;;;A=;;;<@@<@=???AB@@??<>>>??6>9>988888(8>:::1::==<=>>==5;:;9+5<=@@=A<>>;>B??=>>;>=>>?>>A<?>>;>AAAAA<;;=>AAA>>>==?<@@@A@@<@=B=@>>>>>:
@ATNG8:00412:06293
GATGGTAGTCTCAGATAGTCTATAGTACTCATTCGTTTCGGAAGAGACAGGTACGTTAATAGTTAATAGCGTACTTCTTTTTCTTGCTTTCGTGGTATTCTTGCTAGTTACACTAGCCATCCTTACTGCGCTTCGATTGTGTGCGTACTGCTGCAATATTGTTAACGTGAGTCTTGTAAAACCTTCTTTTTACGTTTACTCTCGTGTTAAAAATCTGAATTCTTCTAGAGTTCCTGATCTTCTGGTATGACTAGTGTACTACTACCATCGATTCCGGATAGTCT
+
339:.55?A@@;;>===@966C>>ECBA966@<;6:E@EG?>9??CBBAA=@BB;;8;>@@;<792:5<<<;;:<.4;@?@,@B>A@CC=B<>?:A?CACE?@@BC;;::EDDDDBB>BBB?CAECCBBBBD@BBBB>BBBBBBDCCBBBBBBBD?CBC@CC>A>A;;9?@@?D>=;;99+94979====,>@>BB<?BCAAABBCC?CBCB2B@@@@?B6;;=@@CBBBF@C@@@?BBB>@@A>BB@@@BBBCCDECDBBB@@@?DCCC@@>A>@@CBBB;;;
@ATNG8:00412:06298
GATGTAGCGAGCGAGTGTGTATACCAGAAGATCAGGAACTCTAGAAGAATTCAGATTTTTAACACGAGAGTAAACGTAAAAGAAGGTTTTACAAGACTCACGTTAACAATATTGCAGCAGTACGCACACAATCGAAGCGCAGTAAGGATGGCTAGTGTAACTAGCAAGAATACCACGAAAGCAAGAAAAAGAAGTACGCTATTAACTATTAACGTACCTGTCTCTTCCGAAACGATGAGTACGATGAGATCTCGTGTGCTACCATCGATTCCGGATAGTCT
+
<<A@<<?<??;@CAAACBAABBCF@CCB?AABBAC?@?@BBBBCC9:;?A<>?@;;;;;';;BA@>>7=0007.7;////&/<8<.555&59;49555577/0)/39979=;;?>??@AAAAABB@@ABC?BBCC@BBBBBDCC?B?D;;7;BA@@B@B?BCBBCE@CE;;:B?A@:99-3:;188999)9>;><>@BBABB9979BBA=B>ABBBB@BBCBC@@>A?BCE=BBCBBBCCCA?@?BBBAAA???ABBBBBBB<?;:::=:>:>;??DC@@@
@ATNG8:00414:06293
GATGGTAGCTATACGTATATCTATGTACTCATTCGTTTCGGAAGAGACAGGTACGTTAATAGTTAATAGCGTACTTCTTTTTCTTGCTTTCGTGGTATTCTTGCTAGTTACACTAGCCATCCTTACTGCGCTTCGATTGTGTGCGTACTGCTGCAATATTGTTAACGTGAGTCTTGTAAAACCTTCTTTTTACGTTTACTCTCGTGTTAAAAATCTGAATTCTTCTAGAGTTCCTGATCTTCTGGAGATACACATGATACTCTACATCGATTCCGGATAGTCT
+
;=BC?BCCCCACCBBCCDDCCCCCCCCCCD@@?@DCI=BC?C?EDDDCCC?BBCCC@C?BBCC?C?BCCCCCDDC@A@@@@2@?=@@@A=ABAD>A@@<>>4:::@@A?BBCBBCCC?BAB?C?CCAAAA>?=BBBB7::>CB??>A@@@A@@@A<<=<=AA=A<AAABB@A??<>>>BB5B<A<=====+<>::;/;;<888>>>>19888(5=>?@;@<BE<>>;;;AA<?<?AA@@@<>>A<@AABC>>>>>>BBBAA>>>?????>>:><@<@@AA===
@ATNG8:00418:06280
GATGGTAGTGATACAGATCAGACACCAGAAGATCAGGAACTCTAGAAGAATTCAGATTTTTAACACGAGAGTAAACGTAAAAAGAAGGTTTTACAAGACTCACGTTAACAATATTGCAGCAGTACGCACACAATCGAAGCGCAGTAAGGATGGCTAGTGTAACTAGCAAGAATACCACGAGAGCAAGAAAAAGAAGTACGCTATTAACTATTAACGTACCTGTCTCTTCCGAAACGAATGAGTACGATGAGAGAGCTCTCTCTACCATCGATTCCGGATAGTCT
+
99@?;@ACCBBBBCCCCCCCCCE=B9>@B<@AAA@B=A6::@ABBD?CC@D@A@ABBBCB3B>@?BBBBFAAAB;@@;;;;<*;C=A;AAA7@DC@BBBCCDB;;9;?BDADCC?CCDCBBCBBBCBBBBBB?BB;;:<BDBBCAA?B@C@@@@CCBBCCB?BBBEGD@AA>AAA>ABBB?@?CC?ACBAA2BB?BBBCBBCCB@D?DCDD?@>@BBAA=@AAA???:?=??=9>9:69AAABCBBBAAABBAAAA?:<;9<::67>///<=7=9@6;;;>>>?
@ATNG8:00423:06261
GATTAGACATATCGTACTCTCTGTACTCATTCGTTTCGGAAGAGACAGGTACGTTTAATAGTTAATAGCGTACTTACTTTTTCTTGCTTTCGTGGTATTCTTGCTAGTTACACTAGCCATCCTTACTGCGCTTCGATTGTGTGCGTACTGCTGCAATATTGTTAACGTGAGTCTTGTAAAACCTTCTTTTTACGTTTACTCTCGTGTTAAAAATCTGAATTCTTCTAGAGTTCCTGATCTTCTGGTGTCTGATCTGTATCACTACCATCGATTCCGGATAGTCT
+
:;;?BB;96>A@@@BB@A@996;;;:<<5929=>@8?@=@=::9CBCC?BA@:;;(98<9<<;>;<<B00///:*//:;;;+//38333(3;882987176*//:://+/8=?CCCC<:;A8=9=;;;B;;;=AAAB588B@===;;;;;>:8878<=>:>=:=8999>?>?BD355999+949177999(96//7.757/..7878+2522$2555:05057369;88885:0555777)..626739:99=<=<<<=>@>>>?388;;=>5:5:+//89998
@ATNG8:00427:06286
ATGGTAGCACACGAGATCTCATCGTACTCATTCGTTTCGGAATGAGACAGGTACGTTAATAGTTAATAGCGTACTTCTTTTTCTTGCTTTTCGTGGTATTCTTGCTAGTTACACTAGCCTATCCTTACTGCGCTTCGATTGTGTGCGTACTGCTGCAATATTGTTAACGTGAGTCTTGTAAAACCTTCTTTTACGTTTACTCTTCGTGTTAAAAATCTGAATTCTTACTAGAGTTCCTGATCTTCTGGGTCTACGGCTCGTCGCGCTACCATCGATTCCGGATAGTCTC
+
/896;<@@@@<555;4459999;:<<==<?@8?000*-538(----77<<:=@>>=8=2555<.406<:::::8:537333$3:5:3333&3:::5;54-3?<>>?>9:3788888//(//9>;?6:::///35286661686557:<;:<::55571776456/64555886977177:9:-84;47///(/88:=-//688489<7716>?>.?:<:@<?;A@7;;?@@@@@=D<;;;===9>===5======8===?@===?9:9>:>?@@AA=A=B:>677,,,,
@ATNG8:00403:06337
GATGGTAGTGCGTGAGAGAGAGACCCAGAAGATCAGGAACTCTAGAAGAATTCAGATTTTTAACACGAGAGTAAACGTAAAAAGAAGGTTTTACAAGACTCACGTTAACAATATTGCAGCAGTACGCACACAATCGAAGCGCAGTAAGGATGGCTAGTGTAACTAGCAAGAATACCACGAAAGCAAGAAAAAAGAAGTACGCTATTAACTATTAACGTACCTGTCTCTTCCGAAACGAATGAGTACTATAGACTATCTGAGACTACCATCGATTCCGGATAGTCT
+
45=>?CCABBCC=BBCCCFDDE;;;06@A9BCHDBB?B?BBB@?AG@BA@CAAAAAA@@A2A@CBCC@A@CCCD<@?;;;;;*<@<>=BBC:BDGBCBBBCCD999;@DC@CCC@CCCCCCCCCBCBCCB??<@@@@?BBCCCD@@=@@CCC?BBBCDDCC?BBBCAA>??<?BB79:BDF@BBB??=<<<<&<@=??>?AAA?;4;6<<>>/818>BBA?CC;;:BB?C@AAA=ABC@BBBBAABBBCCCAABBBBBBABBCDBB?B899BC>@?B>@A?@000
@ATNG8:00403:06354
GATGGTAGCGCATATCAGCGCAGCCCAGAAGATCAGGAACTCTAGAAGAATTCAGATTTTTAACACGAGAGTAAACGTAAAAAGAAGGTTTTACAAGACTCACGTTAACAATATTGCAGCAGTACGCACACAATCGAAGCGCAGTAAGGATGGCTAGTGTAACTAGCAAGAATACCACGAAAGCAAGAAAAAGAAGTACGCTATTAACTATTAACGTACCTGTCTCTTCCGAAACGAATGAGTACTATGTAGAGCTCTATACTACCATCTATTCCGGATAGTCT
+
ABBB?B;59BB@?A@CCCCCBCBCC>CCC@CCCCBB?B?BBBCDDM@BB?B@ECCCBBBB5CAECCCCGBCBCD=B@@@@A@0@@;@9@@@7ACC@CCCCBBBBD@C@DD@CBB?BCDDDCCC@??CCCDCC@CBAA?BBBBCCBB@CACAA?BCCCDCCC?BBCDBB?BC?BBD@BBBCC>C?@>@CCCC3BB?CCCCCCCCC<>;?=@@4:49>CBC@BCBBBCB>A?@@@9@@@=?CEDCBBBBBBBBBBBBBBABBBBB@@=@;;:999>796:=<@999
@ATNG8:00409:06327
GATGGTAGTGTCATATGAGAGTGTGTACTCATTCGTTTCGGAAGAGACAGGTACGTTAATAGTTAATAGCGTACTTCTTTTTCTTGCTTTCGTGGTATTCTTGCTAGTTACACTAGCCATCCTTACTGCGCTTCGATTGTGTGCGTACTGCTGCAATATTGTTAACGTGAGTCTTGTAAAACCTTCTTTTTACGTTTACTCTCGTGTTAAAAATCTGAATTCTTCTAGAGTTCCTGATCTTCTGGTATGACTAGTGTACTACATCGATTCCGGATAGTCT
+
/:;?<CACCABCCBBCCBCCCCCCCCDCCCBB?BCCC>CL@C?BBCCCCC:B>CDC@C?BDBB@B@BBBBA;;;C?BDEDD3@C@BBBB>BBBD@DBB?BG@CHCBCB@BCCCCGDC?CBB=@=@BBA;;;C@CDDD@BBBBCCCCCCBBBCCBB@CBB>AC5;6;;:CBCCCD@DBBBB9B=A4::@@@,?C;;;8:BBCBBBBFD>BBBB0ABBAA?A:;;@BBC@@@C@B@CCDDDF?AAC@BCAA;;;CFGCCCCCCCCBCCDE?C>A>@CCCBBB
@ATNG8:00413:06324
GATGGTAGACATATCGTACTCTCTGTACTCATTCGTTTCGGAAGAGACAGGTACGTTGAATAGTTAATAGCGTACTTTACTTTTTCTTGCTTTCGTTGGTATTCTTGCTAGTTTACACTAGCCATCCTTACTGCGCTTCGATTGTGTGCGTTACTGCTGCAATATTGTTAATCAGTGGATCTTGTAAAACCTTCTTTTTACGTTTACTCTTCGTGTTTAAAAAATCTGAATTCTTCTAGAGTTCCTGATCTTCTGGGCTGCGCTGGATATGCGCTACCATCGATTCCGGATAGTCT
+
338838>@@B=656;;;;;@@<;<>>666<=<6555909;5:5<:556>>7<986<)--3----(-05686866666(//8888)8849333(//-(-(---(-76;;;>377,39;>?=:968=A;A=>==995555667:555576622,255765225+22516616/555577.55..(...55+54;132999(75447'--5--(-47599'55666$625/5344--)--77;9B:?4::9;9;566;=1;//-;;--,/<;33/./<99055???C:?;><AAAA<;;
@ATNG8:00414:06356
GATGGTAGTATCTGCACACTCTGTCCAGAAGATCAGGAACTCTAGAAGAATTCAGATTTTTAACACGAGAGTAAACGTAAAAAGAAGGTTTTACAAGACTCACGTTAACAATATTGCAGCAGTACGCACACAATCGAAGCGCAGTAAGGATGGCTAGTGTAACTAGCAAGAATACCACGAAAGCAAGAAAAAGAAGTACGCTATTAACTATTAACGTACCTGTCTCTTCCGAAACGAATGAGTACACACTCTCATATGACACTACATCGATTCCGGATAGTCT
+
:;;<00/C@@@B@A@B>===BB=CC?;;;?BBB>>>+0+//;//5>8<<8<58595:<<<+=:@;AAA@BA???34344:::$44.4.55505::8=<;669=@@;@:A<9=CC?CCCDECCB;:;B:;;BB>D@@@<@A@A@@@@;@>@AA?@@??@>>@;??@A@A=AA;883599998.333,33===+==4888888977-2.2556.5,22@>>:?>9844?>B9AA>;:>=7888374=====BBB>>725<9888888899;33,35;8;773888
@ATNG8:00420:06339
GATGTAGAGAGAGCTCTCTCATCGACTCATTCGTTTCGGAAGAGACAGGTACGTTAATAGTTAATAGCGTACTTCTTTTTCTTGCTTTCGTGGTATTCTTGCTAGTTACACTAGCCATCCTTACTGCGCTTCGATTGTGTGCGTACTGCTGCAATATTGTTAACGTGAGTCTTGTAAAACCTTCTTTTTTACGTTTTACTCTCGTGTTAAAAATCTGAATTCTTCTAGAGTTCCTGATCTTCTGGTGAGATATGCATGATGCTACCATGATTCCGGATAGTCT
+
//?=9>@@:<<<=A<::6>?>=>>?696=>9BCCD8CCACACCCCCAA=ADB;;4:=A@CC@C@CA@@AB<BB?AA?;?+;B<BAB@5BCBC@DAA=@@38:8=997??>=?BAA?BBB?B@CC???BAB=BBAB388=>=::;;?????@@B;;:;8<=;@;@@<<9;;;;99??AA2A6;6556677%7:////(//3/.....9+2222$266895958838:88888486;;====377:59>=9>>A@>>>A@@;;;>;;5;;;:<<A8<1522((((
@ATNG8:00421:06310
GATGGTAGATACTCGCTGATACACCCAGAAGATCAGGAACTCTAGAAGAATTCAGATTTTTAACACGAGAGTAAACGTAAAAAGAAGGTTTTACAAGACTCACGTTAACAATATTGCAGCAGTACGCACACAATCGAAGCGCAGTAAGGATGGCTAGTGTAACTAGCAAGAATACCACGAAGCAAGAAAAAGAAGTACGCTATTAACTATTAACGTACCTGTCTCTTCCGAAACGAATGAGTACTGTATCTATGTGTGCGCTACATCGATTCCGGATAGTCT
+
6899488:<?:>?@>@@===??E@@666?866665=8=.55:44480547:799///766'6166/448999>;9==<<:::(44.55:==2>CDACBBCCBBBB;?;:929:9.4;:<A@@B9::BBBBBB>AA::69@??@BBC?C@B;;79???BA<C?CC?::?600*/96479//*/66388:::)33,78;8:;:::6@5>99:47479;;>:<<;;;;;6:23498833,3337;<777?>?=///:767=<8562225569:16/5/566;;<=
@ATNG8:00421:06328
GATGTGTGCTCTCTCGTACTCATTCGTTTCGGAAGGAGACAGGTACGTTAATAGTTAATAGCGTACTTCTTTTTTCTTGCTTTACGTGGTATTCTTGCTAGTTACACTAGCCATCCTTACTGCGCTTCGATTGTGTGCGTACTGCTGCAATATTGTTAACGTGAGTCTTGTAAAAACCTTCTTTTTTACGTTTACTCTCGTGTTAAAAAAATCTGAATTCTTCTAGAGTTCCTGATCTTCTGGGTGTATCAGCGAGTATCTACCATCGATTCCGGATAGTCT
+
=;;;;;@:56>?@>9555555//)////)//27)/)/79949.4?@:;7;*.-55(-(-599:355:266?>>>&;;=::>>25/;66)//8389*33::=B?BCBBBB>=48994828=337<AA?BBADACCB?@?B>A@@@=?>>==>>><@93=9==><AA@@A=?<=?=<)7292522222#288>A5A?;@;@?688+333333"3324:39.5578::555;8=8<;;:<;359A@6989>?99799?998@@??C>>?@>BB@E@D=ABBC???
@ATNG8:00425:06312
GATGGTAGGCGAGAGTGAGACGCAGTACTCATTCGTTTCGGAAGAGACAGGTACGTTAATAGTTAATAGCGTACTTCTTTTTCTTGCTTTCGTGGTATTCTTGCTAGTTACACTAGCCATCCTTACTGCGCTTCGATTGTGTGCGTACTGCTGCAATATTGTTAACGTGAGTCTTGTAAAACCTTCTTTTTACGTTTACTCTCGTGTTAAAAATCTGAATTCTTCTAGAGTTCCTGATCTTCTGGGTGCGCTACAGTCTCTCTATCGATTCCGGATAGTCT
+
=BCC?CCC>AACCBBBBBCCBBBCCCDDDDAA>ACCC>CDAC@CCCCCBB?BCBBB?C>BBCC?C@CCBBBBCCB>BBBBB1AA=A77759BBC?AAGACB7999A??<@BBFBABB?C@B=@?@AAAA>>><AAAA;?>>@AAAA>>==>>A>><>>?<?D=D=>>??@@A@A<@@@@@2?7<788888(8>;;;+//7///<<9><>CBA/;==AA=B<AA;@@A@@?@7;7;@AA@@:>>AA:@@@@@=666///::=A>>>ABBB;A;A=BA>>>@@
@ATNG8:00427:06323
GATGGTAGGTGCACATGAGTGTATCCAGAAGATCAGGAACTCTAGAAGAATTCAGATTTTTAACACGAGAGTAAACGTAAAAGAAGGTTTTACAAGACTCACGTTAGCAATATTGCAGCAGTACGCACACAATCGAAGCGCAGTAAGGATGGCTAGTGTAACTAGCAAGAATACCACGAAAAGCAAGAAAAAGAAGTACGCTATTAACTATTAACGTACCTGTCTCTTCCGAAACGAATGAGTACTGCGTCTCACTCTCGCCTACCATCGATTCCGGATAGTCT
+
////)///)/@@=>;;;==@@AB;:26==8565;55057=<@?@?@:??4929?>99999'989=@@BBBCCBB6>A;:99*5A6;.555&5;;7<666@@B9:6:BAA?ABB@;;;BABBCAAACGCDCB@BB<;7;;@BA?AA=A@C;;;<BCCCCCB?BBBCCC@AB>ABA;@@::::+:==9<>AAA3BB?BBBB@;:>>9?7::=<8<49<AAA?@@DB>@@-0+0<<3/00)0?>=?@??<;;=AA@BCCCA@AB@@@@@B<:;AA?A?B?BBBCAAA
@ATNG8:00446:06353
GATGGTAGCAGACGTGACAGAGCGCCAGAAGATCAGGAACTCTAGAAGAATTCAGATTTTTAACACGAGAGTAAACGTAAAAAGAAGGTTTTACAAGACTCACGTTAACAATATTGCAGCAGTACGCACACAATCGAAGCGCAGTAAGGATGGCTAGTGTAACTAGCAAGAATACCACGAAAGCAAGAAAAAAGAAGTACGCTATTAACTATTAACGTACCTGTCTCTTCCGAAACGAATGTGTACAGAGAGTACGATATGTCACCATCGATTCCGGATAGTCT
+
6967988<:@<:566;:<@CB;99C=C9;75?9999498@AB?@?C@BB@A=@@@@@@@@)937937739:;<>688?BB@@*@?=;?BDD8AAB?=B;@9::9924.44.4::7<<:;;@=CBCCDCBCCC@A@;;8;?ACBBBB?B?BBB@CCCCCCCC?BBAABA999?CA:7:;888.777,3377;;%;>=877B@;9<=7<8;997195:>AAA?ABAAABB=@<><<5<9938?@@@AAAA@@@<877>;;;>899;719;684:8=8C>BBB@;98
@ATNG8:00447:06325
GATGGTAGGTGCACATGAGTGTATCCAGAAGATCAGGAACTCTAGAAGAATTCAGATTTTTAACACGAGAGTTAAACGTAAAAAGAATGGTTTTACAAGACTCACGTTTAACAATATTGCAGCAGTACGCACACAATCGAAGCGCAGTAAGGATGGCTAGTGTAACTAGCAAGAATACCACGAAATGCAAGAAAAAAGAAGTTACGCATATTAACTATTAACTGATACCTGTCTCTTCCGAAACGAATGAGTACGATGAGATCTCGTGTGCTACCATCGATTCCGGATAGTCT
+
--8838=?;@@666=><@:96<@>=9?=7)//////)/)444:77;5--(-(-6---999+94999;;;<99479/9/0/<<<(<<8<<8<?@0===4:5555<=:::4:7;<9=;?7;?=9>:55<=;;;;;>>@BCGC?@@BABCAA>B?BCB?B>>>>00/488:>==9==7==:4938<8)33;<7======(;;433,3;<7///0)/66/..05379678>A<;;:0//06>90..)///(/..33399999877555886<<;=>A=6=///8906062///==CB
@ATNG8:00407:06386
GATGGTAGCATCATCATATCTCACCAGAAGATCAGGAACTCTAGAAGAATTCAGATTTTTAACACGAGAGTAAACGTAAAAAGAAGGTTTTACAAGACTCACGTTAACAATATTGCAGCAGTACGCACACAATCGAAGCGCAGTAAGGATGGCTAGTGTAACTAGCAAGAATACCACGAAAGCAAGAAAAAGAAGTTACGCTATTAACTATTAACGTACCTGTCTCTTCCGAAACGAATGAGTACGATGAGAGAGCTCTCTCTACCATCTATTCCGGATAGTCT
+
339?5:<;:;=B;>;@;;;<566;49:;.565:::.5.499:4559<>;>:><<<<<<<+<:>>=<;;;::==3;9/////$//)/27;;/;:=79555999==4=:>@;@AB>A@>445559555<;;;<:====8<;:??::59@@CD?:C??><=99297<<>;;@@:///3888;;(338269:;;+995//*/998933.3(..7705358@99.98433346:79;;2999+/-68-//9///88888::7:762259647556554:6;5:755522
@ATNG8:00414:06379
ATTAGTATCTGTCTACGAGAGCCGAAGATCAGGAACTCTAGAAGAATTCAGATTTTTAACATCAGAGAGTAAACGATTAAAAAAGAAGGTTTTTACAAGACTCACGTTAACAATATTGCAGCAGTACGCACACAATCGAAGCGCAGTAAGGATGGCTAGTGTAACTAGCAAGAATACCACGAAAGCAAGAAAAAGAAGTACGCTATTAACTATTAACGTACCTGTCTCTTCCGAAACGAATGAGTACTACTCTCAGAGACACACTAATCGATTCCGGATAGTCT
+
33-3;<B@@AC=CDDDEDDCAA;;B=<99955.4.44<<;;;955457;>?79999'06;:;0/////3/66.6//-(-7777$66(-(/888'///(/92229578174994797/569<ABBDABBCF??>B>BB@?<?>>>>B:;7??BBB?BAAA???A<AC@@==:=A<8887:;BBA:BBD<88788+8=6<555?>@@@:=:877705/56<4404;:>=?@>B?BBB>CAA>BBBBBBBCAAABBBBBBBBBBCBE>><>@AAB;@<@=???@<;;
@ATNG8:00426:06386
ATGGTAGGACGAGCGTCTGATAGGTACTCATTCGTTTCGGAAGAGACAGGTACGTTAATAGTTAATAGCGTACTTCTTTTTCTTGCTTTCGTGGTATTCTTGCTAGTTACACTAGCCATCCTTACTGCGCTTCGATTGTGTGCGTACTGCTGCAATATTGTTAACGTGAGTCTTGTAAAACCTTCTTTTTACGTTTACTCTCGTGTTAAAAATCTGAATTCTTCTAGAGTTCCTGATCTTCTGGCGCGTATGTATGTCGCCTACCATCGATTCCGGATAGTCT
+
---(---(/////3445:::;9949=<<@9949@@@<BA?A?@@@@@@B?B@@;<9;=AACC?B?BABCCBBBC=;;;;;*;@=@>@@8@>A@=B<A?=B::;BBBCACDCCCCBB@BBB?B@BBBABAAC@CBBB?CAA@BBBBCCBBBBBDD?CBB?BC?B>CBDAAAECCBCAAAA7A>B;<;;;;*;DDCD?CABBBBB@@@5;;;;*;>?@@<@;@A?BCBBBDD?A?ACBBBC?BAC@CCBABBBBBDCDAAAC?BBA?BBBBBC?C@C?B@AA988
@ATNG8:00427:06361
GATGTAGTGCGTGAGAGAGAGACCCAGAAGATCAGGAACTCTAGAAGAATTCAGATTTTTAACACGAGAGTAAACGTAAAAAGAAGGTTTTACAAGACTCACGTTAACAATATTGCAGCAGTACGCACACAATCGAAGCGCAGTAAGGATGGCTAGTGTAACTAGCAAGAATACCACGAACCAAGAAAAAGAAGTACGCTATTAACTATTAACGTACCTGTCTCTTCCGAAACGAATGAGTACTGTATCTATGTGTGCGCTACCATCGATTCCGGATAGTCT
+
;<<<;;:::556?>@CCCCCCCFF>A9<7:AA@?A6515==@BBB@;?7><A@::5>?>+C<A@BBAA@B==?83349999'49.43999&55<8<=BB9:6@@<@?;;7;AA<@BBBCCBCCCCCCC@;;5;@<<7;@@>@@:;6:<@:;6:A@?@@?B?BC???B?BD@CCA0////)/5;59::==0@B>BBB@@:BB><@;??;;5;5::A;;5;;;:8??9@<>>A;?>><<??AAA@BA@@A@@@@BCCABA977<829AA<<=9<8=8:::@ABB
@ATNG8:00427:06392
ATGGTAGGCGAGAGTGAGACGCAGTACTCATTCGTTTCGGAAGAGACAGGTACGTTAATAGTTAATAGCGTACTTCTTTTTCTTGCTTTCGTGGTATTCTTGCTAGTTACACTAGCCATCCTTACTGCGCTTCGATTGTGTGCGTACTGCTGCAATATTGTTTAACGTGAGTCTTGTAAAACCTTCTTTTTTACGTTTACTCTCGTGTTTAAAAAATCTGAATTCTTCTAGAGTTCCTGATCTTCTGGCGCGTATGTATGTCGCCTACCATCGATTCCTGATAGTCT
+
/8:6;??;?CCCBBBBDCC;:;CCCEA@ABB?BCCC>CD@D@BBBBBCD@CCBBB?C?CCCC?B?AAACCBBB?:89998)7?<?<?=8?BBBACBB?BB?BBCBBB?BBBBCBBB=B@B?B?BA>>>;:;<@>>>:==AAAAA>>>A@??==<;<991888)99>=>>@@@@@9<<999,93728@ACBC)@@;;:1;>=;;9==888,8@@@A(;686?1:4:>9>@AC<=>:;9?==>==:==A<;;;>>>===>;;;===;??B7;;;;@@=B9==BBBBAA;
@ATNG8:00439:06368
ATGGTAGCGAGCGAGTGTGTATACCAGAAGATCAGGAACTCTAGAAGAATTCAGATTTTTAACACGAGAGTAAACGTAAAAAGAAGGTTTTACAAGACTCACGTTAACAATATTGCAGCAGTACGCACACAATCGAAGCGCAGTAAGGATGGCTAGTGTAACTAGCAAGAATACCACGAAAGCAAGAAAAAGAAGTACGCTATTAACTATTAACGTACCTGTCTCTTCCGAAACGAATGAGTACCTCTCAGACGCTCGTCCTACCATCGATTCCGGATAGTCT
+
/8838<=@@:545<?>;5:@>;9;.5<<7<<=?;>=@=AAA<<<>7;;:=?AA<;9999(99;BBEDHDAAAD=BA@@???,;;6;@LMD;CCC@CCCDCCCCC@C@CC@CCB>@ABBBAABCCCCCCDCC@BC@@<ABAABCBB?BACBB@BBBBBBBC@CCCCCC?CC?B??799A?@:A@A989999.9C?BBCBBBBAA;?<?@DA<?;?>BBA>AB@@@BB@C@CCE>A@@?AA@AABB?BCBBBACBBBCCDBA?BBB@B>::@@<A;A<AA>?=>>
@ATNG8:00452:05808
GATGGTAGTGATACAGATCAGACACCAGAAGATCAGGAACTCTAGAAGAATTCAGATTTTTAACACGAGAGTAAACGTAAAAAGAAGGTTTTACAAGACTCACGTTAACAATATTGCAGCAGTACGCACACAATCGAAGCGCAGTAAGGATGGCTAGTGTAACTAGCAAGAATACCACGAAAGCAAGAAAAAGAAGTACGCTATTAACTATTAACGTACCTGTCTCTTCCGAAACGAATGAGTACGATGAGAGAGCTCTCTCTACCATCGATTCCGGATAGTCT
+
::9@?ABCDDCD>CCBABBCDBA;@7>9945:<@@@<B:>CA@@@?>@A>A@CAA:9888'85@A@AABBBABA9>=:4444$4;8=?>>>2<@<8<A@ACCC;;99?AC@CCC@EBBABBFCCDCCCCDCC?BBBB>@@AACAAA=@=@AB>BCBBBBBA@B@@@BD@ED@AA@4887>?7<=B>BBCCC3BB@?>999BBBA=A7;;A?1616>B@A=@AA;99?>A>???6<9947?CCBBBCBBBBBAAAAC<==>>?AA@6:///::6;7=7>>=?>>>
@ATNG8:00463:05769
GATGGTAGTATAGGAGCTCTACATAGTACTCATTCGTTTCGGAATGAGACAGGTACGTTAACAGTTAATAGCGTACTTCTTTTTCTTGCTTTTCGTGGTATTCTTGCTAGTTACACTAGCCATCCTTACTGCGCTTCGATTGTGTGCGTACTGCTGCAATATTTGTTAATCGTGAGTCTTGTAAAACCTTTCTTTTTACGTTTAACTCTTCGTGTTTAAAAATCTGAATTCTTACTAGAGTTCCTGTATCTTCTGGGTGCGCTGACAGTCTCTCTACCATCGACTTCCGGATAGTCT
+
3834.5>BA@B@@;:;;:;555<<;;;><665=4=000+/:3:)////::=>:BCABB@C=??:;8<058?==>8885>CCEC147>?8;>=0=;8948896;?;<?????<A>@B=B@A=8<<9>7;<<//.3339;885//.33355555666555.5222'274=055::99=>96497778*7-66(6<=>>/@@=>>5>5::@D;??=;<>)////(////;696<<6<<<9A85326.3...333.3...'-------.66667798866;39766:::4:4:17797777
@ATNG8:00468:05803
GATGGTAGATATATGCACGCTCTACCAGAAGACTCAGGAACTCTAGAAGAATTCAGATTTTTAACATCGAGAGTAAACGTAAAAAGAAGGTTTTACAAGACTCACGTTAACAATATTGCAGCAGTACGCACACAATCGAAGCGCAGTAAGGATGGCTAGTGTAACTAGCAAGAAATACCACGAAAAGCAAGAAAAAAGAAAGTACGCTTTTAACTATTAACGTACCTGTCTCTTCCGAAACGAATGAGTACACATCGTCGTGTCGTGCTACCATCGATTCCGGATAGTCT
+
33::5;;::99444555555<;;;=8<:<)///////5<5777///7)//)/)33455===+=6:333<455888=17733333$33,3,333&333,379777977,3.3<6:;<8=:77=>>;AABBBA@@@>ABAB>A@@;@@00-0;@@A@BCBABB@?=???><?:888)8>91733333&33318:====%333(338334:>=.:6==850538857545555599063222)277179<;<<=>>>BB@@@?@AA>687>=;<8=677=<4=/717<<>888
@ATNG8:00478:05790
GATGGTAGCGCATATCAGCGCAGCCCAGAAGATCAGGAACTCTAGAAGAATTCAGATTTTTAACACGAGAGTAAACGTAAAAAGAAGGTTTTACAAGACTCACGTTAACAATATTGCAGCAGTACGCACACAATCGAAGCGCAGTAAGGATGGCTAGTGTAACTAGCAAGAATACCACGAAAGCAAGAAAAAGAAGTACGCTATTAACTATTAACGTACCTGTCTCTTCCGAAACGAATGAGTACCTCTCAGACGCTCGTCCTACCATCGATTCCGGATAGTCT
+
888=<==BBCCCB@@@AAA@@@@BB>CCC@BBCHBB?B@CCDBBBB?BD@C@CCCCCCCC5@?ADBBCCCCCCC?CCBBBBB5BC=B2;;;6;CC@BBBCBBDCB@C@BB@CCC@BBBCCAABBBBCCCCCC?CCCC>AADCCDCC>B>BBB>BCCCCCCD@BABCCC@BB@BBB=@@988-:??;9:999(9@>B@@@FFBBB>A>AABD;?=?BDCD@CBBBBBB@C@CDD<A::8:BBAACC<999??B???BCABAA>ABA?C:8888184:1867=:;;
@ATNG8:00491:05760
GATGGTAGCTATACGTATATCTATGTACTCATTCGTTTCGGAATGAGACAGGTACGTTAATAGTTAATAGCGTACTTCTTTTTCTTGCTTTTCTGTGGTATTCTTGCTAGTTTACACTAGCCATCCTTACTGCGCTTCGATTGTGTGCGTACTGCTGCAATATTGTTAACGTGAGTCTTGTAAAACCTTCTTTTTACGTTTAACTCTCGTGTTTAAAAGTCTGAATTCTACTAGAGTTCCTGATCTTCTGGCTCTCGTAGACAGATACTACCATCGATTCCGGATAGTCT
+
38::9:?@@::>;;;;>>>BCBA?;66549;;5@CCD?AA+0,00//777:8:==;959.444<395;=:::553328==??.==99;;;<1<==?@00/;6::18;<;388(7;9222668<>>9=4:////...06688277555:87778777555//..057/5/59;<8A???49;AAB2@5;5;;<==+==9==6=389///9;699(///(/<//-7472/..555;7774;-..89550555/55///7<556=AA@>>>BBB<>>>>>@=A<A;@@?>@A?
@ATNG8:00450:05847
GATGGTAGAGAGACTGTAGCGCACCCAGAAGATCAGGAACTCTAGAAGAATTCAGATTTTTAACACGAGAGTAAACGTAAAAAGAAGGTTTTACAAGACTCACGTTAACAATATTGCAGCAGTACGCACACAATCGAAGCGCAGTAAGGATGGCTAGTGTAACTAGCAAGAATACCACGAAAGCAAGAAAAAGAAGTACGCTATTAACTATTAACGTACCTGTCTCTTCCGAAACGAATGAGTACGTGTGCGACGTGTCTCCTATCGATTCCGGATAGTCT
+
CCDD?CBACCCCBBBDDDDBCBBBB<BBC@BCCBAA?A@CDECCCC?CC?C@CBAACCDD3B?BBCCCCBBBCB;@A?AAAA,@A=A?BCC;CFJGFBBBBCCCC?B?BB@DDG?CBCABCCCBCFFDBBBC@CC@@>ABBCCBAA>B@ECC@CAAAADCC?BDCDCB?BB?BCB:==B??9>7759FKHD/CC@CA@@BAAAA:>:>@@A=B<AACCC@CB;;:AB@C@BAA<BDE@BBAAABBBBBDDCAA@?>>=A>><>A@@@@@;@7:7;B@@@@@
@ATNG8:00452:05810
GATTAGAGAGACTGTAGCGCACCCAGAAGATCAGGAACTCTAGAAGAATTCAGATTTTTAACACGAGAGTAAACGTAAAAAGAAGGTTTTACAAGACTCACGTTAACAATATTGCAGCAGTACGCACACAATCGAAGCGCAGTAAGGATGGCTAGTGTAACTAGCAAGAATACCACGAAAGCAAGAAAAAGAAGTACGCTATTAACTATTAACGTACCTGTCTCTTCCGAAACGAATGAGTACTATGTAGAGCTCTATACTACCATCGATTCCGGATAGTCT
+
6896?BCCCBBCBBBCBABABBB;CCB?CBBBBB@C?BBBCBAB?AB?B?BB??????.>=BBBBBACA=>>5<>;;::9$5<5:.555&5<<9>;6=@BBAB>A?;;6;@A?CCCCEDBBBBCBB;;;A=@@@C=AAA?AA8959>A::6:BB@A>>><@@BBBB@BC?BCB588@A?+89939@@@@/@@<A@@=>@A@@<?<>>>@=@<@@DDD??:::???<@000=5=00*0>>@BBBBBABBBA@>>;;>===<>??<A;<<@A;>;@588=C999
@ATNG8:00452:05824
GATGGTAGCTCTGCTCTGACTCTCGTACTCATTCGTTTCGGAAGAGACAGGTACGTTAATAGTTAATAGCGTACTTCTTTTTTCTTGCTTTCGTGGTATTCTTGCTAGTTACACTAGCCATCCTTACTGCGCTTCGATTGTGTGCGTACTGCTGCAATATTGTTAACGTGAGTCTTGTAAAACCTTCTTTTTACGTTTACTCTCGTGTTAAAAAATCTGAATTCTTCTAGAGTTCCTGATCTTCTGGATACACTCATGTGCACCTACCATCGATTCCGGATAGTCT
+
//;;6;??=@;@BBBBCACBKBCBCCCBDC@@<@;;;.<@<@=@BDCCBC@CBBAA?A@IFDD@C@CBBCCDCCC=;:::9:%:A9?@@@=@BCH@CCC@BC=@@ABBB?BBLLDBCB@BBC@B@GDCCBCBB>@@BA=BBBBBBCCDCCCCAAADABBB?BC@C@CCBBBCCCC>BBABB3A?C=;=HHJ5DBAAA;BCBBDDBDA@5;;;;;%;?>A>@B??@>@AABB@@=@?DBBBME?@@C@BBCBBBCCC;;;BCCC@BBB?@@@@BB@BAC?BBACAAA
@ATNG8:00459:05843
GATGGTAGTGCGTGAGAGAGAGACCAGAAGATCAGGAACTCTAGAAGAATTCAGATTTTTAACACGAGAGTAAACGTAAAAAGAAGGTTTTACAAGACTCACGTTTAACAATATTGCAGCAGTACGCACACAATCGAAGCGCAGTAAGGATGGCTAGTGTAACTAGCAAGAATACCACGAAAGCAAGAAAAAAGAAGTTACGCTATTAACTATTAACGTACCTGTCTCTTCCGAAACGAATGAGTACTATAGACTATCTGAGACTACCATCGATTCCGGATAGTCT
+
8==@=@CCBB><<====CCCCC;;465;7<BCA;;157<==:;9?:BA=@=@@@@@@??1@:@A?::8>>:<=5:?AAAAA0AA>@=AAA7AAA=AB@AAA@:::)9;?@=AAA<@B@@@CBBBBAABBAA@?@ABC8;;@@@DCC?C@D;<:;CCCDDCD>@??@@A=AC?BCB7<=:::2:::6:?BBDC)BB?994:AAABB@=B:>=@@<B::;AAA=AB@@??@;?9??A9?7838777@??ABBCBBBBBB>>>ABBBBBB@D:99BA:?<?=@@BB?@@
@ATNG8:00466:05821
GATGGTATCGAGCGAGTGTGTATACCTGAAGATCAGGAACTCTAGAAGAATTCATGAATTTTTTAACACGAGAGTAAACGTAAAAAAGAAGGTTTTACAAGACTCACGTTAACAATATTGCAGCAGTACGCACACAATCGAAGCGCAGTAAGGATGGCTAGTGTAACTAGCAAGAATACCACGAAAGCAAGAAAAAAGAAGTACGCTATTAACTATTAACGTACCTGTCTCTTCCGAAACGAATGAGTACAGAGAGTACGATATGTCTACCATCGATTCCGGATAGTCT
+
3;;<<B<ABBBB@@@>:<<495555.5<<.444459497=966@@;29/)0:0.---(-8888%/)/:/34544;;<4====???>%;;.4.444&4883::;:9?>::68;@??CCC7<=BBBBBB@AAEBBB;;6;C;;8;BBCCC;<9<?C;;9;BBABA@@@CCCCCC@@@>?BB?BBBBB>BBC?BBBBBB)BC5:9BBBBBA@,0,/9==*0*09=000::9@@??>A>ACB9A;;69>?ABCBBBC?@@CCBBBBBAAA???A?@ABA??<?@D>;;>=<==
@ATNG8:00468:05859
GATTGATAGACGACACCAGAAGATCAGGAACTCTAGAAGAATTCAGATTTTTAACACGAGAGTAAACGTAAAAAAGAAGGTTTTTACAAGACTCACGTTAACAATATTGCAGCAGTACGCACACAATCGAAGCGCAGTAAGGATGGCTAGTGTAAACTAGCAAGAATACCACGAAAAGCAAAGAAAAAAAAGAAAGTACGCTATTTAAACTATTAAACGTACCCTGTCTCTTTCCCGAAAAACGAATGAGTACTGCGTCTCACTCTCGCCTACCATGATTCCGGATAGTCT
+
9/0+0/=<@A;;9>94.5;;4;BEC;;2:.9999D;:8;@=A<@@DDDDDD3D?BBBBBCBCBBA9@@999999#9<::25555$5>>9>@<;;<<6626:>=9=<<8<666?>><<;>>::::95::5925;9<;?::4939:?8@<?><?778*3988/-(--(---(-;////&4:::3;<<>><<<"333(3:::998333(/9199//(//(//3333(3779::<<3;;388888)8<<7;<:99<4445;:::===<:>8--)---)-8638.5+3-3;43399
@ATNG8:00486:05846
GATGGTAGCAGACGTGACAGAGCGCCAGAAGATCAGGAACTCTAGAAGAATTCAGGATTTTTAACACGAGAGTAAACGTAAAAAGAAGGTTTTACAAGACTCACGTTAACAATATTGCAGCAGTACGCACACAATCGAAGCGCAGTAAGGATGGCTAGTGTAACTAGCAAGAATACCACGAAAGCAAGAAAAAGAAGTACGCTATTAACTATTAACGTACCTGTCTCTTCCGAAATACGAATGAGTACTATGTAGAGCTCTATACTAATCGATTCCGGATAGTCT
+
AB?@<@CBBABBCC<BBB:96>>DD<:<C@BBBC;;8;<@@CCA@@?@@9<9;00*0;:;;+;;??>585:;;;;188;==;=*55.5.555&5<=7:>9>/0/9;)4055.9959>B??@BB:;6@@@9:6=6>;4924886:8//)/27797:<@<955<7;;;;:?=8827;81888;<6<==7==<;<+8<7<:?>;7725-515796+2+27444388666//)-0555(--/8;5;;::33388::::888863.////883:>;<<8:5:16//--,,
@ATNG8:00488:05837
GATGGTAGCAGACGTGACAGAGCGCCAGAAGATCAGGAACTCTAGAAGAATTCAGATTTTTAACACGAGAGTAAACGTAAAAAGAAGGTTTTACAAGACTCACGTTAACAATATTGCAGCAGTACGCACACAATCGAAGCGCAGTAAGGATGGCTAGTGTAACTAGCAAGAATACCACGAAAGCAAGAAAAAGAAGTACGCTATTAACTATTAACGTACCTGTCTCTTCCGAAACGAATGAGTACTGCGTCTCACTCTCGCCTACCATCGATTCCGGATAGTCT
+
3834.5:BB?@@666??CABBB@AA?AAC@BB==C?9>8::=4:48388385888;8;;8'97??BCCA@=89:,:=::994$5=99.55505;@?@BAABBBBA>B?;;:<DEADCCCCBCCCCC@@@BCCAEBBB?A@@?AAAB?CACCB@CCCEDEBB>@?BBBC?CD?A@A599=<@88876>AACC3BB?BBBDB@:::+/+/8::*///ADBB?BA????A<>;>AA6?@?<?@@?BDC?@?ACCBBBBBB==?B>BBD<??>?@@3979?CCBBAAA
@ATNG8:00488:05849
GATTAGTACATGATAGACGACACCAGAAGATCAGGACTCTAGAAGAATTCAGATTTTTAACACGAGAGTAAACGTAAAAAGAAGGTTTTACAAGACTCACGTTAACAATATTGCAGCAGTACGCACACAATCGAAGCGCAGTAAGGATGGCTAGTGTAACTAGCAAGAATACCACGAAAGCAAGAAAAAGAAGTACGCTATTAACTATTAACGTACCTGTCTCTTCCGAAACGAATGAGTACGTGTGCGACGTGTCTCCTACCATCGATTCCGGATAGTCT
+
?AC>BBAA@C;;9@?@@ABBBCC@BCC?BBBBCC@CCCCCCBB?BB@D@CBBBBHKI5C?DCCCCCDFCEF>CBBCFEL5CB<@<@AA7BCGABCCIIDCCC@C@BB>BDEADCBBBCDBBBBAABBAB<AB;;9;CCACD@A@AHHCCACCBBABBB?CCFDBCA@@=@CC?@?@BD=AAA>AABBB3BB?BBBB@@@@@=@>@@AA?A?A=BCC>BA;;;??9?=@??9>:858BBCBBBCCBBBCBBBCBCCCCD@@??>@>0//=9=9=9=B?????
@ATNG8:00454:05872
GATGGTAGGTGCACATGAGTGTATCTAGAAGATCAGGAACTCTAGAAGAATTCAGATTTTAACACGAGAGTAAACGTAAAAAGAAGGTTTTACAAGACTCACGTTAACAATATTGCAGCAGTACGCACACAATCGAAGTCGCAGTAAGGATGGCTAGTGTAACTAGCAAGAATACCACGAAAGCAAGAAAAAAGAAGTTACGCTATTAACTATTAACGTACCTGTCTCTTCCGAAACGAATGAGTACAGAGAGTACGATATGTCTACCATCGTCCGACTAAAGTCT
+
:434.444.444:<?CC@@BBBBA@A;9;=??:99:29299>====7:;7<499:4444&44445;::::555)5555555$55497<==06658<<=<<<>56257;;7854.49335=665=<<669@A888..*.--555/658<8;55.555555995:<====?@?=:;7-39::;4<;;8:=>?CC(==8<;7;=98737/3,333;6;6:9<;;6;<=;;;=7;7;;>8@??;>?;=@:8999AAAAA@???9977;<;;087;88;.//5555,5-,,
@ATNG8:00466:05874
GATGGTAGTATCTGCACACTCTGTCCAGAAGATCAGGAACTCTAGAAGAATTCATGATTTTAACACGAGAGTAAACGTAAAAAGAAGGTTTTACAAGACTCACGTTTAACAATATTGCAGCAGTACGCACACAATCGAAGCGCAGTAAGGATGGCTAGTGTAACTAGCAAGAATAACCACGAAAGCAAGAAAAAAGAAGTACGCTATTAACTATTAACGTACCTGTCTCTTCCGAAACGAATGAGTACTGTATCTATGTGTGCATCGATTCCGGATAGTCT
+
=BAA?CCACABBBCBDCCCBBBCCC@BBB@CDCCCC@C@CCCCCCC?CC@D@DC@>:944&3599998333///(///////$/:4:6<<<2<==:<;?@<;8377(35<:>B==8=@@:CAAAAAB@@@??;:<>00+/7::/95:4>8>>>;;:><AA=A<>><?:<577/33,78<999<6833,777787$7;<374::957558588:>6B;>;@@A=@;??::=6>8777*3::8=======B@A@BBABBBBBB@@?A774@<A?B>@@@A===
@ATNG8:00470:05871
GATGGTAGGACGAGCGTCTGAGAGGTACTCATTCGTTTCGGAAGAGACAGGTACGTTAATAGTTAATAGCGTACTTCTTTTTCTTGCTTTCGTGTATTCTTGCTAGTTACACTAGCCATCCTTACTGCGCTTCGATTGTGTGCGTACTGCTGCAATATTGTTAACGTGAGTCTTGTAAAACCTTCTTTTTACGTTTACTCTCGTGTTAAAAATCTGAATTCTTCTAGAGTTCCTGATCTTCTGGCGCGTATGTATGTCGCCTACCATCGATTCCTGATAGTCT
+
44;<7>BB@BBBBBABBBBBBCCC?BBBBC@?:>>>>9?C<B@BCCCCBD?CCCBB@CADCCC@C@CCFJCCBA@;:9999':?<C:999:CCCCDGACC;;;BC@A?ADEDCCCC@BBB@B@CCCCBCBC=AACC=BB@BBCBBBCCA@@BBC@DDD@BC?B?BCCCCECDC?C;;;;6<>E;A@@@@0@CCCC?CCGCCGCBAA5;;;;*;@@@C?C?CC@CBBCCCC@C@CDCBBB>AAC@CCCCCCCBBCCCBBBB@CDC?CA@??B?C@CCCCCCBBB
@ATNG8:00484:05896
GATGGTAGCGCGACGAGCGTAGACCCAGAAGATCAGGAACTCTAGAAGAATTCAGATTTTTAACACGAGAGTAAACGTAAAAAGAAGGTTTTACAAGACTCACGTTAACAATATTGCAGCAGTACGCACACAATCGAAGCGCAGTAAGGATGGCTAGTGTAACTAGCAAGAATACCACGAAAGCAAGAAAAAGAAGTACGCTATTAACTATTAACGTACCTGTCTCTTCCGAAACGAATGAGTACTATGTAGAGCTCTATACTACATCGATTCCGGATAGTCT
+
;<CD?CCABAACBBCBBCCCCDCCC?CCC@CCCCCDAC@BBCCCCC@CC?C@CCBABBBB2B@BBBDCCCBAAA=ACCDDDD2BB?C@CCC<CCCABBBBCDD998<@BB@BCC?CBBACDDEBBBCCCCCB=BBCC>AABBA@AB>B?BBB?ACCCCCBB?BBBCCC@BB?BBA;??AAA;@AA=@A@@@2AC@C?>>DAA=;:;<>>AB=B<AAC@?=?AAAABC?C?CDC=@@@?ABACCCCCCCCABB@@@>>;=>>@@@ACD===D=A;>;@A@@888
@ATNG8:00488:05889
GATGTAGGTGCACATGAGTGTATCCAGAAGATCAGGAACTCTAGAAGAATTCAGATTTTTAACACGAGAGTAAACGTAAAAAGAAGGTTTTACAAGACTCACGTTAACAATATTGCAGCAGTACGCACACAATCGAAGCGCAGTAAGGATGGCTAGTGTAACTAGCAAGAATACCACGAAAGCAAGAAAAAGAAGTACGCTATTAACTATTAACGTACCTGTCTCTTCCGAAACGAATGAGTACAGAGAGTACGATATGTCTACCATCGATTCCGGATAGTCT
+
888<=<@>@BB@A@BBCECCAA<;9;CC@CCBB@@<@5;;BBBCB?BC?@?@CCBBBBB5B?CBBCAAADBBA8@A;;;;;*;B>A?BCC;B;;99BABA@B00,0::<9<@A=ACBCBBCCCCCCBCBCC=BBDD?CBBBABBB@CACBB?BCCDCECA?BBBBBB?BC@DBB<>===<7<;;577777(:<<=??AB???A@C?BBAB=B<>>BCB?BCCBCBC@C?ABD>E@@=?ABAABBBAA@99:AAABBBBCBBA:959??AAB<;7;<==88888
@ATNG8:00488:05893
GATGGTAGGACGAGCGTCTGAGAGGTACTCATTCTTCGGAAGAGACAGGTACGTTAATAGTTAATAGCGTACTTCTTTTTCTTGCTTTCGTGGTATTCTTGCTAGTTACACTAGCCATCCTTACTGCGCTTCGATTGTGTGCGTACTGCTGCAATATTGTTAACGTGAGTCTTGTAAAACCTTCTTTTTACGTTTACTCTCGTGTTTAAAAATCTGAATTCTTACTAGAGTTCCTGATCTTCTGGGTGCGCTACAGTCTCTCTACCATCGATTCCGGATAGTCT
+
33::7<A@<9;;?@AAAAAAACCB@CCCBC@@<?@=@A=B?BBBCCCCADCCCB@B@CBBC@F@BBBBBDBBB@?????1>=<?9993:CCA@BBC?AC?BAAC995:B@@BB??=?BB?C?BA@>>????DAA><@@@AAA@>>>@@@@;;;;===:;;5;;?BAA@??@@=A@???2=7:78////(/:9;;-//;666;>788-8>@A/A==>C<?8=<599=@??AA:=:<??A>><>??A9;;;??AAAD@@@@@@@???<=::;BC=A;A<AA???>>
@ATNG8:00491:05895
ATGGTAGCGCACACATAGATACAGTACTCATTCGTTTCGGTAAGAGACAGGTACGTTAATAGTTAAATAGCGTACTTCTTTTTCTTGTCTTTCTGTGGTATTCTTGCTAGTTACACTAGCCATCCTTACTGCGCTTCGATTGTGTGCGTACTGCTGCAATATTGTTAACGTGAGTCTTGTAAAACCTTCTTTTTACGTTTACTCTCGTGTTAAAAATCTGAATTCTTCTAGAGTTCCTGATCTTCTGGTCTACTACACTGTACTCTACCATCGATTCCGGATAGTCT
+
///)//8<@;=;;;;;?@@@:966<656>9919<<>4<<*//)//////7277/0/7<5::0;599)5;;;=><99454444$4939<>B=<699;B?BBB?BB?:98BBCGHEEEEFBB@BCC@C@GCBBBCCC@BBCD@BCBBBBBBGCCCCBBBF@BBBACE@B@BBBBAABDD?BBCCC;C?B;@@@@@,>B:996;BBBBBBCBB<AAAA0ABBBC?A=AC?AABEDCC@B@BCCBCB?BCC@DBBBCCCCCBDDCCECCCCCAB@@@CCAD@D@CDCDBBA
@ATNG8:00493:05897
GATGGTAGCACACGAGATCTCATCGTACTCATTCGTTTCGGAATGGGACAGGTACGTTAATAGTTAATAGCGTACTTCTTTTTCTTGCTTTCGTGGTATTCTTGCTAGTTACACTAGCCATCCTTACTGCGCTTCGATTGTGGGCGTACTGCTGCAATATTGTTAACGTGAGTCTTGTAAAACCTTCTTTTTACGTTTACTCTCGTGTTAAAAATCTGAATTCTTCTAGAGTTCCTGATCTTCTGGGCAGACTCTCACTCGCCTACCATCGATTCCGGATAGTCT
+
388:7;AA@A@?:5444;555595444449550/--9/88(-(--8/7:=:6:;;//+/5::89696;<EBBBCBB??@@@@+CC@CBBC<CC@A=@AA<AD7:;:5;;8<@CABABA?AAA>D?BBBCABAD@BBBB?C???8???@A@@ACAAA?BCA???<?;?@?@@@???;?@AAA9B?B?CBDDD3AAABB=AAC997>A9928===,>999;6;;<><:>>>?;<9=;=<>A7818;;?6?888:;888=>@>>:7<::69///78494948A;;=>@
@ATNG8:00495:05883
GATGGTAGGCACTGCGCACACATCCCAGAAGATCAGGAACTCTAGAAGAATTCAGATTTTTAACACGAGAGTAAACGTAAAAAGAAGGTTTTACAAGACTCACGTTAACAATATTGCAGCAGTACGCACACAATCGAAGCGCAGTAAGGATGGCTAGTGTAACTAGCAAGAATACCACGAAAGCAAGAAAAAGAAGTACGCTATTAACTATTAACGTACCTGTCTCTTCCGAAACGAATGAGTACTACTCTCAGAGACACACTATCGATTCCGGATAGTCT
+
:>BB?BCG@BBACDBBAB;;;@;;;89?G@AB@@@B@B@GFIDCDF@CB@B?ACBAA@BA0@;@CCCCCBB;;;8;AABCCB0@@=>8@AA8CAB?BCCBBCC;;6;>@?;@?@;@@BBCDCDDCBBBBB;;:;CEE@CBBBBBBB@D@DBB@AAABBCCC@CCBAAC?AA?:::=ABBBB=A?>9=>==>,=@<@;:;?@A>=:=>BB??<?<??A@?=?A@@A::9:ACCC>B::7:??BBFC@@?BDCDBCCB?;;?>>@?>>===5;6;<CA???AA
@ATNG8:00452:05954
GATGGTAGACATATCGTATTCTCTGTACTCATTCGTTTCGGAAGAGACAGGTACGTTAATAGTTAATAGCGTACTTCTTTTTCTTGCTTTCGTGGTATTCTTGCTAGTTACACTAGCCATCCTTACTGCGCTTCGATTGTGTGCGTACTGCTGCAATATTGTTAACGTGAGTCTTGTAAAACCTTCTTTTTACGTTTAACTCTCGTGTTAAAAATCTGAATTCTTCTAGAGTTCCTGATCTTCTGGCGCGTATGTATGTCGCCTACCATCGATTCCGGATAGTCT
+
33887:?@DCCBBBBBA@@=@BBCCDCA@BAA<ABBC?BB@C@CCCBCCC@BBB@@=@?CABB@B?ABBA@A@8994BB=B+972779:(83334:885=C?BCAABA<??BBBBBB>>>B=D;>>>?:::?:=<==7:;AAABBAAAA==<;9819::7==9><>?>>?>>==8;6666-6)/*/7;;=,99333+/)/<:::<>::18786'5:;=>:;:>F<>>?@@>@<@=???;;;;?@@7;;?@A???BB??>D@A=ABD7;;;=?A=B=A=??===>@
@ATNG8:00457:05950
GATGGTAGCGCATATCAGCGCAGCCCAGAAGATCAGGAACTCTAGAAGAATTCAGATTTTTAACACGAGAGTAAACGTAAAAAGAAGGTTTTACAAGACTCGTTAACAATATTGCAGCAGTACGCACACAATCGAAGCGCAGTAAGGATGGCTAGTGTAACTAGCAAGAATACCACGAAAGCAAGAAAAAAGAAGTACGCTATTAACTATTAACGTACCTGTCTCTTCCGAAACGAATGAGTACTATGTAGAGCTCTATACTAATCGATTCCGGATAGTCT
+
CB@A>A:9:?CBBBBBBBB@>@:::/;BB@CCCHCC@C@CBBBCDF?BB?A?AAD99999*;=BBCDHCCBBBB<BBCCCCC1CC@CACCC;CCCACBBABECAD@BB@CCF@BBBBBCCCCBBBC@@@A?BCCD?BAB??@AA>AACCC@CAAABBCC?AAACA?????ABB?@A>?=5<=:5//0/00$0/)/@;?>=BCB<><>A>@<@<BB;;>=@AAA566:>:888*7@@=@BAAABAAACCBBCBBBBBBBBBCBB>@A?@@>B>B>BBBC777
@ATNG8:00472:05918
ATGGTAGTGATACAGATCAGACACCAGAAGATCAGGAACTCGTAAGAGAATTCAGATTTTTAACATCGAGAGTAAACGATAAAAAGAAGGTTTTACAAGACTCACGTTTAACAATATTGCAGCAGTACGCACACAATCGAAGCGCAGTAAGGATGTCTAGTGTAACTAGCAAGAATACCACGAAAGCAAGAAAAAGAAGTACGCTATTAACTATTACGTACCTGTCTCTTCCGAAACGAATGAGTACGTGTGCGACGTGTCTCCTACCATCGATTCCGGATAGTCT
+
/66178>@@@C@=:?9965==<6616:<25;55558::::.---(-75517:9600/888'816///89998668./////888'//(/(333&37717:333<855=-5/55055527::;@AABCCHGCBBBD?CCCC>BABBBBBA>B@CCBBBBCCCBBB>A@??@@=@A>>>>@AA@CC<@@><99999(9@>AABCCBBBD@C?BBCC;:;BBCB@CCBBBBB?B?BBC<BCC=AAB???989ABABBBCCBBBBBB>AAA=ABCCCA;>;>9AAAA:::
@ATNG8:00481:05943
GATGGTAGCGCACACATAGATACAGTACTCATTCGTTTCGGTAAGAGACAGGTACGTTAATAGTTTAATAGTACGTACTTCTTTTTCTTGTCTTTCTGTGGTATTCTTGCTAGTTACACTAGCCATCCTTACTGCGCTTCGATTGTGTGCGTACTGCTGCAATATTGTTAACGTGAGTCTTGTAAAACCTTCTTTTTACGTTTACTCTCGTGTTAAAAATCTGAATTCTTCTAGAGTTCCTGATCTTCTGGACGACGCGCACTACACTACCATCGATTCCGGATAGTCT
+
--5506===A=B;66<@@<;;?@>96655>9;4;??>6::244.4//77.-(-----3:277044)/)//////9//5<454444$44.4:;<<45555<7;;=9;@<;BBBBC@DCCCCCBB=@@B?B?CCBBBC<<9;CCC@EECBCBBDCCCCCCBBC>BBB6;;?B?@@@BCCDCC@B;;;;5:<?=@BBBA*;;;;;/99;:CCB@@D2:9:9*9>?=@9@9?@;@BBCCBC@C?BBCCBB@BBB?BBB@@@@A000BBBCDAA@:;;BBBB>B>B@AAAB@@?
@ATNG8:00492:05920
ATGGTAGGCGAGAGTGAGACGCAGTATCATTCGTTTCGGAAGATGACAGGTACGTTAATAGTTAATAGCGTACTTCTTTTTCTTGCTTTTCTGTGGTATTCTTGCTAGTTACACTAGCCATCCTTACTGCGCTTCGATGTGTGCGTACTGCTGCAATATTGTTAACGTGAGTCTTGTAAAACCTTCTTTTTACGTTTAACTCTTCGTGTTTAAAAATCTGAATTCTACTAGAGTTCCTTGATCTTCTGGGTGCGCTACAGTCTCTCTACCATGATTCCGGATAGTCT
+
//617/-(-////889<=>>>==;955555.5::<3;96::>0////9<.66<<;8>0554;39.5598:<555:=====+:>8<3333&33388/93:6?A@BBBB?>8?9;;7555/5883822/-----204--..3379=95556672./50/..2684836888;9<>?156?;<,;3;177>>@.>>ABB:B;>===>AA@@@A:@@@@/@98/<5:5///888=?99373;:>>>><77778.655::::;=<<<<?<<===8==;:93:393799:885
@ATNG8:00494:05926
GATGGTGTATCTGTCTACGAGAGCCAGAAGATCAGGAACTCTAGAAGAATTCAGATTTTTAACATCGAGAGTAAACGATAAAAAAGAAGGTTTTTACAAGACTCACGTTAACAATATTGCAGCAGTACGCACACAATCGAAGCGCAGTAAGGATGGCTAGTGTAACTAGCAAGAATACCACGAAAAGCAAGAAAAAAGAAGTACGCTATTAACTATTAACGTACCTGTCTCTTCCGAAACGAATGAGTACACACTCTCATATGACACTACCATCGATTCCGGATAGTCT
+
3:<<9BBEFCCBBBCECCAABCCCAECBACC;;;A6;69A@??:B?A?;?=::::3AAB+=>BBB==888=@>?6;77333333#37,3,3888'733,377758522+2.56355527999@CCCCCCDCAAAC?BBCC?C?ABBB@@<A?BAA?ACCCBCCC?AAABCC?CC@@@?9==9999+9==9999999%9@;>:78ACA@@7:77;@?1858?CBC@CDBBBBB?B?BBB>BCD?BBCCCCDBBBBBBBBBBC?BBDDCBCC?C@AACC@D=@=ACCB>>>
@ATNG8:00494:05956
GATGGTAGAGAGACTGTAGCGCACCCAGTAGACTCAGGAACTCTAGAAGAATTCAGATTTTTAACATCGAGAGTAAACGTAAAAAGAAGGTTTTACAAGACTCACGTTAACAATATTGCAGCAGTACGCACACAATCGAAGCGCAGTAAGGATGGCTAGTGTAACTAGCAAGAATACCACGAAAAGCAAGAAAAAAGAAGTACGCTATTAACTATTAACGTACCTGTCTCTTCCGAAACGAATGAGTACGATGAGATCTCGTGTGCTACCATCGATTCCGGATAGTCT
+
/67;<;;BC><@@;:656;;==>@B:<<>>>0//999:>::>:445:.557:5:<555===+<8?444443::878,334;===+<;7:4999.9996;;8833399490//(/6606:88>><<<ABCBBDBB>BBAA>ACCAC@@?>B?B@@<@A;::@9<4:;333717828;<499////&///(//////#/60733375855052899=4<:==B@@499?>==?;?8;?@:>>><??788BBCBBBBABAA996;;989=::39::9=><@<@=@@@BC:9
@ATNG8:00495:05923
GATGGTAGCGCATATCAGCGCAGCCCAGCAAGATCAGGAACTCTAGAAGAATTCAGATTTTTTAACACGAGAGTAAACGTAAAAAGAAGGTTTTACAAGACTCACGTTAACAATATTGCAGCAGTACGCACACAATCGAAGCGCAGTAAGGATGGCTAGTGTAACTAGCAAGAATACCACGAAAGCAAGAAAAAAGAAGTACGCTATTAACTATTAACGTACCTGTCTCTTCCGAAACGAATGAGTACGATGAGATCTCGTGTGCTACCATCGATTCCGGATAGTCT
+
3334.4488@>0////8779;;<==27///)///99;)6.5<;5449.44.4.44:444444#549<=@@AA@>CC>C<@@@@@0?A=A<@@@9@CC@CBBABBCBB>B?@@=@BB>@ADCCBBB@@@AABBBB>BCBB?BCDBBBAA=A>BBB?AACCCDCC@CCBBBC?CC@CCD=CACCC>@993999999%9?<>97:CCCAA<>>;=@@0:59BCCC@CCCC@@@?A?AAB>BFF@CCBBBBBBBCCAAABBBAA@@>>>@@@<@====B<@<?<?==B;::
@ATNG8:00452:05991
GATGGTAGATATATGCACGCTCTACCAGAAGATCAGGAACTCTAGAAGAATTCAGATTTTTAACACGAGAGTAAACGTAAAAAGAAGGTTTTACAAGACTCACGTTAACAATATTGCAGCAGTACGCACACAATCGAAGCGCAGTAAGGATGGCTAGTGTAACTAGCAAGAATACCACGAAAGCAAGAAAAAAGAAGTACGCTATTAACTATTAACGTACCTGTCTCTTCCGAAACGAATGAGTACACATCGTCGTGTCGTGCTACCATCGATTCCGGATAGTCT
+
-855178;@<>>>>;;;<==BA@?>5;;;6;>=9=>.9.499445:7;>7<858899<<<+B8@@?<<<==8;<7<?@BGED+BB@C@BBB9BBB;@;;;CCHEEADABB?BBB?BBBCCCDDCCCDCCCCC?CCBC?@A@ACB@@>@>BBC@CECCBBBB?AAABBC@BB?BBB9??@@@8>>>?BBDDAG'CC?AAAADDBC@=@7:8AA:>:>@BBB@CCBBAAA?B?BDC=BBD@AA@ACCEDAAAACBBBCCBBBBBBBAB?B:9:AC?A?B?CBB?;::
@ATNG8:00453:05987
GATGGTAGGCGACATACATACGCGCCAGAAGATCAGGAACTCATAGAAGAATTCAGATTTTTTAACACGAGAGTAAACGTAAAAAGAAGGTTTTACAAGACTCACGTTAACAATATTGCAGCAGTACGCACACAATCGAAGCGCAGTAAGGATGGCTAGTGTAACTAGCAAGAATACCACGAAAGCAAGAAAAAAGAAGTACGCTATTAACTATTAACGTACCTGTCTCTTCCGAAACGAATGAGTACAGAGAGTACGATATGTCTACCATCGATTCCGGATAGTCT
+
//8:39>=;>@ABC>>>==@@>?::5:<<7;;9<>>8>8<<0//:993/5.46445499999#4.4;88:::<<==08855555$4:3=3>@@4@?A=@<;;:?B??>?@DD?BBB@DDCBBCCBCCCCCCC@@>@BAA?BBBBCB??<@@D@?=?CCCCBBA?CBABBB@>>9?BA39:9:9,7<<8<9;9:9'9;67779?<:9>,/,/8>>*/,/=BAA?BC@@@BB>A>AAA<ACC?BBBBAABBBBBBBBBBBBBBBBAAABB?BAAACC?A=A<>>><<::
@ATNG8:00455:05981
ATGGTAGCGCACACATAGATACAGTATTCATTCTGTTTCGGAAGAGACAGGTACGTTAATAGTTTAATAGACGTACTTCTTTTCTTGTCTTTCTGTGGTATTCTTGCTAGTTACACTAGCCATCCTTACTGCGCTTCGATTGTGTGCGTACTGCTGCAATATTGTTAACGTGAGTCTTGTAAAACCTTCTTTTTACGTTTACTCTCGTGTTAAAAATCTGAATTCTTCTAGAGTTCCTGATCTTCTGGGTGTATCAGCGAGTATCTACCATCGATTCCGGATAGTCT
+
--538<@0;5;:9:=955555555555.5772///9;3;;47244544>:466///)/169/33(343333388833-3333&3;,33388/7333:69::/33.33755<8>>??>@CCABBBAC@BBCCCC;;5;A;;5;@@@BBAABAAABAAAB>A;;4;;2:9@@AAAAA@@=@BADC.;4;59:;;;*;;:>?6>;;;@>:999.9995$9;:00)0)/=5:?BBBBB>A<AA@B9929:;:/:@@ABCHCCCCCBBEJICIAC>><00+0;@;@@@ABBB
@ATNG8:00455:05987
TATGGTAGCTCACGTACGTCACACGTACTCATTTCGTTTCGGAAGAGACAGGTACGTTAATAGTTAATAGCTGTACTTCTTTTTTCTTGCTTTCGTGGTATTCTTGCTAGTTACACTAGCCATCCTTACTGCGCTTCGATTGTGTGCGTACTGCTGCAATATTGTTAACGTGAGTCTTGTAAAACCTTCTTTTTACGTTTAACTCTCGTGTTAAAAATCTGAATTCTTCTAGATTCCTGATCTTCTGGACGACGCGCACTGACACTACCTTCGATTCCGGATAGTCT
+
=:;:7::<:835444:::::;;;=9949::544)555<2::1616<;;<<<5;;5557<39558398=;??@AA=992:::;;;%;:<<<CE>C;@A?A@=:<@3888?;94:??>>:==>BBB?B?CCCHEDBB?BCCD@BBBAA@BCBBBBB@@@B:?;;7;B?B?BBBCBBBAA>==>>>2@:>8<>==@,@>000+0*0>AA@999=29994$4;@>?=@?BB?CBBBBC>A=ABC@A@@AAB?A@;;<;;D;;;BAA@BBB;;8;?BABB@C@B@BA?<000
@ATNG8:00463:06005
ATGGTAGCTCTGCTCTGACTCTCGTACTCATTCTGTTTCGGAAGAGACAGGTCGTAATAGTTAATAGCGTACTTCTTTTTCTTGCTTTCGTGGTATTCTTGCTAGTTACACTAGCCATCCTTACTGCGCTTCGATTGTGTGCGTACTGCTGCAATATTGTTAACGTGAGTCTTGTAAAACCTTCTTTTTACGTTTACTCTCGTGTTAAAAATCTGAATTCTTCTAGGTTCCTGATCTTCTGGGTCTACGCTCGTCGCGCTACCATCGATTCCGGATAGTCT
+
333-44:555<=<>BAA?@;5555555>>9;76955>5<<9=::;@BBAA?B>5587:::;7=;?==A>@@>>;<<@@B2BB=BA@A:A55549996;<5;;@@==9=<977///6:::6?7BBB@@@@@=B??@@CBBBCCCBCCBAAABAA=;9:;>>;A@BBCC;;977)/////&/49599999(555;<5<@@A>@>>;9.5555$444<;4;:;@<<<<>0504.4435558>>>@8=665>555:;<:;:9///9399=888465656///99/
@ATNG8:00474:05972
ATGGTAGGACGAGCGTCTGAGATGTACTCATTCGTTTCGGAAGAGACAGGTACGTTAATAGTTAATAGCGTACTTCTTTTTCTTGCTTTCTGTGGTATTCTTGCTAGTTACACTAGCCATCCTTACTGCGCTTCGATTGTGTGCGTACTGCTGCAATATTGTTAACGTGAGTCTTGTAAAACCTTCTTTTTACGTTTACTCCCGTGTTAAAAATCTGAATTCTTCTAGAGTTCCTGATCTTCTGGTATACACACTCGCTCGCTACCATCGATTCCGGATAGTCT
+
///)//-(-6-//889:;>::<<>;;:;://)/777.8>7<9<==<<@@6;;@AA=@7@@=@?C?;::BCCCCC@BBFFD5DG9;0>=30000:489<7<;6///9:>9>=<<<<<<8<<<:B>ABCBCBBD@BAAA?;;<ACCCDCCCDEFEBB?BCC=AA6;7;;;;BBCCD@B@@??3?4;499:9:*:@ABC>DA;;;6;>==29996(5<?CC@?<BB?BB@A@@@>A?BB?ABA=>@B?@@@B@@AFCBBCBBACACBD@BAAABB?C@B>AAABB;;
@ATNG8:00480:05996
GATGGTAGGACGAGCGTCTGAGAGGTACTCATTCGTTTCGGAAGAGACAGGTACGTTAATAGTTAATAGCGTACTTCTTTTTCTTGCTTTCGTGGTATTCTTGCTAGTTACACTAGCCATCCTTACTGCGCTTCGATTGTGTGCGTACTGCTGCAATATTGTTAACGTGAGTCTTGTAAAACCTTCTTTTTACGTTTACTCTCGTGTTAAAAATCTGAATTCTTCTAGAGTTCCTGATCTTCTGGGTCTACGCTCGTCGCGCTACATCGATTCCGGATAGTCT
+
/9::=A??;A?555::>8:;::::8:999995.5@AA9AB<@<>???A<B?CA?@C;A;@CAC=A?ABBAAA;;>69:@@@0<@;@A=@:@BA>>BCC?CB?;;:?@@=BAB@@=99.499.45;9=A@?@?;>>>@499>??@@@CBBAAA?:;6:99<CC<B=@AAA@A><<7<599:*:9?;@BBBB0ABBBB=CBBBBAAA=@4;:;;':>>;92999:49ADABBC<@;@??A@@>@@BE=BB;;;AAAAAABB@@@AABA9:9?@=@>@<AA89999
@ATNG8:00483:05964
GATGGTAGCGAGCGAGTGTGTATACCAGAAGATCAGGAACGTCATAGAAGAATTACATAGATTTTTTAACACGAGAGTAAACGTAAAAAAGAAGGTTTTTACAAGACTCACGTTAACAATATTGCAGCAGTACGCACACAATCGAAGCGCAGTAAGGATGGCTAGTGTAACTAGCAAGAATACCACGAAAGCAAGAAAAAGAAGTACGCTATTAACTATTAACGTACCTGTCTCTTCCGAAACGAATGAGTACGATGAGAGAGCTCTCTCTACCATCGATTCCGGATAGTCT
+
//9;6;>@@;<=>;;?CCB@@@;99499;6;;;?;94=80/0///7793/4./16/////--5555$50/0//////99919:377777#782313333$333,3:99343;;7A8BB?BBC@BB@@BBB@@@CAAABBB@CAAA?BBCCDCCC?B@BBB?BBAAABBB@DBB????AA=ABB?>>??A:=::478888(8808::=?@?@@;>;>=>>3818ACAA@ACBBBCB?B@CCC>CCC@CCCBBBBBBAAAB>>?BB999A>>?CC?CCBBBC?@<@<A@@@;<;
@ATNG8:00483:05984
GATGGTAGTAGTACACTAGTCATACCAGAAGATCAGGAACTCTAGAAGAATTCAGATTTTTTAACATCGAGAGTAAACGATAAAAAAGAAGGGTTTTTACAAAGACTCACGCTAACAATATTGCAGCAGTACGCACACAATCGAAGCGCAGTAAGGATGGCTAGTGTAACTAGCAAGAATACCACGAAAAGCAAGAAAAAAGAAGTACGCTATTAACTATTAACGTACCTGTCTCTTCCGAAAACGAATGAGTACTATAGACTATCTGAGACTACCATCGATTCCGGATAGTCT
+
44:;7?A@AA;;6>>;;;A=<:9443944.4?::9B.9./7:///<6::8<69==94:::9$:3:44449<9:::;37/0/66666$//)33(3;;;'<444(3;78;88:;<<;?@;>?@?BCCBBBBBABBBB666A>@@@A=A@==786:6;;??A<@@?CA?@B=BB??>=8;:48884899;<;/<;;5;>>>><&55/5222::>>@;<59996.5.29CCC@AB?@@DA<@<9999-::929@@ABBBBAABCCAA@BBBCAAACA@@=A99:BD=@>A>@BBB@??
@ATNG8:00484:05987
GATGGTAGTGCGTGAGAGAGAGACCCAGAAGATCAGGAACTCTAGAAGAATTCAGATTTTTAACACGAGAGTAAACGTAAAAAGAAGGTTTTACAAGACTCACGTTAACAATATTGCAGCAGTACGCACACAATCGAAGCGCAGTAAGGATGGCTAGTGTAACTAGCAAGAATACCACGAAAGCAAGAAAAAAGAAGTACGCTATTAACTATTAACGTACCTGTCTCTTCCGAAACGAATGAGTACTATAGACTATCTGAGACTACCATCGATTCCGGATAGTCT
+
4<;<?BBBBBCBBCBBCCCCCC@@A>ABC@CABBCB@C@BCCBCBC?BC@D@BBBCAAAA2A?BBCCBBBB???6=?;;<<;*9C<B?BFE;CCC@CBBBCCC@@>@@BB@BCC@CCCCCBBBDECBBCCCC?DCBB?BBBBBBBB>B?C?@>@CFCCCBB?BBCCDC?BB@?@@999BBA9A??9>>=@?@(@C?C999CBBA@:=7:9@@6>:=ACBC?BBAAAAA=@>@@@:AA@=AAAAABCCBBBBBBBBBBBBAAADCBB?B@AACC?C=A>ACBB777
@ATNG8:00487:05972
GATGGTAGATCATGCATATCTCACCAGAAGATCAGGAACTCTAAGAAGAATTCAGATTTTTAAGCACGAGAGTAAACGTAAAAAAGAAGGTTTTACAAGACTCACGTTAACAATATTGCAGCAGTACGCACACAATCGAAGCGCAGTAAGGATGGCTAGTGTAACTAGCAAGAATACCACGAAAGCAAGAAAAAAGAAGTACGCTATTAACTATTAACGTACCTGTCTCTTCCGAAAGAATGAGTACTGCGTCTCACTCTCGCCTACCATCGATTCCGGATAGTCT
+
///86;9?@B<A<<<@@<695999.55<76<:ACB8;70=>00*075::)/*4//66666'6)//7//4;<<@BA533-55555$--(-(---&-683699933377,3333,3;96;8345=>?;<;?BAAA?499>>=A999;@??;>:<00*/:::;=>D?BCBBBB?A@=A?>9>?;;;3<8929>A@AB)A@<?@:@@@BBB?B?BBBB9:3::@@A=AA@;:9@<@:??:5:<7;;<===B758999::;??@@@B@?@@<8<0//>9)/+/399<;;:8
@ATNG8:00489:05993
GATGGTAGCTATACGTATATCTATGTACTCATTCTTTCGGAAGAGACAGGTACGTTAATAGTTAATAGCGTACTTCTTTTTCTTGCTTTCGTGGTATTCTTGCTAGTTACACTAGCCATCCTTACTGCGCTTCGATTGTGTGCGTACTGCTGCAATATTGTTAACGTGAGTCTTGTAAAACCTTCTTTTTACGTTTACTCTCGTGTTAAAAATCTGAATTCTTCTAGAGTTCCTGATCTTCTGGGTGTATCAGCGAGTATCTACCATCGATTCGGATAGTCT
+
9==C?CDCCB@AABCBCCCCCCBBBCCCCC@>;99:7;B?B@CDCBACC@CCCBB>BACCCD?EAEFCBBCCDD@CCEEE2BB?BAAA<ACCC@DCB?BB:;;BBCD?DDBECBBB>BBB?B?BBBAAABB?BCBB?BBBBAA=@AACDC>>>@<???=BD<A;AA?@@AAAB=@@AAA5A<A<??BBB/@@9991976///::<?<@AAA/<><<B;B;>>;>@AA???=A:==AAAA588>E:;;;AAAD???D@@@@>>>>8::88//-/>7@==;??@
@ATNG8:00493:05968
ATGGTAGTGTGTCTCTGAGAGTAGTACTCATTCGTTTCGGAATAGACAGGTACGTTAATAGTTAATAGCGTACTTCTTTTTCTTGCTTTCGTGGTATTCTTGCTAGTTACACTAGCCATCCTTACTGCGCTTCGATTGTGTGCGTACTGCTGCAATATTGTTAACGTGAGTCTTGTAAAACCTTCTTTTTACGTTTACTCTCGTGTTAAAAATCTGAATTCTTCTTGAGTTCCTGATCTTCTGGCTCTCGTAGACAGATACTACCATCGATTCCGGATAGTCT
+
333-4488:8::=555<<<<=666<55/9//)/89:+/5:<7;<;;959=@ABBCFHEFCCC9;:;BCCDCCCJ@CCCEC5;@<@ABB=B@B@766<9<<7;?@BBCACCCCBBDC@CCC@CGECCCB::;?AABB?BACCBBAABA@@BBBBA>A;;8:C?B?AAABBBCBC;=;ADD8B@B=AABBB0@@ABB69:BBCCBB@C@DFFF1@@?BC=B?BA=AB>BBBB?B?AAA;;;?@@A?ACBBB;;;A@@ABCBBAAA@6;;;:??593;>@@@A;;;
@ATNG8:00496:05990
GATGGTAGTGATACAGATCAGACACCAGAAGATCAGGAACTCGTAGAAGAATTCAGATTTTTAACACGAGAGTAAACGTAAAAAGAAGGTTTTACAAGACTCACGTTAACAATATTGCAGCAATACGCACACAATCGAAGCGCAGTAAGGATGGCTAGTGTAACTAGCAAGAATACCACGAAAGCAAGAAAAAGAAGTACGCTATTAACTATTAACGTACCTGTCTCTTCCGAAACGAATGAGTACCTCTCAGACGCTCGTCCTACCATCGATTCCGGATAGTCT
+
----(--/5<>C>><<A966>=>;<9<;;9<95555./)/://////6;;6=798:33333$328:;<ABD:99@8<;89999'44.43999.;<D;@<BCBCA@A9;8;C?@A@<@B;:;B?BBCCCCCD;;:;BBB?B:99BBAC@C@BAD@CCD@@;;9<???;;=9==9===7=B??;/344688888'3707>;??<8956=9=>?;4:489:9?073777338=3333(344.4;99:::7:??>ABBA999FCBC?CCB?BCBBAA<?>@?A?@????
@ATNG8:00452:06034
GATGGTAGAGTACAGTGTAGTAGACCAGAAATCAGGAACTCTAGAAGAATTCAGATTTTAACACGAGAGTAAACGTAAAAGAAGGTTTTACAAGACTCACGTTAACAATATTGCAGCAGTACGCACACAATCGAAGCGCAGTAAGGATGGCTAGTGTAACTAGCAAGAATACCACGAAAGCAAGAAAAAGAAGTACGCTATTAACTATTAACGTACCTGTCTCTTCCGAAACGAATGAGTACTATAGACTATCTGAGACTACCATCGATTCCGGATAGTCT
+
>ACC@BBBCCCCE@@@CCGCCCBBB=B;;;0;B@B>B?BACC@@@>@@=@>ABB@@@@8@?CABB???A?==6>999::+9A;B3::9*93><@@AADBBBA@D?@>9=<=666BADD@@@A@@@@A>>;>>>=<;::AABAA=A<@?B@BBBBBADC?CAAAAA>AB?BAB=@@@?@:???<88888(893:BCAB???B<C=A@@@;>;>A>=><?AAA====A=??@:@BB>999A99:CCBBB@?;@@@@CA>>AA@@<;;?BAB?B?B@CCBB??:
@ATNG8:00456:06018
GATGGTAGAGTACAGTGTAGTAGACCAGAAGATCAGGAACTCTAAGAAGAATTCAGATTTTTAACACGAGAGTAAACGTAAAAAGAAGGTTTTACAAGACTCACGTTAACAATATTGCAGCAGTACGCACACAATCGAAGCGCAGTAAGGATGGCTAGTGTAACTAGCAAGAATACCACGAAAAGCAAGAAAAAGAAGTTACGCTATTAAACTATTAACGTACCTGTCTCTTCCGAAACGAATGAGTACTATAGACTATCTGAGACTACCATCGATTCCGGATAGTCT
+
669=6;ACCBCA<<BBCCCBBAA@B;:96.59<665:>955555.4<74404./8/0/666$/)/9:89:///:;2///7999(//,6:@@@2>;;.55559555=8<8<>:@@?>@DCFDDGCCCBBC@AALACCBB?;;:?B@9:8;=AAB?AAB;:;BB=@?888?9=>8;=;1773333&37718====.3328828=::755+22'2226.5.56:::384333:;7;8:<=7:;<6::<=333333888:;88@55/:::///36663336?9>6=733333
@ATNG8:00458:06018
GATGGTAGTGATACAGATCAGACACCAGAAGATCAGGAACTCTAGAAGAATTCAAGATTTTTTAACACGAGAGTAAACGTAAAAAGAAGGTTTTACAAGACTCACGTTAACAATATTGCAGCAGTACGCACACAATCGAAGCGCAGTAAGGATGGCTAGTGTAACTAGCAAGAATACCACGAAAGCAAGAAAAAGAAGTACGCTATTAACTATTAACGTACCTGTCTCTTCCAAACGAATGAGTACTGCGTCTCACTCTCGCCTACCATCGATTCCGGATAGTCT
+
388:256CCB==A>><555555;9<7A9;55@:5556;.449444=5:85:343-3333333#3289;543:7333(334<<>>)4439.444&5557;9;;;;;;;7;9==9=5504999:5556==<<<@;;:=BCC<@@>995555;6;54.44445<>>9>::5557;<753348888=5<33,3;;;;)6>6?/0/:0879/61788905057>>:459>>C??::6:>+//;6:9=:9:6///97444888344;;4::>:>=;::=7=8?8333:448
@ATNG8:00460:06044
GATGGTAGCTATACGTATATCTATGTACTCATTCGTTTCGGAAGAGACAGGTAACGTTAAATAGTTAATATGCGTACTTCTTTTTCTTGTCTTTCTGTGGTATTCTTGCTAGTTACACTAGCCATCCTTACTGCGCTTCGATTGTGTGCGTACTGCTGCAATATTGTTAACGTGAGTCTTGTAAAACCTTCTTTTTACGTTTACTCTCGTGTTAAAAATCTAGAATTCTTCTAGAGTTCCTGATCTTCTGGATAGCGACGCGATATACTACCATCGATTCCGGATAGTCT
+
-8--)--74:45==BBBCC@;;=6550/.---(-///)/;6<9==999772//)/77)//)/;;;.4.4444;44438499:::):A>:9:A=37//9=*0/85::18?@A??:?;3225:@59@C6;5;:;887>=;>=::5:;A===?;;;???888==>?><@@:><>===>;;7A022:==.=,2.57999(77555'562255552216999'52----)-2883;??888;;A;AA>8//-/9:6;9==;;;;::>AAAAA;;:@;?==<AB5;7:5::=>666
@ATNG8:00462:06019
GATGGTAGAGTACAGTGTAGTAGACCAGAAGATCAGGAACTCTAGAAGAATTCATATTTTTAACACGAGAGTAAACGTAAAAAGAAGGTTTTACAAGACTCACGTTAACAATATTGCAGCAGTACGCACACAATCGAAGCGCAGTAAGGATGGCTAGTGTAACTAGCAAGAATACCACGAAAGCAAGAAAAAGAAGTACGCTATTAACTATTAACGTACCTGTCTCTTCCGAAACGAATGAGTACTATAGACTATCTGAGACTACCATCGATTCCGGATAGTCT
+
4:=>?BABBBCBC@@ABBCBBBDCC@BBE@CCCCCDAC@CCC@?@B=@@=@=A@?89999)9=@ACBCCCC;;:.:??DCDC1CC@C@BBB;CBC@CICCCCCDC@C@CC?BBC@BCBCC@BBCCBBBGCCB@BBBB@CCDAAABB@EAE;;::AAAABBC@BAAADD?BB?AAA?BBAAA;B??=@BDED2CC?BABBCC=>=<A:==AA6;7;@BBB@BBAAAAB?B?A@@;@@@<?????ABBCDDEAB?@>BBCBCCDBBB@B???CB?B?B?BFFB:9:
@ATNG8:00462:06039
GATGGTAGTCTCAGATAGTCTATAGTACTCATTCGTTTCGGAAGAGACAGGTACGTTAATAGTTAATAGCGTACTTCTTTTTCTTGCTTTCGTGGTATTCTTGCTAGTACACTAGCCATCCTTACTGCGCTTCGATTGTGTGCGTACTGCTGCAATATTGTTAACGTGAGTCTTGTAAAACCTTCTTTTTACGTTTACTCTCGTGTTAAAAATCTGAATTCTTCTAGAGTTCCTGATCTTCTGGATAGCGACGCGATATACTACCATCGATTCCGGATAGTCT
+
38883::CA@@BA>::;;;;;DCDBCCCA??@:@?@B>BG?>7;;;;;AB:?B;;;@B=BBA@;A?BB@=<<<;;549999';;548=;4;;;>9?>><>D9AACDDBBBCCBBBC?BBB?B?BDCBBC??>?BBB@CBBBDCBBCAABCCCBB?BBB@DD?C?CBBBBCCEC@CDDDC:B?C?ABBBA0ACCCC?CDCBBCABBC@CCDC5C@AAD@C@FDACCCCEBB@B?BCCBBB?AACAECBBBFBBB@BCDDCC@AAC@AAAAAD=A>A>@CCB@@@
@ATNG8:00462:06041
GATGGTAGACATATCGTACTCTCTGTACTCATTCGTTTCGTAAGAGACAGGTACGTTAATAGTTAATAGCGTACTTCTTTTTCTTGCTTTCGTGGTATTCTTGCTAGTTACACTAGCCATCCTTACTGCGCTTCGATTGTGTGCGTACTGCTGCAATATTGTTAACGTGAGTCTTGTAAAACCTTCTTTTTACGTTTACTCTCGTGTTAAAAATCTGAATTCTTCTAGAGTTCCTGATCTTCTGGATACACTCATGGCACTACATCGATTCCGGATAGTCT
+
:::?<?<?@BBCCCCBBBCDDCCCCC<;:B@A=AAAA;BAAA>CCCBCBB?BCBBB@CACCBB@C=AAB?@@B:A>ABBBB1BB?B?=<8>C@A<>>C<?>788:BBE?BBCBBB?A5<;C;>9?AA@@::;<@@AA;??AA?=>=AA@??===>:===<?B=B:>=??AAA??;?@CBD2@<@;====<+=><<<5=::788>=>==CBCA/;>>AB=D<??<??@?@@@;?<?@@?@@7;;?;>>F>>>@@@@@=B>>=>>>?@@AF:>:><@B:::@@
@ATNG8:00466:06033
GATGGTAGGAGACACGTCGCACACGTACTCATTCGTTTCGGAAGAGACAGGTACGTTAATAGTTAATAGCGTACTTCTTTTTCTTGCTTTCGTGGTATTCTTGCTAGTTACACTAGCCATCCTTACTGCGCTTCGATTGTGTGCGTACTGCTGCAATATTGTTAACGTGAGTCTTGTAAAACCTTCTTTTTACGTTTACTCTCGTGTTAAAAATCTGAATTCTTCTAGAGTTCCTGATCTTCTGGGTGCGCTACAGTCTCTCTACATCGATTCCGGATAGTCT
+
34<<9>BD?BBBBBCAAABBCCBBBCBBBEA@?@BBB>BGAD?BBCDCCD@CE@@@@G@CBCFAF@BBBBBCBBC@AAAAA2AA?BCBB>BDBB@CA@=@B>??@CCB?BBBCBBBB>BBC=@=@BABBB;;7;AAA:<>>A=??<>>A>>>@>@<89:=DD<?;>>>AAAAAA;?@@AA5A=@<>>BBA/>>>AD:A????@@===<@@@@/A>=>A=D<@A;??@@@@@<A==<<@@B=A>==9;=<??????AAAAAAA???A@@@>A;C;A;888<>??
@ATNG8:00471:06027
GATGGTAGCATCTGCATATCTCACCAGAAGATCAGGAACTCTAGAAGAATTCAGATTTTTAACACGAGAGTAAACGTAAAAAGAAGGTTTTACAAGACTCACGTTAACAATATTGCAGCAGTACGCACACAATCGAGCGCAGTAAGGATGGCTAGTGTAACTAGCAAGAATACCACGAAAGCAAGAAAAAGAAGTACGCTATTAACTATTAACGTACCTGTCTCTTCCGAAACGAATGAGTACTATGTAGAGCTCTATACTAATCGATTCCGGATAGTCT
+
4<=B?BABA?AB@@@C@@ACCCCDEGBB@BBBBCC@C@CCJDDGEGB@>@=AC@??@@>,>8?<<CCBBC???6;>???>>(=97;2555&59;6;CCCCCB@@=@?AB?BBB?BBBAAAGEICCBBB@A@@BDBBA;;:@@?C?C?B;<7;ABBBAAA=BBBBBB?BB@AA@=@??<<5;87/8@ABB3BB?BAABBBA@@<@8;;BH;?<?>BBD?CB::9BC>A@AAA=@BA?999??CCCCAACCBB@=>>@??@BBB<;;:BB=B=B=?>>=???
@ATNG8:00476:06049
GATGTAGGCACTGCTCACACATCCCAGAAGATCAGGAACTCTAGAAGAATTCAGATTTTTAACACGAGAGTAAACGTAAAAGAAGGTTTTACAAGACTCACGTTAACAATATTGCAGCAGTACGCACACAATCGAAGCGCAGTAAGGATGGACTAGTGTAACTAGCAAGAATACCACGAAAGCAAGAAAAAGAAGTACGCTATTAACTATTAAACGTACCTGTCTCTTCCGAAACGAATGAGTACGAGAGAGCACACGTGTCTACCATCGATTCCGGATA
+
-8658<@-/544==545:9<<<@@4>@?=@A@?@>4=29966;;=9AA7909=>@>@AA,@7?959<<?<449,934555&5<.5.555&5;A7<666555;=8=8<<5:<80445:@BB@A?=:54944.44::055<====>9?;@00,00=<<:?<<8==;;;:.373373,39333(3;;333377(378<3338..-7262-..3(..'.78::8;;::99;03/48=5=<=8;:::<<;3//:6///<///;9962225+2222250606.33.
@ATNG8:00485:06031
ATGGTAGGTGCACATGAGTGTATCCAGAAGATCAGGAACTCTAGAAGAATTCAGATTTTTAACACGAGAGTAAACGTAAAAAGAAGGTTTTACAAGACTCACGTTAACAATATTGCAGCAGTACGCACACAATCGAAGCGCAGTAAGGATGGCTAGTGTAACTAGCAAGAATACCACGAAAGCAAGAAAAAGAAGTACTCTATTAACTATTAACGTACCTGTCTCTTCCGAAACGAATGAGTACTGCGTCTCACTCTCGCCTACCATCGATTCCGGATAGTCT
+
/66177<9@;;5><;:;<:9959555557555:;;0505;;9>9:24=9=8=@;?;BBA0A=::9>==@99:9.5:>>AAG+6999@CDD9DBB@BD;;;BB<;9;?AA=CBB>?ABABCCBCCBBBBBBB?BBAB>BBABBCCC@C?B@@>@CCBBCCC?BCCD??<??9?AB=>>CDC<A>>8<<>?>.?A?99:BBBBCC@D?AAAC?B?B>>>@<@A==787=B=AAB:A>>:;;:@@@=>=??????@>>@@>@>:>AD<@>>>==:<<A<AA?@>>>
@ATNG8:00493:06040
GATGGTAGGTGCACATGAGTGTATCCAGAAGATCAGGAACTCTAGAAGAATTCAGATTTTTAACACGAGAGTAGACGTAAAAAGAAGGTTTTACAAGACTCACGTTAACAATATTGCAGCAGTACGCACACAATCGAAGCGCAGTAAGGATGGCTAGTGTAACTAGCAAGAATACCACGAAAGCAAGAAAAAGAAGTACGCTATTAACTATTAACGTACCTGTCTCTTCCGAAACGAATGATTACGATGAGAGAGCTCTCTCTACCATCGATTCCGGATAGTCTC
+
;;;;;>;A89:@AA@@BCC=<>AA?=@@@=;;9=<=9>;>>>BB>?;49299=?>99999$96?:=00/0/7><79;9;<<<(:;49.444&4=C<?@ACBBBA@?A?BD?@@@8;;AABCDCCCCAAACCF@CC??=?AA?AB995:?A??=?AA@@@?>;?BBADF@AA>999=BA??>4=8818>AAB/??=888AAA@@B1718==>;A<@;ABC?A@;;;@A?B?ABC=BBB@BC;;7<ACAABCDCCCCBB???A@AA@<AAC@@@>B?B?AA@>@@//
@ATNG8:00451:06083
GATGGTAGCTATACGTATATCTATGTACTCATTCGTTTCGGAAGAGACAGGTACGTTAATAGTTAATAGCGTACTTCTTTTTCTTAGCTTTCTGTGGTATTCTTGCTAGTTACACTAGCCATCCTTACTGCGCTTCGATTGTGTGCGTACTGCTGCAATATTGTTAACGTGAGTCTTGTAAAACCTTCTTTTTACGTTTAACTCTCGTGTTAAAAATCTTGAATTCTTCTAGAGTTCCTGATCTCTGGGATGTTGTGCGCAGTGCCTACCATCGATTCCGGATAGTCT
+
=CAA=A@?@A<BBBBBA==@9;;BBA??>A::2;AAB>CE?D?BAACCBB=BB@9;0:;?@?@:@6;5<<;@@:=4:;:;:,:;,//:992//7==5<8:6;95:;;@/0+/::.22==:=?>9=87///////3<55539?556>@<==<:9:665(/..0583828=><>=>><9:5678)/)//66:::(//99919599;>>>@A@1////(///)/91619A<AA>>>??<?<??==//-77=4=-//17:<@@@A@???=ABA<@;;;;>8<6<;>=>@;;:
@ATNG8:00455:06078
GATGGTAGAGAGAGCTCTCTCATCGTACTCATTCGTTTCGGAAGAGACAGGTACGTTAATAGTTAATAGCGTACTTCTTTTTCTTGCTTTCGTGGTATTTCTTGCTAGTTACACTAGCCATCCTTACTGCGCTTCGATTGTGTGCGTACTGCTGCAATATTGTTAACGTGAGTCTTGTAAAACCTTCTTTTTACGTTTACTCTTCGTGTTTAAAAATCTTGAATTCTTACTAGAGTTCCTGATCTTCTGGTGTCTGATCTGTATCACTACCATCGATTCCGGATAGTCT
+
7;>@;?<@@A;<494445999999:::;:;;=:BBFJ>CCEHACCB<<<<155;;;9>?A@A>5:055>AB@?:>6::==>+::8<;;>1;@=@9@=::3::6000/8838788:::<78888=8==D985552:=:;856599:;;;=?>===85.6579>@1838=A>??@??8;;;::/:0818////(/8<=>,//855.5::555,/<:<+;//-/>7=77818=<;<A99698997:;?:>>>::9:=887:AAA>>>???=>><@@@AAA9=1818=>?A>>
@ATNG8:00457:06063
GATGGTAGCCGACACGACGATGTGTACTCATTCGTTTCGGAAGAGACAGGTACGTTAATAGTTAATAGCGTACTTCTTTTTCTTGCTTTCGTGGTATTCTTGCTAGTTACACTAGCCATCCTTACTGCGCTTCGATTGTGTGCGTACTGCTGCAATATTGTTAACGTGAGTCTTGTAAAACCTTCTTTTTACGTTTACTCTCGTGTTAAAAAATCTGAATTCTTCTAGAGTTCCTGATCTTCTGGTAGAGCGTGCATATATCTACCATCGATTCCGGATAGTCT
+
3=;<8BA?@=?CB;:;DC;;;ACCCA@@DBB?BBBB=BA@C@BBBFHHI?CCCBB?B?BBBB@B@BBBBBCBCB@A?AAA2@==A?@A:?CDB?BBC?BC?BBCCBB?BBBBCCBB>ADC@C@B@?>>???>AA;;7;AAAAAB::;B??<<<;8;<<8=>;>=ABAAACBBB5;;BBB;B8;8;>EED/>>ADD9>>?888=>::188888$8::?;::5>>:>?>??>A;A<?=>AAA<A@@<>>>?????AA@>>>@@AAAB=D888AA=A=A;>>@?<<=
@ATNG8:00461:06104
GATGGTAGCGCACACATAGATACAGTACTCATTCGTTTCGGTAAGAGACAGGTACGTTAATAGTTAATAGACGTACTTCTTTTCTTTGTCTTTCTGTGGTATTCTTGCTAGTTACACTAGCCATCCTTACTGCGCTTCGATTGTGTGCGTACTGCTGCAATATTGTTAACGTAGTCTTGTAAAACCTTCTTTTTACGTTTACTCTCGTGTTAAAAATCTGAATTCTTCTAGAGTTCCTGATCTTCTGGTATGACTAGTGTACTACTACCATCGATTCCGGATAGTCT
+
//674:000<>@959969>?=BA?;9:55<9;5;;00(/7)//)/////--(/////27277>B;@=AA;555995516:<<+444)44:;<4<559<7;;A;;?<8858@B@CCCFFBCBABBB@B>BDBBBDCB@CCBB=@@@@BBBBCCICCBB;;:;BD@DD@E@BC@@@BBB?BA@@@7@>A@;<<;;*;;:@C>CCCCCBCAA@=@AA@,@?B@C?B?BB>BBBBCCM@G?BBCCBB@CCC?@A@;;;AABCCA@@CBCCCC9;<<;CD?B@AGECBBAAA
@ATNG8:00466:06096
GATGGTAGAGAGAGCTCTCTCATCGTACTCATTCGTTTCGGAAGAGACAGGTACGTTAATAGTTAATAGCGTACTTCTTTTTCTTGCTTTCGTGGTATTCTTGCTAGTTACACTAGCCATCCTTACTGCGCTTCGATTGTGTGCGTACTGCTGCAATATTGTTAACGTGAGTCTTGTAAAACCTTCTTTTTACGTTTACTCTCGTGTTAAAAATCTGAATTCTTCTAGAGTTCCTGATCTTCTGGCGCTCTGTCACGTCTGCTATCGATTCCGGATAGTCT
+
D??@@DCA@ABBBCB?@ABCDCCCABBBEC@@>ABBB=CC@C@CCCCCCC?BBADD@C@AAAD@E9=@DCCCCBB?@A@@@+@:599892:CBB?BA@=?>999:BDF@AA@BCBBB>CBB>B?>><>;=9:7;ABD<A@@@;::AABBABB@@@<@@@=AD=A;AAABC@?>?;=????5?<@8==>>>/?????7>;;888?=?>5;;;;+:===A=C;>><>>>@>>?<@<@@@@@@8;;@==>=??==>>=>AA888A@AA===?<A<A=AA???>=
@ATNG8:00478:06070
GATGGTAGCGCATATCAGCGCAGCCCAGAAGATCAGGAACTCTAGAAGAATTCAGATTTTTAACACGAGAGTAAACGTAAAAAGAAGGTTTTACAAGACTCACGTTAACAATATTGCAGCAGTACGCACACAATCGAAGCGCAGTAAGGATGGCTAGTGTAACTAGCAAGAATACCACGAAAGCAAGAAAAAGAAGTACGCTATTAACTATTAACGTACCTGTCTCTTCCGAAACGAATGAGTACGAGAGTCAGAGCAGAGCTATCGATTCCGGATAGTCT
+
BBBC@>9:;BCBCCCCCAAACCCCC=CCC?BBCCCC?C?CBDDCBB?BD?B?BCCABBBB5BACCCBCCEMCB@8@B99999*9E=A=BBB9BCC@CBDCCDDCB?B?CC?CCC?CBBAB@@ACBBCDDCCC?CCDD@BBBBDDCC?CACCC?CCCDCBB@?CCCCCC=AA?AAD=@ACBC<A?=577777'9><A?>>B>??C?C@CDBB?B?CECBC@CCBBCBB@C@CBB>BBB@CBCBBBBBBBBBBDBBBBBBB>>>BBBBABC?B>A?BBBB866
@ATNG8:00488:06094
GATGGTAGACATATCGTACTCTCTGTACTCATTCGTTTCGGAAGAGACAGGTACGTTAATAGTTAATAGCGTACTTCTTTTTCTTGCTTTCGTGGTATTCTTGCTAGTTACACTAGCCATCCTTACTGCGCTTCGATTTGTGCGTACTGCTGCAATATTGTTAACGTGAGTCTTGTAAAACCTTCTTTTTACGTTTACTCTCGTGTTAAAAATCTGAATTCTTCTAGAGTTCCTGATCTTCTGGCGCGTATGTATGTCGCCTACCCATCGATTCCGGATAGTCT
+
:=CC?C>CCCBBBB@@@DECCBBBCCDCCCCB@CCCD>CC?C?BBBDBBB?CCBAB?A=AAAA?A?BBDABCCAC?CCCCC2BB@CBBB9BCDD?BBC?BB?BBBCBB=@@BBB@==;A@@9=9>>>>>==><>@@BA8>>>A>>=ACCCAB??;?@@<@A=A<AAAAAAAAA<A@@@@5@<@=AAAAA/ADAAA5@@AAAAA@AA<AAAA/A===A<A;??=AAAA>>><>;>AAAAC:??A<A@@?>?@@@@>>>AAB<?>>=6<999>>;><A<>=>==AA
@ATNG8:00498:06087
GATGTTGACATATCGTACTCTCTGTACTCATTCGTTTCGGAAGAGACAGGTACGTTAATAGTTAATAGCGTACTTCTTTTTCTTGCTTTCGTGGTATTCTTGCTAGTTACACTAGCCATCCTTACTGCGCTTCGATTGTGTGCGTACTGCTGCAATATTGTTAACGTGAGTCTTGTAAAACCTTCTTTTTACGTTTACTCTCGTGTTAAAAATCTGAATTCTTCTAGAGTTCCTGATCTTCTGGTGAGATATGCATGATGCTACCATCGATTCCGGATAGTCT
+
;;@@?=BABBCDCBBBCBCCCCCCCC@CB:96:AAA>BD@D@DB@ACCD?BBBAB?A?BBAA?A?AAAAAADBB??????.??<?8994:AAA=AA@=?=899:BBB?BBBBBB@@:>>B7:7:@>>>==>:>@??:>>>@@>>>@@@AA@?>?=A@@;@@;@=???AAAA@@<@?>>>2>9>:88888(8=:::1:8;;:;>?>>18888(5=?AB=D=AA9==AA?@?<>;>@@D>>8;;C=BCAA@;:;@@@AAA@??;8839///<@7=7=6@@???@B
@ATNG8:00498:06090
GATGGTAGATATCGCTGATACACCCAGAAGCATCAGGAACTCTAGAAGAATTCAGATTTTTAACATCGAGAGTAAACGTAAAAAGAAGGTTTTACAAGACTCACGTTAACAATATTGCAGCAGTACGCACACAATCGAAGCGCAGTAAGGATGGCTAGTGTAACTAGCAAGAATACCACGAAAGCAAGAAAAAAGAAGTACGCTATTAACTATTAACGTACCTGTCTCTTCCGAAACGAATGAGTACTACTCTCAGAGACACACTACCATCGATTCCGGATAGTCT
+
////)////9=:<94555555555)5<;655/97//)/)//7554:59=4938@?<>?==,=3993333377333(33/8;::)//(/0666&//3.3=;888:<;;@;9708==9>?>;AA;<;CCCBCBCC>A;;;@C:;:ECCC@C?B;;8;BCBBBBB?BBCCBA?:959AB>B===A93331337777$7=;?BB@?;==>=A<?;AB=A<??BBB@BBB???B@C>BAB>BCD@BBB:::BBCCBBBBBBBBBBBBAA@@@;===989=A<>;>A=A000
@ATNG8:00451:06135
GATGGTAGGAGACAGCGTCGCACACGTACTCATTCGTTTCGGAATGAGACAGGTACGTTAATAGTTAATAGCGTACTTCTTTTTCTTGCTTTTCGTGGTATTCTTGCTAGTTACACTAGCCTATCCTTACTGCGCTTCGATTGTGTGCGTACTGCTGCAATATTGTTAACGTGAGTCTTGTAAAACCTTCTTTTTACGTTTACTCTTCGTGTTTAAAAATCTGAATTCTTACTAGAGTTCCTGATCTTCTGGTGTCTGATCTGTATCACTACCATCGATTCCGGATAGTCGTATC
+
//9:6?@A@>>>8///979;>>=;;;666;;>?9B??>89949)////::=B9=B<<<7;599::5:0449;;;:::6??:::);7,33333+3<<?284:5=A?>:937817833/633)..77350555...332222=599999@>>>?@A>=9771///688*/)5<=555;><498888(74<1::===/===@A188=88/8;<888-8AAA.<==//)/5//)/::98<>@797:;78//+/773577:799=>==???===>;;5:?A<::5:+/*/6666///862
@ATNG8:00459:06123
ATGGTAGCACGACACGACGATGTGTACTCATTCGTTTCGGAAGTAGACAGGTACGTTAATAGTTAATAGCGTACTTCTTTTTCTTGCTTTCGTTGGTATTCTTGCTAGTTACACTAGCCTATCCTTACTGCGCTTCGATTGTGTGCGTACTGCTGCAATATTGTTAACGTGAGTCTTGTAAAACCTTTCTTTTTACGTTTAACTCTTCGTGTTTAAAAATCTTGAATTCTTACTAGAGTTCCTGATCTTCTGGGATGTGTGGCGCAGTGCCTACCATGCATTCCGGATAGTCTGATCACCGACTGC
+
34=6;AAAA@::=:99955598444:;<:;?:BB@F<@=<@8//////797=<<<=395:::::>8<<<<:8833-39::<+55?BCCD=B44.9.933-3;5:73337/388888//)//;;:=;;95/..33.587827779999555?7753--(---026/6/569555;99179>;:+:+55)57;>;)78;;@6=///6=7:9<678(////(///)/8384994;>9>9>88587;77A??;;;;;4;/.-2,,(-,,55--/56684555557/727;A99955588>>BB;=35,**
@ATNG8:00461:06113
GATGGTAGCTCACGTACGTCCACGTACTCATTCGTTTCGGAAGAGACAGGTACGTTAATAGTTAATAGCGTACTTCTTTTTCTTGCTTTTCGTGGTATTCTTGCTAGTTACACTAGCCATCTTTACTGCTGCTTCGATTGTGTGCGTACTGCTGCAATATTGTTTAACGTGAGTCTTGTAAAACCTTTCTTTTTACGTTTAACTCTTCGTGTTTAAAAATCTGAATTCTTACTAGAGTTCCTGATCTTCTGGTCTACTGACACTGTACTCTACCATCGATTCCGGTACTAGTCTATC
+
//895;??;?<;655=555=9<:;;>;;:<<5:9990997=1666>>6619=99=5>;@??@;?;@@=<<>><;8@BBBB1??8=8888(7:4929::6;<9BBBAA@=<88;;8887<===>6==A><87755:9--(---569:888;9==577599<9898)87<<>??>AAA;A>><;*7-55'58::;+9;99906(//9949=A<<;1<;<:*99;;;4:8::399:<<?==9>:==>?<>:>::6;/--;---36665>@<==<<<5::95986;6<-//3332,-,,,,
@ATNG8:00463:06116
GATGGTAGCTATACGTATATCTATGTACTCATTCGTTTCGGAAGAGACAGGTACGTTAATAGTTAATAGCGTACTTCTTTTTCTTGCTTTTCGTGGTATTCTTGCTAGTTACACTAGCCATCCTTACTGCGCTTCGATTGTGTGCGTACTGCTGCAATATTGTTAACGTGAGTCTTGTAAAACCTTCTTTTTACGTTTACTCTCGTGTTAAAAATCTGAATTCTTACTAGGTTCCTGATCTTCTGGATAGCGACGCGATATACTACCATCGATTCCGGATAGTCT
+
3334.4;@AAACCA;;=>>C??>6665549995;<AB;CC7;7;@?CCEDACBCBB?@?ABCJ@C?CCBDCC>CC>:9777$99493333&3:;<9<<=@BB???@@==6839>ABBB?=@@=A=A@@00/886?;;<<>>>@@@?>>>C@@:;;>98889=>5;5:<==<<><<4:9;9;,96=888888(8:<;>2776///996717777(757585;5;;///==@9@7=7=??>??188>:>>?>?;;;:;>?@A==>;;;=B;;<?>=A<@<@A==;;;
@ATNG8:00465:06126
GATGGTAGAGTATCATGTGTATCTCTAGAAGATCAGGAACTCGTAGAAGAATTCAGAATTTTTAACACGAGAGTAAACGTAAAAAGAAGGTTTTACAAGACTCACGTTAACAATATTGCAGCAGTACGCACACAATCGAAGCGCAGTAAGGATGGCTAGTGTAACTAGCAAGAATACCACGAAAGCAAGAAAAAAGAAGTACGCTATTAACTATTAACGTACCTGTCTCTTCCGAAACGAATGAGTACGTGTGACGTACGTGAGCTACCATCGATTCCGGATAGTCT
+
/77;6;?>C:65=;<455555555::555.544/77)-(-----//;77969577//)////$/39;<<<<;5955)5566@@@+?>:>.555&59@=@>@>>994404.4;.44404999>BAB>?AB;;:CD@BBAA<@@A?@?A@?C???;5;:94//0/)/;;;>?8;;9;;<83473=58883333777#7;<384<=;;>;*/,///5.3/55=@@=995<;:;;>9;?D>B@A>ABBDBB::9@>=@@A>???=9444::946-----(-0717//4444
@ATNG8:00476:06146
GATGGTAGTAGTACGACTAGTCATACCAGAAGATCAGGAACTCGTAAGAAGAATTCAGAATTTTTAACATCAGAGAGTAAACGATTAAAAAAGAAGGTTTTTACAAGACTCACGTTTAACAATATTGCAGCAGTACGCACACAATCGAAGCGCAGTAAGGATGGCTAGTGTAACTAGCAAGAATACCACGAAAGCAAGAAAAAAGAAGTACGCTATTAACTATTAACGTACCTGTCTCTTCCGAAACGAATGAGTACGAGAGAGCACACGTGTCTACCATCGATTCCGGATAGTCT
+
689:<??<<::;/////////54444.444.4/////)/)//5555.596;:4:)////)/;;;*:)/444//////666.66/3-33333#3;,3,3777'733.3:=<<<:9992:;B@8>>@<:8=>CCCECDBBB:88A?AC8999A@AABBB@B?CBB?BCDBBBBB?BBBCA=8=@:867;>>???9?@@;??????(;965/./86>>A=A=>9>?6A;A?C:96:A?A@AA=@=ACB=BBA>ABCAAAABBBBB??>ACBABBBBB????A;;;;D=D<?;>@A@@@@
@ATNG8:00478:06115
GATGGTAGCAGACGTGACAGAGCGCCAGAAGATCAGGAACTCTAGAAGAATTCAGATTTTTAACACGAGAGTAAACGTAAAAGAAGGTTTTACAAGACTCACGTTAACAATATTGCAGCAGTACGCACACAATCGAAGCGCAGTAAGGATGGCTAGTGTAACTAGCAAGAATACCACGAAAGCAAGAAAAAGAAGTACGCTATTAACTATTAATGTACCTGTCTCTTCCGAAACGAATGAGTACTGCGTCTCACTCTCGCCTACCATCGATTCCGGATAGTCT
+
-8889=<A@B:?::::545;;//00)/::5<A=BBB@C?BB@@@@B?BB?C@:::@@>>>,=299;;<=?=;=;3;>9444&4;6;.555&5:;59;;>=@9>@;@=@@=@DD?BBBBBCBBCFCCCCCBB@BBBB@BBCBBBBC?B?A@@@CCCCDCBB?BBBCCB@B@<@@?0/0==?7=0919>>?@2BE@CCCBBB>=<:=<>>>B=B=>==;;7;AAA@?@=D=888-8::4;>>;;;==>=<@@@?>=>>==>>9@AA>B889AA4978?A?AA833
@ATNG8:00489:06130
GATGGTAGCTCGCTGATGATATCTCCAGAAGATCAGGAACTCTAGAAGAATTCAGATTTTTAACATCGAGAGTAAACGTAAAAGAAGGTTTACAAGACTCACGTTAACAATATTGCAGCAGTACGCACACAATCGAAGCGCAGTAAGGATGGCTAGTGTAACTAGCAAGAATACCACGAAAGCAAGAAAAAGAAGTACGCTATTAACTATTAACGTACCTGTCTCTTCCGAAACGAATGAGTACTACTCTCAGAGACACACTACCATCGATTCCGGATAGTCT
+
3388.55<;;<@B@@@@@956666?;@?C?@C@996:>8<<<696:5>B5;5:;974<<=)=8=555=555<<<:1333333&3828-33(38838:::888:?5;99929=><@BB=BBBCCCCCCCCCB?BBCC?BBCB@A>>:@?AAB@CCBEECCC?CCCCCC?BB?BCC>AA???8;=>;?BCCB3BC@BBBCFB>==9=:>>@@<@;@>BAA=@@?>??A?C@CCB>CBB?BAABCCCCAAABCCBBBBBB???B???<@>?>BB=C8;7;>=@:99
@ATNG8:00490:06125
GATGGTAGGCGTGTGAGAGTCTGCCCAGAAGATCAGGAACTCTAGAAGAATTCAGATTTTTAACACAGAGTAAACGTAAAAAGAAGGTTTTACAAAGACTTCACGTTAACAATATTGCAGCAGTACGCACACAATCGAAGCGCAGTAAGGATGGCTAGTGTAACTAGCAAGAATACCACGAAAGCAAGAAAAAGAAGTACGACTATTAACTATTAACGTACCTGTCTCTTCCGAAACGAATGAGTAACGATGAGAGAGCTCTCTCTACCATCGATTCCGGATAGTCT
+
:=BC@BCC?BCCCCCCCCC;99444)4;;;BBBBBB?B8;;BBBAA=AD@B>@B@;;;;;*<2;;=@;<?<<<2::9::::$:949<??=&7333(/://(/68;=1:18=8=;?8?@@@@979@ABBBAA;;6;@@;8<=<::;>A8>:=>B=@@@A888818>>>BC<AA>;<9;@?=<@5<00,/;;@E0<<:@999<<999:4827???9?=A:::8:?;><<<<6848<<5BCC@B@@<44.4444:;:>::=B888BB@ACD<>?BBAA?B?B@BBBA???
@ATNG8:00490:06153
GATGGTAGGCGTGTGAGAGTCTGCCCAGAAGATCAGGAACTCTAGAAGAATTCAGATTTTTAACACGAGAGTAAACGTAAAAAGAAGGTTTTACAAGACTCACGTTAACAATATTGCAGCAGTACGCACACAATCGAAGCGCAGTAAGGATGGCTAGTGTAACTAGCAAGAATACCACGAAAGCAAGAAAAAGAAGTACGCTATTAACTATTAACGTACCTGTCTCTTCCGAAACGAATGAGTACGATGAGAGAGCTCTCTCTACCATCGATTCCGGATAGTCT
+
:;C@=?@C@CAABCBBBCBBBBBCE=CBC@CB@ABCAC@CCCBBCC?AA?@=@B@;;;;;*;<B@@A??CC@@@8><:::9:'9<:<387838>>;BBBBCCBBA>B@CC=@@C>A?AAA@@@@@AA@@@@@<@A>><>??A@@>=:=<@@D?CCBA>>?@=@BBBBB??><>CC@B@ABF=B@@>ABAAA3>?<?BBBDB>>A9=6=??@9><A>8:;=AAAA;;;;?:>??88::?AAA@998@@@CBBBBBBBB=>>A@@@A:==@AAA=A<C?>>>ABB>
@ATNG8:00452:06186
GTTGGTAGTGCGTGAGAGAGAGACCCAGAAGATCAGGAACTCTAGAAGAATTCAGATTTTTAACACGAGAGTAAACGTAAAAAGAAGGTTTTACAAGACTCACGTTTAACAATATTGCAGCAGTACGCACACAATCGAAGCGCAGTAAGATGGCTAGTGTAACTAGCAAGAATACCACGAAAGCAAGAAAAAAGAAGTTACGCTATTAACTATTAACGTACCTGTCTCTTCCGAAACGAATGAGTACAGAGAGTACGATATGTCTACCATCGAACCACCTAAGTCT
+
69)0+/9<<@??<BBDBBBDCB;9:)9>@49@BA;;294999445=8=@<@=@BA;999:$9288;>99;:873(7<;9994$4;.4.6@@0===:=<<;<<<555)57;<9@>>044>::<::99566;;=@:BBBB=@@@BCBB@-0000*0>??A??A=?>>BBC@BC@BCB@A?<<<78;;9==??@@';?=BB?BBBB>>>=A:>=@A<@:==C@@<@@@>?>@;?6::;5;0/)//;:=>C887==:?CBBBB999BBCAA<?>>=<:@<;;7;A:>;;;
@ATNG8:00454:06196
GATGGTAGGAGACACGTGCAGAGACACGTCGCACACGTACTCATTCGTTTCGGAAGAGACAGGTACGTTAATAGTTAATAGCGTACTTCTTTTTCTTGCTTTCGTGGTATTCTTGCTAGTTACACTAGCCATCCTTACTGCGCTTCGATTGTGTGCGTACTGCTGCAATATTGTTAACGTGAGTCTTGTAAAACCTTCTTTTTACGTTTACTCTCGTGTTAAAAATCTGATTCTTCTAGAGTTCCTGATCTTCTGGTGTCTGATCTGTATCACTACCATCGAACTTGCAGAGTCT
+
44=>:>CC@CCCCCCCBAABCCDBBCCIB;;;BBBCCICBBBCB?A@@@;@D?B?CBBBDDHACBBBA5;5;@;;5;>BBBCCCICC?CDFDD1:;6:AAA<BCAB>BBB@BC?AABCCD@BAAABBBB>AAC?B@BCB???8848AAB?DBB>?999CAABBAAAD?BB?;==8<8=>>::;@>=9=8888(77=3::>?=*::888(69:<==;;88<>C>=*8<<8859=938///88;4;4@>>>@@=>=<<AAA;:;B???@@A878@@@@<>==>>6;;=>?>A>>>?@
@ATNG8:00456:06181
GATGGTAGCGCATATCAGCGCAGCCCAGAAGATCAGGAACTCTAGAAGAATTCAGATTTTTAACACGAGAGTAAACGTAAAAAGAAGGTTTTACAAGACTCACGTTAACAATATTGCAGCAGTACGCACACAATCGAAGCGCAGTAAGGATGGCTAGTGTAACTAGCAAGAATACCGCGAAAGCAAGAAAAAGAAGTACGCTATTAACTATTAACGTACCTGTCTCTTCCGAAACGAATGAGTACCTCTCAGACGCTCGTCCTACCATCGATTCCGGATAGTCT
+
99-.+--59DDDDCCCCA@@AAACC=BBC@DCCCBB?B?BBDCDCC?BB?C@CDGCCBBC5B?CCCDCBBBDDG>CCBBBBB5BC@C@DDD:BBCACBAABBC@@>A@CB?BBB?BCDCCCBDBBBCCDCBC@CB@@7:9ADCCBB?C@CCC@CCCDCCCC?CCCCCC?AA?BBB?BB@@?8@@@>ABBBB3BC?B@@@DCCBB?B?BBCC?B?BCCAB@BBBBCBB@C@BBB>BBB@BBBBCBB?B@@BBBBBCCBABBB>AA@>ABA>?@<@<@=?A>A=??
@ATNG8:00460:06170
GATGGTAGGCACTGCGCACACATCCCAGAAGATCAGGAACTCTAGAAGAATTCAGATTTTTAACACGAGAGTAAACGTAAAAAGAAGGTTTTACAAGACTCACGTTAACAATATTGCAGCAGTACGCACACAATCGAAGCGCAGTAAGGATGGCTAGTGTAACTAGCAAGAATACCACGAAAGCAAGAAAAAGAAGTACGCTATTAACTATTAACGTACCTGTCTCTTCCGAAACGAATGAGTACTATAAACTATCTGAGACTACCATCGATGGATCTGAGTCT
+
?=CB?CCC?CBBCBCBBBCCCCCCC=CCE@CBBB@@?A@CCGCCCC@CD?B@BBB;;;;;*;@CDCBCCCCAA@8=@:;;;;*;C>C=AAA8BCC@CBBBCCCCC?B?BB?BCC?CABABECECCBBACCCD?BBBB?BBBCBAAA?C@D@A>ACBCBBBB?BBBBBB@BB=A@A9::CBD>BBB?BCCCD3BB?A=>>@@@AA<A;??@A<A=B@CBB?BBABBEB@D>AAB=BBB?BBCCCCCDC?::6:::;BAAA=??BAA;>>>>AAA<A;;:>>>788
@ATNG8:00467:06198
GATGGTAGTGCGTGAGAGAGAGACCCAGAAGATCAGGAACTCTAGAAGAATTCAGATTTTTAACACGAGAGTAAACGTAAAAAGAAGGTTTTACAAGACTCACGTTAACAATATTGCAGCAGTACGCACACAATCGAAGCGCAGTAAGGATGGCTAGTGTAACTAGCAAGAATACCACGAAGCAAGAAAAAAGAAGTACGCTATTAACTATTAACGTACCTGTCTCTTCCGAAAGAATGAGTACTATAGACTATCTGAGACTACTCGATTCCGGATAGTCT
+
:=;@@B>CBB@;;@;;;@696;;;>6<;>:>ACC;;167556B==?;>>6525;<8<???.<7::9>9;88333(3744444$4939:<::+:994:9=?>@<@>9=99;4:9@299?;@CCB>CJFCBBAAAC;<<@CCAAACCD@C@B@@=@@@ACCCD@CBBCBA>AA>::::===@:<<>8989898$83/3837=:@@9:;:<<??9?;?=BAA>@@@AA@@=A;?=A;::79AABBC????A989>>=ABA?=:=9//////7,3,3,3778333
@ATNG8:00468:06189
GATGGTAGCTCTGCTCTGACTCTCGTACTCATTCGTTTCGGAAGAGACAGGTACGTTAATAGTTAATAGCGTACTTCTTTTTCTTGCTTTCGTGGTATTCTTGCTAGTTACACTAGCCATCCTTACTGCGCTTCGATTGTGTGCGTACTGCTGCAATATTGTTAACGTGAGTCTTGTAAAACCTTCTTTTTACGTTTACTCTCGTGTTAAAAATCTGAATTCTTCTAGAGTTCCTGATCTTCTGGGCAGACTCTCACACGCCTACCATCGATTCCGGATAGTCT
+
33:<7<@@@ABBBBCEDBBBA?AA<ABCCD;;;;CCC>BB@C@CBCCCCE@FDCCCAC@CCCB?CAECDCBCB@@=;;;;;*9B?BCDC>BBBB?CCB?CC9;;BBBCADCCCBCBB>B@@=@?BCCCCBBB@CCBC?CCCBBBCCDECCC;;;B?BBB?CA>A?AABBBKKAC?@;;;;.<>B=ABBAA0AECCC?CCCCCDCBBB@CCCC5BBBBB>B@BC?BDBBBCC@B?BCCCCC?AABF>DDBBCCCCBBABB@@=@CC=B;;;CCAF?C?CBBBCAA
@ATNG8:00474:06190
TATGGTAGCATCATGCATATCTCACCAGAAGATCAGGAACTCTAGAAGAATTCAGATTTTTAACACGAGAGTAAACGTAAAAAGAAGGTTTTACAAGACTCACGTTAACAATATTGCAGCAGTACGCACACAATCGAAGCGCAGTAAGGATGGCTAGTGTAACTAGCAAGAATACCACGAAAGCAAGAAAAAGAAGTACGCTATTAACTATTAACGTACCTGTCTCTTCCGAAACGAATGAGTAGATGAGAGAGCTCTCTCTACCATCGATTCCGGATAGTCT
+
>CCC?B???BCBAAABB?@@CCCBB@BBC@@A@D;;;;@CCEBCCB=;;5;5;BCAABBB+B:CCDCCCIECCB;BA;<<<<*;B>B4;;;&9CC?>DCBB@@@@?B@DC?CCC?CAAABEDCBBBFCCCCC@BBBB?A@A@A@@@?BADCCABBBBHCCC@BBBAAA8:9<?BA=@?999+9=<8>ABBB3BB@CAAAAAABB?A=>>>?<?:>=BBB?AAAABBA?C>;;;09992939??ACC?@?BBBBCECBBBBBBBD?AA???@<@=>;??@@A?@
@ATNG8:00480:06205
GATGGTAGATACTCGCTGATACACCCAGAAGATCAGGAACTCTAGAAGAATTCAGATTTTTAACACGAGAGTAAACGTAAAAAGAAGGTTTTACAAGACTCACGTTAACAATATTGCAGCAGTACGCACACAATCGAAGCGCAGTAAGGATGGCTAGTGTAACTAGCAAGAATACCACGAAAGCAAGAAAAAGAAGTACGCTATTAACTATTAACGTACCTGTCTCTTCCGAAACGATGAGTACTATAGACTATCTGAGACTACCATCGATTCCGGATAGTCT
+
4;<A?CA@@CABBBBBBBBCCCAAA>AAC@BCCC@@<@=AAB;;;C?AA>A=@@>99999)9<?@@:::AA>??8=@?@???,?A>B?BCC;CCFAFCCFBBB;;6:=AA?BCC?BBCAAA@AABBAACCCFAC@@@6;;AADDBC@D@C<;7:A@@BBCC?EECCBB=??=ABA799BAA;@>>9?@A@A2@B????BBB@FE8;7;>>=5;6;ABAB@CCCCBCD@@?CAA9@000:;=ABCBCCBBBBCC>AACBBBCBCD?B@??AA=@=A?BBBBBBA
@ATNG8:00482:06183
GATGGTAGATATATGCACGCTCTACCAGAAGATCAGGAACTCTAAGAAGAATTCAGATTTTTAACATCGAGAGTAAACGATAAAAAGAAGGTTTTACAAGACTCACGTTTAACAATATTGCAGCAGTACGCACACAATCGAAGCGCAGTAAGGATGGCTAGTGTAACTAGCAAGAATACCACGAAAGCAAGAAAAAGAAGTACGCTATTAACTATTAACGTACCTGTCTCTTCCGAAACGAATGAGTACTACTCTCAGAGACACACTACCATCGATTCCGGATAGTCT
+
3<;:=AAAABBB>?;;BBCCICCBB>AAC=BB<996:B8:>:/0)093883:0/0///666'61633383449;9938333:=<<)77,3,333&333,3<877;8255'2.55.56659999>DCCGECCBBBBB@BCCD?ABBCDCBB=@=@::7;CCCCF@?>?BBA>?<?B>ABB<??@@@9@>>;>CCCC3BB?899AAAB=>:>=A@>><>;>AC;;:;BBAABB?B@BBC?CBB?BBCBBBDC@?>AABACABAAABAAACC?B@@@@@<><><?>AA;99
@ATNG8:00457:06252
GATGGTAGTACATGATAGACTACACCAGAAGATCAGGAACTCTAGAAGAATTCAGATTTTTAACACGAGAGTAAACGTAAAAAGAAGGTTTTACAAGACTCACGTTAACAATATTGCAGCAGTACGCACACAATCGAAGCGCAGTAAGGATGGCTAGTGTAACTAGCAAGAATACCACGAAAGCAAGAAAAAGAAGTACGCTACTAACTATTAACGTACCTGTCTCTTCCGAAACGAATGAGTACGATGAGAGAGCTCTCTCTACCATCGATTCCGGATAGTCT
+
::A@=?@ABBCCCDDD?AACCC@@??B;:8;CBBBB6;69@B?@?A>@A5:29>@;;;;;*9>@BBCGBAACCB8@@;;;;;*;B=@4;;;6;DC@BBDBBAB::4;?AA@BCC?CCCBAAABBDBBBGBBB@CCCCACCDCCCCC?D?ECC@CBBCCDCC?CBBBCB?BB?AAA@BFDCC<A99399999(9?;@???AABBBBB?BBBB?B?CCHAB@BCBBBBB@C?CCC=CCC@AABABDCBCBAAAABBDBBBBBA@@BB@BBCBBB??=A=AAAA@@@
@ATNG8:00458:06210
GATGGTAGATATATGCACGCTCTACCAGAAGATCAGGAACTCTAGAAGAATTCAGATTTTTAACATCGAGAGTAAACGTAAAAAAGAAGGTTTTTACAAGACTTTACGTTAACAATATTGCAGCAGTACGCACACAATCGAAGCGCAGTAAGGATGGCTAGTGTAACTAGCAAGAATACCACGAAAGCAAGAAAAAGAAGTACGCTATTAACTATTAACGTACCTGTCTCTTCCGAAACGAATGAGTACTGTATCTATGTGTGCGCTACCATCGATTCCGGATAGTCT
+
39:<8BCBBBECCBBCCCCCCDFBB@BCC@CCB;;:;@:>CC9;6B?>A=?<99733<99);8=@;==4443777.79333333#33,/(/999$///(/////(/8881828;1;;?;?BBBCBBBBB@@D@@>>;A?AB?BBBA@@>>:><??A?BBBBBBBB?BCBBCB;>>=>>=:;<98505874.....$..(.3339:8<;;A<AA>><><=<<??:<<<=:;;5;6;>B:@BC?BBBBB>>>AAAAAAA@AACB>>>??>>9>@>@@?;@<B?BBBB>??
@ATNG8:00458:06259
GATGGTAGTGCGTGAGAGAGAGACCCAGAAGATCAGGAACTCTAGAATAATTCAGATTTTTAACACGAGAGTAAACGTAAAAAGAAGGTTTTACAAGACTCACGTTAACAATATTGCAGCAGTACGCACACAATCGAAGCGCAGTAAGGATGGCTAGTGTAACTAGCAAGAATACCACGAAAGCAAGAAAAAAGAAGTACGCTATTAACTATTAACGTACCTGTCTCTTCCGAAACGAATGAGTACACATCGTCGTGTCGTGCTACATCGATTCCGGATAGTCT
+
8---1889A>>55444:;9<<@:;9)59<6<@>><<==://///7727718344443888'8-3445;;:;///(///7777'//)439<<+;99.5555<<=66158<<8ABB?CBCDC?<@ACB@666<A;==<<7??<<@<AB?B=B:965?::>@AB7:9A>=>9>?<?97/777773733,338888%9;;8747;9932+2.5622+23559//)/:::44449-33803346888@747BABB787BBBB@@@@?==//////3;6>;A>?<<>>?>
@ATNG8:00460:06256
GATGGTAGTACATGATAGACGACACCAGAAGATCAGGAACTCTAGAAGAATTCAGATTTTTAACACGTGAGTAAACGTAAAAAGAAGGTTTTACAAGACTCACTTTAACAATATTGCAGCAGTACGCACACAATCGAAGCGCAGTAATGATGGCTAGTGTAACTAGCAAGAATACCACGAAAGCAAGAAAAAGAAGTACGCTATTAACTATTAACGTACCTGTCTCTTCCGAAACGAATGAGTACTATGTAGAGCTCTATACTAATCGATTCCGGATAGTCT
+
BBBB@CCCCCCD??@CBBBB9;:CC@CBC?CCDCCC@C@CBCCDDC@BB@B@C@BAAAAA2B?CCBBCABACDC=DC;;;;;*;@@A;@@@3A;;7:CCCCCCCC>B@CC@CBB?BBAB@BBCBCCCCAAAC?CABC?BBBBBBBB@BCBCC?BBCCCCCC?BBBBAA>CC@CCB?BBBBB>AAA@CCCCC3DC?BBBBCBBBB@B?BBAA>A<??BCC?BBABBBA?B?AAA=ABB@???BBBBBBBBBBCBBBBBBBBBBBB?AAAAA?A>?>BCCA???
@ATNG8:00463:06229
GATGGTAGTAGTACACTAGTCATACCAGAAGATCAGGAACTCTAGAAGAATTCAGATTTTAACACGAGAGTAAACGTAAAAAGAAGGTTTTACAAGACTCACGTTAACAATATTGCAGCAGTACGCACACAATCGAAGCGCAGTAAGGATGGCTAGTGTAACTAGCAAGAATACCACGAAAGCAAGAAAAAGAAGTACGCTATTAACTATTAACGTACCTGTCTCTTCCGAAACGAATGAGTACTGTATCTATGTGTGCGCTACCATCGATTTCCGGATAGTCT
+
39:<;@?@AAB@@;;;:<<<655<=84555999:49.52999555:5:<1505;>///0&/)//://4544;;(4344444$5;7<.555&59>:?@?CBBA@@=A@BB8<<A=@@EFKDBBABC@@;;;B=BCCE@CBB????B:>;@00+0<<<>==?:?===8;8==:=>;6::887.733.7<AAC1<@774499975:589=;<<69677?;;9;;;;;;;57,33929==7=BBBBBBBAAABB>?>A978A><899737/..../'/073:9=@888
@ATNG8:00468:06243
GATGGTAGGCACTGCGCACACATCCCAGAAGATCAGGAACTCTAGAAGAATTCAGATTTTTAACACGAGAGTAAACGTAAAAAGAAGGTTTTACAAGACTCACGTTAACAATATTGCAGCAGTACGCACACAATCGAAGCGCAGTAAGGATGGCTAGTGTAACTAGCAAGAATACCACGAAAGCAAGAAAAAAGAAGTACGCTATTAACTATTAACGTACCTGTCTCTTCCGAAACGAATGAGTACTATAGACTATCTGAGACTACCATCGATTCCGGATAGTCT
+
34:<7<@@:A@>==89=9==>9;;;6@DD@BBBAA@;@=AAB;;:B@CB@D?AAA@>@?@,@?AABBBBA@@@?;>>@C@@@+>C@C:BBB;CCCADCCCC@@0000=AA=A@D?AADDGEEEBCCBBBBAD@DBBB=??CBBBBC?D@CAA?BCCDBBBB?BBBCBB?BB????;??@@@9;;;89999:9%9=<=858???>>;>:;;DD;B=CBA@A=ABCCBBB?B@CBB?BAA=????BBBCBBBA???AABBC???BBBB?C>?>CD?B=B?CA;@000
@ATNG8:00474:06251
ATGGTAGCATCTGCATATCTCACCAGAGACTCAGGAACTCGTAAGAAGAATTCAGAATTTTTTAACATTCAGAGAGTAAACGATAAAAAAAGAAGGTTTTTACAGACTCACGTTAACAATATTGCAGCAGTACGCACACAATCGAAGCGCAGTAAGGATGGCTAGTGTAACTAGCAAGAATACCACGAAAGCAAGAAAAAGAAGTACGCTATTAACTATTAACGTACCTGTCTCTTCCGAAACGAATGAGTACGATGAGATCTCGTGTGCTACCATCGATTCCGGATAGTCT
+
///)//77?:55<::A>555:55.5//7///7::+.*.8.---(-5389(/*4444.4::::#4.4885//////////(//33333333"3;,/(/888'8---7---76/0,/6;8499<49<>>CCCBBBBBBB@AB>BBBB<ABBB@@@B@B?BBB?BCCC@@@C?CCAA?>=?A<;:;566@@@8@??;?ADDD/??;?==>@@@CB:=:>BAA:>:=?CBB?BBAAABB@C?BCC>CBC>AACCCCA@AABBBBA@887@A??@@?@<@=>>=A<A;>;=>>A999
@ATNG8:00476:06246
GATGGTAGAGTATCATGTGTATCTCCAGAAGATCAGGAACTCTAGAAGAATTCAGATTTTTAACACGAGAGTAAACGTAAAAGAAGGTTTTACAAGACTCACGTTAACAATATTGCAGCAGTACGCACACAATCGAAGCGCAGTAAGGATGCTAGTGTAACTAGCAAGAATACCACGAAAGCAAGAAAAAGAAGTACGCTATTAACTATAACGTACCTGTCTCTTCCGAAACGAATGAGTACTGTATCTATGTGTGCGCTACCATCGATTCCGGATAGTCT
+
8899188544<=<<<666>?=;;;>25555:98444.4389;;99>055;@=??@99;;;*;9>>?:96<<<<<1::5555&55.5.555&5556;=====<44.4.4:388@058?AABBB@AABBBBBAACDBB?B@:99@??;A@C@@<CB@@@9949@??@C=??=??;:><999+8<<8?@CAA1=A>===998337/78<=>783229<<8@<<<?@A=A>@AB0;992:98>AABBBBBBBBBAA777?;;888917;:::<7<2828224555
@ATNG8:00480:06237
ATGGTAGCGCACACATAGATACAGTACTCATTCGTTTCGGAAGAGACAGGTACGTTAATAGTTAATAGCGTACTTCTTTTTCTTTGTCTTTCTGTGGTATTCTTGCTAGTTACACTAGCCATCCTTACTGCGCTTCGATTGTGTGCGTACTGCTGCAATATTGTTAACGTGAGTCTTGTAAAACCTTCTTTTTACGTTTACTCTCGTGTTAAAAATCTGAATTCTTCTAGAGTTCCTGATCTTCTGGTCTACTACACTGTACTCTACCATCGATTCCGGATAGTCT
+
388288>>@?@=>=96:??@@<<;;555555.5<<>7>>8<55455///)/////7<6:?BC8<7;B;559999454444$444)44;<<5<559<383813=289==>B?BCCDBBBB=@BB?B@CCCDDDBB@BCBB>BACCFBBBCFFDD:;:@?ACCACB?B@CCCCDCCBC@BCCCC;A>@9;:::9*:@BBC?CCCCBC;;;B>BBBB0AA@BB>B=BB>AAACCCD=@=AAA;;;=@AC@CCBBBGICBBBBCCCGEBA@?@;;;;;5;?C@CDCDHCC
@ATNG8:00484:06222
GATGGTAGGAGACACGTCGCACACGTACTCATTCGTTTCGGAAGAGACAGGTACGTTAATAGTTAATAGCGTACTTCTTTTTCTTGCTTTCGTGGTATTCTTGCTAGTTACACTAGCCATCCTTACTGCGCTTCGATTGTGTGCGTACTGCTGCAATATTGTTAACGTGAGTCTTGTAAAACCTTCTTTTTACGTTTACTCTCGTGTTAAAAATCTGAATTCTTCTAGAGTTCCTGATCTTCTGGGTCTACGCTCGTCGCGCTACCATCGATTCCGGATAGTCT
+
4=BC?AAC@BCCBCBCBBB@A@BCCCCBDCBC?AAAA8AA=@4;99B>BC@BBBBB@D@CCCC?C?BBBBBFCBC?BCCCC3BB?A99929BBB>A?C?AB?A?????;?@@@BCBC?BCD?D?AA>B?==><A>>>:>=CCBBA<<>AAA9<9949;;9=>9=:>A>>?@AAA<@@???2?:=:>>FDD/??@@@6;;@>?>@A==:9@@@,9///@5;7??;?@AB>===A=BAB>>>:==>>9>>>>??@@>>>?>?@:;;@<?@A@??5:5:;>;;=866
@ATNG8:00490:06232
GATGGTAGCATCATGCATATCTCACCAGAAGATCAGGAACTCTAGAAGAATTCAGATTTTTAACACGAGAGTAAACTGTTAAAAAAGAGGTTTTACAAGTACTCACGTTTAACAATATTGCAGCAGTACGCACACAATCGAAGCGCAGTAAGGATGGCTAGTGTAAACTATGCAAGAATACCACGAAAGCAAGAAAAAAGAAGTACGCTATTAACTATTAACGTACCTGTCTCTTCCGAAACGAATGAGTACCTCTCAGACGCTCGTCCTACCATCGATTCCGGATCAGTCT
+
//99178<88:::::;<<>==969A;?CD?CCBBDC@B?@::555;7<<;>7;;//////$/36669<;@>;;>600//(/8888%899(///&/9:(////8633222'2.55355532222==;;<><@ABBBC@CDBB?BBA@>;;9499??<;<<:8884//(0////883981///+//88:19/707>??AB'AB6474?::=873:7;;997>;>>BCB@BB::;AA@C>BBE=AAC=@@@@BBD@BBAA@@AA993;>996=AA;>>>;;6591617///<//8
@ATNG8:00499:06238
GATGGTAGTGTCAGTGCGCGTCGTCCAGAAGATCAGGAACTCTAGAAGAATTCAGATTTTTAACACGAGAGTAAACGTAAAAAGAAGGTTTTACAAGACTCACGTTAACAATATTGCAGCAGTACGCACACAATCGAAGCGCAGTAAGGATGGCTAGTGTAACTAGCAAGAATACCACGAAAGCAAGAAAAAGAAGTACGCTATTAACTATTAACGTACCTGTCTCTTCCGAAACGAATGAGTACTATAGACTATCTGAGACTACCATCGATTCCGGATAGTCT
+
45<<9>BBABBDCCCBCCCBBBC::8;CB?CC;:;A4;5:@A9:6>9==;>:99595<:<);4::::=<;;;;;19<=====,=@:??CII;EHEBFDDCECC;::;ABB?BBC@CBBBCBBBCCBDAA@CB@CBBB>A@CBBBAB?C@DCC?CCCCCBBB?BBCCCC?BB?BBB=AA99:29==9?@@@@2AD@???AB>>>@<?:==BB:=:=?BAB?BBBCBBB@G@BBB<AAB?BBDAAAAAABBCB@@==ABBBBBBBBB?B?@?BB?B@B?BBCC>??
@ATNG8:00455:06269
GATGGTAGCTCTGCTCTGACTCTCGTACTCATTCGTTCGGAAGAGACAGGTACGTTAATAGTTAATAGCGTACTTCTTTTTCTTGCTTTCGTGGTATTCTTGCTAGTTACACTAGCCATCCTTACTGCGCTTCGATTGTGTGCGTACTGCTGCAATATTGTTAACGTGAGTCTTGTAAAACCTTCTTTTTACGTTTACTCTCGTGTTAAAAATCTGAATTCTTCTAGAGTTCCTGATCTTCTGGGCTGCGCTGATATGCGCTACCATCGATTCCGGATAGTCT
+
33;<7:??@@:444;=995/////////;;55.444.4=8=8===B@BB@BCCCC@C@CFCC@H@CFCBB;:6>7?>CDD169:BBCE>CBCA>AB>8=>-000@=@=AC::;D;;5;??;?9@@@A@BBC?BBAA>ACCCEBBCCBCDDDCCC@CBB@DC@CDDBBCECCBD@BCFEE<D@C?CBGGL5BCBBB>CFHDCCDCCD?CDEE5CDDA@?@@AA7<<@CBBB;;9;B@@@@5;;@@;A;;;CCB@BBCCCFCCCBB?@;;<BD@D@C@CBCB;;:
@ATNG8:00455:06290
GATGGTAGCGCGACGAGCGTAGACCCAGAAGATCAGGAACTCTAAGAAGAATTCAGATTTTTAACACGAGAGTAAACGTAAAAAGAAGGTTTTACAAGACTCACGTTAACAATATTGCAGCAGTACGCACACAATCGAAGCGCAGTAAGGATGGCTAGTGTAACTAGCAAGAATACCACGAAAGCAAGAAAAAAGAAGTACGCTATTAACTATTAACGTACCTGTCTCTTCCGAAACGAATGAGTACGATGAGAGAGCTCTCTCTACCATCGATTCCGGATAGTCT
+
:<<<?B<A?@;:6=>??=@<<BBB@7AAA:BBBB;;6;><<<00)0>3//*/)489<=B==+;49=8=;;??99949DDFDDC3DD?B=BDD<CEHFGCC;;;A;;598<<8??;<;;?=@@AAEC@@@BCCG@CCCC?AABBAAAA=A?C;;:;CCCCCCC:;:BB??=@A@BBB<?@BB=39771////00%0=900/756;>C485555;6A=@@AA@>BBDAAAB=@;@@A<@BC?BBB@??AA?999A?;;>@<<<<;<6655:;<=?A<A<?<?>??678
@ATNG8:00456:06281
ATGGTAGTGTCGAGTATGAGAGTGTGTACTCATTCGTTTCGGAAGAGACAGGTACGTTAATAGTTAATAGCGTACTTCTTTTTCTTGTCTTTCGTGGTATTCTTGCTAGTTACACTAGCCATCCTTACTGCGCTTCGATTGTGTGCGTACTGCTGCAATATTGTTAACGTGAGTCTTGTAAAACCTTCTTTTTACGTTTACTCTCGTGTTAAAAATCTGAATTCTTCTAGAGTTCCTGATCTTCTGGTCTACTACACTGTACTCTACCATCGATTCCGGATAGTCT
+
///)//9:8.------8;9;;;;99<5555:53-334;4<<9=8;;>===>7::;55058;;;;7;9;;50////94/----$-7)///<<399<?8<5/,/@*//9;<=499@AABCCACCDADACCCCAAAC?AADH@BBCCDCCCCBCCBBBAA?AGC@BB?B?BCCCCCBBB=@@@@?5@=@=AACCC2BB;;;6:AAA@AEBBB@DDIF5C;;;@?B=BB9;<ACECG@B@BBCHCC?BBG@BAAACCCCCCCBCCCCCDAA=A;::AC?B8;7;B@A@AA
@ATNG8:00456:06306
ATGGTAGTGTCGAGTATGAGAGTGTGTCTCATTCGTTTCGGAAGAGACAGGTACGTTAATAGTTAATAGCGTACTTCTTTTTCTTGCCTTCGTGGTATTCTTGCTAGTTACACTAGCCATCCTTACTGCGCTTCGATTGTGTGCGTACTGCTGCAATATTGTTAACGTGAGTCTTGTAAAACCTTCTTTTTACGTTTACTCTCGTGTTAAAAATCTGAATTCTTCTTGAGTTCCTGATCTTCTGGTCTACTACACTGTACTCTACCATCGATTCCGGATAGTCT
+
333-48:::00///////<A@;9:5555////)////(/9)/)5:<<<AB;A;99:.:.6=BGAFACC;95<:55.55555$5<255.56555=8===9=D?BCCBBC@CCBCCGCB>B;;6:=B@BCAABCACEGE?AACBBBFCCCAAAA@@C?AAB?@E?C@CBBBAAACD=@;;;;-;;A4;9@@B,@@;::.99@@@@B@@?4;9:9(9@@9969=:;9:A@BCCC?A=;;;BBC?BBC?B;;;ACCAAACCCDCCCCAB=;;;@@@<@<A?B@@A;;;
@ATNG8:00469:06297
GATGGTAGTGATACAGATCAGACACCAGAAGATCAGGAACTCTAGAAGAATTCAGATTTTTAACACGAGAGTAAACGTAAAAAGAAGGTTTTACAAGACTCACGTTAACAATATTGCAGCAGTACGCACACAATCGAAGCGCAGTAAGGATGGCTAGTGTAACTAGCAAGAATACCACGAAAGCAAGAAAAAGAAGTACGCTATTAACTATTAACGTACCTGTCTCTTCCGAAACGAATGAGTACTGCGTCTCACTCTCGCCTACCATCGATTCCGGATAGTCT
+
////+//<<ADF@;?=9955::;55.59;49@<9;5496444444:5::9>7;::<<?>?+>6??8433:8373(3799999'44.4.444&5;<7=;;;;?;>B=A?BB>BBC??@ABBC;;;AACBBB;;:;BCC?CA@@AABB?B@@@A?BBCDCCCC@DC?@?C?@@>?DB188?@@8<;<878999(9>;@=@AAA@@C4806698376:<?@><@@:;:<?9>9;<;6;771777=>A@BBB>@@CA58899:AC?CBB?BBBBBB?B7:5:A@@ABB
@ATNG8:00477:06271
GATGGTAGCTCTGCTCTGACTCTCGTACTCATTCGTTTCGGAAGAGACAGGTACGTTAATAGTTAATAGCTTACTTCTTTTTCTTGCTTTCGTGGTATTCTTGCTAGTTACACTAGCCATCCTTACTGCGCTTCGATTGTGTGCGTACTGCTGCAATATTGTTAACGTGAGTCTTGTAAAACCTTCTTTCTACGTTTACTCTCGTGTTAAAAATCTGAATTCTTCTAGAGTTCCTGATCTTCTGGGTGCGCTACAGTCTCTCTACCATCGATTCCGGATAGTCT
+
>CAA?ADCBABBBBCDCBBBCCCCHCCCDDBB@BCCC=BD@C@CBBCBBB@CCCCCAC@CCCB?BADCCAA<ABB?BCDDD5BB=@>@@=@CCC@BCC@CE?;:=BBB@BBCCCBAC=AAA?B?BBBBBA@A@DCBB?BBBCCBBAABBBBB@@@@CCC@B@<@<@@@@BA@@@;@AACB5B;?;?@C:@>??@>D:>===@@@A>@;?AAA/@@@@B:>:=A=A@@???@<@<?@?@@>7::@D9A?;99A>>>A???;;<=AA;??88:A;A;A;CC>>;;;
@ATNG8:00487:06297
GATGGTAGGCGAGAGTGAGACGCAGTACTCATTCGTTTCGGAAGAGACAGGTACGTTAATAGTTAATAGCGTACTTCTTTTTCTTGCTTTTCTGTGGTATTCTTGCTAGTTTACACTAGCCATCCTTACTGCGCTTCGATTGTGTGCGTACTGCTGCAATATTGTTAACGTGAGTCTTGTAAAACCTTCTTTTTACGTTTAACTCTCGTGTTTAAAAATCTTGAATTCTTACTAGAGTTCCTGTATCTTCTGGTGTCTGATCTGTATCACTACCATCGATTCCGGATAGTCT
+
3:<>?A@C=@<55444===<<=<<;9>>95594999909<;@;555::9949:=00*0+0//:697::5989888288888$33697777&333;;6@<=7BB?<=<<3::(5985525549=;6=7/////255599884585:>A@999;///:99067727:6<2857;<<788599>??2>7<678777(7<=AK:?;>=888=<788(/:<:+;//,-9482//).5588999;A:>222>>A05.;68-,,,,,48557:977799949=8966)/)/17<::>??
@ATNG8:00496:06277
GATGGTACGAGCGAGTGTGTATACCAGAAGATCAGGAACTCTAGAAGAATTCAGATTTTTAACACGAGAGTAAACGTAAAAAGAAGGTTTTACAAGACTCACGTTAACAATATTGCAGCAGTACGCACACAATCGAAGCGCAGTAAGGATGGCTAGTGTAACTAGCAAGAATACCACGAAAGCAAGAAAAAAGAAGTACGCTATTAACTATTAACGTACCTGTCTCTTCCGAAACGAATGAGTACGATGAGATCTCGTGTGCTACCATCGATTCCGGATAGTCT
+
/867688::BBCCCCAABBCCB:95;955<CCBBB@C=@@B;;:B?@@=@>@@?@>@@@/A=AABCCCA?:99+9>;:995$9@9>:@@@7BCCABBC;;;IBA=B?@@>@BB?CBAABDCCBBCBCBCCC@CCCC?BAAAAAAA?C@DAB?BCCBBBBB?BBBDCB?AA=AA@8>>@@B9;9>88899::%:<;<828@:@>?35329AA5@6;:BAA=AB???BA<>:>?>8;??=BBCB@AACCBBBB>;;;==@:5555=93<>;8889>9>4;96:///
@ATNG8:00467:06330
GATGGTAGCGCATATCAGCGCAGCCCAGAAGATCAGGAACTCTAGAAGAATTCAGATTTTTAACACGAGAGTAAACGTAAAAAGAAGGTTTTACAAGACTCACGTTTAACAATATTGCAGCAGTACGCACATAATCGAAGCGCAGTAAGGATGGCTAGTGTAACTAGCAAGAATACCACGAAAGCAAGAAAAAGAAGTACGCTATTAACTATTAACGTACCTGTCTCTTCCGAAACGAATGAGTACCTCTCAGACTGCTCGTCCTACCATCGATTCCGGATAGTCT
+
;=AA?A99:<AA>?;;::555;;@@8@@@9>@BBID:;:;CC@@@B@CC:;7;B<45559$96@@@BB>B==BC;B>;;;;;';?;==@DF2GBA:=B@CBBB;;;)4744.6;:5;>;;;>BBC@@@@@CBB?CBAA=A@@EBBBC@B@CCC@CAAABBBC@CBBBAA?BD@ABA8:9:99/99939<=<=.?A=AABBBA?>>8?289>==B?B>ECD@BBBB@?@@B?BED69:@;?ABBBBC@BAA@@@?///???@::@BBB=?::77717172:<;;;>>
@ATNG8:00471:06328
GATGGTAGCACACGAGATCTCATCGTACTCATTCGTTTCGGAAGAGACAGGTACGTTAATAGTTAATAGCGTACTTCTTTTTCTTGCTTTCGTGGTATTCTTGCTAGTTACACTAGCCATCCTTACTCGCTTCGATTGTGTACGTACTGCTGCAATATTGTTAACGTGAGTCTTGTAAAACCTTCTTTTTACGTTTACTCTCGTGTTAAAAATCTGAATTCTTCTAGAGTTCCTGATCTTCTGGGTGCGTACAGTCTCTCTACCATCGATTCCGATAGTCT
+
//6717:B@;5599997790//9988555<==?BDCF>AA<A00//<<<@;@GCA@7>;?5:4.4.455<<<:::5::99:)994:@@=7=BAA>ACC?AD6993333-3<====BA>A994:?A@@A://6:>00*00//67:562222A<<<<;99;==8=;>>?>=7;?A277878)6/6488>>>)//755.57999>999949>>>)--644,2)-.2778>5587;2999955+2222'28666822255565555505...5504066...588
@ATNG8:00472:06338
GATGGTAGTGATACAGATCAGACACCAGAAGATCAGGAACTCTAGAAGAATTCAGATTTTTAACACGAGAGTAAACGTAAAAAGAGGGTTTTACAAGACTCACGTTAACAATATTGCAGCAGTACGCACACAATCGAAGCGCAGTAAGGATGGCTAGTGTAACTAGCAAGAATACCACGAAAGCAAGAAAAAGAAGTACGCTATTAACTATTAACGTACCTGTCTCTTCCGAAACGAATGAGTACCTCTCAGACGCTCGTCCTACCATCGTTCCTTCTGAGTCT
+
AA??>AACCCCBBBCCCBBBCBBBC@CCC@CCCCBB>A@CBDAAAC?CC?C?BBABBCCC3C?BBCBBBBBBBC9><:;;;;*;<;;0;;;-;CC@CBBBCCDDD?B?BB@BBC?BBEDDBBBBCCCCCC@@?@CCC?A@BACCCC?CBC999:BBCCCCC?CCCADA?CA?ACC?CAAAE>C@?=@DCCC3BB=@?@@CDBBB==:>@@@<@>=>ACC@CCBBBBB>A>ACF>BBC?BBAABCC?BAACCCCAABB@@;;6;>>9>==8:6:=@=BBCCCBBB
@ATNG8:00498:06330
GATGGTAGATACTCGCTGATACACCAGAAGATCAGGAACTCTAGAAGAATTCAGATTTTTAACATCGAGAGTAAACGTAAAAAGAAGGTTTTACAAGACTCACGTTAACAATATTGCAGCAGTACGCACACAATCGAAGCGCAGTAAGGATGGCTAGTGTAACTAGCAAGAATACCACGAAAGCAAGAAAAAGAAGTACGCTATTAACTATTAACGTACCTGTCTCTTCCGAAACGAATGAGTACATAGATATACGTATAGCTACCATCGATTCCGGATAGTCT
+
//993:?@ABBA=;9:BBCBBCBB?B;;7:;5>@<7A?ABCBBAB@;:8:?>>::8=<<,<9;8333333399918833333$3339,333&333,3888888//(/4883..26:=9>BB@B@AAAA@A::4;?>=;??A@@@AA<?;@::4;@@@?@@@?@ABA?>9>@:??@9??@>>8>99399999(993:9:8A@@=>:>:>>>>;>=BCBBB?BCCBBBG=?>?CC;???>BCCCBAAACBBBBDCC>>>@@AA@AAA<A:;:BD<A;@<????887
@ATNG8:00459:06365
GATGGTAGATACTCGCTGATACACCCAGAAGATCAGGAACTCTAGAAGAATTCAGATTTTTAACACGAGAGTAAACGTAAAAGAAGGTTTTACAAGACTCACGTTAACAATATTGCAGCAGTACGCACACAATCGAAGCGCAGTAAGGATGGCCAGTGTAACTAGCAAGAATACCACGAAAGCAAGAAAAAGTAGTACGCTATTAACTATTAACGTACCTGTCTCTTCCGAAACGAATGAGTACACACTCTCATATGACACTCCATCGTTCTCCTTAAGTCT
+
??AA:C>CCBBBBCCBCBBBCCAA@=BBB@BDCCBC@B?BBBBCCC@BB@B?BA@89899)98@=?B@?A>377)7>;;;;.9C;?.999&9:@;<=BBB@@00,08;;2=>@<??CAABBCCHCBBBBAB>A@CC?@ACCA@A@@C?CBB?B@CCCCDC?@?????>BB@BBB;=>BBB9B@?<:;;;;,;=>000007=?@<@<??AA<A=@@CCC@CBBABAA=A=AAC<A??;>AABBCBCBBBCCBBD>=>CBAAAAB>ABBAA=?@A>AAE@CA?@
@ATNG8:00461:06386
GATGGTAGTCTCAGATAGTCTATAGTACTCATTCGTTTCGGAAGAGACAGGTACGTTAATAGTTAATAGCGTACTTCTTTTTCTTTGCTTTCGTGGTATTCTTGCTAGTTACACTAGCCATCCTTACTGCGCTTCGATTGTGTGCGTACTGCTGCAATATTGTTAACGTGAGTCTTGTAAAAACCTTCTTTTTACGTTTACTCTCGTGTTAAAAATCTGAATTCTTCTAGAGTCCTGATCTTCTGGAGATATCATCAGCGAGCTACCATCGATTCCGGATAGTCT
+
--6605<<<@;66<:<<9556=;;;<555555.49:=7??@@:??B:6;@9@B?@A?C@CCAA=B;@><=>===@666?>C,9;;,:<9<5666A<@>>:?>469?@@B@BCCDCDBB?BBB=@>@BA@@A::7:AAA@DBBBBBBCCBBB><<AA=000<A@:A<@:99@=@<@;@99999(95@9@@CDC199B@@8@ADAABCBBC<@@@>,>;;9?=A>BB?BBBBBBCC@CCCCGD@DCC@BBCCCBBB@@ABBCCCDCCC@BBECCC@B?B@BCCB;;;
@ATNG8:00461:06396
GATGGTAGCTCTGCTCTGACTCTCGTACTCTATCTGTTTCGGAAGAGACAGGTACGTTAATAGTTAATAGCTGTACTTCTTTTTTCTTGCTTTCGTGGTATTCTTGCTAGTTACACTAGCCATCCTTACTGCGCTTCGATTGTGTGCGTACTGCTGCAATATTGTTAACGTGAGTCTTGTAAAACCTTCTTTTTACGTTTACTCTCGTGTTAAAAATCTGAATTCTTCTAGAGTTTCTGATCTTCTGGTGTCTGATCTGTATCACTACCATCGATTCCGGATAGTCT
+
--66(--5:94444;9945555555/777------//7.79383::86:77+//7776;33333,3287897793331333333#3949373,387?<?7/(/8(///9:;6==4444>=6===/3/6<@<=><;7<///7<<<9;;>>>@999>><<49995:?=?;AAABAD;65.55555067<755555$5<>>>466;;<<:555.5555$4::55058<<5::<9945>/55<><<;8<5919<?>?A>?CCBBBC@>@@;;5;;;:>>4:4:=A?@@@::
@ATNG8:00463:06362
GATGTAGCACGACACGACGATGTGTACTCATTCGTTTCGGAAGAGACAGGTACGTTAATAGTTAATAGCGTACTTCTTTTTCTTGCTTTCGTGGTATTCTTGCTAGTTACACTAGCCATCCTTACTGCGCTTCGATTGTGTGCGTACTGCTGCAATATTGTTAACGTGAGTCTTGTAAAACCTTCTTTTTACGTTTACTCTCGTGTAAAATCTGAATTCTTCTAGAGTTCCTGATCTTCTGGACGCGCGCACTTGACACTACCATCGATTCCGGATAGTCT
+
////;;;A@?0///0/7777///::;<@@:;2;;;;)558>8A??BCDC@CAB@@?@?DGCC@C?BBBBCC>DB?AA@@@/@?6;733(3<::05595/0)/0////5:=<:ABBB?BBB=?>>BACC888=AAAA678=AA>>>>=>>A=<;>:>>>7;;;A6>8<875556455566)5.5388888)33666'------673....&...384;377379877..*.26677,,(***(**,46799:55/22266753.332---(-(-(---..55
@ATNG8:00465:06382
GATGGTAGTGTCAGTGCGCGTCGTCCAGAAGATCAGGAACTCTAGAAGAATTCAGATTTTTAACACGAGAGTAAACGTAAAAAGAAGGTTTTACAAGACTCACGTTTAACAATATTGCAGCAGTACGCACACAATCGAAGCGCAGTAAGGATGGCTAGTGTAACTAGCAAGAATACCACGAAAGCAAGAAAAAAGAAGTTACGCTATTAACTATTAACGTACCTGTCTCTTCCGAAACGAATGGGTACTATAGACTATCTGAGACTACCATCGATTCCGGATAGTCT
+
55;>7<BBBBDC;;;;;;?<@>;BA=@;;.9@;;9D>@=AA?594<39=8>;:>?BCCCC1B<>?>>?=??899/9>@>>?<(>A4529>B7BAB;@@>B<>A599,9:@B?CCE@BCBABBCCCCBABCB@@=@BCC?AACCCCCC?C?BBB?BDDDDCCB?AAAABB?BB@AAA>@?CCB>BBB?@@CC@@(>=900,0;@>?@@=A=B@@@;@>AACBB?AAAAAAB?B?BBB=B??:?@@;BBBBDBCBBBBB@>>>@A;;;?A;?898>>;>=B=A@==;;;
@ATNG8:00474:06363
ATGGTAGTGTGTCTCTGAGAGTAGTACTCATTCGTTTCGGAAGAGACAGGTACGTTAATAGTTAATAGCGTACTTCTTTTTCTTGCTTTCGTGGTATTCTTGCTAGTTACACTAGCCATCCTTACTGCGCTTCGATTGTGTGCGTACTGCTGCAATATTGTTAACGTGAGTCTTGTAAAACCTTCTTTTTACGTTTACTCTCGTGTTAAAAATCTGAATTCTTCTAGGTTCCTGATCTTCTGGGTCTCTCTCTCACGCACTACCATCGATTCCGGATAGTCT
+
338-44<<:495444459777///77///9944333(38.4.4:;:;;=8<=>99669>BA@>A@CCCDDCCCC>;;:::*;B>B;:;0;?@B=B;;;?B9;;BDIK@CCBA@@;:29AA=B@CCBAA@AA=A@@@;;;;BBBBCBBBBB;;;B>;:;4:@;?;@@AA>=@:929====0=9?9;;;;;*;BCCF:<;CAAACB@@4:;::':?==>;>799?BBAB=A=A=AA@BAB<@@AB;;;;;A@ADD@@?CCC@@???::9@>?9?=A?BBBCDBB
@ATNG8:00484:06376
GATGGTAGCACACGAGATCTCATCGTACTCATTCGTTTCGGAAGAGACAGGTACGTTAATAGTTAATAGCGTACTTCTTTTTCTTGCTTTCGTGGTATTCTTGCTAGTTACACTAGCCATCCTTACTGCGCTTCGATTGTGTGCGTACTGCTGCAATATTGTTAACGTGAGTCTTGTAAAACCTTCTTTTTACGTTTACTCTCGTGTTAAAAATCTGAATTCTTCTAGAGTTCCTGATCTTCTGGCGCGTATGTATGTCGCCTACCATCGATTCCGGATAGTCT
+
:=BB?BB@??AB;<9>AAA@@@<<BDABBCCC@CCCC>BB@C@BBBCCCD@CCCCC@C?BBCC?B@BBBBBCCCB@A?@@A1???CBCB=BECC@BAA=@A=@@AAAA?ABAAC@>??BDF?C?BBBAA?>::???@<@A@@@AA?@@A@@>>>@<8::;?>8>;>?BBAAAAA;AAAAA5A<A;>>AAA/@AAAC358@???CAAA<????/?878D=C=CA;A@AA?@?;@;@?@@@@<???<A@@@@@@@@@@??BBD6:9<499::@B=B<A<;;;;;>A
@ATNG8:00493:06396
GATGGTAGACATATCGTACTCTCTGTACTCATTCGTTTCGGAAGAGACAGGTACGTTAATAGTTAATAGCGTACTTCTTTTTTCTTGCTTCTGTTGGTATTCTTGCTAGTTTACACTAGCCATCCTTACTGCGCTTCGATTGTGTGCGTACTGCTGCAATATTGTTAACGTGAGTCTTGTAAAACCTTCTTTTTACGTTTAACTCTCGTGTTAAAATCTGAATTCTTACTAGAGTTCCTGATCTTCTGGCGCGTATGTATGTCGCCTACCATCGATTCCGGATAGTCT
+
33;>9>CAAAABB@AA<BBCCBBCC@ABBC@>:>=<>377)/)/7799::7655==;=8=CCF?B9:5<ABA?;<1333333#3;173/(/6//(/3888326+2222252'2992229?;>AA7<78788;;;<<AA?@<?>>>@B?>>?@@AA=<<5///59<9=7@???AA@@@:=>BBB5?;>8;;;;;*:=;;;3;8=???@AACB7;;:1;888@=A>??7:8CAAA@@<@<@>>>>>:>?A;@>==>>==?AAAAA@A<99;49666@>6:672:9///63
@ATNG8:00516:05808
GATGGTAGCGCATATCAGCGCAGCCCAGAAGATCAGGAACTCTAGAAGAATTCAGATTTTTAACACGAGAGTAAACGTAAAAAGAAGGTTTTACAAGACTCACGTTAACAATATTGCAGCAGTACGCACACAATCGAAGCGCAGTAAGGATGGCTAGTGTAACTAGCAAGAATACCACGAAAGCAAGAAAAAAGAAGTACGCTATTAACTATTAACGTACCTGTCTCTTCCGAAACGAATGAGTACGATGAGAGAGCTCTCTCTACCATCGATTCCTGATAGTCT
+
6;;A=?<@@?A@:99BAABCF@ACE?BBE@BBCCCC@C?AABDB;;:<C>A=@@>@@AAA0A?BCGCCCCBCBE<AA@AAAA0@A@C<@@@7@BB=BBBBCCBA@?AABB=B@@=AACCCC@AACCDCA@A@=AA@@>BACBBBBB?B?C::6;BBAB@@@?A@@BBB?CE???@<@@??=6=::3:@ABCC)BB?@>8>BBBBB?B>AABB>B?A>BAA=@CBBCCC@A=A@@9@00-0@@;?@CCB@?@BCBBCB::9A@AABB@BB?;;C=C=>BBBBCCCC
@ATNG8:00520:05787
GATGGTAGTAGTACACTAGTCATACCAGAAGATCAGGAACTCTAGAAGAATTCAGATTTTTAACACGAGAGTAAACGTAAAAAGAAGGTCTTACAAGACTCACGTTAACAATATTGCAGCAGTACGCACACAATCGAAGCGCAGTAAGGATGGCTAGTGTAACTATCAAGAATACCACGAAAGCAAGAAAAAAGAAGTACGCTATTAAACTATTAACGTACCTGTCCCTTCCGAAACGATGAGTACTATAGACTATCTAGACTAATCGATTCCGGATAGTCT
+
;AAC456BCBB:;6===<=@=<<>>9<<=:==@@>@<@=BBBCCCGAAA?@?BBDDDCCC5A>AC?@@BAA??@;@?@CGE@+=B<=500/,/<;79;;?995BB4:69?=@BB@CCC@AABCCC;;:D;;9?BBDD@A@A@@AAB>B?B;;:;BBB:9:C=@@AA@?;:;48==7@;===5;;;579::::%:@<@@@=999:7055(678:47199<<<9>==<<6<9;68:;-.-.---58878:9999397?@8;8;:23-3333327286::;==::
@ATNG8:00527:05768
GATGGTAGTGCGTGAGAGAGAGACCCAGAAGATCAGGAACTCTAGAAGAATTCAGATTTTTAACACGAGAGTAAACGTAAAAAGAAGGTTTTACAAGACTCACGTTAACAATATTGCAGCAGTACGCACACAATCGAAGCGCAGTAAGGATGGCTAGTGTAACTAGCAAGAATACCACGAAAGCAAGAAAAAGAAGTACGCTATTAACTATTAACGTACCTGTCTCTTCCGAAACGAATGGACTATAGACTATCTGAGACTACCATCGATTCCGGATAGTCT
+
//:;6?CAAABBBABBBBDBBB:9;)5<<9>CCAAA9A:?@?;;9A??>7>>;;9?;===+=9=BA<BBB?A@A9??@CCCC1=B@C@CCC;DCD@CCCEBBDDD?C?BB?BBC@BBACBBBCCCCBBBBBD?CCBB?BBCC@A@B@C@C::;:CCCCCCC@CAAAAA=AB?>>?799@??8@9939ABBB3BC@B>??EGEB>;>=@@??7;7;@CCD@CCBBBBB>A>ACC>BBB@??:??????BBAAB???BBC@@@9949@=>A@1818;>777://
@ATNG8:00529:05807
GATGGTAGCTCTGCTCTGACTCTCGTACTCATCGTTTCGGAAGAGACAGGTACGTTAGTAGTTAATAGCTGTACTTCTTTTTCTTGCTTTCGTGGTATTCTTGCTAGTTACACTAGCCATCCTTACTGCGCTTCGATTGTGTGCGTACTGCTCAATATTGTTAACGTGAGTCTTGTAAAACCTTCTTTTTACGTTTACTCTCGTGTTAAAAATCTGAATTCTTCTAGAGTTCCTGATCTTCTGGGTGCGCTACAGTCTCTCTACCATCGATTCCGGATAGTCT
+
:;;;6;8@?:::=:444:999;6659<;9/////::18<3934445559495555.5:94555:;===0//0//9279999(55.5;:<2<555.59749>+///:796;<>;;;<<49:@;@=@@@BBBBC@ABAB@BBBDBCBBBBCBBB@@=@A@;@@=B=C@:9:?:<<8<<<<<2=;>:==??@+<=594)4499:;9559.9595(99995759?D999BBB@B>B;@?@;;;?B@AA;@CABBABABB@@;;<BBAA=@AAACE?B?B?BBBBB@A
@ATNG8:00532:05803
GATGGTAGGCGAGAGTGAGACGCAGTACTCATTCGTTTCGGAAGAGACCGGTACGTTAATAGTTAATAGCGTACTTCTTTTTCTTGCTTTCGTGGTATTCTTGCTAGTTACACTAGCCATCCTTACTGCGCTTCGATTGTGTGCGTACTGCTGCAATATTGTTAACGTGAGTCTTGTAAAACCTTCTTTTTACGTTTACTCTCGTGTTAAAAATCTGAATTCTTCTAGAGTTCCTGATCTTCTGGGGCTGCGCTGATATGCGCTACCATCGATTCCGGATAGTCT
+
338:5:>@=:;9;6@BCC@@@BA@ABCIBBBB>BBBB9AA5;59=999.67:;?BB?C@CDBB?B?ABABCCCCC?BBEFF5BB?CCCC?CDBB=BCC@CC?99<CEGACCCCBBBB?CCC?B?BBBBBABB@DBBA?ACCCCABABDBCBBAAA?BBA?CC?C=AA>@ABCCA<<::;;/;9=:>=DDC/A>?AB9A;;;E?=<=>4:::;+:>??D=B<>=:>ABB>>>=F<AAAACB56////)////<;67;????;;;;;;=@@@AAA=C=A<AAAA;;;
@ATNG8:00545:05766
GATGGTAGCTCTGCTCTGACTCTCGTACTCATTCGTTTCGGAAGAGACAGGTACGTTAATAGTTAATAGCGTACTTCTTTTTCTTTGCTTTCGTGGTATTCTTGCTAGTTACACTAGCCATCCTTACTGCGCTTCGATTGTGTGCGTACTGCTGCAATATTGTTAACGTGAGTCTTGTAAAAACCTTCTTTTTACGTTTACTCTCGTGTTAAAAATCTGAATTCTTCTAGAGTTCCTGATCTTCTGGCGCTCTGTCACGTCTATCGATTCCGGATAGTCT
+
<=BB@CBFB@<BC@AABCCCBBBBBCABBB;;7;BBB=BB>@<ACAABAA9<BB00+/4:;:<:BADCCAA00/?8??=;;(///)4;;>4;;;<8<99.6<155@@AC@CCFD@A@B>@@A=@=AC@@@A;;7;AAB>CECA@A@@CCFBBABBB>@@@?BB?B?BBCCCCCBB>A;;;;<*;>C5<;DDG5BBGJJ?BBB;::@;59=A=A>1999=9:>:>B>;;;;:9<2929>=>><499919::>>000==>;;;=B??<=B9B@C?BBBA@??
@ATNG8:00546:05792
GATGGTAGTCTCAGATAGTCTATAGTACTCATTCGTTTCGGAAGAGACAGGTACGTTAATAGTTAATAGCGTACTTCTTTTTCTTGCTTTCGTGGTATTCTTGCTAGTTACACTAGCCATCCTTACTGCGCTTCGATTGTGTGCGTACTGCTGCAATATTGTTAACGTGAGTCTTGTAAAACCTTCTTTTTACGTTTACTCTCGTGTTAAAAATCTGAATTCTTCTAGAGTTCCTGATCTTCTGGGTCTCTCTCTCACGCACTACCATCGATTCCGGATAGTCT
+
39;<7BCCBB@BBDDCDD;;9CB@AAB@A@@B?C@BB=BB>B@DBC<:;C?DBAAB?A=A@;<7:4:5<<=<=@?466==@,9;69>@B9A;6646>>9;@<;>?@9976@DBAABB?BBC@C@ICBCCICB>BBBA?CBBBBBAAA@@@;;;AA><<;=AA:@<@@@@@@A@D=B@A?A-9294:;BBB,A??@@/:;A::9>>>>:>===,=999949=A@@AAAB@@@?B?AAABCB>AAKK?B@AB;;;@AA;;;BBBBBB@BBAAAB8;6;@BBBC@@@
@ATNG8:00549:05801
GATGGTAGCTCTGCTCTGACTCTCGTACTCATTCGTTTCGGAAGAGACAGGTACGTTAATAGTTAATAGCGTACTTCTTTTTCTTGCTTTCGTGGTATTCTTGCTAGTTACACTAGCCATCCTTACTGCGCTTCGATTGTGTGCGTACTGCTGCAATATTGTTAACGTGAGTCTTGTAAAAACCTTCTTTTTACGTTTACTCTCGTGTTAAAAATCTGAATTCTTCTAGAGTTCCTGATCTTCTGGGTGCGCTACAGTCTCTCTACCATCGATTCCGGATAGTCT
+
44;<7<A@:565:6=<<<BBB;:9BBBBCBBB>BAAB<AA<@;@@@@@BF@CCFBA?AAFCCB8<8;AAB@>>??:=BDDD56;7:A@B=CBCCACCC@BB:;;BABC@CCCCCCCC?BBA>B?BBBB@@@C?CCDD@GEGECA@@BAAACBBBC@AAA@CC=@<@@@@@BCAC=D99999$95@.96<<@,@BABB:??B9999:5524444$4??;;7;@CC?BB;;;@C=A?B@?@CB9@;;;0;@A@@@;;:BBBBC@@@CC>@;::?>;?<?:?AAA@CC
@ATNG8:00504:05830
GATGGTAGTGTGTCTCTGAGAGTAGTACTCATTCGTTTCGGAAGAGACAGGTACGTTAATAGTTAATAACGTACTTCTTTTTCTTGCTTTCGTGGTATTCTTGCTAGTTACACTAGCCATCCTTACCGCGCTTCGATTGTGTGCGTACTGCTGCAATATTGTTAACGTGAGTCTTGTAAAACCTTCTTTTTACGTTTACTCTCGTGTTAAAAAATCTGAATTCTTCTAGAGTTCCTGATCTTCTGGTCTACTACACTGTACTCTACCATCGATTCCGGATAGTCT
+
//67178@BAAB?;;:;656A@ABAB;9;A@@;@@BB=BC?A?@EGCCBC?CCCCC@C?CBCCAD@CC@BBCCDD@BBBBB1@@=B@>?<ACCDADDG@@@>A?@DCC@CCCCA??A?CBB=A=@@<@BBBB=ABCC?A@@@A@CAABCBBBAAA?CCD9>?=A=;:<AAAAA?9>>ADD3@<@;<<<<<+:>87818>>?AA>>::188888%8<<=;<<;AB:?>?@@@E=@=@<;;@@;>>?<889BCAAA===@@@@@@@@>9>576;A=B<A<AAAA<<;
@ATNG8:00504:05835
GATGGTAGCATCATGCATATCTCACCAGAAGATCAGGAACTCTAGAAGAATTCAGATTTTTAACATCGAGAGTAAACGTAAAAAGAAGGTTTTACAAGACTCACGTTAACAATATTGCAGCAGTACGCACACGATCGAAGCGCAGTAAGGATGGCTAGTGTAACTAGCAAGAATACCACGAAAGCAAGAAAAAAGAAGTACGCTATTAACTATTAACGTACCTGTCTCTTCCAAACGAATGAGTACTGCGTCTCACTCTCGCCTACCATCGATTCCGGATAGTCT
+
//67188?@ABB=@;;?CBBBCCCD?AAE::<@;>;4:24>>9;5<7<<7;7==::7:9:'917///:99::988.3333333$3717,333&38839==;::933,31794;8828666>>?@CCCCCCCBCBBB@@=@@A@AB@?=@@BBB@BBBCDDBB?BBCCBB@AA>BEC>ABA@@8=99399::::%:=;=?=@ABC?>78778>>4=:=>A@@<@AAAAAA>A?BB=BBB@BBBBCCBDCBBBBBCAAACAABC@CDC@C:;:AD<?=?@CACA:::
@ATNG8:00512:05819
GATGGTAGCATCATGCATATCTCACCAGAAGATCAGGAATCTCTAGAAGAATTCAGATTTTTAACACGAGAGTAAACGTAAAAAGAAGGTTTTACAAGACTCACGTTAACAATATTGCAGCAGTACGCACACAATCGAAGCGCAGTAAGGATGGCTAGTGTAACTAGCAAGAATGCCACGAAAGCAAGAAAAAGAAGTACGCTATTAACTATTAACGTACCTGTCTCTTCCGATACGAATGAGTACTGCGTCTCACTCTCGCCTACCATCGATTCCGGATAGTCT
+
5A<>@BBBBAA@A;5556;9<ABAA=?95.59;<BC?C8;;:;556?:>>9>;C<433333$3-334:=:@@???8?<@?>D>+66;>;@>@9CAB>B;;;CDCBB?B?CC?BCC::;@@@ABBBBDDGCCCC@B;;;=@AAAAAAB>B>B;:49BACFEAA>ABBBBB<??=9889<<?BC9;;;/73333$3;6;=B<ABBBB?B?AA>>:=:=A@AA?AABBBBB?B?BAAAAAA>ACDFCBBBBBBBBBBCCBBCBBB@CBB?B>??CC?C?B?BBBC@@@
@ATNG8:00515:05827
GATGGTAGCTCTGCTCTGACTCTCGTACTCATTCGTTTCGGAAGAGACAGGTACGTTAATAGTTAATAGCGTACTTCTTTTTCTTGCTTTCGTGGTATTCTTGCTAGTTACACTAGCCATCCTTACTGCGCTTCGATTGTGTGCGTACTGCTGCAATATTGTTAACGTGAGTCTTGTAAAACCTTCTTTTTACGTTTGCTCTCGTGTTAAAAATCTGAATTCTTCTAGAGTTCCTGATCTTCTGGGCTGCGCTGATATGCGCTACCATCGATTCCGGATAGTCT
+
////)/9:>@;;;;>BB@@?B>?;;;99CC>=:B>>>7>>?C?CCCCBBB@BCCCD@C@CDCC@CACCBCBCCCC?BA@B@0A@>BBCB=BBBC:<:C@CE@BBBDCC@DDDEBBCB@BBB?B@CCDB@AAC@BBCC@CCBBBBBBC@@ACCDCB@BBB?BB?C?BBBCDECCCACAAAA9A>C><<;;;*;CBBB>CCCBBAA@BB>BDCD5D@@AB?C?BC?BBCGC;;;;@CAABBB?BADD=CB;;;CCCBCCCCBBBBBC:;;BBCC@GAG@CBBBB;;
@ATNG8:00526:05812
GATGGTAGTGATACAGATCAGACACCAGAAGATCAGGAACTCTAGAAGAATTCAGATTTTTAACACGAGAGTAAACGTAAAAAGAAGGTTTTACAAGACTCACGTTAACAATATTGCAGCAGTACGCACACAATCGAAGCGCAGTAAGGATGGCTAGTGTAACTAGCAAGAATACCACGAAAGCAAGAAAAAAGAAGTACGCTATTAACTATTAACGTACCTGTCTCTTCCGAAACGAATGAGTACGATGAGAGAGCTCTCTCTACCATCGATTCCGGATAGTCT
+
<B???@BCCCCBBCCDCBBCCDHCC@CFD=BBDB@B?A@BCB99<B?BC?B?BBBCCDDC3B?BBBBCCAA98929@ABEFE1BA=?6;;;6;DB@EBCCCCFBB>B@CB@BDD@CBBBCCBBBCCCBBBDD@DCBB?BBCFCCBB@C>A@@=?AABBCCD?AABACC?CC?BBB=@@9:929??;=====?'?A?D?>?DCFCB:=:=@BB:>:>@BBB?CCBBAA@?A>@AA<AAB?BBBBBBBCC@AABBBBBBA><=<==??<@???@A<?;?=?@??;;:
@ATNG8:00529:05811
GATGGTAGTATAGAGCTCTACATAGTACTCATTCGTTTCGGAAGAGACAGGTACGTTAATAGTTAATAGCGTACTTCTTTTTTCTTGCTTTCGTGGTATTCTTGCTAGTTACACTAGCCATCCTTACTGCGCTTCGATTGTGTGCGTACTGCTGCAATATTGTTAACGTGAGTCTTGTAAAACCTTCTTTTTACGTTTACTCTCGTGTTTAAAAATCTGAATTCTCTAGAGTTCCTTGATCTTCTGGGTGCGCTACAGTCTCTCTACCATCGATCCGGATAGTTCT
+
9;;@>A9::@A;;55<:;;;;><666666=<<7@AAB<AC?A?BBBBBBB@CBBBC@C@B;:9>A698>:A?:9;6773333#77177;7.7<7:48>>;?@>ABBBCC988??@=9757775;::;;@AA?A<A>8817<<?>>>@A==<>99;:36683//)/37:9;9////).7777)2(.(.7;;;)88...)28666822258'2555'29:55050...887855/5/5/5:>>>96///)///9:=@@@BC@??@=999*,,,,,,,,2089766/5-
@ATNG8:00533:05837
GATGTAGTGCAATGAGTGTATCAGAAGATCAGGAACTCTAGAAGAATTCAGATTTTTAACACGAGAGTAAACGTAAAAAGAAGGTTTTACAAGACTCACGTTAACGATATTGCAGCAGTACGCACACAATCGAAGCGCAGTAAAGGATGGCTAGTGTAAACTAGCAAGAATACCACGAAAGCAAGAAAAAGAAGTACGCTATTAACTATTAACGTACCTGTCTCTTCCGAAACGATGAGTACGAGAGTCAGAGCAGAGCTACCATCGATTCCGGATAGTCT
+
<=BB@AADBBB@BBCCCBC;;;B59.5999?<;D@CB??9;;>AA;A>@;99==??1==AB>?>>A?@AA8?877888$83,3/333+39;688888A@8838;??B@@?;?>@@@@B>>>BB?;;:;;<<6;6582<=;566)569;>144;;99255'2668=>:8703>>;?==<?9>:9178888(7<8;9=<898//(/(/.965@;>>:88:>>?@;;;:>:>>>7>::9@@@@989??<9:9;@==776=;<<=@;@@@??B?A=A499>>988
@ATNG8:00534:05816
GATGGTAGACATATCGTACTCTCTGTACTCATTCGTTTCGGAAGAGACAGGTACGTTAATAGTTAATAGCGTACTTCTTTTTCTTGCTTTCGTGGTATTCTTGCTAGTTACTCTAGCCATCCTTACTGCGCTTCGATTGTGTGCGTACTGCTGCAATATTGTTAACGTGAGTCTTGTAAAACCTTCTTTTTACGTTTACTCTCGTGTTAAAAATCTGAATTCTTCTAGAGTTCCTGATCTTCTGGTGTCTGATCTGTATCACATCGAATCCTCTTAGTCT
+
BBBC?BBBCBBBCBAABAAABAAACCCCCCBB?BCCD>CC?C>BBBBBBC@BCBCB?C@BC??>?@BBBBBBCCB?AAAAA2=??A>>><?CBB?AAC?BB<779BBB?BBBBCC::7;@A:?<?@AA???@<AA??;?AAA=<=@AABAAA;;;=>>><AB=B;AAA>>>>AA:=:;;;1;:@:89988(6>666././/..77596?:::*9777>6;5<=4=@AAA@@<@9==@@BB7::?=AAAA>>>A>>>AAAA?AAA@@@=>=8<?>;@@?>=
@ATNG8:00534:05841
GATGGTAGACATATCGTACTCTCTGTACTCATTCGTTTCGGAAGAGACAGGTACGTTAATAGTTAATAGCGTACTTCTTTTTCTTGCTTTCGTGGTATTCTTGCTAGTTACACTAGCCATCCTTACTGCGCTTCGATTGTGTGCGTACTGCTGCAATATTGTTAACGTGAGTCTTGTAAAACCTTCTTTTTACGTTTACTCTCGTGTTAAAAATCTGAATTCTTCTAGAGTTCCTGATCTTCTGGGTGCGCTACAGTCTCTCTACATCGATTCCGGATAGTCT
+
;;AA?A@CBB;;;;;BABCBC:;:B>BCCBCB@BDDD>BB@C@CBBBBCC?BBCCC?B?ACCCAC?BBAAABA<@8CC===+@B?FBAA=ABBB?BBC@BB=@?@@AA?BBBDCC@?;@BA<A<AB>>>AAA<A???<>>A@==>@A@A@A>>>A=>>><@@<@<@@A@???AD=B@@@@6>:=988888(8>9;9+//7//-9--/(////$.789A6A9>@:==;=8::<@<>?AAAB777==6///<<<====>?;;;>A@?>>>BAB<>;>=;;;>??>
@ATNG8:00545:05857
GATGGTAGTGATACAGATCAGACACCAGAAGATCAGGAACTCTAGAAGAATTCAGATTTTTAACACGAGAGTAAACGTAAAAAGAAGGTTTTACAAGACTCACGTTAACAATATTGCAGCAGTACGCACACAATCGAAGCGCAGTAAGGATGGCTAGTGTAACTAGCAAGAATACCACGAAAGCAAGAAAAAGAAGTACGCTATTAACTATTAACGTACCTGTCTCTTCCGAAACGAATGAGTACGATGAGAGAGCTCTCTCTACCATCGATTCCGGATAGTCT
+
<=BB@BDBBCCCDGDDAAACDDIED@<=9AA>@@00,/6::<BABB?AF@E?AAAABECC1A<ACCBBBBB@?@29:@>=>=,>?;=4;;;*:@@?BCDCCCBBCAD@CB?BDC@C@AACCCCCBDDBBBDE?BBCD?BBDBBB@@=@@CAB@AA@EDBBB@CBBBBB@BB@BBB?BB@@A;?=>;999:9(:>;@@@A@AA@A8<8==@?6;8;BCCC@BC;;:AA>@>:::5:AA?B@@@000@@@@BBBBBCA?;;>;;;==:=:;;==9==A:;;;;888
@ATNG8:00547:05857
GATGTATATCGCGTCGCTATCCAGAAGATCAGGAACTCTAGAAGAATTCAGATTTTTAACACGAGAGTAAACGTAAAAAGAAGGTTTTACAAGACTCACGTTAACAATATTGCAGCAGTACGCACACAATCGAAGCGCAGTAAGGATGGCTAGTGTAACTAGCAAGAATACCACGAAAGCAAGAAAAAGAAGTACGCTATTAACTATTAACGTACCTGTCTCTTCCGAAACGAATGAGTACGTGTGACGTACGTGAGCTACCATCGATTCCGGATAGTCT
+
::455555@A@@AAABAAC@@<@@B=ABBBCCAC@AABBBBC@CC@B@BBCCCJDC2B8;;@A;:9CA@@<@9:6===*<<5;6;<<0<>>?CCD@@@CBC=A>@@=@CB?CCBCCCBBCCCCCCB@@<@@@@<>????>??<@?BAA?ABA??@8848??@@B?AA<@97/7::;;3;33./:99:,9>6/////5:9@:A6::@><@=:;?CC>???>?>?9?<@@B=BBC@FBB????????:?><<>@A><=@@@??;A778:A;>;B?000>000
@ATNG8:00503:05884
ATGGTAGGCACTGCGCACACATCCCAGAAGCATCAGGAACTCTAGAAGAATTCAGATTTTTTAACATCGAGAGTAAACGATAAAAAAGATGGTTTTACAAGACTCACGTTAACAATATTGCAGCAGTACGCACACAATCGAAGCGCAGTAAGGATGGCTAGTGTAACTAGCAAGAATACCACGAAAGCAAGAAAAAGAAGTACGCTATTAACTATTAACGTACCTGTCTCTTCCGAAACGAATGAGTACGTGTGACGTACGTGAGCTACCATCGATTCCGGATAGTCT
+
/8838>=6=:444499994559;;3;:;<9595:;;:?9<AA00/>;=92<2994444444#46888<:55/;;::17////////#//8:.445+5<<9=<<<=AC:94:<@@;AAA7=BBBCCCBCCCCCCCCC@CCBC?BBDCCCCC?C@CA@>@CCCEDBB?@CCCCB?CB@BBB?ACFDD<??=999999(9@=BCBBBBBBB?C?BABB?C?B@CCC@BBBBBCB?B@BBB=BBC?BACCCCDAAA@@ABBCCBCBBBBBDAA>ACBBAA>A=A?@?>?9::
@ATNG8:00503:05904
GATGGTAGTACATGATAGACGACACCAGAAGATCAGGAACTCTAGAAGAATTCAGATTTTTTAACACGAGAGTAAACGTAAAAAGAAGGTTTTACAAGACTCACGTTAACAATATTGCAGCAGTACGCACACAATCGAAGCGCAGTAAGGATGGCTAGTGTAACTAGCAAGAATACCACGAAAGCAAGAAAAAAGAAGTACGCTATTAACTATTAACGTACCTGTCTCTTCCGAAACGAATGAGTACGATGAGAGAGCTCTCTCTACCATCGATTCCGGATAGTCT
+
99=A<@@A@@ABBBAC@@@BB@@@A@AAA=BAB;<9=@=@BB<BBB>AA7;5;A;555999#95@<>H@<AABBB=BBBBDCC5CD@C@DDD;BBB@CBBBBA@00,0<@@=ABC?BBDBBBABACCABBBDDACCAA?ABCCBCBC@B@CCC@CCCCBCCE?BBCCCC?CD@CBB?AA998-9==9::9:9:%:>?;?=?BBECB@B?A@BA?C?DDDBB@BCBBAAA>A=@??<ACC?CBBBCBBBBBBBBBBCCCBBAA>>>BB?CAA>@@=?<@<===>>><
@ATNG8:00507:05867
GATGGTAGGACGAGCGTCTGAGAGGTACTCATTCGTTTCGGAAGAGACAGGTACGTTAATAGTTAATAGCGTGCTTCTTTTTCTTGCTTCCGTGGTATTCTTGCTAGTTACACTAGCCATCCTTACTGCGCTTCGATTGTGTGCGTACTGCTGCAATATTGTTAACGTGAGTCTTGTAAAACCTTCTTTTTACGTTTACTCTCGTGTTAAAAATCTGAATTCTTCTAGAGTTCCTGATCTTCTGGGCTGCGCTGATATGCGCTACCATCGATTCCGGATAGTCT
+
33::5:@>9?;;445::>AAAABB@CBBBCBB=A:::6;A?B@CCCCBCC@CCCBC@B@CCCD@E@CCCHBAABB?AAAAA2AB?BBB?C@BBB@BCCACF@ABABBCBCCCCCCCF@BBB@C@DBBBBBBC?BBCC?CBBBCBBBDDDBBBBCC?CCC?CC?B?BCDCCCCBC@CBBBB9B@C?AAJJJ5DEBBB=BBCCCCCBBB?BCBC2CBBCCABAEE@BBBCGCC?B?BBCCCC?BBEC>CAABBECDCCBCFFDCBCC@CBBBBC@C@B@BBBC@@@
@ATNG8:00508:05900
GATGGTAGGAGACACGTCGCACACGTACTCATTCGTTTCGGAAGAGACAGGTACGTTAATAGTTAATAGCGTACTTCTTTTTTCTTGCTTTCGTGGTATTCTTGCTAGTTACACTAGCCATCCTTACTGCGCTTCGATTGTGTGCGTACTGCTGCAATATTGTTAACGTGAGTCTTGTAAAACCTTCTTTTTACGTTTACTCTCGTGTTAAAAATCTGAATTCTTCTAGAGTTCCTGATCTTCTGGGTGCGCTACAGTCTCTCTACATCGATTCCGGTATAGTCT
+
3888385;4;9:@<;::///9777:=:;;=<<7@@BB>CIAGACCDCEBB?BBCAA=@?@CCC@C@BBBBB@@<@<999999#3;6;ABB>BCBC?BA@=@@;:9:@@@?BBBBBBBB?BBB?C?BBAA==>?<?BBC;????;:;:=<?@=:;;?5;:;;>>;>=?CA@???AA;@@BDE5?5;5;:<<<*<<;;;1;:;;CA><:<18686(29:7C:>;>?<>>@@>AD<A<>>>>8819;>A8>==BCA@@>==???>===????===7<17+//8;;;=>
@ATNG8:00519:05860
GATGGTAGCGCACACATAGATACAGTACTCATTCGTTTCGGAAGAGACAGGTATGTTAATAGTTAATAGTCGTACTTCTTTTTCTTGTCTTTCTGTGGTATTCTTGCTAGTTACACTAGCCATCCTTACTGCGCTTCGATTGTGTGCGTACTGCTGCAATATTGTTAACGTGAGTCTTGTAAAACCTTCTTTTTACGTTTACTCTCGTGTTAAAAATCTGAATTCTTCTAGAGTTCCTGATCTTCTGGACGACGCGCACTGACACTACCATCGATTCCGGATAGTCT
+
//88)//>>A@BB@ACBBB@BBB996?9;<9:05:><9=@79.449995916666<;?:BBBB=A<@@:;9==<99.54444$44.49::;3///0<3;<?9:?:885:AC@CCGHCCCC?CCC@D?B@CCCCAA?@CCC@CBBBCCBABCCBBBCCB?C;;6;C=@?BBBCBCBBC@C;;;;.;=A=@AAAA,@@@AA;@AABB@BBBB=CACA0A;;;A?A?CF@CBBBCCCAD@DEBBBB>BBB@CCBBBBCCCJ;:;DCCCCCCADCBBBC?B@B@BBCCBBB
@ATNG8:00527:05893
GATGGTAGTCTCAGATAGTCTATAGTACTCATTCGTTTCGGAAGAGACAGGTACGTTAATAGTTAATAGCGTACTTCTTTTTCTTGCTTTCGTGGTATTCTTGCTAGTTACACTAGCCATCCTTACTGCGCTTCGATTGTGTGCGTACTGCTGCAATATTGTTAACGTGAGTCTTGTAAAACCTTCTTTTTACGTTTACTCTCGTGTTAAAAATCTGAATTCTTCTAGAGTTCCTGATCTTCTGGCTCTCGTAGACAGATACTACCATCGATTCCGGATAGTCT
+
//6:)////4455:9:;?556>;;;CB=9655.4;==6=@;@<666<<;;7;?;;=9B=996B@D;C@666664<544444$4:54:@>4B=<<7<@@?@C@9;:DCC@BCDDDCDG@E<<:;?BA@BCA@@=AA@@=AABCCCCDDDCCA@AAA?ABB?BB?B@CCCDDCC<<8;BBBB;AAFBBBBBB0BBBBB7;;CBBAAA@B?CCCB2AAA@@<@?BC@AAACDECAC?BA@ABB=@@D@BCCCAA@BBEEBBBBBGCCB:;;BBA@?A=@=@@A@@CD
@ATNG8:00532:05875
GATGGTAGGACGAGCGTCTGAGAGGTACTCATTCGTTTTCGGAAGAGACAGGTACGTTAATAGTTAATAGCGTACTTCTTTTTTCTTGCTTTCGTGGTATTCTTGCTAGTTACACTAGCCATCCTTACTGCGCTTCGATTGTGTGCGTACTGCTGCAATATTGTTAACGTGAGTCTTGTAAAACCTTCTTTTTACGTTTACTCTCGTGTTAAAAATCTGAATTCTTCTAGAGTTTCCTGATCTTCTGGTATACACTCTCGCTCGCTACCATCGATTCCGGATAGTCT
+
,,56,27<6@8877///:/44444.4994455.54444&4:.425<<>?@B?BAAAA8;8;CCCAC?CCCEF;;;;5;@@@@@'@A?BCEE?CCBC?CCC@BC?A@@BBB@CDCCBDBB@BDC?B@CCBCBBBD@DDBB?CBBBBABABBBBBAB@A=BBB@BC@C@CBBBBBDBCACCCCC<C@C?BACCC5BCCCH>BBDCBBEBBA>AAAA2BABBC@E@DC?BBBBBCCC>C@CBAA?>;??B>BBCBCBBBCBBBABBCCBBB@B???AA=@=@=@ACCBBB
@ATNG8:00536:05894
ATGGTAGCGAGCGAGTGTGTATACCAGAAGATCAGGAACTCTAGAAGAATTCAGATTTTTTAACACGAGAGTAAACGTAAAAAGAAGGTTTTACAAGACTCACGTTAACAATATTGCAGCAGTACGCACACAATCGAAGCGCAGTAAGGACGGCTAGTGTAACTAGCAAGAATACCACGAAAGCAAGAAAAAGAAGTACGCTATTAACTATTAACGTACCTGTCTCTTCCGAAACGAATGAGTACCTCTCAGACGCTCGTCCTACCATCGATTCCGGATAGTCT
+
388-45<<<<;::<<<55444555.555.5;<<99.5.444;::=:=:)0*00-555555#/)////<?>G@DE>BBAAAAA0AA=B@CDC;BBB@BBBB=;9DD@J?BC@BBB@DB<;;BB@@@BAA;;;;8:CEE?B@@@CCCC?B?C<;7;@;9;@@A>BBBBBB?@@=>BA8==999/777/8;=<?1:C8B=@=B==882;688995:7==CDC?BB;;;@C?B>@@A<A@@=@A@AABA>ABBBABBB::9BCBB?BCC<::98??8=9=;?>>=;;;
@ATNG8:00542:05876
ATGGTAGCGAGCGAGTGTGTATACCAGAAGATCAGGAAACTCTAGAAGAATTCAGATTTTTTAACACGAGAGTAAACGTAAAAAGAAGGTTTTACAAGACTCACGTTAACAATATTGCAGCAGTACGCACACAATCGAAGCGCAGTAAGGATGGCTAGTGTAACTAGCAAGAATACCACGAAAGCAAGAAAAAGAAGTACGCTATTAACTATTAACGTACCTGTCTCTTCCGAAACGAATGAGTACCTCTCAGACGCTCGTCCTACCATCGATTCCGGATAGTCT
+
388288;?@89994:<<::::;;94955.55::55.55)5449;:=8::382334555555#5.5:@<BCCCBBB>BCBBAAA0;:2;=AAB7BAA=@BBBCGFBB?B@CC@CBB@BCCBBCACCCCCBBBBDADCAA<A9::BABB@CACBA?BCCCCCBB?BEJCBC@BB?AAA=@AAAA=@@@4:9AAB2BB?BBBBBCBBB?A<?????A@CCCBB?A@BAAAB>B?BEE?CCC?BBBEBBB?CCBBBBBBBBBBBBB?ABB@F887?A6;6<::;;>>>?
@ATNG8:00545:05898
GATGGTAGGTGCACATGAGTGTATCCAGAAGATCAGGAACTCTAGAAGAATTTCAGATTTTTAACACGAGTAAACGTAAAAAGAAGGTTTTACAAGACTCACGTTAACAATATTGCAGCAGTACGCACACAATCGAAGCGCAGTAAGGATGGCTAGTGTAACTAGCAAGAATACCACGAAAGTAAGAAAAAGAAGTACGCTATTAACTATTAACGTACCTGTCTCTTCCGAAACGAATGAGTACGATGAGAGAGCTCTCTCTACCATCGATTCCGGATAGTCT
+
9:;;6;;D?=B>;;;===;;;;;<<9;;985548::.405:9:=;:39>29:)994@=>>>+>:=B666C>>C<@@::=9=)5:49:CCC;CCCABBCCCBB;:;;@CC@BBB?BDDDCBBBCCCCCCCCB?BC??<@BB@BB??<@@CBC@BBACCCCB?BCCBCC@BB?BBB?BBA@@9@:;5;A@@A0AB?BBBCCC@A@>A>A;;::@=A@BBB@BBBBABC@C????9?@B?BBCCCEDBBBBCCBBBBB?;;<=????=A;:;AA=B=B=>>>@>>>
@ATNG8:00502:05945
ATGGTAGCTCTGCTCTGACTCTCGTACTCATTCTGTTTCGGAAGAGACAGGTACGTTAATAGTTAATAGCGTACTTCTTTTTTCTTGCTTTCGTGGTATTCTTGCTAGTTACACTAGCCATCCTTACTGCGCTTCGATTGTGTGCGTACTGCTGCAATATTGTTAACGTGAGTCTTGTAAAACCTTCTTTTTACGTTTACTCTCGTGTTAAAAAATCTGAATTCTTCTAGAGTTCCTGATCTTCTGGTATACACACTCGCTCGCTACCATCGATTCCGGATAGTCT
+
///)/777:55<?ABB9955555;555;;--(---88/8:)/)488;<BB9BC@??=A>ABBB?B?CCCDBB@>>9778773#394;===6<<??<B=@@?C>@@CCCG?BBCEDDBB?BBB@C@DCBBABAC@CCBB?BAAADBBBCBBBCBBCC@CBB@BD?C?CCDCCCBBBBDCCCC;C?B<A@??>,A@ABB<BBCBBBBBA@5;;;;;%;>>@@@C=BB?ABBECBB?B@A@?BBB?AABBDFCCBBBBCBDB@@@BCCCC?BAABBB?B?B>BBBD@??
@ATNG8:00510:05953
GATGGTAGATACGTCGCTGATACACCCAGAAGATCAGGAACTCTAGAAGAATTCAGATTTTTAACACGAGAGTAAACGTAAAAAAGAAGGTTTTACAAGACTCACGTTAACAATATTGCAGCAGTACGCACACAATCGAAGCGCAGTAAGGATGGCTAGTGTAACTAGCAAGAATACCACGAAAGCAAGAAAAAAAGAAGTACGCTATTAACTATTAACGTACCTGTCTCTTCCGAAACGAATGAGTACATAGATATACGTATAGCTACCATCGATTCCGGATAGTCT
+
/66:6<88:0///////799=>@99:,555.599:/0)/277;B>>B:BB@C?A@@=>>==,>9>@?997?=9891////////#/:3;.555&555.6@=BB@@9;89=@C?A@@>@@AABBBBGFBBBBBBB?@@AD@CCCBCCAA>B?BAB?ABCECCBC????A@>;00+/99(/3877.7883//////0#/:4///8655>>=A<>>@B;A<859;?;>A@CA??=@?AAD:?@B=@@>>??AABBCBBB@@@AAACBDDA;:7:<<<@B<?;?=@@@B=>=
@ATNG8:00525:05938
GATGGTAGAGAGAGCTCTCTCATCGTACTCATTCGTTTCGGAAGAGACAGGTACGTTAATAGTTAATAGCGTACTTCTTTTTCTTGCTTTCGTGGTATTTCTTGCTTAGTTACACTAGCCATCCTTACTGCGCTTCGATTGTGTGCGTACTGCTGCAATATTGTTATCGTGAGTCTTGTAAACCTTCTTTTTACGTTTAACTCTCGTGTTTAAAAATCTTGAATTCTTCTAGAGTTCCTGATCTTCTGGTGTCTGATCTGTATCACTACCATCGATTCCGGATAGTCT
+
::34.4:495:::=@:;;>==<<655554;;95?BBB9AA=A?BB<<<>=156;>:7<9;;;C:A?AAAABBB<?9BBBBA1>>8AABB;<ABC@@:00-0>;000)///(/678::::78=8@B>BAA::8>>7;;=>5::<999A???=======8888<AA7;;>:<>///;:16/76-58=8<>AAA/AAAAD5838>>>>=>899)8887(65806<7=876159<A=>><A8876==>:>==8888=====>>??AA?;;;;;5;;??@@<@<@===:<7//
@ATNG8:00526:05955
GATGGTAGTGCGTGAGAGAGAGACCCAGAAGATCAGGAACTCTAGAAGAATTCAGATTTTTAACACGAGAGTAAACGTAAAAAGAAGGTTTTACAAGACTCACGTTAACAATATTGCAGCGTACGCACACAATCGAAGCGCAGTAAGGATGGCTAGTGTAACTAGCAAGAATACCACGAAAGCAAGAAAAAGAAGTACGCTATTAACTATTAACGTACCTGTCTCTTCCGAAACGAATGAGTACTATAGACTATCTGAGACTACCATCGATTCCGGATAGTCT
+
::<B@BDCCBA@9:6B@@BCCB;:;06@>:>CGCCC@C@BBBAA;?;BC@C@EC:95<<;)<<>?A@CBBB:88*79;4999':>:@<???9CCC@BBBBBDE;;;;@CC?ABK@BB;;;ABCCCECBB@@=@AAA>BBCCDEFD@C@DBB?BCBCDDAA>ABCCCB?BB?BCD>AACCC>BA@>7;<??.8A>ABBBBBB??<?9???>?B<??BBB?CC??>AA>A?BBC@BBB?;<<B@@@ABDBB?@@AAADBAAABBCC?BBBCAA>A?B=@@@?:99
@ATNG8:00531:05910
GATGGTAGCAGACGTGACAGAGCGCCAGAAGATCAGGAACTCTAGAAGAATTCAGATTTTTAACACGAGAGTAAACGTAAAAAAGAAGGTTTTACAAGACTCACGTTAACAATATTGCAGCAGTACGCACACAATCGAAGCGCAGTAAGGATGGCTAGTGTAACTAGCAAGAATACCACGAAAAGCAAGAAAAAAGAAGTACGCTATTAGCTATTAACGTACCTGACTCTTCCGATACGAATGAGTACTGCGTCTCACTCTCGCCTACCATCGATTCCGGATAGTCT
+
//8817///4449:555:;=<<<>A:??A=B>;6669=:=A@??>>;@@=?:899?:===)9257:;======9.77;:999:#99497@@@2>@@<><6=CCDCD@B?BB?BBB?BBCDDCBCCBBCCCCBB=AB@@=@AA@BBBB@B@CCC@CCBBBCBC?CCCCDC?9959@>5;;7777*8>?;9:::99%:938=<>A>AAA:>=8898(/(.6...499=>?::5::>===>==;>?@??898@AB@@@@;;;@@@==8=>>:>@;;;?:>:==>>;@000
@ATNG8:00506:05963
GATTAGGCGACATACATACGCGCCAGAAGATCAGGAACTCTAGAAGAATTCAGATTTTTAACACGAGAGTAAACGTAAAAAGAAGGTTTTACAAGACTCACGTTAACAATATTGCAGCAGTACGCACACAATCGAAGCGCAGTAAGGATGTCTAGTGTAACTAGCAAGAATACCACGAAAGCAAGAAAAAGAAGTACGCTATTAACTATTAACGTACCTGTCTCTTCCGAAACGAATGAGTACCTCTCAGACGCTCGTCCTACCATCGATTCCGGATAGTCT
+
BCA>BC?CDBBBBCCBCBBBBBB@BBF?DDDFCB@B?BBCCCCB?BB@D@CBBBBDDD2C@CCCCCCCCCCC>CCBCCCC5EC?C4;;;7;CDAGBBBCCBBB?C?BB@CBB?BCCBCCBCCCBBBCGCC@BCBB?BCBBBB??<A@CBBBCCCC@@AC@CCBBCC@AA>:99?BBBBB=BCA=@??@@2@C@CCDCDBBBB@C?BCBB=@=@BBAA>AABBBCC@C@CCC>CCA=??CCCBC??>>CCCDCCC@@@CC?BBB>B>>>??;?:>:>@@?;;;
@ATNG8:00506:05989
GATGGTAGGAGACACGTCGCACACGTACTCATTCTTTCGGAAGAGACAGGCACGTTTAATAGTTAATAGCGTAACTTCTTTTTCTTTGCTTTCGTGGTATTCTTGCTAGTTACACTAGCCATCCTTACTGCGCTTCGATTGTGTGCGTACTGCTGCAATATTGTTAACGTGAGTCTTGTAAAAACCTTCTTTTTATGTTTACTCTCGTGTTAAAAATCTGAATTCTTCTAGAGTTCCTGATCTTCTGGGTGCGCTACAGTCTCTCTACCATCGATTCCGGATAGTCT
+
//9:17<<9:9499944444;444:544<>:>599;,;<383594;<54.7?<787(438:<A<A>@@?>@00)/<69;<;;*///,5>>>4;@B@;@9945@69:BBBD?BCCCBCCC@BBB@C?BCBBBCBB>BBBB@CBBABAAADCBBDGIA@@ABC@CD@C?CBCBBBCAA=@;;;;;*;>B<BACCC1@@BAB:@;;9@@999<=<@<@+=?>@@=@?CC?A@A;;;A=B@@A@CBC=@A@B;BBABBCCCCDDCBCBBBBB=AABCCCADAC@BB;;;<<
@ATNG8:00510:05986
GATGGTAGCTATACGTATATCTATGTACTCATTCGTTTCGGAAGAGACAGGTACGTTAATAGTTAATAGCGTACTTCTTTTTCTTGCTTTTCTGTGGTATTCTTGCTAGTTACACTAGCCATCCTTACTGCGCTTCGATTGTGTGCGTACTGCTGCAATATTGTTAACGTGAGTCTTGTAAAACCTTTCTTTTTTACGTTTAACTCTCGTGTTTAAAAATCTGAATTCTACTAGAGTTCCTTGATCTCTGGATAGCGACGCGATATACTACCATCGATTCCGGATAGTCT
+
--7806<<<@BBBA<<?@@G@@?66665499949555)5<.5.555;<<<8<>6599A7?;;>8=<<@>@?@9559BDDDD158-/6666.///:>1:7C>CD?BA?A:937;:555;;8>@@:?=;887:7<?<@>AA=AA>@@A?;;;>=>>::93///(//(/5;;=>99<;:175555'2-55(577777$799:9076555=<;;?AA39:::,:///74;26//.5588::6>15158<?>;::=AA??=>>@?AA@@@@???BB<=;;;;;=A=D=@@B>>>=
@ATNG8:00511:05991
GATGGTAGTGCGTGAGAGAGAGACCAGAAGATCAGGAACTCTAAGAAGAATTCAGATTTTTAACACGAGAGTAAACGTAAAAAGAAGGTTTTACAAGACTCACGTTAACAATATTGCAGCAGTACGCACACAATCGAAGCGCAGTAAGGATGGCTAGTGTAACTAGCAAGAATACCACGAAAAGCAAGAAAAAAGAAGTACGCTATTAACTATTAACGTACCTGTCTCTTCCGAAACGAATGAGTACACATCGTCGTGTCGTGCTACCATCGATTCCGGATAGTCT
+
////17859;BBA@AAABA@@B00-///59><665.57/////)/:388699@@???=??+C6:::;:9::7:9+9@44444$4;7;.555&5<@=C;9;@<>;;7;:;:7;@?;?@@@@DBBBCGCCCCA@<@A;;5;@;;;@AA=B?B@@?@CDE@@?D@BBBCA@<;;700/4::/333&333,//////$/:4///88::;67>5556</5.5:>=<8:9449:;7<6::959::9?@@@@@BBB>>>@@CCB?@==0//=::5=?;;;<7><A???>B999
@ATNG8:00513:05965
GATGGTAGCGCATATCTGGCAGCCCAGAATATCAGGAACTCTAGAAGAATTACAGATTTTTAACACGAGAGTAAACGTAAAAAGAAGGTTTTACAAGACTCACGTTAACAATATTGCAGCAGTACGCACACAATCGAAGCGCAGTAAGGATGGCTAGTGTAACTAGCAAGAATACCACGAAAGCAAGAAAAAGAAGTACGCTATTAACTATTAACGTACCTGTCTCTTCCGAAACGAATGAGTACGATGAGAGAGCTCTCTCTACCATCGATTCCGGATAGTCT
+
88//)/8::AA@A@;9;BACJCEE<@@A<>>><>=9?4956<@:=6=?;>+//:>>>???0B?@@<BA?==787-8<>>@@@0>>9=:>@<0ACC>BCC;;;B;;7<=@A>BBC>ABCCC;;0>000=<=>A:?@::49>>=@>>@;@;A;:65@@@@@>=<>?999?9>A>@BA077777)8992999:9.9A=BBBBBA><>7:69<?=<?<A@;;;6:@A???A>A=>>D<@A@>>>>>=?@@@999?998==;;888<<??<A>>>>>=A<?<?=<:9:;
@ATNG8:00518:05976
GATGGTAGCTATACGTATATCTATGTACTCATTCGTTTCGGAAGAGACAGGTACGTTAATAGTTAATAGCGTACTTCTTTTTCTTGCTTTCGTGGTATTCTTGCTAGTTACACTAGCCATCCTTACTGCGCTTCGATTGTGTGCGTACTGCTGCAATATTGTTAACGTGAGTCTTGTAAAACCTTCTTTTTACGTTTACTCTCGTGTTTAAAAATCTGAATTCTTACTAGAGTTCCTGATCTTCTGGTATGACTAGTGTACTACTACCATCGATTCCGGATAGTCT
+
5;<>@ECCBB<BA;:6==<BBBBA?BABA@AA=ABCC9BB,0+00/:<<:8;@==><B-0/7:2749::@=A?4709@??>)>849333(3<88055;7;@;?BB???<?8::<;::<:?:7@6>A=9932249;;?0559A99;888?>>888=5;9:8781769<>AAAB??599999*96<8=;===,:;===---3---25/55'5777(7;?9;5;7//*//888=>@<@=@@A====AAA<@@@@@@@@AAAA@@@??<9939<<=?C=A;A;ACA>;;;
@ATNG8:00526:05960
GATGGTAGCGCACACATAGATACAGTACTCATTCGTTTCGGAAGAGACAGGTACGTTAATAGTTAATAGCGTACTTCTTTTTCTTGCTTTCGTGGTATTCTTGCTAGTTACACTAGCCATCCTTACTGCGCTTCGATTGTGTGCGTACTGCTGCAATATTGTTAACGTGAGTCTTGTAAAACCTTCTTTTTACGTTTACTCTCGTGTTAAAAATCTGAATTCTTCTAGAGTTCCTGATCTTCTGGGATGTGTGCGCAGTGCCTACCATCGATTCCGTATAGTCT
+
////17778565<==?;@B@@?A?96999<990944<)450626???@6966>>BB;>155;95??A@@AA@>=<877999(//)/9::.99=99=@B9?A6:;;9>?:996===552559493>555=>=>:>@@?;@@???@@@@B==BB???=???@C@=A?;;;:BABBB<??>>=0=2929?@@@*9955<0;>@@@@@996<@@@@+=656;.5.5925=@999=2920<<;00)////)/555599955/777;)///)/4/7//)/)/799:<<<<
@ATNG8:00528:05988
GATGGTAGGCGAGAGTGAGACGCAGTACTCATTCTTTTCGGAATGAGACAGGTACGTTAATTAGTTAATAGCGTACTTCTTTTTCTTGCTTTTCTGTGGTATTCTTGCTAGTTTATCACTAGCCATCCTTACTGCGCTTCGATTGTGTGCGTACTGCTGCAATATTGTTAACGTGAGTCTTGTAAAACCTTCTTTTTACGTTTAACTCTTCGTGTTTAAAAATCTGAATTCTTACTAGAGTTCCTGATCTTCTGGTGTCTGATCTGTATCACTACCATCGATTCCGGATAGTCGATATCTACCGACCTAGC
+
399>7><@7::54555::=555555555555545555'54.4.4444544569;5//5;)/)//;)/)/:555;666;>>???+;;:==<??1:::BB485<8;;6:88=398(33373337718778=47/....33.5599688585699952253444(---,240529999=;555/55666-639,//=<=+889=>,/*6925+559255)5>>>/>:;;?=<7//+///9988>:>7;;<@9957996///99;@>>>?;;;C;;;8818@@@@C=B=A:=::<7---6---//6/535////9
@ATNG8:00528:06004
GATGGTAGGCGTGTGAGAGTCTGCCCAGAAGATCAGGAACTCTAGAAGAATTCAGATTTTTAACACGAGAGTAAACGTAAAAAGAAGGTTTTACAAGACTCACGTTAACAATATTGCAGCAGTACGCACACAATCGAAGCGCAGTAAGGATGGTAGTGTAACTAGCAAGAATACCACGAAAAGCAAGAAAAAGAAGTACGCTATTAACTATTAACGTACCTGTCTCTTTCGAAACGAATGAGTACGATGAGATCTCGTGTGCTACATCGATTCCGGATAGTCT
+
;<=C@C::6;;:;@AA@B@@??994)4;;=BBCC;;6:499A@@A?:>=1619?<99994$47;<<<<<DC>??6=<9:999):?8<3777*7>?6:A:AA@@??<?>AC?CBC?>;;;?????BA?????@<@AAD;@@@@@>>=<?<??B??????>C?BBBBBB?BD?BBB=@=7755'5:<8?DDDD/@@=@@@@@A@>>:=:>BBB=B<A@@??:>D@@:;;B:AAAC;ABB@998?;;;>>>>===AA>=>AA;;;AA@AA@@@?<A<C?CCBB>>>
@ATNG8:00529:05985
GATGGTAGTGTGTCTCTGTAGAGTAGTACTCATTCGTTTTCGGAAGAGACAGGTACGTTAATAGTTAATAGCGTACTTCTTTTTCTTGCTTTCGTGGTATTCTTGCTAGTTACACTAGCCATCCTTACTGCGCTTCGATTGTGTGCGTACTGCTGCAATATTGTTAACGTGAGTCTTGTAAAACCTTCTTTTTACGTTTACTCTCGTGTTAAAAATCTGAATTCTTCTAGAGTTCCTGATCTTCTGGAGATACACATGATACTCTACCATCGATTCCAGGATAGTCT
+
-/9939994444;:999//-55-//9///9;>B=C////&//)/)/::::@@<@A<BC@EAEFCC@C@CCCCCCBCC@CCCCC5CC@BBDD>CDDC?AAA>BC?BBBDBB@DIHFCCCC@CBB@C@CCCCCBBB?BEGD?BBBDCBBBCCCCCCCCC?BBB?BB@B@CCCCCCBBB?BBCCB:B=@;;;:::*:CCCC=CBCCCCCCCC4;;;;*;BADD@C?CC?BBCCCCD?C?BAAECB@BBB@CBBB9:;@A@@@@;;0::::)0/6668-3,4<58:977:7
@ATNG8:00530:05984
ATGGTAGTCTCAGATAGTCTATAGTACTCATTCGTTTCGGAAGAGACAGGTACGTTAATAGTTAATAGCGTACTTCTTTTTCTTGCTTTCGTGGTATTCTTGCTAGTTACACTAGCCATCCTTACTGCGCTTCGATTGTGTGCGTACTGCTGCAATATTGTTAACGTGAGTCTTGTAAAACCTTCTTTTTACGTTTACTCTCGTGTTAAAAATCTGAATTCTTCTAGAGTTCCTGATCTTCTGGAGATATCATCAGCGAGCTACCATCGATTCCGGATAGTCT
+
<::254A@@@?;=>?>CBB=A=@=<<<5555.545>6==:=:=BDB;;;?;;5@<1916@;@=C?BB;665::<.55555$44.4:>>24555.59949;7<<<<<>:=BB@BB;;8;BB@B@CD@@@A@A=ACBB>BABBBBBBA@;;<BCAD@<;;@@A=A5:999<<><C@CCCBB4@:>9>@@@@,?>9:;.9:?A@BCBAA5;;;;*::;9A?A?BB<@@@@@@D?C@BCBBBC@CCCACBDCCBBBBC;;;CCC@A@B?B@A@BC?C@B@BCCCBBB
@ATNG8:00532:05985
GATGGTAGACATATCGTACTCTCTGTACTCATTCGTTTCGGAAGAGACAGGTACGTTAATAGTTAATAGCGTACTTCTTTTTCTTGCTTTCGTTGGTATTCTTGCTAGTTACACTAGCCATCCTTACTGCGCTTCGATTGTTTGCGTTACTGCTGCAATATTGTTAACGTGAGTCTTGTAAAACCTTCTTTTTACGTTTAACTCTTCGTGTTTAAAAATCTGAATTCTTACTAGAGTTCCTGATCTTCTGGCGCGTATGTATGTCGCCTACCATCGATTCCGGATAGTCT
+
33::7<BBBBCCDCCCCDDCCAAADBBBDBBB?A@@C=AA=A=;55::<<8=>BBB@B>AABB>B?BCBCBBA8;133333$3939997(777-78<37/3707?A?@B<==AABB>><>CB:=9=<<888=@=C@??=?@@9;<//+/:>??B@8838>?=;;8;=@@@???BBA8=8888)818189:9:,;:;;<+/)/6//(/:>888*8:::)767594969917799;:9727277A:<>:>AB=??>>>>@A@A???A@A8=;;18888AA=B;>6;;>===A
@ATNG8:00535:05961
GATGGTAGTGATACAGATCAGACACCAGAAGATCAGGAACTCTAGAAGAATTCAGATTTTTTAACACGAGAGTAAACGTAAAAAGAAGGTTTTACAAGACTCACGTTAACAATATTGCAGCAGTACGCACACAATCGAAGCGCAGTAAGGATGGCTAGTGTAACTAGCAAGAATACCACGAAAGCAAGAAAAAAGAAGTACGCTATTAACTATTAACGTACCTGTCTCTTCCGAAACGAATGAGTACCTCTCAGACGCTCGTCCTACCATCGATTCCGGATAGTCT
+
4;;>?CBBBBBBBBCCBBBBBBDCG@CECACBC;;9?B?BCC999<9@@9<=993733333#36:;<<<BBBBBC>BABABBB5<B>B:CBB;CDB@CBBBCCCBB>BAEE?BBB@CBBBCBBBCCCCCDCCB@BC@@<@@AAACBB?B@CBB?BCCDCACC?BBBBBB?@@=999399999,9>>;@@@ABB)AC@B:9:BAAA@5;5::>=1819?C@@?@CCCBCC?A@CCC=BBB?BCCBBBB?BBBAAABBDC@>>>@<@??<@?=>>@<@<A<AAAA:::
@ATNG8:00535:05987
GATGGTAGGCACTGCGCACACATCCCAGAAGATCAGGAACTCTAGAAGAATTCAGATTTTTAACATCGAGAGTAAACGTAAAAAGAAGGTTTTACAAGACTCACGTTAACAATATTGCAGCAGTACGCACACAATCGAAGCGCAGTAAGGATGGCTAGTGTAACTAGCAAGAATACCACGAAAAGCAAGAAAAAAGAAGTACGCTATTAACTATTAACGTACCTGTCTCTTCCGAAACGAATGAGTACTATAGACTATCTGAGACTACCATCGATTCCGGATAGTCT
+
44<<8>CC=CB;965;;;99:5<<<6=>B@C===BB?B:BBC;;;H@BBAC@@A000>>>,<;>0//:778:444(4;44444$4:38.333&3:=7<<=BBBBBB?B?BC@ABA?BBBBDIGCCCCCCCCBB?AA??<AAA@ABAA<A?BAA?ABBCCADC?CCDCCC@BA=???9==99:9+:==9>AAAAB(AB?@;8;AAC>>7:67:>>1837ABBA@AAAAABB;?:???8=AA=@AAABCECCEBBB>>>@BBCAAAACDD?C999BC@C>A?BCBB888
@ATNG8:00542:05977
GATGGTAGCGCATATCAGCGCAGCCCAGAAGATCAGGAACTCTAGAAGAATTCAGATTTTTAACACGAGAGTAAACGTAAAAAGAAGGTTTTACAAGACTCACGTTAACAATATTGCAGCAGTACGCACACAATCGAAGCGCAGTAAGGATGGCTAGTGTAACTAGCAAGAATACCACGAAAGCAAGAAAAAAGAAGTACGCTATTAACTATTAACGTACCTGTCTCTTCCGAAACGAATGAGTACTGCGTCTCACTCTCGCCTACCATCGATTCCGGATAGTCT
+
4<>@<A:;;DCBBBCBBBBCBABBD>BBB@CCCGCCAC?BBCCCCD?DD?C@BBCBBBBB5BBCCBBCCCCCCB9@@99999)9G?D?BBB:CCFAC@BBDDDBB?B@CC?BCC@BBBCDBAAABBCCBBBE@CBCD?BBBDCCCB<@=@@@<@CCCCCCC?CCBBCC@CC@AAA<>>==;5===9999999%9?;?:7:CCCBB?B>@?BB:?<?>CBC?BBAAABB@B?BDD?DAA?BBCDGBBBBBBBBBCBAADAAAB@CED@C@A@AC?C?C?DCBA:98
@ATNG8:00500:06018
GATGGTAGAGAGACTGTAGCGCACCCAGAAGATCAGGAACTCTAGAAGAATTCAGATTTTTAACACGAGAGTAAACGTAAAAAGAAGGTTTTACAAGACTCACGTTAACAATATTGCAGCAGTACGCACACAATCGAAGCGCAGTAAGGATGGCTAGTGTAACTAGCAAGAATACCACGAAAGCAAGAAATAGAAGTACGCTATTAACTATTAACGTACCTGTCTCTTCCGAAACGAATGAGTACGATGAGATCTCGTGTGCTACCATCGATTCCGGATAGTCT
+
/:99<@@?BBBBCCCABBCCCDCCC>AAB@CBBAA@9@;>??9<9C?AA@C@@???>CAC2B>AACBC@@A9::,:=@@A@@,@B@B?CCC=CBB?BAAADCDCB?B@CC@CCC?CACCDCCCCCCCCCCCC?CCCD?@@ACBBBB>C@CBB@BCCCCCCC?BBCADA?CC?BBB<??BCD>B@@:=>=8?BBD@CBAAA@BDC?C?@CCD?A>AABCC@AAABBBB@G?BBB=BCD?BBBBBCCBBABBBBBB>>==A>:;<@@;@@>=>=8=8><??AB???
@ATNG8:00507:06051
GATGGTAGGCGACATACATACGCGCCAGAAGATCAGGAACTCATAGAAGAATTACATGATTTTTTAAACACGAGAGTAAACGTAAAAAAGAAGGTTTTACAAGACTCACGTTAACAATATTGCAGCAGTACGCACACAATCGAAGCGCAGTAAGGATGGCTAGTGTAACTAGCAAGAATACCACGAAAGCAAGAAAAAGAAGTACGCTATTAACTATTAACGTACCTGTCTCTTCCGAAACGAATGAGTACCTCTCAGACGCTCGTCCTACCATCGATTCCGGATAGTCT
+
//9:)-.80-/////44;9;666<=0//72////79)5.5;555<<<8<<38.4444339;;;;%//(/8////66///(/89:;;;;%::5:-///&/68(/////;///(/(/83667178<;=;@@ABBCBC@A@>AABB>AABAABBB?A?B??=?BBBBEBB?BBBBBC>?@?AA@?B===C<BB>:==@@@/@A<;;;>>=?>>:><;;;@=A;??BCC?BB@@@AB?B=AAA;;;:>@@???AA?ABBCEABABBBBBBB?:99?B?????<?=B=>>>A=;;
@ATNG8:00516:06034
GATGGTAGCGCATATCAGCGCAGCCCAGAAGATCAGGAACTCTAGAAGTATTCAGATTTTTAACACGAGAGTAAACGTAAAAAGAAGGTTTTACAAGACTCACGTTAACAATATTGCAGCAGTACGCACACAATCGAAGCGCAGTAAGGTTGGCTAGTGTAACTAGCAAGAATACCACGAAAGCAAGAAAAAGAAGTACGCTATTAACTATTAACGTACCTGTCTCTTCCGAAACGAATGAGTACCTCTCAGACGCTCGTCCTACCATCGATTCCGGATAGTCT
+
9:AB;;::::5:5@<BA@ABBBCBC>CDD@CCCFGDAC@CBCCBA@<@BBB=@CB;;<;;*;4:9@;95@99==09;55555$547;39::.:::5;:5:98?=A4:49A<?>BAEEBBAAABA@AB@ABAC?CCBC@BDBAA@;;6;>C5<6;;;9A>>><>C>;;?9@A=@BA:<:499,333-4===?+==9BB@<@:999494:@BB6;8:C@@@@CB:9:992403==5:<;;<<;<::::888?BB@@BB7778B<?@A?A?=>99188>;@@CCB99
@ATNG8:00526:06015
GATGGTAGTCTCAGATAGTCTATAGTACTCATTCGTTTCGGTAAGAGACAGGTACGTTAATAGTTAATAGCTGTACTTCTTTTTCTTTGTCTTTCGTGGTATTCTTGCCTAGTTACACTAGCCATCCTTACTGCGCTTCGATTGTGTGCGTACTGCTGCAATAATTGTTAATCGTGAGTCTTGTAAAACCTTCTTTTTACGTTTACTCTCGTGTTAAAAATCTGAATTCTTCTAGAGTTCCTGATCTTCTGGATAGCGACGCGATATACTACCATCGATTCCGGATAGTCT
+
/6//)/7<?A;65=;99555:<>666;<9555.5//83<>-//6:;::=;;49999947277/.*-(--9///;;::.5/777'///)///991//5=9=<8066(-.(-86:.55;:8:<<049@1:2;BB@A@;;4;@@B?HBBCCDCCB@;:00000*0.(-055(-(,---///5995888::&4.9599444$48:<<4=<:595444;.5555$55544397<<266>>C>?:C:C>?AAA8:;B?BBBAAB@;9945:<<=>>>?<>CBBBB?B@B?BBAB;::
@ATNG8:00527:06032
GATGGCGAGAGTGAGACGCAGTACTCATTCGTTTCGGAAGAGACAGGTACGTTAATAGTTAATAGCGTACTTTCTTTTTCTTGCTTTCGTGGTATTCTTGCTAGTTACACTAGCCATCCTTACTGCGCTTCGATTGTGTGCGTACTGCTGCTATATTGTTAACGTGAGTCTTGTAAAAACCTTCTTTTTACGTTTACTCTCGTGTTAAAAATCTGAATTCTTCTAGAGTTCCTGATCTTCTGGTGTCGTCTATCATGTACTACCATCGATTCCGGATAGTCT
+
=AAA9ADCECCBBCAAA@@@?AAACB@@>@CCC=BA=A=;;;A?BB=A@@9>8<800/:6:6;:???44444)44444$4@;ABCC>DBBB@ECC?BB?<;:CCD?BBDDBBBD@ABA?B?B@@@@>>?=A@@=8=;;;?@K@@@A>>>@@??ABB;;;7:=>>>>??AA@4:66666'54=085===*9<<=A9AA?>?><==@;<===,=///=6=4>>:::98:8?:?=ADDBAC:=>><@@>?>A??;;;B?@???@>><>BA>>><B<A;@@AA>>=
@ATNG8:00531:06012
GATGGTAGTGTCGATATGAGAGTGTGTACTCATTCGTTTCGGAAGAGACAGGTACGTTAATAGTTAATAGCGTACTTCTTTTTCTTTGTCTTTCTGTGGTATTCTTGCTAGTTACACTAGCCATCCTTACTGCGCTTCGATTGTGTGCGTACTGCTGCAATATTGTTAACGTGAGTCTTGTAAAACCTTCTTTTTACGTTTACTCTCGTGTTAAAAATCTGAATTCTTCTAGAGTTCCTGATCTTCTGGTAGAGCGTGCATATATCTACCATCGATTCCGGATAGTCT
+
4<::<@:0/:////;;9=@?@AABBCB;66;;>7<<CC>CC>@<@<977/0)/////)/6=@=B@GAGCC?>>;;;7<9999(///)///:;3899:<056>8<=8555=<B?CCDCICCEBCCC@C?CCCCCBCCAEBBB@BBCCCBBBBBBBBBBBB><;;@CC=B?BB@@CCCCCACCCGG;B?B?@@@@@,?@;;;0;@@;;;BAAA?BBBB,A;;;;7;=CF=BAAACCC?C?;;;A@@>BBC?CCCBCBCBC;;;BCBBBCCCACBCCBB=@=@>@@@BAAA
@ATNG8:00537:06028
ATGGTAGCGCACACATAGATACAGTACTCATTCGTTTCGGTAAGAGACAGGTACGTTAATAGTTAATAGTACGTACTTCTTTTCTTGTCTTTCTGTGGTATTCTTGCTAGTTACACTAGCCATCCTTACTGCGCTTCGATTGTGTGCGTACTGCTGCAATATTGTTAACGTGAGTCTTGTAAAACCTTCTTTTTACGTTTACTCTCGTGTTAAAAATCTGAATTCTTCTAGAGTTCCTGATCTTCTGGTCTACTACACTGTACTCTACCATCGATTCCGGATAGTCT
+
///)////=::956;;@CCC;<;;9:>;D;;6;:>:1>>244.44555/0)/////4:2770;4.*.8.------/515:><.6625:::>49:99@?B=C@BB????BBCACICBBCCD@A@@@B?CCCBCCAA>BBCDBCCBBCBBCCCCCCCCCC?BCC=CC@D?BBBBBBBCC@CBBBB;B@D;:::::*:BAAB>CCCCCCCCCC>BBBB2ABBBCAC@CC@BBBCFBB@B@CCCBBB?@@E@@A@CCCCCBBDDDBCCDCCCABBBBCC@D?DACCCCCA@
@ATNG8:00547:06031
GATGGTAGCATCTTGCATATCTCACCAGAAGATCAGGAACTCTAGAAGAATTCAGATTTTTAACACGAGAGTAAACGTAAAAAGAAGGTTTTACAAGACTCACGTTAACAATATTGCAGCAGTACGCACACAATCGAAGCGCAGTAAGGATGGCTAGTGTAACTAGCAAGAATACCACGAAAGCAAGAAAAAAGAAGTACGCTATTAACTGTTAACGTACCTGTCTCTTCCGAAAGAATGAGTACTGCGTCTCACTCTCGCCTACCATCGATTCCGGATAGTCT
+
38::>BBBABB@;5:<=@:;;<<@@7@@A<@@A;;9=B=ABB;;:B<@@AD@>@00/000$09:<8<;;;===>8::?B===+;?<@:CCC;CCC@BBAACBCBB@B@CC@CCD?BC?@ACCCHCCBBBCCC@BBBC?A@CCCCAB>C?BBB?BCCCCCBB?BBBBCC@CC@?@@?BBAAA;?>>;99:9::%:=;>:7:BBAAA:=:;7?949=9@CEB@CCBCBCB?B????9?B?BCCCCCBBBBCBBBCBBBCCCCC?CCCAD???BB>A>A?DECCBBB
@ATNG8:00547:06058
GATGGTAGGCACTGCGCACACATCCCAGAAGATCAGGAACTCTAGAAGAATTCAGATTTTTTAACACGAGAGTAAACGTAAAAAGAAGGTTTTACAAGACTCATGTTAACAATATTGCAGCAGTACGCACACAATCGAAGCGCAGTAAGGATGGCTAGTGTAACTAGCAAGAATACCACGAAAGCAAGAAAAAAGAAGTACGCTATTAACTATTAACGTACCTGTCTCTTCCGAAACGAATGAGTACTGTATCTATGTGTGCATCGATTCCGGATAGTCT
+
;;?@=:<B45:56>CBBBDBBBBAA<BDC@DB@AADAC?AACABADADD@C?AA::44444#47:;;555>87::30/0////$/<7?<>>>2CCC?AAAABBCCCAB@DE@CA@;@@::<BCCCCCCBBA@@@A@@@?BBDCCCDC?C@CCC@CBBAABBB@BBABCF?BB?998?DC>>>:>A><9999::%9@;=;:;===>><>=AAAA=A=??BBB?BCBAABA>A<??@;@>@<@???@AABBBBAC?????==;;;B???B;@;?=AAAA=>=
@ATNG8:00548:06034
GATGGTAGACATATCGTACTCTCTGTACTCATTCGTTTCGGAAGAGACAGGTACGTTAATAGTTAATAGCGTACTTCTTTTTTCTTGCTTCGTGGTATTCTTGCTAGTTACACTAGCCATCCTTACTGCGCTTCGATTGTGTGCGTACTGCTGCAATATTGTTAACGTGAGTCTTGTAAAACCTTCTTTTTACGTTTACTCTCGTGTTAAAAATCTGAATTCTTCTAGAGTTCCTGATCTTCTGGCGCGTATGTATGTCGCCTACCATCGATTCCGGATAGTCT
+
33:<7<BCBBBCBB:=;CBBCBBBCCCDCFBB@BBCB<@@?B?B<<<>>>;>>AAA@B@BA@><?;??B@@@>33,333333#374970*////(///*3=7:<@BBB?BBABBB@@<>>=:=:>=;879;;:>>;;7;BAA@@@===E@?9:::4:;;:=>8=:>??AA@@BB;>8888,8:>9=>===/>AABD6:;B>>=@AA@=ACBB/>>@;;769<<-//=<<<A=A<???@AB=AAA;???@@@AAA@@@@==<,//717777@@7<5:177777=B
@ATNG8:00504:06069
GATGGTAGCGCACACATAGATACGTACTCATTCGTTTCGGAAGAGACAGGTACGTTAATAGTTAATAGCGTACTTCTTTTTCTTGCTTTCGTGGTATTCTTGCTAGTTACACTAGCCATCCTTACTGCGCTTCGATTGTGTGCGTACTGCTGCAATATTGTTAACGTGAGTCTTGTAAAACCTTCTTTTTACGTTTACTCTCGTGTTAAAAATCTGAATTCTTCTAGAGTTCCTGATCTTCTGGATAGCGACGCGATATACTACCATCGATTCCGGATAGTCT
+
/9//-08>B@B<65555566>;<66655B5506<<>7>>>A?<?BBBBBACFCCC?CACCBB?BACCCCCBAAC?BABBA0AA>AAAA<ABCC@CCC@BD?ABCCCE>BBDBBBBC@CCC@B@BB@?@@??;?ABB?CBBBCCCCDBBBCCDBC?CBB@CC?C?AACCCCCDC?B;;;;.;>C;;;;;;*;C<;<8;<EBBBBBCC?BBBB5BBBBD@C@DC@BCCCCBB@B?BDACBB?BBD@BBCCCCCCCCBBBCCCBBBB?BBCBBB>A>A?BAAB;;:
@ATNG8:00513:06060
GATGGTAGGACGAGCGTCTGAGAGGTACTCATTCGTTTCGGAAGAGACAGGTACGTTAATAGTTAATAGCGTACTTCTTTTTCTTGCTTTCGTGGTATTCTTGCTAGTTACACTAGCCATCCTTACTGCGCTTCGATTGTGTGCGTACTGCTGCAATATTGTTAACGTGAGTCTTGTAAAACCTTCTTTTTACGTTTACTCTCGTGTTAAAAATCTGAATTCTTCTAGAGTTCCTGATCTTCTGGGCTGCGCTGATATGCGCTACCATCGATTCCGGATAGTCT
+
8875.45:5;;<5545558:<:44.499445:8<;;;3;<5:5:<:;;99.595=>.9.9;55069>@>?>@>==?=CCCC2:;699=>5;99949==2668=@@AAB@DDDD;::@<@?B=B7;:@::4>?:@?@?<@BBBBB::9BBBAAB;;5;@?>@A;@;@995;;;;B=@;?99+>4>255559$999993;A>=B==<@<.4444$44455.46<=9>BABB>C9B=?;<CC>?>>==5=99:@AA@BAAB@BA@ABB=@A:9:@=A<B?BC;?;?>
@ATNG8:00521:06096
GATGGTAGCAGACGTGACAGAGCGCCAGAAGATCATGAACTCTAGAAGAATTCAGATTTTTAACACGAGAGTAAACGTAAAAAGAAGGTTTTACAAGACTCACGTTAACTATATTGCAGCGGTACGCACACAATCGAAGCGCAGTAAGGATGGCTAGTGTAACTAGCAAGAATACCACGAAAGCAAGAAAAAGAAGTACGCTATTAACTATTAACGTACCTGTCTCTTCCGAAACGAATGAGTACGATGAGAGAGCTCTCTCTACCATCGATTCCGGATAGTCT
+
:<AD?BCCCCCCCBCBBCCCCCCBC@CCDDCBBBA;;;:@A@DCCC?CD@C@CBBBCCDC5DACCDCCFDECCC<@A>????0@D?D<@@@4@;;79DCCCBBCC?C?CC???B?BBBDDC?CCBC@A@BCC?CCCC?ABBBBBBB?B?BBC?BBCCBB??=?AAA>>;<A<<=>:=A@>>7<<>655===*AD=A;:;@@@@A;?<?A>?;?<A>>><:=??@:;:<A=DDA7ACC>B?@@=>>@@>>>>@@@@>@:8:@A?=@<A666>><>=B<@@A????
@ATNG8:00532:06102
GATGGTAGATACTCGCTGATACACCCAGAAGATCAGGAACTCTAGAAGAATTCAGATTTTTAACACGAGAGTAAACGTAAAAAGAAGGTTTTACAAGACTCACGTTAACAATATTGCAGCAGTACGCACACAATCGAAGCGCAGTAAGGATGGCTAGTGTAACTAGCAAGAATACCACGAAAGCAAGAAAAAAGAAGTACGCTATTAACTATTAACGTACCTGTCTCTTCCGAAACGAATGAGTACTATAGACTATCTGAGACTACCATCGATTCCGGATAGTCT
+
9<?@?B;:;B?@@BBBBCCCCCCCC=AAC?BBCB@?<?=AB@@@@D@AB?A@CAB:9999)9<@@ABBBAA9:9+9<>?@AA0@C<>2999&99949BABFDCDH@B@BC?ABB<@@@@A@ABAB=;;CLBC@CBBA?AACCDCAA?EAC;;;;CAABBBB@CDBBCB?BB@BBB@BABBC=A@A799AAAA)AB?AAB?>9A;;5:=<<=@9?;?@AAA????AABD@C?BDC>B9979ABBABAAABDCDB??@DBBAAABHFD?B:::BB?C?B@AAABA::
@ATNG8:00534:06091
GATGGTGGAGTACAGTGTAGTAGACCATAAGATCAGGAACTCTAGAAGAATTCAGATTTTTAACACGAGAGTAAACGTAAAAAGAAGGTTTTACAAGACTCACGTTAACAATATTGCAGCAGTACGCACACAATCGAAGCGCAGTAAGGATGGCTAGTGTAACTAGCAAGAATACCACGAAAGCAAGAAAAAGAAGTACGCTATTAACTATTAACGTACCTGTCTCTTCCGAAACGAATGAGTAACGAGAGAGCACACGTGTCTACCATCGATTCCGGATAGTCT
+
8CCD@@A?BECCCBBBCCFCICCCC@CCC@CBBA@@<@<@@BAABB>AB:;9;LDCCDDD3C?BBBABAHBBBB;AA99999(9?;>>BAB9BCB@E@>?ABB?A=A=@@;@AA<AA@@>=>@??>>>===A8;:??8;:;;AAAA<?<?@B?BB>B>>>@<>>>?CC?BB@BA@=@@@AA=A=<8=====.=A=AB@@??;;;:?;>>BB=A=@;;;;=AA=====5;5;AA7@AB<?;=;//*///88<>>888@@B665>AAA=?;;;;=8==D>A>><///
@ATNG8:00544:06103
GATGGTAGGAGACACGTCGCACACGTACTCATTCGTTTCGGAAGAGACAGGTACGTTAATAGTTAATAGCGTACTTCTTTTTCTTGCTTTTCGTGGTATTCTTGCTAGTTACACTAGCCATCCTTACTGCGCTTCGATTGTGTGCGTACTGCTGCAATATTGTTAACGTGAGTCTTGTAAAACCTTCTTTTTACGTTTAACTCTCGTGTTAAAAATCTGAATTCTTACTAGAGTTCCTGATCTTCTGGGCTGCGCTGATATGCGCTACCATCGATTCCGGATAGTCT
+
44<<7?BC?BCBBBBBBBECCCCCBA@@AA@A=BBBG>CD?B@<;9B@BB>BC@@@?A9;9;;8@?BCBCBBB@@<98999)9?>=8898&3:::9=<B>AD@A?@B984:CBBBABA?CBB@B?B?>8859:6=@;;8;BAAAA@>>>AAA?===::;;=BB7;7;@@@BDAAA;??DDE6A;>6;7<<<,<=;;;--*-3---7=9;37777)7<<;>:>8<>:>=>A@@@@=A:>=>AAA=====6<///@@9:>>>>>AACAAA;>>>>??<A<@====?BAA
@ATNG8:00547:06065
GATGGTAGCGCATATCAGCGCAGCCCAGCAAGATCAGGAAACTCATAGAAGAATTCAGATTTTTTAACACGAGAGTAAACGTAAAAAGAAGGTTTTACAAGACTCACGTTAACAATATTGCAGCAGTACGCACACAATCGAAGCGCAGTAAGGATGGCTAGTGTAACTAGCAAGAATACCACGAAAGCAAGAAAAAGAAGTACGCTATTAACTATTAACGTACCTGTCTCTTCCGAAACGAATGAGTACGATGAGATCTCGTGTGCTACCATCGATTCCGGATAGTCT
+
//6718000BBA?@@<94494449;297772///::7(//)/7///:9:5::3:3434999999$938<555<<:::=<==>>>>?+@C?A7;;;.;;;5;A@@@BBAA?B?BB?ABA?C??@CCBBCCBBBCABB@CBBB?BBBBBAAA>B?ABB>AADB@?AB?BBBBBB?BB>???;??BBB>BBA<@@BBB/??:?8::AA==>;><?A@@<A;@@CCD?BBCCCDC@C?BBD>BBB?BCBBBBBCBBBBBBBBBBBBBAAABBA?B@:9:A494::<>>A:;9
@ATNG8:00503:06115
GATGGTAGAGTACAGTGTAGTAGACCAGAAGATCAGGAACTCTAGAAGAATTCAGATTTTTAACACGAGAGTAAACGTAAAAAGAAGGTTTTACAAGACTCACGTTAACAATATTGCAGCAGTACGCTCACAATCGAAGCGCAGTAAGGATGGCTAGTGTAACTAGCAAGAATACCACGAAAGCAAGAAAAAGAAGTACGCTATTAACTATTAACGTACCTGTCTCTTCCGAAACGAATGAGTACTATAGACTATCTGAGACTACCATCGATTCCGGATAGTCT
+
8ABE?BBBCCBBCCBCCCCCCCBBBACCCACCCBBB?B?BBB@@AF?CB@D@CA@99999)9<?@CBBDAA@A@8>?@A@@A0AA=@5;;;7<DJBGCCBCCCCD?B@BC@CCD@DC@@BCCCBBBCCCCCC@BBAA>ABAACBCC?C?BBA?CFBBBABC?AAACDD@AA?BCC=@@?>?8;==:@AABB3CD@CBABB>>>?<?=@@@A=D=AACCC@AB:;:AB?B?BBB>BBA?AABBBBCBBCAA?AAAACCC???CBBD?CA@@BC@C?A?BBBB999
@ATNG8:00513:06122
ATGGTAGCTCTGCTCTGACTCTCGTACTCATTCGTTTCGGAAGAGACAGGTACGTTAATAGTTAATAGCGTAACTTCTTTTTCTTTGCTTTCGTGGTATTCTTGCTAGTTACACTAGCCATCCTTACTGCGCTTCGATTGTGTGCGTACTGCTGCAATATTGTTAACGTGAGTCTTGTAAAACCTTCTTTTTACGTTTACTCTCGTGTTAAAAATCTGAATTCTTCTAGAGTTCCTGATCTTCTGGTATACACACTCGCTCGCTACCATCGATTCCGGATAGTCT
+
333288@@;55::=:@@>;;566;A;9>C9909;;;3<>9=<=CDEDCC@BBCAA=A?BB@B<C?ACB@B00)/=:>>?>>,/0/,4?<@5AABB>BAB>AB@CCCCCE@CBECBCCC@CBB@B@CCCCBBBB=?@CB?CBBBC@@@DCCCCCDBA>BCB@BD@D@CBCBBBCCC@BCIHI<C?A=AAAAA,ACBBB>AABBBBB@@?4:;:;*;@?AB?B?BA>;<<A@@@=@?BCCBBB@CCGGFBBBBCCCCBBBBCCCCE??<>BBCCC?B>A>BBBCCAA
@ATNG8:00515:06121
GATGGTAGTGATACAGATCAGACACCAGAAGATCAGGAACTCTAGAAGAATTCAGATTTTTAACACGAGAGTAAACGTAAAAAGAAGGTTTTACAAGACTCACGTTAACAATATTGCAGCAGTACGCACACAATCGAAGCGCAGTAAGGATGGCTAGTGTAACTAGCAAGAATACCACGAAAGCAAGAAAAAGAAGTACGCTATTAACTATTAACGTACCTGTCTCTTCCGAAACGAATGAGTACCTCTCAGACGCTCGTCCTACCATCGATTCCGGATAGTCT
+
8;=>=@<BBBCCDCCDAACCCCCCC@BBB<ABA@B>;@=AAA;;5<9<<9<=9:8?;<<<+<6:?BBCBBBB@@8AABEEFG5BB@B@CLD;DCC@CBCBCCCAB@C@CD@CBB?BCCCCCBBCCCBBBCBB?CCBB@BBBACCCC?C@CBB?BCCCCCCC?BABBBB?CC?CBB@BAA@@8??@<@AAAB2BD@BAACBBBAA<A;>>@A;><>@BCC?CCBAAAA@C?BBC>CBB?BBCDDCC?AA@CCCCCB@===AA<@@@<A:;;AA<@<@<@???>>>
@ATNG8:00519:06140
GATGGTAGCACGACACGACGATGTGTACTCATTCGTTTCGGAAGAGACAGGTACGTTAATAGTTAATAGCGTACTTCTTTTTCTTGCTTTCGTGGTATTCTTGCTAGTTACACTAGCCATCCTTACTGCGCTTCGATTGTGTGCGTACTGCTGCAATATTGTTAACGTGAGTCTTGTAAAACCTTCTTTTTACGTTTACTCTCGTGTTAAAAATCTGAATTCTTCTAGAGTTCCTGATCTTCTGGACAGAGTGTGCAGATACTACATCGATTCCGGATAGTCT
+
ABBC?BBCDAABBCBBBCB=69CCCCBBBB@@>@CDD?CC@C@CCCCCBC@CEBBB?B?BBDD?C<@BDBBBBBA=@@>=@.?A<A<<><?DDE@CCB@>><>>?BCB?CCCCAAAA<AAB>B=B@?BB>8868>>@<@@A?<>>>??AAAA;<><???<=<9=<???AAAA@@<>>?@?6?>D<>>>>>/>ADDD:@>>668AA==:=DED/A=>>@=@<@@=BBBAA??;?=AA@@@A::::<??@@AAAA@@@???:;;>>@BA@>>C=A;A;AAA@>>=
@ATNG8:00524:06147
GATAGACACGTGTGCTCTCTCGTACTCATTCGTTTCGGAAGAGACAGGTACGTTAATAGTTAATAGCGTACTTCTTTTTCTTGCTTTCGTGGTATTCTTGCTAGTTACACTAGCCATCCTTACTGCGCTTCGATTGTGTGCGTACTGCTGCAATATTGTTAACGTGAGTCTTGTAAAACCTTCTTTTTACGTTTACTCTCGTGTTAAAAATCTGAATTCTTACTAGAGTTCCTGATCTTCTGGAGATACACATGATACTCTACCATCGATTCCGGATAGTCT
+
;<B@AACCBBBB@@@<<A=@>=????@?@<ACJF?CC?C=:99@@@A;@::9A=B;@@?B?B?CCCBBBA?A;A@@@@2@A?A>@@:@BA@=A@@=@A?AABABA999ABBAAAABBB?B?@<=662774<;7949:7::;@>>>ACB=>;;8<CC<AA8:8;@@??@@;;7;@@DE5@<?9:::::+:@ABD368;888>>A@<@AAA.>=>==7<8=>387??>=>>:>:==AA=>:>>=<;;898>><9::A<<=?@?AA<>==AAA=B=A:>>@?>>>
@ATNG8:00541:06120
GATGGTAGTGTCATATGAGAGTGTGTACTCATTCGTTTCGGAAGAGACAGGTACGTTAATAGTTAATAGCGTAACTTCTTTTTCTTGCTTTCGTGGTATTCTTGCTAGTTACACTAGCCATCCTTACTGCGCTCCGATTGTGTGCGTACTGCTGCATATTGTTAACGTGAGTCTTGTAAAACCTTCTTTTTACGTTTACTCTCGTGTTAAAATCTGAATTCTTCTAGAGTTCCTGATCTTCTGGACGACGCGCACTGACACTACCATCGATTCCGTATAGTCT
+
-5550580::;>>?@=>?CB;:;ABABAAA@@;@?>?6?D?C?@@;;6==:>CBBE;E@CA55.9.5;977//)-7(--555'--(/999/55495;;949:.555<<<6;;;;;;AA@CCC=@6;;A@B@@AA=BBB;?@@;;:;;CCA@==A00///6:<:C:BBCBB@@?A49499:-99==@CDDF1;:>>>6@;;:A@?>>9.555&59959.929@;9999?<=5;5?<=556269B=@@@>999?@@@>@99999@@499969<;@:>>:434:48
@ATNG8:00547:06150
ATGGTAGTCTCAGATAGTCTATAGTACTCATTCGTTTCGGAAGAGACAGGTACGTAATAGTTAATAGCGTACTTCTTTTCTTGCTTTCGTGGTATTCTTGCTAGTTACACTAGCCATCCTTACTGCGCTTCGATTGTGTGCGTACTGCTGCAATATTGTTAACGTGAGTCTTGTAAAACCTTCTTTTTACGTTTACTCTCGTGTTAAAATCTGAATTCGTCTAGAGTTCCTTATCTTCTGGCTCTCGTAGACAGATACTACCATCGATTCCGGATAGTCT
+
934053:==;55<<<=<;;;>=<<@55////)/777.8=9>:=<@95;0)0<700/8<<<?7;?B@>666<<<.5499+9;399;;0456;7;>>9>>466A@AB?BBCECDCE?BBB>A=BAAAABAA>A@@@@BBBBCCCCBCBB@A@CC?;<:?AA;@:>99556>>>9;;;99+97<>BBDDD1:9CCD<BBB;;;@;::2;::-9=>=?:@:@B@@ABAA?@;@;?;?;;;>AAB?BCBBB@@@BBBBEEECCCBC?A?===>;@=@?BAAB;;<
@ATNG8:00549:06148
GATGGTAGGCGAGAGTGAGACGCAGTACTCATTCGTTTCGGAAGAGACAGGTACGTTAATAGTTAATAGCGTACTTCTTTTTCTTGCTTTTCGTGGTATTCTTGCTAGTTACACTAGCCATCCTTACTGCGCTTCGATTGTGTGCGTACTGCTGCAATATTGTTAACGTGAGTCTTGTTAAACCTTCTTTTTACGTTTACTCTCGTGTTTAAAAATCTGAATTCTTACTAGAGTTCCTGATCTTCTGGGTGCGCTACAGTCTCTCTACCATCGATTCCGGATAGTCGT
+
//6717/0)/8495==A@@@<<<<>@A999AB=BBBC>BC?B799;?<>?<@BCBB=@<<:9=8=5::;<<<;;=7==<<<,=<873333&38882;9=9=?=ABA7899>8888;8<:8BB>B89=87727749988;===>::=>>?>=<:::96///5//(/376:<<==??:<<7;909184:::::+;===@2//////68.22)5==A.88:8A6C:8858;;=?AA@;?:AAAA@A<=7660///::=A>>=@@@@AAAAA::;9999198>6:3333---
@ATNG8:00505:06164
GATGGTAGCTCTGCTCTGACTCTCGTACTCATTCGTTTCGGAAGAGACAGGTACGTTAATAGTTAATAGCGTACTTCTTTTTCTTGCTTTCGTGGTATTCTTGCTAGTTACACTAGCCATCCTTACTGCGCTTCGATTGTGTGCGTACTGCTGCAATATTGTTAACGTGAGTCTTGTAAAACCTTCTTTTTACGTTTACTCTCGTGTTAAAAATCTGAATTCTTCTAGAGTTCCTGATCTTCTGGCGCTCTGTCACGTCTGCTACCGTCGTAATTGCGAAGTCT
+
CB?A9<<<>>>?DECCC@@ADDECCBCBCB::7;?@?5>>:?5?BCCCBJ?BBCBB>B?BCCC@CACBCBCFDDD@@AAAA0?A=B;;:8:BFHBEFF@DD?@@BB<;9;@@@BCCE?BBD@C>AACBBBCC@BBBB:;;CCBCCBCBBBECCBB?B@@<@@=@=@BBAACCEJ>@????*92:;;;;;;*<BBAB8;<BABBB;;929999$9;<>>7?;>?=@AAB;;;?B?BCBBAA=;;929@>@>:99BD::99954<<<<;::944.4.49=>;999>
@ATNG8:00505:06189
GATGGTAGATATATGCACGCTCTACCAGAAGATCATGAACTCTAGAAGAATTCAGATTTTTAACACGAGAGTAAACGTAAAAAGAAGGTTTTACAAGACTCACGTTAACAATATTGCAGCAGTACGCACACAATCGAAGCGCAGTAAGGATGGCTAGTGTAACTAGCAAGAATACCACGAAAGCAAGAAAAAAGAAGTACGCTATTAACTATTAACGTACCTGTCTCTTCCGAAACGAATGAGTACTACTCTCAGAGACACACTACCATCGATTCCGGATAGTCT
+
4=<<?A@??@B666>=B=>@>>C9996>>8<@=59955.5;;<==B?@?<@?@@;===@@0>;?AB@BBCCFCC>CC;;:;:*:D>C<@@@9@CC@CCCBCBC@@>A@BB?BBC>BCCCCCBAACDCCCBBC@EECC?BBBBEEBB?B@BAA>ACBBCDCC@BBBCBB?BB?BBC=??CDC<?<<8898888%9>;<?8?BBCCC==<8;@?4939=BBC@BCBCBAAAC?BAC>BBC@CCDBBBCBAA@CBCBCAA>>>BBCDDC?B>>>BA9=:=<@@AC;::
@ATNG8:00511:06180
GATGTAGTAATGATAGACGACACCAGAAGATCAGGAACTCTAGAAGAATTCAGATTTTTAACACGAGAGTAAACGTAAAAAGAAGGTTTTACAAGACTCACGTTAACAATATTGCAGCAGTACGCACACAATCGAAGCGCAGTAAGGATGGCTAGTGTAACTAGCAAGAATACCACGAAAGCAAGAAAAAGAAGTACGCTATTAACTATTAACGTACCTGTCTCTTCCGAAACGAATGAGTACGATGAGAGAGCTCTCTCTACCATCGATTCCGGATAGTCT
+
;;A?@=?A@?BABB@@@B@ACCA?ACC@GECCBB?B?AACCCBB?BC?B?CEBBDCCC3C?CBBDCFCD?>>:?ABDFDC2DE@C@BBB:BCC9;;BBCD@@@=A=;;7;AA?ACBBABAABCAAAABAB>AAAA>A@AABBBB@C>B;;;:ACCA???>A@BA>?<993783399;;;188717777;,;A6855:?==76.5,288:5;;88?:B?A=:::::6<6<:C<BBB698BBBBBAAABBA;;::7777<9<AAA<@898<94<;@;??<:;9:
@ATNG8:00515:06202
GATGGTAGGCGAGAGGTGAGACGCAGTACTCATTCGTTTTCGGAAGAGACAGGTACGTTAATAGTTAATAGCGTACTTCTTTTTCTTGCTTTTCGTGGTATTCTTGCTAGTTACACTAGCCATCCTTACTGCGCTTCGATTGTGTGCGTACTGCTGCAATATTGTTAACGTGAGTCTTGTAAAACCTTCTTTTACGTTTAACTCTTCGTGTTAAAATCTGAATTCTTACTAGAGTTCCTGATCTTCTGGTGTCTGATCTGTATCATCTACCATCGATTCC
+
/988<@>A>A=00//)/:///7:9595;5;99@5;5955&59496;;;?>>>@CBBBB=A7;99=.4.4:443>:;;8BA<<<+=>9<;;;;0>;:?8>>>=AB@@AAB9959>@AFDDD@CDC?B??=<<:;;;:@?;;7;A???A@@A@@:;;=;;5;;;=BB7;8;@@@@AACB:>8888)8:>:?===2:;777)/)/;6616:?>?;?AA5A?>;9499=?;>A@@????=A<@@@B;>7>AA;===<?:::>>>?===///;65.8>@=A;.2,
@ATNG8:00521:06180
GATGTAGCTCGCTGATGATATCTCCAGAAGATCAGGAACTCTAGAAGAATTCAGATTTTTAACACGAGAGTAAACGTAAAAAGAAGGTTTTACAAGACTCACGTTAACAATATTGCAGCAGTACGCACACAATCGAAGCGCAGTAAGGATGGCTAGTGTAACTAGCAAGAATACCACGAAAGCAAGAAAAAAGAAGTACGCTATTAACTATTAACGTACCTGTCTCTTCCGAAACGAATGAGTACACATCGTCGTGTCGTGCTACCATCGATTCCGGATAGTCT
+
;;A>>A====<<;AAEBCCCBBBC?CBDADACAA@=A<@BDBCCC?@@@E@BBBCCCCC3C@C??@BAAAA@?8?<;;;;:$9949.555069<7<96;BBD9:657?<8=B>;>?AABBBBCEDDBBBCB@DCDD?AAAACCBB?BAEAA?@CBBBBBB?AAACCC?BA=::939::99,37;5778787$7=9774B=;??@;@<@@@@<@=>>CCC?;;9CC@A>A?BAA<AAA=AAABBCAAABBBBAABBBDDBAAAAA@=D000@C<@<B?A???:99
@ATNG8:00521:06204
GATGGTAGAGAGAGCTCTCTCATCGTACTCATTCGTTTCGGAAGAGACAGGTACGTTAATAGTTAATAGCGTACTTCTTTTTCTTGCTTTCGTGGTATTCTTGCTAGTTACACTAGCCATCCTTACTGCGCTTCGATTGTGTGCGTACTGCTGCTAATATTGTTAACGTGAGTCTTGTAAAACCTTCTTTTTACGTTTAACTCTCGTGTTAAAATCTTGAATTCTTCTACGAGTTCCTGATCTTCTGGCGCGTATGTATGTCGCCTACCATCGATTCCGGTATAGTCT
+
;@BB@CCCCC;;;BA995<>>;AB<@<@<BBB>CAAA3?B:A7ACCA?@@2959::7<266=>7<45544988897;::::'8827333(388:7=::49?179;;37,3;?387BF@CCC?B?AA>:;6655<6554=<;<=;;=AB>:9::///7//-0//)-(----.3333.35666+639377>>>*77<;:(6076689:===9;<;.;//*/84849;5;=///99;07,///8/6-579177::<<@@BA?>?==>;;;;<A78/==9<7<,//7::673
@ATNG8:00523:06195
GATGGTAGTGATACAGATCAGACACCAGAAGATCAGGAACTCTAAGAAGAATTCAGATTTTTATCACGAGAGTAAACGTAAAAAGAAGGTTTTACAAGACTCACGTTAACAATATTGCAGCAGTACGCACACAATCGAAGCGCAGTAAGGATGGCTAGTGTAACTAGCAAGAATACCACGAAAGCAAGAAAAAAGAAGTACGCTATTAACTATTAACGTACCTGTCTCTTCCGAAACGAATGAGTACCTCTCAGACGCTCGTCCTACCATCGATTCCGGATAGTCT
+
5=BC@CBCCCCB>CBBBAAAECCCC@CBB>BAA;;68=8?A@:;4;<7<A7@=997;8888'88:@9@A@@@;<<3<=@=<<<+<AAG?CCC;CCC@BCCDCCCAA?@ACC@BBC@FEBCBCDCCCBBACCCC?BBCE>@?BCBBBA>D@CCB?BBBDCCCB>CCCCCC?CC?BBB<??AAA;@@>;>>==<?&?A???>AAAA?A<A7;<BC<?<?@B@@=@AABBBB?C?CCC>BBB=??CAAAB???>BBBBBBCB@@@B<>==;?888;;=B<A=@@@@@>?
@ATNG8:00527:06161
GATGGTAGGCGTGTGAGAGTCTGCCCAGAAGATCAGGAACTCTAGAAGAATTCGAGATTTTTAACACGAGAGTAAACGTAAAAAGAAGGTTTTACAAGACTCACGTTAACAATATTGCAGCAGTACGCACACAATCGAAGCGCATTAAGGATGGCTAGTGTAACTAGCAAGAATACCACGAAAGCAAGAAAAAGAAGTACGCTATTAACTATTAACGTACCTGTCTCTTCCGAAACGAATGAGTACTATGTAGAGCTCTATACTACATCGATTCCGGATAGTCT
+
34<C7>AA<@@BBBB@@@?:@>:::3;>>;BBBC@@=@=@@>>>><8=<274//////;<<+=:=>><<<=BCBA7>;77999'9;681333&3994:B=BBBBCC?B?BB?9:9???>>@@BBB@@@>>==A<AD>?;?A@@AA<>;><@=A>AAABCCCC?CCBBBB?BC>BB@=@A@@@<@@@?BAAAA29:7:BECBAAAA:?9?AAA;?:==<<>=AB@@:::<@=DDD:=BB?CCCCABABBCEDCCBBCECECCDCBBBCCBBBC?C?D?DCCC999
@ATNG8:00539:06206
GATGGTAGTCTCAGATAGTCTATAGTACTCATTCGTTTCGGAAGAGACAGGTACGTTAATAGTTAATAGCGTACTTCTTTTTCTTGCTTTCGTGGTATTCTTGCTAGTTACACTAGCCATCCTTACTGCGCTTCGATTGTGTGCGTACTGCTGCAATATTGTTAACGTGAGTCTTGTAAAACCTTCTTTCTACGTTTACTCTCGTGTTAAAAATCTGAATTCTTCTAGAGTTCCTGATCTTCTGGTATGACTAGTGTACTACTACCATCGATTCCGGATAGTCT
+
33;<7<ADAAABBBACCBBBBCIICCIIBAAB@BBCC>CDAE@BBBCCCB?BBBBB?C?BB@@<@>ABCCCCBCC>A@???,<;4::>D=C>>>:@>C?>E@CBCCCC?BBCDCCCC@BBB?B?CCCCBBBC?BBCC?CCBBCBBCCBBBBBBBC?CCC=BB?C?BBBCBCCCC>BBCCC;C@C@CCF>BBCCBAB=BCCCCDBBBC@CDCC5DBCBB@BACC?AABBBCC@C@CCCCBB?BCDACCCCBBBCCABACCCFCCBB>AAAA@@=@?B?BAAB:::
@ATNG8:00545:06188
GATGGTAGGCGTGTGAGAGTCTGCCCAGAAGATCAGGAACTCTAGAAGAATTCAGATTTTTAACACGAGAGTAAACGTAAAAAGAAGGTTTTACAAGACTCACGTTAACAATATTGCAGCAGTACGCACACAATCGAAGCGCAGTAAGGATGGCTAGTGTAACTAGCAAGAATACCACGAAAGCAAGAAAAAGAAGTACGCTATTAACTATTAACGTACCTGTCTCTTCCGAAACGAATGAGTACGATGAGAGAGCTCTCTCTACCATCGATTCCGGATAGTCT
+
67999@@A=@ABCCCCC@?;94445/6CC?BBBCFGECACBBB@;;7;C=B:>;00000/$/)/://5==<<<>5<555;::'4413:=<<0;8;28@?>@@BAA=@=AA=BAC===AA???@@A@@@===?<???A<@AABB=87389==C??::9BBBB?CAAABCABB?BCC?BBBEC=AAB?99999(:<9?@AA?;<@A<@:??8818:==>>>:==DDA??;?7;:C:A::49@@@@AABBBBB@????;>;;;???@@<@A@@@B=A<B?????>>>
@ATNG8:00546:06164
GATGGTAGCACACGAGATCTCATCGTACTCATTCGTTTCGGAATGAGACAGGTACGTTAATAGTTAATAGCGTACTTCTTTTTCTTGCTTTTCGTGGTATTCTTGCTAGTTACACTAGCCATCCTTACTGCGCTTCGATTGTGTGCGTACTGCTGCAATATTGTTAACGTGAGTCTTGTAAAACCTTCTTTTTACGTTTAACTCTTCGTGTTTAAAAATCTGAATTCTTACTAGAGTTCCTGATCTTCTGGGCAGACTCTGCACACGCCTACCATCGATTCCGGACTAGTCT
+
3<<<;@@@?>@>995;<>>>;;;;:<=====@;A>>=37727)////7:==9==;?@7?.944:5:3:::::<<;;8AB>>>+A<;;8888.8<<<7;;<8?@=@00000*/699<;@@<<CB?B???;>>5692:>;<8=>=>>C===>B===9//)///59;16079<<9;<>=6:::::-91918;===/??>AC3;5;;;;4:>>888*////(////96849947?>?>@=;7=287;<9<9:;:A:A;;:>>>===AAA=>><>>><>;::::1:4:7<===<<<;
@ATNG8:00521:06247
GATGGTAGTATATCGGTCGCTATCCAGAAGATCAGGAACTCTAGAAGAATTCAGATTTTTAACACGAGAGTAAACGTAAAAAGAAGGTTTTACAAGACTCACGTTAACAATATTGCAGCAGTACGCACACAATCGAAGCGCAGTAAGGATGGCTAGTGTAACTAGCAAGAATACCACGAAAGCAAGAAAAAGAAGTACGCTATTAACTATTAACGTACCTGTCTCTTCCGAAACGAATGAGTACGTGTGACGTACGTGAGCTACCATCGATTCCGGATAGTCT
+
9<BA?CABABB=;;:8>::;;???9=;;5::9455.5./::///:6:<7<8;;;;;===)<7;;:995?:499,9855@@@+?B494;AA3@AB>BAA@ACB;;;;@DD?BCC@CCAACCBBDCCCBBB@@<@A@@=??BCBCBB@C@CCC@BBBBCCCDABBBB??;?A=ABB>BB<<;38;;5;<<??.?A=>>>AAA>==;?;?BFC<?:=>BCC?BBAB@??@C>AAA<A@A>ABBABBBBBB??BBACBABCCCBBBBB?B888>E=A<B?BBAA>@?
@ATNG8:00525:06216
ATGGTAGGACGAGCGTCTGAGAGGTACTCATTCGTTTTCGGAAGAGACAGGTACGTTTAATAGTTAATAGCGTAACTTCTTTTTCTTTGCTTTCGTGGTATTCTTGCTAGTTACACTAGCCATCCTTACTGCGCTTCGATTGTGTGCGTACTGCTGCAATATTGTTAACGTGAGTCTTGTAAAAACCTTCTTTTTACGTTTACTCTCGTGTTAAAAATCTGAATTCTTCTAGAGTTCCTGATCTTCTGGATATGAGTGACTCGTGCTACCATCGATTCCGGATAGTCT
+
39:4:44.444498;455<:8882444:<:<7<4444&48.4.44444<<8///77;)/)/::;)9.6999955.6=9==>==*9::3::;?6==A<;A00*/;,//>BBC?BB@@BBBB@BBC?B?B;;;@BAA>ABBB@BBBAA@CCBBCCBCBBD@BBB?CF@C?BBEBBBECE@B;;<;;*;;A4<:A@@1ABBBB499;9@@<>;;;<<:<*:995;;>=AA?;;;;;9=;@=@AAAAA>@@JAABADCBBB@;;<BBBBBBBE@AABBAA=B@C@CDED;;;
@ATNG8:00526:06248
GATGGTAGGCACTGCGCACACATCCCAGAAGATCAGGAACTCTAGAAGAATTCAGATTTTTTAACACGAGAGTAAACGTAAAAAGAAGGTTTTACAAGACTCACGTTAACAATATTGCAGCAGTACGCACACAATCGAAGCGCAGTAAGGATGGCTAGTGTAACTAGCAAGAATACCACGAAAAGCAAGAAAAAAGAAGTACGCTATTAACTATTAACGTACCTGTCTCTTCCGAAACGAATGAGTACTATAGACTATCTGAGACTACCATCGATTCCGGATAGTCT
+
33;<9<B@:::8///::;5666>>@8@>>?@=<<55058:;<666<7;;9=756995====&>7::<<;;;<444(3355555$59496<=>2>>C@;9:CBBA;;::?BB@ABA@CECBCHHCCCCCCABBD@BBBB>??AAAAAC@C@CAA?ACBCCDDC?DDCCCC@BB?997/778899*8882999999$9;87755::A62.2122@@5@9;<AB@=AB?>?BB?B?BCC<B:949=??ABBBCB@@>>>>?BBC???CCFE?B??@DD?B>A><>>A999
@ATNG8:00543:06210
GATGGTAGATACTCGCTGATACACCCAGAAGATCAGGAACTCTAGAAGAATTCAGATTTTTAACACGAGAGTAAACGTAAAAAGAAGGTTTTACAAGACTCACGTTAACAATATTGCAGCAGTACGCACACAATCGAAGCGCAGTAAGGATGGCTAGTGTAACTAGCAAGAATACCACGAAAAGCAAGAAAAAAGAAGTTACGCTATTAACTATTAACGTACCTGTCTCTTCCGAAACGATGAGTACTATAGACTATCTGAGACTACCATCGATTCCGGATAGTCT
+
//9;6;@@BBBBBCCBBBBBBBBBC?CDF>A@A>;:5;2994><==:CB7979BA@ABBB2A????????@998+9>;;;;;$9<6;;==<0<:9690/0/5-//)/4:;588:5::::==<@@A9:9==>>5>AAA>@@BBDCCD?B?A<;6;@@AABBB?BAAB@A=AA@@@>;?>7377&737/7<<<<<&77,3;6;?A@;;;:>5>9@><>8:9@>?;?@=::8A=A?BBC=??>733:;<<BBAABB@@8:BBBBBBBBBB?CBBBBC?D?D@BCCEBBA
@ATNG8:00508:06267
GATGTAGTATCTGCACACTCTGTCCAGAAGATCAGGAACTCTAGAAGAATTCAGATTTTTAACACGAGAGTAAACGTAAAAAGAAGGTTTTACAAGACTCACGTTAACAATATTGCAGCAGTACGCACACAATCGAAGCGCAGTAAGGATGGCTAGTGTAACTAGCAAGAATACCACGAAAAGCAAGAAAAAAGAAGTACGCTATTAACTATTAACGTACCTGTCTCTTCCGAAACGAATGGTACACATCGTCGTGTCGTGCTACCATCGATTCCGGATAGTCT
+
=AAACCCD?@ABDCCCBCCCCBBBACBB=BDDECB=B=BBCCCCC?BB?B@AA@:::::):>ACCCBBBBBBB>BBBCCCC5CB@C?BDD;CBC@DB@CCCC997;?CB@BCC@CBDCCDDDEAABBBB@?>?BCC@CBBBBCBB>C@CCC?BBDCCCAB?BBBBBB>882:@>1888899*9>??CCDCCE)AA>A:79AA@8/*/).566(/*/9@AA=CCAAAAB?A?AAA=ABB?>@>?BCCCCCCBBBBABBBBBBB@??;?888??;?:>:=ABB888
@ATNG8:00508:06306
GATGGTAGCTCTGCTCTGACTCTCGTACTCATTCGTTTCGGAAAGAGACAGGTACGTTAATAGTTAAATAAGCGTACTTCTTTTTTCTTGCATTTCGTGGTATTCTTGCTAGTTACACTAGCCATCCTTACTGCGCTTCGATTGTGTGCGTACTGCTGGCAATATTGTTAACGTGAGTCTTGTAAAACCTTCTTTTTACGTTTACTCTGTGTTAAAAATCTGAATTCTTCTAGAGTTCCTGATCTTCTGGGCAGACTCTCACACGCCGTACCATCGATTCCGGATAGTCT
+
999:.4444444999:;:<>=666>>>;<;??:=<<>2;;.44)445555727////)/27///)//)//)///55595;<@@@@%//)////:17556(---(--(//3;895;665>><<9<=>8<9A@A@@?;;8=@==3995559999///9//)/:4///27:5:377////--/)/////&/4:)55555$55<<<4<;99////:7;;=;*-////27)/-069///99174::<;45.44::)55997:////:7577)//963,,----050606667///
@ATNG8:00523:06306
GATGGTAGAGAGAGCTCTCTCATCGTACTCATTCGTTTCGGAAGAGACAGGTACGTTAATAGTTAATAGCGTACTTCTTTTTCTTGCTTTCGTGGTATTCTTGCTAGTTACACTAGCCATCCTTACTGCGCTTCGATTGTGTGCGTACTGCTGCAATATTGTTAACGTGAGTCTTGTAAAACCTTCTTTTTACGTTTACTCTCGTGTTAAAAATCTGAATTCTTACTAGAGTTCCTGATCTTCTGGCGCGTATGTATGTCGCCTACCATCGATTCCGGATAGTCT
+
;???=@BAACBAAAA:55<;;;=>BB@@@DCC@BDCD>CCADABBBDCAA?B@CBB?C?BBBB?B>A@CBCAA?@;99999):;<?AAA=ABBC?A::8:A?=::78;68>>>??AA?AAA?C@EB@::;;;;??@A====EBBA===A@@><<=::;;;>?9=:>BAAAAA??;?BBBB6B9<8==<=<+<>9=;066<///;</85/==<,;///9286AA7:8>??==>:>8;:@A<=:>===>>>>===>>@AAAAAB;>>?;===>BB=B<A<?@?>==F
@ATNG8:00527:06304
GATGGTAGCGCATATCAGCGCAGCCCAGCAAGATCAGGAACGTCATAGAAGAAGTTACAATAGATTTTTTAACACGAGAGTAAACGTAAAAAAGAAGGTTTTTACAAGACTCACGTTTAACAATATTGCAGCAGTACGCACACAATCGAAGCGCAGTAAGGATGGCTAGTGTAACTAGCAAGAATACCACGAAAGCAAGAAAAAGAAGTACGCTATTAACTATTAACGTACCTGTCTCTTCCTAAACGAATGAGTACGTGTGCGACGTGTCTCCTACCATCGATTCCGGATAGTCT
+
-8--(--/4<9444994444459:;2///72///:;;)5.555555///2//)//)///)/34444444#4.4:443;;884:1:3333333#39-3-3333$333,3::=0/////(36;;6>8858=@@EDC@@?BBBBBBB?BB>>>?CCCDC@?>??BBB?BBAAABCC?CABBCD?BB??==8==;;;3;==988888(22+222278;8805057776:6::>;;6;:::@BB@C?@@@;@@@=AABCBCCAAAAAABBBBCB???A?AAB?BBBBBB@B@B?@?AA>>>
@ATNG8:00541:06278
GATGGTAGTACATGATAGAGACACCAGAAGATCAGGAACTCTAGAAGAATTCAGATTTTTAACACGAGAGTAAACGTAAAAAGAAGGTTTTACAAGACTCACGTTAACAATATTGCAGCAGTACGCACACAATCGAAGCGCAGTAAGGATGGCTAGTGTAACTAGCAAGAATACCACGAAGCAAGAAAAAGAAGTACGCTATTAACTATTAACGTACCTGTCTCTTCCGAAACGAATGAGTACTATGTAGAGCTCTATACTAATCGATTCCGGATAGTCT
+
:==>@BB@A;:9BAAC:;9B@DDF969?:>BCCBA<A8;;BCC@@<@B<B?BCBBCDCD3C@CC:<:CABBBB=BBBFDDD5>C?B8AAA7ABB@AAABCBCCC<@?@B>ADD>BBA@ABB@BB;:9B@@@;@;99?BDCBBBCB?B?B00-0==>@?BD@C@AAAA=AD=???;>;//*/8:48888=,=A<987A@?=9;5;46659-5-59>;<7?<AB@AA@B?ABA<@@?=@??>??ADEABBBA@>?6665<AABA8<<>>>9>7;25525555
@ATNG8:00505:06321
GATTGTCTCTGAGAGTAGTACTCATTCGTTTCGGAAGAGACAGGTACGTTAATAGTTAATATGCGTACTTCTTTTTTACTTGCTTTACGTGGTTATTCTTGCTAGTTACACTAGCCATCCTTACTGCGCTTCGATTGTGTGCGTTCTGCTGCAATATTGTTAACGTGAGTCTTGTAAAACCTTCTTTTTACGTTTACTCTCGTGTTAAAAAAATCTGAATTCTTCTAGAGTTCCTGATCTTCTGGTAGAGCGTGCATATATCTACCATCGATTCCGGATAGTCT
+
;;;4?:;555;::::555<;;566;6;;>@3;;051/999///7::576)/)//88)/)3333883//;3//////#//97;;;;+//888-/)//)//)///://(/77;;89;74457;8;;::?:??:@@>?9?@==?@<<9><A9=7:716771562659;888998858:===1716222222$25233(3333386666+333333"3668:5:7<<7544443828-339833-34<7<=<<555;;;;::999:99:7;:>88<4>:?<???BBBB
@ATNG8:00513:06317
GATGGTAGATATATGCACGCTCTACCAGAAGATCAGGAACTCTAGAAGAATTCAGATTTTTTAACATCGAGAGTAAACGTAAAAAGAAGGTTTTACAAGACTCACGTTAACAATATTGCAGCAGTACGCACACAATCGAAGCGCAGTAAGGATGGCTAGTGTAACTAGCAAGAATACCACGAAAGCAAGAAAAAGAAGTACGCTATTAACTATTAACGTACCTGTCTCTTCCGAAACGAATGAGTACTGTATCTATGTGTGCGCTACCATCGATTCCGGATAGTCT
+
/8676:8@@><<=666===@CCCCC=@<C=@B@9:6:?9:99/0/:187683//-------#-06---97688988.3338888'33,3,333&37717898899//(/(/838.2+26225>?=<AADDDCDD@BBCC@B::8CCBB?C@CBB?BCCCCCCCA???BCC@CD<??D?BBAAA;???=ACCCC3BB?BBBCCAA>>5:5;>>A;?<?ABBA>AC;;:BE?B?BCC>BBC?BBBBBE:::A@@=?9:9>:99A877886:8889<.5.559768898
@ATNG8:00515:06322
GATGTAGAGAGACTGTAGCGCACCCAGAAGATCAGGAACTCTAGAAGAATTCAGATTTTTAACACGAGAGTAAACGTAAAAAGAAGGCTTTACAAGACTCACGTTAACAATATTGCAGCAGTACGCACACAATCGAAGCGCTGTAAGGATGGCTAGTGTAACTAGCAAGAATACCACGAAAGCAAGAAAAAAGAAGTACGCTATTAACTATTAACGTACCTGTCTCTTCCGAAACGAATGAGTACGTGTGCGACGTGTCTCCTACCATCGATTCCGGATAGTCT
+
4<=CCCBDBBBBBBBBCDCCCCCC?CKKAJCBBBB@B@BBECCCC@BB?B@ECCAAAA@2@?BBBBCBB@>?>8=?@AAAA0@@=@@CEF?DBB@BCCCBBC9:9;@CC@CAA>@BCBCCCCCCCCCCBBB?CB@@=@AA@AC:99;@CCC@CCBCCCCC>AAABCC@AA<@@A;??AAD@B@B;999988%9?<?97:CCA>><>:==A@:@<BAEBB>@@?@@@@;=;???9?DE@CBBBBBCABBBBBBCDB@@?AAC=AAA=B<;;>>=A<><>???>>>
@ATNG8:00515:06339
GATGGTAGACATATCGTACTCTCTGTACTCATTCGTTTCGGAAGAGACAGGTACGTTAACAGTTAATAGCGTACTTCTTTTTCTTGCTTTCGTGGTATTCTTGCTAGTTACACTAGCCATCCTTACTGCGCTTCGATTGTGTGCGTACTGCTGCAATATTGTTAACGTGAGTCTTGTAAAACCTTCTTTTTACGTTTACTCTCGTGTTAAAAATCTGAATTCTTCTAGAGTTCCTGATCTTCTGGGCAGACTCTCACACGCTACATCGATTCCGGATAGTCT
+
62,,(,,//095>;@BCBBCDBBCH@A>;@9;.;;;;,9A=A=;<:A@BA=@AAAA=A?@??A9B55:CBB993<333333$3=;>:99(7<<>>BBB?BH99:A?>??B>>>DCBB<BBB<@<@@><<889;@@==:=??;;;????AAA>==>:<<;>CB6;6;>======><::9=<.<6<488888(7;>@B;==>A>=====8:999*6///9595>@:==<;9;=<@9@==9==9///@2;766:??@@A@>>>>==;;;>>>>6;5;;?@@@A@;
@ATNG8:00517:06338
ATGGTAGGACGAGCGTCTGAGAGGTACTCATTCGTTTCGGAAGAGACAGGTACGTTAATAGTTAATAGCGTACTTCTTTTTCTTGCTTTCGTGGTATTCTTGCTAGTTACACTAGCCATCCTTACTGCGCTTCGATTGTGTGCGTACTGCTGCAATATTGTTAACGTGAGTCTTGTAAAACCTTCTTTTTACGTTTACTCTCGTGTTAAAAATCTGAATTCTTCTAGAGTTCCTGATCTTCTGGGCAGACTCTCACACGCCTACCATCGATTCCGGATAGTCT
+
//617/0*9=<444555=;;;<A;@AAAA;;5;;;;0;@:@;@ACABCC@BBDCI@CACFBA?BACCCCCCCCB?@@@>@0@@=ABBB=BBCC@CBB?AB8;;@CCC@DCCCCCDD@CBB@C@DCBBBBBC?BCCC@CCCDCCAABCCCCBBBC?BAB@@?<?@BBBCCCCCC@CCDEF<C@B=;;;;;*;CCCD?DBABCFCAAC5;;;;*;@@@B@C@CC@BCJBBAA@D?CBBBCF;<:DD>CBDDCBCBC;;;CBB?CDE@CACBCB?B@C?CCCCBBB
@ATNG8:00548:06328
GATTAGTATAGAGCTCTACATAGTACTCATTCGTTTCGGAAGAGACAGGTACGTTAATAGTTATTAGCGTACTTCTTTTTCTTGCTTTCGTGGTATTCTTGCTAGTTACACTAGCCATCCTTACTGCGCTTCGATTGTGTGCGTACTGCTGCAATATTGTTAACGTGAGTCTTGTAAAACCTTCTTTTTACGTTTACTCTCGTGTTAAAAATCTGAATTCTTCTAGAGTTCCTGATCTTCTGGGCTGCGCTGATATGCGCTACCATCGATTCCGGATAGTCT
+
AAE@CBBABBBBCCBBBCCDCCCCBAAGBB>BBBA=BC@D@DCCCBBB?CBBBB@D?BCBB?@@>@DCCCCAC?BCCCC3CC?BBBB=BCCC?AAC@CD>99:CDC@DAAAABBD?B@D=C:=>DBAA=>:=A??<@@@??@>>>AB@@@@??:>>>:>>5;6;9===>><:787777,7172:@BCA/BA===29::///<::=;>>??.<<>@>:>:>A:AADBB@@;@;??BA??8;;@@9?;;;AA;;;D???<<;;6617777<<5=9=:?>>A???
@ATNG8:00549:06345
GATGGTAGACATATCGTACTCTCTGTACTTTCGTTTCGGAAGAGACAGGTACGTTAATAGTTAATAGCGTACTTCTTTTTTCTTGCTTTCGTGGTATTCTTGCTAGTTACACTAGCCATCCTTACTGCGCTTCGATTGTGTGCGTACTGCTGCAATATTGTTAACGTGAGTCTTGTAAAACCTTCTTTTTTACGTTTACTCTCGTGTTAAAAATCTGAATTCTTTTAGAGTTCCTGATCTTCTGGGCAGACTCTCACACGCTACATCGATTCCGGATAGTCT
+
333:6:<<A<@AB@A@C@@CAABBDCBB?@8>@CC>CG?B?B<;:@AA=AAA@@=A=ABBC@C@CCCBBBADB=999999#99.44:<4<@@@?AAA?AB7:;ABAB?B:9:AA>=;<@>=B?BBBBBAAA?BBCC@CBBB?@=<;@<89655<6<;=8==8==A;<556><=9997==-;3:6556677%67:9=.887//.99;:.5525$25559197789:,76<>>8>:===<==9>:;;3:>=<>?@???>?>887:=99:///6:6:6::>=<=>
@ATNG8:00500:06381
GATGGTAGCGCATATCAGCGCAGCCCAGAAGATCAGGAACTCTAGAAGAATTCAGATTTTTAACACGAGAGTAAACGTAAAAGAAGGTTTTACAAGACTCACGTTAACAATATTGCCAGCAGTACGCACACAATCGAAGCGCAGTAAGGATGGCTAGTGTAACTAGCAAGAATACCACGAAGCAAGAAAAAAGAAGTACGCTATTAACTATTAACGTACCTGTCTCTTCCGAAACGAATGAGTACGAGAGTCAGAGCAGAGCTAATCGATTCCGGATAGTCT
+
<BAB>A;59ABBB=?@D>>@BBCCC8BBB@BAAAAC5;7;;AAAAB?BC?A>@@9;;;;;*;;A@BCBCC::;@6@@;;;;.4?29.955&5:>6<=?><==9;4;=<<9<<<;00)/<:<:BAAABA@AAB@CFCCACCAAADED@C@CAA=ACBBBCBC?@AFCCE@AA>:::=@A::89@@;999999$39489::<<;88587====7=7=86669==;;;<B?A?AAC=@;;9:@@AAABBBAADCCAAACCCBAAABB>?><@@;??@;><=655/
@ATNG8:00501:06382
GATGGTAGTGTCAGTGCGCGTCGTCCAGAAGATCAGGAACTCTAGAAGAATTCAGATTTTTAACACGAGAGTAAACGTAAAAAGAAGGTTTTACAAGACTCACGTTAACAATATTGCAGCAGTACGCACACAATCGAAGCGCAGTAAGGATGGCTAGTGTAACTAGCAAGAATACCACGAAAGCAAGAAAAAGAAGTACGCTATTAACTATTAACGTACCTGTCTCTTCCGAAACGAATGAGTACTATGAGAGAGCTCTCTCTACCATCGATTCCGGATAGTCT
+
8:989>9::=:455::===;;;=??6;;:5999;9949.55555;=744.4388//////$/)//999:::333(3344444$5<.5.5990;>A9>6665<<59669<:7@@?;?@>>?@BCAB@@@CCBB?BCAA?BBBDDBAA>B@BCC@CBCCCCBC?AACCCC?BB?AAA<??AAA8???<?BBBB3CB??@@AABCBB8;6;><;9=:>?CAA?ADAABCB?B>AAB=BBC@???ABCEBBBBBB??BA@///7///<<7;/88==:>;>====@;<;
@ATNG8:00502:06372
GATGGTAGTGTCATATGAGAGTGTGTACTCATCGTTTCGGAAGAGACAGGTACGTTAATAGTTAATAGCGTACTTCTTTTCTTGTCTTTCGTGGTATTCTTGCTAGTTACACTAGCCATCCTTACTGCGCTTCGATTGTGTGCGTACTGCTGCAATATTGTTAACGTGAGTCTTGTAAAACCTTCTTTTTACGTTTACTCTCGTGTTAAAAATCTGAATTCTTCTAGAGTTCCTGATCTTCTGGTCTACTACACTGTACTCTACCATCGATTCCGGATAGTCT
+
--55(--57@;66<<<=;;;665;;955/7///777.8;+/+6==9;;;5;;;;>:C=?@@@0:46C@A@A<<@990//&/;2///;;39;;;7;;=8=A????BBB@CCCDDCEF@CCC@C@BBBBBBBC@CBCJ@CCCCCFGCCCCCBCCCC@CCC@BB@B@CCCCCCBBB?BBDEE;B?B>A@AAA0@BBBE>DBCC@@@CBB@CFHH5KCBAAAC@CCAHJGKCBB=@=;;;DCC?AAB@AAADFDCCCDCCBBCEEHAA>A:::BC@C@C@AAAD000
@ATNG8:00517:06362
GTGGTAGCGCATATCAGCGCAGCCCAGCAAGATCAGGAACTCTAGAAGAATTCAGATTTTTAACACGAGAGTAAACGTAAAAAGAATGTTTTACAAGACTCACGTTAACAATATTGCAGCAGTACGCACACAATCGAAGCGCAGTAAGGATGGCTAGTGTAACTAGCAAGAATACCACGAAAGCAAGAAAAAGTAGTACGCTATTAACTATTAACGTACCTGTCTCTTCCGAAACGAATGAGTACTGCGTCTCACTCTCGCCTACCATCGATTCCGGATAGTCT
+
@9:-4448@>ABBABAAAABAB@@9A9558555;55.5.55<====:==7:5:<<AABBB5C@CCCCCCFCBBB=BCCCCCC1BB@BBBED<D:;9;CCCCAB@@?A@LM@CBD?CDDCCCCCBBBCCCCCC@CCCC@BBCBBBA@<B=@AA?ACCCCCCC?AACBCB?CC?BAC?BBBB@:A??<?CDDD2CCCB?>>CBABC>B?BBCD?A>A@CCC?BBBBBBB@D?CCE=BA@>ABEDDBABBBBBBABBB@@@BCC@CCC@BAAABD>A>A@AAAE@@@
@ATNG8:00519:06387
GATGGTAGACATATCGTACTCTCTGTACTCATTCGTTTCGGAAGAGACAGGTACGTTAATAGTTAATAGCGTACTTCTTTTTCTTGCTTTCGTGGTATTCTTGCTAGTTACACTAGCCATCCTTACTGCGCTTCGATTGTGTGCGTACTGCTGCAATATTGTTAACGTGAGTCTTGTAAAACCTCTTTTTACGTTTACTCTCGTGTTAAAATCTGAATTCTTCTAGAGTTCCTGATCTTCTGGCGCTCTGTCACGTCTGCTACCTTCGATTCCGGATAGTCT
+
34;<5:@BAAACCBBBBBDCBBCCCCCBDBA@?@BDD>ED@B@BBBBBBB>BACAB?B?BFCC?D8BBC@?>B<A=>;878'<<5<::9(3>33.33:48;*///:6617===BB@@7;;@<@=A?????<<8;;;;4;A;;;A@@BC=>=AA@@<@@A<??<?<@@=>==<99153333)3(..3666)688881:992228777+///(.///7070883;967588:>;?A?566-//;7;6::>>>==>@@@888A===8=:>>A@=B<C=??==7//
@ATNG8:00527:06395
GATGGTAGCTCTGCTCTGACTCTCGTACTCATTCGTTTCGGAAGAGACAGGTACGTTAATAGTTAATAGCGTACTTCTTTTTCTTGCTTTCGTGGTATTCTTGCTAGTTACACTAGCCATCCTTACTGCGCTTCGATTGTGTCGACTGCTGCAATATTTTAACGTGAGTCTTGTAAAACCTTCTTTTTACGTTTACTCTCGTGTTAAAAATCTGAATTCTTCTAGAGTTCCTGATCTTCTGGTATGAGTGACTCGTGCTACCATCGATTCCGGATAGTCT
+
,,22068>>=A595599=995566<;99=;5926<<>8??7?>;CCDGDD@CCCCC@CACBAA?BICCBEDDCBA=@@@??,??<@@@@;@ACC=B@@=@@=@@BABDACCCCCBBB>BBC@C@DDBBCCCC?AAED?CBBBC@@@BBBBB@@=AAA@A7@=ACCCBBCHD=AA@AA7A>B<;;;;;*<@ABC>CKBCCBAABB@BFKE5CAAAD@C@@A?@BCCBAA>A?ACBBBC?BBB?BBBBBBBBBCAAABBBB@A<@>>>>@=@<@<@AA=:::
@ATNG8:00533:06369
ATGGTAGGACGAGCGTCTGAGAGGTACTCATTCGTTTCGGAAGAGACAGGTACGTTAATAGTTAATAGCGTACTTCTTTTTCTTGCTTTCGTGGTATTCTTGCTAGTTACACTAGCCATCCTTACTGCGCTTCGATTGTGTGCGTACTGCTGCAATATTGTTAACGTGAGTCTTGTAAAACCTTCTTTTTACGTTTACTCTCGTGTTAAAAATCTGAATTCTTCTAGAGTTCCTGATCTTCTGGGCAGACTCTCACACGCCTACCATCGATTCCGGATAGTCT
+
833-440)/77///98::;;<994:444:4405<A>=>D?B@BBAAA@B?ACCBCACADEFD?C@CCCICCCBB>BABAA,;;5:9;;.;@BC<B<C@>E;9;BBCK@ECBBBBBC?BBB@D@DCCBA@@@6:;@@<AABBBABBCCBBCCECC@CBB?BC?B?CCCCCCBBCACBDEE<FBI?CBBBB2CEIFG=;<CBAABA@@5;;;;*;@ABB>B6;;=@BCHCCB@D@@@ABBB:@@CB>AECCBBABBA@@B@A=AB@6>000@@<A<A=CBCE<<;
@ATNG8:00558:05774
GATGGTAGCTCACGGTACGTCACACGTACTCATTCGTTTCGGAATGAGACAGGTACGTTAATAGTTAATAGACGTACTTCTTTTTCTTTGTCTTTTCTGTGTTATTCTTTGCTAGTTTACACCTAGCCTATCCTTTACTGCCTGCTTCGATTGTGTGCGTACTGCTGCAATATTGTTTAACGTGAGTCTTGTAAAACCTTTCTTTTTACGTTTAACTCTCGTGTTTAAAAATCTTGAATTCTTACTAGAGTTCCTTGATCTTCTGGATAGCGACGCGATATACTACCATCGATTCCGGATAGTCTTC
+
--6608=<8:7///)/:///5:444:::4554569555)5:.5.5555:99;7<;:::39.444;.4.44444:3338-33333$333(333333&33339>4<?89:7(33337:919922+....(....(.3,36667,2286377--(---4556;7>>8777/.)/66//88(87:88/////=597855)5-55)5::<=.55799-3------58688'5552$257158373./)..33388858)/(.685715>>9=>;;59:?>=;;:A;:;=?=8<<<=>=8>8=:=A==<66*/
@ATNG8:00561:05787
GATGGTAGTAGTACACTAGTCATACCAGAAGATCAGGAACTCTAGAAGAATTCAGATTTTTAACACGAGAGTAACGTAAAAGAAGGTTTTACAAGACTCACGTTAACAATATTGCAGCAGTACGCACACAATCGAAGCGCAGTAAGGATGGCTAGTGTAACTAGCAAGAATACCACGAAAGCAAGAAAAAGAAGTACGCTATTAACTATTAACGTACCTGTCTCTTCCGAAACGAATGAGTACTGTATCTATGTGTGCCTACCATCGATTCCGGATAGTCT
+
----(--/8;?B@;::99;;555;:5<5504;4944.5.55:;<6615>.5.59544444$4.45:;77:7//)//////&4949.///&/99)/////5?>>:@;CC>@@A>AAAABCBECBBBBBBCC?BBAA?B@@?BAAC>B?BCC?DDCBBCBC>ABBCBC?BB@CCB=?777;3777>BBCBB3BB?CBBBB788@;?8>=>=:>;:9@BA<@@855<?:=6778*39?>C>B@BA>>>>>>A<>888=;8855::59////<5;5;3<9::997
@ATNG8:00576:05804
GATGGTAGACATATCGTACTCTCTGTACTCATTCGTTTCGGAAGAGACAGGTACGTTAATAGTTAATAGCGTACTTCTTTTTCTTGCTTTCGTTGGTATTCTTGCTAGTTACACTAGCCATCCTTACTGCGCTTCGATTGTGTGCGTACTGCTGCAATATTGTTAACGTGAGTCTTGTAAAACCTTCTTTTTACGTTTACTCTCGTGTTAAAAATCTGAATTCTTCTAGAGTTCCTGATCTTCTGGGTCTACGCTCGTCGCGCTACCATCGATTCCGGATAGTCT
+
3;;<=BBBECCCBBBCCCCCCCBBBGIDECBC@BCCC>BC?B?BBBBACB?BBBCB@C?BBBC?C?AABBAAA78,37777)7<4@900(000)09=/0,7?9?AABAB?CBBABB@@<@BD;@<@A???====@@@?=AAAAAA???@A@A>>>?;===<?A=A=@@>==?@@B<AAABA5A<>;>>DDD/>AAAA7==@>>>?>>><?AAA/A????=B=>=:>@BBB@?;@<ABBBAA<??@@9@@>AAAA>>>;<<>A>?>C<AAA?A?;A8<8<=A9788
@ATNG8:00577:05783
GATGGTAGCACACGAGATCTCATCGTACTCATTCGTTTCGGAAGAGACAGGTACGTTAATAGTTAATAGCGTACTTCTTTTTCTTGCTTTCGTGGTATTCTTGCTAGTTACACTAGCCATCCTTACTGCGCTTCGATTGTGTGCGTACTGCTGCAATATTGTTAACGTGAGTCTTGTAAAACCTTCTTTTTACGTTTACTCTCGTGTTAAAAATCTGAATTCTTCTAGAGTTCCTGATCTTCTGGGTGCGCTACAGTCTCTCTACATCGATTCCGGATAGTCT
+
>?BC@CCCBBBC;;;CDCCBBBBCBCCCCC???@CCC>CC?B@AABCCCC@CCCBB?B@ECCC?C@BFBAACC@@=?A??<1BC@CBBB>BBBC?BBB?AB<>>?CA@?ABACCBCB?BAA>A@BABBAA=@=CBCB8;;;:A@@>>>A>>>???=@>>;>D<?:???AAAA@?:?@@DD5B:<6:9997.9?@@C7>656::?;==5;;;;.:?@@B=D=@@<@@@@@AA:>:>AAABB<@???9;;;C@@@@AAA?@??AADAA<<<>A=A:>:AA@@@@>
@ATNG8:00584:05780
GATGGTAGCTCGCTGATGATATCTCCAGAAGATCAGGAACTCTAGAAGAATTCAGATTTTTAACACGAGATTAAACGTAAAAAGAAGGTTTTACAAGACTCACGTTAACAATATTGCAGCAGTACGCACACGATCGAAGCGCAGTAAGGATGGCTAGTGTAACTAGCAAGAATACCACGAAAGCAAGAAAAAGAAGTACGCTATTAACTATTAACGTACCTGTCTCTTCCGAAACGAATGAGTACGAGAGAGCACACGTGTCTACCATCGATTCCGGATAGTCT
+
99:;?BCCBCAAABAABBBAB@@ACACCDABBBACA?B?BBB:;:@;@?;==??><<==?.??CDCABBBA=@@9>>;;;;;*;A=A<ABA7ABCACHECCBCCC@C@CC@BCC@CCAABCCCCCCCC@@?CCCBBB?BBBBBBBB@C?BBB@BBACCAA@?BDBAAA?CC?CBC<???==5<=<9===??1?B?E@??BB@=>:>=AAAA;@<@ACAA>ACAAABC=@=AEE@CBB?AAABBAAABBBBBBBBBA@@BBBB>B@7=///==9@7=7;;;A;;;
@ATNG8:00585:05799
GATGGTAGACATATCGTACTCTCTGTACTCATTCGTTTCGGAAGAGACAGGTACGTTAATAGTTAATAGCGTACTTTACTTTTTCTTGCTTTCGTGGTATTCTTGCTAGTTACACTAGCCATCCTTACTGCGCTTCGATTGTGTGCGTACTGCTGCAATATTGTTAACGTGAGTCTTGTAAAACCTTCTTTTTACGTTTAACTCTCGTGTTAAAAATCTGAATTCTTACTAGAGTTCCTGATCTTCTGGCGCGTATGTATGTCGCCTACCATGATTCCGGATAGTCT
+
33:<7<AC@@@C??AECBBCCA@ABA@BBBBB;A;;;,9A:?<>8///886;88;==<04499696:@://96///(//::::+8=5=7//(//--06--(/8388==7813CA@@B;;6:?>8=8<<=;;6879=<<=8>@>>>?A>>>?>>====59889==8=9<?BB@@==><>>@??3?<A:=>EED/??<@@6@6:;///69-/-/<<=+=8==A:=8=A:===?AA>><?:>;AA>>:>BB=??@@@A;;;A>>>@@<6:::,//<9:5:6>:;::??A?
@ATNG8:00586:05789
GATGGTAGAGAGGCTCTCTCATCGTACTCATTCGTTTCGGAAGAGACAGGTACGTTAATAGTTAATAGCGTACTTCTTTTTCTTGCTTTCGTGGTATTCTTGCTAGTTACACTAGCCATCCTTACTGCGCTTCGATTGTGTGCGTACTGCTGCAATATTGTTAACGTGAGTCTTGTAAAACCTTCTTTTTACGTTTACTCTCGTGTTAAAAATCTGAATTCTTCTAGAGTTCCTGATCTTCTGGGCTGCGCTGATATGCGCTACCATCGATTCCGGATAGTCT
+
9:<=@DDCBBBC?BAAACCA@@DECCCCCBB>AAAA<BB?B@BBCDDDC?CCCCC@C@CCCD?C?BCBBCBDBB>@@@@@0@A@CBBD>BCBB?BBB?AA?AABBBC?AAAAABAA>@@@>B?BB@@@>>>?BBB@<??A@@@A@@@A?@;;:?<>>=<AA<A<AA=?=@AAA:@>>>>5>=C:9:999+9AAAA9@@A=<<?==C;A>AC/A>>>A5:59<8<@@A?@@:>;>@BA@@:99;>1;///;;;;A@?>@@@A???<@@AAA@;A9=9??>>::8
@ATNG8:00596:05766
GATGGTAGCTCTGCTCTGACTCTCGTACTCATTCGTTTCGGAAGAGACAGGTACGTTAATAGTTAATAGCGTACTTCTTTTTCTTGCTTTCGTGGTATTCTTGCTAGTTACACTAGCCATCCTTACTGCGCTTCGATTGTGTGCGTGCTGCTGCAATATTGTTAACGTGAGTCTTGTAAAACCTTCTTTTTACGTTTACTCTCGTGTTAAAAATCTGAATTCTTCTAGAGTTCCTGATCTTCTGGTGTCTGATCTGTATCACTACCATCGATTCCGGATAGTCT
+
//99178:044499:AC@A@;666?><<<@00)08883;>?C?DCD@@AB?BAAAD?B?BBAA>BA<;;B@995<5::;;?,4:46>>@8969>7<<<=<@=@BBBCC@BDDKDDBB?ABB<@=@@@@ACCB?CBAA?BCCBBBCBCAAABBBAA>@AA@CE?C?CABA@ADAC?BCCCC<C?B=;;;;;*;;CFC=C<;;B@@@@>;@A@A0A??@C@C@CG?;;;;;;@<@<@BB@@@?B@C?ABBBBCBCEGGCCECBBBCC@CBAAAA6:6:@@@ABAAA
@ATNG8:00599:05761
GATTAGTGTGTCTCTGAGAGTAGTACTCATTCGTTTCGGAAGAGACAGGTACGTTAATAGTTAATAGCGTACTTCTTTTTCTTGCTTTCGTGGTATTCTTGCTAGTTACACTAGCCATCCTTACTGCGCTTCGATTGTGTGCGTACTGCTGCAATATTGTTAACGTGAGTCTTGTAAAACCTTCTTTTTACGTTTACTCTCGTGTTAAAAATCTGAATTCTTCTAGAGTTCCTGATCTCTGGTATGACTAGTTACTACTACCATCGATTCCGGATAGTCT
+
CBB?CBCBBBBBBCBBBCCCCBCCCCCCBB>ABBB=BC?B?BDDDBBB@BBB999;GHHCC@C@BBCDDAABCAAA@@@,;;59ABC>CCCG@CCC?BC:;;AEEGADCCCCCCC>ABB?A@CBBBCCCC>BBCC@CCCCCCBBCBBBCCCBB?BBB@BB?B@BBBCBCCDD@CCCCC<CAD?AACCC5CCCDD>CBBCCBCA@@5;;;;*;AAAA?A>BD@BBBBBBB@B@CCCCCBBBCACCCCCDCCCC?AACCCBBB@CBAACC@C@C?CBBBBBB
@ATNG8:00599:05799
GATGGTAGCATCATGCATATCTCACCAGAAGATCAGGAACTCTAGAAGAATTCAGATTTTAACACGAGAGTAAATGTAAAAAGAAGGTTTTACAAGACTCACGTTAACAATATTGCAGCAGTACGCACACAATCGAAAGCGCAGTAAGGATGGCTAGTGTAACTAGCAGAATACCACGAAAGCAAGAAAAAGAAGTACGCTATTAACTATTAACGTACCTGTCTCTTCCGAAACGATGAGTACGATGAGAGAGCTCTCTCTAATCGATTACCGGATAGTCT
+
5---(-666-454555==<665;55.6;=8977;/0)-067-0///)/86=7<==7333&36::9;;=444?A8>8<;>99'33.36?AC574:6:34333222+2+25.55549997<==666<<<<///6:977;3:0007768295999045?<<<:=9<99:373/3666(//89=376?;99:::+:>8=<;=BB?>96<6655:5:7225::59<:::;:9<9==<4<555><<AAAA?:99?>==>>;;77777=6<6666(//385888=>>9
@ATNG8:00551:05842
GATGGTAGAGTATCATGTGTATCTCCAGAAGATCAGGAACTCTAGAAGAATTCAGATTTTTAACACGAGAGTAAACGTAAAAAGAAGGTTTTACAAGACTCACGTTAACAATATTGCAGCAGTACGCACACAATCGAAGCGCAGTAAGGATGGCTAGTGTAACTAGCAAGAATACCACGAAAGCAAGAAAAAAGAAGTACGCTATTAACTATTAACGTACCTGTCTCTTCCGAAACGAATGAGTACTACTCTCAGAGACACACTAATCGATTCCGGATAGTCT
+
:;AB?BCCCCCCBBBBCICCGICCCACCD@A@@CAA=A?ABBBB@@=@C>B=AAAAAAAA0A>BCBBBBCCBBD8@A;:9:9$:@;<4955&555.59@;9>:>@;?;?A?BBA?DBCCBBBBBBCCCCCCB?BC;;6;BBACDBC@BACB@?@CCBGDCC@BBBCAB?BD?BBB?C???C>CBA399::9:%9><;?=BB<AB@?B??@B@;>8=>B@@=@@;;;BC?B?@@A;@A@?ACBBDBCAACBBBBBB??????BBBB=@??9949;@?99888;;
@ATNG8:00553:05838
GATGGTAGCGAGCGAGTGTGTATACCAGAAGATCAGGAACTCTAGAAGAATTCAGATTTTTTAAACACGAGAGTAAACGTAAAAAGAAGGTTTTACAAGACTCACGTTAACAATATTGCAGCAGTACGACACAATCGAAGCGCAGTAAGGATGGCTAGTGTAACTAGCAAGAATACCACGAAAGCAAGAAAAAGAAGTACGCTATTAACTATTAACGTACCTGTCTCTTCCGAAACGAATGAGTACGTGTGCGACGTGTCTCCTACCATCGATTCCGGATAGTCT
+
33::.55::<<:8<:94444459::6955.6<:::<.4.449::;@=:7-783345;<<<<#55)55555:<955505;:::::'49495@:<0@@B=::699?;>D9@>?C?BBB?BBBBCCBCBBBCCCCC@CBBB@BBBBCBBB?A=AAB?BCCCFBBCACBBBCC@@@?ABB@B@@?D<AAB?BBDDD3AC?CBBBABBA@=A<??BB?B>??ABB?AA@?@@A5<5;@?8@CC?AAABB@@000;:;<AA@A@DBBA?BAA=@A@@AA>B<;7;CAA?;;
@ATNG8:00556:05840
GATGTAGGACGAGCGTCTGAGGTACTCATTCGTTTGGAATAGACAGGTACGTTAATAGTTAATAGCGTACTTCTTTTTCTTGCTTTCGTGGTATTCTTGCTAGTTACACTAGCCATCCTTACTGCGCTTCGATTGTGTGCGTACTGCTGCAATATTGTTAACGTGAGTCTTGTATAACCTTCTTTTTACGTTTACTCTCGTGTTAAAAATCTGAATTCTTCTAGAGTTCCTGATCTTCTGGTATACACACTCGCTCGCTACCATCGATTCCGGTATAGTCT
+
895<:@@;8///7778:BBCB@BBBBBCC?BBBB<C?B7;;BAB@B@BEAAB@C@BDCC@C@BBBB@A@BC>;;:;:):;5:@CA=BCBC?B;;7;A:@@@?@A?B::;BBBD?BAA>?<?A@@BBBB?BBBA=AA?:::<=<<:::>::668//,/7376;?>>>888>277=::6<1719;;;;.<===D365==:7::9:6:AA>.:876>6>8>>8>?>877:4;:=;;888<@@?588==?D?888888;;:===:7<--,,,(,-2(,-966979
@ATNG8:00558:05829
GATGGTAGCGCGACGAGCGTAGACCCAGAAGATCAGGAACTCTAGAAGAATTCAGATTTTTAACACGAGAGTAAACGTAAAAAGAAGGTTTTACAAGACTCACGTTAACAATATTGCAGCAGTACGCACACAATCGAAGCGCAGTAAGGATGGCTAGTGTAACTAGCAAGAATACCACGAAAGCAAGAAAAAAGAAGTACGCTATTAACTATTAACGTACCTGTCTCTTCCGAAACGAATGAGTACTATGTAGAGCTCTATACTAATCGATTCCGGATAGTCT
+
?CDC@BBAAACBBBCCDCCCDDCCC<BBC@CDDDBB?B?BBCCBBC@CC@B?AB@9999:)9?ABBCBBBBBBB:@@AABAB2BB?C=AAA9ACJBDCCCBBDCC?C?CC@CCC@CBDCCCCCCCCCCCCCC?CCCC?B@A@AAAB>C@CBC?BBCCCBAA?BBACCB@BB?AA@399=<=8;;;8789999%9A?C?>?BAAAA7;78<AA2;7;?BBB@CDAAABB?C@AA@<A@A?CBBDCCCCCAAACBAAAAADDCACCC=A>??B<A=A<AAAA::9
@ATNG8:00579:05819
GATGGTAGTAGTACACTAGTCATACCAGAAGATCAGGAACTCTAGAAGAATTCAGATTTTTAACACGAGAGTAAACGTAAAAAGAAGGTTTTACAAGACTCACGTTAACAATATTGCAGCAGTACGCACACAATCGAAGCGCAGTAAGGATGGCTAGTGTAACTAGCAAGAATACCACGAAAGCAAGAAAAAAGAAGTACGCTATTAACTATTAACGTACCTGTCTCTTCCGAAACGAATGAGTACTGTATCTATGTGTGCGCTACCATCGATTCCGGATAGTCT
+
4==;:@;:44449<<>>@==<4444.444344///;)/)/9:/66;9>=8<=@;;;9BBB1B?@@:;;;<=<<>7<;@@<<<+<A>A<BBB7BBB>BCCBCGCCG@B@CC@CCD@CCBCCCCIICCBBBCCC@BCBB>AABBAAAB@BACAB@ABBCCCCD=??CCBB?BB?AAA;??@@@;=<<9:9::9:%:=;;?8BB:ABA:>:;8??8>:>AB@@=@AAB@@@?B?BCC<AAD??@?DEDCBBBBA@AA?@?BBB?>;::;;?B>>>@=A;?;=<<?@??
@ATNG8:00580:05857
ATGGTAGTGTCATATGAGAGTGTGTACTCATTCGTTTCGGAAGAGACAGGTACGTTTAATAGTTAATAGCGTACTTCTTTTTTCTTTGCTTTCGTGGTTATTCTTGCTAGTTACACTAGCCATCCCTTACTGCGCTTCGATTGTGTGCGTACTGCTGCAATATTGTTAACGTGAGTCTTGTAAAACATTCTTTTTACGTTTACTCTCGTGTTAAAAATCTGAATTCTTCTAGAGTTCCTGATCTTCTGGGTCTCTCTCTCACGCACTACATCGATTCCGGATAGTCT
+
---05-/////<:;;?=====<776-----/)/39919:5:.444444:.445555)5.5;;;.5.555555:;;7559595$555)5555)5755(-(-,(,2(--/77;6=>666@><7<555)579955///:)////)//55://///////7/4.5::.54.4.44455><<<:=====.<<<6;;<=<+<A>@@;A>@@B;;:BB?BCCC3BBC;;:;?BD9;;CCAAB=@>@BBB@@=@BBA=BCBB<;;CCBBAA><=0000:8800)06>8<:/69=<
@ATNG8:00582:05830
GATGGTACAGACGTGACAGAGCGCCAGAAGATCAGGAACTCTAGAAGAATTCAGATTTTTAACACGAGAGTAAACGTAAAAAGAAGGTTTACAAGACTCACGTTAACAATATTGCAGCAGTACGCACACAATCGAAGCGCAGTAAAGGATGGCTAGTGTAACTAGCAAGAATACCACGAAAGCAAGAAAAAGAAGTACGCTATTAACTATTAACGTACCTGTCTCTTCCGAAACGAATGAGTACAGAGAGTACGATATGTCTACCATCGATTCCGGATAGTCT
+
/::;>BAA=BCAA>@@CBBBBCCC@CDGAE;;;@@=@=@@CBBBC?BB;::9A@@@AAA2B?DDCBBBBBBAB8>>:::::(9938387)377177888669=9?;?B<@AA7::@?<:=:9::;;:;;>5;;==5;;<=>=888*87<=A?A@?>>>>>:?;;;@><??:?@B?:9:?A9@;;5;?@@@/??=C??>>>::=+/)/9995=;@@>>==B???@@@<@<AA>6?994:BA@::9??;>>CC@@@CB????@?@@;>:::9:3::>;?ABAA88
@ATNG8:00584:05857
GATGGTAGATACTCGCTGATACACCCAGAAGATCAGGAACTCTAGAAGAATTCAGATTTTTTTAACACGAGAGTAAAACGTAAAAAAAGAAAGGTTTTTTACAAAGACTCACGTTTAACAATATTGCAGCAGTACGCACACAATCGAAAGCGCAGTAAAGGATGGCTAGTGTAACTAGCAAGAATACCACGAAAAGCAAGAAAAAAAGAAGTACGCTATTAAACTATTAAACGTACCTGTCTCTTCCGATACGAAATGAGTACATAGATATACGTATAATCGATTTCCGGATAGTCT
+
;;?B?BCBBABBBABACB@@@@9:9.;5926===CH?A>A@A@B;;5;937:??=8777333"3-399<<;;93333&33;444444"444)5.55555#5555)599;>>=@BA0;5;?<@;<8;BBBGDBCCCCBBBA@@;?C;;;0;@BBBB:::*;=BBC?CCBABC@@=?ABA@@=::3897/777777(7>@;99:::9:#9787837;;>95126'6852+22'29<:;7;<;:;;=9=9>?>@?999*9>>>@BBBCBBBBBCBBA?A??<??????8>>A>ABCA@@?
@ATNG8:00586:05841
GATGGTAGGTGCACATGAGTGTATCCAGAAGATCAGGAACTCTAGAAGAATTCAGATTTTTAACACGAGAGTAAACGTAAAAAGAAGGTTTTACAAGACTCACGTTAACAATATTGCAGCAGTACGCACACAATCGAAGCGCAGTAAGGATGGCTAGTGTAACTAGCAAGAATACCGCGAAAGCAAGAAAAAAGAAGTTACGCTATTAACTATTAACGTACCTGTCTTTTCCGAAACGAATGAGTACGATGAGAGAGCTCTCTCTACCATCGATTCCGGATAGTCT
+
677;6;@C>@@@@@??;BBBCCCCE@BBB<BBBCCF?B@@@@BA@@<@B=A>BBCBLFFD5B@BDDCCCCC;;;7<@AAIIKIBB?@4::909BA@999?>><99457:<7;?@7;<CABBBBBAAAACDCCACCDE<;<CBCBAA>A>A;;6;BCCCAA@>@>>@?@9AC@BAA@CCAAA;@9979DEFDD)@@;00)00;>>:@7817;;9/52226==79994999&9<@@A<>>>5555====BABBBBCBBBCBCBBBBAAA?B::9?A>=:?;==<?=99
@ATNG8:00591:05854
GATGGTAGTATCTGCACACTCTGTCCAGAAGATCAGGAACTCTAGAAGAATTCAGATTTTTAACACGAGAGTAAACGTAAAAAGAAGGTTTTACAAGACTCACGTTAACAATATTGCAGCTGTACGCACACAATCGAAGCGCAGTAAGGATGGCTAGTGTAACTAGCAAGAATACCACGAAAAGCAAGAAAAAGAAGTACGCTATTAACTATTAACGTACCTGTCTCTTCCGAAACGAATGAGTACTATAGACTATCTGAGACTACCATCGTTTCCGGATAGTCT
+
@ADF@CCACBBBBCCDBAACCCCBB@CDE?BBCCCC@B@CCCCDDD@BB@B@CCCBBBCC3BACCCBBBAAAAA:@A?AABA0AC@A=BBC:BBC@CABABBC;;6;?CB?CDB@CDCCDABBCBBCCBBBB?BDDD@CBBABCCD?A?ABC?BBBBBBBB@BBBBBC?CD???>=@@999:&7<<8:==CA1;@?ABBCCBBCC989:ACC<@>AAA@A?BBBAAAA<><>==5=00+000<<?ABBBBBBBBBBBCBBBCBB@@=@=??BC>C?C?CBBBB=>
@ATNG8:00598:05851
GATGGTAGCTCTGCTCTGACTCTCGTACTCATCGTTTCGGAAGAGACAGGTACGTTAATAGTTAATAGCGTACTTCTTTTTCTTGCTTTCGTGGTATTCTTGCTAGTTACACTAGCCATCCTTACTGCGCTTCGATTGTGTGCGTACTGCTGCAATATTGTTAACGTGAGTCTTGTAAAACCTTCTTTTTACGTTTACTCTCGTGTTAAAAATCTGAATTCTTCTAGAGTTCCTGATCTTCTGGTGTCTGATCTGTATCACTACCATCGATTCCGGATAGTCT
+
//6717<@@@@<B@CCC;9555556655;<///88;8;>:C>=BDDBBB@CCFFF@CACCA@?B@BCCAAABBC@DDEEE5=C?@@@C?BCCC=;;C?CC@@@@BBB?CCCDDCDDABBB?B@BEBBBBCC@BBBB=AABBBBCBCCCCCCC@@>ACC@CC?C?BACBB=;;I@C;;;;6;>C>;;<<<*;ACCC:;<BACCBBAA5;;;;*;A?A@<@<@A?BBCDCCL?B?AABDDD?BBCEBBBBBDDDCCCCBBBCBBBB?B@@@CB?B@C@CAAA@;:
@ATNG8:00551:05892
GATGGTAGCACACGAGATCTCATCGTACTCATTCGTTTCTGAAGAGACAGGTACGTTAATAGTTAATAGCGTACTTCTTTTTCTTGTCTTTCGTGGTATTCTTGCTAGTTACACTAGCCATCCTTACTGCGCTTCGATTGTGTGCGTACTGCTGCAATATTGTTAACGTGAGTCTTGTAAAACCTTCTTTTTACGTTTACTCTCGTGTTAAAAATCTGAATTCTTCTAGAGTTCCTGATCTTCTGGCGCGTATGTATGTCGCCTACCATCGATTCCGGATAGTCT
+
3;9:=ABBBBCBBBABACCB@@;;>B=B=A;?7@@@=4=>9929@@@@BB?BA@@@?B@CCCD@D@CCBCCCCA@-00<<<,00+000=>+74;9-333-3849:988<@CCEDDDBB@BCD@B@CCCCBBAA=ABBC@CCCBCCCCCCCBBBCCD@CCC@CC?B@CCCBCBC@?;>;;;;.;>B<@@BBB5BBCCC>BBCDCCCBBB=BAAA,AACAA=A>AA?;;;CB@A=@?BBCAAAACCCABCC;;;DCCDFCDBCC@BBB?@@;;;D?C@B@DBBBA@@
@ATNG8:00555:05869
GATGGTAGTCTCAGATAGTCTATAGTACTCATTCGTTTCGGAAGAGACAGGTACGTTAATAGTTAATAGCGTACTTCTTTTTCTTGCTTTCGTGGTATTCTTGCTAGTTACACTAGCCATCCTTACTGCGCTTCGATTGTGTGCGTACTGCTGCAATATTGTTAACGTGAGTCTTGTAAAACCTTCTTTTTACGTTTACTCTCGTGTTAAAAATCTGAATTCTTCTAGAGTTCCTGATCTTCTGGCTCTCGTAGACAGATACATCGATTCCGGATAGTCT
+
;<AB>@;<<><A?@?ABC;:9B@9;:B@@B>@9>;;;09@=A<@?@B@;;466<<>15.5:993;266?==@?;;<;BEED3DG@C@A@;A@B@=AA?=BC6;;@??A599>??;9944><7?<A=BBAAAA??@@C@ECCCCDC000><00///+/??;CD2505455;;;<?9500AA+>:A*//000(09@@@8??A??@@>@>29999$9445949499.49>>>:>:><>>=?><::9:.95@@>@=000<=>@@AAC@@@BB>A>B?BBAB@@@
@ATNG8:00563:05888
GATGGTAGCGCATATCAGCGCAGCCCAGAAGATCAGGAACTCTAGAAGAATTCAGATTTTTTAACACGAGAGTAAACGTAAAAAGAAGGTTTTACAAGACTCACGTTAACAATATTGCAGCAGTACGCACACAATCGAAGCGCAGTAAGGATGGCTAGTGTAACTAGCAAGAATACCACGAAAGCAAGAAAAAGAAGTACGCTATTAACTATTAACGTACCTGTCTCTTCCGAAACGAATGAGTACTGCGTCTCACTCTCGCCTACCATCGATTCCGGATAGTCT
+
4;::>A;9:@AB@@ABBBCAAA@@@<@BCABBCDBA?A@CBGBBBC?CC@C@CAB::::::%;=CCCCCCC@CFF?B@:;:;;.:G?G<@@@9@BB?CBDCBCC997;@BB?BCC@CDCCCCCCBBBCBCCCC=CCDE@C@@@CCCD?CACAA?@CCCDCCC?CCCCBB?BB?BBC=@@BBC:@99299898.9A?BA@@DCCDD>A>ABBB>A=AAB@@=@BBBBBB?B?BEE>BBC?BBBBBCCCBBB@@@B@@?BA@@A=B@A?ACCCCC?C?B>BBBB999
@ATNG8:00585:05879
GATGTAGCACGAGTCACTCATATCCAGAAGATCAGGAACTCTAGAAGAATTCAGATTTTTAACATGATAGTAAACGTAAAAAGAAGGTTTTACAAGACTCACGTTAACAATATTGCAGCAGTACGCACACAATCGAAGCGCAGTAAGGATGGCTAGTGTAACTAGCAAGAATACCACGAAAAGCAAGAAAAAAGAAGTACGCTTTAACTATTAACGTACCTGTCTCTTCCGAAACGAATGAGTACCTCTCAGACGCTCGTCCTACCATCGATTCCGGATAGTCT
+
/677<@AA?@BECCCBBBBCCBCD@CCC=BBEC:9;:?CCCAAAB?BB@B@CBCDCCFC5CADAABCCBB@@@;@@?@@A@)?@:?5544&33918=>?>=CBC@D>AA?CBB<@@BBBAAADB@@A;;;C;A>>@;???@?A::5;:=<@=AAAACDBB?BBCCAA?CD@AA@;?@9:99&3771373333#7717A<A=:@@29,9:@@;=8=;;;A=AACAA99485;>D;F@?;@@@@>>><??>=>???@@@A?AA=A??<?:>?995:>A?BCDB?@?
@ATNG8:00587:05876
GATGGTAGATACTCGCTGATACACCCAGAAGATCAGGAACTCTAGAGGAATTCAGATTTTTAACACGATAGTAACGTAAAAAGAAGGTTTTACAAGACTCACGTTAACAATATTGCAGCAGTACGCACACAATCGAAGCGCAGTAAGGATGGCTAGTGTAACTAGCAAGAACACCACGAAAGCAAGAAAAAGAAGTACGCTATTAACTATTAACGTACCTGTCTCTTCCGAAAACGAATGAGTACTATAGACTATCTGAGACTACCATCGATTCCGGATAGTCT
+
>A@A>ACCDDDCCBBBCBCBECCDD=@@D@CCDC@@>A@CCCBCCCC>?=??BB@A@C@@2A?ABDCBAAB8958BCCGEE5@@=>;@@B9BDKIHCCCCBC@@>A@DD@CCC@CCAABBBBCCCCC@@??:>?::6;AB@AA??=AACBBACBBBCCBA>CCCCBC@BB?CBB@BACCC=9999===>=,=A?@@AA@@=8818:>==><@<=;@@@=@B>>>892767000)0;;3///<<<?BBBBBBABBACCBBBBBBCB@C>??BC?B@B?@@@@999
@ATNG8:00588:05875
ATGGTAGCGCACACATAGATACAGTACTCATTCGTTTCGGTAAGAAGACAGGTACGGTTTAATAGTTAATAGACGTACTTCATTTTTCTTTGTCTTTCTGTGGTATTCTTGCTAGTTACACTAGCCATCCTTACTGCGCTTCGATTGTGTGCGTACTGCTGCAATATTGTTAACGTGAGTCTTGTAAAACCTTCTTTTTACGTTTACTCTCGTGTTAAAAATCTGAATTCTTCTAGAGTTCCTGATCTTCTGGCGCGTATGTATGTCGCCTACCATCGATTCCGGATAGTCT
+
/66)//7044:9::555<:995555555<551650;387*//)//)/77550////)//)/2779;.516:999;5555.555>>?+>>@6655:>)95:7937//+/:59/55:B8=CCCCCCB;?@@<@>@CBBBBBDACCCCACBBBC@B@BBCA@ACBB>BCB@GLAJ@CC?@@@A@B?AAAAA7@?A=@ACCD1@@@@@9@AAAABAA?@4;;;;*;@@;:699>B=?A@AB@B9;7;CBBBB:;;C?BCC<<;BECDDCAAAC@CCCAA9::BB?B@C@BBBC;;;
@ATNG8:00591:05887
ATGGTAGGCGACATACATACGCGCCAGAAGATCAGGAACTCTAGAAGAATTCATGATTTTTTAACACGAGAGTAAACGTAAAAAAGAAGGTTTTACAAGACTCACGTTAACAATATTGCAGCAGTACGCACACAATCGAAGCGCAGTAAGGATGGCTAGTGTAACTAGCAAGAATACCACGAAAAGCAAGAAAAAAGAAGTACGCTATTAACTATTAACGTACCTGTCTCTTCCGAAACGAATGATTACCTCTCAGACGCTCGTCCTACCATCGATTCCGGATAGTCT
+
/;:6;000/555===<===9555=9;;<8555555.54;665===.543938444333333#349<;<<;<<=::196//0000%0/)/*///&/9:5;<<998://(/;=;5==@7=====CCCBBBBBBCEF@CDBB?BCCC???@<@=@9:8:CBBBCCD@CCCCCC@AA>ACA:==9999+99:399999:%:;<;947>=CB=@=>::B?7=:=@CBB@BB@@@BA?A?ACC=AAA?BA9:6::6:BBCFCCAAAECCBB>ABC@BBBB==8<:?499=A;;;
@ATNG8:00596:05869
GATGGTAGCTATACGTATATCTATGTACTCATTCTTTCGGAAGAGACAGGTACGTTAATAGTTAATAGCGTACTTCTTTTTCTTGCTTTTCGTGGTATTCTTGCTAGTTACACTAGCCATCCTTACTGCGCTTCGATTGTGTGCGTACTGCTGCAATATTGTTAACGTGAGTCTTGTAAAACCTTCTTTTTTACGTTTACTCTCGTGTTAAAAAATCTGAATTCTTCTAGAGTTCCTGATCTTCTGGATAGCGACGCGATATACTACCATCGATTCCGGATGGTCT
+
-5666=AFBB>CB<;6@ECDCCCCFCDCBCBB?@AA<AA=C@@ABDDCC?CCCBB@B@B@BB>B<AABBDCBBBADCBCB2A@<@AAAA8@EBB>B@@=@A>AABA;:6;AAACCCC@BBB@B?ABBBBBBB?BBBB?BBBBBB>>>BCBB===A<:;:<;:5;<@@A@???AA=@????2>8<7888888%8>888-9><?>:9=//-/=<=<&<7;;D9@<?A:>>BBBAA;A=@@@A8718>=:>AA@@??@@A;<;@?@=>=@;@888??8=:=<A<=8888
@ATNG8:00565:05921
GATGGTAGTCTCAGATAGTCTATAGTACTCATTCGTTTCGGAAGAGACAGGTACGTTAATAGTTAATAGCGTACTTCTTTTTCTTGCTTTCTGTGGTATTCTTGCTAGTTACTCTAGCCATCCTTACTGCGCTTCGATTGTGTGCGTACTGCTGCAATATTGTTAACGTGAGTCTTGTAAAACCTTCTTTTTACGTTTACTCTCGTGTTAAAAATCTGAATTCTTCTTGAGTTCCTGATCTTCTGGGTGTATCAGCGAGTATCTACCATCGATTCCGGATAGTCT
+
4<A@?ABDAAAB===>???;;>>CCGCCB@9;2;ABC=CC@D=A@B@;AB>A@A@A@C@CCDC@D?BBC?>;;:<34999;*;C@C???80/0::6<;;8<=7:::;@A@CCCCDC:989AC:@>ABBACDA@?@DBD>BCB;=;BBCCBCCBBAA?ADD@BC?B>B<<;ABBCC?A@CCD9A;@;;;;;;*;@;;;0:BCBBCDAAA5;;;;*;@@AA?B=BB>AB@CGFCACBDCCCDC?BBAF?AABBCCCKECCCDCCCCBB?B;;;;;8;@C@CBBBBCC
@ATNG8:00575:05920
GATGGTAGTCTCAGATAGTCTATAGTACTCATTCGTTTCGGAAGAGACAGGTACGTTAATAGTTTAATTAGCTGTACTTCTTTTTCTTTGTCTTTCGTGGTATTCTTGCTAGTTACACTAGCCATCCTTACTGCGCTTCGATTGTGTGCGTACTGCTGCAATATTGTTAATCGTGAGTCTTGTAAATCCTTCTTTTACGTTTACTCTCGTGTTAAAAATCTGAATTCTTCTAGAGTTCCTGATCTTCTGGATAGCGACGCGATATACTACCATCGATTCCGGATAGTCT
+
389:.54;=><66=<;;;556<<<<@;99955.49990:<5;5;=>5665.5@5994=9=;400(/)/)/:///4944.44444$444(44488099:<9<<:6::+/0/;=<055<:99;;34:A9?<@AAA@@AB?BA??;B@@@@@@B;:;@??>::2900877)0)----///5<=7:444(4939065>>+455::198555:99;?.9999$5559:7:7;>799@AB<A7@6><<A@@:?@@;@@?@?C;;9955<====@6619@@BBC?C@CA@A@AAAB
@ATNG8:00582:05918
GATGGTAGCACACGAGATCTCATCGTACTCATTCGTTTCGGAAGAGACAGGTACGTTAATAGTTAATAGCGTACTTCTTTTTCTTGCTTTCGTGGTATTCTTGCTAGTTACACTAGCCATCCTTACTGCGCTTCGATTGTGTGCGTACTGCTGCAATATTGTTAACGTGAGTCTTGTAAAACCTTCTTTTTACGTTTACTCTCGTGTTAAAAATCTGAATTCTTCTAGAGTTCCTGATCTTCTGGGTCTACGCTCGTCGCTCTACCATGATTCCGGATAGTCT
+
/;==;@ABBBCCCCCCCCCCC@BABB@A@CA?<@;;;75B?C:BBCCCCCAECCBB@BACDCC@C@CCBBBBCBC?????=.<@;@@CB>BCCC@C@@;??;??CCEC@BBBAAADD?CCC?B?BBBAAA>>:>>>>;>>>@@A@@@@@=>>???<>>B<AA<A;AA?????>>;>A@@@6A=A7;;???/?A<<<6:;::?A@<=<18888(8888E=E>==:>@??=>><>=@AA@@@;>>AA:>=>AAAA>>>>===A==>A<A@@@D=A<?<???=:;;
@ATNG8:00584:05950
GATGGTAGCACACGAGATCTCATCGTACTCATTCGTTTCGGAAGAGACAGGTACGTTAATAGTTAATAGCGTACTTCTTTTTCTTGCTTTCGTGGTATTCTTGCTAGTTACACTAGCCATCCTTACTGCGCTTCGATTGTGTGCGTACTGCTGCAATATTGTTAACGTGAGTCTTGTAAAACCTTCTTTTTACGTTTACTCTCGTGTTAAAAATCTGAATTCTTCTAGAGTTCCTGATCTTCTGGCGCGTATGTATGTCGCCTACCATCGATTCCGGATAGTCT
+
4<?@?B@?@BAABA===BBBB====>>@@==A<BDDD=A@>B<AAABBCC@CDCBB@C?CCDD>@;99BBABABA?BBBBC3BB@CAAA<@CBB?B;:69@<@ACBBB?BBFFDBAA=A??<??BAA???>>=A@@@<???B???@@AAA@=<<?:<<<;<=:>=BB=<=A@A@=B>===2=:?:>?>>>/>>?@@:@@?@?A??>>;>@@?/@;;;>=B=AA;A@@@===<A=A@@@AA<?>>:>>====@@A>;;;<=<---929---::5:6;6>?>?>AA
@ATNG8:00591:05953
GATGGTAGCTATACGTATATCTATGTACTCATTCGTTTCGGAAGAGACAGGTACGTTAATAGTTAATAGCGTACTTCTTTTTCTTGCTTTCGTGGTATTCTTGCTAGTTACACTAGCCATCCTTACTGCGCTTCGATTGTGCGCGTACTGCTGCAATATTGTTAACGTGAGTCTTGTAAAACCTTCTTTTTACGTTTACTCTCGTGTTAAAAATCTGATTTCTTCTAGAGTTCCTGATCTTCTGGATAGCGACGCGATATACTAATCGATTCCGGATAGTCT
+
9:?A9ABBBBCBBBCCBCBCBCBCBCCAACCDACCCC?IDACACCCCCCL@BBCBB?A?BB;;79?A@@@AAABB?BCBBB2A?<?887.:BAB=AAA?AC9::@BBC?CBBBDAAA?BAA?B?BB@BDB??<AA::7;>AAB@?===AAA=:9:7:;?=@@<@<@@?@BDC>>:=????5?;@:==@@?/>=9::0;;<888>>>?=@@@@,<///9;;2??<@>>?@@A=A=@@@@>>;>@@:>>@@@>>>A?:;:@>>====>>>>>:=<B7:7:<///
@ATNG8:00591:05959
GATGGTAGTACATGATAGACGACACCAGAAGATCAGGAACTCTAGAAGAATTCAGATTTTTTAACACGAGAGTAAACGTAAAAAGAAGGTTTTACAAGACTCACGTTTAACAATATTGCAGCAGTACGCACACAATCGAAGCGCAGTAAGGATGGCTAGTGTAACTAGCAAGAATACCACGAAAGCAAGAAAAAAGAAGTACGCTATTAACTATTAACGTACCTGTCTCTTCCGAAACGAATGAGTACTGCGTCTCACTCTCGCCTACCATCGATTCCGGATAGTCT
+
3;;<?CBBBCBBAB@@999A@??<?:>=>8;;9555.5.5:<<<CC@@@=@=:;4555555#96@;<C??CFCDC>C@AAEEE3CC@C@BBA9BBB=BCCBBCC:99.;>BB?CCC?BBBBCABBCCECBBBBCBCCCC>AACCCCCC@C@CCC@CCCCBBBC@CBBBDC?AA@CCC999>>=5===;9:9:99%:9;=:49>CGBB?B?B@BB@B@BCCCC@CC@A@BB@B@BCC=C@@>@ABCABB>??ABBBCCCCBAACD@BBB@B?@@BC?C?C?CBBC@@@
@ATNG8:00592:05927
GATGGTAGGCGAGAGTGAGACGCAGTACTCATTCGTTTCGGAATGAGACAGGTACGTTAATAGTTAATAGCGTACTTCTTTTTCTTGCTTTTCTGTTGTATTCTTGCTAGTTACACTAGCCATCCTTACTGCGCTTCGATTGTGTGCGTACTGCTGCAATATTGTTAACGTGAGTCTTGTAAAACCTTCTTTTTACGTTTAACTCTTCGTGTTTAAAATCTGAATTCTACTAGAGTTCCTTCGATCTTCTGGTGTCTGATCTGTATCACTACCATCGATTCCGGATAGTCT
+
3;=>?BB?<>>00///:79;<<=9:9ACBAA@2;900+-538(----555<:=>=A<8=265;<8<5:::8894447;<<<<+534;3333&333;4394?8@A>>??A9:4598333..).;:3;57792525:/555505::=::7888=;;;:<:.6556793:17;;=>>>@A8<9;;;.;)/)/8889,9;<=@6@<@@>>;>??;;:1:89-;::7@9@9///6668>>A;A:>7888=9842**(((((*,56;97775555555/58899>;C:>;>@@???>
@ATNG8:00594:05946
GATGGTAGCTCGCTGATGATTTCTCCAGAAGATCAGGAACTCTAGAAGAATTCAGATTTTTAACACGAGAGTAAACGTAAAAAGAAGGTTTTACAAGACTCACGTTAACAATATTGCAGCAGTACGCACACAATCGAAGCGCAGTAAGGATGGCTAGTGTAACTAGCAAGAATACCACGAAAGCAAGAAAAAAGAAGTACGCTATTAACTATTAACGTACCTGTCTCTTCCGAAACGAATGAGTACTATAGACTATCTGAGACTACCATCGATTCCGGATAGTCT
+
4:<>@CCCBB===ABBBCBBD=@AB@CBB?BBBB@@=@@CCCAABC@CDAC?AA@;;;;;*;=?AAACBAA@@?9??@BBBC5BB@B@DDD;CCC@CCBBCCC:94;?BB?CCC?BACCCCCDCCBCBBA??>?CCD<??CBBBAA>B@CBB?CCCCCCCC?ABBBBB@BB@>>?999@@@9@>=9999999%9@<A?>?A??==:=7::??<?=@@BBB>ABAAABB@C?BBA<@??;?@@ABBBBCCBB===ABCDDAAABBCD?B???BC@B@B@A?@A888
@ATNG8:00552:05980
GATGGTAGCGCATATCAGCGGCAGCCCAGAAGATCAGGAACTCTAGAAGAATTCAGATTTTTAACACGAGAGTAAACGTAAAAAGAAGGTTTTACAAGACTCACGTTAACAATATTGCAGCAGTACGCACACAATCGAAGCGCAGTAAGTATGGCTAGTGTAACTAGCAAGAATACCACGAAAGCAAGAAAAAGAAGTACGCTATTAACTATTAACGTACCTGTCTCTTCCGAAACGAATGAGTACGATGAGATCTCGTGTGCTTCCATCGATTCCGGATAGTCT
+
<<BB??;;>>DBBCCC@@AC>@@BCD>CCCACCCA@@=@==>>@>??;BC@C@AB;;;CCC5B@BBEHCCBBCCJ>AA@@CCC5CC@C@DDD:CCFACBBBBAB@B8;:;C@DBB:CCBBBBCBBCCC;;;BB=BA@A=@>>@@>=A<@BB:;9:BA@ACBB8;9@@AB=:;79?:9@<==A8?77/8<<<=,=@?998@A?8892927=>>;B=B?CBD>B@@??@@?B?BBD<@@@<@@BBBBDBBBBAAA999@@?<>@@@@C@B99955-5-54;<;?988
@ATNG8:00557:05973
GATGGTAGTGTCATATGAGAGTGTGTACTCATTCGTTTCGGAAGAGACAGGTACGTTAATAGTTAATAGCGTACTTCTTTTTCTTGCTTTCGTGGTATTCTTGCTAGTTACACTAGCCATCCTTACTGCGCTTCGATTGTGTGCGTACTGCTGCAATATTGTTAACGTGAGTCTTGTAAAACCTTCTTTTTACGTTTACTCTCGTGTTAAAAATCTGAATTCTTCTAGAGTTCCTGATCTTCTGGTCTACTACACTGTACTCTACCATCGATTCCGGATAGTCT
+
33885:>B@@:<<656<<==;;?<@>56699:58:>:5::7=5666=<@B?BB;=:BD@BBBB7;9<DB@BBBBC?AACBB3BB@B<DD>B===:==A=>B9;<CCDC@ECCEBBBC@ECC@D?CBBBCCCC@CCCC?ABCCCCBBCCCBBBBBB@B@@?AC@E?BBBBBBBBB;;;DDD;C@B<@@@@@0@DBCB>BBBBCCCDFD@DEDD5BBBCCAC@CC?@@BDFCC?C@BBBBAA?BAC@DCBBDCCCCCBBBCBBCCBB?B:;;CEAE?C@CBBC;;;
@ATNG8:00564:06002
GATGGTAGATATATGCACGCTCTACCAGAAGATCAGGAACTCTAGAAGAATTCAGATTTTTAACATCGAGAGTAAACGATAAAAAGAAGGTTTTACAAGACTCACGTTAACAATATTGCAGCAGTACGCACACAATCGAAGCGCAGTAAGGATGGCTAGTGTAACTAGCAAGAATACCACGAAAGCAAGAAAAAAGAAGTACGCTATTAACTATTAACGTACCTGTCTCTTCCGAAACGAATGAGTACGTGTGACGTACGTGAGCTACCATCGATTCCGGATAGTCT
+
4445;@<BBAA@@665<C;;;CBBB?BCH@CCA000*0*-66-//:6:96:644444;;<+<8<333;9:9:?>?373877733$37,3,377&3371778799922+2066355505589>ECCCBDCFCBBE@CCBA?ABBAA@BA>B@BBB@BCCCCCCB?CCBCBB???;?@@<@BBAC<A==9::9999%9?<=979BCBBA:=:;=>>6;5;>CBB?BBBA@@@?A=AA@9@::6:AAACBBBBBBBBBBBBBBBCCCCC??;?999AB?B@B?BBBA999
@ATNG8:00574:05977
GATGGTAGCTCTGCTCTGACTCTCTTACTCATTCGTTCGGAAGAGACAGGTACGTTAATAGTTAATAGCTGTACTTCTTTTTCTTGCTTTCGTGGTATTTCTTGCTAGTTACACTAGCCATCCTTACTGCGCTTCGATTGTGTGCGTACTGCTGCAATATTGTTAACGTGAGTCTTGTAAAACTTCTTTTTACGTTTACTCTCGTGTTAAAAATCTGAATTCTTCTAGAGTTCCTGATCTTCTGGCAGACTCTCACACGCCTACCATCGATTCCGGATAGTCT
+
6:?@=@@;9444444;;45555555.55555/)///)/9393::;;;;=:@69;D;@;@=5909?BAA;65995506=>@@+65.4444)09//)////(/;388:9:<7<<<555<;7;;;7;7995==;::8<5555<;5555555=654::49.9443887:388//////;2;9<><055755555$5<555)5555595544.4444$4445939644.44584440405:;<<>5:89.5955444444485549=5645;;;:;7;8;9===@<;;
@ATNG8:00576:05976
GATGGTAGCGCATTATCAGCGCAGCCCAGCAAGATCAGGAACTCATAGAAGAATTCAGATTTTTTTAACACGAGAGTAAACGTAAAAAGAAGGTTTTACAAGACTCACGTTTAACAATATTTGCAGCAGTACGCACACATCGAAGCGCAGTAAGGATGGCTAGTGTAACTAGCAAGAATACCACGAAAGCAAGAAAAAAGAAGTACTCTATTAACTATTAACGTACCTGTCTCTTCCGAAACGAATGAGTACAGAGAGTACGATATGTCTAAGTACGATATGTCTACCATCGATTCCGGATAGTCT
+
399:38:88<994.49988:<999:@48.--(---;;<2;499554:99344.4.4344444444"438:::886///8/8///;;;*;:4:)444&4883:;:9988499*89<<39998(3887;<<===;?;<?AABBCB?BA@?@99819;@??<?A?=@@:94:??@@@:@?:==<9<<877.3;959<>>>;&884...65.2274:39222395:775505;8;::;5:19;;19<<8<<=9;:>?@@@=>>AA???@@B@???=DB>>>@@>>>;;7:<6://0??9=:=:=A====>
@ATNG8:00585:06006
ATGGTAGGACGAGCGTCTGAGAGGTACTCATTCGTTTCGGAAGAGACAGGTACGTTAATAGTTAATAGCGTACTTCTTTTTCTTGCTTTCGTGGTATTCTTGCTAGTTACACTAGCCATCCTTACTGCGCTTCGATTGTGTGCGTACTGCTGCAATATTGTTAACGTGAGTCTTGTAAAACCTTCTTTTTACGTTTACTCTCGTGTTAAAAATCTGAATTCTTCTAGAGTTCCTGATCTTCTGGGCAGACTCTCACACGCCTACCATCGATTCCGGATAGTCT
+
/683800,:994448:::::<<@4;?@@BAB?CCCC>BD?B?BDCCCCC?CCCCDAD=AACD@C@CCCCBBBCC=???>>0=@:@;:;6;CBB@CCHAGD>AABCCC@CCCCBBAD@CCC?C?CCCCCCCC?BBBB?CCCBBBDCCBBBBBBBC?BBC@CC?C?BBBDDCBECBEA@AA7@=A;;;:::*;DEFD>AACCCCCCBB@CDDD3BFBAB>B>AB?BBBBCFF?B?BBDCCC:;:CC?CCCBCBCBCA@@ACC@DBB?A@@@AA?B?B@ECDC::9
@ATNG8:00592:05991
GATGGTAGGCGACATACATACGCGCCAGAAGATCAGGAACTCTAGAAGAATTCAGATTTTTAACACGAGAGTAAACGTAAAAAGAAGGTTTTACAAGACTCACGTTAACAATATTGCAGCAGTACGCACACAATCGAAGCGCAGTAAGGATGGCTAGTGTAACTAGCAAGAATACCACGAAAGCAAGAAAAAAGAAGTACGCTATTAACTATTAACGTACCTGTCTCTTCCGAAACGAATGAGTACGATGAGAGAGCTCTCTCTACCATCGATTCCGGATAGTCT
+
:::<;<@B@C?@ABBBDCCCBBBBC?BBFABBBCICACACCDDCCC@BC@B?BB;;;;;:';=CCDEECCA9;;.;A@@BBB2CC?B=@@@7AAB=@<;<BBB;;:;@CDADBC?BCBCCCCCABBBBCCCC@CCBB?BBCCB@994:=AAB?BCCCCCCC?BBCBCB?BB>BCC?BBBCC?BAA>AACCCC(BB>B@AACCCAB=A=A@BA6;7;BBBB@BBBB;;;?A@BBB=B@A>?CCCECCBBBBBBBBBBBAAAA976BB?A6669:5:5:=@@@???@
@ATNG8:00560:06026
GATGGTAGTGCGTGAGAGAGAGACCCAGAAGATCAGGAACTCTAGAAGAATTCAGATTTTTAACACGAGAGTAAACGTAAAAAGAAGGTTTTACAAGACTCACGTTAACAATATTGCAGCAGTACGCACACAATCGAAGCGCAGTAAGGATGGCTAGTGTAACTAGCAAGAATACCACGAAAGCAAGAAAAAAGAAGTACGCTATTAACTATTAACGTACCTGTCTCTTCCGAAACGAATGAGTACGAGAGAGCACACGTGTCTACCATCGATTCCGGATAGTCT
+
99999@BBCBBBBBC@@ACBBB;;;)59:5:A>9;529259:4;4=8:858=9:473999':045;;<;<=?>>99:9@@AA1AA?A<@@@7@AB=B@AAA@BA@?B@CC?@AD@DCBBBBBBBECCAAABA<AC??<ABCBAB:97;@BAB@CCCBCCAA>ADBCAA???=?CA:@?889+3>>=BBCCCD)BC?BAAABB@@<*/+/7<<*/,/>BBA?AB@@????C?AAA<@AA?BBDCC???BBBBBBBBAAAAABABBBB@B;;;@@=C=A<;;<A;<<
@ATNG8:00561:06035
GATGGTAGCAGACGTGACAGAGCGCCAGAAGATCAGGAACTTTAGAAGAATTCAGATTTTTAACACTGAGAGTAAACGTAAAAAAGAAGGTTTTACAAGACTCACGTTAACAATATTGCAGCAGTACGCACACAATCGAAAGCGCAGTAAGGATGGCTAGTGTAACTAGCAAGAATACCACGAAAGCAAGAAAAAGAAGTACGCTATTAACTATTAACGTACCTGTCTCTTCCGAAACGAATGAGTAACTATGTAGAGCTCTATACTACCATCGATTCCGGATAGTCT
+
3:88<@ACCCCC@@;B?;;>BBBBB=BBB=@A@;@@;?<=>>3=9?;:;4;:;:999=::'7177///88:;=:919///0000#//)/3888.///(333333378486=<43376;;;;;<97999=<556>8==877'25299:::6?6A;?<><999@9938@@@AB?AB>>><:??=;;5;00*0999:,8=4>>>??=9894;4;==?<?==:///7<777;;;5;7;AD:=A@9?<773718777:?>>?=@>7887=<>7706:<<<>;>;A?A>=<777
@ATNG8:00566:06015
GATGGTAGCTCGTGCTCTGACTCTCGTATCATTCGGTTTCGGAAGAGACAGGTACGTTAATAGTTAATAGCGTACTTCTTTTTTCTTGCTTTCGTGGTATTCTTGCTAGTTACACTAGCCATCCTTACTGCGCTTCGATTGTGTGCGTACTGCTGCAATATTTGTTAACGTGAGTCTTGTAAAACCTTCTTTTTACGTTTTACTCTCGTGTTAAAAATCTGAATTCTTCTAGAGTTCCTGATCTTCTGATATGAGTGACTCGTGCTACCATCGATTCCGGATAGTCT
+
///7)----6///999<<::99555555555/)//)/8(//498=A@@===:<AAAA:D<@<==8<9>><<<>9994544444#4939;==4<5667<<<5;;0555<;;9666;;;>>:==<6:69/////4:8<:;:5;=599:;;<<<;995<<3=444)4:5:.45555995626>>?@2@9>7;;<<:(555555&55555<>;5646@<@)555//)/5//)//9788:4:)0///77+//??=<555////-666-////-(/////8396<;>555<44
@ATNG8:00570:06057
GATGGTAGATATATGCACGCTCTACCAGAAGATCGGGAACTCTAGAAGAATTCAGATTTTTAACATCGAGAGTAAACGTAAAAAGAAGGTTTTACAAGACTCACGTTAACAATATTGCAGCAGTACCACACAATCGAAGCGCAGTAAGGATGGCTAGTGTAACTAGCAAGAATACCACGAAAGCAAGAAAAAGAAGTACGCTATTAACTATTAACGTACCTGTCTCTTCCGAAACGAATGAGTACACATCGTCGTGTCGTGCTACCATCGATTCCGGATAGTCT
+
9=<<9A=BBC9;6;=?CAAABDBBB:66>:>ABBBB?B@BDDCCBB?AA<@=@?=00000)09=0/-:--/7699/8633333$3717,333&333,3833389//(/38839/3.3999??>CCC@CDD@@>@CBB?BBB@@@AB?B?BBB?BAACCEDE@CAAB::98B@BBB?B???A;@@@;77779(7B>BABCB???C895:AAA4979AAAA?BBBB???;?;?BB>@DD@BB@A000@AABCBCBCGCBBBKDDCBB?B;;;@@=A5;7;AABABB
@ATNG8:00572:06058
GATGGTAGGCACTGCGCACACATCCCAGAAGATCAGGAACTCTAGAAGAATTCAGATTTTTAACACGAGAGTTAACGTAAAAAGAAGGTTTTACAAGACTCACGTTAACAATATTGCAGCAGTACGCACACAATCGAAGCGCAGTAAGGATGGCTAGTGTAACTAGCAAGAATACCACGAAAGCAAGAAAAAAGAAGTACGCTATTAACTATTAACGTACCTGTCTCTTCCGAAACGAATGAGTACGAGAGAGCACACGTGTCTAATCGATTCCGGATAGTCT
+
////+/9:5::555:=AABCCBDCC=B@@;@@@@@@<@>BCBCCBBADDADABBA@@BBB0@=@BBBCCCDD>@<8:99599*;B<@2999&9>>>CCA;;;AAA=A>AA=AA@6;;A@CBCAAB@DAAA@B?@AAC?CCBCCBCC?C@BAA=ABAAAAAA??@????:?A;998099@AB;;<<;99:::9%0868/./77;==15125::/8058B??=A<<;?;>4<1377*7<>8>>BCBBBAA@??@@CBBBBB@<555:5:555?;?4;7:??@@>>
@ATNG8:00574:06023
GATGGTAGAGAGAGCTCTCTCATCGTACTCATTCGTTTCGGAAGAGACAGGTACGTTAATAGTTAATAGCGTACTTCTTTTTCTTGCTTTCGTGGTATTTTTGCTAGTTTACACTAGCCATTCCTTACTGCGCTTCGATTGTGTGCGTACTGCTGCAATATTGTTAACGTGAGTCTTGTAAAACCTTCTTTTTACGTTTACTCTCGTGTTAAAAAATCTTGAATTCTTCTAGTAGTTCCTGTATCTTCTGGTGTCTGATCTGTATCACTACCATCGATTCCGGATAGTCT
+
8;795:>AB@;00<9///////::<::9::59.9AA@<AA?AAGCA@@::.59::<8<=AA;;05055>@@?9374<<=><.375<899(3<<<6:33333$3339333(37778977288286>;>;73888928;8;033:855=7<=>>768>>:8./598(/).888;5522+22555&2.5.22222$25888/876566//.93@AAA@&::A9B@68137,3/////9;095:/7/69>*///(//0396=>??=937333333,3337774<2727766///
@ATNG8:00575:06047
GATGGTAGCTATACGTATATCTATGTACTCATTCGTTTCGGAAGAGACAGGTACGTTAATAGTTAATAGCGTACTTCTTTTTCTTAGCTTTCTGTGGTATTCTTGCTAGTTTACACTAGCCATCCTTACTGCGCTTCGATTGTGTGCGTACTGCTGCAATATTGTTAACGTGAGTCTTGTAAAACCTTCTTTTTACGTTTAACTCTCGTGTTAAAAATCTGAATTCTTCTAGAGTTCCTGATACTTCTGGTCTACTACACTGTACTCTACCATCGATTCCGGATAGTCT
+
4==D?BA@AA;==@@=BBBBCCAAAC:65B;;6;BBB<CC@C?<;9CCBB@CB@>@<B+0/7727)//<A@A@>?:?@?@>.;A333333(3879=6;<<6??<9:9@89:(877552>@<?@B27178:::888:>@@@<>>>@@BB@A>>:;:=;:4;;;7=?<@<@@=776;//)/////(/3;466666(55:;93828;888AAAB::8:8+8///9593<>:?>>>DDD;?<AAA;8:@37/:59/-----87798889:>==<:>>>>>>=A<>;>A>>:::
@ATNG8:00577:06031
GATGGTAGATATATGCACGCTCTACCAGAAGATCAGGAACTCTAGAAGAATTCAGATTTTTAACATCGAGAGTAAACGATAAAAAGAAGGTTTTACAAGACTCACGTTAACAATATTGCAGCAGTACGCACACAATCGAAGCGCAGTAAGGATGGCTAGTGTAACTAGCAAGAATACCACGAAAGCAAGAAAAAGAAGTACGCTATTAACTATTAACGTACCTGTCTCTTCCGAAACGAATGAGTACACATCGTCGTGTCGTGCTACCATCGATTCCGGATAGTCT
+
33::7=CBBBCBCBCCCDCCBBCAA=ACA=ACB9:609.4<<4;4<55903<77773;88'9:?ABBB???BBAA8;3337888'77,3,333&333,3;87786..(.2550..25::::>BBBCCBCDBBBC?CCBB?BBBBCC@@<A@CCC?CCCCCBCB?CCCBBC@BB?BBA<??AA?9@<=899999.:A?BAAACCAAA;>;>@AB8;8;DC@@>@C@@@AA?A?BCC>CCC?CDDBBBBCCBBBCABBDCBAAAAAA??<?BBBBC?B?B?BBBC999
@ATNG8:00579:06017
GATGGTAGCTATACGTATATCTATGTACTCATTCGTTTCGGAAGAGACAGGTACGTTAATAGTTAATAGCGTACTTCTTTTTCTTGCTTTCGTGGTATTCTTGCTAGTTACACTAGCCATCCTTACTGCGCTTCGATTGTGTGCGTACTGCTGCAATATTGTTAACGTGAGTCTTGTAAAACCTTCTTTTTACGTTTACTCTCGTGTTAAAAATCTGAATTCTTCTAGAGTTCCTGATCTTCTGGATGTGTGCGCAGTGCCTACCATCGATTCCGGATAGTCT
+
;;AE@??BBAAABA===@CCCCB>=><<<<5516@@C=CC@G@DBCBBBD@CCFCC?B@BCDCAD?BBBBBBA;A:@AAAA/@@=?AAC:ACCD?@AD?AB??@@BCC<??BAACA@<@??4949?:<@@8818>??=AA@@>>>>>>??<<<<=5:;A<??=?<???A?@@AA2:::::/:9=:>?@@@/@@@@A:@====>=>>A:>>>>/>=>=B=B=AA:==BBBAA;A;@@@A::6:AA;A:::DAAAA=>>B@@<@@@<>==<>>8>;>=A==<///
@ATNG8:00595:06010
GATGTAGGTGCACATGAGTGTATCAGAAGATCAGGAACTCTAGAAGAATTCAGATTTTTAACACGAGAGTAAACGTAAAAAGAAGGTTTTACAAGACTCACGTTAACAATATTGCAGCAGTACGCACACAATCGAAGCGCAGTAAGGATGGCTAGTGTAACTAGCAAGAATACCACGAAAGCAAGAAAAAGAAGTACGCTATTAACTATTAACGTACCTGTCTCTTCCGAAACGAATGAGTACTGCGTCTCACTCTCGCCTACCATCGATTCCGGATAGTCT
+
@BCDCCC?AABCCCCBBDCGCCCABAB@BBCC@?=@?BBCBCCC@BB@B>BBBBCCCC5C@CBCBDBBBCCC;BB:::::*:E>C;AAB;BDE@E;;;CBCBA?C@DD?BAB?BBBBCCCCBBBDCCDCC@CCBB?BBBBCC??<A?BAB>BCCDCCCC?CCCAAA?BB?BBB<>><;;3?@@=ABCBB3EC?CA@ACDDBB?B?B>AA7;7;@CAB>BCBBBDB?B@DCD>C@@?@BBCCBABAAA@@@B@@@C@??B@CCC@CBAAAB@B?A?FCCC::9
@ATNG8:00550:06073
GATAGTGTCAGTGCGCGTCGTCCAGAAGATCAGGAACTCTAGAAGAATTCAGATTTTTAACACGAGAGTAAACGTAAAAAGAAGGTTTTACAAGACTCACGTTAACAATATTGCAGCAGTACGCACACAATCGAAGCGCAGTAAGGATGGCTAGTGTAACTAGCAAGAATACCACGAAAAGCAAGAAAAAAGAAGTACGCTATTAACTATTAACGTACCTGTCTCTTCCGAAACGAATGAGTACTGTATCTATGTGTGCGCTACCATCGATTCCGGATAGTCT
+
9:<ECCC@?@@ACBCC;:6C@@<@CCADCCCGFAD@BBCCC@@=@@?B?BCAAAAAA2A@CCBBBA@A:::39?AABBB0AA=A4<;;-;AA=B:;9CBDDD@C?BB@B@@?@CDCCBBFCDCBBBBBC@BB;;6;9999::B?B@BAB?BAAAAABB=??A?<<88929=;8<87777(7<<8777787%8=8=758;;@>>7;7;;AA:@:@:?=>297;<;3707<AAB<B??8>>>?A@BBBCCBBCBAAAA=>>888=A;@@@@>><><@;>>=@@??
@ATNG8:00554:06085
GATGGTAGACATATCGTACTCTCTGTACTCATTCGTTTCGGAAGAGACAGGTACGTTAATAGTTAATAGCGTACTTACTTTTTCTTGCTTTTCGTTGGTATTTCTTGCTAGTTACACTAGCCATCCTTACTGCGCTTCGATTGTGTGCGTACTGCTGCAATATTGTTAATCGTGAGTCTTGTAAAACCTTCTTTTTACGTTTAACTCTTCGTGTTTAAAAATCTGAATTCTTACTAGAGTTTCCTCGATCTTCTGGGTGCGCTGACAGTCTCTCTACCATTCGACTTCCGGATAGTTCT
+
/8676<:@@@BC>CCCABBEEEDCCICCGCCC@BBBD=@@<@;A5565:<5<<::9694:;;;8?8BB:7686-.)--5888+786?79::&97717,////(//(/9988=:BB@BBB>><=@?<A;===665794997717775899778:77756/(/..(..(..3365525888/55569+917.25<>A/>>>AA.6169:<49;<:::(////(////7484<:4657586...'.0...668727444'-,*2*,,-7665889:53352..(.3332-2060----2,25
@ATNG8:00564:06071
GATGGTAGCTCTGCTCTGACTCTCGTAGTCATTCGTTTCGGAAGAGACAGGTACGTTAATAGTTAATAGCGTACTTCTTTTTCTTGCTTTCGTGGTATTCTTGCTAGTTACACTAGCCATCCTTACTGCGCTTCGATTGTGTGCGTACTGCTGCAATATTGTTAACGTGAGTCTTGTAAAACCTTCTTTTTACGTTTACTCTCGTGTTAAAAATCTGAATTCCTCTAGAGTTCCTGATCTTCTGGTGAGATATGCATGATGCTACCATCGAATCACGAAAGTCT
+
5:=>?CBCAACBAABBBCCCCCCCCFCCBBDD?BAAC=CC?B?BBCECBC?BCCCC?B@BCDC@GABBBBCCCCC=;;;;;*4@9>AAC>ECCC@CEE@CG;;;BECC@BDCCCCCC?BBC@C@CDBBBBBC@CBBB@BBBCCBBBABBCCBBBC@BCCABA>A@CCCCBCCDH?ABGGG=GAE@CCCCC3CCAAA<ACCBDDCBCBACEDD5BBBDD?@?@@DCCCCCBA?A@BBBCCC>@@B@BCCDCCCCBCCCCBBBBCCC@CAAAA?@AAB@@@;@@@@
@ATNG8:00567:06068
GATGGTAGCTCTGCTCTGACTCTCGTACTCATTCGTTTCGGAAGAGACAGGTACGTTAATAGTTAATAGCGTACTTCTTTTTCTTGCTTTCGTGGTATTCTTGCTAGTTACACTAGCCATCCTTACTGCGCTTCGATTGTGTGCGTACTGCTGCAATATTTTTAACGTGAGTCTTGTAAAACCTTCTTTTTACGTTTACTCTCGTGTTAAAAATCTGAATTCTTCTAGAGTTCCTGATCTTCTGGATACACTCATGTGCACCTACCATGATTCCGGATAGTCT
+
//9:)/0AA@;?BBCCBBCCAAAAAABBBB@@>@BAD>BB@B?BBBCCBBACCCCCACAEDCD@CABBBDFFBBC=;;;;:*:A@BBBB=BBBC@BCC?BB:;;BDFE?CBCCCCBB@BCC?B@CBBBBBBC@DBBB<A@CCCCCBBBCCDAAAC@CCCBBB1@=@CCBBCDDC@CCCCC:B@D<;;;;;*;BBCC=BBA@@@ACBB@DCGD1B9:8B?B???<<@C>>=>>B>B@@BCC<??C@@BBB>>@@=:;:?>>?:==>5::>?A7;7;<==;;;>>
@ATNG8:00579:06103
GATGGTAGCTATACGTATATCTATGTACTCATTCTTTCGGAAGAGACAGGTACGTTAATAGTTAATAGCGTACTTCTTTTTCTTGCTTTTCGTGGTATTCTTGCTAGTTACACTAGCCATCCTTACTGCGCTTCGATTGTGTGCGTACTGCTGCAATATTGTTAACGTGAGTCTTGTAAAACCTTTCTTTTTACGTTTAACTCTTCGTGTTTAAAAATCTGAATTCTTACTAGAGTTCCTGATCTTCTGGGTGTATCAGGCGAGTATCTACCATCGATTCCGGATAGTCT
+
34::5@?@@>>@@@@?<ACCCCC966665;;;8>>>3??;?:9959::=7????@=A;@A>@=A:AA@@@CBAA?AAAAA0?::;4444&4<55.55:8<=;>B@@:;59433<<::68=<7=78<>7738838<78/7?>>=>@888C>>;;;=78778;=5;39999;<<>>7;;>A=)7-55(59>DF/AAAAA18087=<8==>9:9.:8:7+7<==?;?:==8<>>?;;:A=A:==A@@@;@AAF;<;;>>>8818::888?>?AB7:;;;:>6;6;<A@>>>A@
@ATNG8:00586:06082
GATGGTAGATACTCGCTGATACACCCAGAAGATCAGGAACTCTAGAAGAATTCAGATTTTTAACACGAGAGTAAACGTAAAAAGAAGGTTTTACAAGACTCACGTTAACAATATTGCAGCAGTACGCACACAATCGAAGCGCAGTAAGGATGGCTAGTGTAACTAGCAAGAATACCACGAAAGCAAGAAAAAGAAGTACGCTATTAACTATTAACGTACCTGTCTCTTCCGAAACGAATGAGTACTACTCTCAGAGACACACTACATCGATTCCGGATAGTCT
+
9;@@;??CCCBBCBBBCCC@B@A@@=@CD@DGCC@@?@@CCCCCBB>BA?A?BBCBBAAA2B@BDDCCCCBAA?8=>:;;;;*;@=@5;;;6:CC@CCCCBBDBA=B?@@=@DM@CBCABBIDCCCDDCCCC?CBCC?B???AAAB>B?BAA?ACCCCCBB?BBCBBA?BD@BBB<??ECC=B9:9:CCDC3BB?BAAABAA>>;>;?>?>;>;=AC@@>ACAABBA>A?AAA=BBB@CCDBBCCCBBBBABBCAAABB>>>AAAAA????<A<A;@@@B989
@ATNG8:00592:06097
GATGGTAGCGTATATCAGCGCAGCCCAGAAGATCAGGAACTCTAGAAGAATTCAGATTTTTTAACATCGAGAGTAAACGTAAAAAAGAAGGTTTTTACAAAGACTCACGTTTAACAATATTGCAGCAGTACGCACACAATCGAAGCGCAGTAAGGATGGCTAGTGTAACTAGCAAGAATACCACGAAAGCAAGAAAAAAGAAGTACGCTATTAACTATTAACGTACCTGTCTCTTCCGAAACGAATGAGTACTGCGTCTCACTCTCGCCTACCATCGATTCCGGATAGTCT
+
389:7@BBBACCBAAACCCLHGCCC>BBB>B@B>AA>A?AABA@@B?A@;?=::995==>=&;7=888:///6999266333333#33,338999'9333(333888;333(2.58365505669>??==BBCCCCBB?AC??<@BAABB??<A@CBB?BCCBBAAA?ACCBAA?BB?999499???8=>>;::999:%:?<=869ABAAA8;8:<AA1858@CBB@BCA@@::5:<?BB>BBC?BBCBBCBCCBBCBBB:::AAAAB?BAA?B???AA=A=A=@A@@000
@ATNG8:00587:06157
GATGGTAGTCTCAGATAGTCTATAGTACTCATTCGTTTCGGAAGAGACAGGTACGTTAATAGTTAATAGCGTACTTCTTTTTCTTGCTTTCGTGGTATTCTTGCTAGTTACACTAGCCATCCTTACTGCGCTTCGATTGTGTGCGTACTGCTGCAATATTGTTAACGTGAGTCTTGTAAAACCTTCTTTTTACGTTTACTCTCGTGTTAAAAATCTGAATTCTTCTAGGATTCCTGATCTTCTGGGTCTCTCTCTCACGCACTACCATCGATTCCGGATAGTCT
+
39=>=@@BBC@B@A@BABBBBHGFCCHIBBBCABCCD>DD?B?CCFDGCC@CCCBC@D?BBBD?C@BBBB@@@DD;?@>??,@B=@@DG@EDBA?BCC@DE?CACCDD@CCCCCCCC?BBB@D@DBCBBA??<?ABC?CBBBCBBAABCBBBCCC?B@@>@C>A?ACCGBBCCC@CCCCC9B>B>BBCCC5CCCCC?BBCCCCCDCB=AAAA0A;;;C>B>BC@CCBD@BB@B@BCBCBB?BCCD?;;;D@@@CBBABBBBBBAA>ABBCCC?B?B@ECCC;;:
@ATNG8:00551:06178
GATGGTAGCGCGACGAGCGTAGACCCAGAAGATCAGGAACTCTAGAAGTATTCAGATTTTTAACACGAGAGTAAACGTAAAAAGAAGGTTTTACAAGACTCACGTTAACAATATTGCAGCAGTACGCACACAATCGAAGCGCAGTAAGGATGGCTAGTGTAACTAGCAAGAATACCACGAAAGCAAGAAAAAAGAAGTACGCTATTAACTATTAACGTACCTGTCTCTTCCGAAACGAATGAGTACTATGTAGAGCTCTATACTAATCGATTCCGGATAGTCT
+
CBBB<@@BBABCCBBBC;9;AC@BB=BBC@BDBBBC@B?BB@AADD@EGBC@BBDDDGIE5D<<<C@@@AA??=698;::::';?<<=A<</<>;7;A@ABBB?@;@?@@;?BB;????@;;;@BAACCCBC@CBBB7;;@@B@BB?CAC;;<;DDLCBBC@BBBEDD?@?=?BB@CCCCF>A??=@BDFDC)BB?999?DAAAA;?<?ACG=A=:8;BB?;;;AA@A=B?BBC>ABC@DCC9::AAACCDCDBAA??::9AAAA?@888><A<A:??D=556
@ATNG8:00552:06182
ATGGTAGCAGACGTGACAGAGCGCCAGAAGATCAGGAACTCTAGAAGAATTCAGATTTTTAACACGAGAGTAAACGTAAAAAGAAGGTTTTACAAGACTCACGTTAACAATATTGCAGCAGTACGCACACAATCGAAGCGCAGTAAGGATGGCTAGTGTAACTAGCAAGAATACCACGAAAGCAAGAAAAAAGAAGTACGCTATTAACTATTAACGTACCTGTCTCTTCCGAAACGAATGAGTACCTCTCAGACGCTCGTCCTACCATCGATTCCGGATAGTCT
+
-5538C@?BDABB<BA?<<<9999499;5<<<6968<;??>995<9BA@C?99883<:<'>9==8:<<;<:??8==@C@@@+=@?B:DDD;DCEABBBACCC;;;;ACB@CBB?BCBBCCCCCCCCCBCCC@CCCC>A@@>@A@@>B@DBB?BCBCCCBC>AACCCC?AA>AAA?BBBBB=AAA=?>=?>?'>C?BAAAC@A@A<@:==AA6:5:<A@?=?BAAABB?D?CDD>BAA>ACDDBBB?BBBBBA@@@@@@@@@;??B=B776AA<@9>9@@AA788
@ATNG8:00557:06192
GATGGTAGAGAGAGCTCTCTCATCGTACTCATTCGTTTCGGAAGAGACAGGTACGTTAATAGTTAATAGCGTACTTCTTTTTCTTGCTTTCGTGGTATTCTTGCTAGTTACACTAGCCATCCTTACTGCGCTTCGATTGTGTGCGTACTGCTGCAATATTGTTAACGTGAGTCTTGTAAAACCTTCTTTTTACGTTTACTCTCGTGTTAAAAATCTGAATTCTTCTAGAGTTCCTGATCTTCTGGCGCGTATGTATGTCGCCTACCATCGATTCCTGATAGTCT
+
BBBB?BBBBCLA@@@ABABCBBB>CCBCBB@A<ACCG?CC@C?BACDDCC@CCBBC=@<@BAA>A9=ABCFCBBB8??998'<<6;<=;37?;93:9:3:@=@DDBBB<????CBBB?BBC?C?@?@@>>>@<@=>>;>>@BDB>>>AA>>:;:;5:;:9>>5:5;==>=>AA@9>8888,8:?;@AAAA/@@@AB:>>>@BA==//-/@@@,=:>>?;?=;;7;BBBB??;>=@@A===<@@@=>==>>=B::;>=?@@@<<::6:///@@9=9=D@@@=:::
@ATNG8:00563:06183
GATGGTAGTGTGTCTCTGAGAGTATACTCATTCGTTTCGAAGAGACAGGTACGTTAATAGTTAATAGCGTACTTCTTTTTCTTGCTTTCGTGGTATTCTTGCTAGTTGCACTAGCCATCCTTACTGCGCTTCGATTGTGTGCGTACTGCTGCAATATTGTTAACGTGAGTCTTGTAAAACCTTCTTTTTACGTTTACTCTCGTGTTAAAAATCTGAATTCTTCTAGAGTCCTGATCTTCTGGTAGAGCGTGCATATATCTACCAATCGATTCCGGATAGTCT
+
;<:??A>DDABBBBBBBBCABBCCBBBAA@A?A;;;8;BBADBBBDDD?CCCCC@C?BBDD@C=ECCCCCCCC@CCCCC1DC?C?@?:>@>A<ACD?BB@BBCCCC?@@CCCDBC>BAB>A>BBBBBBCC@BCCC>BBCDDBBBCCCBBBBBC@BBB?BB>@>@CDDDEGHI@B;;;;.;=A=ACBBB0BCBBC>CCCCCDCCCD@CCDD5CBBCCAC@CC?BBBB;;:A>@@AABB8;;CACMCBBCBAABBBBBBD@@@C>A>AABAA?A@DACCBBB>>
@ATNG8:00572:06198
GATGGTAGCACACGAGATCTCATCGTACTCATTCGTTTCGGAAGAGACAGGTACGTTAATAGTTAATAGCGTACTTCTTTTTCTTGCTTTCTGTGGTATTCTTGCTAGTTACACTAGCCATCCTTACTGCGCTTCGATTGTGTGCGTACTGCTGCAATATTGTTAACGTGAGTCTTGTAAAACCTTCTTTTTACGTTTAACTCTCGTGTTAAAAATCTTGAATTCTTCTAGAGTTCCTGATCTTCTGGATACACTCATGTGCACCTACCATCGATTCCGGATAGTCT
+
//:;6;A@?BAA666<<<C<<;<<=>?=>=9969BBE>BB?B=::9B@CB?CBBBC=@=@BBA>B@C@A@BCA@@8999:9$9;6;9881377<>5<8;5=@7;;;?00*/986555858AB=E=;;;;:7:98=>@B=>>=>@BA>>>???>===08568=<:><AA@AABF=<5799::/:4:4:====+=>::;1:3:>??@AA881/998*7/-)-6*-*/@7666@BAA<?7;<ACAA:>?A=BA>>>@@@@>>>==BB<BAB=B:::AB<@;@<AA@@@??
@ATNG8:00579:06185
ATGGTAGCTCTGCTCTGACTCTCGTACTCATTCGTTTCGGAAGAGACAGGTACGTTAATAGTTAATAGCGTACTTCTTTTTCTTGCTTCGTGGTATTCTTGCTAGTTACACTAGCCATCCTTACTGCGCTTCGATTGTGTGCGTACTGCTGCAATATTGTTAACGTGAGTCTTGTAAAACCTTCTTTTTACGTTTACTCTCGTGTTAAAAATCTGAATTCTTCTAGAGTTCCTGATCTTCTGGGTCTACGCTCGTCGCGCTACCATCGATTCCGGATAGTCT
+
///)////444::9>?;5555556655<@5509;;=7>@:=:=BCCCBBACCBBB>B?BBBB?CBHCBCCCCCD?AAA@@*4::>A@@CBBB9;9C?@B;;;CBBB@CBCCCBA@?B@@>@AECCBBCBB8;<BC>BBDCDDCCBBBCBCBBB@ECC@AA>A?ABDDEFIDC8;;;;;.<?C?CBBBC0BCAAA<AABABBB@;;5;AA?0@AAAB@B?CE@BBBB@@@>A>ABBCCC@B@BA>@CCB@@@BBAAAA@@?BAA=B???AA?B?C?BBBCAA@
@ATNG8:00580:06186
ATGGTAGTGTGTGCTCTGAGAGTAGTACTCATTCGTTTCGGAAGAGACAGGTACGTTAATAGTTAATAGCGTACTTCTTTTTCTTGCTTTCTGTGGTATTCTTGCTAGTTACACTAGCCATCCTTACTGCGCTTCGATTGTGTGCGTACTGCTGCAATATTGTTAACGTGAGTCTTGTAAACCTTCTTTTTACGTTTACTCTCGTGTTAAAATCTGAATTCTTCTAGAGTTCCTGATCTTCTGGAGATACACATGATACTCTACCATCGATTCCGGATAGTCT
+
///)//5880///////555995559555<55.4333(3:.4.48<<<6646?DBB@BA:;6C?B?BBB>00/<<7<<<<<+:<8<==<25000/)//93993444435.55599955.5::49066;=?>==8<C9969@CBBCCBBBCCC@@AA=;::49:299999@====;39444)4.4755555$49:;;266???>=<;;.555'5::5999?CD99;C@;;;>A>AFGBBBABBF?BACBBB;;;CCCCCC@@@AA>AABCCHDG?B?@@?CBCC
@ATNG8:00581:06209
ATGGTAGCACGAGTCACTCATATCCAGAAGCATCAGGAACTCTAAGAAGAATTCAAGAATTTTTTAACATCAGAGAGTAAAACGATTAAAAAAAGAAGGGTTTTTACAAGACTCACGTTTAACAATATTGCAGCAGTACGCACACAATCGAAGCGCAGTAAGGATGGCTAGTGTAACTAGCAAGAATACCACGAAAGCAAGAAAAAGAAGTACGCTATTAACTATTAACGTACCTGTCTCTTCCGAAACGAATGAGTACGATGAGATCTCGTGTGCTACCATCGATTCCGGATAGTCT
+
---(--8<;444<<??<==5554;6;44.444999:8<8<<<6626@5::.5.//)//)/;;;;%<6;8857/////////&/333-333333"38,33(3888'33317788773777(78;;25894:999BBCB@@@CB@??B?BCCC?BBAA999?:?<@@A=ABBAABAB?BCDA??<==8===189888-6>?<@ADEE/>=:<576@A=>A1816:<<6<6<<A@@=@BAABCB?B?DBF=BBB?BBBBDBBBBBBCBBBB998CD@@>>>?;?::;=B:=:>;>><@999
@ATNG8:00585:06193
GATGGTAGAGAGACTGTAGCGCACCCAGAAGATCAGGAACTCTAGAAGAATTCAGATTTTTAACACGAGAGTAAACGTAAAAAGAAGGTTTTACAAGACTCACGTTAACAATATTGCAGCAGTACGCACACAATCGAAGCGCAGTAAGGATGGCTAGTGTAACTAGCAAGAATACCACGAAAGCAAGAAAAAGAAGTACGCTATTAACTATTAACGTACCTGTCTCTTCCGAAACGAATGAGTACTATGTAGAGCTCTATACTAATCGATTCCGGATAGTCT
+
8BBD?@?@CCBBBB@@@DC;;:DEE>CEI@CCCCCCAC@BBBCDDD@CC@C?BBCCCCCB+=9=;:;;;<<>==5==??@@C+CA<@5;;;*99549:99ABC9;6;@@@=ADD@BBBCEDHCBBBCDBBBC@CC;;6;@????@?;A=:;9:<::5984;8===<<;8<@<@B;499333(7<<8>@AAA2AA?@@?:9997805-2555/5455?>><AA??:9969277=678829A?AB???>>A@@==7755577:88849999;7=8=8=A>>>>=
@ATNG8:00586:06204
GATGGTAGCACACGAGATCTCATCGTACTCATTCGTTTCGGAAGAGACAGGTACGTTAATAGTTAATAGCGTACTTCTTTTTCTTGCTTTCGTGGTATTCTTGCTAGTTACACTAGCCATCCTTACTGCGCTTCGATTGTGTGCGTACTGCTGCAATATTGTTAACGTGAGTCTTGTAAAACCTTCTTTTTACGTTTACTCTCGTGTTAAAAATCTGAATTCTTCTAGAGTTCCTGATCTTCTGGCGCGTATGTATGTCGCCTACCATCGATTCCGGATGAGTCT
+
3:8:;@BCCCCD9;9=<AADB@@<AB=@@A?@:@BCC>CCGHABBBGFIG?CCHDD@B@BDDC@C?BBBDCCBAB@BCCCC2<B>CBBB<BBAA>A;;6:A>ABBCED=??AABAAA>ABC?B?BCCBCB>>;>A??=?@@A@@@BBBAAA>>8818;;:@A;><>AA@@@A@A<?====3=;>9:;::9.:ABBA:A=>>AB@>>><>AAB/A888B=C=?@;?@??>>=<@=CCD@@@;@@A==>=>>;;;>>@CBAAA::6616///<949292<///669=
@ATNG8:00587:06167
GATGGTAGCAGACGTGACAGAGCGCCAGAAGATCAGGAACTCTAGAAGAATTCAGATTTTTAACACGAGAGTAAACGTAAAAAGAAGGTTTTACAAGACTCACGTTAACAATATTGCAGCAGTACGCACACAATCGAAGCGCAGTAAGATGGCTAGTGTAACTAGCAAGAATACCACGAAAGCAAGAAAAAGAAGTACGCTATTAACTATTAACGTACCTGTCTCTTCCGAAACGAATGAGTACGATGAGAGAGCTCTCTCTACCATCGATTCCGGATAGTCT
+
9;=>;A>CC@;?:::<;;;==>=BB@CCC@EBAA;;6;=@AA;;:B?CB?A=AB@??CDC2C=???AAABBDDE=?9;6@@@+==8;.555&9A>=ABCBCBA@A=@?AA>BDB=@@ABBBCDDCDDFBBBB@CA@@=@AA@AAAA=AB;:89BBCCBBC?BBAAAB?@@>AB=7==<<<3877133779(8@=???DD>>>A<@=@@AA<@=@ABBB?ABBBBBB@C@BBF>D?@<?BBBCBBBBBBBBBBBB@;;;;;;;>>;?;;;BC:=:><@@@B??>
@ATNG8:00587:06172
GATGGTAGACATATCGTACTCTCTGTACTCATTCGTTTCGGAAGAGACAGGTACGTTAATAGTTAATAGCGTACTTCTTTTTCTTGCTTTCGTGGTATTCTTGCTAGTTACACTAGCCATCCTTACTGCGCTTCGATTGTGTGCGTACTGCTGCAATATTGTTAACGTGAGTCTTGTAAAACCTTCTTTTTACGTTTACTCTCGTGTTAAAAAATCTGAATTCTTCTAGAGTTCCTGATCTTCTGGTGAGATATGCATGATGCTACCATCGATTCGGATAGTCT
+
--886==?CBBBCCCBBBCDDBBCCCCCCCBB@BBBC=BB@B@CBCCCCC?CCCCC?B@BCAA>B@CCBCCBC@A=?BB<B+BA>?989.9::7;B>?;>D<??ACDC>A@CCBB@A9??@;@=AA??>@>>;<>@>:>;?A@@@@@@AB@???@<???<AA<A;AAAABAAAA;AAADD5A=A988666(8=<<=5=>>>@B@@??<@A@@@'@???A=A<AB<>>>>>>><?<???A@D;??B<===AA@@@>>>@@A@;::>>:>>@AAB<=>:=A=>===
@ATNG8:00599:06169
GATGGTAGGCACTGCGCACACATCCCAGAAGATCAGGAACTCTAGAAGAATTCAGATTTTTAACATCGAGAGTAAACGTAAAAAGAAGGTTTTACAAGACTCACGTTAACAATATTGCAGCAGTACGCACACAATCGAAGCGCAGTAAGGATGGCTAGTGTAACTAGCAAGAATACCACGAAAGCAAGAAAAAAGAAGTACGCTATTAACTATTAAACGTACCTGTCTCTTCCGAAACGAATGAGTACTATAGACTATCTGAGACTACCATCGATTCCGGATAGTCT
+
//9:6?<<9:55444944555====065:39445;;5;8<<<///<6:9,/)45///;;;+;790//777:::::14344444$4;7;.333&33828888866//(/49:688:8=>>BCA<ADCCBBBBBC@CC::7:???DC@?<A=A;;6;BAABBBC@BAABBB?BB>999499BBA8=8929???@A'A<;9=7<88<=98<:98:=-76,6>BBA?AA99:CB>@<;;;59/0)////?778CBB>>;=;@BCB889BBBB<??BBBC?D@C?BBAB999
@ATNG8:00559:06242
GATGGTAGCGCATATCAGCGCAGCCCAGAAGATCAGGAACTCTAGAAGAATTCAGATTTTTTAACACGAGAGTAAACGTAAAAAGAAGGTTTTACAAGACTCACGTTTAACAATATTGCAGCAGTACGCACACAATCGAAGCGCAGTAAGGATGGCTAGTGTAACTAGCAAGAAATACCACGAAAAGCAAGAAAAAAGAAGTACGCTATTAACTATTAACGTACCTGTCTCTTCCGAAAACGAATGAGTACTGCGTCTCACTCTCGCCTACATCGATTCCGGATAGTCT
+
;;==6;/55>>CBCBCCBBCCC@@@<@GDACCFGBC?BGFHBCBCD@CC=@<@@A;;;;;;%;9A@AJDEJB9;;7;@@@AAA0??<?4;;;.;AA<ACCCDCC;::0;<;;5;;;69DDDDAABBCCCB@@@@=@@9:8;BBABC::7;?BCCBCBBCCCA@?ABBA??;;;;0:==8<<====2::9:@AAAAA';=6<<><CBBAB7959@AA5999ACCH@CCBBBA@<@=;;;;.;BB?BBBCCBBBBCAB@ACBBACA@AA?BCCBBBA99292939AAC;;<
@ATNG8:00570:06256
GATGGTAGCACGACACGACGATGTGTACTCATTCGTTTCGGAAGAGACAGGTACGTTAATAGTTAATAGCGTACTTCTTTTTCTTGCTTTCGTGGTATTCTTGCTAGTTACACTAGCCATCCTTACTGCGCTTCGATTGTGTGCGTACTGCTGCAATATTGTTAACGTGAGTCTTGTAAAACCTTCTTTTTACGTTTACTCTCGTGTTAAAAATCTGAATTCTTCTAGAGTTCCTGATCTTCTGGGTGTATCAGCGAGTATCTTCCCATCGATTCCGGATAGTCT
+
/:?;<?;BB>C;;;;;;<<;;<>======@@?<CCBB>BB>B>BBBCIGE@CBBCC@B@CCCCAC?BC@@@@?==8=?;;;+:A6A997,3;>;9C??9?A3897<33,3=<88>AB?B@B>A?@?;@@::94<AAA=>>>A@==>>;>>>B;;:::794:9;@:>?>;;:===055999+;6A:=<CCD/9;665.5/./338===6<9;9*6775:2:7<=8>@??=<<8<;::8689////7.875757;::;>;;9999/65(5:999:599;3863----
@ATNG8:00571:06218
GATGGTAGTGCGTGAGAGAGAGACCCAGAAGATCAGGAACTCTAGAAGAATTCAGATTTTTAACACGAGAGTAAACGTAAAAAGAAGGTTTTACAAGACTCACGTTAACAATATTGCAGCAGTACGCACACAATCGAAGCGCAGTAAGGTGCTAGTGTAACTAGCAAGAATACCAACGAAAGCAAGAAAAAAGAAGTAACGCTATTACTATTAAACGTACCTGTCTCTTCCGAAACGATGTAGTAACTAATAGACTATCTGAGACTACCATCGATTCGGATAGTCT
+
:;?A?B@@@AB;;6ABBDEC@AAAA8@B@?CGHAABAC?BBB??AB@BBAEA@@@??A?A1A?B@@@AAAAACF9@@;;;;;*:A<@:FED;HCC?AABBCA@00-0;@@=ABC@BBBBCBBB;=<CDBB;;5;A;;69@?BBB;:6;;@>=>9=@@99294344:5//)//8)/)/69;(/333333333#3939;=8;::/0/)/>:4:499(4:444.333333349-337.//////////39//)3333337788=:88>43347765--(-,0,--//88
@ATNG8:00583:06217
GATGGTAGCTATACGTATATCTATGTACTCATTCGTTTCGGAAGAGACAGGTACGTTAATAGTTAATAGCGTACTTCTTTTTCTTGCTTTCGTGGTATTCTTGCTAGTTACACTAGCCATCCTTACTGCGCTTCGATTGTGTGCGTACTGCTGCAATATTGTTAACGTGAGTCTTGTAAAACCTTCTTTTTACGTTTACTCTCGTGTTAAAAATCTGAATTCTTCTAGAGTTCCTGATCTTCTGGGTCTCTCTGCTCACGCACTACCATCGATTCCGGATAGTCT
+
//8839A@?ABBB@A@BBBCCCCCCICBBCAB=ABDE?GEIH:;;9@>BD?BBCDB@B?CBCC@D@CC@@@@@:94>@@@@1?=>@99923;<A?AAA@BB?B??@:949AA>>>BB@BDC?C?BB@:98??;=>>B<@@ABBB;:;?>;;;;;<7///(//(//3699;>>=>175525&54:5<<===.88=<<0658./.66.2,2999*>565>9>:<><::8A@AA=A575>>>><?@?E9?===;;;??@==;;;>;;;=9=>????<?<?:?==;;;3
@ATNG8:00592:06227
GATGGTAGGAGACACGTCGCACACGTACTCATTCGTTTCGGAAGAGACAGGTACGTTAATAGTTAATAGCGTACTTCTTTTTCTTGCTTTCGTGGTATTCTTGCTAGTTACACTAGCCATCCTTACTGCGCTTCGATTGTGTGCGTACTGCTGCAATATTGTTAACGTGAGTCTTGTAAAACCTTCTTTTTACGTTTACTCTCGTGTTAAAAATCTGAATTCTTCTAGAGTTCCTGATCTTCTGGGCTGCGCTGATATGCGCTACCATCGATTCCGGATAGTCT
+
3;;<=A@B?BBBBB:9:CBBBBBBCA@?;;@@;@;;:/9>9?>;;<==AD?CCBBB@C@CCCC?C?CCAAAA=:>273888'9;==@BA<A>?@<?>@;CA?AAAA??;?A@@ADAB>ABB?B@A?>;;;;;:>A@@=@>>>@@>>>@AB?>889=?>>:;;5;:>AB@@@BCA4:8988(84:488888(8:;>D6;;?<=556??;?DDD/A:;:>>D>AA=AAA@@@A=A=@@AB??8:677.7///<===AAB@@>?>D>>;;;;??><?<?=;;;>>==
@ATNG8:00555:06287
GATGGTAGTGCGTGAGAGAGAGACCCAGAAGATCAGGAACTCTAGAAGAATTCAGATTTTTAACACGAGAGTAAACGTAAAAAGAAGGTTTTACAAGACTCACGTTAACAATATTGCAGCAGTACGCACACAATCGAAGCGCAGTAAGGATGGCTAGTGTAACTAGCAAGAATACCACGAAAGCAAGAAAAAGAAGTACGCTATTAACTATTAACGTACCTGTCTCTTCCGAAACGAATGAGTATGTGTGACGTACGTGAGCTACATCGATTCCGGATAGTCT
+
BCBB@BCDCCCCBBBBBCCDCDBCC>CBC@CCCCBB?B?CBDCDBB?AD?C?CCBBBBBB2B@DCB@BBBCAAA<@?>?@@@0?B=B5;;;6;CC@CBBBCCFA@?@@DD@BCC@CCA@BCCCCBBCCDCBB?BDDE?BABBBBBB?C?CCC?@@@CDCCC<?@CCBB>BB>>>><>?AAA;AAA=<?=>>1?C?CA@@CBA@@9<4:;>@;@<??B;;6;A@??BB@C?CCC>BBB?AAACCBBBCAA@ABBCCACACCAAADCDC@@@C?C?C?@@?@000
@ATNG8:00557:06308
ATGGTAGGACGAGCGTCTGAGAGGTACTCATTCGTTTCGGAAGAGACAGGTACGTTAATAGTTAATAGCGTACTTCTTTTTCTTGCTTTCGTGGTATTCTTGCTAGTTACACTAGCCATCCTTACTGCGCTTCGATTGTGTGCGTACTGCTGCAATATTGTTAACGTGAGTCTTGTAAAACCTTCTTTTTATGTTTACTCTCGTGTTAAAAATCTGAATTCTTCTAGAGTTCCTGATCTTCTGGTATACACACTCGCTCGCTACCATCGATTCCGGATAGTCT
+
/6639:@:;955:9>:?A==BBC?BBC@AAD@CBBB>BC@C@BBBCDDC@BBC@A;A?BCCC@CACCCCCBBBC?BCDEE1BB>BBBB=BCCC@CCB?BC?AACCCC@CCCCCCBB?BCC@D?CBBB@@?C@CCCD?BBCCC@@@CCCABABBC@CCC>AC?C?AABCCCCCCBBBBCC;C@C=A@???0AECJG=CCCCCCCBBB?CDBD5BBBBB?B?AB<@@@BBBB?C@CCCBBB@BBC@CCCBBBBBBBB@BABBBBBB?ABBBBA?A=A=BBBDCBC
@ATNG8:00559:06290
GATGGTAGTGTGTCTCTGAGAGTAGTACTCATTCGTTCGGAAGAGACAGGTACGTTAATAGTTAATAGCGTACTTCTTTTTCTTGCTTTCGTGGTATTCTTGCTAGTTACACTAGCCATCCTTACTGCGCTTCGATTGTGTGCGTACTGCTGCAATATTGTTAACGTGAGTCTTGTAAAAACCTTCTTTTTACGTTTTACTCTCGTGTTAAAAATCTGAATTCTTCTAGAGTTCCTGATCTTCTGGAGATATCATCAGCGAGCTACATCGATTCCGGATAGTCT
+
8;;<9<<<<;;;==54555555999;<>655<5:9:7<@9D:@@@BCBD<@A@;:455@<=>9B=@959@:55=166=<<(55.59::09955.55/)/;)/////5:@<<=<///,//;6:4<<<99955.55448<<==565555/7/////)//;7<<:;6<<<=<>?<;6:55555$5.5.5<AAA(555555&////77///5.5555$55;55158;=7655;4440/)/88///)//;.5555/////9///67///<<<:;;;=9=;>;><<=A66
@ATNG8:00560:06309
GATGGTAGGACGAGCGTCTGAGAGGTACTCATTCGTTTCGGAAGAGACAGGTACGTTTAATAGTTAATAGCGTACTTCTTTTTCTTTGCTTTCGTGGTATTTCTTGCTAGTTACACTAGCCATCCTTACTGCGCTTCGATTGTGTGCGTACTGCTGCAATATTGTTAACGTGAGTCTTGTAAAAACCTTCTTTTTACGTTTACTCTCGTGTTAAAAATCTGAATTCTTCTAGAGTTCCTGATCTTCTGGGCTGCGCTGATATGCGCTACCATCGATTCCGGATAGTCT
+
45;>9>BB?A995?9;::595:>@=A??>>;;2;?@@<@A?B=@@@BAAC=@AB;<<,;9=@9:2:=B>=9A00/:6:9<;;(///)4<<=4<<?99>::;.;A5:;A?AB@CCCCCCBB@ABA?B?BBABACAA>A@@@@CECBA@;;;@@@@@?>@;;;9@CC@C@CCCAABBBC?A;;;<;*<@B5<<BBB,AAAAA;AA@;::::6@?B@E@1BAA9979?@B=;;;;;:?5:4;AA:::::;EF>BAAA@C@@ACCCABBEBBB@D@@@CC@C@C@CCCA;;:
@ATNG8:00565:06265
GATGGTAGACATATCGTACTCTCTGTACTCATTCGTTTCGGAAGAGACAGGTACGTTAATAGTTAATAGCGTACTTCTTTTTCTTGCTTTCGTGGTATTCTTGCTAGTTACACTAGCCATCCTTACTGCGCTTCGATTGTGTGCGTACTGCTGCAATATTGTTAACGTGAGTCTTAAAACCTTCTTTTTACGTTTACTCTCGTGTTAAAAATCTGAATTCTTCTAGAGTTCCTGATCTTCTGGCGCGTATGTATGTCGCCTAATCGATTCCGGATAGTCT
+
BCCD?CCCCCBBBC@@@CDCCBBCCCCCCCBB>ACFF>CC?B@BBCCCCC?CCCCC?B?BBBC?A?CCCCABACC?AACCC2BB@CBBB=BDCC?ABB?BB<999BBB?BBBBCB?>:>AA=A<AAAAA>>><AABA:===A>>=@??@DDD@==:>??>>=:==A@@@@>>>><>EE5><><>>BBB+;7///)////::9>>>;?@?@/@??>>8=::;6;>@@=>><?<>>AFCC7;;?:>;;;??@@@???@CAC7;:9<<BCC@C@B?CCCA@@@
@ATNG8:00578:06286
GATGGTAGCGCGACGAGCGTAGACCCAGAAGATCAGGAACTCTAGAAGAATTCAGATTTTTAACACGAGAGTATACGTAAAAAGAAGGTTTTACAAGACTCACGTTAACAATATTGCAGCAGTACGCACACAATCGAAGCGCAGTAAGGATGGCTAGTGTAACTAGCAAGAATACCACGAAAGCAAGAAAAAGAAGTACGCTATTAACTATTAACGTACCTGTCTCTTCCGAAACGAATGAGTACGATGAGATCTCGTGTGCTACATCGATTCCGGATAGTCT
+
5=<>@CBCCBCCDBBCBCECCCCCJ?BBCACBBCBB@C?@AGBBBC?CC@C?CBBBCCCC3B?BBBABBFFA@:99>;;;;;):<8<8===.=?<::?AA@@>00*0;;;8;@B?BBB@@ABCDCCCCCCAA=ACBB?BBCCCBBB@C?B::9;CCBBBDE@BCCB;:5::2:@>;@@??<57776<CDDD3CC?AAABCFBBB?C?BAAB?B@A@CBB6;;@AAAA@F@ABB>@@@?A@@@A@@:99??AAAA@??AB???AAB==>>>@;?<?=@AABAAF
@ATNG8:00580:06294
GATGTATAGAGCTCTACATAGTACTCATTCGTTTCGGAAGAGACAGGTACGTTAATAGTTAATAGCGTACTTCTTTTTCTTGCTTTCGTGGTATTCTTGCTAGTTACACTAGCCATCCTTACTGCGCTTCGATTGTGTGCGTACTGCTGCAATATTGTTAACGTGAGTCTTGTAAAACCTTCTTTTTACGTTTACTCTCGTATTAAAAATCTGAATTCTTCTAGAGTTCCTGATCTTCTGGTGTCGTCTATCATGTACTACCATCGATTCCGGTTAGTCT
+
BBBBBCCCABBABBCDDDDC@BBCCD@@>@CDD>BBADAFECCDCB?BBDDD@D?B@CC?C?CCCABBBBC@BBCCC3BA>AAAA=CECD@CBA=@A=??@EEE>AABBC@?@?CCD>A=AB@BA>>>;?@AA=AAA<>>@AAA??????@<???<@@<@<AA@A?@?@@=@>?>>5>=A=@=@@@,::666)--6---;<=>8=DDD*=;;;A;A;;=7=@AA;;:<A<@?A@@A;>>A<AAAAAA:::BAAAACC===?=AAA=>><A9<:=9=A=<=
@ATNG8:00581:06296
GATGTCATATGAGAGTGTGTACTCATTCGTTTCGGAAGAGACAGGTACGTTAATAGTTAATAGCGTACTTCTTTTTCTTGCTTTCGTGGTATTCTTGCTAGTTACACTAGCCATCCTTACTGCGCTTCGATTGTGTGCGTACTGCTGCAATATTGTTAACGTGAGTCTTGTAAAACCTTCTTTTTACGTTTAACTCTCGTGTTAAAATCTTGAATTCTTCTAGAGTTCCTGATACTTCTGGAGATACACATGATACTCTACCATCGATTCCGGATAGTCT
+
6;@@@=<><BBEDBCCGEBBABAA::6;AAB<BD?C@BBDCCEIICCB;;70<@@@@<@-00;<<>><=5888::)9BAAAAC<B@>>;===9>>9000;00+0::/74==7BBB?B?CDB>>999?EBAA=?>>=A@@=>>@@??==<3::<8=C<A<>>>:98<<=699<<=/<9>08/666)33776(-(---667?@@<===.;//(/5(/(5:;@@??AAD:>;>;;///9453308////88<9;;<<?@@:AAA;998A@A7;8;=ABCA@@>
@ATNG8:00588:06300
GATGGTAGTATATCGCGTCGCTATCCAGAAGATCAGGAACTCTAGAAGAATTCAGATTTTTAACACGAGAGTAAACGTAAAAAGAAGGTTTTACAAGACTCACGTTAACAATATTGCAGCAGTACGCACACAATCGAAGCGCAGTAAGGATGGCTAGTGTAACTAGCAAGAATACCACGAAAGCAAGAAAAAAGAAGTACGCTATTAACTATTAACGTACCTGTCTCTTCCGAAACGAATGAGTACACATCGTCGTGTCGTGCATCGATTCCGGATAGTCT
+
;;@@<@CBB@@;???CCBBCBB>>>9>BB?BD<;9>:@9>A?5959955.5559444::<*<8=@<;;;><<<<,4344444$4925:DDD9CBB@CBBAECC@@=A>AC?BBB@BCABBCGCFCCBCCBBB?CBBA?BBBBBBAB?CAB@@=@BBBBBCC?ACCCCD?BB?BB?8???@@<@@?>ABBBBB)BC?BAA=DBBAA<A<??@@;>;>?BCB?BBBAABC@C>AAC=CCC?AAABBBDCCAAAAACCCDAAACBBBCDBBD?D?>:>>;@000
@ATNG8:00593:06274
GATGGTAGCATCATGCATATCTCACCAGAAGATCAGGAACTCTAGAAGAATTCAAGATTTTTAACATCGAGAGTAAACGATAAAAAGAAGGTTTTACAAGACTCACGTTAACAATATTGCAGCAGTACGCACACAATCGAAGCGCAGTAAGGATGGCTAGTGTAACTAGCAAGAATACCACGAAAGCAAGAAAAAAGAAGTACGCTATTAACTATTAACGTACCTGTCTCTTCCGAAACGAATGAGTACAGAAGTACGATATGTCTACCATCGATTCCGGATAGTCT
+
39883:@:;;>>BCAC;559;555<.55549555557=49=>/0/95/-(-0//)//6888'85/33333388777.73//////$//(/(///&/896;<;;888550648715525::;8=B==AAABBBBBB?B;;;?A;;;@@?@?C;?;;24=88<<5405====B>=<:8:949:>==6:8<;=BDDDC)BB@>?=B<<;;<:=677>=4<655:?>:>@959@@=?;@@A<?@@?BBBBCBBBBB@BBBBC999?@@?@:/)////8>7@6=5A;<;///
@ATNG8:00594:06280
GATGGTAGTGCGTGAGAGAGATACCCAGAAGATCAGGAACTCTAGAAGAATTCAGATTTTTAACACGAGAGTAAACGTAAAAAGAAGGTTTTACAAGACTCACGTTAACAATATTGCAGCAGTACGCACACAATCGAAGCGCAGTAAGGATGGCTAGTGTAACTAGCAAGAATACCACGAAAGCAAGAAAAAGAAGTACGCTATTGACTATTAACGTACCTGTCTCTTCCGAAACGAATGAGTACTACTCTCAGAGACACACTACCATCGATTCCTGATAGTCT
+
889<59<=00////4=>CCGDBCCC?CCC@BCICEC@D<;;;BBBB?BA?B?@A@CCDDD1C?AAAAAABBBBC>??@AAAA0@A=?5;:9&9>@;@BCBBB@;;4;<A@<ABB>BBB@BDBBCCJGCCDDF@D;<<@C@@;;:A@<@?A;;6;@?BBBCB@BCBB?A;9727?:4:;::?7<;?8?=??@.@@>BBB777<7717899;76=32222216955566.5.222(28839;;;;A;;=>>>>AA@@;///<<===A<@??@AA:=:=><<=@:99
@ATNG8:00595:06269
GATGGTAGGCGACATACATACGCGCCAGAAGATCAGGAACTCTAGAAGAATTCAGATTTTTAACACGAGAGTAAACGTAAAAAGAAGGTTTTTACAAGACTCACGTTAACAATATTGCAGCAGTACGCACACAATCGAAGCGCAGTAAGGATGGCTAGTGTAACTAGCAAGAATACCACGAAAGCAAGAAAAAGAAGTACGCTATTAACTATTAACGTACCTGTCTCTTCCGAAACGAATGAGTACAGAGAGTACGATATGTCTACCATCGTTATCGGAAAGTCT
+
;;:;7;<<9>966=BB@AAAABB@@8;;D>BB=BBD1946A=;;<=@BD@C<??A@@@@@,A;B:99BBCABBA.:999:::':=;>59959$5<A8>666<@;;A;@5;:29<=:?@@<DDFB?@;;;A;<::@B?@799@====@<@8:5<8<>;;<?>?;@@AAAA9?@<9=:4///;;*//;599::9'37.3888:<<:@=?187>99<288BBB?B@;;7/0*/16::37776;:::=<<:<:;:::>=897@A@@BB??<?B??:7;:==5::/:889
@ATNG8:00598:06299
GATGGTAGTCTCAGATAGTCTATAGTACTCATTCGTTTCGGAAGAGACAGGTACGTTAATAGTTAATAGCGTACTTCTTTTTCTTGTCTTTCGTGGTATTCTTGCTAGTTACACTAGCCATCCTTACTGCGCTTCGATTGTGTGCGTACTGCTGCAATATTGTTAACGTGAGTCTTGTAAAACCTTCTTTTTACGTTTACTCTCGTGTTAAAAATCTGAATTCTTCTAGAGTTCCTGATCTTCTGGTAGAGCGTGCATATATCTACCATCGATTCCGGATAGTCT
+
:ABB=@@DBBAABBBBB;;;ABDCCCHCBBBB@CBCI?BB@B>BBBCCDB?BBBBA>A=AABB?B@CCBBAAAAA>A@===,<<6000>>9<9=<7<<>9<B6>>:?AB@CBBCDDCE?BBC?C?CCCCBCBB?BBDC?CCCBBBBBDBBBCCCBB=BCCACB?B?BCCCBBBBC@EBBBB:A=B=@@@@@,>A@@@=ACCCCCCCCC<@@@@0@BABCACAEC@BBBCBBB?B@BCCBCB@CBCABBBBBCBBBBBCCCCBBCCC@CAAABC@C?C?BBBB???
@ATNG8:00562:06318
GATGGTAGCACGAGTCACTCATATCCAGAAGATCAGGAACTCTAGAAGAATTCAGATTTTTAACACGAGAGTAAACGTAAAAAGAAGGTTTTACAAGACTCACGTTTAACAATATTGCAGCAGTACGCACACAATCGAAGCGCAGTAAGGATGGCTAGTGTAACTAGCAAGAATACCACGAAAGCAAGAAAAAAGAAGTACGCTATTAACTATTAACGTACCTGTCTCTTCCGAAACGAATGAGTACCTCTCAGACGCTCGTCCTCCACTCGATTCCGGATCAGATC
+
338:5;AAACAB;A@BBCCC:<9@D@BAA:;;AA;;6;=@BB;;6B9@@?A=AB;;9AAA0B:;<??B@AB:;;09;@=;<<*=B9=<@DD9BBCAGBCBCBA;;;7;=A@@DBB?BDAABDBBBC;;;B@A@ABBBC?BBCCDBBB?C?CBC@CCCCCCBB?CBBBBB?BB??>@>BBBEF>BAA>ACDDCC)CC?::8AB@@@@<B<@?;;6;<=<A@@<??@?@@B<?;?BD=BBC>AA@@BAB?BBABC?;;88/33--(--0---52285:282422--,,5
@ATNG8:00563:06359
GATGTAGAGTATCATGTGTATCTCCAAAGATCAGGAACTCTAGAAGAATTCAGATTTTTAACACGAGAGTAAACGTAAAAAGAGGTTTTACAAGACTCACGTTAACAATATTGCAGCAGTACGCACACAATCGAAGCGCAGTAAGGATGGCTAGTGTAACTAGCAAGAATACCACGAAAGCAAGAAAAAGAAATACGCTATTAACTATTAACGTACCTGTCTCTTCCGAAACGAATGAGTACTGTATCTATGTGTGCGCTACCATCGATTCCGGATAGTCT
+
9::?A?@@BB?@AABBBBCCCCDC7;;0;A@@AA=@=A@?@@??;?@;@;>@;55559$97@<=C><@:5/0)0900000$0//)///&/:;6<==<===BA=@;:94:>>:?A@@@@@@@@ACCBBAA?@BDD@CBBBBBAC?D@DBB?BBCCBBCC?CBBBBB?BB>BBB?A@CCC>B??9>@??@2ABB=BBBBBBBB<?=??AD<A<??BBB?@@@?@@@@CACDD=@@D@FDBBDCBBCB999B??>>?AA???BCC?BA>>==:=:==???@:::
@ATNG8:00571:06348
GATGGTAGCATCATGCATATCTCACCAGAAGATCAGGAACTCTAGAAGAATTCAGATTTTTAACACGAGAGTAACGTAAAAAGAAGGTTTTACAAGACTCACGTTAACAATATTGCAGCAGTACGCACACAATCGAAGCGCAGTAAGGATGGCTAGTGTAACTAGCAAGAATACCACGAAAGCAAGAAAAAGAAGTACGCTATTAACTATTAACGTACCTGTCTCTTCCGAAACGAATGAGTACGATGAGAGAGCTCTCTCTATCGATTCCGGATAGTCT
+
9<=D>@>DBA<;;;;;BBABBBCBC@BBB@B@AABB>B=A@BBBAC?BBAD<889:7888'=085=B?:?@9823744444$4;5:2555&5<A=BAAABBCBB@C@CC@CBB@BC@@@BBBBCCCCCBCC@CCCC?BBCCBBCC?D@D@?>ACCBCCCC?ABCCCC?BB?BBB@BCBBA=@?>;99999(9><?ABDCBB?A7:7;>AA=@=??BAA@A@@BBBB@B?BBC>BBB?AAABBBCBBBBBBBBBBB?@888==?=<<7717:?:A>=<575
@ATNG8:00582:06325
GATTAGTGCGTGAGAGAGAGACCAGTAGATCAGGAACTCTAGAAGAATTCAGATTTTTAACACGAAGAGTAAACGTAAAAGAAGGTTTTACAAGACTCACGTTAACAATATTGCAGCAGTACGCACACAATCGAAGCGCAGTAAGGATGCTAGTGTAACTAGCAAGAATACCACGAAAGCAAGAAAAAAGAAGTTACGCTATTAACTATTAACTGTACCTGTCTCTTCCGAAACGATGAGTACGAGAGAGCACACGTGTCTACCATCGATTCCGGATAGTCT
+
6696:55:C:66BBCCB=@B00*/779<ACCDC@B>A@9549;5:?:?3>@A;;;;;':19/6//)/9::;;59=;;;;.4@87)///&///)////:<=<<:<8>>269;:==A==A<<@@?>9@999.44;<.55:::8:;5>:=00/88;;>>?::98=<=9??<?BC?A@??A8;7718999::%98237/7?<=@894828---,2(---/895/22555737(..7'.....5.22552226655599>9C>A=87527777?=7;383///5558
@ATNG8:00597:06325
GATGGTATATATATGCACGCTCTACCAGAAGATCAGGAACTCTAGAAGAATTCAGAATTTTTAACACGAGAGTAAACGTAAAAAGAAGGTTTTACAAGACTCACGTTAACAATATTGCAGCAGTACGCACACAATCGAAGCGCAGTAAGGATGGCTAGTGTAACTAGCAAGAATACCACGAAAGAAGAAAAAAGAAGTACGCTATTAACTATTAACGTACCTGTCTCTTCCGAAACGAATGAGTACACACTCTCATATGACTCTACCATCGATTCCGGATAGTCT
+
::A@;<<AAA@@A;66>CCCCCCCB>@AA45;A::98@8>@@@@@B?CDAC>>>00,0@@>0@::::>><>=BCC>779>:9=):>;?:CED9@@D<@000007;;8B?C@<ABB@CCCCBBBBBECCFEBBB@BBBB=@@@AACDC=@=@A@<@;;9:99?=AABBAB?BA=<@:389377)7>8000000%0/)/0/89;;;:05055895B;=:@??;?CA?@A@=?;?@@9?@?<AAAACBAAABD>??BBA??C?>>BBA?;?0//?;6>:=9?=<:000
@ATNG8:00556:06393
GATTAGTAGTACACTAGTCATACCAGAAGATCAGGAACTCTAGAAGAATTCAGATTTTTAACACGAGAGTAAACGTAAAAAGAAGGTTTTACAAGACTCACGTTAACAATATTGCAGCAGTACGCACACAATCGAAGCGCAGTAAGGATGGCTAGTGTAACTAGCAAGAATACCACGAAAGCAAGAAAAAGAAGTACGCTATTAACTATTAACGTACCTGTCTCTTCCGAAACGATGAGTACGTGTGACGTACGTGAGCTACCATCGATTCCGGATAGTCT
+
87748;555:;;<<<>>==@=::248939;9:55058556666:6;;8<7<::44444$47;;455555:::1:/-----$--(-(///&/;>9>?==<:::;5;4;;4;AB=BBBBCBCCHLHBBBCCB@;;;A?@??CA:957<8=;;9;>><<=;;6999///59:0633,33333(333,37777)8:7=:99777550539:8905057;9949554:;;,/(/66.6///66:9::;;;;9==<;://///666/3,33326606,3.3::=<<:
@ATNG8:00560:06379
GTGGTAGCGCATATCAGCGCAGCCCAGAAGATCAGGAACTCTAGAAGAATTCAGATTTTACACGAGAGTAAACGTAAAAAGAAGGTTTTACAAGACTCACGTTAACAATATTGCAGCAGTACGCACACAATCGAAGCGCAGTAAGGATGGCTAGTGTAACTAGCAAGAATACCACGAAAGCAAGAAAAAGAAGTACGCTATTAACTATTAACGTACCTGTCTCTTCCGAAACGAATGAGTACAGAGAGTACGATATGTCTACCATCGATTCCGGATAGTCT
+
=??@CBCB?@ACCDLBBCBBB@@?;@AA=;;;DDC?C?BBBCC@@<@C7;7;@A;;;;.;BBDDFCCC;;;,:>;;999$9;39.555&5>>9>BABBBB;;8;@FE@CCD@CCCAAABB@@@CBBCBCACCCB@BBCBCBBC@D@C99:;BBCCDCB?BCECBB?BC@CCC?ABABF>B??;?@@@?2@B>@AACDDBAA@B@BAAA?A>A>BBC@@A@CBBB@C@AAA<ACC?BBBBAACA@AA???AAAAB???B????<?@@AAB??=K<???=998
@ATNG8:00562:06377
GATGGTAGCTCTGCTCTGACTCTCGTACTCATTCGTTTCGGAAGAGACAGGTACGTTAATAGTTAATAGCGTACTTCTTTTTCTTGCTTTCGTGGTATTCTTGCTAGTTACACTAGCCATCCTTACTGCGCTTCGATTGTGTGCGTACTGCTGCAATATTGTTAACGTGAGTCTTGTAAAACCTTCTTTTTACGTTTACTCTCGTGTTAAAAATCTGAATTCTTCTAGAGTTCCTGATCTTCTGGATATGAGTGACTCGTCTACCATCGTTTCCGGATAGTCT
+
;BAA>A???@;?B@@@BBBBCCCCCECA;;9A;@??A;AB=@<AAB@@@A>@=>00)/4979;;AACBBB>66/969=;@@0/0*/77:1>:?<6;99499.55:===:=BBBDCCC@B@?<@=AABBCBCB=@@;<7<CBBCCA@ABBAA@@;;6<@B>@@=@@CBCDCC;;:=@9>>>0>;@;9:;;;*;BBBC;@<<:?=9959.4499'99<00,0;>>;=@@@@?A?C<@?;999;@?B4:9@@A@BA@?>?:9:A@??=>==;=>8>===??>?99:
@ATNG8:00569:06360
GATGGTAGGAGACACGTCGCACACGTACTCATTCGTTTCGGAAGAGACAGGTACGTTAATAGTTAATAGCGTACTTCTTTTTCTTGCTTTTCGTGGTATTCTTGCTAGTTACACTAGCCATCCTTACTGCGCTTCGATTGTGTGCGTACTGCTGCAATATTGTTAACGTGAGTCTTGTAAAACCTTCTTTTTACGTTTACTCTCGTGTTAAAAATCTGAATTCTTCTAGAGTTCCTGATCTTCTGGGCTGCGCTGATATTCGCTACCATCGATTCCGGATAGTCT
+
33885;?CGCCCBB==AA=C@?;=====<AA@6;:A@:@<9A6666<<<?:==BAA<B:;96>9>7<?;@BB<<A799998)786:3777&3:::5;::49A?AABAAA>?978ABBB?=AA>C@B>9855554:>??;=>=<<>?;;;=<=;7671////660608>><>=??A:<=AAA2<6;177888(8<=>A3;;<9:788//)/999+7/7593;7>?<@A:9879596<<A@@@<==<<1<///88:;@@@@;???A@@:;::=@=495949><==?@
@ATNG8:00581:06378
GATGGTAGGAGACACGTCGCACACGTACTCATTCGTTTCGGAAGAGACAGGTACGTTAATAGTTAATAGCGTACTTCTTTTTCTTGCTTTCGTGGTATTCTTGCTAGTTACACTAGCCATCCTTACTGCGCTTCGATTGTGTGCGTACTGCTGCAATATTGTTAACGTGAGTCTTGTAAAACCTTCTTTTTACGTTTACTCTCGTGTTAAAAATCTGAATTCTTCTAGAGTTCCTGATCTTCTGGGCTGCGCTGATATGCGCTACCATCGATTCCGGATAGTCT
+
4:<>@BBB@BBB?A@@@@CCCBBBCBBBBC@A=;;;A=A@;@4666>?@@?BBA@@?B@BBAB?B@BCCCCCBBA?87889)::8<<=;3;<:=:?:?9@B?CABBAA>AABCDBAA>ACC<?;?A=?;:;:7<;;;5;??AAAA>===<>::::4:;:9>@:=:>B@@@@@AA<??AA@5?5;5::;;:.:ADFD7<=>BAAB=>=;>@@@/@;;<@<@<AF<BBAA<=>=A<@@@@@@<=99929///@<::==>=>>?A@@@<@?@@@@<B;?;?@AB===
@ATNG8:00588:06361
ATGGTAGCACACGAGATCTCATCGTACTCATTCGTTTCGGAATGAGACAGGTACGTTAATAGTTAATAGCGTACTTCTTTTTCTTGCTTTCGTGGTATTCTTGCTAGTTACACTAGCCATCCTTACTGCGCTTCGATTGTGTGCGTACTGCTGCAATATTGTTAACGTGAGTCTTGTAAAACCTTCTTTTTACGTTTACTCTTCGTGTTAAAAATCTTGAATTCTTACTAGAGTTCCTGATCTTCTGGGTCTACGGCTCGTCGCGCTACCATCGATTCCGGATAGTCTTC
+
-66(--00><A;96<545<;556>=<<<;;;9=BBC=AA;@2555599;;7;@99;4;09=A;=A465<;;;888597897$336:333(3<885:;<7<?<:;;:00,////;34458?=8>??>@7732216<>>9;;;A;??877<>>:6//)///578*/)269789=>>99>>=;,;-705/555'66;:=*//3./(/6955+.///'///(/5056@A7;;::97995<8:97:<<8=888-8=><;;5:=9:;///9::==:>66666*/,/3677,---(-
@ATNG8:00606:05774
GATGGTAGTGATACAGATCAGACACCAGAAGATCAGGAACTCTAGAAGAATTCAGATTTTTAACACGAGAGTAAACGTAAAAAGAAGGTTTTACAAGACTCACGTTAACAATATTGCAGCAGTACGCACACAATCGAAGCGCAGTAAGGATGGCTAGTGTAACTAGCAAGAATACCACGAAAGCAAGAAAAAGAAGTACGCTATTAACTATTAACGTACCTGTCTCTTCCGAAACGAATGAGTACGTGTGCGACGTGTCTCCTACCATCGATTCCGGATAGTCT
+
:;=>@CBCBBBBCBBBCCCDCCCEB?CCDADDDDBB?B@DBBABCC?AA?B@BA@99788)9<ABCCBCBB@@?8<>9;;;<*<>>?5:::4:CC@CCCBCCCCC@B@CC@CDD@DDB??@DCCCCCCBBBB@CCBB?BBAACCBB@B@D?@>@A@A@CCC@CBBBBB?BB?BCE@AB???8?@A?CDCCC3BB?BAAABBBCA;A;@@@@<?<?@BBB?BC@@?AA>A?BBA<BBB?BBBCBBBCBBBAAACCCAAA@>A<ADE=A667>F=D<@;???@===
@ATNG8:00615:05784
GATGGTAGGACGAGCGTCTGAGAGGTACTCATTCGTTTCGGAAGAGACAGGTACGTTAATAGTTAATAGCGTAACTTCTTTTTCTTTGCTTTCGTGGTATTCTTGCTAGTTACACTAGCCATCCTTACTGCGCTTCGATTGTGTGCGTACTGCTGCAATATTGTTAACGTGAGTCTTGTAAAACCTTCTTTTTACGTTTACTCTCGTGTTAAAAATCTGAATTCTTCTAGAGTTCCTGATCTTCTGGGTGCGCTACAGTCTCTCTACCATCGATTCCGGATAGTCT
+
49<<7;@E?B;:6;::@ABCCBED?CBB@ABC@ECCC>CD?B?BBCCCBC@ECCAA?A8;;BB=A7;:@>://)/<4:<<;;(///)4::>4==B>?B:916=159DCBC@CBB@A@BB?BCB@B@CEBCBCCDAHCBB?;;;B@BCCBBBBBCCCCA@@@@DD@C?EBC;;:DED?C;;;;.9=B;9;;;;*;BAAA<BCBBCCBA@A4;;;;*;:;AA=A?CC?@@@;;:B?B@;;;B@@:?;<;0::;@@AAA;::@@AABBDD@B;;:;9<@@C@CC@@@;;
@ATNG8:00641:05793
GATGGTAGTACATGATAGACGACACCAGAAGACTCAAGGAAACTCTAGAAGAATTCAGATTTTTTAACACGAGAGTAAACGTAAAAAGAAGGTTTTACAAGACTCACGTTAACAATATTGCAGCAGTACGCACACAATCGAAGCGCAGTAAGGATGGCTAGTGTAACTAGCAAGAATACCACGAAAGCAAGAAAAAGAAGTACGCTATTAACTATTAACGTACCTGTCTCTTCCGAAACGAATGAGTACCTCTCAGACGCTCGTCCTATCGATTCCGGATAGTCT
+
5:4<7<:>9:49444:;<<==>=::)//-(,,,,,-(-(--(/:;;;<<544.434449;<<==%516<<?;;BAAAA;A@@??@@0@C@D@BCC;CBB?CBBCDCCBB?B@DD?BBC?CCCCCCBC@AABBCCDD@BBCC?BBBBCCBB?B@BAA?ACCCCCCD?BBBBCC?CA?AAC>AABA@<?>>;@AAAB3BC?CBAACBBAB>A>@@CC<><>BBBB>BBAA@AA@C@CBC=BBB@DCAADCC@AAAABBCCAAACCCB=@@@@BBA<A9<:=AA>:::
@ATNG8:00643:05806
GATGGTAGAGTACAGTGTAGTGACCAGAAGATCAGGAACTCTAGAAGAATTCAGATTTTTAACACGAGAGTAAACGTAAAAAGAAGGTTTTACAAGACTCACGTTAACAATATTGCAGCAGTACGCACACAATCGAAGCGCAGTAAGGATTGCTAGTGTAACTAGCAAGAATACCACGAAAGCAAGAAAAAGAAGTACGCTATTAACTATTAACGTACCTGTCTCTTCCGAAACGAATGAGTACTGCGTCTCACTCTCGCCTAATCGATTCCGGATAGTCT
+
BBAC?CCCCCCCCCBBBCDCCBBC@CCC@CCCCBB@B@BBCCCCD@CC@CACBB@@@@@0@@CCCBCCAC:::-:>9::;;*;D@DACCC:CDEAGCCCBBBDD@D@BB?BCC?BBCBBBDECCCBBACCC?CCCC<@@BBAA?C?D@AA>ABCCCCCCC?AAAAAC?CC@?>?99:AAB>B??;?@@@A2AC@C???CBA>=9<<@@BB<B=AACBB?BCBBBBB?B?BCD?CBA?ABBDFBBBBBB@@?FA@@B=>?A@CC?BBBBD?D?B?BBBCAAA
@ATNG8:00645:05808
GATGGTAGCACGAGTCACTCATATCCAGAAGCATCAGGAACTCTAAGAAGAATTCAAGATTTTTAACATCAGAGAGTAAACGATTAAAAAAGAAGGTTTTACAAGACTCACGTAACAATATTGCAGCAGTACGCACACAATCGAAGCGCAGTAAGGATGGCTAGTGTAACTAGCAAGAATACCACTAAAGCAAGAAAAAGAAGTACGCTATTAACTATTAACGTACCTGTCTCTTCCGAAACGAATGAGTACGATGAGAGAACTCTCTCTACCATCGATTCCGGATAGTCT
+
--56055@@?955:;;::=;/////)---(-----//)/5;;;6616=9==49444.444444$/47////////9888033331799::$99,7,333&333,3;788::AAA=@B?778=???@CCDB???AA>?@F?BBCC@BAAAAAAB@B?BBB?BCCC@??B?ACC>:;7:=7<;=///==@6>/8188988(8=7<655??@@@;@;@@@@;?;?ACCD@CCBBBAB@B?BBB>BDD@BAA@DBBBAADBBBBB?BDBBBCB?AA>A???BC?@;@;@@AA===
@ATNG8:00647:05809
GATGGTAGCGCATATCAGCGCAGCCCAGAAGATCAGGAACTCTAGAAGAATTCAGATTTTTAACACGAGAGTAAACGTAAAAAGAAGGTTTTACAAGACTCACGTTAACAATATTGCAGCAGTACGCACACAATCGAAGCGCAGTAAGGATGGCTAGTGTAACTAGCAAGAATACCACGAAAGCAAGAAAAAGAAGTACGCTATTAACTATTAACGTACCTGTCTCTTCCGAAACGAAGAGTACTCGTCTCACTCTCGACTACCATCGATTCCGGATAGTCT
+
8:;;6;/66>BB=996ABC;;6C@C=CCC@@?@B:;:;@CCGBCBBAMM@A>AAA?@@@@,@>BCCCCCICCCC>CBBBDDD5CB=A2;;;.;CC@CCCCCCCBC?B@CC?ABB@DDBBBBCCBCBDBAACC@CCCC@CBDCCCBB@C@CAA?ABCCCDCC@CCCCCC@CC@BBC9::CCA9?>=8<<<=<,=A?B??@BCBBC?B?BCCC?C?B@CCCABBBCCCC?B?CCD>AAA?DBBBBBBBB>>>CBBBB>>>>>>BC@BAAACC>A<><:AAA>==
@ATNG8:00605:05823
ATGGTAGTCTCAGATAGTCTATAGTACTCATTCGTTTCGGAAGAGACAGGTACGTTAATAGTTAATAGACGTAACTTCTTTTTCTTTGCTTTCTGTGGTATTCTTGCTAGTTACACTAGCCATCCTTACTGCGCTTCGATTGTGTGCGTACTGCTGCAATATTGTTAACGTGAGTCTTGTAAAAACCTTCTTTTACGTTTACTCTCGTGTTAAAATCTGAATTCTTCTAGAGTTCCTGATCTTCTGGAGATATCATCAGCGAGCTACCATCGATTCCGGATAGTCT
+
<<<4:8>;9944499;455599;:6555555.5877.7939)/////:83///0/)/2768;)/+/////<55.5>.55555$59904//;.///5538-/)/8)//33894;;;;>?CC?B@@<@<AABBBB;;5;?A@=BAA@AABABBBBAAA:;4;;:;?@<B<@BA@@@A>>9>:;;;;';2;9;999*59=99099=566555;.555&5555;8=9>>8699666@:=9=?>===8<<<499????@@A:99AACCCCCCAEBB@@@8;8;?BBBCCBC
@ATNG8:00606:05810
GATGGTAGTGATACAGATCAGACACCAGAAGATCAGGAACTCTAGAAGAATTCAGATTTTTAACACGAGAGTAAACGTAAAAAGAAGGTTTTACAAGACTCACGTTAACAATATTGCAGCAGTACGCACACAATCGAAGCGCAGTAAGGATGGCTAGTGTAACTAGCAAGAATACCACGAAAGCAAGAAAAAAGAAGTACGCTATTAACTATTAACGTACCTGTCTCTTCCGAAACGAATGAGTACTGCGTCTCACTCCGCCTACCATCGATTCCGGATAGTCT
+
/988<@<<@CCDCDCCCBBBCCDGL@DDCACBB@A@?B?BDE@?AC@BA?@>::9?9;;;+<6?@=BCBCA=;;3<<????>0@A>A?CBB:CJL@CBBBCCCBB@B@CB@CDD@ABBADBBBDDFFEBCCC?BBBC?BBBBAA@A<B?CBB@BBBCCDCB?BBBBBB@CB?AAA>??BBB>A@@;:99999%9>;=@@BBBEB@<@:>;BB;B<AACBB?AA@@?BB>A?ACD>EAA>ABBBBBBBBBBECCCBCBB@BB?BCC@B>>>CC?B=A?DCCA???
@ATNG8:00608:05832
GATGGTAGCTCACGTACGTCACACGTACTCATTCGTTTCGGAAGAGACAGGTACGTTAATAGTTAATAGCGTACTTCTTTTTCTTGCTTCGTGGTATTCTTCTAGTTACACTAGCCATCCTTACTGCGCTTCGATTGTGTGCGTACTGCTGCAATATTGTTAACGTGAGTCTTGTAAAACCTTCTTTTTACGTTTACTCTCGTGTTAAAAATCTGAATTCTTCTAGAGTTCCTGATCTTCTGGGTGTATCAGCGAGTATCTACCATCGTCGACTAAAGTCT
+
@AAB?BCECBBBCBBCBBBBABBCBBBCCC@@?@BBB=CB>BACCBBDBB@BAAAC@D@BBBB?C@CCBBFCE@>;99999)0>;>00,/>>B7C?><?A=?@?A?9>====888:=@?:>;<777>36/59://)/66699:;??@@@@@@D<;;;:88185;@;;:>@>>899;;;,949497888*96659(//5...7;8828999)7555:0505959775999*.-.77999022==38<<;;>?<<88///977,-*-,,,,--7=99:19::;
@ATNG8:00615:05843
GATGGTAGTGATACAGATCAGACACCAGAAGATCAGGAACTCTAGAAGAATTCAGATTTTTATCACGAGAGTAAACGTAAAAAGAAGGTTTTACAAGACTCACGTTAACAATATTGCAGCAGTACGCACACAATCGAAGCGCAGTAAGGATGGCTAGTGTAACTAGCAAGAATACCACGAAAAGCAAGAAAAAAGAAGTACGCTATTAACTATTAACGTACCTGTCTCTTCCGAAACGAATGAGTACGTGTGCGACGTGTCTCCACCATCGATTCCGGATAGTCT
+
4;;<?BBFDBAACCCCBBBDDCCCC@CCCACCCCBB>A<ABB<;:FADE?C????CCCCC3@ABCCBBAACCCC>BBBBBDB5AB>B4;;;.9BC=CCCBCAA0000;@@<?@C?BCCCCCCCCCCCCBBBC@BCCE?AAA@CCAA>B@C@@?@FCCCCCC?CBBBBC@BB?BBA=@>9999+9=<;9::999%9@;??>?BBBB@:>:=?BC:>;;;@BB?ABCCBBB?B?AAA<ABB@BCCDCABBBBBBBBAAABB??;><>E<B>>>>>;>=A<A>>>>>>
@ATNG8:00618:05832
GATGGTAGGTGCGACATGAGTGTATCCAGAAGATCAGGAACTCTAGAAGAATTCATATTTTTAACACGAGAGTAAACGTAAAAAGAAGGTTTTACAAGACTCACGTTAACAATATTGCAGCAGTACGCACACAATCGAAGCGCAGTAAGGATGGCTAGTGTAACTAGCAAGAATACCACGAAAGCAAGAAAAAGAAGTACGCTATTAACTATTAACGTACCTGTCTCTTCCGAAACGAATGAGTACCTCTCAGACGCTCGTCCTACCATCGATTCCGGATAGTCT
+
33883:;@=AB955<<99;>555;55.555.553::;)/+/;::=6626A=A=AA=:;:::';9@BCAAAA@ABB;A:;;AAA(?<<<599909BD?CCCBA@@;:6;>AB?BAA>ABBBEDDDBBBCBBBCB?BC@@=@@@@@DBB?B@BAA=A;;:CBBB@CBBCBC@BB?BBC@BBBCC>C:979ABBB3BB>AABBBAAAC?C?BBBA:>:=BCBA=AA@?@@@<??ABB>BCE?CABBBBCA;::CCC?@?BAABAB>B@@=@998AA=B=A;>>>==</
@ATNG8:00620:05851
GATTAGGCGAGAGTGAGACGCAGTACTCATTCGTTTCGGAAGAGACAGGTACGTTAATAGTTAATAGCGTACTTCTTTTTCTTGCTTTCGTGGTATTCTTGCTAGTTACACTAGCCATCCTTACTGCGCTTCGATTGTGTGCGTACTGCTGCAATATTGTTAACGTGAGTCTTGTAAAACCTTCTTTTTACGTTTACTCTCGTGTTAAAAATCTGAATTCTTCTAGAGTTCCTGATCTTCTGGGTGCGCTACAGTCTCTCTACCATCGATTCCGGATAGTCT
+
BAC@CC=@DDCBAACCCC?@ACCDCCCC@@?@CCD?CC@C?CCCBDCC@BBBBB?C?BBCC@C@CCBBABBCC?BBAAA2AB@BCCD>CCBB?BBA=AB<?>?BBB?BABBCAAB>BBB>B>BB>BB@;><@A@A<???A@@@@@@AA@@>>><?>>;>@<@<AAAABAAAB<@;;;;/;:>8==???/>A9991:77///@==@<BCBC/@??<@7>7//-/===>??<>;>AAB@@7;;BB;@?@BBA:::===@@@A===78///997=383=@>>>@@
@ATNG8:00621:05834
GATGGTAGCTATACGTATATCTATGTACTCATTCGTTTCGGAAGAGACAGGTACGTTAATTAGTTAATAGCGTACTTCTTTTTCTTAGCTTTCTGTGGTATTCCTTGCTAGTTTACACTAGCATCCTTACTGCGCTTCGATTGTGTGCGTACTGCTGCAATATTGTTAACGTGAGTCTTGATAAAAACCTTCTTTTTACGTTTACTCTCGTGTTAAAAATCTGAATTCTTCTACGAGTTCCTGATCTTCTGGGTCTCTCTCTCACGCACTACCATCGATTCCGGATAGTCT
+
/7;;9A@?=@;BBBABBCBBBCD;69A@;:;;4;;;:,9>9>;595:955.5<95;;@2;.;49395:=@AA:9597:::99'3933987718888;6333,3,3,3333333(3;32285778817195525222,26684<//.53:777;65865509664999>;>??@A=<=>59967676(/39(/////'//99908853796755.3686*6//.<07378566-----3-3-55?:::15588075///8899?>=9<>;;<>=D@==<<+/+/177777:;
@ATNG8:00624:05825
GATGGTAGGCGAGAGTGAGACGCAGTACTCATTCGTTTCGGAAGAGACAGGTACGTTAATAGTTAATAGCGTACTTCTTTTTCTTGCTTTCGTGGTATTCTTGCTAGTTACACTAGCCATCCTTACTGCGCTTCGATTGTGTGCGTACTGCTGCAATATTGTTAACGTGAGTCTTGTAAAACCTTCTTTTTACGTTTACTCTCGTGTTAAAAAATCTGAATTCTTCTAGAGTTCCTGATCTTCTGGATACACTCATGTGCACCTACCTTCGATTCCGGATAGTCT
+
5=;<<AA@=ABABBCBCCC@AACCCCDCCD9989@@A>BCACABBCCCBB?BDBBB@C?BBDD?C?BBBBBBBA=<99999$:988???:?CCC?BBB@BB?A@@B>><@CCCEBAA=@>?9>=@AA>>>>><@BBB:==AA@@@==>AAA>>>A<@@@<@A;>;>??@@@A?@<?????5?=@:=>@A@/>>888-9=>>@@A?>>1/////%////=7<7??=BBB@===<?<?BAAAB;??>=AAA>>@AA@@@>>>==98;@38///;;7=7=7AAAA???
@ATNG8:00624:05828
ATGGTAGTCTCAGATAGTCTATAGTACTCATTCGTTTCGGAAGAGACAGGTACGTTAATAGTTAATAGCGTACTTCTTTTTCTTGCTTTCGTGGTATTCTTGCTAGTTACACTAGCCATCCTTACTGCGCTTCGATTGTGTGCGTACTGCTGCAATATTGTTAACGTGAGTCTTGTAAAACCTTCTTTTTACGTTTACTCTCGTGTTAAAAATCTGAATTCTTCTAGAGTTCCTGATCTTCTGGACGACGCGCACTGACACTACCATCGATTCCGGATAGTCT
+
-55(-->AA@;?@<@@@?;;@;>@BDC;96919:<<3;<7<7<<<<<>A<ABBCD>B?AABC@DACGCCA@@@@599999$9>455?=4566;6;>>:>?:=BCCBC@BCDCCDDE@BBB@B@CDBBBB@@=@BBB@CBBBBDDECBBBCDDBB?BBB@BC@C?ABCFDECCC?BCCDD;D?C<AAAAA0@CCDJ?BAABBCBBBC@DEEE5CBABH@CADD@BCBBBBD?C?CCCDBC?BCHBEDCCBAA@@@@ABAAACCCC@DBBBBC?A@C@DCCCBBB
@ATNG8:00636:05825
GATGGTAGGCGACATACATACGCGCCAGAAGATCAGGAACTCTAGAAGAATTCAGATTTTTAACACGAGAGTAAACGTAAAAGAAGGTTTTACAAGACTCACGTTAACAATATTGCAGCAGTACGCACACAATCGAAGCGCAGTAAGGATGGCTAGTGTAACTAGCAAGAATACCACGAAAGCAAGAAAAAGAAGTACGCTATTAACTATTAACGTACCTGTCTCTTCCGAAACGAATGAGTACAGAGAGTACGATATGTCTACCATCGATTCCGGATAGTCT
+
//67179>9=BCB====BCC;;;AB799@;;;;>@@2949@A==BB?AA6;59@;BCGFF5B@CCCHCCFCDCC;CB;:;;.:B>B4;;;.;DF@CCDCFCB@?<@?BB@CCC?CCCCCAABBCBBBCDAB>BDCC?BBDDDDBB?C@DCB@BBBCCCCC@BBBCBB@BB?BBB?BBBBA;B>><>DCCA1AC>CBBBB@?@C?D?BBBB?=;@ABBB@CCAAACC>A>ADD>CBB>AACCBBABBACABABBBBBBBB>>>@@<@BBBA=:><A=AAA@666
@ATNG8:00643:05828
GATGGTAGCGAGCGAGTGTGTATACCAGAAGATCAGGAACTCTAGAAGAATTCATAGATTTTTAACACGAGAGTAAACGTAAAAAGAAGGTTTTACAAGACTCACGTTAACAATATTGCAGCAGTACGCACACAATCGAAGCGCAGTAAGGATGGCTAGTGTAACTAGCAAGAATACCACGAAAGCAAGAAAAAGAAGTACGCTATTAACTATTAACGTACCTGTCTCTTCCGAAACGAATGAGTACTATGTAGAGCTCTATACTACCATCGATTCCGGATAGTCT
+
33:<7;A@@@>94444:444:9///)/::279<55/)/39////98389-/)/6////////$/4:<<<=>A@AAA9@=@A@==,00)/)///+/894:::97;:00)/0695;;=7==BCBBBBBBBBBBCCC@BBBB?BBBBDCCC@CAF;::;CBBBCDC?BBBBBC@BB?BCC>AAA@@8@@>;>@@@@.AC>BBCBCBBBB@B?BBBB@B>BBCCB@CBCCBBBAD@CBD=CBC@CDBBBBBB@@BBABBABBBBBAA?@?B@C888BB=B;>;???A:;:
@ATNG8:00648:05849
ATGGTAGGACGAGCGTCTGAGAGGTACTCATTCGTTTCGGAAGAGACAGGTACGTTAATAGTTAATAGCGTACTTCTTTTTCTTGCTTTTCGTGGTATTCTTGCTAGTTACACTAGCCATCCTTACTGCGCTTCGATTGTGTGCGTACTGCTGCAATATTGTTAACGTGAGTCTTGTAAAACCTTCTTTTTACGTTTACTCTCGTGTTAAAAATCTGAATTCTTCTAGAGTTCCTGATCTTCTGGGCAGACTCTCACACGCCTACCATCGATTCCGGATAGTCT
+
333-433-444443345<<;;<A>AAA@@@A<@;;;8;C@F@CCCCCCC?CCCDC@C@CCCD?C?CDCCABACC?BBDDF1BB=A:;;;.;@BB@DBDAAB?;=;CCC@DCCCCCCC?BCB?C?CDDDBAAA@BBBB?CCCBBCCCCBBACBBBC?CBB@BB?B@CCBCFFBBC@C;;;;.;>A>AABAA,AB@AA;CACCCCCA@@5;;;;*;AABBAC@BC@CCBCC:;8;@BBBECC>@@CC?CCCCCCCBCBBBCBC@BCC?BBBBCC@B?B@BABBB@?
@ATNG8:00648:05852
GATGTAGCACGATTCACTCATATCCAGAAGATCAGGAACTCTAGAAGAATTCAGATTTTTAACACGAGAGTAAACGTAAAAAGAAGGTTTTACAAGACTCACGTTAACAATATTGCAGCAGTACGCACACAATCGAAGCGCAGTAAGGATGGCTAGTGTAACTAGCAAGAATACCACGAAAGCAAGAAAAAGAAGTACGCTATTAACTATTAACGTACCTGTCTCTTCCGAAACGAATGAGTACTGCGTCTCACTCTCGCCTACCATCGATTCCGGATAGTCT
+
?@AAA<A@@@?;A:BBDECBBBBEAD<<89BBCDC@C<CCCCBBB@FD?B?AA?;;;;:'48<A@ABCCCBBD<?>;;;;;.;D@DABBC<CGDBGCCAA<@00,08<96??B:=ABADCBCCHHGEBCBB@BBBB?BCCBBBBB@B?BAB@@@ACBBBC@DCBBBB@BF?BAA:??===5;9929999:(9A>BAAADB@??7:5;???;?<?ABBB@CA@@BBB?B@BBD>FBB?BBCCEBCA???;;:??BAABBCC?CBB?B989@A?B<?=?CAA@??
@ATNG8:00601:05895
GATGGTAGCGCGACGAGCGTAGACCCAGAAGATCAGGAACTCTAGAAGAATTCAGATTTTTAACACGAGAGTAAACGTAAAAAGAAGGTTTTACAAGACTCACGTTAACAATATTGCAGCAGTACGCACACAATCGAAGCGCAGTAAGGATGGCTAGTGTAACTAGCAAGAATACCACGAAAAGCAAGAAAAAAGAAGTACGCTATTAACTATTAACGTACCTGTCTCTTCCGAAACGAATGAGTACGATGAGAGAGCTCTCTCTACCATCGATTCCGGATAGTCT
+
3<9:=@CCAAB@@@@@@CAAACDDF?CABEGCCCCB?B>BBAAA@@<@A@C?AABCCCCD3B>??BBAAAB99929@AAGEE3BC@D5;;;.;CC?CCDBIFC;;:;?BC@CCC@CDCCCCCCCCBDDCCBB?A@??<AAABBA??=@?B@@>@CCCB?@?@BBBDAA;??<@@?8<;7888*8=<:@BBBCC)BB@B:7:B@@?A7:787AA4;7;>B@@=?A???AA@B@CCC>BBB@BBBBBBBBDCABBBBB@@===><<=??:=888??<?<A=>>>A;;<
@ATNG8:00620:05887
GATGGTAGGCGTGTGAGAGTCTGCCCAGAAGATCAGGAACTCTAGAAGAATTCAGATTTTTAACACGAGAGTAAACGTAAAAAGAAGGTTTTTACAAGACTCACGTTAACAATATTGCAGCAGTACGCACACAATCGAAGCGCAGTAAGGATGGCTAGTGTAACTAGCAAGAATACCACGAAAAGCAAGAAAAAAGAAGTACGCTATTAACTATTAACGTACCTGTCTCTTCCGAAACGAATGAGTACGATGAGAGAGCTCTCTCTACCATCGATTCCGGATAGTCT
+
8;::@BAC@CCCBBBCDCCA@A:;;/5@@?BCCCCC?C@CCBBBBB?BB@EACCA;;;;;*;=ABCAA@BBBAA9@=00000)00,0+0000'0=>9?BBAAABBD?B@BB@BBB?B=<>>=>>BAA@@<>>@<@@@A297DAAA<<4<=DDD?AAAABCBB?BBBBBB@BB@BBA<=>8999+:9937=<=<?'?:<:D>BB?>=;<><=@@@>E<??;:::><<====;@;??@9@EE@BBBA??????AACBBAAA=;:;AA???<@>>>@@<@=B>AABB@@?
@ATNG8:00620:05888
GATGGTAGTACATGATAGACGACACCAGAAGATCATGAACTCTAGAAGAATTCAGATTTTTAACACGAGAGTAAACGTAAAAAGAAGGTTTTACAAGACTCACGTTAACAATATTGCAGCAGTACGCACACAATCGAAGCGCAGTAAGGATGGCTAGTGTAACTAGCAAGAATACCACGAAAGCAAGAAAAAGAAGTACGCTATTAACTATTAACGTACCTGTCTCTTCCGAAACGAATGAGTACTGCGTCTCACTCTCGCCTACCATCGATTCCGGATAGTCT
+
/6886<<@BAAAA??BBCCBBBBBB?B=>:??>;;6665;;9999949=.9.4::99;:;)9=@BCCCCCCCCC>CC@@@@A2@B<@2999.;CC@CCCCBBC999;@EEACCC@BBCBCBCCABBBBBDCC@CCAA>AB@A@C@@>A@CCC@CCCFFCCC?BBBBBC?@@<ABC=AAAAA9>9939===?1?C?C??>CCCBB?B>BBDF>A>ABCCB@CC@AACB@C?@@@<@AC@CCBBBBBBAAAA@@A@@?B@?@D@DCC@C:<<CB@B?C?CCBB::9
@ATNG8:00601:05950
GATGGTAGTGCGTGAGAGAGAGACCCAGAAGATCAGGAACTCTAGAAGAATTCAGATTTTTAACACGAGAGTAAACGTAAAAAGAAGGTTTTACAAGACTCACGTTAACAATATTGCAGCAGTACGCACACAATCGAAGCGCAGTAAGGATGGCTAGTGTAACTAGCAAGAATACCACGAAAGCAAGAAAAAAGAAGTACGCTATTAACTATTAACGTACCTGTCTCTTCCGAACGAATGAGTACTATAGACTATCTGAGACTAATCGATTCCGGATAGTCT
+
@??C@BBBCBBA@AB@@@CD@A;;:,5994;ACCAA;;8;;;<<<C@BC@E@BBA@;===+=8<<<==<<:@?;03399999'997<3;;;0;AC@CDGCCCBBB>A@::8;CB?BBBABBBBCCCCBBA@B=A;;;?BAABCCCB?CADAA>ABBBCCCD@CBCCBB?BA??9:49?AAB>A??;9:::::%:=;=A;BC=>?>;>899>>5?===AAC?BBBBB@@;?<?@?AAB>:99@@@@A::9?>>@@:A::::9:9:6?333<7<7=8====888
@ATNG8:00605:05926
GATGGTAGCGAGCGAGTGTGTATACCAGAATATCAGGAACTCTAGAAGAATTCAGATTTTTAACACGAGAGTAAACGTAAAAAGAAGGTTTTACAAGACTCACGTTAACAATATTGCAGCAGTACGCACACAATCGAAGCGCAGTAAGGATGGCTAGTGTAACTAGCAAGAATACCACGAAAGCAAGAAAAAAGAAGTACGCTATTAACTATTAACGTACCTGTCTCTTCCGAAACGAATGAGTACTATAGACTATCTGAGACTACCATCGATTCCGGATAGTCT
+
9<<C>@;;;<>9:9BB@?<AHCCBC@BCE@BBA@==29249:::8<;>>+0*00/55555$59=@@?A>A=:99)5<<=>>>)<;.4.555&5;;695559<<==:><CC@BBB@BBBDC;99999?<BBBC?CA;;5;A@AA@:;6:=@:;49995<=<A<B@@@BA?ALHBCB??>:::+00/5////00$0;;374==8<=;8983338175775554>944455.4588808//)////68;@8==>888:??A?::>>?8838>=;>A8>8?:<;??>?>
@ATNG8:00606:05949
GATGGTAGTGTGTCTCTGAGAGTAGTACTCATTCGTTTCGGAAGAGACAGGTACGTTAATTGTTAATAGCGTACTTCTTTTTCTTGCTTTCGTGGTATTCTTGCTAGTTACACTAGCCATCCTTACTGCGCTTCGATTGTGTGCGTACTGCTGCAATATTGTTAACGTGAGTCTTGTAAAACCTTCTTTTTACGTTTACTCTCGTGTTAAAAATCTGAATTCTTCTAGAGTTCCTGATCTTCTGGTCTACTACACTGTACTCTACCATCGATTCCGGATAGTCT
+
3334.48:=@9;59445555<<;;;?669@9:4:<@?<BC?B?ABBCDDD@CBC@@=A<A?@C@C@CECDEBBBB>A@@@@0@B>A@@@=@CCD?CAFBDE@BBCBBCADCGCBBBB@BCC@D@DB@@@AAA?BCCC>AACBCECCCBCBCB@@@?BAA>AE@C?BBCCDDBBB?CBBBB7B?B>BCCCC5CCCCC;<;CDLCCCBA4;;;;*;@ABC@C?BB?BBBBDCB?C?AAABBB?BBCACCCCDBBAAADDLBBBBBAA=A;;;@@<@=@ABCBC;;;
@ATNG8:00608:05929
GATGGTAGTGATACAGATCAGACACCAGAAGATCAGGAACTCTAAGAAGAATTCAGATTTTTAACACGAGAGTAAACGTAAAAAGAAGGTTTTACAAGACTCACGTTTAACAATATTGCAGCAGTACGCACACAATCGAAGCGCAGTAAGGATGGCTAGTGTAACTAGCAAGAATACCACGAAAGCAAGAAAAAAGAAGTACGCTATTAACTATTAACGTACCTGTCTCTTCCGAAACGAATGAGTACCTCTCAGACGCTCGTCCTACCATCGATTCCGGATAGTCT
+
/;;?;;;BBB<==<<<>555;;;>C@CCJ?AAA>>;.52/////)/7178376.----888'8+-//9:::7797)7799==>+<<8<9===2=>>9<AAA@@:555)56;<5?@=:==@<@:69ABBDCBBCD@CC@@=@@AAAAAA?C@C@A>AA@@CB@@=???A?A=::78@;6<====6=993778999%:>;;?=A??@=:58688AD:@==>A@@=@A?????>@;???9?AB?BBCABBC@@@?BBBBBB@;;;==:=@@<A888??<?=A=@@@@@@@
@ATNG8:00610:05923
GTGGTAGGAGACACGTCGCACACGTACTCATTCGTTTCGGAAGAGACAGGTACGTTAATAGTTAATAGACGTACTTCTTTTTCTTGCTTTCGTGGTATTCTTGCTAGTTACACTAGCCATCCTTACTGCGCTTCGATTGTGTGCGTACTGCTGCAATATTGTTAACGTGAGTCTTGTAAAACCTTCTTTTTACGTTTACTCTCGTGTTAAAAATCTGAATTCTTCTAGAGTTCCTGATCTTCTGGTTTCGTCTATCATTGTACTACCATCGATTCCGGATAGTCT
+
///488<=A@@@@BBAABAAABBBBCBBDCC@CCCC<;;7;?DCBBBBB99:?;@;A6;65=9<066594=444:44:;;<+:>544::3:<<@?AAA@BB?@@@?BC?BA@@BBBB<==A=?;?>?>>=8548<;<///==>>;;:<<=:655=4;7827;8<8<<=A767?B:=>>;<.<2929?>==/=887=6=777;:==>=5::9:(7:97@9>9>A5<<==<>@=?<@@A???777:6;;0///:9;9<//-/@:::;>5;::>@>=A7:5:;;::;=
@ATNG8:00620:05919
GATGGTAGTGATACAGATCAGACACCAGAAGATCAAGGAACTCGTAAGAAGAATTCAGAATTTTTTAACACAGAGAGTAAACGTAAAAAAGAAGGTTTTACAAGACTCACGTTAACAATATTGCAGCAGTACGCACACAATCGAAGCGCAGTAAGGATGGCTAGTGTAACTAGCAAGAATACCACGAAAAGCAAGAAAAAAGAAGTACGCTATTAAACTATTAACGTACCTGTCTCTTCCGAAACGAATGAGTACGATGAGATCTCGTGTGCTACCATCGATTCCGGATAGTCT
+
3:43-5;ABBD?===;:555:>955.5;;49<7//)/4835--///)/7178(/*///8399999%5058//////768:16///6666$66063888&///(/-66-----(/(/8389:7:77:===>?CCCCBBCB@ACBB:;:@=>>00-0<@@B@CBBBBAAA@CCCDEE?::89B?8>?8999*9?=:>>@B@@(00,/;;@@??:7158(89<:0605=@??<@@?@@A@<@>AAB>BCC>AACCBBBCBBBBAB>>>?>BB:::<9:4;==:::3:4;5;>=@:::
@ATNG8:00622:05943
GATGGTAGGAGACACGTCGCACACGTACTCATTCGTTTCGGAAGAGACAGGTACGTTAATAGTTAATAGCGTACTTCTTTTTCTTGCTTTCGTGGTATTCTTGCTAGTTACACTAGCCATCCTTACTGCGCTTCGATTGTGTGCGTACTGCTGCAATATTGTTAACGTGAGTCTTGTAAAACCTTCTTTTTACGTTTACTCTCGTGTTAAAAATCTGAATTCTTCTAGAGTTCCTGATCTTCTGGGCTGCGCTGATATGCGCTACCATCGACCTCTAGAAGTCT
+
CCCC?BCB?BDBBBCBBBBBBBBBCCCBBBBB@BCDD>CC@D?BAADEDD=A@BBC@C@BABB@C?BAABCDCBC?::999.:=<ABBB>BDCC?CBB>AA=>>?A@@=AAAABBBB?BBB?B?BB@BB>>>=A???:=;>888A@@@@@@>>>A<<=<=AB=B;??@@AABBB:>>?AA6A=A;??BBB/A>;;:)88;;;;A>==8====*9??@A<@;@B=AA@AAAA=D=A@@@==8:;;;1;///==::>AA??>>>A;;5;?>?AA=;;:=9976///
@ATNG8:00633:05946
GATGGTAGCGCATATCAGCGCAGCCCAGAAGATCAGGACTCTAGAAGAATTCAGATTTTTAACACGAGAGTAAACGTAAAAAGAAGGTTTTACAAGACTCACGTTAACAATATTGCAGCAGTACGCACACAATCGAAGCGCAGTAAGGATGGCTAGTGTAACTAGCAAGAATACCACGAAAGCAAGAAAAAGAAGTACGCTATTAACTATTAACGTACCTGTCTCTTCCGAAACGAATGAGTACTATGTAGAGCTCTATACTAATCGATTCCGGATAGTCT
+
CBAB@B:;<DGCCA@@@CCDCCBBB=CCD?CCBEEE@@@BDCCCC?CC?C?CCCCCCCD5D@BBBCCBBBCCC>CCBBBBB5CE@E@CCC;CCF@DCCCCCB999;@DC@CBC?BBBBBCCCCBBDCCCCC@CDDD@CBBCCCCB?C@CBB?BCCDCBBC@CCCCAA?AC@CBC=??@?=8@@>9<<<>=1?D?C@?@DDB?><>?BBCD?B?BACAB>ABBBACA@C?CDD>AAA@CCCBCCCAAAACCBBBCA@AACCCAA<@==>A=A<@<@AAA:::
@ATNG8:00634:05948
GATGTTAGGCACTGCGCACACATCCCAGAAGATCAGGAACTCTAGAAGAATTCAGATTTTTAACACGAGAGTAAACGTAAAAAGAAGGTTTTACAAGACTCACGTTAACAATATTGCAGCATTACGCACACAATCGAAGCGCAGTAAGGATGGCTAGTGTAACTAGCAAGAATACCACGAAAGCAAGAAAAAGAAGTACGCTATTAACTATTAACGTACCTGTCTCTTCCGAAACGAATGAGTACTATATACTATCTGAGACTACCATCGATTCCGGATAGTCT
+
89?@?9BD?BC@A@BBBBBAAC@@@<AAA>BBBBBB>BACCCCDCC@BB@BABAA;;;;;*;>BCBBCBAB;::-8?>@@@@,@B=@=CCC;CCGEGCCBBBBAA?C@CG@CCC?BACCDDD@BBBCCCCCA?ACCD?CAAABBBB?B>AAC?BBCA@@BC?BAAACC@BB?BBB?AB>>>8?9949CCCC3??<????A???A>A?BBBD?D?AACDC?::9????@C?CCD=DDCAAAABAAA@@GDCAAABBBBCAAACABB@B>>>BB@C@C?CBBBA88
@ATNG8:00635:05930
GATGGTAGAGTACAGTGTAGTAGACCAGAAGATCAGGAACTCTAGAAGAATTCAGATTTTTAACACGAGAGTAAACGTAAAAAGAAGGTTTTACAAGACTCACGTTAACAATATTGCAGCAGTACGCACACAATCGAAGCGCAGTAAGGATGGCTAGTGTAACTAGCAAGAATACCACGAAAGCAAGAAAAAGAAGTACGCTATTAACTATTAACGTACCTGTCTCTTCCGAAACGATGAGTACTATAGACTATCTGAGACTACCATCGATTCCGGATAGTCT
+
@AAB8:5A?@;<<<<<=;;>;=<6626@B:CCCBBB>A=BA>=?:;294.47??<==<<B1?<@ABBBAA@998+9;?>:<<*<@<<;>>>2<??;A;9969=BC<=;=>:>00+0:00:>;;;BBCB;;:B>BB;;8;BBABCAB?BDD@@=@BAAABCC@CBBBDC?BB?BBB?BAAAA9?8729AAAA2AA=A@A=>????;?=@@@A<@<>>A??;??:::?@@A:@@A<@00/99=?BBBBBA;=A;;;AA<BBCBB==:<@@@BB?B?B?BBAB999
@ATNG8:00635:05940
GATGGTAGATATATGCACGCTCTACCAGAAGATCAGGAACTCTAGAAGAATTCAGATTTTTAACATCGAGAGTAAACGTAAAAAGAAGGTTTTACAAGACTCACGTTAACAATATTGCAGCAGTACGCACACAATCGAAGCGCAGTAAGGATGGCTAGTGTAACTAGCAAGAATACCACGAAAGCAAGAAAAAAGAAGTACGCTATTAACTATTAACGTACCTGTCTCTTCCGAAACGAATGAGTACACATCGTCGTGTCGTGCTACCATCGATTCCGGATAGTCT
+
9?AB<?:;;<B996@>CCBCCCC;;655<5<<=<;@@D>?@A@A;;8:@=@@BBAA@A@A0?;@00/=003=;;7)33/////$//(/(///&//838987766//(/068499908596<<=BCBCCCCDDD?BBBC@DCBB::9@=A=BAB?B;;:CECC?BBCBBB>??:???;?>:::,8<<:@@@@@>&<<:>889A?;;>9=7:976.55:=BBA>ADCCBAA7:79@C=BBB@B999BCBBBBAAACCCBBBB???BACFADB???B@E>A>ABA@AAA
@ATNG8:00635:05951
GATGGTAGCGCATATCAGCGCAGCCCAGAAGATCAGGAACTCTAGAAGAATTCAGATTTTTAACACGAGAGTAAACGTAAAAAGAAGGTTTTACAAGACTCACGTTTAACAATATTGCAGCAGTACGCACACAATCGAAGCGCAGTAAGGATGGCTAGTGTAACTAGCAAGAATACCACGAAAGCAAGAAAAAAGAAGTACGCTATTAACTATTAACGTACCTGTCTCTTCCGAAACGAATGAGTACGATGAGAGAGCTCTCTCTACCATCGATTCCGGATAGTCT
+
9:BC@CBB;56?544A9599CCCBB=BBB?@@@B:949165;;;<<8>>25255:>????0?,00A>>>A>?@@:@@><AAA0A?;;4999&9@:5:9695@@9;;)98?<8CBB>AAB>BBBBBBBBDCAAB?CCCCACCCBCCBC@G@IBA?BBBCCEID@CCBBCD@BA???=9<98880833,377778$7943333338::6;8==?B6A<@;@>>:>>?>?@@?B59::.:??=@???CAAABBCBA@?7733339733;>;://..3/32729955588
@ATNG8:00607:05964
GATGGTAGCTCTGCTCTGACTCTCGTACTCATTCGTTTCGGAAGAGACAGGTACGTTAATAGTTAATAGCGTACTTCTTTTTCTTGCTTTCGTGGTATTCTTGCTAGTTACACTAGCCATCCTTACTGCGCTTCGATTGTGTGCGTACTGCTGCAATATTGTTAACGTGAGTCTTGTAAAACCTTCTTTTTACGTTTACTCTCGTGTTAAAAATCTGAATTCTTCTAGAGTTCCTGATCTTCTGGCGCGTATGTATGTCGCCTACCATCGATTCCGGATAGTCT
+
3934.44::;ABBCC@@????;@BCCCBB;94.5<<<5>@>@>@BCBBCB7;;BA@;@4;55=8=:;;>=<<<;;5;<<=B1=D?CBAB<AABA<@AC<?@>BBBBBG>BBBA@@??;>AC7:7;CA@@BCC@@@A@>AICCDBBBBBBAA@@@A8;;C?BB?B?B@;;;CCCC><;>>=0;9><99;;;*<;:AC>CBBBB999>>8====,==>=>:>;@A;?@AB;:;?B=@?>BA@=@AA4;;;;;B@@@CCABBBA=@@?6::999A?B@D?ABBBB99
@ATNG8:00608:05998
GATGGTAGAGAGAGCTCTCTCATCGTACTCATTCGTTTCGGAAGAGACAGGTACGTTAATAGTTAATAGCGTACTTCTTTTTCTTGCTTTCGTGGTATTTCTTGCTAGTTACACTAGCCATCCTTACTGCGCTTCGATTGTGTGCGTACTGCTGCAATATTGTTAACGTGAGTCTTGTAAAACCTTCTTTTTACGTTTACTCTCGTGTTAAAAATCTGAATTCTTCTAGAGTTCCTGATCTTCTGGTGTCTGATCTGTATCACTACCATCGATTCCGGATAGTCT
+
8:>@::;>@>@A@;44455555<=<;6999599;EDM>CC@D@BB<<<<;.55;995<;>:><7<5;>@@A??::6:>=>>+557>79917@;>:<7--(-.)----55057;:887:6///5:569@<=;<=7;>==389A>??B;;;====;<<185;<AA<@;>AAA:899;176677'61:499;9<.<9<CC599;;A9799749>==/=787;5<9@A7;:@?8798=::::>AA:>;;5;;;==;;;;;:=<<<:7///(/58;@A=C<@:?766<97
@ATNG8:00611:05996
GATGTAGCTCACGTACGTCACACGTACTCATTCGTTTCGGAAGAGACAGGTACGTTAATAGTTAATAGCGTACTTCTTTTTCTTGCTTTCGTGGTATTCTTGCTAGTTACACTAGCCATCCTTACTGCGCTTCGATTGTGTGCGTACTGCTGCAATATTGTTAACGTGAGTCTTGTAAAACCTTCTTTTTACGTTTAACTCTCGTGTTAAAAATCTGAATTCTTCTAGAGTTCCTGATCTTCTGGCTCTCGTAGACAGATACTACCATCGGATTCCGGATAGTCT
+
;<CCDCCBAAA@>DA:59<:??@@BAAAA;;8;BBC?DH@CACHGCAAA7<;;@A=A?BBCC@B@BBBABAAA@;==<==.??@CBBB>B:;:<@?B>AB=??@A:979>CAABAA>@CC@C??;;00/55/7<;<6<=A<=<@==<><=888=988818:7;:>>AAA?AAA57797:*94<488889(8><>=1808>>=><;//)/666'6/68=7;7794:677@>>:>;=;<AAA<>>=;?>;;;=====?>>>A99933-----*-;4;494=;=9///
@ATNG8:00621:05972
GATGGTAGAGAGACTGTAGCGCACCCAGAAGACTCAGGAACTCTAAGAAGAATTCAGATTTTTAACACGAGAGTAAACGTAAAAAGAAGGTTTTACAAGACTCACGTTAACAATATTGCAGCAGTACGCACACAATCGAAGCGCAGTAAGGATGGCTAGTGTAACTAGCAAGAATACCACGAAAGCAAGAAAAAGAAGTACGCTATTAACTATTAACGTACCTGTCTCTTCCGAAACGAATGAGTACTGCGTCTCACTCTCGCCTACCATCGATTCCGGATAGTCT
+
//67)//>@@>AA9949995>666A4<:<6:;:;9:6:@9?9444.493885<7::884;::'9137333999333(33499::);?:C@CCC9CCCACGCBCCCBB>A=AA=A@@<@AA@@AABCBBBA@A;;8;CCC@CCCEBB??;@<?;;6;CAABCBC@CCBA??;?@=@A=577BBB;@==<@CEFC3AB>AFBBB888;<@<??BA=A=AACBB?BCBAABB?>:>@=5=00,0>>=ABB?@?CDBBBBAA@@AAA=??C@A:9:?>2939=AAAB??>
@ATNG8:00628:05969
GATAGGACGAGCGTCTGAGAGGTACTCATTCGTTTCGGAAGAGACAGGTACGTTAATAGTTAATAGCGTACTTCTTTTTCTTGCTTTCGTGGTATTCTTGCTAGTTACACTAGCCATCCTTACTGCGCTTCGATTGTGTGCGTACTGCTGCAATATTGTTAACGTGAGTCTTGTAAAACCTTCTTTTTACGTTTACTCTCGTGTTAAAAAATCTGAATTCTTCTAGAGTTCCTGATCTTCTGCGCTTATGTATGTCGCCTACCATCGATTCCGGATAGTCT
+
:;@AA>ABB;;:BC@@?CCDD?CCBBBAA?BCCD>CC?B?BBBCCDD@CCCBB=A?BBBA?C@AABBBBBBC?BBBBB2AB?BBCC>BBCC@CAA=AC=@@BCBBACBBBBBBB@CCCAC?CBCBBBBE@CCAA>BBB@@@BBB@@@@@@AA?@@@>ABHD@CCDDCCBA@>B;<<<.;;A>BDFFF5AACCC9::CBBBBBAA5;;;;;$:44><;:5;:59:;9:5?:D:B==AA<@>CDD@BCACCCBCBC@@@@>@BA?A??@AC>A?B>AAAA999
@ATNG8:00631:05976
GATGGTAGGCGAGAGTGAGACGCAGTACTCATTCGTTTCGGAAGAGACAGGTACGTTAATAGTTAATAGCGTACTTCTTTTTCTTGCTTTTCTGTGGTATTCTTGCTAGTTTACACTAGCCATCCTTACTGCGCTTCGATTGTGTGCGTACTGCTGCAATATTGTTAACGTGAGTCTTGTAAAACCTTCTTTTTACGTTTAACTCTTCGTGTTTAAAAATCTTGAATTCTTACTAGAGTTCCTGATCTTCTGGGTCTACGCTCGTCGCGCTACCATCGATTCCGGATAGTCT
+
---606-.)-88>:;:;==956@>@=@9;:;9;@9::,/=4:)/////;<7<=;:><@-0//;6:6;;;@>:99858;8;8'77133333+333;A594C8BB<?@@@99:(7955562518>=:=9788695793;89=3;;888A?===>=====>586639;6<<AAAAAA???9=8>=@2@-/,/;<<<,;;::;2?8==;:5:>>>??9>EEE/G8/+/9)/)/616666?B>><@6;8AAAC49<@A:A:6666666=<?>::///:6;==@CD=A=A<B==>>>=
@ATNG8:00642:05961
GATGGTAGTATAGAGCTCTACATAGTACTCATTCGTTTCGGAAGAGACAGGTACGTTAATAGTTAATAGCGTACTTCTTTTTCTTGCTTTCGTGGTATTCTTGCTAGTTACACTAGCCATCCTTACTGCGCTTCGATTGTGTGCGTACTGCTGCAATATTGTTAACGTGAGTCTTGTAAAACCTTCTTTTTACGTTTACTCTCGTGTTAAAAATCTGAATTCTTCTAGAGTTCCTGATCTTCTGGGCAGACTCTCACACGCTACATCGATTCCGGATAGTCT
+
=C?@?@;BBABBCCCCBCCCCBCCCCCCCE::<;CCJ>DD?C?BBBCCBB?BCBBB?C?B@@??B?AAAABBBBB?BBDCC2CC?BBBB=BBBC>BAC@BC>=>?CBB?BBBBBBCC?=<=:>;>DA=;<@@<A?A>7==@==>>===?;=>???<>>>;@A<A<AAAA@@A@@<?????5?=A5;;;;:):=;;;3;<===>>>==:>BBB/@>==B=B=BA;>>A<==>:>:??@@@B:;::D:ABBB@@;;;=BAA;::::::;<<<4;5;8=A?>:::
@ATNG8:00644:05974
GATGGTAGGAGACACGTCGCACACGTACTCATTCGTTTCGGAAGAGACAGGTACGTTAATAGTTAATAGCGTACTTCTTTTTCTTGCTTTTCGTGGTATTCTTGCTAGTTACACTAGCCTATCCTTACTGCGCTTCGATTGTGTGCGTACTGCTGCAATATTGTTAACGTGAGTCTTGTAAAACCTTCTTTTTACGTTTACTCTCGTGTTTAAAAAATCTGAATTCTTCTAGAGTTCCTGATCTTCTGGGCTGCGCTGGATATGCGCTACCATCGATTCCGGATAGTCT
+
;CBB?ADD@C@;996<<<<=>@BBBBC@@@BC=C;;;000+0*///:979//6==C7;7;B@@=@=A?@<<<:::9===>>+:=283333&3:::5=;:348:;;8833,3;;:75--(--66186;;8/..583777;6;;:58:;::>@@@666=7977655-51577///666588;9;+9(/(.////'/8888189;9799=566(7::::%;688:3717917779:8=6A4?<;=@>1////)/--,,,,,(-86..255699555555939996:836///
@ATNG8:00644:05996
GATGGTAGATATATGCACGCTCTACCAGAAGATCAGGAACTCTAGAAGAATTCAGATTTTTAACATCGAGAGTAAACGTAAAAAGAAGGTTTTACAAGACTCACGTTAACAATATTGCAGCAGTACGCACACAATCGAAGCGCAGTAAGGATGGCTAGTGTAACTAGCAAGAATACCACGAAAGCAAGAAAAAGAAGTACGCTATTAACTATTAACGTACCTGTCTCTTCCGAAACGAATGAGTACTACTCTCAGAGACACACTACCATCGATTCCGGATAGTCT
+
/99>;<<@BBBBB@;@BBCBCCAAA@DBB=??@;;9.569=99:4>5::7?7890:::::,6)0///:;;;<377)7739999'33,3,333&379,33;888:88164//*/..38888?><;;AACCBBCC@BBBB@BCCCCCAA>A?B@@=@BB@@@@B>ABCBBB@BB?BBB;>?A@B=BBB?BCDCC2CC?BBBBBB??A6:5:><=8=8==A;;6;A@@@AA?A?BBB=ABB?BCBBBBDDBBBBBBBBBBBBBBBBBBA>C;;;>B<B=A<A?<@999
@ATNG8:00649:05960
GATGGTAGATATATGCACGCTCTACCAGAAGATCAGGAACTCTAGAAGAATTCAGATTTTTTAACACGAGAGTAAACGTAAAAAAGAAGGTTTTACAAGACTCACGTTAACAATATTGCAGCAGTACGCACACAATCGAAGCGCAGTAAGGATGGCTAGTGTAACTAGCAAGAATACCGCGAAAGCAAGAAAAAAGAAGTACGCTATTAACTATTAACGTACCTGTCTCTTCCGAAAACGAATGAGTACTACTCTCAGAGCAGAGCTACCATCGATTCCGGAGTCT
+
4<<=@CCCCCCFDB@@A;69BCCCC@BCC>BCDBABAC@CBB;;;A?CB?B=9:9989999$75<:<B=<?<38:2:?@CDDDD)B@>;4999*5BB9BA<BCBD;99;AEEACBB?CBCBBDCCCCCCCDDCC?CCBB8:9BCBBBB>C@CCB@ABBCCBCB>@BBCBB?BC?>>?>AA999+9<<9?BBBEB)BB?B99:CBA?;5;5:=CD<@=?>AAA?@@@AABA@A>9999-:AA?DCCBBBCB?@?CBBBCBABBB???A>><@778BB=B<=799///
@ATNG8:00629:06013
GATGGTAGCACACGAGATCTCATCGTACTCATTCGTTTCGGAAGAGACAGGTACGTTAATAGTTAATAGCGTACTTCTTTTTCTTGCTTTCGTGGTATTCTTGCTAGTTACACTAGCCATCCTTACTCGCTTCGATTGTGTGCGTACTGCTGCAATATTGTTAACGTGAGTCTTGTAAAACCTTCTTTTTACGTTTACTCTCGTGTTAAAAAATCTGAATTCTTCTAGAGTTCCTGATCTTCTGGGTGCGCTACAGTCTCTCTACCATCGATTCCCGGATAGTCT
+
8:=>>AAAA?@@???>A=@@;;;=>>>?=BBB<A@@@=@?@D:AAAGDFG?AAC;;7:=BBBDAD@CABAAAAAB?BCEEF1>?<??>>:<CCC?BBC@CD>AABBAD?BBBBBBBB?CBC?B?BBBB>>><@BBA@B?????@@@@@@@@@8858@A6==3818>>>>>>@A<>>>CB5@8<7:::::*:::9;/<655>=777:-52222#558:83955505=:<<>>;B=@>?>=<17889(8;978?>>>?;==?===:@9=///88(//'5068=;;=<
@ATNG8:00641:06034
GATGGTAGCTATACGTATATCTATGTACTCATTCGTTTCGGAAGAGACAGGTACGTTAATAGTTAATAGCGTACTTCTTTTTCTTGCTTTTCGTGGTATTCTTGCTAGTTACACTAGCCATCCTTACTGCGCTTCGAATGTGTGCGTACTGCTGCAATATTGTTAACGTGAGTCTTGTAAAACCTTCTTTTTACGTTTACTCTCGTGTTAAAAATCTGAATTCTTCTAGAGTTCCTGATCTTCTGGTCTACTACACTGTACTCTACCATGATTCCGGATAGTCT
+
4??A?BBCBBBCE?@@DCCCBBBBBDDCCCDD@C:997<C?EACCBDGHC@CBCCC@D@BBCC@C?A@CBCCCCB@@@?@?18=:@:989&7@?A?CCB?BA@BAAB??<?BDBC????BBD?C@AA@@@@<?;?@@<?::;@@GA??@@@A>>>A=>>><@@<@<AAA???AAE<@>>>>2>;><>?DDD/AA??A7?===@BBA??:??=?/?>>>@<@=BA8==BB???<B<@@@@>>7;:A=A@@@?<<<><;=@A@AA??>9===@@7:8;<??;;;>>
@ATNG8:00648:06011
GATGGTAGTCTCAGATAGTCTATAGTACTCATTCGTTTCGGAAGAGACAGGTACGTTAATAGTTAATAGCGTACTTCTTTTTTCTTGCTTTCGTGGTATTCTTGCTAGTTACACTAGCCATCCTTACTGCGCTTCGATTGTGTGCGTACTGCTGCAATATTGTTAACGTGAGTCTTGTAAAACCTTCTTTTTACGTTTACTCTCGTGTTAAAAATCTGAATTCTTCTAGAGTTCCTGATCTTCTTGGTCTCTCTCTCACGCACTACCATCGATTCCGGATAGTCT
+
39=><BBCAA@A@BBCCBAABFCCHFHGBAAB?C;??=@D:C@BCCCBBF@C;=;B@C?CA:;599=9=<<<=;;.444449#4:5::@<4;:;>9<>==;@7;;?B@@<@BBAA@@@<?@D@E@CDCCBC;;8;BBA@C@@@CCC@A@BAA@A@@<;;<?AD=@=@@AAB=ACE??:99:*9;@;@@@AA,A??AA;@BB;;:@@@C4;;;;*:;;5929?CC<??@?:;;383<99<<@9=B:CBBB@@@99::BAAABBBBCC?CCCCCC8:6;?A;;;BBA
@ATNG8:00609:06069
GATGGTAGATACTCGCTGATACACCCAGAAGATCAGGAACTCTAGAAGAATTCAGATTTTTAACACGAGAGTAAACGTAAAAAGAAGGTTTTACAAGACTCACGTTAACAATATTGCAGCAGTACGCACACAATCGAAGCGCAGTAAGGATGGCTAGTGTAACTAGCAAGAATACCACGAAAGCAAGAAAAAGAAGTACGCTATTAACTATTAACGTACCTGTCTCTTCCGAAACGAATGAGTACATAGATATACGTATAGCTACCATCGATTCCGGATAGTCT
+
////)//::><<655;<666==;;;39;;5999955.58:;;<BAD@DD?B=@?@99999)96<;:?;;>;377.7;<>@@@+@C>@.999&999999:99:=>A=B?BD@CDF@BBCCCCBBCCHCCCCBA=@@::4;@@BAAAB?B>B@@=@BCBBA@@@CBCCBB?AA;>>:499:::29:9333778(3A;B=BBBB>>?:>:>ABA<>9>?A@@=@CAAACF@B?BBB=AAA=988AAACBABABBAAB?:98<@<<=>;6////;;59387@@@A768
@ATNG8:00612:06109
GATGGTAGATATATGCACGCTCTACCAGAAGATCAGGAACTCTAAGAAGAATTCAAGATTTTTAACATCGAGAGTAAACGTAAAAAGAAGGTTTTACAAGACTCACGTTAACAATATTGCAGCAGTACGCACACAATCGAAGCGCAGTAAGGATGGCTAGTGTAACTAGCAAGAATACCACGAAAGCAAGAAAATGAAGTACGCTATTAACTATTAACGTACCTGTCTCTTCCGAAACGAATGAGTACGTGTGACGTACGTGAGCTACCATCGATTCCGGATAGTCT
+
3834.48:=A@>>555:555599;;.56949:9999.4./77//)/75:8383//)-56888'5(-///8898<333,334====+44147;==1:::6434<;99--)-6--(--.3779:>@>>@CCBBBBAA@A@;;7:@@@CBBB>A>A;;6;@@?@@>?9??999B?AA>@>>177?>?9???8??@A8=?><>>CC89;BA?B;?@::2:=@@@AA?BBAB?>?=@9::;3;00)/666>777?@?A:::BA@@ACBBBB@>8=7777>/7/7:77799:8
@ATNG8:00624:06080
GATGGTAGCGCACACATAGATACAGTACTCATTCGTTTCGGAAGAAGACAGGTACGTTTAATAGTTAATAGACGTACTTCTTTTTCTTTGTCTTTCTGTGGTATTTCTTGCTAGTTACACTAGCCATCCTTACTGCGCTTCGATTGTGTGCGTACTGCTGCAATATTGTTAACGTGAGTCTTGTAAAAACCTTCTTTTTACGTTTACTCTCGTGTTAAAAATCTGAATTCTTCTAGAGTTCCTGATCTTCTGGACGACGCGCACTGACACTACCATCGATTCCGGATAGTCT
+
34;:5<=AAABA@?@@CBBBCEB;;9959<<;>A:00,095;)//)////7)555555)5.5:<@4<55;977;///:497<<<+<<;35//77.///7939/33(3;5;874@B@CCICCCCCABBB?C@DCC@@D::6:BBA=BAA@@ABBCCCBBBECC@BBBACC@D@CC@@@BB@@=@;;;;;*;=A4;;CCC5BCBCG>BAA@BBAAAC@CCFC1BBB:98:@CC?;;;@@AD>A=ABBBCC:;;C?BBC;;;CBCCCAABBCEMCD@BBAABB?B?B@BBCCCBB
@ATNG8:00633:06093
GATTAGTATAGAGCTCTACATAGTACTCATTCGTTTCGGAAGAGACAGGTACGTTAATAGTTAATAGCGTACTTCTTTTTCTTGCTTTCGTGGTATTCTTGCTAGTTACACTAGCCATCCTTACTGCGCTTCGATTGTGTGCGTACTGCTGCAATATTGTTAACGTGAGTCTTGTAAAACCTTCTTTTTACGTTTACTCTCGTGTTAAAAATCTGAATTCTTCTAGAGTTCCTGATCTTCTGGTGAGATATGCATGATGCTACCATCGATTCCGGATAGTCT
+
BBC?CCBBBBBDDDBBBDICCCCCCBBCCB?BAA@=BDAC@BCCCDBB?BCCBB?B?BCBC@C?AACBBBBAB@BBBBB3AA?A87849AAA?B??9==187?CAB?ACCCCAAA>B@@9>9>@@@?88:;@@AA<@@A>>>@@AAAAA@@@@<>>==AA=A=<<<ABAA@@;@@BDD5B=A:;;:::):>:9:.;;:898==><18898(5>>>@;@<AA=????;;;<@=ABBB;;6;;>:>??????A>>>AA>>>==::06///=@9@9@7>>>>>A@
@ATNG8:00641:06084
GATGCGTCGCTATCCAGAAGATCAGGAACTCTAGAATAATTCAGATTTTTAACACGAGAGTAAACGTAAAAAGAAGGTTTTACAAGAACTCACTGTTAACAATATTGCAGCAGTACGCACACAATCGAAGCGCAGTAAGGAATGGCTAGTGGTAACTAGCAAGAATACCACGAAAGCAAGAAAAAGAAGTACGACTATTAACTATTAACGTACCTGTCTCTTCCGAAACGAATGTAGTAACATAGATATACGTATAGCTACCATCGATTCCGGACTAGTCT
+
/:?;@@;:9CCBBB@BBGACCDCB@5:2449;==B=@@<A<??>;::;:*95444::<@@AAE>A??>>>>,9:49:>>:&940)/;)///0-558(/)//)/:<5;;==CA@995::::::;6:;;;799/0.-5538+-+/:688:9//)/838888<<8<>:;@;7;;:99094506>CAD1996<00////888-4-4<;;6958----(----666(/(/9;2;;;48///8883//388;566<><<@A?;><4858AABCD=@:@<000::000
@ATNG8:00642:06096
GATGGTAGAGTATCATGTGTATCTCCAGAAGATCAGGAACTCTAGAAGAATTCAGATTTTTAACACGAGAGTAAACGTAAAAAGAAGGTTTTACAAGACTCACGTTAACAATATTGCAGCAGTACGCACACAATCGAAGCGCAGTAAGGATGGCTAGTGTAACTAGCAAGAATACCACAAAAGCAAGAAAAAGAAGTACGCTATTAACTATTAACGTACCTGTCTCTTCCGAAACGAATAGTACTATAGACTATCTGAGACTACCATCGATTCCGGATAGTCT
+
49<>9==CD@?;B@@@@ABBB;<;B@B@@=@CAAAC@D?CBBBD;;:;F@C@CCA;;;;;*;;ABICCCCCCCD=BBCBCCB2CB<A?ABB7AADALKCBBBBBB=@=::8;DD@BBCCCCCDABBDECCAA<@A@@=@A@@@A<;5:;B;;7:CBBBBBB@CCCDBA=@@<@?=9=>@@@6@AB?===?=,=@>???ECA???<?;@?@@4:49????>ABBB????B>@@>5<9:299:@@@988>><5665;;ABBA??>B<BC998>5:5??>>>C;<;
@ATNG8:00644:06092
GATGGTAGTATAGAGCTCTACATAGTACTCATTCGTTTCGGAAGAGACAGGTACGTTAATAGTTAATAGCGTACTTCTTTTTCTTGCTTTCGTGGTATTCTTGCTAGTTACACTAGCCATCCTTACTGCGCTTCGATTGTGTGCGTACTGCTGCAATATTGTTTAACGTGAGTCTTGTAAAACCTTCTTTTTACGTTTACTCTTCGTGTTTAAAAAATCTGAATTCTTCTAGAGTTCCTGATCTTCTGGCGCATATGTATGTCGCCTACCATCGATTCCGGATAGTCT
+
//9:6;??BBB999>>;@ABABBAACECBCCB>A@@@:@A=A=;<;BAAB@BCCA@>A?@@AB?B>AABBBCBBB>DBFDD18>8?789+3;;<3:3:;@B@BBA@?>9?>?@ABB>;>A@;?;?>=;;;?@<A>>>:=????AA>>>B??====::::7888)88>=>?@@@AA;?>??=/=18189999+::;;<*//655/5;A===(88888%8:;;B<@<@A;>>>B@@@<A<>==A;;7;AA;:;;?;;;>>@@@AAAA777<56///:<17177><;:777
@ATNG8:00648:06067
ATGGTAGGACGGAGCGTCTGAGAGGTACTCATTCGTTTCGGAAGAGACAGGTACGTTTAATAGTTAATAGCGTACTTCTTTTTCTTGCTTTCGTGGTATTCTTCTAGTTACACTAGCCATCCTTACTGCGCTTCGATTGTGTGCGTACTGCTGCAATATTGTTAACGTGAGTCTTGTAAAACCTTCTTTTTACGTTTACTCTCGTGTTAAAAATCTGAACTCTTCTAGAGTTCCTGATCTCTGGGTCTACGCTCGTCGCGCTACCATCGATTCCGGATAGTCT
+
3334:44.4//)////9:73444/5/00////)48880::5:7;=CCCCDAFBB;;;9<ACDBC@B@CCECBB==<85999:*5?8=>;@8A@A@266;165:A@AAB?@AA@@@:;7:??=??BA?A@=><;@777>BBBBB@@A??@BBBB?@9;;C@BC@B?BBBBBCCCC?BAAAA3?4;5;BCEG5CCHCC>BBABCC;;;A5;;;;*;??;:69@?@<?@CA9489>9:;;;00//;;3;:>>888@@@@A>>>@@@?<?AAAAD@C?B?;;;CIEG
@ATNG8:00602:06112
GATGTAGTGTCAGTGCGCGTCGTCCAGAAGATCAGGAACTCTAGAAGAATTCAGATTTTTAACACGAGAGTAAACGTAAAAAGAAGGTTTTACAAGACTCACGTTAACAATATTGCAGCAGTACGCACACAATCGAAGCGCAGTAAGGATGGCTAGTGTAACTAGCAAGAATACCACGAAAGCAAGAAAAAAGAAGTACGCTATTAACTATTAACGTACCTGTCTCTTCCGAAACGAATGAGTACGTGTGACGTACGTGAGCTACCATCGATTCCGGATAGTCT
+
;;@???AAA@@CCBCDBCBBBBAB>BCE@CCCCCC@C@ABCCCDD@CC?B@AAB::::;.:?CECBCCED@@?9=B;;;;;*;C=@=ABB7BCCACCDCCHCBB@B@CC@BBA?BCBBBCDDCCCCBBBCC@CC@@>@@@@BCBB@C?B@@=@CDCCBCC?CCBCCB?BC@>>@=??A@@9>==9999999%9@;??>;@@@@@<@<AACB;@=A@BAA>ABBBBBB?B?BCC>BBC?BBBBBBBBCCDDC@ABBCAAABBBBBB>A999AB??<B@BABB888
@ATNG8:00609:06116
GATCGCTGATACACCCAGAAGATCAGGAACTCTAGAAGAATTCAGATTTTTAACACGAGAGTAAACGTAAAAAGAAGGTTTTACAAGACTCATCGTTTAACTAATATTGCAGCATGTACGCACACAATCGAAGCGCAGTAAGGATGGCTAGTGTAACTAGCAAGAATACCACGAAAGCAAGAAAAAGAAGTTACGACCTATTTAACTATTTAACGTACCTGTCTACTTCCGAAACTGATTTGAGTAACTACACTCTCATATGGACACTACCATCGATTCCGGACTAGTCT
+
34<=BBBCCBBBBCB<B@@<@>666;395;<====@;99.4395444444$43999555<>:@@69994999(995;:???2?<<79<///////--(-0///)//7)//9::555994444488:7::<;6///99:::484///1///988;<6::::>>:9:2495.5::;<4<>>:><===)//2//)/55//)////(/388888(3-5<@==7;0000//65838881-----9/62,,-(------6/33:665817973338477884/)/271///999;/
@ATNG8:00629:06111
ATGGTAGGCGAGAGTGAGACGCAGTACTCATTCGTTTTCGGAAGAGACAGGTACGTTAATAGTTAATAGCGTACTTCTTTTTCTTGCTTTTCTGTGGTATTCTTGCTAGTTTACACTAGCCATCCTTACTGCCGCTTCGATTGTGTGCGTACTGCTGCAATATTGTTTAACGTGAGTCTTGTAAAACCTTTCTTTTTTACGTTTAACTCTCGTGTTTAAAAATCTGAATTCTTACTAGAGTTCCTGATCTTCTGGGTGCGCTGACAGTCTCTCTACCATCGATTCCGGATAGTCT
+
388289;49?49455@AA@=<<<;;;>=@@@9?9000&/:4:)///9<9<:====D:B<??:;5>.5588::99;599:::)3<4;8889./--66(--:488177;8333(2222225549<;2;6766//(.33.56695555999555668;7//../..2.//)/2;<888AA<;5:7777*517=77/////%/<///+/)/////799A:3@A=A*?585:5>:887:<=>>A66/5.556989399:<3;96;9/..7768=<<>98894///587595;5;96///8
@ATNG8:00631:06139
GATGTAGGCGACATACATACGCGCCAGAAGATCAGGAACTCTAGAAGAATTCAGATTTTTTAACACGAGAGTAAACGTAAAAAGAAGGTTTTACAAGACTCACGTTAACAATATTGCAGCAGTACGCACACAATCGAAGCGCAGTAAGGATGGCTAGTGTAACTAGCAAGAATACCACGAAAGCAAGAAAAAAGAAGTACGCTATTAACTATTAACGTACCTGTCTCTTCCGAAACGAATGAGTACGAGAGTCAGAGCAGAGCTACCATCGATTCCGGATAGTCT
+
//////4589566:;=?;@996==7?;>5;9999>.9.5999<<<854046445555555#5.5;<<>>C>>CD>B=BAAAA2AC?B?CCC;CCH@DAAA@@B996;?BB@BBB?BBCCCBBCBBBBBCCCCABBBB?AABBBBAA>A@CBB@CBBBBDCC?BAACCA?BC@AAA798???:@@@:@@?@?@'@A=A98:BBBBB?B?CCBA7;7;>BBB?AABBBBC?B?BCC<BBB@BBBDCCBAACDBBB>>>BBBB>>>CBB?BAA>AA<A3617><A:::
@ATNG8:00645:06115
GATGTAGCGCATATCTGCGCAGCCCAGAAGATCAGGAACTCTAGAAGAATTCAGATTTTTAACACGAGAGTAAACGTAAAAAGAAGGTTTTACAAGACTCACGTTAACAATATTGCAGCAGTACGCACACAATCGAAGCGCAGTAAGGATGGCTAGTGTAACTATCAAGAATACCACGAAAGCAAGAAAAAGAAGTACGCTATTAACTATTAACGTACCTGTCTCTTCCGAAACGAATGAGTACTGCGTCTCACTCTCGCTACCATCGATTCCGGATAGTCT
+
==CAB@AAABB?@AACCCCBCCCC=BBB?CDDDAA?B@CBCBBBB@DD?C?BCCAAAAA2B?BCCCCCCCCCC>BBBBDDD3CC@B?BAA9BBC@DCCCBBB996;?CC?CCB@CCBBBCCCCBBACCCCC@CCCC@BCCBCCCB?B?CAA>BBBBCCBB?BCBBCC@AA>ADD?AB???9???:?BBBB3BB?CBBBABBFE>A>BCBB?B@BACBB@BBBBBBB@C?CCD>B;:89BBAAADCBBBCBBBCCCCBCCBCCE?DCBBBC?C?B?CCCCAAB
@ATNG8:00648:06154
GATGGTAGTAGTACACTAGTCATACCAGAAGATCAGGAACTCTAGAAGAATTCAGATTTTTAACACGAGAGTAAACGTAAAAAGAAGGTTTTACAAGACTCACGTTTAACAATATTGCAGCAGTACGCACACAATCGAAGCGCAGTAAGGATGGCTAGTGTTACTAGCAAGAATACCACGAAAGCAAGAAAAAAGAAGTTACGCTATTAACTATTAACGTACCTGTCTCTTCCGAAACGAATGAGTACTGTATCTATGTGTGCATCGATTCCGGATAGTCT
+
5600+/8@AABBBBB==BCCBBB;<6;AA<@@AA;;9;@CDCBBAE9::>A>ACBBBDDC0B79:9???B=999,97;5@@@+A@8<5;;9+9;;166666<===@8A;<<7<:<8:?>:?B>?>???@66:C??@;B@C@@@BBBC@D@B@?=?BCAA?>;>9::@BB?AB>9999=<;;7.733.3;@@@A'::288287:78664625522.2277<44-33333394:288<29882888888:888::??<>>A@@>@@==>><;?<@<:;;=;;;
@ATNG8:00600:06168
GATGGTAGCGCATATCAGCGCAGCCCAGAAGATCAGGAACTCTAGAAGAATTCAGATTTTTAACACGAGAGTAAACGTAAAAGAAGGTTTTACAAGACTCACGTTAACAATATTGCAGCAGTACGCACACAATCGAAGCGCAGTAAGGATGGCTAGTGTAACTAGCAAGAATACCACGAAAGCAAGAAAAAGAAGTACGCTATTAACTATTAACGTACCTGTCTCTTCCGAAACGAATGAGTACGATGAGAGAGCTCTCTCTACCATCGATTCCGGATAGTCT
+
99;<4</54;@@@@@::9ABBBBDD>CCCABBBB;;7;<@>BB@@@?BB?B?BB@;;;;;*;>CAABDDDCCCC;B:;;;;.9A>B2;;;*;BB=96:CBCB;;5;<@A=ABB>BCCDCCCCBBBBBBBBHICCBC@BBBB@@@@=B>B@@=ACCDDDCCACCBCBC@CD?BBC?BBBCC=99:?CCDDD3BB?BBBBBCABA?B?AABB4978>BCD@BBCCBBB?A?@?>6<:928?@AAAAAB999BCBABB?999???@B?B;;<AA=A<><>>>>B>>
@ATNG8:00602:06205
GATGGTAGCGCATATCAGCGCAGCCCAGAAGATCAGGAACTCTAGAAGAATTCAGATTTTTAACACGAGAGTAAACGTAAAAAGAAGGTTTTACAAGACTCACGTTAACAATATTGCAGCTGTACGCACACAATCGAAGCGCAGTAAGGATGGCTAGTGTAACTAGCAAGAATACCACGAAAGCAAGAAAAAGAAGTACGCTATTAACTATTAACGTACCTGTCTCTTCCGAAACGAATGAGTACCTCTCAGACGCTCGTCCTACCATCGATTCCGGATAGTCT
+
:;CA=@<@ACCCBCCBAACCBBBBB>CCC?CDFHBA?BBCCCBBBB@BB?A?CCCBBBBB5B?CCCCCEDDBB@:@B:::9:*:C>E?CCC;CCCACBCCDCCBB?B@CC?BDD@CC?AABBBBBBCCEBBB>BBIE@CCCCCBBC@B?CBB@BBCCCBAA@CCBBCC?CC@BCB?A@???9?AA>AACCD3BB>A?@@CBBCB@B@CBFC?B?BBBBB>@?A?888;?=AAA=BBB@BECCAAA????BBBAAAB???BB?BBB?CBA@@C<><?@BBBD>>>
@ATNG8:00642:06180
GATGGTAGAGTACAGTGTAGTAGACCAGAAGATCAGGAACTCTAGAAGAATTCAGATTTTTAACATCGAGAGTAAACGATAAAAAAGAAGGTTTTACAAGACTCACGTTTAACAATATTGCAGCAGTACGCACACAATCGAAGCGCAGTAAGGATGGCTAGTGTAACTAGCAAGAATACCACGAAAGCAAGAAAAAGAAGTACGCTATTAACTATTAACGTACCTGTCTCTTCCGAAACGAATGAGTACTGTATCTATGTGTGCGCTACCATCGTATTCCGGATAGTCT
+
38883:;@DBBA;;;;;;=<<@C<;16;<8>@AAA@>A?@@@00/<6<>:>8<<00/;;;)96/0/89999:888/6//--9999$--(/(///&///(/;333;85590827749996;;;9>CAAAAABA@@@B>AAAA>@999<;<<;?;?>><@??A?A??=?ABAAB>@?:>89390000*000*0@A@A0?B<A;:;===?@<A<>>AA<@<@>A:;5:A@??BB@C@BCB<AAB?BCCAAABBBBCBBBBBAAABBA@@?;:4733----(-262785:833
@ATNG8:00649:06185
GATGGTAGTGATACAGATAGACACCAGAAGATCAGGAACTCTAGAAGAATTCAAGATTTTTAACTTCGAGAGTAAACGTAAAAAGAAGGTTTTACAAGACTCACGTTAACAATATTGCAGCAGTACGCACACAATCGAAGCGCAGTAAGGATGGCTAGTGTAACTAGCAAGAATACCACGAAAAGCAAGAAAAAAGAAGTACGCTATTAACTATTAACGTACCTGTCTCTTCCGAAACGAATGAGTACGATGAGATCTCGTGTGCTACCATCGATTCCGGATAGTCT
+
7:@A?A@BA@??;<<?@?DCBBAA7;@C=ABB:;515./::00/:3:917143-7;8888'8633,3999:=AAA23344999'995::???2@?DADCCBBBA;;6;=AG@BBB?BCBABCCCGGGGCBCAA?@CBB?BBBAABBA=A>A@@=@BBDCCCC@BBBBAA?:94:B>/878889*9<<8999:::%9999>=B==CA;77:77??0929>@@@8::A@@@A?A?AA@;@??;>@@BBBBBB???BA9:888==;;:A>=8::899<<A<A<>:;;878
@ATNG8:00603:06225
GATGGTAGCGCACACATAGATACAGTACTCATTCGTTTCGGAAGAGACAGGTACGTTAATAGTTAATAGCGTACTTCTTTTTCTTGCTTTCGTGGTATTCTTGCTAGTTACACTAGCCATCCTTACTGCGCTTCTATTGTGTGCGTACTGCTGCAATATTGTTAACGTGAGTCTTGTAAAACCTTCTTTTTACGTTTACTCTCGTGTTAAAAATCTGAATTCTTCTAGAGTTCCTGATCTTCTGGTAGAGCGTGCATATATCTATCGATTCCGGATAGTCT
+
888:5:;8>@A@?=>@>@@CCCJCBBAB@999;@;;:/9A<G?C;9;C=A:?ECCC@C@CBBB<A7<>?CCCCCD?A@DFL5BB=A<;;0;A;:499:2:;2:?>>AF>BBBCCC;;8;BG6;:;EBBBCCCABCCC@BCCCCBBB@@@C@@AAA@CCD@DC@C@BBD;;;BBC>A;;;;.;>D?CCGGK5CB;;;0:AA@;;;;:@=@>@@0@??@@694;A;@@BBBBB=@=@ABCAA>B@B=ACCCCDEGE@@@CCCBBBA:;;;;6:?C?BBBBBAA
@ATNG8:00616:06225
ATGGAGGACGAGCGTCTGAGAGGTACTCATTCGTTTCGGAAGAGACAGGTACGTTAATAGTTAATAGCGTACTTCTTTTTCTTGCGTTTCGTGGTATTCTTGCTAGTTACACTAGCCATCCTTACTGCGCTTCGATTGTGTGCGTACTGCTGCAATATTGTTAACGTGAGTCTTGTAAAACCTTCTTTTTACGTTTACTCTCGTGTTAAAAATCTGAATTCTTCTAGAGTTCCTGATCTTCTGGATATGAGTGACTCGTGCTACCATCGATTCCGGATAGTCT
+
//-(--(---685///8::===9=><@A<@:@?>>8>@;@=@A<6:9C@B@BAA=@?<5996:69@=?>;;<=;@@@@@+<<8<556=6<<=C:B=>@>C?B???BB@CCCBCCCC>@@B@CACFDB;;;B@BBBB<;;BDDDDBCCCDCA@@D@;;;@BB>B@BCCCCCBBB>B;;;;.;5;>AABBB0ACBCD<AABBBCCCAA?@CDA1@;:9@=@?CC>BBBBBBC?B?BBABBD>AAAACEGCCBCCBB@@@BAAABBB?B@AACBAD?C?CECCAAA
@ATNG8:00626:06230
GATGGTAGTGCGTGAGAGAGAGACCAGAAGATCAGGAACTCTAGAAGAATTCAGATTTTTAACACGAGAGTAAACGTAAAAAGAAGGTTTTACAAGACTCACGTTAACAATATTGCAGCAGTACGCACACAATCGAAGCGCAGTAAGGATGGCTAGTGTAACTAGCAAGAATACCTCGAAAGCAAGAAAAAGAAGTACGCTATTAACTATTAACGTACCTGTCTCTTCCGAAACGAATGAGTACGAGAGAGCACACGTGTCTACCATCGATTCCGGATAGTCT
+
/967+//?BCBB@@;?<<;77@00+/7:4:E?;;;7@9===4:458<<8<=9;8?:999'8038;;445=@@=89744444$4;6;.555&5<<9?@AACCCAA?B@CHACBB@BDBBBDFDCCCBBBBBB>BCBC?BCBBCCAA>A?B:::<CC@A@BB@DCDBCC?CB>AB@=@CCCC=BAA;::999(:?;@BBBBCCBA887:==>1808>@AA>;;;??AB?C?CDD>CBB?B>>>CC?????BBBBBECCBBC@?;BA;@==887:?:?:=<><667
@ATNG8:00628:06232
GATGTAGTGCGTGAGAGAGAGACCCAGAAGAGTCAGGAACTCTAGAAGAATTCAGATTTTTAACACGAGAGTAAACGTAAAAAGAAGGTTTTACAAGACTCACGTTAACAATATTGCAGCAGTACGCACACATTCGAAGCGCAGTAAGGATGGCTAGTGTAACTAGCAAGAATACCACGAAAGCAAGAAAAAGAAGTACGCTATTAATATTAACGTACCTGTCTCTTCCGAAACGAATGAGTACTATAGACTATCTGAGACTACCATCGATTCCGGATAGTCT
+
9@00/?AA@B:66==>@BB>>;;;4;>CAA<69C>>:A@;;;BBDA@AC@C?AA@:9999$76A=ACBBBBBBB=BB@@@@@0@@>?5;;;*:CC@DCDCCCCA@?AGCC?B@@>ABCB;;;ECCCCDCCCDC@CBB8:9AAAABB@B?B;;:;CBBBBBB@BABCAA>AA<>>>,00===5;;>9=@@@@2@B?BBCCCC>==8=9<:;5:48<@;:5:B???BB@B?BCB9=:93999@ABBBBCCDCBBAACCBBBBCBBB?BBBBBB?A>A>@@>>000
@ATNG8:00628:06244
GATGGTAGCTCTGCTTGACTCTGTACTCATTCGTTTCGGAAGAGACAGGTACGTTAATAGTTAATAGCGTACTTCTTTTTCTTGCTTTCGTGGTATTCTTGCTAGTTACACTAGCCATCCTTACTGCGCTTCGATTGTGTGCGTACTGCTGCAATATTGTTAACGTGAGTCTTGTAAAACCTTCTTTTTTACGTTTACTCTCGTGTTTAAAAATCTTGAATTCTTCTAGAGTTCCTGATCTTCTGGGCTGCGCTGATATGCGCTTCCATCGATTCCGGATAGTCT
+
4<@C@CCBB@;?BBC>BBCBBB;::ABCCC@CBBB<AA=AACCCCCDDBDAABA@C@CCBB@B@BB;;;BB@@=@ABAB199?ABBC>BDA@>@BA?@@5::?@@C?BCBBBBB@=ABB?B?CA?????;<@ABB=A?>>>D>====86///.(/.3.350659222>=@9957778:-8/6/557788%85527-75776555222'././$...(-6062/.)/538=::6:4>>8889-//9=0666:>=;:;;;;@<===,/+/6699=7B<A<@@@=879
@ATNG8:00632:06226
GATGGTAGCACACGAGATCTCATCGTACTCATTCGTTTCGGAAGAGACAGGTACGTTAATAGTTAATAGCGTACTTCTTTTTCTTGCTTTCTGTGGTATTCTTGCTAGTTACACTAGCCATCCTTACTGCGCTTCGATTGTGTGCGTACTGCTGCAATATTGTTAACGTGAGTCTTGTAAAACCTTCTTTTTACGTTTACTCTCGTGTTAAAATCTTGAATTCTTCTAGAGTTCCTGATCTTCTGGTGCGTCTACAGTCTCTCTACCATGACTTCCGGATAGTCT
+
9=?@>A@?::44444;@BCA@@CCC@6555496A;;;65:7=7?A;@@CB@CC;;;<@=@A@A;A?BAAB@@><<779878':868;8;2333;=4?7949B=????8927><9757917=<;A<>>>?=8885:;?A9==?;;:>>>>AAC:775)/./388)5-25;;A9>;746999;,94:15////'/8:;:+//77779999-556'25:3;94928839=9555:050266=>>8==<79<7///7633///88;<<960696...050545457...
@ATNG8:00649:06252
GATGGTAGTCTCAGATAGTCTATAGTACTCATTCGTTTCGGAAGAGACAGGTACGTTAATAGTTAATAGCGTACTTCTTTTTCTTTGCTTTCGTGGTATTTCTTGCTAGTTACACTAGCCATCCTTACTGCGCTTCGATTGTGTGCGTACTGCTGCAATATTGTTAACGTGAGTCTTGTAAAAACCTTCTTTTTGCGTTTTACTCTCGTGTTAAAAATCTGAATTCTTCTAGAGTTCCTGATCTTCTGGGTCTCTCTCTCACGCACTACCATCGATTCCGGATAGTCT
+
34==7ABA;;6;;?=<<<666=>;;;<<>A;;2;>@@9AB=@<@BCCCBB?BAAAC>B8;6==9C<C@C?;;;99.44444$444)48990445;6;555)59.55::=>:@>@;;:5504:99@<@ABACA@@=@BAC?FCDDCBBBBDA><<=00+000+008><?@B@<<;;<<>>>AAA+@:?<?=DDC,CC99::*:555::554939999(99954.47;;7<<<;;<<7?:????>@;??CC=@@@@@:::9A:99BBB@@@<@?<<9949<@?BBBBAAA
@ATNG8:00601:06286
ATGGTAGTCTCAGATAGTCTATAGTACTCATTCTGTTTCGGAAGAGACAGGTACGTTAATAGTTAATAGCGTACTTCTTTTTCTTGCTTTCGTGGTATTCTTGCTAGTTACACTAGCCATCCTTACTGCGCTTCGATTGTGTGCGTACTGCTGCAATATTGTTAACGTGAGTCTTGTAAAACCTTCTTTTTACGTTTACTCTCGTGTTAAAAATCTGAATTCTTCTAGAGTTCCTGATCTTCTGGACAGAGTGTGCAGATACTACCATCGATTCCGGATAGTCT
+
8//)/////9449444<<<<<<><<<9///72/5494)5>8=<=?DCC=A?BBAAA@C@BBBB@C=@?DB;>>8929>===,<@9=:::,9;95.6<<<=@499?@A@?BBDFBBBB@BAB>B>BBBDDDCB?BBBB>BBCCCBBBBBBBBAB@@=@@@<@B>A>A@@ABBBCC@BCCFG8@;@:>?AAA,@CAAA;AABBBAB@A@@CDFD1C@@@@=@?CB?BCCBBBD@D@CB?@@@<@AC@CHKKBBBBB@A@CCDCBADC@;;;AAA=B?B?BBBB999
@ATNG8:00601:06289
GATGGTAGCAGACGTGACAGAGCGCCAGAAGATCAGGAACTCTAGAAGAATTCAGATTTTTAACACGAGAGTAAACGTAAAAAGAAGGTTTTACAAGACTCACGTTAACAATATTGCAGCAGTACGCACACAATCGAAGCGCAGTAAGGATGGCTAGTGTTACTAGCAAGAATACCACGAAAGCAAGAAAAAAGAAGTACGCTATTAACTATTAACGTACCTGTCTCTTCCGAAACGAATGAGTACGATGAGAGAGCTCTCTCTACCATCGATTCCGGATAGTCT
+
/88:<A@BCBBBBBBBBDBBBCCCBACAA=ABBBBBAB@DEEBAAA?AA>A=CA@?????.??BABBBBBBBAA;@@AAABB2@C?C:ABA7BBB=BBBBB>@00-0;>><=A?@BBCCBCBCBBBCCCBBB@BBBC?BABBCBBB?CAFCA?ACBBCDD?BBBDCCC?CC?BBB?BBBBB>BA@<@@??>@'@A>BBBBC@@>=:>;>>??9?8==A;:6:@???AA@FABAA=CCC>AABBBBC?@???BCCBB>988;;;;?B=>888;;5;=B=>==A;;;
@ATNG8:00605:06283
ATGTAGTGTCAGTATGAGAGTGTGTACTCATTCGTTTCGGAAGAGACAGGTACGTTAATAGTTAATAGCGTACTTCTTTTTCTTGTCTTTCTGTGGTATTCTTGCTAGTTACACTAGCCATCCTTACTGCGCTTCGATTGTGTGCGTACTGCTGCAATATTGTTAACGTGAGTCTTGTAAAACCTTCTTTTTACGTTTACTCTCGTGTTAAAAATCTGAATTCCTCTAGAGTTCCTGATCTTCTGGCTCTCGTAGACAGATACTACCATCGATTCCGGATAGTCT
+
------/777/////;:;9;99;;5556<:;6:333(39-4.5::9::<7<<5558=7<<<;.5.556<==<<A455555$59.5/:=:8///0>6=8?;:C:955>?@ADDFCCCCB@CCCAE@BCCCCCCC@BBCC@CBBBDBBCDCCCCCCCC@CDD>@B@D@CCCCCCBBC?BBCCC;B@B7;;@@@0@BBEG<@@CCBBBCBC@CDGF5BBBAB?B?B@CICCCCBB@B@BDBCBD@CDB?CCBBBABBCCCDDGDDFDBB@BBBBBC@C@C@CCCC;;:
@ATNG8:00621:06264
GATGGTAGCTCTGCTCTGACTCTCGTACTCATTCGTTTCGGAAGAGACAGGTACGTTAATAGTTAATAGCGTACTTCTTTTTCTTGCTTTCGTGGTATTCTTGCTAGTTACACTAGCCATCCTTACTGCGCTTCGATTGTGTGCGTACTGCTGCAATATTGTTAACGTGAGTCTTGTAAAACCTTCTTTTTACGTTTACTCTCGTGTTAAAAATCTGAATTCTTCTAGAGTTCCTGATCTTCTGGATACACTCATGTGCACCTACCATCGATTCCGGATAGTCT
+
//674:@A@;66BCBBDBBBEBCBGCCBCC;:;:EDD>BB?B?CCCDBCC@CDB9;:;@CCBB@C@CCBCB:;;A=;;;;;*;@=?;;;7;CCB>CBB>AB@BCBCCE@CCCCCB@@<@BB=B@CBBBBBBC?CCBB?CCABABDCFBBBBBCBB?BBB?CC?C?AACCCCFCC?BAAAA3@;@4;;;;:*:CABB=BCCBCCCBAA@CCCC5CBBBD@D@CC?BBBCBBC?B?BAABBC>A@CACCBBBBBBBCCCCCBB?BC?<?0000?=?=?=CCBB??>
@ATNG8:00623:06302
GATGGTAGATACTCGCTGATACACCCAGAAGATCAGGAACTCTAGAAGAATTCAGATTTTTAACATCAGAGAGTAAACGATAAAAAAGAAGGTTTTTACAGACTCACGTTTAACAATATTGCAGCAGTACGCACACAATCGAAGCGCAGTAAGGATGGCTAGTGTAACTAGCAAGAATACCACGAAAGCAAGAAAAAAGAAGTACGCTATTAACTATTAACGTACCTGTCTCTTCCGAAACGAATGAGTACATAGATATACGTATAGCTACCATCGATTCCGGATAGTCT
+
//9:+//ACB:559555<=CBCCCD>BBB>;;5>==9>8;;=00/>6000/6??@@@DDD1?4787/////--666/2,---5555$--(/0799;+8858=22278322,22--)--2,2456;;=;<@BBBAABC?BB@A=@??B???>4A=BBA<@@A>;::A=AAAA;;7;D;8664999::3;>>://////$-72----78788373799:59599=;;7;<<AAAA>?=?BB=CCD?BCBBBBBBAAACBBBAABDCA?>>?DD;>=>AAA<@=@<=======
@ATNG8:00628:06270
GATGGTAGAGAGAGCTCTCTCATCGTACTCATTCGTTTCGGAAGAGACAGGTACGTTAATAGTTAATAGCGTACTTCTTTTTCTTGCTTTCGTGGTATTCTTGCTAGTTACACTAGCCATCCTTACTGCGCTTCGATTGTGTGCGTACTGCTGCAATATTGTTAACGTGAGTCTTGTAAAACCTTCTTTTTACGTTTACTCTCGTGTTAAAAACTGAATTCTTCTAGAGTTCCTGATCTTCTGGGCTGCGCTGATATGCGCTACCATCGATTCCTGATAGTCT
+
BBAA?ABB@@@BABBBBABBBBCCB@?@CB@B<ABAA8BC?C@CCCDCBB@CCCCCAD@BBBBAE;;:;;BAA@@8==8;8.=<::<<858>CC>BBC?BA9::9A8979BBBCCCC=AAC?C??@@C?;;;=BA@@<@@AAAA@@@???AA>>>9==<8=@;><>BA@@@AAC<>>>?>/>9>8==<==+=>==@2::9///<;:=:>==>.888A:>:>A<A>>>;;;<@=@@@@@@3///=6:///==@@???@@;;;;;;8;;;=??:><>>>>AAA@@
@ATNG8:00605:06338
GATGGTAGCTCTGCTCTGACTCTCGTACTCATTCGTTTCGGAAGAGTCAGGTACGTTAATAGTTAATATCGTATCTTCTTTTCTTGCTTTCGTGGTATTCTTGCTAGTTACACTAGCCATCCTTACTGCGCTTCGATTGTGTGCGTACTGCTGCAATATTGTTAACGTGAGTCTTGTAAAACCTTCTTTTTACGTTTACTCTCGTGTTAAAAATCTGAATTCTTCTAGAGTTCCTGATCTTCTGGGCAGACTCTCACACGCCTACCATCGATTCCGGATAGTCT
+
/:544594445499;55555556<<>?CCDBB?BAFD=@?9B<=CCBBBB>BBAAJ@B?BBAB=A?CCABBA000@+0000)/924:::1555<7;;>9<=266<@AA@BBBCECBB@BBB9;9;DABABCC?ABAA:;;CCC@A@;;;@BC;;;<@=?:??=A>AABBAA@CC?BBCCC8A<@5;;@@@,?@;;;0;@A<;;A@=@9@=>=,=@A??=@:>@>AACFEBB?A=ABABBB?BCCC>CCBBBDEEBBBDDBB>BBC?BDCBCD@CAC?@@ABAAB
@ATNG8:00609:06315
GATGTAGCACGACACGACGATGTGTACTCATTCGTTTCGGAAGAGACAGGTACGTTAATAGTTAATAGCGTACTTCTTTTTCTTGCTTTCGTGTATTCTTGCTAGTTACACTAGCCATCCTTACTGCGCTTCGATTGTGTGCGTACTGCTGCAATATTGTTAACGTGAGTCTTGTAAAACCTTCTTTTTACGTTTACTCTCGTGTTATAAATCTGAATTCTTCTAGAGTTCCTGATCTTCTGGTAGAGCGTGCATATATCTACCATCGATTCCGGATAGTCT
+
9<<@@?<<<CA;;C=A<6966=@@@CBB@;;4;;;A<BC=A?BCCCGCC@CCBBB@B?ABBB?B@CDC@@@A;=699777$994988818>>00/>;==088<:9:47>>?ABBB?BBB?E?BB?BB?>=:=>??588AAA??@A;;;>?>@@<@BB=>>:>=<;;;;:888155:;;.;6:377=>>*8555;099;::;>;:9=><==6878AB=D>==:=AAAA@@7;6;>?>DF<>>>;>??@ADD=>=A@@;;699/-)----;<9=9=7;;;A555
@ATNG8:00611:06333
GATGGTAGGCGACATACATACGCGCCAGAAGATCAGGAACTCTAGAAGAATTCAGATTTTTAACACGAGAGTAAACGTAAAAAGAAGGTTTTACAAGACTCACGTTAGCAATATTGCAGCAGTACGCACACAATCGAAGCGCAGTAAGGATGGCTAGTGTAACTAGCAAGAATACCACGAAAGCAAGAAAAAGAAGTTCGCTATTAACTATTAACGTACCTGTCTCTTCCGAAACGAATGAGTACAGAGAGTACGATATGTCTACCATCGATTCCGGATAGTCT
+
//::6;>=;@BCCBBBIDEGCBBBA<@@C?;;9BBB=B>BBCBBBC@CD?A>AAA;;;;;*;?CCIDFCBBBB@6??99999*;@;====>0?GG@@CCBBBCBB=AAAB?BCC?CCCDC@@@CCECCCBCD@CCBC?CCBBCCCC?C@CBB?BCBBBBBB?BBBBBB<AB>CBB?BBBCC:?==878787(7?<AB@DBBBAA>=<BCB@;@=@@?AA<A@:::@><@;@AA:A@@;@AAAAAAA?>>AAAA<<<AAAA777AC;A555?A=D=C=<=;?:;:
@ATNG8:00613:06351
GATGGTAGCTATACGTATATCTATGTACTCATTCGTTTCGGAAGAGACAGGTACGTTAATAGTTAATAGCGTACTTCTTTTTCTTGCTTTCGTGGTATTCTTGCTAGTTACACTAGCCATCCTTACTGCGCTTCGATTGTGTGCGTACTGCTGCAATATTGTTAACGTGAGTCTTGTAAAACCTTCTTTTTACGTTTACTCTCGTGTTAAAAATCTGAATTCTTCTAGAGTTCCTGATCTTCTGGGTGTATCAGCGAGTATCTACTATCGATTCCGGATAGTCT
+
;;@?6??DDCACCCDBBBCCCCBBCCDGCCBB@BCCC>CC@CBBBBCEBC@CDDBB?C@BBCB@C?BBCCBACC?<88787)8=>?ABB>BCCC?BBB?AB=??@B??<?BBBBBBB@BBC>A>AB@CB===<ACCA<A??????@A????>>>A;>>@;@B=A=DAAABC@@@=A????6?=B=@@@@@/@AABB::;:778<<;;7;BBB/B>>>D=D;>?=AAA???@=C=@@>??@688CC;;;;AAAABAAA>>>@??CAAAA??>?:>:>:>>>>>;;
@ATNG8:00615:06329
GATGGTAGACATATCGTACTCTCTGTACTCATTCGTTTCGGAAGTAGACAGGTACGTTAATAGTTAATAGCGTACTTCTTTTTCTTGCTTTCGTGGTATTCTTGCTAGTTATCACTAGCCATCCTTACTCGCGCTTCGATTGTGTGCGTACTGCTGCAATATTGTTAACGTGAGTCTTGTAAAACCTTCTTTTTACGTTTACTCTCGTGTTAAAAATCTGAATTCTTCTAGAGTTCCTGATCTTCTGGGCAGACTCTGCACACGCCTACCATCGATTCGGACTA
+
9AAB=@?=BBBBB=;;;;;<<<>>?>>>>;;;:660@8=;8;30//7799B255@AB<?<?A?;8A44/98/////(/::::+886::8828---(--516839;969:5/////796=:;>=191555555678,222;52229:6222855553/.(...466).)292225555.55555)5+2+23555'6888<)//6./.8:99-6552$59==A<A:?@=@@@:::=8=8>>>@@>9;///)////56999=@@=><9153746,,,,,(,,,2522
@ATNG8:00617:06313
GATGGTAGGAGACACGTCGCACACGTACTCATTCGTTTCGGAAGAGACAGGTACGTTAATAGTTAATAGCGTACTTCTTTTTCTTGCTTTCGTGGTATTCTTGCTAGTTACACTAGCCATCCTTACTGCGCTTCGATTGTGTGCGTACTGCTGCAATATTGTTAACGTGAGTCTTGTAAAACCTTCTTTTTACGTTTACTCTCGTGTTAAAAATCTGAATTCTTCTAGAGTTCCTGATCTTCTGGGCAGACTCTCAACCTACATCGATTCCGGATAGTCT
+
==CC=AAD@C@AABBCBBBCCBBBBBCCBBCB@BEDD=CC@C?ACFCCAA=ABBBB?B?BCCC@D?DBBCCCB==:B<<<<+AB9CBBB?BBBA?ABB@BB>???CBB?ACBBBBBB?BCC?B?BB@B?=>><AAAA<@@@??@@===DDD@===;=>>=FC;>;>AA??@K>>:>>@BC6A<B8==BBB/@@@@@9?=>;;;A>>=<BBBB/B===B=B:==;>AAF???<?=????@A7;:BC:A>>>==;;99*/*/999=@@@@<@:=:=@???BB
@ATNG8:00634:06319
GATGGTAGCAGACGTGACAGAGCGCCAGAAGATCAGGAACTCTAGAAGAATTCAAGATTTTTAACATCGAGAGTAAACGATAAAAAGAAGGTTTTACAAGACTCACGTTTAACAATATTGCAGCAGTACGCACACAATCGAAGCGCAGTAAGGATGGCTAGTGTAACTAGCAAGAATACCACGAAAGCAAGAATAAAGAAGTACGCTATTAACTATTAACGTACCTGTCTCTTCCGAAACGAATGAGTACTGCGTCTCACTCTCGCCTACCATCGATTCCGGATAGTCT
+
3;;A<@@A?A@?>=:;44555555<166<:@??6668<8;>:555<7;8393//)/999::+:6;443;;:///9;1///--777'55(/(///&//94:;::777222'2277455505599>CCAA@BCCCBBB?BBAA?C@??ADBB?B=A@@;?@AAC???@BB=?>=78=9=AA6=>><@8?>?:9847@?;BB;88;;;<??;8=7<5443<9=?@?><:9554;96:7?A?7::;8@BBAAAA989@BAAA@@@B@AA@=A;;7;A@@AD=A>A?ACABB@@
@ATNG8:00635:06324
GATGGTAGCAGACGTGACAGAGCGCCAGAAGATCAGGAACTCTAGAAGAATTCAGATTTTTAACACGAGAGTAAACGTAAAAAGAAGGTTTTACAAGACTCACGTTAACAATATTGCAGCAGTACGCACACAATCGAAGCGCAGTAAGGATGGCTAGTGTAACTAGCAAGAATACCACGAAAGCAAGAAAAAGAAGTACGCTATTAACTATTAACGTACCTGTCTCTTCCGAAACGAATGAGTACTGCGTCTCACTCTCGCCTACCATCGATTCCGGATAGTCT
+
33;=<AACCCCCDCBC@@@CDBAAC@DBCACBB;;;=A>AA<;;:A>@B@B?BBBAACCB3C>ABBBB?A?89:,:=;;;;:$9<;:2555&5@A?BCCCDCCCC@B@BB@BBD?BC@@@DDDDBABCCCCC?BBBE>A@ABBBBD>C@B?@>@CCCCE@?>?BBBCB?BD@BBB<??AA@;A::59CCCD3BB?BBBBB?A==:==A>>>=A=@@BBB?BBBBBCB?C?BBD>CAA?ABBBBBBBBBB@@?AAAAA@AAA@BFEAAABBBB?B@B?BCBB???
@ATNG8:00636:06323
GATGGTAGCTATACGTATATCATGTACTCATTCGTTTCGGAAGAGACAGGTACGTTAATAGTTAATAGCGTACTTCTTTTTCTTGCTTTCGTGGTATTCTTGCTAGTTACACTAGCCATCCTTACTGCGCTTCGATTGTGTGCGTACTGCTGCAATATTGTTAACGTGAGTCTTGTAAGACCTTCTTTTTACGTTTACTCTCGTGTTAAAAAATCTGAATTCTTCTAGAGTTCCTGATCTTCTGGGTCTCTCTCTCACGCACTACATCGATTCCGGATAGTCT
+
;<BC@CDCBBBBBBCCC@A@DBBBBBB@A:::;BBE@CC?B@CCC@?@B?BBA@A>B8:;@B=C?BBBBAAABB@CCDDD5<AAA@?C<<==>:=CC?BA>?@AD@@<?AAAABAB?A??9?=A@AAA99:?BAAB?B???B@@>>>>==<7787===8==8==>?;;;>>;;5;::<=:97<1/////(//553,333..2::78(/////$/.3594;6AA7;;=>><>:@;=888>@9==>E:===AAAC<;;?>>;;;===?==>AA<@<A<@@>==>>
@ATNG8:00648:06323
GATGGTAGAGAGACTGTAGCGCACCCAGAAGATCAGGAAACTCTAGAAGAATTCAAGATTTTTAACATCGAGAGTAAACGTAAAAAGAAGGTTTTACAAGACTCACGTTTAACAATATTGCAGCAGTACGCACACAATCGAAGCGCAGTAAGGATGGCTAGTGTAACTAGCAAGAATACCACGAAAGCAAGAAAAAGAAGTACGCTTTAACTATTAACGTACCTGTCTCTTCGAAACGAATGAGTACGATGAGATCTCGTGTGCTACCATCGATTCCGGATAGTCT
+
33;<4:@BBAABB@;;;<?;>>::9)6@@6@B:595.55)5<<446<8;:5:5/0+079>>?+;6=844<8883333(334<==>+:928-333&38839:;9999333(317;4;::5:;89>>E@>CCCDBBBC@AAABACCBBB??@?B?BBB?B@@?BCBA>ABBBAA>AB?BBB>B=;<;8;<;<?@ABC2BC?@???@888)99>;;:<@;??@@@;>>@@>>><;;;D;ABC==>>?;;;?@B>;;:======>>>>@@@:>888??;?<B?BBBBBBB
@ATNG8:00607:06367
ATGGTAGCGCACAATAGATACAGTACTCATCGTTTCGGAAGAGACAGGTACGTTTAATAGTTAATAGCGTACTTCTTTTTCTTGCTTTCGTGGTATTCTTGCTAGTTACACTAGCCATCCTTACTGCGCTTCGATTGTGTGCGTACTGCTGCAATATTGTTAACGTGAGTCTTGTAAAACCTTCTTTTTACGTTTACTCTCGTGTTAAAAATCTGAATTCTTCTAGAGTTCCTGATCTTCTGGTCTACTACACTGTACTCTACCATGATTCCGGATAGTCT
+
---0557<@89//)//:::::90////7//54;;3::7;89994555.559555)5499:<5?:?>9>;99/;5//000'00+/:::.;;@@8@C>89<*/09:9<:;;;====B?AAA?A?C;;;;@@?>C@@@?BBBBBAB@@::9AABBB?BBB@DC=@:::;>>@>:;6;BBBC<C@C@CCCCC5CAAAC7;<BBBBBB@A=A@A@0?AA?@=@?BB?@@@@@AA?C?C@@ACC>AAD?A;;;BBBCCBCDDDDB@@@A>@@??A>C<@<@@@>?@@
@ATNG8:00618:06397
GAGGGTGACATATCGTACTCTCTGTACTCATTCGTTTCGGAAGAGACAGGTACGTTAATAGTTAATAGCGTACTTCTTTTTCTTGCTTTCGTGGTATTCTTGCTAGTTACACTAGCCATCCTTACTGCGCTTCGATTGTGTGCGTACTGCTGCAATATTGTTAACGTGAGTCTTGTAAAACCTTCTTTTTACGTTTACTCTCGTGTTAAAAATCTGAATTCTTCTAGAGTTCCTGATCTTCTGGTGTCGTCTATCATGTACTACCATCGATTCCGGATAGTCT
+
;8::/9ABBBCCBBBCCCDCABBCCCBCC9989@@A=BC@D@BCCCCCC?CCCCC?C@BAAA=A?BCBABBBBB?@@A@A2@@;@999,7>@A?AAC?CA599?AAD@BBBCBBB<8>?A<>:>AAAA?>>:>CDD=<==A???@@@AA@@@@@<???<@A=B<?@AAA>>>><=?A?A2A<>8>ADDD/A?<<=18/////888:6;;:;*6778A9?9?@7<=AA=>=;><>C@???7;;@=???BAA;;;@@@@@@AA@??<@@>>>B<A:=:=AA@;;:
@ATNG8:00621:06395
GATGGTAGGCGAGAGTGAGACGCAGTACTCATTCGTTTCGGAAGAGACAGGTACGTTAATAGTTAATAGCGTACTTCTTTTTCTTGCTTTCGTGGTATTCTTGCTAGTTACACTAGCCATCCTTACTGCGCTTCGATTGTGTGCGTACTGCTGCAATATTGTTAACGTGAGTCTTGTAAAACCTTCTTTTTACGTTTACTCTCGTGTTAAAAATCTGAATTCTTCTAGAGTTCCTGATCTTCTGGATACACTCATGTGCACCTAATCGATTCCGGATAGTCT
+
CAAD@BDA?CCCCCCCCCCCCBBBCDGCCEBA?AFFG>CC@C@CDCCCCB@DDBBB?B?BBBD@D?BBACCCCBC?AAAAA2AA?A::917CBC?AAB>AC=@??CCC?AAAADCCA>ABB>A>??BAA>::7:?@@<>>>@>>>>BCAAA???@=@A@<>><>=@@@ACAAAB=B=>==2=:><>=@@@,>@999*--3---9:/858DDD.=;;=?;?8>>:?B>><<<=A<??BA@@7;;B=AAA=>>>>>>=A@A?@<?@<@@@@B<A<A<===@@@@
@ATNG8:00623:06376
GATGGTAGCGCATATCAGCGCAGCCCAGAAGATCAGGAACTCTAGAAGAATTCAGATTTTTAACACGAGAGTAAACGTAAAAAGAAGGTTTTACAAGACTCACGTTAACAATATTGCTGCAGTACGCACACAATCGAAGCGCAGTAAGGATGGCTAGTGTAACTAGCAAGAATACCACGAAAGCAAGAAAAGAAGTACGCTATTAACTATTAACGTACCTGTCTACTTCCGAAACGAATGAGTACGATGAGAGAGCTCTCTCTACCATCGATTCCGGATAGTCT
+
9::@;@<;????@@@CBBBCDBBBD?BCB@BBCBAA=A8;;BA@@@?DD>A>ACBBBEGE5CACCCAB;=<CCH>CB;;;;;*;A=A>ACC:CCC?ABCAA@@00-0;>><==?>@<=<<@BBCADAAAAAA?AAAA<?@@@>>>;6>7<?B?CCBBBBBC<?@BBBC?CG?BBB<::;CC9A>=66889)6=8=?@???>;;5;:888;5;3;@@@@:=8==///<6=6<>>469:=@@@@??>ABBAA@@?>999BBBE===B=B;;:881:1<:?@@?ABB
@ATNG8:00623:06389
ATGGTAGCTCTGCTCTGACTCTCGACTCATCGTTTCGGAAGAGACAGGTACGTTAATAGTTAATAGCGTACTTCTTTTTCTTGCTTTCGTGGTATTCTTGCTAGTTCACTAGCCATCCTTACTGCGCTTCGATTGTGTGCGTACTGCTGCAATATTGTTAACGTGAGTCTTGTAAAACCTTCTTTTTACGTTTACTCTCGTGTTAAAAATCTGAATTCTTCTAGAGTTCCTGATCTTCTGGGTCTACGCTCGTCGCGCTACCATCGATTCCGGATAGTCT
+
///)//?@;49>>:??A@A@;:9955::/0////(/<8=:;;;;B?@?BCCCDAG@CC;;8;?BC;;:CA=>99::;;*;;5;>@D<@;A=:B>>??C@BBCDEF?CCCCBBB@@@@>A=ABBBCCBB?BBBC@CCCCBBBBBDCCCCE@@=@@@<@A?C?BBBGCCCCCACCFFF<F?C=;;;;;*;BBBC>CCCCBBBA@@5;;;;*;BB?@>@>BC?AABCCCB?B?CBCDFE=??@@:AA@@@BABC;;;DAAABBB@BBBCBB?B@C@DEDC;;<
@ATNG8:00625:06360
GATGGTAGATACTCGCTGATACACCCAGAAGATCTGGAACTCTAGAAGAATTCAGATTTTTAACATCGAGAGTAAACGTAAAAAGAAGGTTTTACAAGACTCACGTTAACAATATTGCAGCAGTACGCACACAATCGAAGCGCAGTAAGGATGGCTAGTGTAACTAGCAAGAATACCACGAAAGCAAGAAAAAGAAGTACGCTATTAACTATTAACGTACCTGTCTCTTCCGAAACGAATGAGTACATAGATATACGTATAGCTACCATCGATTCCGGATAGTCT
+
//6748<@ABCC<<AA@99666<@@5A>>7;@B:9::>:?CBABBA?AC@B=@?000000$05@///:9888333(3398888'33,3,333+3::4::::::<:9496//(/5525568;<;?>BB;;;A@@<?C;;9;@AAB@9:2;5;;;6;CBBBB?@=??B@@@=>>8>@@<@@;;;5;00*00000(0;5=99:A>>>B;>7:8AA:?<>?BBB@CFCBBBB@D@BBB>BBB?BBBCB???BBBBCBBBB>>?@B=>=@@=A>>>AB<B<B====A===
@ATNG8:00639:06390
GATGGTAGTGATACAGTATCAGACACCAGGAGATCAGGAACTCTAGAAGAATTTCAGATTTTTAACACGAGAGTAAACGTAAAAAGAAGGTTTTACAAGACTCACGTTAACAATATTGCAGCAGTACGCACACAAATCGAAGCGCAGTAAGGATGGCTAGTGTAACTAGCAAGAATACCACGAAAGCAAGAAAAAAGAAGTACGCTATTAACTATTAACGTACCTGTCTCTTCCGAAAACGAATGAGTACTGCGTCTCACTCTCGCCCTACCATCGATTCCGGATAGTCT
+
39::45444:40/95--------/99555.559555;9<3944444:.44.33(3999;==B1<==7354399777.7744999'44.46;;<2<<A?C6:;A@@BC=A=@@<@AA?B@;;;@@BBCBA?A@;;;,:C>>:?<<>>>CB<A=?00+0<>00//0+/<<<=?6;;6///(//89928771333333$7757=:?<=B;;7:=A8;;:?=@@BBC@CC998=<8=87777*7;;28><@@@A=7779;:@@>@<<=999*8781897/::5:)0)/>>><B=
@ATNG8:00658:05808
GATGGTAGGCGACAACATACGCGCCAGAAGATCAGGAACTCTAGAAGAATTCAGATTTTTAACACGAGAGTAAACGTAAAAAGAAGGTTTTACAAGACTCACGTTAACAATATTGCAGCAGTACGCACACAATCGAAGCGCAGTAAGGATGGCTAGTGTAACTAGCAAGAATACCACGAAAGCAAGAAAAAGAAGTACGCTATTAACTATTAACGTACCTGTCTCTTCCGAAACGAATGAGTACTATGTAGAGCTCTATACTAATCGATTCCGGATAGTCT
+
ABBA>ABC@CBBBB?BCBBBDCCC@DBB@CCCBAA>A?AACCBCC@BB?A?@A@77777)8>ACEABBBDBB@8>@77777(8A<@1999(7<>6=?=?CCCAA<>9@@<@:868>AAAAAAAAAAA===A:@@==7>AAA>>;;7;;?=@=@BB@@<??;?@>=@A>AA>AAB>@@<<;3;==8??>@>/>?;?>@@A@>>?2829<<?9>:>?;;=<@???:::7>;<<<5<@@=@@@AAAABBBBB?DCCCBBBBBBBAB?=BBB@;?;B>BBC?888
@ATNG8:00660:05780
ATGGTAGTGTGTCTCTGAGAGTAGTACTCATTCGTTTCGGAAGAGACAGGTACGTTAATAGTTAATAGCGTACTTCTTTTTCTTGCTTTCGTGGTATTCTTGCTAGTTACACTAGCCATCCTTACTGCGCTTCGATTGTGTGCGTACTGCTGCAATATTGTTAACGTGAGTCTTGTAAAACCTTCTTTTTACGTTTACTCTCGTGTTAAAAATCTGAATTCTTCTAGAGTTCCTGATTTCTGGGTCTCTCTCTCACGCACTACCATCGATTCCGGATAGTCT
+
388288;AB?@96655@@BAAAAACAA<=00)0;>;8?C?A?ACCCDCC?CCDCC?B?CCCCAC@BCCECCCFF@BBCCC5BB>BABB<BBAB@BCDAIC@CCCCCCBCBBBBEBB>ADC@D=BBCCCC@@=?@A@<ABCCCCBBBCCBCCEBB?BCC@DD@C?BBBBCBBBB=B??@@7><@9::::9*:BBCG=CCCCCCCCBC@BCCC5CCCDDBJFBB@CDCCDBB?B@DDCCC=BAAA<@@A@@@@@@@999BBCBCB?AAAACD@D?B?BBBBBAA
@ATNG8:00661:05764
GATGGTAGCATCTGCATATCTCACCAGAAGATCAGGAACTCTAGAAGAATTCAGATTTTTAACACGAGAGTAAACGTAAAAAGAAGGTTTTACAAGACTCACGTTAACAATATTGCAGCAGTACGCACACAATCGAAGCGCAGTAAGGATGGCTAGTGTAACTAGCAAGAATACCACGAAAGCAAGAAAAAAGAAGTACGCTATTAACTATTAACGTACCTGTCTCTTCCGAAACGAATGAGTACCTCTCAGACGCTCGTCCTACCATCGATTCCGGATAGTCT
+
3=<<<AAAAA@A;><?AA;96;=B>CCC>AA@@@@;A;AAC996;5;<59449444999$424944::<<:>>7>?BCCCC1BB@B<CCC;DCC@BBCBBBBAA>A@CB@CDF?ACBBBCCCCDBBBCBCD>BBCC?CB@?@BAD@G@C?@>@CCCCCCC>@@BBBC@BB?BBB<@>CCC>BBB?@@@A@A'@B?997AC>@@@<@:==AB<A=@@B@@=@AABABB?B>BBB<AAB?BBBBBAC?????>?CBAAADC@@;@@A=C888BB=B;?;@AAB898
@ATNG8:00656:05853
ATGGTAGGCGACGATACATACGCGCCAGAAGATCAGGAACTCTAGAAGAATTCAGATTTTTTAACACGAGAGTAAACGTAAAAAGAAGGTTTTACAAGACTCACGTTAACAATATTGCAGCAGTACGCACACAATCTAAGCGCAGTAAGGATGGCTAGCGCAACTAGCAAGAATACCACGAAAGCAAGAAAAAGAAGTACGCTATTAACTATTAACGTACCTGTCTCTTCCGAAACGAATGAGTACGTGTGCGACGTGTCTCCTACATCGATTCCGGATAGTCT
+
---(--2,,/////89:<@==<==>466?:=55655.56;:@955:5:<8<784///////#/)/7779;;;559,5<9==;?)>A=A=@@@7@B@ABDBBBBA;;5;<@@>ACCABBBCCCCCBBBBCCECC@ECCC@D:::CCBB?B?C;;:;BBBCBBD@CDBBBC@@@>@@@?AA@@@<AAAADBAAA2:94:???BCDBE-0-0>@A?B@BBCCC@CCBB;::@C@BBC=:;;7:ACCCBBBAAAAAAAAABBABAB@CC?>?CBBB?B?B?BBBB>?>
@ATNG8:00657:05832
GATGGTAGGTGCGACATGAGTGTATCCAGAAGATCAGGAACTCTAGAAGAATTCAGATTTTTAACACGAGAGTAAACGTAAAAAGAAGGTTTTACAAGACTCACGTTAACAATATTGCAGCAGTACGCACACAATCGAAGCGCAGTAAGGATGGCTAGTGTAACTAGCAAGAATACCACGAAAGCAAGAAAAAGAAGTACGCTATTAACTATTAACGTACCTGTCTCTTCCGAAACGAATGAGTACTGCGTCTCACTCTCGCCTACCATCGATTCCGGATAGTCT
+
////)//-(-=///889;=;995555./775///::;0525<:;;00*/0+0:<=<;:;;;);9@@@@@@CCBCB9BC;;;;;*<A>E;AAA7@DD?@@@@@@@AC?C@CB?B??=?AA@ABCC@@AGABBCC@CC;;9;BBBABA@>A?B@@<@AAAAA@@=@ABBBE?BB?BBB?ABBA@;A??;?BBBC3BC?CDBBBBBCB@B?BA?>6:4:<@@@?AC@@@EF@C@BBB=BCC@BFCBBBCB???:::B@@@@@@@DACDE@CB@@AC@D@C>AAB@;;;
@ATNG8:00651:05937
GATGGTAGATATATGCACGCTCTACCAGAAGATCAGGAACTCTAGAAGAATTCAGATTTTTAACACGAGAGTAAACGTAAAAAGAAGGTTTTACAAGACTCACGTTAACAATATTGCAGCAGTACGCACACAATCGAAGCGCAGTAAGGATGGCTAGTGTAACTAGCAAGAATACCACGAAAGCAAGAAAAAAGAAGTACGCTATTAACTATTAACGTACCTGTCTCTTCCGAAACGAATGAGTACTATAGACTATCTTAGACTACCATCGATTCCGGATAGTCT
+
:@<<9<=AA@<==966=CBCCABAC@BCC@DCCB;;8;=BG@@@@@?BA?A>::995BBA1B>?>>BBB@????,97=;<<<+<=7;.599&9>>69;AACCBBB<@<@@<ABB?BCDCCCBBCCCCDBBBD@CBAA<@@@@ABBB?B?B;;8;CBBCC?@=@@BBBB?BA>@A@499@@A<ABB@BBBBBB)BB@DCBBB@@@>1816<=<:A:=>BBB@;;:CBAA>A<@>=5=00,000;ABBCCD@@@BB@@@A>A?AAABA>AAAAAD?B?B@BA@@>>>
@ATNG8:00654:05939
GATGGTAGCTCTGCTCTGATCTCGTACTCATTCGTTTCGGAAGAGACAGGTACGTTAATAGTTAATAGCGTACTTCTTTTTCTTGCTTTCGTGGTATTCTTGCTAGTTACACTAGCCATCCTTACTGCGCTTCGATTGTGTGCGTACTGCTGCAATATTTTTAACGTGAGTCTTTGTAAAACCTTCTTTTTACGTTTACTCTCGTGTTAAAAATCTGAATTCTTCTAGAGTTCCTGATCTTCTGGGTGCGCTACAGTCTCTCTACCATCGATTCCGGATAGTCT
+
:7:86;::44449::<?<<==;;;6665=;94??@?5@B6;7;BA?@;;6:?>=?:@9?:::7;;>C@?@BBBD=@@=??1@@@>BA=5=<@=9BBB8BB<<?>A?@>ABEABB??>@EE;><>@>:;;9818=88/7?>=?A=:::8:=;<::1722222$20689888<555)55<>>2?<?:=<???+=<=DD496?=;;:>>>20000'0000:6;6=<6;:==:450348893335:?AA6<B888888;<;::777689///..33.3.2067....3
@ATNG8:00657:05932
GATGGTAGGACGAGCGTCTGAGAGGTACTCATTCGTTTCGGAAGAGACAGGTACGTTAATAGTTAATAGCGTACTTCTTTTTCTTGCTTTCGTGGTATTCTTGCTAGTTACACTAGCCATCCTTACTGCGCTTCGATTGTGTGCGTACTGCTGCAATATTGTTAACGTGAGTCTTGTAAAACCTTCTTTTTACGTTTACTCTCGTGTTAAAAATCTGAATTCTTCTAGAGTTCCTGATCTTCTGGGCTGCGCTGATATGCGCTACCATCGATTCCGGATAGTCT
+
9>>@5:>:.4444:34444444445:=;<=;;5;<<<3::<?=@@BB@@@=@BB:;8;@BBBC:;:<CCC;;;BB4:;;;;*:@<@?@A;A@BB>BCF@CC=;;@BAB?BCBBBBBB>BBB=B?BBBABBBB=@@@@=<;;BBDEBB@@@BBBBD@CCC@A@<@?ABBCBCCCC>B;;;;.<=A5;;AAA,@C??@6;;BBBBCCBB?BBBB*?;:99292:?:@AB;:9A5;5;A@B@@@@;<;0:::;9@A?@ABB@>>666;9===<<>;>;>;>>>@:>8
@ATNG8:00650:05998
GATTAGCATCATGCATATCTCACCAGAAGATCAGGAACTCTAGAAGAATTCAGATTTTTAACACGAGAGTAAACGTAAAAAGAAGGTTTTACAAGACTCACGTTAACAATATTGCAGCAGTACGCACACAATCGAAGCGCAGTAAGGATGGCTAGTGTAACTAGCAAGAATACCACGAAAGCAAGAAAAAAGAAGTACGCTATTAACTATTAACGTACCTGTCTCTTCCGAAACGAATGAGTACAGAGAGTACGATATGTCTACCATCGATTCCGGATAGTCT
+
::@?@CCBBBCA@@CCCCDCCBB@BCD=BCADBB>B?AAA::9@<??>@?CA????==,=388=A?=?;377)7<;9444$4:5:5:::.9;;4;>695;;/0,/6:;7==C<=AA@ABBBBCCDBBBCCACBCC?BBCCCFDD>@=@@@<@AAAAAAA>AACCCC@CC>AAA=A>>>>8::?=@BBBCC)BB?=?=>B=@@8<><99?A8>:==A;:5:????>@>B?BBC>BBC999BBBBCCCBBBBBCBBBBBAAAAA@<9=888@A=B<A7;;@@;;;
@ATNG8:00652:05967
GATGGTAGGACGAGCGTCTGAGGAGGTACTCATTCGTTTCGGAAGAGACAGGTACGTTAATAGTTAATAGCGTACTTCTTTTTCTTGCTTTCGTGGTATTCTTGCTAGTTACACTAGCCATCCTTACTGCGCTTCGATTGTGTGCGTACTGCTGCAATATTGTTAACGTGAGTCTTGTAAAACCTTCTTTTTACGTTTACTCTCGTGTTAAAAATCTGAATTCTTCTAGAGTTCCTGATCTTCTGGTGTCTGATCTGTATCACTACCATCGATTCCGGATAGTCT
+
//6717//)44444345<:<;;2557<555<<<6<:::4:<7>8=;;;;;@;@@CBC@B?BCCC@C@GDDFAA@A@;;::;:*;@5;9BB=ADBC?BBC@CC;::CBBB@CCCDC@@@@CCE@C?C;:;ABAB>@@BB>AADCDBBCDAAACCCCC@CBB@CB@C@BABBBBCBC@BBBBB:CAG?BBFFK5CCCAA7;;ACBCDCCC@CCCC5CCDBC6;6;;=ABCBCCC@D@AAABBA>AAB?BCAAACDCCCCCCA@@@@AA=@@BBBB@C@C@CBBB;::
@ATNG8:00653:05987
GATGGTAGCTCACGTACGTCACACGTACTCATTCGTTTCGGAAGAGACAGGTACGTTAATAGTTAATTGCGTACTTCTTTTTCTTGCTTTCGTGGTATTCTTGCTAGTTACACTAGCCATCCTTACTGCGCTTCGATTGTGTGCGTACTGCTGCAATATTGTTAACGTGAGTCTTGTAATACCTTCTTTTTACGTTTACTCTCGTGTTAAAAAATCTGAATTCTTCTTGAGTTCCTGATCTTCTGGACGACGCGCACTGACACTAATCGATTCCGGATAGTCT
+
99<@;>>A@;59559=;;@@@BDBBB@@@A;;9;CCJ>CC@B?CBBBEDE@CDDCC?B?B@@@=A>A769CCBAB?@@@@@0@@>@::9/8?:;8<CC?AB;?>@??>>BBBBAA??=?AD>A?BBAA@B??<?ACC?BABCB?<;;@@@@@@>><>?A:;;5;5;==99588:<@??<>>>=@>>?>>>.==>A;-85;779<955.75555%599==7B>BB=@B@A@@@<@<???>==:=AA<??989>>;896???B>>>B<B>?>@<@<A7;:>>=88
@ATNG8:00656:06006
GATGGTAGAGTACAGTGTAGTAGACCAGAAGATCAGGAACTCTAGAAGAATTCAGATTTTTAACACGAGAGTAAACGTAAAAAGAAGGTTTTACAAGACTCACGTTAACAATATTGCAGCAGTACGCACACAATCGAAGCGCAGTAAGGATGGCTAGTGTAACTAGCAAGAATACCACGAAAGCAAGAAAAAGAAGTACGCTATTAACTATTAACGTACCTGTCTCTTCCGAACGATGAGTACTTAGACTATCTGAGACTACCATCGATTCCTGATAGTCT
+
?ABC?AABBBBDDCCBBADBBBDCCACBB?BAABCC>@?@CC@AAA?AD@C@C@@?====,=;@AAABBD:99A;>>@BCDG5CDAD@CCC<CCJBC<;;CCD@@=@?AA>A@@=ACCCDCCCCCBBBBBBB=A@@@<@AAACDBC?B@CBB>ACCA@@BC>AACGCB@BB?AAA499?@D>BAA>99:::(9A?BBCBB@@AA1818==;7==?=AAD>??@?@DB?A<;;5:00///><BBB>BBBAAB>AC>>;;>><A<@888>?;><@CAA>@000
@ATNG8:00661:05973
GATGGTAGTGTCAGTGCGCGTCGTCCAGAAGATCAGGAACTCTAGAAGAATTCAGATTTTTAACACGAGAGTAAACGTAAAAAGAAGGTTTTACAAGACTCACGTTAACAATATTGCAGCAGTACGCACACAATCGAAGCGCAGTAAGGATGGCTAGTGTAACTAGCAAGAATACCACGAAAGCAAGAAAAAGAAGTACGCTATTAACTATTAACGTACCTGTCTCTTCCGAAACGAATGAGTACTATAGACTATCTGAGACTATCGATTCCGGATAGTCT
+
BBBC?BBCCAABBBBCCDD@@ACEE@BBD?CCCCAA>A?BBBCCCC?CC?C@BBA??>>>0==@BBBCBBBAA@<@AACCCC5CC@D6;;;6;BC@CCCCCCC@@>A@CC@CCC?BBDDCCBCCBBCCCCCC<AADD?CAAABBBB>C?BAA>@CCCBAAA>BBCAAA>BC?B@B>AA@@@:@@@=@BBBB3BD?D@?@CAB>=:>:>=AA=A;AABA@>@CBBBCC?C?CCB>C>>9>>>??@ABBBBCAAAA?AABBCBAACBBBDC?B?B?BBBBB>>
@ATNG8:00656:06014
GATGGTAGTGTGTCTCTGAGAGTAGTACTCATTCGTTTCGGAAGAGACAGGTACGTTAATAGTTAATAGCGTACTTCTTTTTCTTGCTTTCGTGGTATTCTTGCTAGTTACACTAGCCATCCTTACTGCGCTTCGATTGTGTGCGTACTGCTGCAATATTGTTAACGTGAGTCTTGTAAAACCTTCTTTTTACGTTTACTCTCGTGTTAAAAATCTGAATTCTTCTAGAGTTCCTGATCTTCTGGGTGCGCTACAGTCTCTCTACATCGATTCCGGATAGTCT
+
DBBA?ACCA@@CCCAAACDCB@CECCCCCCBA>AAAA<AC?B@CCCCCCC?CBBBD@DACBBB@D@DDCBAABCCACCBBB3BCBCBCD>CCCC@CCC@CC9::CCCD@CCCBBBCC@CBB?B@CCCCBBBB?BDDD?BCCAAACCCDCBBBBBB?BCC@CD>A?ABBBCBBBCACCCCC;C?C?AACDD1CDDDD=CBCCCCCAA@<@@@@0@AABC@C@DC>BACDDDD?B?ABBCBB<A?@@:BB@BBCCBCCCCCBBBBDCDDCCBB?B?B?BCCCBBB
@ATNG8:00663:06022
GATGGTAGTGATACAGATCAGACACCAGAAGATCAGGAACTCTAGATGAATTCAGATTTTTAACACGAGAGTAAACGTAAAAAGAAGGTTTTACAAGACTCACGTTAACAATATTGCAGCAGTACGCACACAATCGAAGCGCAGTAAGGATGGCTAGTGTAACTAGCAAGAATACCACGAAAGCAAGAAAAAAGAAGTACGCTATTAACTATTAACGTACCTGTCTCTTCCGAAACGAATGAGTACCTCTCAGACGCTCGTCCTATCATCTATTCCGGATAGTCT
+
ABBB@CBBBACCCCDCBBBBBCCCE@CCC@CCCCBB@B@CBBAAAECCB?C@BBBBBCCC3C?CCCABA?CABD>B@?@@@@0AB?B?CCB;BBC@CBBBBBB;::;ACCABBC@CDBBBBBBCCCCCBCBB?BBBB?BAABBBA@<@=B@@>@CCCCCCC?CBABCC?AA>ABC?BB???8<88299::99%9@;AAAADCCCB;>:>@AE<@<@@BBB@CCAAABB?B?BBD<AAA>AACCC??>>BBBBBCBBB??>:949;==>676==8=<@<@ACC999
@ATNG8:00659:06102
GATGGTAGTCTCAGATAGTCTATAGTACTCATTCGTTTCGGAAGAGACAGGTACGTTAATAGTTAATAGACGTACTTCTTTTTCTTTGCTTTCTGTGGTATTCTTGCTAGTTACACTAGCCATCCTTACTGCGCTTCGATTGTGTGCGTACTGCTGCAATATTGTTAACGTGAGTCTTGTAAAAACCTTCTTTTTACGTTTACTCTCGTGTTAAAAATCTGAATTCTTCTAGAGTTCCTGATCTTCTGGTATGACTAGTGTACTACTACCATCGATTCCGGATAGTCT
+
33::7<AA>A;66<<==>666;;;;;;;9955.555=6>><@9666<;55.59999497<?@A>@=@>0//5555:)/////$///(//:;1////7178:59=6:::<BC@BBCCCCBB>@@@<@<@BBA@A@B@C@A@ADBBCCCE;;;@BCCBFGAAA@@DG@H@BAA@@@DBC>@;;;;;*;;B9;9999(9=>==0;;=569<>9925555$5=99;7;=BB>BBC@@@C?B?AA@CCC?BAB@ACHFBBBCECBBBCCJCF@@>@@@@A@<@=B7;;BC<;;
@ATNG8:00663:06062
TATAGGCGAGAGTGAGACGCAGTACTCATTCGTTTCGGAAGAGACAGGTACGTTAATAGTTAATAGCGTACTTCTTTTTCTTGCTTTCGTGGTATTCTTGCTAGTTACACTAGCCATCCTTACTGCGCTTCGATTGTGTGCGTACTGCTGCAATATTGTTAACGTGAGTCTTGTAAAACCTTCTTTTTACGTTTACTCTCGTGTTAAAAATCTGAATTCTTCTAGAGTTCCTGATCTTCTGGATATGAGTGACTCGTGCTACCATCGATTCCGGATAGTCT
+
BBCCC?CD@?BDDDBBB;;;CGGCCBCBA>ABBB>BB@B@BDCDCCC@CCBBCAD@BBCC?C@CBBBBBBCB@DDEFD5@@?AFDL?DDCI@DBB>BB9;;BCDB>BB@@ADCCACCFACACCCB@@;;:;ACC<AABBBBDDBBBDDCCCC?CCC@CD@C?@@ABBBCDDACCJHE;G:;=;BJEI5CGCCC?CEICCIF;;;=AAAB2BCDDC@CADC@BBBBBBC?C?@@?@@@<@@C?BBBCBBCCBBBBBAAAAAAA??:::AA?C@D@CCBC;;;
@ATNG8:00659:06128
GATGGAGCGAGCGAGTGTGTATACCAGAAGATCAGGAACTCTAGAAGAATTCAGATTTTTTAACACGAGAGTAAAACTTAAAAAAGAAGGTTTTACAAGACTCACGTTAACAATATTGCAGCAGTACGCACACAATCGAAGCGCAGTAAGGATGGCTAGTGTAACTAGCAAGAATACCACGAAAGCAAGAAAAAAGAAGTACGCTATTAACTATTAACGTACCTGTCTCTTCCGAAACGAATGAGTACTGCGTCTCACTCTCGCCTACCATCGATTCCGGATAGTCT
+
33885;>@@@@??==>==AAA00/8<<<8==<=994:49=>:>:@=8949;==;;;>>>>&616<<9=9<<9999*:A4;9944#4<5:3:::.:<>9:@@@?=;00+0;::9=AC?BACCCBBBCCDDBBCCC?A?A@=AACCBBBC?B@B;:89CCBB==B<===CBB?BB?AB@444>CC9B??:=::::;';>;?>>???BAA7;7;;?A6;6;AB??=ACAAAAB@B?CCC=BBC?@??BBBBBBBBAAAAAAAB???B?BBF?AABBCC@C?B<>=>;777
@ATNG8:00661:06124
GATTAGTATAGAGCTCTACATAGTACTCATTCGTTTCGGAAGAGACAGGTACGTTAATAGTTAATCGTACTTCTTTTTCTTGCTTTCGTGGTATTCTTGCTAGTTACACTAGCCATCCTTACTGCGCTTCGATTGTGTGCGTACTGCTGCAATATTGTTAACGTGAGTCTTGTAAAACCTTCTTTTTACGTTTACTCTCGTGTTAAAAATCTGAATTCTTCTAGTAGTTCCTGATCTTCTGGATATGAGTGACTCGTGCTACCATCGATTCCGGATAGTCT
+
99?98??;@BBCCCAA@A@@BCCCHCGDCCAAB@B<BB?A>A@AA;;<;?B;997>5>:<=9<==?::;99;?AB=B+>?9;873(3:9;6A00,0A,//9888167?>>>BC?CCC?A>A@999;77.7ABC>BB@;;;;::A=<9;>==:;??;>>08/59:7<8=8=5=ACCD5A<@8==;;;)<9225,288:==777:/5555'52233,3,384766/////5;1676///(//6166778======<<<C;@;:@8?87733,7/349788833
@ATNG8:00663:06130
GATGGTAGGTGCACATGAGTGTATCCAGAAGATCAGGAACTCTAGAAGAATTCAGATTTTTAACACGAGAGTAAACGTAAAAAGAAGGTTTTACAAGACTCACGTTTAACAATATTGCAGCAGTACGCACACAATCGAAGCGCAGTAAGGATGGCTAGTGTAACTAGCAAGAATACCACGAAAGCAAGAAAAAAGAAGTACGCTATTAACTATTAACGTACCTGTCTCTTCCGAAACGAATGAGTACGATGAGATCTCGTGTGCTACCATCGATTCCGGATAGTCT
+
--5505-/)9?=9==;;;BBA:99@6>;?:;??@?A5;6::B@A@@=@C<@<@@===@>?,?6;;:BB@A;AAB499?;<;;(;@=@7@@@7@CB?BB;;;@B:::(9:?@=CBB>AAA@BBABBBBBBBAEEACCBB?@@BA@@@B==9=00,0@@@BABGAA@@BAA@CB?BAA>ACBAB=A?@;9:::99%:<;;=8>BAABB<=>=@AA:?=?BB;;8;BAA;:;>B=?AA<AAA?BBBBDABAABBBBBA???AAA???ABA>?;;;AA<@<@:>=BCA??
@ATNG8:00657:06283
GATGTAGTGTCATATGAGAGTGTGTACTCATTCGTTTCGGAAGAGACAGGTACGTTAATAGTTAATAGCGTACTTCTTTTTTCTTGCTTTCGTGGTATTCTTGCTAGTTACACTAGCCATCCTTACTGCGCTTCGATTGTGTGCGTACTGCTGCAATATTGTTAACGTGAGTCTTGTAAAACCTTCTTTTTACGTTTACTCTCGTGTTAAAAATCTGAATTCTTCTAGAGTTCCTGATCTTCTGGGTGTATCAGCGAGTATCTACCATCGATTCCGGATAGTCT
+
;;???@BBCCDDCBCABABBBCCHCBBCC995:::;-;@;@=ABABBBBABBCBA?AABBCC@CACCCCCCB@@<999999%:B>BBBD>CCCC@CCC@CC>CBBCEEACCCCCBCFABBB@C@CCBBCBBB@CBCC?@AACCCCCBBBEECCBB@BBE@CC@C@BBBBABB@@<?:;;;.;=A=;;;;;*;BBCD>AAACBBCCCD?BBBB2C;;<CAC@CC@;;;FCBB?B>@@CHDD@B@A@;AABBHCDGDDABABBCC;;7;;;;BB=B?B?BBBA;;;
@ATNG8:00651:06351
GATTAGTATAGAGCTCTACATAGTACTCATTCGTTTCGGAAGAGACAGGTACGATTAATAGTTAATAGCGTACTTCTTTTCTTAGCATTCGTGGTATTCTTGCTAGTTACACTAGTCATCCTTACTGACGCTTCGATTGTGTGCGTACTGCTGCAATATTGTTAACGTGAGTCTTGTAAAAACCTTCTTTTTACGTTTACTCTCGTGTTAAAAATCTGAATTCTTCTAGAGTTCCTGATCTTCTGGGTGGCTACAGTCTCTCTACCATCGATTCCGGATAGTCT
+
;37-4888:59;<9;55<<559@A;90000)/::;1-/)/)///7;770-/////38178::6;2549;=;?8=/3333&33,33898,3/66)///)/6)33888=7::@A>=;8333<8<6>99///88;6=3336:;;;322555679=89906662569>.557//////4;55555$56;.66>>>+66?>>2=66559;9995:<<<+<====<@:?>9<99////)/398::<@8<?CC>CC@BBA996@@@ABBAAA?B:::AA?B?C?A>>>000
@ATNG8:00652:06313
GATGGTATATATCGCGTCGCTATCCAGAAGATCAGGAACTCTAAGAAGAATTCAGAATTTTTAACACGAGAGTTAAACGTAAAAAGAAGGTTTTACAAGACTCACGTTAACAATATTGCAGCAGTACGCACACAATCGAAGCGCAGTAAGGATGGCTAGTGTAACTAGCAAGAATACCACGGAAAAGCAAGAAAAAGAAGTTAACGCTATTAACTATTAACGTACCTGTCTCTTCCGAAACGATGAGTATCTATAGACTACTCCTGAGACTAATCGATTCCGGATCAGTCT
+
////)/89494:4455==<<=6665;44.444944.55::555.594;=:?9>>6645==<.50555::9844.4:1;596@@@+<;7;8===0<<949<///<9;;<@;>>9;;@<@@@@ACABACBA@:59@:==?>2944354997<8=54.4444:::?8B<===<6<<486938//(///&/8838;;??0==6//(/(//2289496222616155::<8C<<<<>=8:17:>3;//-52,----87:;43.3....(.//3<=<;7<<4336<4:6887888/-
@ATNG8:00653:06311
GATGTAGAGAGACTGTAGCGCACCCAGAAGATCAGGAACTCTAGAAGAATTCAGATTTTTAACACGAGAGTAAACGTAAAAAGAAGGTTTTACAAGACTCACGTTAACAATATTGCAGCAGTACGCACACAATCGAAGCGCAGTAAGGATGGCTAGTGTAACTAGCAAGAATACCACGAAAGCAAGAAAAAAGAAGTACGCTATTAACTATTAACGTACCTGTCTCTTCCGAAACGAATGAGTACTGCGTCTCACTCTCGCCTACCATCGATTCCGGATAGTCT
+
=B@AACCCD@@@ABBBBBCCCCCE>BBB?CCCCCC@C?BBBBBDD?BB?B?CCC@@@@@1??BBAAABBCA@?6<<9;;;;*;C@D>BBC<BCEAGCCCCCEA@>@ACE@CCC?CBDDDCCCCBBDBBBAC@DDDD<@@BBBBBC>B?B??=@CBBBCCC=??AACA?CD?879;>????8<>>;::9:9:%:@;@998@@B@@<@:>>AB<><>ACAA>AAA@AAA?B?BBB>BBB?BCCBBBBBA@A???????B>>?B@BBB@CAABBC?C?C?EDDA999
@ATNG8:00653:06322
GATGGTAGCTCTGCTCTGACTCTCGTACTCATTCGTTTCGGAAGAGACAGGTACGTTAATAGTTAATAGCGTACTTCTTTTTCTTGCTTTCGTGGTATTCTTGCTAGTTACACTAGCCATCCTTACTGCGCTTCGATTGTGTGCGTACTGCTGCAATATTGTTAACGTGAGTCTTGTAAAACCTTCTTTTTACGTTTACTCTCGTGTTAAAAATCTGAATTCTTCTAGAGTTCCTGATCTTCTGGATACACTCATGTGCACCTACCATCGATTCCGGATAGTCT
+
/6::,/0@<@;<BBBBCBCB@A@@??@@>@00+0>::3<D<@=@BBCBBD9;;BBB@C@CCCC@EA;<9C>===?:>BCCC5BB@CBBD?BBCC@CBB@BB?BCBCBBHCBBBBC;;:;BB@C@CDCBBB@@<@BDB?CBBBCCDBBBCAA@BCE?BBD@DD@C@CBBBCCCCCABCDDD9D?E4;;;;<*;ACDJ>BACC@@995939=>>0@>>AB@B?CC=@@BB@@@?B@CBBBEH?BAC@CCCAA@BBB@@@BBAA>AAA>A;;:A@>A>A?@@@?::9
@ATNG8:00654:06319
GATGGTAGATATATGCACGCTCTACCAGAAGATCAGGAACTCTAAGAAGAATTCAAGGTTTTTAATCACGAGAGTAAACGTAAAAAGAAGGTTTTACAAGACTCACGTTAACAATATTGCAGCAGTACGCACACAATCGAAGCGCAGTAAGGATGGCTAGTGTAACTAGCAAGAATACCACGAAAGCAAGAAAAAAGAAGTACGCTATTAACTATTAACGTACCTGTCTCTTCCGAAACGAATGAGTACTACTCTCAGAGACACACTACCATCGATTCCGGATAGTCT
+
9==>866BCDA666==@B=?BCCCC?@A@=;?;;;;8=8::://+/;6:8383//)-(----$-38-////499444)4:;9444$4;39.444&5>>;<BBBDCC;;9:?AA?AA@@CCBBCCBBBCBBBBAA@@CC;;:;@DBCCBB?D@B@@>@BBDD@@@@???BBB>??>BAA8<<999+9993::::::%:>9394<::@?:<9855AA:?;>?B;;6;;;@>@@=?<?CC=A?>;?@@???ABBAAAAA@A??@BBCEDA@@;@AA@==5;5;5::<>000
@ATNG8:00654:06397
ATGGTAGAGTATACATGTGTATCTCCAGAAGATCAGGAACTCTATAAGAATTCAGATTTTTAACACGAGAGTAAACGTAAAAAGAAGGTTTTACAAGACTCACGTTAACAATATTGCAGCAGTACGCACACAATCGAAGCGCAGTAAGGATGGCTAGTGTAACTAGCAAGAATACCACGAAAGCAAGAAAAAAGAAGTACGCTATTAACTATTAACGTACCTGTCTCTTCCGAAACGAATGAGCACACTCTCATATGACACTACCATCGATTCCGGATAGTCT
+
---(--888:9/////55::999;:.5596;;<<;;5:5:=;;;594569>:>>;?@@@@*@2555555>>>>>6;;>;=<<(69467:<=06557<<<;;?BCC@B?BD@BBA;<<B=@;;;<966;;;=>8@@@@459@>?=>>8=;>9;49>=:?<<?<@CCCCD?AA=:93279;992888*//;;;;&::5//4::====5848;7:5:4526==8:?000:;7>:>>>6<<>:<<;BCDBAABB@??????A@????>;@B?@AA@A7=8=:7669:
@ATNG8:00656:06383
GATGGTAGAGAGAGCTCTCTCATCGTACTCATTCGTTTCGGAAGAGACAGGTACGTTAATAGTTAATAGCGTACTTCTTTTTCTTGCTTTCGTGGTATTCTTGCTAGTTACACTAGCCATCCTTACTGCGCTTCGATTGTGTGCGTACTGCTGCAATATTGTTAACGTGAGTCTTGTAAAAACCTTCTTTTTACGTTTACTCTCGTGTTAAAAATCTGAATTCTTCTAGAGTTCCTGATCTTCTGGGTCTACGCTCGTCGCGCTACCATCGATTCCGGATAGTCT
+
;BBC?BBA?@@?BA:965<<<<@@BA@A@@A@=BBCB>CC?C@BAABCBB@BCCCCAD@CCDCAJ@BCAAAA@:<288888'8859333(3:::7<==8BD99:?D<><>BAACBAA=@@@9>;>AA78;>><@BBB<@?@A>>>@@ADCCCCCB:==?988189>>>=;;;@>:=78888(718-62===*<>>7?0;888;;8=>=5;;;;+;=>=@<?;>><A=>>>=@=B=AC???A:==??9;;;?667///666==;;;A<;;;;;;;=6:6;///999
@ATNG8:03328:01310
GATGGTAGAGAGAGCTCTCTCATCGTACTCATTCGTTTCGGAAGAGACAGGTACGTTAATAGTTAATAGCGTACTTCTTTTTCTTGCTTTCGTGGTATTTCTTGCTTAGTACACTAGCCATCCTTACTGCGCTTCGATTGTTGTGCGTACTGCTGCAATATTGTTAACGTGAGTCTTGTAAAACCTTCTTTTTACGTTTACTCTCGTGTTAAAATCTTGAATTCTTCTAGAGTTCCTGATCTTCTGGTTACGCTCGTCGCGCTACCATCGATTCCGGATAGTCT
+
4:<9.444:;;;96;<<<<;;>><<666;;;=5>@A@;?@;?;@:44843-3333:-/(///838*//9@@@A;=7??===+==4@===8<A@?8<777)7/(/...3......55383...26266;775555:955(./(....599::?>97573/..353/5/7:;99;875265755)5.7178;;;+;:///)//7//.59891777*577/57/77=<4=@?>>==5;5;===;;5://+/9<<=>>>@?;;;==;;;====@@@;?;?5;;=;;;;
@ATNG8:03366:01328
GATAGTGTCATATGAGAGTGTGTACTCATTCGTTTCGGAAGAGACAGGTACGTTAATAGTTAATAGCGTACTTCTTTTCTTGTCTTTCGTGGTATTCTTGCTAGTTACACTAGCCATCCTTACTGCGCTTCGATTGTGTGCGTACTGCTGCAATATTGTTAACGTGAGTCTTGTAAAACCTTCTTTTTACGTTTACTCTCGTGTTAAAAATCTGAATCCTTCTAGAGTTCCTGATCTTCTGGAGATATCATCAGCGAGCTACCATCGATTCCGGATAGTCT
+
BBB9;5:::;=>>>>AA<<====<<<C@>9@ACA<AB4:7::555;;9;;;65158444:7;599=@5955954444&496:<<<>44399.4485::.44;<<><@@@>>;;;=@AA<@;@@@AAA;;5;A@@;@BBBBAA@BBCDCBCBB?BBB@BB=@=@@A@@@BBB>A;;;;.:<?;:;;;;':>@?C<B:;:?@@==>.9999(9999525>;@;>A@;;9C?C<A@;??B>@AB;@@9:9C@@?BA>@99999@?=@999><05258=<=>@CB
@ATNG8:03334:01469
GATGGTAGGCGTGTGAGAGTCTGCCAGAAGATCAGGAACTCTAGAAGAATTCAGATTTTTAACACGAGAGTAAACGTAAAAAGAAAGGTTTTACAAGACTCACGTTAACAATATTGCAGCAGTACGCACACAATCGAAGCGCAGTAAGGATGGTTAGTGTAACTAGCAAGAATACCACGAAAGCAAGAAAAAGAAGTACGCTATTAACTATTAACGTACCTGTCTCTTCCGAAACGAATGAGTACTATGTAGAGCTCTATACTACCATCGTTCTCCTTAAGTCT
+
CCBB@B>B8@A995;9==9556;;:>CG;ECBABC@D@BBAAA@A>@@=?=@@CBAAAA1?;???<==A@CCC<B@?>@>>,9::)68=;=1825196977;77>7<:67/5;=9=??>;;;:;;B;;;A??<?B>><>>>:<<//,/6;<?>E8;;>??>;>>===@=@A=BAA<==<==/:7818::::*:;5;A??@@@@@=@<@A?@:?=AA<<==A@@?>>><?<???9?@?=?888888====;;:===??@;;;;:AA7;;<<<6//-060607-//
@ATNG8:03336:01454
GATTAGCTCGCTGATGATATCTCCAGAAGATCAGGAACTCTAGAAGAATTCAGATTTTTTAACACGAGAGTAAACGTAAAAAGAAGGTTTTACAAGACTCACGTTAACAATATTGCAGCAGTACGCACACAATCGAAGCGCAGTAAGGATGGCTAGTGTAACTAGCAAGAATACCACGAAAGCAAGAAAAAAGAAGTTACGCTATTAACTATTAACGTACCTGTCTCTTCCGAAACGAATGAGTACTACTCTCAGAGACACACTACCATCGATTCCGGATAGTCT
+
/<>7<666>==<@995555<<;:166<8<@@@AA<@<@@?=<89177-34999377777#34;;=BBBBC?>?8??@ABBC1@B>B>BCC7B9949?>?9:94::=.957;;;258?795<=>=00/<998<@@?B?898>>BAB?D?B;;5:9978>>?99778=>6@A>???:=:<59'...(.55555$--(..(..65667285522228255;==8<55:?=A;@>AAA9A9959AA7877@<<=BAA@66575/------(-677782<4>499=<:85
@ATNG8:03344:01458
GATGGTAGTGTCATATGAGAGTGTGTACTCATTCGTTTCGGAAGAGACAGGTACGTTAATAGTTAATAGCGTACTTCTTTTTCTTGCTTTCGTGGTATTCTTGCTAGTTACACTAGCCATCCTTACTGCGCTTCTATTGTGTGCGTACTGCTGCAATATTGTTAACGTGAGTCTTGTAAAACCTTCTTTCTACGTTTACTCTCGTGTTAAAAATCTGAATTCTTCTAGAGTTCCTGATCTTCTGGGATGTGTGCGCAGTGCCTAATCGATTCCGGATAGTCT
+
BCBB?CDCCCBBCCEICCCCBCCBBBAAABAB@BCCD>CC?C@CCBCBBB@CCCCC@C@@AAD9B?BDCDC;;<F?@AFDC1@@=>?BC=BBAA?ACD?CC?AABCBB@BCCCCCCB@CCC?B?BBCCBCCCBEBCB@CBBBDAA@CBBBBBBBC@BBA?BD@D>ABCBBBBCC@CDCDC;C?B?BBC>BBBBDDD>DBBBBB@AAC@CCCC5BBBBC?CAHD@BBBBBBC?B@BCCCBB?A<;;3=000AAABBB@AA@@<@B?BCBDC@E?A>AACD999
@ATNG8:03331:01507
GATGGTAGAGTACAGTGTAGTAGACCAGAAGATCAGGAACTCTAAGAAGAATTCAGATTTTTAACACGAGAGTAAACGTAAAAAGAAGGTTTTACAAGACTCACGTTAACAATATTGCAGCAGTACGCACACAATCGAAGCGCAGTAAGGATGGCTAGTGTAACTAGCAAGAATACCACGAAAGCAGAAAAAGAAGTACGCTATTAACTATTAACGTACCTGTCTCTTCCGAAACGAATGAGTACTGTATCTATGTGTGCGCTACCATCGATTCCGTATGTCT
+
8<<<045;945556<<<<<<==;;;7;<<9;;?6559>7777//)/606838333///:::'86////6333===377<=<<@0;@=B@CGD<CCC?BBCCAAA:;79?AA=A??=?@ABBBBCCCBBCCBCC@BB@@>?AA=??994;>B;:69B@?BBAC?AABBBC?BC?BBB?B?@==06///899:,772////=<AAA<@:==@@<@=??BBA>A@@@??B?A<???6<<<8=>??=>BBBBBBCBB@@@@>>>==>>>=@>>>A@=B;>8//7...
@ATNG8:03351:01525
GATGGTAGCGCATATCAGCGCAGCCCAGAAGATCAGGAACTCTAGAAGAATTCAGATTCTTAACACGAGAGTAAACGTAAAAAGAAGGTTTACAAGACTCACGTTAACAATATTGCAGCAGTACGCACACAATCGAAGCGCAGTAAGGATGGCTAGTGTAACTAGCAAGAATACCACGAAAGCAAGAAAAAGAAGTACGCTATTAACTATTAACGTACCTGTCTCTTCCGAAACGAATGAGTACGATGAGAGAGCTCTCTCTACCATCGATTCCGGATAGTCT
+
884905:AAAA=<666@ABCCCCCC?CC>:6659;;.4.4::::;;8<;7:5336==@CD@C@CCCBBCGCBAA:AA=====,>>;?4<;09@;8::;;===>>;>@BC?BCC?ABAAD@@@CCCCCAAAA?ABCC=@@@@??==:>>BBB>BBBBBBBA>AAAAAB>>>9=;:6;;;;9.:::5:@BBB/AA>A788@?@?A:>:>@AD686:BCCC@CCCCCCB<?<?CC=CBB?BCBBCBBBB@@ABBBBABBBBB;;;>>9>;;;>A<A<A<@@>=;>;
@ATNG8:03349:01543
GATGGTAGAGAGACTGTAGCGCACCAGAAGATCAGGAACTCTAGAAGAATTCAGATTTTTTAACACGAGAGTAAAACGTAAAAAAGAAGGTTTTACAAGACTCACGTTAACAATATTGCAGCAGTACGCACACAATCGAAGCGCAGTAAGGATGGCTAGTGTAACTAGCAAGAATACCACGAAAAGCAAGAAAAAAGAAGTACGCTATTAACTATTAACGTACCTGTCTCTTCCGAAAACGAATGAGTACCTCTCAGACGCTCGTCCATCGATTCCGGATAGTCT
+
::5926>ABCBB;99C>><<==00+///)/@?<99275:>><<=B6@A<@:<<>899998#33:;9==<;93225&25??>>>:$9;5;:>>>2<;;6;555<<==<8<?@@<@DE>AABBBBCCCCCFDBB;;6;B@@<?A@===00,0<>@C@DBAACCBB?BABA@@<:939=<8;;7555'5:96<AAAAA)9958///::<<=--*-766)-+->?@?<CBB?<7717-3333&3>?;AAAAA:959??>???D>>>E?>>;>BB@@@7;6;8<?@@:;:
@ATNG8:03331:01585
GATGGTAGTATCTGCACCTCTGTCCAGAAGATCAGGAACTCTAGAAGAATTCAGATTTTTAACACGAGAGTAAACGTAAAAAGAAGGTTTTACAAGACTCACGTTAACAATATTGCAGCAGTACGCACACAATCGAAGCGCAGTAAGGATGGCTAGTGTAACTAGCAAGAATACCACGAAAGCAAGAAAAAGAAGTACGCTATTAATTATTAACGTACCTGTCTCTTCCGAAACGAATGAGTACTATAGACTATCTGAGACTGCCAAGGCACACAGGGGATAG
+
>BBB<A<EBCCBMB=B?<><=C@@7??@8<AABBB?B?B@ABCBC@BD@D@@@@:::::)9<=??::9A??=?8;794999'995:.555&555.555554444.4.44.38:5::;;;;<>CCDCCCCCC@CCCE?AAA???AA=A@B;::;BBAABBB?CBBBDD?BB?BBB=??:88*888088888(/<7=///:9==<8<1707>:>;@@CCC@CCCAAAA=?<?AA;@AB>BBBABBBABA>>???>ACCE@?AFCBC?B?B@CAAAA9999-9999
@ATNG8:03340:01597
GATGGTAGGCGACATACATACGCGCCAGAAGATCAGGAACTCATAGAAGAATTCAGATTTTTAACACGAGAGTAAACGTAAAAAGAAGGTTTTACAAGACTCACGTTAACAATATTGCAGCAGTACGCACACAATCGAAGCGCAGTAAGGATGGCTAGTGTAACTAGCAAGAATACCACGAAAGCAAGAAAAAGAAGTACGCTATTAACTATTAACGTACCTGTCTCTTCCGAAACGAATGAGTACGATGAGAGAGCTCTCTCTACCATCGATTCCGGATGTCT
+
=B;;44497<<A>===@>>CCBBBD?B@@8@@995/)/)/////:88379)/)/678888:)97;<<<;::;:::2:=<<===+;<?B@DCD9BBB>AB???@@@B=A==>5;;?9>?87;@AAAA::9AB??>?AAA?BBA@??::4:=???999BBBBBB?BBBA;;57616//)/6///(222.22222$.947...66777,2,2777.2,29AAC@CCCDDBB>@=@BC>CBC?A@@???CBBAB???????=888=>;;;8===>@A=B=A=@>>>>=
@ATNG8:03351:01596
GATGGTAGTGTGTCTCTGAGAGTAGTACTCATTCGTTTCGGAAGAGACAGGTACGTTAATAGTTAATAGCGTACTTCTTTTTCTTGCTTTCGTGGTATTCTTGCTAGTTCACTAGCCATCCTTACTGCGCTTCGATTGTGTGCGTACTGCTGCAATATTGTTAACGTGAGTCTTGTAAAACCTTCTTTTTACGTTTACTCTCGTGTTAAAAATCTGAATTCTTCTAGAGTTCCTGATCTTCTGGCTCTCGTAGACAGATACTCCATCGATTCCGGATAGTCT
+
4444.44;>@:95;666<==BBBBBB@@@>8919=@?9@A=B?CGCCDCC@CBBDD@D@CBBB@C@AAAECBBBB@BAAAA0AA>AACC=CBCB=AAB?BDACBBBCEADFDDBBB@BCC?C@DCCB@B?A;@ABB@CBBBCBBACCCCCBCBB@CBB?BB?B=AABBBCCDD@B@@@@8@=B;:;:::*:BBBC>CBABCCBBBB?BBBB5BBCCB@BACC@AAACCCD@C?AACCCB?B>@=ACCBBDCCCDCBBBA@@DC@CCCABB@B7999CC@@@@
@ATNG8:03355:01659
GATGGTAGTGTGTCTCTGAGAGTAGTACTCATTCGTTTCGGAAGAGACAGGTACGTTAATAGTTAATAGCGTACTTCTTTTTCTTGCTTTCGTGGTATTCTTGCTAGTTACACTAGCCATCCTTACTGCGCTTCGATTGTGTGCGTACTGCTGCAATATTGTTAACGTGAGTCTTGTAAAACCTTCTTTTTACGTTTACTCTCGTGTTAAAAATCTGAATTCTTCTAGAGTTCCTGATCTTCTGGGATGTGTGCGCAGTGCCTACCATCGATTCCTGATAGTCT
+
>;::;;;BCDDCCCDFDCCCBCCBBBBBDCBB>A?@@;@C@C@BBBABBD@AAACB@B@CCCB@F@DBBBBBBCA=::9:9'<C?@@@C=@@AB@BCC@DD>@@CCBC@ABADCBBB?BBD?B@CB@@>=00,0@@@=C:::CBBBBCECCBBAB?CCC?CD>A>AACCCCCCB=?:::9-:=B9:::::*:C@@B=BBCCCCCCCC@CDDE5CBBBBAD@CB@CCCCCCC?C>ABDCBA=A?@@8A:;:BCCBDBBBBBB?BCC@CBBBBC>A>ADCCDDAAA
@ATNG8:03326:01760
GATGGTAGCAGACGTGACAGAGCGCCAGAAGATCAGGAACTCTAAGAAGAATTCAGATTTTTAACACGAGAGTAAACGTAAAAAGAAGGTTTTACAAGACTCACGTTAACAATATTGCAGCAGTACGCACACAATCGAAGCGCAGTAAGGATGGCTAGTGTAACTAGCAAGAATACCACGAAAGCAAGAAAAAAGAAGTACGCTATTAACTATTAACGTACCTGTCTCTTCCGAAACGAATGAGTACGATGAGAGAGCTCTCTCTACCATCGATTCCGGATAGTCT
+
4<4406==<=>55559999;;;===8<<<8<955557<79:://*/:5:;5:533377888'837858<==99;:.2245555$5<7<.55605<<96666>>=>D=@=@A<@AC@BCBBAABCDDDDCD@AB@CB@@>?BAABCBC?B@B;;9;D??@BBG@AAABCC?BC?BBA=@@?::/7871778888%/879///;;AAA<A=A>@@<>;>>BBC@CCAAABB@D?CCC>BBB?BBBBBBBBBCB@@><<>9:888>>>??=;888AA=A<A=AA@@@AA
@ATNG8:03348:01734
GATGGTAGCAGACGTGACAGAGCGCCAGAAGATCAGGAACTCTAGAAGAATTCAGATTTTTAACACGAGAGTAAACGTAAAAAGAAGGTTTTACAAGACTCACGTTAACAATATTGCAGCAGTACGCACACAATCGAAGCGCAGTAAGGATGGCTAGTGTAACTAGCAAGAACACCACGAAAGCAGAAAAAGAAGTACGCTATTAACTATTAACGTACCTGTCTCTTCCGAAACGAATGAGTACGATGAGAGAGCTCTCTCTACCATCGATTCCGGATAGTCT
+
::895545==555;;99<;665556055>85555547;7::433771771869:::====+=>=85=>=;8899.22::9:9':@=B5;;;49BA?AA@@C;;9B?B<@??BCB?BBCACBCCCCBBBCBBB@BBBB?BAAAABBC@C?BAA?ABAABBBB?BBBBBB@BB>AAB::0E>>2////;<<=,770:///;:==><?;?;;;;?;>>BBC@CCCBBDG>A>ACC;@@@<999@AABCCAA=D@>?>===>>===@@;@;;<>>=G<@;??@@AD@
@ATNG8:03351:01749
GATGGTAGCTCTGCTCTGACTCTCGTACTCATTCGTTTCGAAAGAGACAGGTACGTTAATAGTTAATAGCGTACTTCTTTTTCTTGCTTTCGTGGTATTCTTGCTAGTTACACTAGCCATCCTTACTGCGCTTCGATTGTGTGCGTACTGCTGCAATATTGTTAACGTGAGTCTTGTAAACCTTCTTTTACGTTTACTCTCGTGTTAAAAATCTGAATTCTTCTAGAGTTCCTGATCTTCTGGTGTCGTCTATCATGTACTACATCGATTCCGGATAGTCT
+
:;@?5::;?;;DECDBBCDCDDDCBBBCCBBA>>:;;/;?=;4B@@BDGDACCCBB>@=@CAA>B?BDCBBDDBA=;:;:;*9?;:99A;@?A@>B@B?BB@@A@C;;7;ACDCBGH?ABB?B?CBBBCBB@8;;BC@BBCB@@@@CBABDCBBB?C@@=??<@=AACBBBBBB>A;;;0;=@=<;;;.:=@BD=CBABCCC@??2::::'9:=:92929><?@ACBCB@D?CBBCCA399;4;;?AABCBBBGCBBB;;;;<CCCA??<@;@;@A?BABB
@ATNG8:03358:01738
GATGGTAGTGTCAGTGCGCGTCGTCCAGAAGATCAGGAACTCTAGAAGAATTCAGATTTTTAACACGAGAGTAAACGTAAAAAGAAGGTTTTACAAGACTCACGTTAACAATATTGCAGCAGTACGCTCACAATCGAAGCGCAGTAAGGATGGCTAGTGTAACTAGCAAGAATACCACGAAAGCAAGAAAAAAGAAGTTACGCTATTAACTATTAACGATTCCTGTCTCTTCCGAAACGAATGAGTACTACTCTCAGAGACACACTAATCGATTCCGGATAGTCT
+
<@AC?CA@@BB:;6;;55555549939;:7::9=99393888344;7;=6848:933333$3173333333888/8//////$/7274<AA2><;7;>;:9;;//+/6;96;790447;;@@@@@999@AAA?ABBC=@@BBCBCC?B>A;;6;AA@ABAB>999ACC?BB@BB?<?:555-522+266699$77377)//;:;78273;;>959576--(-(--7/54<8=555=8===588=444<>;;;;;<=>=;===<>==>=AD@@?7;7;:>AAAA??
@ATNG8:03359:01758
GATGGTAGCACACGAGATCTCATCGTACTCATTCGTTTGGAAGAGACAGGTACGTTAATAGTTAATAGCGTACTTCTTTTTCTTGCTTTCGTGGTATTCTTGCTAGTTACACTAGCCATCCTTACTGCGCTTCGATTGTGTGCGTACTGCTGCAATATTGTTAACGTGAGTCTTGTAAAACCTTCTTTTTACGTTTACTCTCGTGTAAAATCTGAATTCTTCTAGAGTTCCTGATCTTCTGGGTGCGCTACAGTCTCTCTACATCGATTCCGGATAGTCT
+
<BAB?B@@>?;;<<>@CCCBBBCCCCCCCC;:=;BDD<A<@<@?A@C@@>@CCBB?C?BBAA?B?CBBBBAA>A?99999'9=68>9919BBB>ACC?CB=@?ABB@=@@@:8:CC<@@@;@=C@?>>>@@<@A@@<>>@@>>>????=>=???:;;;=@@;><>>>>@@BBB;??ABB5B=A;>9;;;,9;999*,,,,,,6865555&27768384//-/:==;;;5;8===<76,//=>666;>>@@AA>>>@@>>>??@;;;==8=8=;A>?>?AD
@ATNG8:03353:01818
GATGCTCACGTACGTCACACGTACTCATTCGTTTCGGAAGAGACAGGTACGTTAATAGTTAATAGCGTACTTCTTTTTCTTGCTTTCGTGGTATTCTTGCTAGTTACACTAGCCATCCTTACTGCGCTTCGATTGTGTGCGTACTGCTGCAATATTGTTAACGTGAGTCTTGTAAAACCTTCTTTTTACGTTTACTCTCGTGTTAAAAATCTGAATTCTTCTAGAGTTCCTGATCTTCTGGACGACGCGCACTGACACTACCCATCGATTCCGGATAGTCT
+
5<B@@ACBBBDD;:;CCBDDBBBDDCBB>@A??:AC?CABBBBBBD?BBACA?B?AABB?B;@@A@BBAAA>ABBBC1BB=@<892:DAB?BBB=BB;>=BCCC?A?>>;=;@:@@@:@:>>>>>>>>9>@AA:><><>>><?@AA@===B<:;:<AA<A<AA>>>ACDD=@====2;8=87////'/<333)--6---799=:>AAA.?>??@<@<>>:>@@A>>><@<>>>>>@7;;B=AAA===AABD==>>>>=9///)/---99)-+-2<<<=??=
@ATNG8:03328:01835
GATGGTAGGTGCACATGAGTGTATCCAGAAGATCAGGAACTCTAGAAGAATTCAGATTTTTAACACGAGAGTAAACGTAAAAAGAAGGTTTTACAAGACTCACGTTAACAATATTGCAGCAGTACGCACACAATCGAAGCGCAGTAAGGATGGCTAGTGTAACTAGCAAGAATACCACGAAAGCAAGAAAAAGAAGTACGCTATTAACTATTAACGTACCTGTCTCTTCCGAAACGAATGAGTACTATGTAGAGCTCTATACTAATCGATTCCGGATAGTCT
+
BCCB@DCE?BBBCCCCCECCCCCCC@CCC?BBBC9989?CBCCCCC@CC@B?BDD99999*:;ACCCCCCCCCC;@@::;;:*;=994444&4::59::<====B<?;?B=@@B>AA>?@CCCGDCDDDCCC?BBBB?BAAABABB>B>B??<?BBCBCAA?BCCB@@<?@8@A?8<<866(8>>988888(/<7>///<<A@@<@<A@@A<>:>ABBB@CDBBBBB>A>A@@<AAA?BBBBBABBBAAABAABBB@===>AAC;>==@A;@:@;@@@@:::
@ATNG8:03334:01864
GATGGTAGGTGCACATGAGTGTATCCAGAAGATCAGGAACTCTAGAAGAATTCAGATTTTTAACACGAGAGTAAACGTAAAAAGAAGGTTTTACAAGACTCACGTTAACAATATTGCAGCAGTACGCACACAATCGAAGCGCAGTAAGGATGGCTAGTGTAACTAGCAAGAATACCACGAAAGCAAGAAAAAGAAGTACGCTATTAACTATTAACGTACCTGTCTCTTCCGAAACGAATGAGTACGATGAGAGAGCTCTCTCTACCATCGATTCCGGATAGTCT
+
/8//)/7<39:;<66666??@;;;>85997>=:@AB?B@DDBCBCC@CC@B@BDBBBBBC5C@DCCCDCBBBCC>CA@@@@@0@A?B?BBB:BCB@BBBBBBBBB?B?BB?BBB>BA@@BBBBCCB@@CBBB?AB??>AA@??B985;@CCC?CCCCAAA??BBB@@@?BB=@??:@@=::4<<<788888(7@9>798;;;BB7;7;AAA3858ACCG@CCBBBAA=A?AAA<ABA?BBBBBBBBCBBBAAABBCA???===>?:>>;;;C:>;><AA@@>>>
@ATNG8:03344:01877
GATTGTCATATAGAGTGTGTACTCATTCGTTTCGGAATAGACATGGTACGTTAATAGTTAATAGCGTACTTCTTTTTCTTTGCTTTCGTGGTATTCTTGCTAGTTACACTAGCCATCCTTACTGCGCTTCGATTGTGTGCGTACTGCTGCAATATTGTTAACGTGAGTCTTGTAAAACCTTCTTTTTACGTTTACTCTACGTGTTAAAAATCTGATTCTTCATAGGTTCCTGTATCTTCTGGGTGTTATCAGTCGAGTATCTACCATCGATTCCGGATAGTCT
+
::;=A<A<<=>696>><@AB@>@@;:.4:=:3;?9?>A>@@==8713779<2;68887182373=<;<=<8;@@@@,==?399AA9?B>848:;6;;1337733,267222@A8=?>8<8;=<<73734988;8:88::59:95559A@BB=;894;A8=9=>???@@<=8:8878'2.7.55555(58999/5877../33376====*;58.//6//(/5555/63839///6575555=/825+2379/./7::;7<<<7;59:==;;5?5949A=<>><
@ATNG8:03327:01915
GATGGTAGGCGACATACATACGCGCCAGAAGATCAGGAACTCATAGAAGAATTCAGATTTTTAACACGAGAGTAAACGTAAAAAAGAAGGTTTTACAAGACTCACGTTAACAATATTGCAGCAGTACGCACACAATCGAAGCGCAGTAAGGATGGCTAGTGTAACTAGCAAGAATACCACGAAAAGCAAGAAAAAAGAAGTACGCTATTAACTATTAACGTACCTGTCTCTTCCGAAACGAATGAGTACGATGAGAGAGCCTCTCTACCATCGATTCCGGATAGTCT
+
/:9969:=8<;;;===>>>>;;;==8=<@765599/)/27////:99578-3-33444444$3-38888777333(39333333#3:282877+7771733339;:>5>;//(./5.3566@BBBBBCBBBC:919?993:BB===00*069>A?BBBABB::99AA=<=799188807:=;AB5???<>==<<<'770....77786,-+-799+---<??@<CC@AABA>A>@@@9?@?<?BBBBBCCCBBBBBBBCB<@@;::BC?B::9AD=D=C=@@??:;:
@ATNG8:03336:01908
GATGGTAGAGTATCATGTGTATCTCCAGAAGATCAGGAACTCTAGAAGAATTCAGATTTTTAACACGAGAGTAAACGTAAAAAGAAGGTTTTACAAGACTCACGTTAACAATATTGCAGCAGTACGCACACAATCGAAGCGCAGTAAGGATGGCTAGTGTAACTAGCAAGAATACCACGAAAGCAAGAAAAAGAAGTACGCTATTAACTATTAACGTACCTGTCTCTTCCGAAACGAATGAGTACTACTCTCAGAGACAACTAATCGATTCCGGATAGTCT
+
::44055<:@@>==>>=<??@:99@:>@A?BACC@@=@<@@BBBBB>BB=A=@BDABBBB2B>CBBCBBCBCBD>CCECCGG5DC?B?AAA7A;;7:CCBBBBBC?D?AA?BBB?A@@BABBFDCCBBCBBB@C?@??BBBBBBBB9@;?996;CAAACCCACCBAAB?CC<AAB<??AAD=;;;:=BBBC/BB=@888?@@BB;@;@BCB7;7:AC@A?@CCCBBC@C?BCD>CCC?BABAAAAAACCCBBBC?>>AA>@@B?>>>AA9=:=:=@AA>>>
@ATNG8:03344:01900
GATGTAGGTGCCATGAGTGTATCCAGAAGATCAGGAACTCTAGAAGAATTCAGATTTTTGACACGAGAGTAAACGTAAAAGAAGGTTTTACAAGACTCACGTTAACAATATTGCAGCAGTACGCACACAATCGAAGCGCAGTAAGGATGGCTAGTGTAACTAGCAAGAATACCACGAAAGCAAGAAAAAGAAGTACGCTATTAACTATTAACGTACCTGTCTCTTCCGAAACGAATGAGTACGTGTGCGACGTGTCTCCTACCATCGATTCCGGATAGTCT
+
:@;66;<:@BB@AA;<>>>BCCC;CC=:B=AAAA>A=AABB@AA>994:;@@@99999(9??A@A@==;787-7=77::-58078<>>/=;=8=A>>>@>>>:>1878;::<A@@@A===BA@@?@@@D:==?A=?????@?E<?;?;;5;===>ABC=@>>>@@=BB=:::<AAAAA8;;77<====,//,/;;<@AA??<?<@AAA=D=A@@>><>@@@?>><><@CB:B==9<<==::;==;;;;>A=======><;;;=@988>>=B=B<A===AAA
@ATNG8:03345:01891
GATGGTAGTACATGATAGACGACACCAGAAGATCAGGAACTCTAGAAGAATTCAGATTTTTAACACGAGAGTAAACGTAAAAAGAAGGTTTTACAAGACTCACGTTAACAATATTGCAGCAGTACGCACACAATCGAAGCGCAGTAAGGATGGCTAGTGTAACTAGCAAGAATACCACGAGAGCAAGAAAAAGAAGTACGCTATTAACTATTAACGTACCTGTCTCTTCCGAAACGAATGAGTACTATGTAGAGCTCTATACTATCGATTCCGGATAGTCT
+
BCCC?BBBBCCBCCCCCBBBBBBCC@CCCADEGCBB?B?BBCCCBB>BC>A=?@B>>>>@0@@BBCCCCCCCCB;A@;;;;;*<@=@5:9909A?<>BBCECBBB>A<@B?@AA?BBBBBBCCCCDCBBDDD?B@BB?CA@@B@??=AACCC?CBCCCCCC?CAAABB?BB>===:<;>?>;<<?:<<<<<*8818?@CCCCCC@D@BBBB@C@CCDBB@BCBA@A@?B>ABB<AAB?BBBBBCBA@?BBAB?;<>>><<<>>>>>>>A<@<@;???????
@ATNG8:03358:01901
GATGTAGAGTACAGTGTAGTAGACCAGAAGATCAGGAACTCTAGAAGAATTCAGTTTTTAACACGAGAGTAAACGTAAAAAGAAGGTTTTACAAGTCTCACGTTAACAATATTGCAGCAGTACGCACACAATCGAAGCGCAGTAAGGATGGCTAGTGTAACTAGCAAGAATACCACGAAAGCAAGAAAAAGAAGTACGCTATTAACTATTAACGTACCTGTCTCTTCCGAAACGAATGAGTAATAGATATACGTATAGCTACCATCGATTCCGGATAGTCT
+
BCABBCCBBB>?CCBBBCCBBDDE?BBC@CCCCBB@B?BBCCCCC?CC>B>BBBBCCC2A>ABBCBCDDCCC>CBAADDC1AB@D@CCC;CCB@DCBBCCBBA@D@CC?AAB?AB??BCCCBBBDDDCBA?ACBB>BBBCAA@@<@=@??=@BBBBCDC=AAABBC@AA=@@@<@@;;:/:::4:::::+7=7=///>@BBC<A;?@BB<@<@ACBB?BBBBBBB>A>ACD:AAB?BBBCBB?ACCCAAAAA@???@@@>>><@;;;AA<@<@<@@@@>88
@ATNG8:03371:01318
GATGGTAGGTGCGAGCATGAGTGTATCAGAAGATCAGGAACTCTAGAAGAATTCAGATTTTAACACGAGAGTAAACGTAAAAAGAAGGTTTATCAAGAACTCACGTTAACAATATTGCAGCAGTACGCACACAATCGAAGCGCAGTAAGGATGGCTAGTGTAACTAGCAAGAATACCACGAAAGCAAGAAAAAAGAAGTACGCTATTAACTATTAACGTACCTGTCTCTTCCGAAACGAATGAGTACGATGAGAGAGCTCTCTCTACCATCGATTCCGGATAGTCT
+
/8//)//8(////////7;;;==::554885444443-5.3<<4944.4:49<::4:555&57>A>?CBBBBAB;B?@:<<<*>?:?244(488:59804498;<=7<699433328;::ACCCCCCDCBCCB?BC@@>@AA@AB994;@B<;6;@@?BCCD@BBBBA@=AB?BBC@CCA==5=<>9888877%8<:<858?>@AA<?<>?AA<@<??CAA?ABCCBBB?B@BBC?CCB?CCDBAABBBBBBB=>>BBBBB<=>>@A=A??<?A=C;><>@@?;;;
@ATNG8:03413:01303
GATGGTAGCACGAGTCACTCATATCCAGAAGATCAGGAACTCTAGAAGAATTCAGATTTTTAACACGAGAGTAAACGTAAAAAGAAGGTTTTACAAGACTCACGTTAACAATATTGCAGCAGTACGCACACAATCGAAGCGCAGTAAGGATGGCTAGTGTAACTAGCAAGAATACCACGAAAGCAAGAAAAAAGAAGTACGCTATTAACTATTAACGTACCTGTCTCTTCCGAAACGAATGAGTACTATGTAGAGCTCTATACTAATCGATTCCGGATAGTCT
+
>BBC?CCCCBBBDCDBB<BCBBCCC@CBB@BABB::7;>BB;::BD>AA?D?BA@98878):<997BA@@@88=7<8;9999$555:.555&5997<665<<99:5:7><9<A?58897:BACDBBBBCBBB@AAAC=???AAABC@D?BBD?CCBBBBBC?BBBBBB?BB@AAA>AB?;;17771//////%-92----99AAA;>:==>>:>=?>B@@=@?@ABBC@C>AAD=BBB>BACBBBBBBB@@@?@@@A==>A>===<>>>@@=B<B:>?AA;;;
@ATNG8:03418:01329
GATGACATATCGTACTCTCTGTACTCATTCGTTTCGGAAGAGACAGGTACGTTGATAGTTAATAGCGTACTTCTTTTTCTTGCTTTCGTTGGTATTCTTGCTAGTTACACTAGCCATCCTTACTGCGCTTCGATTGTGTGCGTACTGCTGCAATATTGTTAACGTGAGTCTTGTAAAACCTTCTTTTTACGTTTACTCTCGTGTTAAAAATCTGAATTCTTCTAGAGTTCCTGATCTTCTGGGTGCGCTACAGTCTCTCTACCATCGATTCCGGATAGTCT
+
;;@BBBA@;BBACBCBB;69BCCCFB@@=@A@C>BB?B@CCBABCC@CCBCC?BBBCCC@B?BBBBBAA??978989(77,7773(380*06;//)/869:7:=>8BBBB>>AA<>>>:=:=???>>>><A@@@<@<<<>?==>AA@A>=>B=;;;<@@<A=>>>@@@@>=:=@@@@5?<?<@@A@@.>><<<5<?>=@@==>=<A@@@/A??@A:=:=D>D>>>>>><><@@??>>:8;==4///;;9>?@=>>AAAB>==7666::;6;6;6@C=<<@@
@ATNG8:03385:01417
GATGACACGTGTGCTCTCTCGTACTCATTCGTTTCGGAAGAGACAGGTACGTTAATAGTTAATAGCGTACTTCTTTTTCTTGCTTTCGTGGTATTCTTGCTAGTTACACTAGCCATCCTTACTGCGCTTCGATTGTGTGCGTACTGCTGCAATATTGTTAACGTGAGTCTTGTAAAACCTTCTTTTTACGTTTACTCTCGTGTTAAAAATCTGAATTCTTCTAGAGTTCCTGATCTTCTGGACGACGCGCACTGACACTACCATCGATTCCGGATAGTCT
+
<>>====>>@@<<<<<<>;;<B??>A@@=@AAE?ECAF@CBCBCCB?BB@@A@B@CCCA@D>A???CAB?><>BDDD2CC?BBBB=AAAB=@?B?AB>B@AB@@=ABB?>:CC=DCC9><AAA768=?;>@@@<@@@B>>==>?@@@@??A<888<A@<?<?@@@BB@>>:>??ED5A;@:>?AAA/AA@@@9>>A@@@@@??;?@@>/>===A:>;>>;>AAB???<B<AA???A<A??;A=8:9<<<:::==@??=<<=:==>?BB>D;@<??====?
@ATNG8:03397:01412
GATGGTAGCACGAGTCACTCATATCCAGAAGATCAGGAACTCTAGAAGAATTCAGATTTTTAACACGAGAGTAAACGTAAAAAAGAAGGTTTTACAAGACTCACGTTAACAATATTGCAGCAGTACGCACACAATCGAAGCGCAGTAAGGATGGCTAGTGTAACTAGCAAGAATACCACGAAAGCAAGAAAAAGAAGTACGCTATTAACTATTAACGTACCTGTCTCTTCCGAAACGAATGAGTACTATGTAGAGCTCTATAATCGATTCCGGATAGTCT
+
,666*--<<<566;<==<<<<665<7<<<8<A@ABB>B:@@@@?>;9==+0+////3===+:68;:;;<::9>>1////////#//)5.555&5<<9;666;::=>9<:>>:>B=9=B@?@:;99??@@AACC>BBAA?A@?=>:975=39<<8<><>;;9:49999;;78<7=>>6;;<<<6752+.3333'22,----45669283555;6=5:>CBB?BA@A@@A<@?=BB<AAB<==<CAA???A@@A>::>=?=<9827;97858;A4<<<9765
@ATNG8:03413:01394
GATGGTAGCGCATATCAGCGCAGCCCAGAAGATCAGGAACTCTAGAAGAATTCAGATTTTTAACACGAGAGTAAACGTAAAAAGAAGGTTTTACAAGACTCACGTTAACAATATTGCAGCAGTACGCACACAATCGAAGCGCAGTAAGGATGGCTAGTGTAACTAGCAAGAATACCACGAAAGCAAGAAAAAGAAGTACGCTATTAACTATTAACGTACCTGTCTCTTCCGAAACGAATGAGTACCTCTCAGACGCTCGTCCTACCATCGATTCCGGATAGTCT
+
;<<?;>669AABBBBCBAA@@ABCE>BBF??>=?99292998:::97;;-3-33445==>+=9<@<<A666@CD=B@A@>>>0?B=C4;;;*9?D=996;=<<<B:?9>?9=@@;?@??ABCBDBCDCCCCBACCAA;@@@@@AAB>B@C@@=@BBBCCCC@CCBAAA?CC?CCC?BA?<<5>9:3::9:9(9@9=9;;@@D;:7:;?=AB:=:=@CCC@CDCCDBB<?;@A?;?::5::>@?@@<988;;77888::;9959992567:;906168<>????;
@ATNG8:03414:01381
GATGGTAGCATCATGCATATCTCACCAGAAGATCAGGAACTCTAGAAGAATTCAGATTTTTAACATCGAGAGTAAACGTAAAAAGAAGGTTTACAAGACTCACGTTAACAATATTGCAGCAGTACGCACACAATCGAAGCGCAGTAAGGATGGCTAGTGTAACTAGCAAGAATACCACGAAAGCAAGAAAAAGAAGTACGCTATTAACTATTAACGTACCTGTCTCTTCCGAAACGAATGAGTAGTGTGCGACGTGTCTCCTACATCGATTCCGGATAGTCT
+
5<<<<<<BBCCCECCBCCCDBBBA@>@BB@CBC;;8=@=?CB?>@A?CB@C@999?=?>>+B8B822A7442:==388::999'/.(.(..'.594899:9@@=<8=:==8;;:<<==@DCGECBBCCCCCC?CCBB<AABA@@@C@B?BBB?BBBBBAAC?AA@ACA?BF>==<8<=765(8<<:88888(7>9@888>>>CB<@:=>AA<@;@ACCC@CBBBAAA?B?BBB<BAA>ABBBBBBBBBBBBBBA@@AA==86779:888?;@5;6:999555
@ATNG8:03414:01401
GATGGTAGAGTACAGTGTAGTAGACCAGAAGATCAGGAACTCTAGAAGAATTCAGATTTTTAACACTAGAGTAAACGTAAAAAGAAGGTTTTACAAGACTCACGTTAACAATATTGCAGCAGTACGCACACAATCGAAGCGCAGTAAGGATGGCTAGTGTAACTAGCAAGAATACCACGAAAGCAAGAAAAAGAAGTACGCTATTAACTATTAACGTACCTGTCTCTTCCGAAACGAATGAGTACACATCGTCGTGTCGTGCTATCGATTCCGGATAGTCT
+
ABAB?CCBBDBBBBBCCCCCCCCCC=BBC?CCCC??=?@CBBBAAB>BB>B>BBB>>>>>2@=BBBBBEBCBB@9@>:;;;;*;A>A5;:;&5<<7<=======B?A>AC?AAA=??AABBCCCEBBBDBBB=AABE?BBAA????<A?BAA?ACCCBCAC?AA@@@??CD>A@@9>>=>>8:::788888(8=:=888ABBAA<A<@@@B:?<?ABBB@BCCCCBD>A>ABA<BBB?BBCCCCC??AACCA@@?DEA@??=ABCCBBC?B>A>CCBB999
@ATNG8:03419:01420
GATGGTAGAGAGACTGTAGCGCACCCAGAAGATCAGGAACTCTAGAAGAATTCAGATTTTTAACACGAGAGTAAACGTAAAAAGAAGGTTTTACAAGACTCACGTTAACAATATTGCAGCAGTACGCACACAATCGAAGCGCAGTAAGGATGGCTAGTGTAACTAGCAAGAATACCACGAAAGCAATAAAAAGAAGTACGCTATTAACTATTAACGTACCTGTCTCTTCCGAAACGAATGAGTACCTCTCAGACGCTCGTCCTAATCTATTCCGGATAGTCT
+
BBBG@CBAACCCCCBBBCCCCCCCC=CCC@BBAAAB@B@CCCAAAC?BB<@<ABBCCCCC2C?CBBBBBBBBBB>@@CCDDD1;;@A5;;;.;CD=CCBBBBA@A@B@CD?CBB?BBBBBCCCCCDDB@@@CADAAA=@???BBBB?C@BBB@BBBBBBBB?AACBBB?BB?A>?8??<=<5=::4::<<<+8959///<<?;;7<=B====D=A>BDD?BBBBBBD?B>ABC>BBB?BAAABBB?BBBCCAD<<<A@@?@<??<>>AAA7:7:=@<=>>>>
@ATNG8:03389:01447
GATGGTAGCAGACGTGACAGAGCGCCAGAAGTTCAGGAACTCTAGAAGAATTCAGATTTTTAACACGAGAGTAAACGTAAAAAGAAGGTTTTACAAGACTCACGTTAACAATATTGCAGCAGTACGCACACAATCGAAGCGCAGTAAGGATGGCTAGTGTAACTAGCAAGAATACCACGAAAGCAAGAAAAAGAAGTACGCTATTAACTATTAACGTACCTGTCTCTTCCGAAACGAATGAGTACAGAGAGTACGATATGTCTACCATCGATTCCTGATAGTCT
+
5<<<?BBBCCCBCBBDCCCDCDCDC@CBB@BB?BBB?C?BB?@BBB=A@>A?BBBBACCC2D?BBBAAACBAAA9?>:9:::+9=9>4;;;*7;=5>?===@@A@:=7=@;?=>:><;>>>@@@DD@>>>>?<?@>>9>=><@A?A;A;A8868A??@@@>;@A===>;>>:==>;?@7771:<<8>?>=>/8738BB@@<>AA;=9=<;;;A;CA>>>9>>>>===;C;>>>7><<:>???AAAA@8:8@@@@==;A@@@@@<<8<>@A@C9>9>>==<>>@@
@ATNG8:03398:01441
GATGGTAGCGCATATCAGCGCAGCCCAGAAGATCAGGAACTCTAGAAGAATTCAGATTTTTAACACGAGAGTAAACGTAAAAAGAAGGTTTTATCAAGACTCACGTTAACAATATTGCAGCAGTACGCACACAATCGAAGCGCAGTAAGGATGGCTAGTGTAACTAGCAAGAATACCACGAAAGCAAGAAAAAAGAAGTACGCTATTAACTATTAACGTACCTGTCTCTTCCGAAACGAATGAGTACCTCTCAGACGCTCGTCCTACCATCGATTCCGGATAGTCT
+
;BBC?C:;;A<<>>>>ABBBBB@AA<@C>9==<>@@4905<@<<BB8>>49633445559'9;@@@BBBD9:;A<A@B@ABB2BA>A>A@@7..-:6..-688::;7;8=B>BBB47898;BCBCCBBCCBBB@BBAB@BAAA@A??=A@CCC@CCBBABBC@ABABBB@BB?B>?9?A===8<==;0/////%-72----78=A?<@9=?AA=B=>=BBB@BCCBBBB@D?BBD=CCB?BBBBBAD?CCCAAABABCCA?>>:??A9>>@A@A=?:><>@@@@??
@ATNG8:03385:01501
GATGGTAGGCGTGTGAGAGTCTGCCCAAAGATCAGGAACTCTAGAAGAATTCAGATTTTTAACACGAGAGTAAACGTAAAAAGAAGGTTTTCAAGACTCACGTTAACAATATTGCAGCAGTACGCACACAATCGAAGCGCAGTAAGGATGGCTAGTGTAACTAGCAAGAATACCACGAAAGCAAGAAAAAGAAGTACGCTATTAACTATTAACGTACCTGTCTCTTCCGAAACGAATGAGTACTATGTAGAGCTCTATACTAATCGATTCCGGATAGTCT
+
55>?<>>C;B@;@<>BCCCCCCHCD>BC>CCCCCC9><CCB;9;?5:=7<7;;ACCCCC1;49B;:5<B@@AB;??:;;;;*;=;?>@DD9AA@@?????>??3:2:@<@BC?BBBBBBBBCBBB>??AC;;??=9>=??@@AC4979AA=ACDCBB>:7:>>>BB@;;8;CB=?@999/9=>;?@@@@2@A?BBEECBABB@C@BB?B<@<BB>>A<?=<<=::3:5;;>6=??;<>>=<==>9:9AA:::@A@@@999>A=AA@>?;??B?AAAFBBA
@ATNG8:03419:01553
TATGGTAGTGTCATATGAGAGTGTGTACTCATTCGTTTCGGAAGAGACAGGTACGTTAATAGTTAATAGCGTACTTCTTTTTCTTGCTTTCGTGGTATTCTTGCTAGTTACACTAGCCATCCTTACTGCGCTTCGATTGTGTGCGTACTGCTGCAATATTGTTAACGTGAGTCTTGTAAAACCTTCTTTTTACGTTTACTCTCGTGTTAAAAATCTGAATTCTTCTAGAGTTCCTGATCTTCTGGTCTACTACACTGTACTCTACCATCGATTCCGGATAGTCT
+
CCCB?BCCCCCCCCCCBCDDDBBBBBBEDEBB@BBAB=BB?B@BBB@CCB?@@BBB?B?BBBB>A>BBBB@@??C>BA?AC1BB=B>BB:@AAA>ACC@CC@BBBCBC?BDDCCCCC@CBB?D@EBB@?>>?=@B@C>B@AACAA@ECBBCBBBB?BCC?BB?B?AACCBCCCB=@::::-:>C;:::::*;C?AB=BBDBCBCCCC<AAAA0ABBBC@C@CC@BBBCCCC@C@@@ACCC<???=@CCCCEDCCBBBDDDCBCFF@@@@@CC?C>A>BDDCAA@
@ATNG8:03411:01606
GATTAGTGTGTCTCTGAGAGTAGTACTCATTCGTTTCGGAAGAGACAGGTACGTTAATAGTTAATAGCGTACTTCTTTTTCTTGCTTTCGTGGTATTCTTGCTAGTTACACTAGCCATCCTTACTGCGCTTCGATTGTGTGCGTACTGCTGCAATATTGTTAACGTGAGTCTTGTAAAACCTTCTTTTTACGTTTACTCTCGTGTTAAAAATCTGAATTCTTCTAGAGTTCCTGATCTTCTGGCTCTCGAGACAGATACTACCATCGATTCCGGATAGTCT
+
;;;7@CBCCCCCBBBCCCCBCCCBBBCDAB>BBCC=BB@D>B@ACDDD?CCCCD?C?CBBB?CADCCCBCCCC?BBBBB1BC?BBBB=AAAB?BCC?CC>A@CCCF@ECCCCBBB?CCC?C?DCCBA@??;?BAC<BA@@C@@@DDBBBAABB?CBB>BB?B@BBBBBBCCC@C@@@>3=;@;AACCC5CFCCC=A@CCCCIBBB@DCCC5CBBBC@C@CB@CBBBBCC?C@CCBCBB<?>>;?CBBBCCCCCBCCCDDCAB=BBBBBC>B>@<@BBBA@@
@ATNG8:03414:01639
GATGGTAGTATATCGCGTCGCTATCCAGAAGATCAGGAACTCTAGAAGAATTCAGATTTTTAACACGAGAGTAAACGTAAAAAGAAGGTTTTACAAGACTCACGTTAACAATATTGCAGCAGTACGCACACAATCGAAGCGCAGTAAGGATGGCTAGTGTAACTAGCAAGAATACCACGAAAGCAAGAAAAAGAAGTACGCTATTAACTATTAACGTACCTGTCTCTTCCGAAACGAATGAGTACGTGTGCGACGTGTCTCCTACCATCGACACTCCAAAGTCT
+
5:<==@BBCCBBCECHCCC;;;CCC?BCD?BBBBAA>B;<;HCEDC?BB?C@CCBBBBBB3B@CCCBBBAA@@@8>@:;;;;*;B>B5;;;*9@=9;@;B<A@BB@C@CC@CBC=??BBCDDDBBBBCDCCC@DCCC>???@@@@B=B?C@@>@BAABBCC@BB???B?AA>BBB=AAA==4=;;5;====/>>:?878ABBBC:?;AB>>;>;>DFBB?BBDA@@A=@=@CB=BBC?>>>>>?A@???;;:<888:;>>?=@?><>@@@@A????;>=4=966
@ATNG8:03383:01682
GATGTAGAGAGACTGTAGCGCACCCAGAAGATCAGGAACTCTAGAAGAATTCAGATTTTTAACACTAGAGTAAACGTAAAAAGAAGGTTTTACAAGACTCACGTTAACAATATTGCAGCAGTACGCACACAATCGAAGCGCAGTAAGGATGGCTAGTGTAACTAGCAAGAATACCACGAAAGCAAGAAAAAGAAGTACGCTATTAACTATTAACGTACCTGTCTCTTCCGAAACGAATGAGTACAGAGAGTACGATATGTCTACCATCGATTCCGGATAGTCT
+
:<>>BBBCBCCBBDCB>====;@@;@AA@B@@@BB?A=A???AAD>AA@B????AABBB1B@CC>>B@@BBA>355;;;;;$996;.555&5<>7666?>==5949=@??DBA=??@?@BBCICCCCCBB@:<<00,0;;;:>=A<A=B;:6:CCBBBFE>AABB@A?@A=@A@;>::59.8//*/====,=@7@668><=<=5:57<==:>:=;@@B@AAB;::@=A;@AB<AAA?AABBBBECBBC<;?BBAABAAA@@@A@9=///;<7<6;6>>;867@
@ATNG8:03392:01722
GATGGTAGAGTACAGTGTAGTAGACCAGAAGATCAGGAACTCTAGAAGAATTCAGATTTTTAACACGAGAGTAAACGTAAAAAGAAGGTTTTACAAGACTCACGTTAACAATATTGCTGCAGTACTCACACAATCGAAGCGCAGTAAGGATGGCTAGTGTAACTAGCAAGAATACCACGAAAGCAAGAAAAAGAGTACGCTATTAACTATTAACGTACCTGTCTCTTCCGAAACGAATGAGTACACACTCTCATATGACACTAATCGATTCCGGATAGTCT
+
>CCD@DDCBBCCCCHCDBCCCCCCC>A@C@GGBB??=?>@@BBBBB?BB>B?@AA88888(:?AABBAACCCBB:@>@A@AA,@B?C?IIG<CCCABA@ACCAAA@B?BC?BBB788BBCCCCAAACAAA?A>CABB<?=>>@@AA?A?CAA>AB@B???A9;=@A@@:<<5;;>9<<///(//-*-9999(--...6<?:;;<@;>=<<595:BBAD9??A@@@@:>:>BB:>AA?CBAA>?<@AAA>@?CA???ACCA668=AA>>>:=<A==>>@>>>
@ATNG8:03396:01722
GATGGTAGAGTACAGTGTAGTAGACCAGAAGATCAGGAACTCTAGAAGAATTCAGATTTTTAACACGAGAGTAAACGTAAAAAGAAGGTTTTACAAGACTCACGTTAACAATATTGCAGCAGTACGCACACAATCGAAGCGCAGTAAGGATGGCTAGTGTAACTAGCAAGAATACCACGAAAGCAAGAAAAAGAAGTACGCTATTAACTATTAACGTACCTGTCTCTTCCGAAACGAATGAGTACTACTCTCAGAGACACACTAATCGATTCCGGATAGTCT
+
><BA@DDDBAABCCDFFEDBCBBBC@BBB@BCBCBB?B=??FCCBB?BC@B@>>>BBDDD3B?BBAABBBB?;:/55:9599'9@;:2555'5;<7<<=@<<::>:??AA>A??<??AACBBBDEEFBBBBC?CB??<?AAABCBC3:4:::5;@:::??D>ABCCBB@BB=@@C?BBAAA8:;:5;????/?A:?888=@@@G;?<?A>>;>=AABAA@BBCBBDD?A?CCC<AAB?CCCDBBBB>BA????A>=>B?===>>=???BA<A<A=?????BA
@ATNG8:03387:01734
GATGGTAGGTGCACATGAGTGTATCCAGAAGATCAGGAACTCTAGAAGAATTCAGATTTTTAACACGAGAGTAAACGTAAAAAGAAGGTTTTACAAGACTCACGTTAACAATATTGCAGCAGTACGCACACAATCGAAGCGCAGTAAGGATGGCTAGTGTAACTAGCAAGAATACCACGAAAGCAAGAAAAAGAAGTACGCTATTAACTATTAACGTACCTGTCTCTTCCGAAACGAATGAGTACGTGTGCGACGTGTCTCCTACCATCGATTCTGGATAGTCT
+
8;<>8<;?9?BCCCF=;=CCCBBBB?AAA?A@@@@?;@=@BBBBBC@BB@B?AB@@@@@@0AACCCCCAA@DCC=;;;BABB5BC@C@BCB:CBB@BBBCCBCCB8=87739AA>AA??@BBBBBAAALBCB@CBAA6::@@???C?C@DA@>@CCBBCBB@AAA?@??BB>A??;?@=::/8871:::::*7;2:7:9>===>6;7;==@6;7<CECCAAAABBEE@C?C@@9><:7000@@@B?;;0/0::===@@@??<?AA:>>>>>?<A;A>ABBDAA@
@ATNG8:03403:01771
GATGGTAGCTCTGCTCTGACTCTCGTACTCATTCGTTTCGGAAGAGACAGGTACGTTAATAGTTAATAGCGTACTTCTTTTTCTTGCTTTCGTGGTATTCTTGCTAGTTACACTAGCCATCCTTACTGCGCTTCGATTGTGTGCGTACTGCTGCAATATTGTTAACGTGAGTCTTGTAAAACCTTCTTTTTACGTTTACTCTCGTGTTAAAAATCTGAATTCTTCTAGAGTTCCTGATCTTCTGGATACACTCATGTGCACCTACATCGATTCCGGATAGTCT
+
::<=9=9@ABCCBBCCCB9:;EGDECCCCCCC?ABBE?CE=@>A@BCGDDBIFB;;9;?BACC?B@BBBBDBA@@;==>?@,<A?BCDL?DCBC?AAA=AB8;;ABCCAECCBCCCC@CDD@C@CCCCBBBA>ACBB=A@BABBBBBCBBBBBA@=A::7:C>A?BCCCBBBCGACAAAA9B@GAFHFFF2CB;;;/<AABCBBA@@<@?@?,?@@AB>B>BD@CDCBBCC@C?BBCDBA=??A<ABCBBBBCDBAAAAAF?BCCBB??@@;@;@<@@@@B::
@ATNG8:03373:01824
GATGGTAGCAGACGTGACAGAGCGCCAGAAGATCAGGAACTCGTAGAAGAATTCAGAATTTTTAACATCGAGAGTAAACGTAAAAAGAAGGTTTTACAAGACTCACGTTAACAATATTGCAGCAGTACGCACACAATCGAAGCGCAGTAAGGATGGCTAGTGTAACTAGCAAGAATACCACGAAAGCAATAAAAAGAAGTACGCTATTAACTATTAACGTACCTGTCTCTTCCGAAACGAATGAGTACGATGAGAGAGCTCTCTCTACCATCGATTCCGGATAGTCT
+
:?99.4499;:9555655<=;;;;<75668=>:///66366,----5065*/(////(/;;;+;58...87775777/22/8888'/.(.(...&.35+227755222.5.554555/55226>>>>CBBBBCBC@BAAA<?????BBA=A@B::59<;==8=A>B===@C=AB?BA@==777;/777456688+8>8>:;;;;=;>1807=<<9>:=>BBE@DCBBAAA<?<?@F>BBD?ABBDBAABCAAA@988:;<===;;;8807:::===A:<9:::;;A=
@ATNG8:03384:01857
GATGGTAGTATATCGCGTCGCTATCCAGAAGATCAGGAACTCTAGAAGAATTCAGATTTTTAACACGAGAGTAAACGTAAAAAGAAGGTTTTACAAGACTCACGTTAACAATATTGCAGCAGTACGCACACAATCGAAGCGCAGTAAGGATGGCTAGTGTAACTAGCAAGAATACCACGAAAGCAAGAAAAAGAAGTACGCTATTAACTATTAACGTACCTGTCTCTTCCGAAACGAATGAGTACGTGTGACGTACGTGAGCTAATCGATTCCGGATAGTCT
+
;;;B?A;@CBBBDCCCCCBBBDD@?>ABB=@@BB;;;=GEEFCCCB?BC@D@BAABBAAB3A?BBBBBCBBBCC9@@;;;;;*;B>CACCE<CCCACBBBCCCCC@B?BB?BBB>BBBBBDCCCCCCBBBBB@CBBB@@@AB??=B=B=A::7;BAAADDD?AABAAA?CC?999;??@>A488838DDDE/>=8=888;==AK<?;?@@@<><>@CBC@CCBBAAA7999CA:A9979BAAB?????;ABBCCCCCBBBCBAB>BBBDE:=:=<A>>B999
@ATNG8:03389:01849
GATTAGCGCACACATAGATACAGTACTCATTCGTTTCGGAAGAGACAGGTACGTTAATAGTTAATAGCGTAACTTCTTTTTCTTTGCTTTCGTGGTATTCTTGCTAGTTACACTAGCCATCCTTACTGCGCTTCGATTGTGTGCGTACTGCTGCAATATTGTTAACGTGAGTCTTGTAAAACCTTCTTTTTACGTTTACTCTCGTGTTAAAATCTGAATTCTTCTATAGTTCCTGATCTTCTGGGATGTGTGCGCAGTGCCTACCATCGATTCCGGATAGTCT
+
7::+/6CCCCCCFCGBCCC@A@@:;4:=>@=?AAB<@A?B=;;::6><7:B@00*/2777<0;6:A@=B6646B88>:<<,499(779;3::;;6;<@=@@;>999@BABCBCCBBB@CAB?A?BCB;;;;;5;BBC@IBAAB@@@BBBBDCCBB?A@??BB?B=??AABCBBB?A@@@@7@=@=;;;;;*;@@BB<B;;:AA::9=.999*5==9949=@B=@@@;;:C>A>ACCDDD?BABB;A;<;;AAAA@A@@@B@DCC@BCBCCC=?<?=@?@@@:9
@ATNG8:03395:01879
GATTAGTCTCAGATAGTCTATAGTACTCATTCGTTTCGGAAGAGACAGGTACGTTAATAGTTAATAGCGTACTTCTTTTTCTTGCTTTCGTGGTATTCTTGCTAGTTACACTAGCCATCCTTACTGCGCTTCGATTGTGTGCGTACTGCTGCAATATTGTTAACGTGAGTCTTGTAAAACCTTCTTTTTACGTTTACTCTCGTGTTAAAAATCTGAATTCTTCTAGAGTTCCTGATCTTCTGGGTGTATCAGCGAGTATCTACCATCGATTCCGGATAGTCT
+
CBB?C;;;BBCCCCCBAAB@?;;CBB@@9;4:<>>9@B>A=A@AACCEBCCA;;9=;<<<D@CA@@AB;:6>>059@<?0?C?AACE?BABB?BCE@DD@;;<DCI@BBBCDCBB?CCC?C?CCBB@@@B?BBBD@C@@@CAA@@@BACBCAA?ABA=@A<?;?AA000DAA=CBBBB9B;A;<;;;;*;AA@B<CBBCCBB@@@5;;;;*;??;:4:=@A=BBCCEDC@C?CBBBCB?BACB>BBBBCBBBBDB;;<DDFEKAAAA@CC=@?AAECCCCAA
@ATNG8:03396:01841
GTTGGTAGACACGTGTGCTCTCTCGTACTCATTCGTTTCGGAAGAGACAGGTACGTTAATAGTTAATAGCGTACTTCTTTTTCTTGCTTTCGTGGTATTCTTGCTTAGTTACACTAGCCATCCTTACTGCGCTTCGATTGTGTGCGTACTGCTGCAATATTGTTAACGTGAGTCTTGTAAAACCTTCTTTTTACGTTTACTCTCGTGTTAAAAATCTTGAATTCTTCTAGAGTTCCTGATCTTCTGGATAGCGACGCGATATACTACCATCGATTCCGGATAGTCT
+
8@.:.4:?ACDBBCD<96;<554:<955<;;94>>?@9>@<A?CBA@A@@6:8<<<8=;=;=@<@;>>BBBBBBA?CCDDD/=>=AAAA:@BAA<@9.)-8)---(-57(-.5566:<57785;5<AC;888=:==<?188;;;::;666<;/--92--/69:383<<<<<=;<<55/=>>.<-/*/6666*6;6670;=====;;;=;<<<;*6//-/=7=1::<AAA????<?<?>=7771///7==@BA@@>==;;;>>>>?@@<?=<<<<-/-/9:::=B==
@ATNG8:03414:01844
GATGGTAGTGCGTGAGAGAGAGACCCAGAAGATCAGGAACTCTAGAAGAATTCAGATTTTTAACACGAGAGTAAACGTAAAAAGAAGGTTTTACAAGACTCACGTTAACAATATTGCAGCAGTACGCACACAATCGAAGCGCAGTAAGGATGGCTAGTGTAACTAGCAAGAATACCACGAAAGCAAGAAAAAGAAGTACGCTATTAACTATTAACGTACCTGTCTCTTCCGAAACGATGAGTACTATAGACTATCTGAGACTACCATCGATTCCGGATAGTCT
+
78/0)///77@;55599;999;555)454.4445::7;7999:6660//(/366773333$3,3;<>::<::99/2244444$4;49.555&5994;@===BCBA=A:?=<><<6;=849@@@BB@@@@:;:=A<:::0000///36>8=6505:;;:<<;4>>9;;;6>:3977,33333(222+2===>*88485557;7;;6A;??>>5<4:9@@A?CAA@CBB=@=@==6=>>9988??@AB@A=<:979?==????@?@<=>CCCC?B?B?CCBBBBB
@ATNG8:03416:01840
GATGGTAGATACTCGCTGATACACCCAGAAGATCAGGAACTCTAGAAGAATTCAGATTTTTAACACGAGAGTAAACGTAAAAAGAAGGTTTTACAAGACTCACGTTAACAATATTGCAGCAGTACGCACACAATCGAAGCGCAGTAAGGATGGCTAGTGTAACTAGCAAGAATACCACGAAGCAAGAAAAAGAAGTACGCTATTAACTATTAACGTACCTGTCTCTTCCGAAACGAATTGAGTACGATGAGAGAGCTCTCTCTACCATCGACACTCCAAAGTCT
+
44<@066<>>@ABBCCBAB@@@@@D=CAC9:59@??9A:@??????:9917>BBCCCCCA+=8:224B?52288.559;9;:'9:9999::+<@=8<B>BBABBB8;8;A>@??;?A@@A@BBCBCCC@@AB@B@@?7::::A@@@<A>A;;49>===>=B:@?</0/6//)///5:<95.267422222$25052226999=8=77866:?79:@BA@;;;AA99291000*///(/(//8;>AB444=:888555225;;<;;399<=??@A>=:>D;B;88
@ATNG8:03391:01888
ATGTAGACGAGCGTCTGAGAGGTACTCATTCGTTTCGGAAGAGACAGGTACGTTAATAGTTAATAGCGTACTTCTTTTTCTTGCTTTCGTGGTATTCTTGCTAGTTACACTAGCCATCCTTACTGCGCTTCGATTGTGTGCGTACTGCTGCAATATTGTTAACGTGAGTCTTGTAAAACCTTCTTTTACGTTTACTCTCGTGTTAAAAATCTGAATTCTTCTAGAGTTCCTGATCTTCTGGGTCTACGCTCGTCGCGCTACCATCGATTCCGGATAGTCT
+
,,,,,,---//8444988:::5::::@AA=B@CC=BB>A>ACCCDCC@CCDDD@C?BBCB@C@BCCD;;;DC=@@???0?B=AACB<BCAA?BBGACC@AA@CEDADCCCBBBC@BBB@C?@A>>=>9969@@C<A@@@BABBBCBBCDCBB=ABB?CC?B>AACCBBAA?;?::;:.;=A=;<<<.9@@@D>AABBCDCBBB?BBAB2AAA@@<@>BB@CBCDBA@?C@BABCCB=@>?A:BABBBBBBBBCCCAABBBB>BBCB==;==B>@BBC@@@
@ATNG8:03421:01299
GATGGTAGCGCGACGAGCGTAGACCCAGAAGATCAGGAACTCTAGAAGAATTCAGATTTTTAACACGAGAGTAAACGTAAAAAGAAGGTTTTACAAGACTCACGTTAACAATATTGCAGCAGTACGCACACAATCGAAGCGCAGTAAGGATGGCTAGTGTAACTAGCAAGAATACCACGAGAGCAAGAAAAAGAAGTACGCTATTAACTATTAACGTACCTGTCTCTTCCGAAACGAATGAGTACGTGTGCGACGTGTCTCCTATCATCGATTCCGGATAGTCT
+
BBCB?B@BA=A@@>CCCCA?>A>?>4;>A=BBA@@B?A@DC?????:?@<@<?>>>===?.?>BCCCBCBCAA@8::@A@@@,@B>A5;;;'5<<9>B>C@CB<B?A?AB?BBB?BB>@ABBCCBBBCCCCC?CCBB?BBBA?=770;?AAA?BBAAAABC?CCCBBB?BA=>==299<<=;;;=::====,//+/<<ABBCCDAD@DBBB?A>A???@=AABBCCC=@=@BC>FCC@BBBBBBC>>>@????BFA=>>>>:>>>AAA@?AA=B<B<>>>B999
@ATNG8:03439:01324
GATGGTAGCATCATGCATATCTCACCAGAAGATCAGGAACTCTAGAAGAATTCAGATTTTTAACACGAGAGTAAACGTAAAAAGAAGGTTTTACAAGACTCACGTTAACAATATTGCAGCAGTACGCACACAATCGTAGCGCAGTAAGGATGGCTAGTGTAACTAGCAAGAATACCACGAAAGCAAGAAAAAGAAGTACGCTATTAACTATTAACGTACCTGTCTCTTCCGAAACGAATGAGTACTATGTAGAGCTCTATACTAATCGATTCCGGATAGTCT
+
BCBC@BBBBCCCCCGCBBBCCCCCC@CCC@BAA????BACBB@BBE?BB?B@BBAABCCC3B>BDDDBBB>>>A7=<;;;;;*;A>B5:::&9<>8;A<=??CCC@C?CC?CBB>BBBBBBBBCCABBBBBC?CBCCABBBABBBC?C@C@@<@@@ABCCC?B@@@CC@CC?B@@::;687)888088888(/939///::>;;6;<>>??<>;@ADCC>BCCCCCC@C?BCD>CBB?AABBBAA@ACCC??@BB??>;;=AAA;@@DAA;>;@<A>>>>>>
@ATNG8:03445:01308
GATGGTAGTGATACAGATCAGACACCAGAAGATCAGGAACTCTAGAAGAATTCAGATTTTTAACACGAGAGTAAACGTAAAAAGAAGGTTTACAAGACTCACGTTAACAATATTGCAGCAGTACGCACACAATCGAAGCGCAGTAAGGATGGCTAGTGTAACTAGCAAGAATACCACGAAAGCAAGAAAAAGAAGTACGCTATTAACTATTAACGTACCTGTCTCTTCCGAAACGAATGAGTACAGAGAGTACGATATGTCTACATCGATTCCGGATAGTCT
+
:::>5:<:??@CCCBBBBBBBBBCD@BBC?AA@@@>?B=AAA00/959959=997B=>>?+;7@??BBBCCAAA788;<<<<*;?<@5:9,59<9>@>??==BC@B@BB@B@?=?ABBCCBBBCCCCCCCC@CCCC?CBAB888B@C?C@?>@CDCCCCC?CBBBBB?BC@BBB?BBBBC>BAA==<<<=/9;59///;9<==9=;@@@B=B=A<ABE@BCBCDBB?A?BDD>BBD>AABBBBA@ABB>?>BBBCBBBAA?????>>>ED;>;>=?;;;///
@ATNG8:03421:01361
GATGTAGTATCTGTCTACGAGAGCCAGAAGATCAGGAACTCTAGAAGAATTCAGATTTTTAACACGAGAGTAAACGTAAAAAGAAGGTTTTACAAGACTCACGTTAACAATATTGCAGCAGTACGCACACAATCTAAGCGCAGTAAGGATGGCTAGTGTAACTAGCAAGAATACCACGAAAGCAAGAAAAAGAAGTACGCTATTAACTATTAACGTACCTGTCTCTTCCGAAACGAATGAGTACATAGATATACGTATAGCTACCATCGATTCCGGATAGTCT
+
::////<;9;66>;;;CBCBBFDC@BBB?;0000;*0)/68888:<?>6?;;;;;;;;;)73=>>B?AA@@@?367;;;;;*;==D4999&5A>9;@<@CCABC?B?BC?B@@<??99;BBBGDCCDBBAA?CDDD?B@@A@?@B>A=A995:A@??BBF?BBBBBC?BB@BCC?BBB@A5<;;5;>>>>/>>:?988AAB@@;?;@BBD;?;?ACCC?BBCCCBB=?>?GE>BAA?AAACDCCBABB@@AAAAAA@@@AAA;;7:===AA:>:==@@@?@@@
@ATNG8:03448:01376
GATTAGTGTGTCTCTGAGAGTAGTACTCATTCGTTTCGGAAGAGACAGGTACGTTAATAGTTAATAGCGTACTTCTTTTTCTTGCTTTCGTGGTATTCTTGCTAGTTACACTAGCCATCCTTACTGCGCTTCGATTGTGTGCGTACTGCTGCAATATTGTTAACGTGAGTCTTGTAAAACCTTCTTTTTACGTTTACTCTCGTGTTAAAAATCTGAATTCTTCTAGAGTTCCTGATCTTCTGGATAGCGACGCGATATACTACCATCGATTCCGGATAGTCT
+
9AA>AADBCCCFFAAACCAA@BCBBBBBA?9??@A<BC?B@BCCBABCADB9;:@B@CECE?CABBACHDMCD@CDCCC5BB@CCCF>CB;;9;CB?BB:;;CCCC@HBBBBCCC@BDD@B@CCCCCBBB@DDDD?CC@?@AAAAA@@@??;>=>00-0=:=:@?@@BBB;;5;;;;;.;5;5<AAAB,AA;;;8;BBCDCCB@A=@AAA,@A@;;9;?CC@CCECBCB?B?C??ACC@BBC@CBBBBCBAAA;;;BCABB@@<???==<9<9<;>>@BB@@
@ATNG8:03457:01339
GATGGTAGTAGTACACTAGTCATACCAGAAGATCAGGAACTCTAGAAGAATTCAGATTTTTAACACGAGAGTAAACGTAAAAAGAAGGTTTTACAAGACTCACGTTAACAATATTGCAGCAGTACGCACACAATCGAAGCGCAGTAAGGATGGCTAGTGTAACTAGCAAGAATACCACGAAAGCAAGAAAAAGAAGTACGCTATTAACTATTAACGTACCTGTCTCTTCCGAAACGAATGAGTACTATAGACTATCTGAGACTACATCGATTCCGGATAGTCT
+
;;<>;>;ABBAA;=B>AD996<;:9=B;;:;DBBAB?C?AABBBBC@BB@B@BBA99999):?AABCCCCCA@A;?<@>===(=<6;4999+;9=9>969=>>=@;?;==<8:525<<;=B<<@?;@@@@@@?CCCC@C;;:AB@@?B?BBB@CCCCCCDC@889BBB?BF?AAA>@;==>)///)/////(/9)6667><@>@;>;>@?B<@:;;@;;6;CDCBABAD?BBD8?=?:999@????CA??@;;;=CCB@@@C???AAAAAA=A?B@BC@C::9
@ATNG8:03440:01425
GATGGTAGGCACTGCGCACACATCCCAGAAGATCAGGAACTCTAGAAGAATTCAGATTTTTAACACGAGAGTAAACGTAAAAAGAAGGTTTTACAAGACTCACGTTAACAATATTGCAGCAGTACGCACACAATCGAAGCGCAGTAAGGATGGCTAGTGTAACTAGCAAGAATACCACGAAAGCAAGAAAAAGAAGTACGCTATTAACTATTAACGTACCTGTCTCTTCCGAAACGAATGAGTACGTGTGACGTACGTGAGCTACCATCGACGAATAGAAGTCT
+
5<;<?BBB?BBCCCBCBBBDCCBBB>BED?DBBBCC@B?BBDDCCB?BB?C?C???AAAA/A?BBAAAAAAAAD>BBAABAA2AC>C5<<;-:<<9666=@@>>B@B?@A>@CC=AA??@BBCCDFBBBCCC?CCBB>@ABB@@@B>B?B??=?BBDBAAB?BBBBBB>BC>B@@<>>988)8:86:::;;+:>;@=>>@@<=<,/,/:;;5=7=ACCC?CBAAABB>A>ABC>BBB?BBBCCCBBAABCCCAAACCBBBAABBB@BBBCBBBB>BCCF@BAAA
@ATNG8:03446:01385
GATGGTAGTCTCAGATAGTCTATAGTACTCATTCGTTTCGGAAGAGACAGGTTACGTTAATAGTTTAATAGCGTACTTCTTTTTCTTGCTTTCGTGGTATTCTTCTAGTTACACTAGCCATCCTTACTGCGCTTCGATTTGTGCGTACTGCTGCTAATATTGTTAATCGTGAGTCTTGTAAAACCTTCTTTTTACGTTTACTCTCGTGTTAAAAATCTGAATTCTTCTAGAGTTCCTGATCTTCTGGAGATACACATGATACTCTACCATCGATTCCGGATAGTCT
+
/8//)/99:<;;;<555:5559:555;;////6//5<4:<.5.5997777)/)////)/)44433(4.44<666;;<.44444$4:-33::24455.5;<7<>:?>=BB?B@@@CCBA>?@?9;8;A???A>@<@000A<BBBBA@@?;;::7778:=::=::79)///-///8;;<699DC/9.9644444$5499;4<:;;;;<<<<7<<;;+;?@@@=?;>>48:AA???>B>:9:AAA>BBB?BCCBCCBBBBBACABBBBAA>B999A?<@=@=A??@@??
@ATNG8:03420:01445
GATGGTAGAGTACAGTGTAGTAGACCAGAAGATCAGGAACTCTAGAAGAATTCAGATTTTTAACATCGAGAGTAAACGTAAAAAGAAGGTTTTACAAGACTCACGTTAACAATATTGCAGCAGTACGACACAATCGAAGCGCAGTAAGGATGGCTAGTGTAACTAGCAAGAATACCACGAAAGCAAGAAAAAAGAAGTACGCTATTAACTATTAACGTACCTGTCTCTTCCGAAACGAATGAGTACTGTATCTATGTGTGCGCTACCATCAATTCCGGATAGTCT
+
888:5::<??<<<<;;;BCCCCGDC?BCGACBB<;;?B@DCC???B?BB?B?:99??@@A/A?B987>;87887815699999'//(/(///*.785:;999@@8838<>>;>@@<???@CCBBDCDBBBAA?BECB<>>>>@@@@>B?BBB@BDCCACCC?AAACBB?BD@@BB;@@999,9>>;888888%/;7;///<<ABB=A;??AA<A<ABI<;::BAAABA?C?CCC=AAC?CAAAACCCCC@AABBBB>@@@677AAA=AA??<>;>:?<>=?@:99
@ATNG8:03423:01466
GATGGTAGTAGTACACTAGTCATACCAGAAGATCAGGAACTCTAGAAGAATTCAGATTTTTAACACGAGAGTAAACGTAAAAAGAAGGTTTTACAAGACTCACGTTAACAATATTGCAGCAGTACGCACACAATCGAAGCGCAGTAAGGATGGCTAGTGTAACTAGCAAGAATACCACGAAAGCAAGAAAAAGAAGTACGCTATTAACTATTAACGTACCTGTCTCTTCCGAAACGAATGAGTACACACTCTCATATGACACTACATCGATTCCGGATAGTCT
+
;;;<=A9<C=ACB==@@DCCBAAAC?CBC?@@BB;;7<9A@@>949.94.48:::==>=>+><>?:@@AA>=<>98799===+@??D;A@@4?;;7;>CCCCCBD?A?BB@CCC>AA::;AAABFDDC@AAB?A@??9?9::@@AD=A>A;;5:A@CBBAB?BBCBBB@CF?999399988)777/87777(/838///98<<><@=@@>>;>=AABAA@BBCCBBB?C?BBC=BAB<??BBCBBB??;?>>>AAAAAAAAACCCB9:9BB?B@B?ACB::9:
@ATNG8:03434:01478
GATGGTAGAGAGACTGTAGCGCACCCAGAAGATCAGGAACTCTAGAAGAATTCAGATTTTTAACACGAGAGTAAACGTAAAAAGAAGGTTTTACAAGACTCACGTTAACAATATTGCAGCAGTACGCACACAATCGAAGCGCAGTAAGGATGGCTAGTGTAACTAGCAAGAATACCACGAAAGCAAGAAAAAGAAGTACGCTATTAACTATTAACGTACCTGTCTCTTCCGAAACGAATGAGTACAGAGAGTACGATATGTCTACCATCGATTCCTGATAGTCT
+
55<=666=@B@B@;;<<>>?>CCCC>BBB?;;5555040499434:6;;8=;/////;;;+:8::6<;;;;@A>489::999':@<@4555&55<7<;<<==>>B?B@CC@BBB?AABBBAAACCCDCCDBB>AA@@899AABBBB?B?B@@?@CCEBBBC?CCCCCC?CC>@AB@CBB>>4=8808>@@A/AB<@888BAAAB<@;???A;?;>DBBB?CCCCCBB=?<@@@9@A@=ABBBBBBBBCC>>ABB@@>@=>?>A;;7;=<<<=495:=<=AA887
@ATNG8:03468:01436
GATGGTAGGTGCACATGAGTGTATCCAGAAGATCAGGAACTCTAGAAGAATTCAGATTTTTAACACGAGAGTAAACGTAAAAAGAAGGTTTTACAAGACTCACGTTAACAATATTGCAGCAGTACGCACACAATCGAAGCGCAGTAAGGATGGCTAGTGTAACTAGCAAGAATACCACGAAAGCAGAAAAAGAAAGTACGCTATTAACTATTAACGTACCTGTCTCTTCCGAAACGAATGAGTACTATGTAGAGCTCTATACTAATCGATTCCGGATAGTCT
+
CCAA@BBC>;;;CCCCCCECBBACC@CCC?CBCCAA?A?AACCCBD@CC>A>ADDDDDDD1D?CCCCCBBBCCC=CCAAAAA1?@<@2:::5;??8>?;<=BBBB<?;?A=@@A;???@ACBBDDDFCCCBC?CCBA?A>>>??A@=B@BBB?AAACAAAA?BA@@@A>CC>@?>6;9955.6///6;;<,::<6===8777;;6=6;7653939<CBB<CCBBBCC@A?ACC>CAA>ACDDDCAA@@BBBBABBB<<<>A===7<<AAA:>:>=AAAA::9
@ATNG8:03431:01481
GATGGTAGTACATGATAGACGACACCAGAAGATCAGGAACTCTAGAAGAATTCAGATTTTTAACACGAGAGTAAACGTAAAAAGAAGGTTTTACAAGACTCACGTTAACAATATTGCAGCAGTACGCACACAATCGAAGCGCAGTAATGATGGCTAGTGTAACTAGCAAGAATACCACGAAAGCAAGAAAAAGAAGTACGCTATTAACTATTAACGTACCTGTCTCTTCCGAAACGAATGAGTACTGCGTCTCACTCTCGCCTACATCGATTCCGGATAGTCT
+
@AAA?BBBDDCCBBCEBCBC@@ABBAEFIACBBBBB@B@DDCCCAB:?>?B@CCCAAA@@0A?CCCCCCCCDCE=@@@@@@?,?B>B=BBB9BCC@CCBBDDCBB>A?BC@BBB?BBBBAABBCCCCCECBB?BBBC>AABC??>C@BBB@?<>A787BBB@BBBCB@7?=6666/6/6:919//*/<===,33-5///89>DC<A<A:::=A:==CCCACCBBBCB@B?BCC=DCC@@@@BBBBABBBCBBBCCCBBBA@?@BBCCDCBB?A=?=?AA?999
@ATNG8:03439:01562
GATGGTAGAGTACAGTGTAGTAGACCAGAAGATCAGGAACTCTAGAAGAATTCAGATTTTTAACACGAGAGTAAACGTAAAAAGAAGGTTTTACAAGACTCACGTTAACAATATTGCAGCAGTACGCACACAATCGAAGCGCAGTAAGGATGGCTAGTGTAACTAGCAAGAATACCACGAAAGCAAGAAAAAGAAGTACGCTATTAACTATTAACGTACCTGTCTCTTCCGAAACGAATGAGTACATAGATATACGTATAGCTACCATCTATTCCGGATAGTCT
+
;>?@>ABC@@@BBCBAAAA@@CBBD@CCD@DCCBAA?B?BBBBBAC>AB?B@BBBBBCBC3B?BBBCBBBBBBD>>=BBCJC5BC=B4<;<.;<<9;;;<<<@<C?A?BB?CCC9:9AACCCFFDBBBCCCC@BBBC<AABBBAAB>B?BBB?BCBCBBBB?BAABBB@BB>==>>@@@<<4<88188888(7>9:888BBBBA<B=AAAA;@<@BC@@=@CCBBBB@B@BBB>BBB?BBBBBBBBBC@@?=>AAAAA>??>?@@<?>;9;=:<=E=>=>@??>
@ATNG8:03444:01577
GATGGTAGCATCATGCATATCTCACCAGAAGATCAGGAACTCTAGAAGAATTCAGATTTTTAACACGAGAGTAAACGTAAAAAGAAGGTTTTACAAGTCTCACGTTAACAATATTGCAGCAGTACGCACACAATCGAAGCGCAGTAAGGATGGCTAGTGTAACTAGCAAGAATACCACGAAAGCAAGAAAAAGAAGTACGCTATTAACTATTAACGTACCTGTCTCTTCCGAAACGAATGAGTACTGCGTCTCACTCTCGCCTACCATCTATTCCGGATAGTCT
+
CCCB@DBAABCCCAAADCCCBABCA?ABB?BB????=@?CBBBBBC?A@?B@BBB?@@@@1?>BA@BBB@@AAB9>=@AAAA5AD@D>BBB9BAA?ABBBBCBBA<@=@B>@??=??ABBBBBCCCCCBBBC@CCBB?BBBAAAAB@D?C998:C@@?BBB@BCBAAA?CC@BBB;?;000*0//)/9999+6609///99<?A;>;>>>><@=??BBB?CECBBBB?B>AAD>BAA????@ABBBCCBCBCCCBBBBBBC@CCC?B:;:BB?B>?>?CCC;::
@ATNG8:03468:01582
GATGGTAGGACGAGCGTCTGAGAGGTACTCATTCGTTTTCGGAAGAGACAGGTACGTTAATAGTTAATAGCGTACTTCTTTTTCTTGCTTTCGTGGTTATTCTTGCTAGTTACACTAGCCATCCTTACTGCGCTTCGATTGTGTGCGTACTGCTGCAATATTGTTAACGTGAGTCTTGTAATACCTTCTTTTACGTTTACTCTCGTGTTAAAATCTGAATTCTTCTAGAGTTCCTGATCTTCTGGTGCGCTACAGTCTCTCTACCATCGATTCCGGATAGTCT
+
,,,,(,,,(-5-55:555<;<<;;7;=>=BCC795;::+89.4.4;555>>266==@:@7<<==:C@EDCBBBBBC=@@BDB5CC@CBBA0;00/)/)/50570///98;7<<=;;;;=8;=A6949<=@A>@A6;;BB6;;@@A;;;A@@@@AAAA=:99;@A;?=??AA@?AAA=@;;4;@@;@;::;;.99@BD6;9@:::::9=2:9:*9>>>@<@?BB8::AB:::=@9?>>B??<B9:49B9:;BDA:99B@D@@@@@6:9;::B?C=A>@CAAA??
@ATNG8:03432:01644
GATGGTAGTGCGTGAGAGAGAGACCCAGAAGATCAGGAACTCTAGAAGAATTCAGATTTTTAACACGAGAGTAAACGTAAAAAGAAGGTTTTACAAGACTCACGTTAACAATATCGCAGCAGTACGCACACAATCGAAGCGCAGTAAGGATGGCTAGTGTAACTAGCAAGAATACCACGAAAGCAAGAAAAAGAAGTACGCTATTAACTATTAACGTACCTGTCTCTTCCGAAACGAATGAGTACTATAGACTATCTGAGACTACCATCGATTCCGGATAGTCT
+
4:44.4499=@@<>BBCCFDB@::;)4997=A<6557<7455443=6::7;<37444===+=6473::9;<?>=4;:?9:::*9=99.99905>A:9:9@==<>C@D@DD@BBBB???ABBBACCCCAA@@B@?9<96<<<>=??@8?=@::5:@@@@AAA<AAAAAA<>><>?A<@@>>=4=8818==>?/;=6;///;=B;;7;;>>@@<@<A@BBB?BBBBBBC@B?ADD>CBC@A>>>CCCCCAACC===ADDDA@@CBBB>B@@@BC>C>A>BBBA:98
@ATNG8:03437:01696
GATAGCAGACGTGACAGAGCGCCAGAAGATCAGGAACTCTAGAAGAATTCAGATTTTTAACACGAGAGTAAACGTAAAAAGAAGGTTTTACAAGACTCACGTTAACAATATTGCAGCAGTACGCACACAATCGAAGCGCAGTAAGGATGGCTAGTGTAACTAGCAAGAATACCACGAAAGCAAGAAAAAGAAGTACGCTATTAACTATTAACGTACCTGTCTCTTCCGAAACGAATGAGTACGTGTGCGACGTGTCTCCTACCATCGATTCCGGATAGTCT
+
<@?BBDBBBCDECCBCCCCBBB@CCC?BABB@A?A@BBBBBBB?CB?C<>>?BBBBB3B@DBABBBBCB>>3<:>>>>>,>B>B4;<<.;CD=BBBCDCC@@<@=??;@BB<>>?AADCCCBBCDAABC?CA@@>@>>>>><?<@<@?@=@BBBBCCC?ABBBBB?CD?>>>9>>A==4;;;5;??@@/@A:=888BBBBA:>:=>@@=@<@CCBA>ABBAABB>A>ABA;B>?;?ABCBBBBBBB>>>??@>>>BBB=B>>;>>>>AA=A:>;>?@A???
@ATNG8:03463:01681
GATGGTAGTGTCAGTGCGCGTCGTCCAGAAGATCAGGAACTCTAGAAGAATTCAGATTTTTAACACGAGAGTAAACGTAAAAAGAAGGTTTTACAAGACTACACGTTAACAATATTGCAGCAGTACGCACACAATCGAAGCGCAGTAAGGATGCTAGTGTAACTAGCAAGAATACCACGAAAGCAAGAAAAGAAGTACGCTATTAACTATTAACGTACCTGTCTCTTCCGAAACGAATGAGTACTATAGACTATCTGAGACTACCATACGAATCCTCTTAGTCT
+
77//)//7///5559;9:<;;;:;;5:6515;<;9:05.4:<893;288-3/3>=77777$3,33733388;=>5::<A@@@+55.5.555'5<<.555444<>;;9<:==:><<8;533@@A:;9B?>>>:;4:<;;:?>>?BA;>6;4=00/7///;==8==888:48848<=68855=055569<<>.99479;>8657717279883>.55@9920>/////)3-333(333,3999:434488865555;<;;<<;=:;6////;;<:=:==;689433
@ATNG8:03464:01683
GATGGTAGACACGTGTGCTCTCTCGTACTCATTCGTTTCGGAAGAGACAGGTACGTTAATAGTTAATAGCGTACTTCTTTTTCTTGCTTTTCGTGGTATTCTTGCTAGTTACACTAGCCATCCTTACTGCGCTTCGATTGTGTGCGTACTGCTGCAATATTGTTAACGTGAGTCTTGTAAAACCTTCTTTTTACGTTTACTCTCGTGTTAAAAATCTGAATTCTTCTAGAGTTCCTGATCTTCTGGACAGAGTGTGCAGATACTACCATCGATTCCTGATAGTCT
+
;DFE?BBBBA0//79///7999<<;@;555<>:>>CD:BC?C85449:9:7;;:<A8B7=<8A<?<@BCBB752<5:>>>>.=<6:5676&2<77/7>>;<>9>899;;9>><>=>==:=>>;@:?;:///7:39;9715722298;<>@@@688?5865;9<9=;>@@A@@@AB<A@@@@5@<@:>>AAA/ABAAA9@@????<;:91::9:+:::;B<B=AA<AAB@@@@;A<AAAAAA<AAA;A@@@B66///6///;968//+/9989;5=///3223---
@ATNG8:03438:01769
GATGGTAGCGCGACGAGCGTAGACCCAGAAGATCAGGAACTCTAGAAGAATTCAGATTTTTAACACGAGAGTAAACGTAAAAAGAAGGTTTTACAAGACTCACGTTAACAATATTGCAGCAGTACGCACACAATCGAAGCGCAGTAAGGATGGCTAGTGTAACTAGCAAGAATACCACGAAAGCAAGAAAAAAGAAGTACGCTATTAACTATTAACGTACCTGTCTCTTCCGAAACGAATGAGTACGATGAGAGAGCTCTCTCTAATCGATTCCGGATAGTCT
+
;;8:<@:@@A@@@BCCCCCGEGCAA<B@@=>A@@@@=@>AABBBBB@BB?B?>>>???@@.@=AEBBBBBBBB@:<9==>>>0@A=A>BBB9BCC@AA@BBBBAA@B@BC@CBB?BBBBBBBCDCCCCCCCC@B@@?:>=??888C@D@D;;9;?:::BBC?CGCCCC@B@;;:;*00///)/69;AAAAAA'9848////8;;@;><:9:A4:5:<AAA?BAA@@@@8:9:CF>FDD?@??BBBBBBB@@>>>>@@@?;;;@@A=AA;;:8=:=9=<?@@;;
@ATNG8:03439:01756
GATTAGCATCATGCATATCTCACCAGAAGATCAGGAACTCTAGAAGAATTCAGATTTTTAACACGAGAGTAAACGTAAAAAGAAGGTTTTATCAAGACTCACGTTAACAATATTGCAGCAGTACGCACACAATCGAAGCGCAGTAAGGATGGCTAGTGTAACTAGCAAGAATACCACGAAAGCAAGAAAAAAGAAGTACGCTATTAACTATTAACGTACCTGTCTCTTCCGAAAACGAATGAGTACTGCGTCTCACTCTCGCCTACCATCGATTCCGGATAGTCT
+
56<17@BCCCCCEEDEFBBBCCB9==C=@@BAAA=@=>=89;33/3=6A6<A>77777$3,3:78866/..3,36<:;<;)4/*0)000&0//;59999;;;?B9<9<@:<78133;8<<=>>>=ABBBBB;??@@=@???889?;@<@@A=ABBBBC?A:8777776;>:?<848:::<,225.222255#/:5./...3922,249:::07278@BB@BBBCCBB?A<??BB:ABB?AAABBAABBC?@;;9@???BB@@<@::48>=?CC>A>A?AA?@::9
@ATNG8:03449:01758
GATGTAGAGAGACTGTAGCGCACCCAGAAGATCAGGAACTCTAGAAGAATTCAGATTTTTAACACGAGAGTAAACGTAAAAAGAAGGTTTTACAAGACTCACGTTAACAATATTGCAGCAGTACGCACACAATCGAAGCGCAGTAAGGATGGCTAGTGTAACTAGCAAGAATACCACGAAAGCAAGAAAAAGAAGTACGCTATTAACTATTAACGTACCTGTCTCTTCCGAAACGAATGAGTACGATGAGATCTCGTGTGCTACCATCGATTCCGGATAGTCT
+
:;;;;;BAB?CCCCCGBBBBCBDG=@@@?BBAAAA?A=??BAAAB?BC?A>A@???@@@2A@CB@???BB===4<<;;;;;*;>=>5:::&5;:5<?@CACAAB?B?AA>ABB>BB?>@@CFCCCDDCBBA?ABBC?BBBBAAAB@B?B??=@DAAABBB?BBBBBB?BB?BBB@BBB==4<8818CBBB/@@:=888?B@@@<@;@@AA:>:=?BBB?BBCBBBB?C?CCC>BBC?BBAABBCCBBBB??@A=>>BD===@@@<>888AA<A:=:;;;A:::
@ATNG8:03443:01811
GATGGTAGCGCATATCAGCGCAGCCCAGAAGATCAGGAACTCTAGAAGAATTCAGATTTTTAACACGAGAGTAAACGTAAAAAGAAGGTTTACAAGACTCACGTTAACAATATTGCAGCAGTACGCACACAATCGAAGCGCAGTAAGGATGGCTAGTGTAACTAGCAAGAATACCACGAAAGCAAGAAAAAGAAGTACGCTATTAACTATTAACGTACCTGTCTCTTCCGAAACGAATGAGTACTATGTAGAGCTCTATACTAATCGATTCCGGATAGTCT
+
:=9;0999;ABBBBDC@AACCCCBB=CDGACBCBBB?B@BBCDCBB?BB@B?A@BBCBBB5B@DCEBBDDDCCD>B@99999*:A>B4;;09<<8;<;;><<<B?B?BB?BAB<AABBCCBBBCCCCECCC@DCDB?BBBBBBBB?B?B@@>@CBBBCDC@AABBBB?BB=B@@:??888*:=>:?BBEB3B@<@;;<AAB??:=;@@CD:?:?ACCB@BBBDBCC?B?CCB>CCC?BACAAA@@@BBBBABBBB@<<>AA@@;?AAAA;A<A<AAAA:9:
@ATNG8:03432:01837
GATGGTAGGAGACACGTCGCACACGTACTCATTCGTTTCGGAAGAGACAGGTACGTTAATAGTTAATAGCGTACTTCTTTTTCTTGCTTTCGTGGTATTCTTGCTAGTTACACTAGCCATCCTTACTGCGCTTCGATTGTGTGCGTACTGCTGCAATATTGTTAACGTGAGTCTTGTAAAACCTTCTTTTTACGTTTACTCTCGTGTTAAATATCTGAATTCTTCTAGAGTTCCTGATCTTCTGGGTCTACGCTCGTCGCGCTAATCGATTCCGGATAGTCT
+
CCCC?CBB?CCCCCCCC@AACCAABDEECBBB>BAAA<AA>B@BCCDDAA?ACBBB>B>BBCC>A>AAAAAABBB?A@@??1>:9:99<0<C???ABB?BB>@@@>;;7;>>>>@??;?AA6858==;<=>>;AAAA;A>>>>>>>>>>AA;;;>:;<>=??<?<@@@@AAA@@:@AAA?5?9>9=9<<<+<<666(--3---9;<?=AA9@@BBB??<@<?=:>>>@AAA6858==CCA;=AAA9?>>>@>>>>>>???@???:@A@??:?:?;AAAA??>
@ATNG8:03468:01831
GATGGTAGTGTCATATGAGAGTGTGTACTCATTCGTTTCGGAAGAGACATGTACGTTAATAGTTAATAGCGTACTTCTTTTCTTGCTTTCGTGGTATTCTTGCTAGTTACACTAGCCATCCTTACTGCGCTTCGATTGTGTGCGTACTGCTGCAATATTGTTAACGTGAGTCTTGTAAAACCTTCTTTTTTTACGTTTACTCTCGTGTTAAAAATCTGAATTCTTCTAGAGTTCCTGATCTTCTGGTAGAGCGTGCATATATCTACCATCTATTCCGGATAGTCT
+
CBBB@BBAA:;9BGCCCCCCDCABACBBBB??<?@@A<BA?B@BBBCCDDDCCCDD?B?BCCC?B?BBBCBBA>=89999*;A=@=@@;@A@A>BA?;996:=ACA@>@CCCCCCC@CCC@C@CCB@@A??;?BBC@CBBBCCCCCCCCBBAAC@DCC?AA>@?BBBBBBBBB@CBAAB8A=@;???????#>C@AB=BBBBBBBBBC=@B@B1BAABC?B@CD@BBBCCBB?B@CBCBCC?BBB@BCCBCCBCBBBBCCCCBBBB@B9::BD@D?C?BBBBBBB
@ATNG8:03442:01894
GATGAGCAGACGTGACAGAGCGCCAGAAGATCAGGAACTCTAGAAGAATTCAGATTTTTAACACGAGAGTAAACGTAAAAAGAAGGTTTTACAAGACTCACGTTAACAATATTGCAGCAGTACGCACACAATCGAAGCGCAGTAAGGATGGCTAGTGTAACTAGCAAGAATACCACGAAAGCAAGAAAAAGAAGTACGCTATTAACTATTAACGTACCTGTCTCTTCCGAAACGAATGAGTACAGAGAGTACGATATGTCTACCATCGATTCCGGATAGTCT
+
;>==BCCDCCCAAAB@@@ACB@@<@CA;@@:::9=A<?@?544;6;;6=479//////'/(/8577333558.8245555$5>5:.555&5<<9<;;??@>>C>@=?A;??C=????ABCDCBCCEEBCB?BB::8:A@@CB?@>A@CBB?BBBBBBCB?BBBBBB@BB??>??BBB?=1:88188888(8>9>;;;@@B@@<@:=>ED;?;?DCBC@BCBBABC=?=?CC=BBD@>>>BBBBBBC???BBDA:::BB?@>@A<@>>>BA=B=C:@@>A;;;
@ATNG8:03463:01894
GATGGTAGTATATCGCGTCGCTATCCAGAAGATCAGGAACTCTAGAAGAATTCAGATTTTTAACACGAGAGTAAACGTAAAAAGAAGGTTTTACAAGACTCACGTTAACAATATTGCAGCAGTACGCACACAATCGAAGCGCAGTAAGGATGGCTAGTGTAACTAGCAAGAATACCACGAAAGCAAGAAAAAGAAGTACGCTATTAACTATTAACTTACCTGTCTCTTCCGAAACGAATGAGTACACACTCTCATATGACACTATCGATTCCGGATAGTCT
+
DCBB?BDCCBBBCCCCCCCCCCBBB@BCE@CBCD9999@ABDCAAA@DD@C@CC>77787)9?CCCCBBBECBA8><;;;;;*;@>B5:::&5<<9;<<=??>=B?C@CD@BBB>AA?>@CCCCCCCCCCBB=BDCC<??>>????<@=@?@=ACBBBBAC?BBACAA>BC>>>>;>>A=<0;:;5;ABBB/CB=@888AAAAB;@<@=99596//)/9066;9?@D<A;??A;AAC<AAA=;;?>?>==A===A===8::C?@?AAAA<?;?<@@@@>=>
@ATNG8:03467:01902
GATGGAGCATCATGCATATCTCACCAGAAGATCAGGAACTCTAGAAGAATTCAGATTTTTAACACGAGAGTAAACGTAAAAAGAAGGTTTTACAAGACTCACGTTAACAATATTGCAGCAGTACGCACACAATCGAAGCGCAGTAAGGATGGCTAGTGTAACTAGCAAGAATACCACGAAAGCAAGAAAAAGAAGTACGCTATTAACTATTAACGTACCTGTCTCTTCCGAAACGAATGAGTACCTCTCAGACGCTCGTCCTACCATCGATTCCGGATAGTCT
+
887768::::99555:999444:=5::<7<555>@;@<>>@///939:38937333333$349:6=;;77222'25999::)559>5;;;099;7;;;?<<<>@:=:=>9<<A?AAABBBBCCCCBCCC@A?ACBB?B::9?@@?:@>A;;6:?998;;?=AACBBB?BC?B?>;>=?@>59//*/>>>@,=;5755579:<<8>055<;4<687@BB?BBBCCBE?B>BAA;B::4:@A:99B@BBBB;;;BBBC@>>>:;;;5;;;:>>:><><@@??=;;
@ATNG8:03518:01301
GATGGTAGAGTACAGTGTAGTAGACAGAAGATCAGGAACTCTAGAAGAATTCAGATTTTTAACACGAGAGTAAACGTAAAAAGAAGGCTTTACAAGACTCACGTTAACAATATTGCAGCAGTACGCACACAATCGAAGCGCAGTAAGGATGGCTAGTGTAACTAGCAAGAATACCACGAAAGCAAGAAAAAAGAAGTACGCTATTAACTATTAACGTACCTGTCTCTTCCGAAACGAATGAGTACACATCGTCGTGTCGTGCTAATCGATTCCGGATAGTCT
+
@ABJ@BCBCCBCCCDCCCCAAAA00/==:;BCC9989>@ACCCCC?BB?B@BBBBBBBB3B?BBBAAACCCDD=>>ACDDD2BBBC@BBB>ALLADBBBCCBBB?C@CB?BBB@BBBBCBBBEDDCCCCBB?BBAA?BAAABBA@<B@E@@=@CCBBBBB@BBBBBB@CC@CCC;???==5:<<7898888%/<79///<;>@@<@<=<=A<?<??BCC@CCAAABB>A?ABB<BCC=@@CCBBACAABBA@BBBBBBB??@BB@BBCBB?A?C?CCBB999
@ATNG8:03486:01358
GATGGTAGATATATGCACGCTCTACCAGAAGATCAGGAACTCTAGAAGAATTCAGATTTTTAACACGAGAGTAAACGTAAAAAGAAGGTTTTACAAGACTCACGTTAACAATATTGCAGCAGTACGCACACAATCGAAGCGCAGTAAGGATGGCTAGTGTAACTAGCAATAATACCACGAAAGCAAGAAAAAGAAGTACGCTATTAACTATTAACGTACCTGTCTCTTCCGAAACGAATGAGTACTGTATCTATGTGTGCGCTACCATCGTTTCCGGATAGTCT
+
DDCC@CAA@CCCDCCCCCCCCCABB@CCC@B?@A?@=??CCC@>?B>??;?????BBCCB1B?CACCD@@@???9?>BCCCC5CC?C=@@@9ABB@CCCDCCCBB@B?BE@CBB?BBAABCCCCCDCCCBBD?BCCC?BAAAAAAB>C?C??>?BCCCBBB>BBBCBB>BB@BBB>A@?=<5::84;@DED/AA<@;;;>@A;;7:=AAAD<A<<>BCC@BABA@@@@B?DDD>CAA?ABBCCDAAABBBBBBBBBA>>666AAA;@@A@@A9A:=:=@@@;;;
@ATNG8:03491:01378
TATGGTAGACATATCGTACTCTCTGTATTCATTCGTTTCGGAAGAGACAGGTACGTTAATAGTTAATAGCGTACTTCTTTTTCTTGCTTCCGTGGTATTCTTGCTAGTTACACTAGCCATCCTTACTGCGCTTCGATTGTGTGCGTACTGCTGCAATATTGTTAACGTGAGTCTTGTAAAACCTTCTTTTTACGTTTACTCTCGTGTTAAAAATCTGAATTCTTCTAGAGTTCCTGATCTTCTGGATACACTCATGTGCACTACCATCGATTCCGGATAGTCT
+
CCBB?BCCCCCCCCECBBBBBABBCDBB?B@@<ACCC>EB@D@CCCBABC@CBBBB>C@CCCC@C@CCDCDCC@?>?FEED1BB?A8979=ABB@BCD?BB@@@AACCACCBCDDCC@CBC?B?BBCCA?@@?CCCD?@?@@BBBBCCCDCBCBB?BAA?AB@B?BBBCCCBBB=@?>?>5==B;:;:;:*:?AAB=A@CCECC@@AADGDD5AAABB@B@CC?BACCCAB>B?BBBDCGADAA?ADCCBBCCDA@@BBCCBCF?A???A@=A?B?BCBBABA
@ATNG8:03510:01336
GATGGAGTGTCATATGAGAGTGTGTACTCATTCGTTTCGGAAGAGACAGGTACGTTAATAGTTAATAGCGTACTTCTTTTTCTTGTCTTTCGTGGTATTCTTGCTAGTTACACTAGCCATCCTTACTGCGCTTCGATTGTGTGCGTACTGCTGCAATATTGTTAACGTGAGTCTTGTAAAACCTTCTTTTTACGTTTACTCTCGTGTTAAAAATCTGAATTCTTCTAGAGTTCCTGATCTTCTGGTCTACTACACTGTACTCTACCATCGATTCCGGATAGTCT
+
BCBB?BB;;;BCCBBAAAABBBBBBB@BB::5;<;@;@@<@5?ABCE@@?AJDCC?C@CC@@>B@BCCJBBBBB>:0000)0@6000=;3:7>;7::<8<A<??>@BE@CCICCCCC?BCC?C?CCAA999B>@@@@=@?@?AA@@CCBBBBBCA?AAA?BC?C?BBCBBBBBB;?:999.;>@=;;;;;*;CAAA<@ACCCBCDBB5;:;:*:AABB?BADD@BBCDDCC@C@ABBCCD?B??<?@AABDECCCBCBBDDCCCC?@?@?B?=@6:6:AABBAA
@ATNG8:03518:01429
GATGTAGCGAGCGAGTGTGTATACCAGAATATCAGGAACTCTAGAAGAATTCAGATTTTTAACACGAGAGTAAACGTAAAAAGAAGGTTTTACAAGACTCACGTTAACAATATTGCAGCAGTACGCACACAATCGAAGCGCAGTAAGGATGGCTAGTGTAACTAGCAAGAATACCACGAAAGCAAGAAAAAGAAGTACGCTATTAACTATTAACGTACCTGTCTCTTCCGAAACGAATGAGTACGTGTGCGACGTGTCCCACATCGATTCCGGATAGTCT
+
8::B<<EDECBBAA@CEDCCCBAA=@CC?BDDAAA;@<@ABBBBB@CC<><?AABBDDD2F?CCCCCCCBBBD>BBBCDDD2CC?E4;;;.;DD=@A@CBBCCC?B=AC?AAA>@???@CBBCCCCBBACC@CEDD???@?BAAB>B?B::8;BBBBBBB@CBBAAA?AA?CAC@BA>=<3>9:3:9:9:(7@8;686AAAAA<A<AAAA<A<A@CBC@DCCCCBB@B@CBB=BAB????AABBAAA898CBAAAAAAA:AAA@@BAA<@<@=?>>;888
@ATNG8:03492:01460
GATGGTAGCAGACGTGACAGAGCGCCAGAAGATCAGGAACTCTAGAAGAATTCAGATTTTTAACACGAGAGTAAACGTAAAAAGAAGGTTTACAAGACTCACGTTAACAATATTGCAGCAGTACGCACACAATCGAATCGCAGTAAGGATGGCTAGTGTAACTAGCAAGAATACCACGAAAGCAAGAAAAAGAAGTACGCTATTAACTATTAACGTACCTGTCTCTTCCGAAACGAATGAGTACAGAGAGTACGATATGTCTATCGATTCCGGATAGTCT
+
CCBC@CABBCDDCCCCCCCCCCCCC?BAD?CCBBAA>A?BBC?@AB@@A>A?BCCCCCAC3C?CB=ABCB@CCD7>=;::::*;A=?599,5<>8<<<;><<:@;@=@B=AAC>AABBBCCCDCCCBC@@@@BCBC@BBCCCBBC?CACBB?BCBBBBCB?BBBAAA?BC>A@@<@@>>>8???<=ABBB/=<7<///==??@:=:=?>>;><@ABBB?BCCCBBB=@>?BC>CDD>A??ADDAAAAABBBBBB@@@BAA@@@@ABB<:>:>;>><<>;;
@ATNG8:03472:01502
GATGGAGCAGACGTGACAGAGCGCCAGAAGATCAGGAACTCTAGAAGAATTCAGATTTTTAACACGAGAGTAAACGTAAAAAGAAGGTTTTACAAGACTCACGTTAACAATATTGCAGCAGTACGCACACAATCGAAGCGCAGTAAGGATGGCTAGTGTAACTAGCAAGAATACCACGAAAGCAAGAAAAAGAAGTACGCTATTAACTATTAACGTACCTGTCTCTTCCGAAACGAATGAGTACGAGAGTCAGAGCAGAGCTACCATCGATTCCGGATAGTCT
+
<<@A>ADDDDCCBCABBBCDCB@A<@BB?BGC;;<?B?BBBAAAB@BC?B?AABCCCCC3B?BB>BBBB>>>@6<<;:999':@9?5::;*9B@9;@<B?CD?@=@?AB?CCC>BBBBBCCCCCCDDBBBBADB@><?@@?A@@@;A>A:;8;CBBC@@??BBBBBB?BC;>>@:??@>>4;8818:::;+7<9@///@=@>?6;7;>@?6;7;@BBB@CCBCCDC>A>BCF>BBB?AAACBBBCBBB>BBBB>==@@667@@A<A:;;=@;@=A:==B@@@?
@ATNG8:03475:01541
GATGCAGACGTGACAGAGCGCCAGAAGATCAGGAACTCTAGAAGAATTCAGATTTTTAACACGAGAGTAAACGTAAAAAGAAGGTTTTACAAGACTCACGTTAACAATATTGCAGCAGTACGCACACAATCGAAGCGCAGTAAGGATGGCTAGTGTAACTAGCAAGAATACCACGAAAGCAAGAAAAAGAAGTACGCTATTAACTATTAACGTACCTGTCTCTTCCGAAACGAATGAGTACTGCGTCTCACTCTCGCCTACCATCGATTCCGGATAGTCT
+
:;?@@AFBCBBDEECCDDDCB?BBB@BAABBC>B>B@BBBBF;>>?B?BBBBBCCC3B>>=>@@@A@???5==76666(6:4<1;::,88=8=>>>>>>BA=A<>>;>=949799<=>>BAAA?>??@=AA<<8<>>???@>8=:=>>:>>>>>A=>9=?>@>@:@@;;<=9<=565-8<==BBBBB/;;7;???@A@@@=@=@A@@<@=??>AA:@@@=>AA;A8<<>6;;?=A@AAAA@>>?AAADA>@@>>;;;7;;A;><><CC7;7;:;@@@@?>
@ATNG8:03484:01572
GATGGTAGAGTACAGTGTAGTAGACCAGAAGATCAGGAACTCTAGAAGAATTCAGATTTTTAACACGAGAGTAAACGTAAAAAGAAGGTTTTACAAGACTCACGTTAACAATATTGCAGCAGTACGCACACAATCGAAGCGCAGTAAGGATGGCTAGTGTAACTAGCAAGAATACCACGAAAGCAAGAAAAAGAAGTACGCTATTAACTATTAACGTACCTGTCTCTTCCGAAACGAATGAGTACTATAGACTATCTGAGACTACCATCGATTCCGGATAGTCT
+
48:;466;?C>>>=BA<AB@@CBAA>ACC?BBBBAA>A@@AABBCB?BB?C@?>???@@A2A?ABBABBCCA=>8>?BCDCC5BB>B5<;;*9DD9@@<=>>@<A@C@BC?BBB>AAAABCCCBBBCCBB??>?AAB>B@@???>>9??A@?=@CBBBCCC?AAAAAA?BC>B@B>@@@==4;::4:::;;.;A;A;;;???>><><@AAF7;7;ABBB?CCCCCBB?B@BA@:@<<89999ABBBBBAAA????BBCCCCCCCC>C=>>BC@C?B?BA@A999
@ATNG8:03490:01568
GATTAGTGTGTCTCTGAGAGTAGTACTCATTCGTTTCGGAAGAGACAGGTACGTTAATAGTTAATAGCGTACTTCTTTTTCTTGCTTTCGTGGTATTCTTGCTAGTTACACTAGCCATCCTTACTGCGCTTCGATTGTGTGCGTACTGCTGCAATATTGTTAACGTGAGTCTTGTAAAACCTTCTTTTTACGTTTACTCTCGTGTTAAAAATCTGAATTCTTCTAGAGTTCCTGATCTTCTGGATAGCGACGCGATATACTACCATCGATTCCGGATAGTCT
+
CBB?BB@AABBCCHGCCCCCCCDCBBBDCC=B9:97:@;@?CBBBCDD@CCCCC?B?BCDB@CBECBCBBBBD@DCGDD3CC@CABA;;;;@=@BB=BB=A@BBBC@CCCCCBCB@DCC>A>@C@@9:9B=BCBC?B@B@@@AACB@@@BBBB@CBB?BC@B>AACFCCCCC?A@@@>3><@<;;:;:*;A@BB>BCDDDBBA@@5;;;;*;@ABB=@=AD@CBCCCCD?C?ABDDDD???A?BBAAABBBBB;;;DCCDCCC:;:??BB?B?B?BBBEB;;
@ATNG8:03472:01586
GATGGTAGGTGCACATGAGTGTATCCAGAAGATCAGGAACTCTAGAAGAATTCAGATTTTTAACACGAGAGTTAAACGTAAAAAGAAGGTTTTACAAGACTCACGTTAACAATATTGCAGCAGTACGCACACAATCTAAGCGCAGTAAGGATGGCTAGTGTAACTAGCAAGAATACCACGAAAGCAAGAAAAAGAAGTACGCTATTAACTATTAAACGTACCTGTCTCTTCCGAAACGAATGAGTACTATAGACTATCTGAGACTACCATCGAATGTGGTTAGTCT
+
;<CB=BBB>BBBCCCAAACCCCCCC@A;;4:8:98=4>9@A<<;;?;??=B=@A;;:GFF5F@C;:0<<=00)/;17//////$/938.444&48828:3338833.349:3:8;.37739BBBCCAA@ABAA?B;;<@CBBBB????B?B;;6;AA@AAAA@BBCBBB???;???>B@@:>+///(/////'/822222866664939777-55'55:9C?B=B9;9B?B@BBB<A@?;?AAAAACBBAACB::9BBAAB@@@ACC?BBBAA=AB<;8;?BBBCB
@ATNG8:03479:01625
GATGGTAGGCGTGTGAGAGTCTGCCCAGAAGATCAGGAACTCTAGAAGAATTCAGATTTTTAACACGAGAGTAAACGTAAAAAGAAGGTTTTACAAGACTCACGTTAACAATATTGCAGCAGTACGCACACAATCGAAGCGCAGTAAGGATGGCTAGTGTAACTAGCAAGAATACCACGAAAGCAAGAAAAAGAGTACGACTATTAACTATTAACGTACCTGTCTCTTCCGAAACGAATGAGTAACGATGAGAGAGCTCTCTCTAACATCGATTCCGGATAGTCT
+
:::?5::A=?@@BBCBDCCABB;;;09CDBCC@@@@<@?BBBCBBA=@@=??AA???@@@2@?BBBAABBBBBB;A@:::::(97171666'57848;7;=BAAA=A<AC;>>=588==>>@@A@>@>A@@A9>;;>7;;>A==::7:=B??<?;;;@@BA<B@@@??:?@;@AA;>>>A@69983/////(///999;;;=>>=B=@;;:=A<A:6688==??AAA:=:>EH;A;;8;;==//*/6668AA?:;;>::;C@@@A7;;?==>@<@<@:==>>AAA
@ATNG8:03486:01599
GATGCGTGTGAGAGTCTGCCCAGAAGATCAGGAACTCTAGAAGAATTCAGATTTTTAACACGAGAGTAAACGTAAAAAGAAGGTTTTACAAGACTCACGTTAACAATATTGCAGCAGTACGCACACAATCGAAGCGCAGTAAGGATGGCTAGTGTAACTAGCAAGAATACCACGAAAGCAAGAAAAAGAAGTACGACTATTATCTATTAACGTACCTGTCTCTTCCGAAACGAATGAGTACGATGAGATCTCGTATGCTACCATCGATTCCGGATAGTCT
+
8<;<AA@@@BBCFDBBB:::5;BB?BC@@AB?B?BBCCBBA=@@<@<?@@;;;;;);=@AACBBBBBA@8@>99888(9A;@2999&7>;6=847>?@A@=A<AA=A@>8<<AA@???@@>>><<;A;>>>C:<;;;<<:86:>A@B?B::;AAAA=AAAABB?BA>BB@:>><::3;56/8<<<<+8818:;;888>>?;@?AAAA=D=A===?<A@@A@@@<@=??@9?BB?>>>BBB@;;;???@@@@???@@?@@@@;>>>>BA<>;B?BCBBBB>
@ATNG8:03472:01655
GATGTAGTATATCGCGTCGCTATCCAGAAGATCAGGAACTCTAGAAGAATTCAGATTTTTAACACGAGAGTAAACGTAAAAAGAAGGTTTTACAAGACTCACGTTAACAATATTGCAGCAGTACGCACACTATCGAAGCGCAGTAAGGATGGCTAGTGTAACTAGCAAGAATACCACGAAAGCAAGAAAAAGAAGTACGCTATTAACTATTAACGTACCTGTCTCTTCCGAAACGAATGAGTACACATCGTCGTGTCGTGCTACCATCGATTCCGGATAGTCT
+
68===8CCBA@DFICCCBBBBC@?>@BD?BBBDBA>CAA@@CBA@?;;8;?BBCBBCCC3B?BDCBBABBBCC=@@@AA@A0@C>B5;;;&9B>8;;;;:::5:4:?BB?BBC?BBCBCBBCEDBBBCBBBBA@@@=@???AGCC?C@BBB?CBAAABCB@BABBBB?BB<???:???:>6;;:7;CEED/==9=///;:==C=C<?>@@<@<@@E@A>@AA@A@?494:A@9A??;?AABEBBBBAAA88;ABBBBCCBBBCC@B:::BD@D?C?CCA@:::
@ATNG8:03485:01633
GATTATATCGCGTCGCTATCCAGAAGATCAGGAACTCTAAGAAGAATTACAGATTTTTAACACGAGAGTAAACGTAAAAAGAAGGTTTTACAAGACTCACGTTAACAATATTGCAGCAGTACGCACACAATCGAAGCGCAGTAAGGATGGCTAGTGTAACTAGCAAGAATACCACGAAAGCAAGAAAAAGAAGTACGCTATTAACTATTAACGTACCTGTCTCTTCCGAAACGAATGAGTACACATCGTCGTGTCGTGCTACCATCGATTCCGGATAGTCT
+
444.44944555494556>A9><@<<??<>959.55555./93//)/)//7788:99);-3383339998;3:3//<;;'//)/)///&/:;454449:4446:6:;7;;9.3333555<;;455:::889933-388333=>8<;>00+/966:::;7477@@?8AA<@A;1559::38772..///'.72...99=;55153779>88888:;;7?;;:=8=8?58=B9A@B177@>><?A555556<<<;73388866;6//.6..(..738666///
@ATNG8:03488:01639
GATGGTAGCAGACGTGACAGAGCGCCAGAAGATCAGGAACTCTAGAAGAATTCAGATTTTTAACACGAGAGTAAACGTAAAAAGAAGGTTTTACAAGACTCACGTTAACAATATTGCAGCAGTACGCACACAATCGAAGCGCAGTAAGGATGGCTAGTGTAACTAGCAAGAATACCACGAAAGCAAGAAAAAGAAGTACGCTATTAACTATTAACGTACCTGTCTCTTCCGAAACGAATGAGTACTATGTAGAGCTCTATACTATCGATTCCGGATAGTCT
+
@A@@=@BBDCDCCCCBB>AABBBBC@CBB@BBCBCC?B?AAA@CBB<A@>@>>>?BCCCC3C?BB>BBAA;=;A066:9555$557<.555&5;;9===<<=@9:4:?;95:CC?BBBBCBBCECBBBCCCC@CFCB?BB???D??;A@CAA?BC???AAC?BBBBBB?BB@:::<???:>1:8708=>?@/<@7@///<<?;;7;;>?@B<?<?>BCC@CCBBABB8:89BA;@??:???@@ABBBB>>@@@AAA;;;=E>>>AAAA@=@=A=A???<;;
@ATNG8:03498:01679
GATGGTAGTCTCAGATAGTCTATAGTACTCATTCGTTTCGGAAGAGACAGGTACGTTAATATGTTAATAGCGTAACTTCTTTTTCTTTGCTTTCGTGGTATTCTTGCTAGTTACACTAGCCATCCTTACTGCGCTTCGATTGTGTGCGTACTGCTGCAATAATTGTTAACGTGAGTCTTGTAAAAACCTTCTTTTTACGTTTACTCTCGTGTTAAAAATCTGAATTCTTCTAGAAGTTCCTGATCTTCTGGATAGCGACGCGATATACTACCATCGATTCCTGATAGTCT
+
88==6<8;:455599;;:5559999544444859455)5:59499/////)//:==3834435:8<7<<;6//:277,//<<<+;;=///::1//--(---(-7(--//9<7<<<<:8883888284:<555<;94;<994955555999<<<///771//)/3991818884445:=9<::999$4.4.45555$44<<<1:/-------9)////$/5555.57>@965555.4;6;6<::::=.4493==999>>>>>??@@@996@@8>AA9958<6:;<<<<://
@ATNG8:03485:01773
GATGGTAGTATCTGCACACTCTGTCCAGAAGATCAGGAACTCTAGAAGAATTCAGATTTTTAACACGAGAGTAAACGTAAAAAGAAGGTTTACAAGACTCACGTTAACAATATTGCAGCAGTACGCACACAATCGAAGCGCAGTAAGGATGGCTAGTGTAACTAGCAAGAATACCACGAAAGCAAGAAAAAGAAGTACGCTATTAACTATTAACGTACCTGTCTCTTCCGAAACGATGAGTACTGTATCTATGTGTGCGCTAATCGATTCCGGATAGTCT
+
:>>C>BCBABBB:;9CCGCCBCCCC@CCC@BAAA@@=@?CCCFA@@;9949<@ABCDDDD/C?BBCCBBBCBBB>BABBBBB2AC@B5;;05@>6;@?CAAACC>@>@D@BBD=??BBCBCCCECCCCABB?BBBB?>>?A@?@A:A=A::6;C@??CCB?CBBCCC@BB=A@@8<<988)8:94:::;;.6>7<///::=??=A=B;;;=A=A>BBB@ABCBBBB@C@A@@9@999ABCFBBBBBBBBBBBC>>=@@@===<@???@=C=A<ABB?>>>
@ATNG8:03505:01792
GATTAGGCGTGTGAGAGTCTGCCCAGAAGATCAGGAACTCTAGAAGAATTCAGATTTTTAACACGAGAGTAAACGTAAAAAGAAGGTTTTACAAGACTCACGTTAACAATATTGCAGCAGTACGCACACAATCGAAGCGCAGTAAGGATGGCTAGTGTAACTAGCAAGAATACCACGAAAGCAAGAAAAAGAAGTACGCTATTAACTATTAACGTACCTGTCTCTTCCGAAACGAATGAGTACCTCTCAGACGCTCGTCCTACCATCGATTCCGGATAGTCT
+
:/0+/@@CCCCBBBBBCCBB@@@<@CC@CCCBBB@B?CCBBBCC@BB?B@CBBBBCCC3C@?@@?@@BCCCG>C:99AAA2@@;@3999+9<;7?>>>??>>>3838A=A:;7;>>=>>A>>>BBA>==?=AAAA<AA>=:::<6<8<=>:=?DDBBAA;??===A<AA=@@@:=>676)8::8=AA@A/8808==:;;>?@<@<@BBB<A;A>>>@:>;;;;;97=6666(8>>;;;;ABBB<AAAABAA@???@@@B;A=>9;::9?@9>:>=B>==@@@
@ATNG8:03515:01796
ATGGTAGTGTCATATGAGAGTGTGTACTCATTCGTTTCGGTAAGAGACAGGTACGTTAATAGTTAATAGCGTACTTCTTTTCTTGTCTTTCTGTGGTATTCTTGCTAGTTACACTAGCCATCCTTACTGCGCTTCGATTGTGTGCGTACTGCTGCAATATTGTTAACGTGAGTCTTGTAAAACCTTCTTTTACGTTTACTCTCGTGTTAAAAATCTGAATTCTTCTAGAGTTCCTGATCTTCTGGGTCTCTCTCTCACGCACTACCATCGATTCCGGATAGTCT
+
///)//777445555559955/7:7///77:-33//(/7)//)/////::4;<6658=8;=9:2529@@<<<;99.4444&4;.45;<>3:558A8ABC@BB@>????A@GDFFCDCB?BBB@C@CD@A@B@@=ACCB@CCCBBBBCCBABCDCDB?BCD@CC?C?BBAAAA@BA7:;AAA5?<?;;;;;.:@??A<B;;;;;B@AA@CFHE3GBBBC@CBCC@AABEBBB?C@CCCBCC@CBCC=CBBBCCCBBCBBBBCCAAA@CBBBBG?B?C@DCDCAAA
@ATNG8:03477:01860
GATGGTAGCAGACGTGACAGAGCGCCAGAAGATCAGGAACTCTAGAAGAATTCAGATTTTTAACACGAGAGTAAACGTAAAAAGAAGGTTTTACAAGACTCACGTTAACAATATTGCAGCAGTACGCACACAATCGAAGCGCAGTAAGGATGGCTAGTGTAGCTAGCAAGAATACCACGAAAGCAAGAAAAAGAAGTACGCTATTAACTATTAACGTACCTGTCTCTTCCGAAACTAATGAGTACGTGTGCGACGTGTCTCCTAATCGATTCCGGATAGTCT
+
<AAE@B@@;66?;?<CAA;>AA?BB9?;??AA?B@@<?<??@ACBB?BC@C>>?BBCCCC3C99:6BB@@@;7:.9999555$5<7<.555&5<>9;<;==CC=C?BACC@AAA>BB??ACCCCCBBBBBBB@BEBC8::AAA@AB:@<@;;5;B:9:AAABCB@A@A69:?@>>>?>>?A8;77133333$394;;=CBBBB=?=?BBDD?B?BBBBB?A@::::B>B?BBD<@?A=@@A?=>=;/////7<BAA@@@AA:?A<BB<<<<@=A=??<==//
@ATNG8:03476:01888
GATGGTAGAGTACAGTGTAGTAGACCAGAAGATCAGGAACTCTAGAAGAATTCAGATTTTAACACGAGAGTAAACGTAAAAGAAGGTTTTACAAGACTCACGTTAACAATATTGCAGCAGTACGCACACAATCGAAGCGCAGTAAGGATGGCTAGTGTAACTAGCAAGAATACCACGAAAGCAAGAAAAAGAAGTACGCTATTAACTATTAACGTACCTGTCTCTTCCGAAACGAATGAGTACTACTCTCAGAGACACACTACCATCGAGGTTGTAAAGTCT
+
5<::5;>BCECCCCCCCCEDCDCCC?BBB@ECCC996:=@@BCBBA?AC?C@A?>8888*:;@@@A@@<<779*679955&5949.555&5;<9<==B@BBBBAF@BB?ABB<??AACBCCCDBBBCBBBABAAA=@???BBBC@B?B@@>@BBBBBBC@BBBBBB?AB>B??<?AA>>-7793:===>/>>6;888ABB??;?=DAA?;@<A@BBB@CCCBBBB=?=?AC>CBB?BBBCBBBABBBBBBB>??>>>===A@@=@@@@@=9=7///70;@@@
@ATNG8:03486:01888
GATTAGTATAGAGCTCTACATAGTACTCATTCGTTTTGGAAGAGACAGGTACGTTAATAGTTAATAGCGTACTTCTTTTTCTTGCTTTCGTGGTATTCTTGCTAGTTACACTAGCCATCCTTACTGCGCTTCGATTGTGTGCGTACTGCTGCAATATTGTTAACGTGAGTCTTGTAAATCCTTCTTTTTACGTTTTACTCTCGTGTAAAATCTGAATTCTTCTAGAGTTCCTGATCTTCTGGATATGAGTGACTCGTGCTACCATCGATTTCCGGGATAGTCTACACC
+
;<<9=BBBECCBBBBBDCCCCCCCBBCCCC?BBCCB:C@B@B>??BBC?BA>>>@C@BB@@;>;>ABBFAAA@<====<.=?:????9=BAB@BB=7=@-//7<;>6<?>?>AAA7>>A9>:>==>@A>><>?>>5<==9:9:?A>>>A@@;;5;==:>D>D;@?=;;<<//)////)/<1:488888'585353)33/..36352222&29755055550599877726.36<7::166<676222,,,792,//77366949888;;;1;7<;5;997--,25222
@ATNG8:03544:01288
GATGGTAGTATATCGCGTCGCTATCCAGAAGATCAGGAACTCTAGAAGAATTCAGATTTTTAACACGAGAGTAAACGTAAAAAGAAGGTTTTACAAGACTCACGTTTAACGATATTGCAGCAGTACCGCACACCAATCGAAGCGCAGTAAGGATGGCTAGTGTAACTAGCAAGAATACCACGAAAGCAGAAAAAGAAGTACGCTATTAACTATTAACGTACCTGTCTCTTCCGAAACGAATGAGTACATAGATATACGTATAGCTACCATCTATTCCGGATAGTCT
+
5><==BBCBBBBDACA@AB;59@:93::965A@BBC?B>B;;9CCC@CC@A>ABA??@?@.?>ACABBBBCBBB=BCAAABA0@@>C=@AA.;;A=AB995?@99;-:9==99332873339////(-7:8-/*/355AA;;<688==<;B?B=<5::///8787@>>>:;5;?9;;;588BDD7;886<AAA/8935/----87<6<6;;795::><BCC?AABBBBC@B?BCC>CCC?BBCBBBBBBBC??:<=<=>>>>>AA:606///999>160:<;9:55
@ATNG8:03553:01310
GATGGTAGCGCACACATAGATACAGTACTCATTCGTTTCGGAAGAGACAGGTACGTTAATAGTTAATAGCGTACTTCTTTTTCTTGTCTTTCTGTGGTATTCTTGCTAGTTACACTAGCCATCCTTACTGCGCTTCGATTGTGTGCGTACTGCTGCAATATTGTTAACGTGAGTCTTGTAAAACCTTCTTTTTACGTTTACTCTCGTGTTAAAAATCTGAATTCTTCTAGAGTTCCTGATCTTCTGGGTCTCTCTCTCACGCACTACATCGATTCCGGATAGTCT
+
484505<=ABC=?@>C=BBBBBAAAB966>>>8:?;<2;?25.555;:;9.59444.4388@?;@<@BA566<;;344444$4;68==>>68838<8=>?=:C6<88:?A?CIGDCCCC@CA@?@@CBAA@@9999BDD?BBBBBCBBBCCCCBBBD@BAA>AC@D@FBAA@@@BB@CCDDD:B?B?AADEE5CB@@@<@BBCDCCBCB=ABAB0A@@AB?C@CC@CDCBBBB?B?AAAC??<@?AC=@@ABBBBBCCBCCBCBCCCCCBBBB?C?C@CDCCB::
@ATNG8:03567:01299
GATGGTAGAGTATCATGTGTATCTCCAGAAGATCAGGAACTCTAGAAGAATTCAGATTTTTAACACGAGAGTAAACGTAAAAAGAAGGTTTTACAAGACTCACGTTAACAATATTGCAGCAGTACGCACACAATCGAAGCGCAGTAAGGATGGCTAGTGTAACTAGCAAGAATACCACGAAAGCAAGAAAAAGAAGTACGCTATTAACTATTAACGTACCTGTCTCTTCCGAAACGAATGAGTACTATAGACTATCTGAGACTACATCGATTCCGGATAGTCT
+
58--(--7//556;9;;;<@?999>244438:;>@C@E@CCCCABB@BC@CBCCC@@>@>0@=CCCCCCCCCBC<BC;;:;:*;@=@<>::/:@=8=???BBBBC?C?BB>AAC?BBBBBBBBCCCBBCCCC?CCBB?AAABAAAB?C@C??>?DDDA???=AAAAAB>BB?@@A:@>998+888188888(/:6:///==A@@<>;>>>>7<8;ACCCADCBBBBC@C@CCC>C??<>>>?CCBBCCCCC@@@DDBBBA@CCCCABBBBB>B?B?B@@B999
@ATNG8:03529:01378
GATGGTAGCAGACGTGACAGAGCGCCAGAAGATCAGGAACTCTAGAAGAATTCAGATTTTTAACACGAGAGTAAACGTAAAAAGAAGGTTTTACAAGACTCACGTTAACAATATTGCAGCAGTACGCACACAATCGAAGCGCAGTAAGGATGGCTAGTGTAACTAGCAAGAATACCACGAAAGCAAGAAAAAAGAAGTACGCTATTAACTATTAACGTACCTGTCTCTTCCGAAACGAATGAGTACTATGTAGAGCTCTATACTAATCGATTCCGGATAGTCT
+
CBCB@BBBBDCDCCCDCCCCDCCCD?DDC?CBAACC?B?BAAABBB>BB>B>BBBBBBBB3B?BBACCCBB???4==:;;;;*;A>B5;;;&5<<8<;;;==>>B?B?CB?AAA?BBBBCCCCCCCCCDDBB=ACDD?BBBBBBBA?BACBA>ACBAACCC=AAACCA@BC>7789==<:90:<<7888888%/959///<<B=>:=;??GD:=9=ABBB?CCDCBBB@B@BBA<A>><?BBDBBBBBBB@>A???>?>>AAAAA:?@@@A<A<A;AA@@:::
@ATNG8:03543:01405
GATGGTAGGCACGTGCGCACACATCCCAGAAGATCAGGAACTCTAGAAGAATTCAGATTTTTAACACGAGAGTAAACGTAAAAAGAAGGTTTTACAAGACTCACGTTAACAATATTGCAGCAGTACGCACACAATCGAAGCGCAGTAAGGATGGCTAGTGTAACTACAAGAATACCACGAAAGCAAGAAAAAGAAGTACGCTATTAACTATTAACGTACCTGTCTCTTCCGAAACGAATGAGTACGAGAGAGCACACGTGTCTACCATCGATTCCGGCTAGTCT
+
44490/:93::///7//5966:CCCB=B:;8;A@=99498?ABCBBB?@?<?>998@<<==.96:=:?@B<<:==5336<<::*5646<GGA2>>>:>?@?<?>>@:<:==134>69;<;@@BB;;;BB@@@EAB;::>ACABBBBB?B@CAA?AAAC:::A?AAA@@>@B?AAA=:97<<(3395;;;;;,7;6<?CBBB=77076>@?A>?<>>BBB>AABBBBB>@=@AD>CAA=:::@A???BBABA898:9>;>@=;;66,//66<>:>:=8=AA>>>?
@ATNG8:03523:01479
GATGGTAGTACATGATAGACGACACCAGAAGATCAGGAACTCTAGAAGAATTCAGATTTTTAACACGAGAGTAAACGTAAAAAGAAGGTTTTACAAGACTCACGTTAACTACATTGCAGCAGTACGCACACAATCGAAGCGCAGTAAGGATGGCTAGTGTAACTAGCAAGAATACCACGAAAGCAAGAAAAAGAGTACGCTATTAACTATTAACGTACCTGTCTCTTCCGAAACGAATGAGTACTATGTAGAGCTCTATACTCATCGATTCCGGATAGTCT
+
=BBD@DCBBBCCBDBCCCCCCCCCB@CCJGCBBB;;8;?BBCCDCD=??>@=@ACBBBBB2B?BBBBCBB=>CD8?A;;;;;(;@=@5:::&5?;8>CCB>BA;:8:?BDCCBB?CBCBBBBBDFDCBBCCC@CCCC899AABBBB>B?BBB?BBBB@BBB><>>?@@=>?:;;;;??@CD7;;:4:::::*887<ACBDBBA@C@FJCC@B@BCCCC@CCCCBCB<@<@@@;@BB@@@@BCCABB???BBAAACCCCCAA?ACA@@@A;A8<8<?BCDBB
@ATNG8:03524:01435
GATGGTAGATACTCGCTGATACACCCAGAAGATCAGGAACTCTAGAAGAATTCAGATTTTTAACACGAGAGTAAACGTAAAAAGAAGGTTTTACAAGACTCACGTTAACAATATTGCAGCAGTACGCACACAATCGAAGCGCAGTAAGGATGGCTAGTGTAACTAGCAAGAATACCACGAAAGCAAGAAAAAGAAGTACGCTATTAACTATTAACGTACCTGTCTCTTCCGAAACGATGAGTACTTAGACTATCTGAGACTAATCGATTCCGGATAGTCT
+
BB@A?ABBBCCCCCCCCBBBBBDCC=CCC?BBBB>><??BBCBBBB?BB>A?BBBBCCCC2A?B>?BBBB?@?@6>=9::::*;@>C=AAA7ABA=AA@BCBBBC@A>AC@BBB>AABBBCCCEABBCCBBA?BBBC?B@@@BBBB>C@C??<@DDCCCAA?ACCAAA?CC>B@A9>>@@@8=<<988887(8=:>;;;>>@??<?<@@AA;?<?ABBB?CCBBBDC<A>AAC9@788@@@BBCD?CB@@@@ADD@===??@<???AA;@7=:>AAAA??
@ATNG8:03555:01468
GATGTAGAGAGACTGTAGCGCACCCAGAAGATCAGGAACTCTAGAAGAATTCAGATTTTTAACACGAGAGTAAACGTAAAAAGAAGGTTTTACAAGACTCACGTTAACAATATTGCAGCAGTACGCACACAATCGAAGCGCAGTAAGGATGGCTAGTGTAACTAGCAAGAATACCACGAAAGCAAGAAAAAGAAGTACGCTATTAACTATTAACGTACCTGTCTCTTCCGAAACGAATGAGTACAGAGAGTACGATATGTCTACCATCGATTCCGGATAGTCT
+
;<<=>>BBBBBCCCDGDCC@@@AA;@AA=ABB@@A?B?BBBBBBB>AAAE=998<;<<>,;8=AABBA@CEFF=>=AA@@@,@@<?=CCC;C;;69@@@<CBCC@C@BB?BCC=??AABCCCCBBCCCBAA?AA@@<?@@ABCBC?C@BBB;;;DCBBCB?BCBBBB?AA=AA@4::=::/765-66777(/:6:///66:@@<@=BBBE7;7;AGCD@DDCB???4:59BD:ABB>AAAAABABBB888AABA;;;?>=====:=>==>?;>=@<;;;A?==
@ATNG8:03559:01504
GATGGTAGATACTCGCTGATACACCCAGAAGATCAGGAACTCTAGAAGAATTCAGATTTTTAACACGAGAGTAAACGTAAAAAGAAGGTTTTACAAGACTCACGTTAACAATATTGCAGCAGTACGCACACAATCGAAGCGCAGTAAGGATGGCTAGTGTAACTAGCAAGAATACCACGAAAGCAAGAAAAAGAAGTACGCTATTAACTATTAACGTACCTGTCTCTTCCGAAACGAATGAGTACACATCGTCGTGTCGTGCATCGATTCCGGATAGTCT
+
<<BB@BBCCBBBC>??BBCECBABD>CBB@BC@@?B?A>BBBBBBB?BA>A>999?FKED2C?C??BBBB@@?C:>>;::::*;@<>5:9:&5<<9>>???CC?@<@?AA=ACD?B?@?A@AACCCDCCBBB@B@@@=????A????C@B@@=@@CABDCC????BBB?AA<999:??AAA>887488887(/838///88;<>;@;>>@A=@=??CBA@BBBCBBB9:9:BB9BA@;????C??@BBBCABCBBBBCBBB????BBA?B@B?BB@B:99
@ATNG8:03525:01562
GATGGTAGTGTCAGTGCGCGTCGTCCAGAAGATCAGGAACTCTAGAAGAATTCAGATTTTTAACACGAGAGTAAACGTAAAAAGAAGGTTTTATCAAGACTCACGTTAACAATATTGCAGCAGTACGCACACAATCGAAGCGCAGTAAGGATGGCTAGTGTAACTAGCAAGAATACCACGAAAGCAAGAAAAAAGAAGTACGCTATTAACTATTAACGTACCTGTCTCTTCCGAAACGAATGAGTACTACTCTCAGAGACACACTATCGATTCCGGATAGTCT
+
::<C@CBBBBBBBCDCCBB=:6BBBADDD@BB@@@@<@>BBB998D?CC?C@BAA::99:(98<<;897?>777)7795>>>+6/8:6:::+0//:4///:;;=55058882988-3378;@@BAB;;;BDBA@CBAA<??@@A@??:?>A;;6;@@@A::9>AAABCC@BE?BBB?A@:::179;6788889%8<:8868CADDD<A==;==5=9==A@@;@@@?@@B>B>AAB=BAB=AABABBCBAABBBBBA;;;@>==;;;?;;;A<@<@:>=>>>>>
@ATNG8:03534:01610
GATTAGTGTGTCTCTGAGAGTAGTACTCATTCGTTTCGGAAGAGACAGGTACGTTAATAGTTAATAGCGTACTTCTTTTTCTTGCTTTCGTGGTATTCTTGCTAGTTACACTAGCCATCCTTACTGCGCTTCGATTGTGTGCGTACTCCTGCAATATTGTTAACTTGAGTCTTGTAAAACCTTCTTTTACGTTTACTCTCGTGTTAAAATCTGAATTCTTCTAGAGTTCCTGATCTTCTGGTATACACACTCGCTCGCTACCATCGATTCCGGATAGTCT
+
>?@??BBBBBCCDCBBBDBBBDCCBBBE;93:9;;0;@9@?DCCCBCCFCICCC@C@BBBB=A?BCCCFCCB?;:::99*;@=@;;;/;B;;7;A@;AB>BAACBCACCECCC999:BB<?>ADBA@B??;?@BC?CCCCCCCBBB@A>ADBB>CBA=@?9=;==<?@AB@?;=8888-9<?>9::9-9@@@A7>>=7779;<</897*3>BBB?B:8818>>>>89185;;>>>@7;;A<@>>>@@???AA;:;?A???A<@@>>>D<A;A;AA@@@@@
@ATNG8:03567:01622
GATGGTAGCGCACACATAGATACAGTACTCATTCGTTTCGGAAGAGACAGGTACGTTAATAGTTAATAGCGTACTTCTTTTTCTTGCTTTCGTGGTATTCTTGCTAGTTACACTAGCCATCCTTACTGCGCTTCGATTGTGTGCGTACTGCTGCAATATTGTTAACGTGAGTCTTGTAAAACCTTCTTTTTACGTTTACTCTCGTGTTAAAAATCTGAATTCTTCTAGAGTTCCTATCTTCTGGACGACGCGCACTGACACTACCATCGATTCCGTTAGTCT
+
ABAA?B<66=BBCCBBBCCCCBCBDEBBBB;:19;;;6:B@D>BBC;;;B?AABAA>A=A>>?<@@CBBBBBBBB?@??@@0>C?BBBD<@?;;5;BB=AA9:;ABBC@CCCFEBBB?BAA?A?CCA@@B;;8;AAD?CBBBB;;;CBBCB@AAB@CCC?BB?C?AABDCCCCC?B;;;;6;@D@CCKKI2;;;AA9@@@BBCCBBAACFIF5D;;;C?B>BA=@@BB;;;?B?@@@CB?BCDFBC;;;<;CA@;;;CCAAABD?B;;;@@=@@BB?A;;;;
@ATNG8:03533:01643
GATGGTAGTAGTACACTAGTCATACCAGAAGATCAGGAACTCTAGAAGATTTCAGATTTTTAACACGAGAGTAAACGTAAAAAGAAGGTTTTACAAGACTCACGTTAACAATATTGCAGCAGTACGCACACAATCGAAGCGCAGTAAGGATGGCTATTGTAACTAGCAAGAATACCACGAAAGCAAGAAAAAGAAGTACGCTATTAACTATTAACGTACCTGTCTCTTCCGAAACGAATGAGTACTACTCTCAGAGACACATAATCGATTCCGGATAGTC
+
<:4505:@AABCCCCCCCCCCBBBB=A@A<@@AAAB@B?BACBB@@=@AAB=;;:CDDDC2C?BAAADCCB>>>8?@BBCDC5BB@B5;;;6:;@8996;====B@B?BC?AAA?BBA@BCCCEBBDBBBBA=BDCC>B@@?>=<<7@=BBB?BBBB?CCC?AAAACB=@@<>>?9?@@=<4;;:9<====.=D<B;;;@@B@@<>;>@BB8;8;ACAA>ABBBBBB?B?BCC=BAA?BCCBBBBC?BBBBBA@>>663----)-996907/51555566
@ATNG8:03547:01655
GATGGTAGGCGTGTGAGAGTCTGCCCAGAAGATCAGGAAACTCTAGAAGAATTCAGATTTTTAACACGAGAGTAAACGTAAAAGAAGGTTTTACAAGACTCACGTTAACAATATTGCAGCAGTACGCACACAATCGAAGCGCAGTAAGGATGGCTAGTGTAACTAGCGAGAATACCACGAAAGCAAGAAAAAGAAGTACGCTATTAACTATTAACGTACCTGTCTCTTCCGAAACGAATGAGTACGTGTGCGACGTGTCTCCTATCGATTCCGGATAGTCT
+
<<<>465=0444999:<>A@@A;5506=>:BABCCM@BB>BCBCBCD@::::?AAAAABAA2A7:9BBBABBBBB;AA989929A<@1888&277055;;77;;;7;;AA;A8;7;889B;;;B>>>A???D;>>AC=AA=?>A??;?<@AA<@>>>=>>?:>>@@@A>>><A>>;>@@AA9689><????,<=9;8:9C??CC>A>A?AB=A=AAA??:>>AA==><969;>19//*/;;;9=>?A==888==>???===;>>;::?>8=:=<??@@;;;
@ATNG8:03556:01637
GATGGTAGTGCGTGAGAGAGAGACCAGAAGATCAGGAACTCTAAGAAGAATTCAGAATTTTTAACACGAGAGTAAACGTAAAAAGAAGGTTTACAAGACTCACGTTAACAATATTGCAGCAGTACGCACACAATCGAAGCGCAGTAAGGATGGCTAGTGTAACTAGCAAGAATACCACGAAAGCAAGAAAAAGAAGTACGCTATTAACTATTAACGTACCTGTCTCTTCCGAAACGAATGAGTACTATAGACTATCTGAGACTACCATCGATTCCGGATAGTCT
+
488:399;44;;===<??CCBB;;45;<5:=<5557<66////)/:1666:6////(/999)917778:::885=0225:<::*:;5:.55)555.5555<<=??:>9>A9<AA=A@@?@@AACCCCBBBCCAGCBB?@?AACCAA=A?B;;7;;;:@BBB?BBBB>?<?B?BBC?BBBCC=<886;AEEH/AA<@@>>>===>:>:=;;;8=8==;;:<@B@CBBB@B@BBB=BCF?AAABCCCCCCA???@?ACCCCBBBCBB?B@??BC?B@B@GBBB:::
@ATNG8:03556:01664
GATAGTGTCATATGAGAGTGTGTACTCATTCGTTTCGGAAGAGACAGGTACGTTAATAGTTAATAGCGTACTTCTTTTTCTTGCTTTCGTGGTATTCTTGCTAGTTACACTAGCCATCCTTACTGCGCTTCGATTGTGTGCGTACTGCTGCAATATTGTTAACGTGAGTCTTGTAAAACCTTCTTTTTACGTTTACTCTCGTGTTAAAAATCTGAATTCTTCTAGAGTTCCTGATCTTCTGGTCTACTACACTGTACTCTACCATCGATTCCGGATAGTCT
+
:;>CBBBCBCBCCCCCCCBBBDC@@@AA@;@?=@9@A>A?BAAADCH@CCBCCAC?BBCC@DACDDCCCCCCACCCCC5BC?BAAA<AA@@=@CC@BC?ABCCCC@CECCCDCC@BBB>A@ABA@;;;;5;D@@=AAAABBBBDC;;;CCBB@C::9;C=B=AAAABB@@@=@;;;;.;=B<;;;;;*;D@@B=BCCBBBCBAA5;;;;*;AAAB@B@CD:;;BCCCC:;8;AA@@@=@:;5;BBABCCBCBDLCCFCCC;;8;;;<@@=@>C?CDCCBAA
@ATNG8:03557:01669
GATGGTAGGTGCAGCATGAGTGTATCCAGAAGATCAGGAACTCTAGAAGAATTCAGATTTTTAACACGAGAGTAAACGTAAAAAGAAGGTTTTACAAGACTCACGTTAACAATATTGCAGCAGTACGCACACAATCGAAGCGCAGTAAGGATGGCTAGTGTAACTAGCAAGAATACCACGAAAGCAAGAAAAAGAAGTACGCTATTAACTATTAACGTACCTGTCTCTTCCGAAACGAATGAGTACGATGAGAGAGCTCTCTCTACCATCGATTCCGGATAGTCT
+
>><<9;;:7::9666?>=@CBA?>:@6994.4:=@??=@?CCCCCCB=@@;?<?ABAABBB5BAHDCDCCBCBBA9@?;::::$4:5:2444&449.499=BCBBB?A>997:BA<A???@@ABCIEAAABBB?BCBB?AAABBBBC@C@CAA?BCBBBBBB?BBB==>?BB@BBB?BBA@A;886.6AAAA///)//..8<A?A:>:;>>@;A7:;B<;:=CECCDD@C?AAC>ECC@A???BAAABBAAABBAAAA@@?>>>??<A@@@>><><@<>>>A??>
@ATNG8:03562:01650
GATGTAGAGAGACTGTAGCGCACCCAGAAGATCAGGAACTCTAGAAGAATTCAGATTTTTAACACGAGAGTAAACGTAAAAAGAAGGTTTTACAAGACTCACGTTAACAATATTGCAGCAGTACGCACACAATCGAAGCGCAGTAAGGATGGCTAGTGTAACTAGCAAGAATACCACGAAAGCAAGAAAAAGAAGTACGCTATTAACTATTAACGTACCTGTCTCTTCCGAAACGAATGAGTACGTGTGCGACGTGTCTCCTACCATCGATTCCGGATAGTCT
+
4:4445=555><<;;;;;555:::3:=A>A;69959>8;;////9065383///66888)85933388::=::355<=@@@+=<8<8<<<2>??:=@@@=@@@A<@=@A=ADB=??CBDDBCCCCDCCCCC?CABB@BBBBBB>>;@@A;:8;B@AA@@@@CCCCBB?BB?BBB?BBB>>4<8818BDDC/??;;888@@@@C;@<@B@@<?=?@CCC?CCCBAAB@D@BBB=BBB9>?>890A000@;;<?;::??@@B<???=;888@>9=6;5:>>>?;;
@ATNG8:03529:01705
GATGGTAGATATATGCACGCTCTACCAGAAGATCAGGAACTCTAGAAGAATTCAGATTTTTAACACGAGAGTAAACGTAAAAAGAAGGTTTACAAGACTCACGTTAACAATATTGCAGCAGTACGCACACAATCGAAGCGCAGTAAGGATGGCTAGTGTAACTAGCAAGAATACCACGAAAGCAAGAAAAGAAGTACGCTATTAACTATTAACGGTACCTGTCTCTTCCGAAACGAATGAGTACACATCGTCGTGTCGTGCGACATCGATTCCGGATAGTCT
+
/8::)//:495<;;;ABBBBDAA@B;C@B>A;::83-34887=8:9=?;5;=00/?=999)-*-../9978766.6244444$4;.5.55)59979;;:977//)/5886;:<8<<<<;;;@CA@====6646=<;3<777333:6;)0/748899;===8<544::6;=588;6;3333(322.2222&28.5585558892736...(.(..(//7279:8///)/+/7;2;::8:=<88////;9;98<43449433:::9998///(/061699534;
@ATNG8:03557:01714
GATGGTAGGCGAGAGTGAGACGCAGTACTCATTCGTTTCGGAAGAGACAGGTAGTTAATAGTTAATAGCGTACTTCTTTTTCTTGCTTTTCGTGGTATTCTTGCTAGTTACACTAGCCATCCTTACTGCGCTTCGATTGTGTGCGTACTGCTGCAATTATTGTTAACGTGAGTCTTGTAAAACCTTCTTTTTACGTTTACTCTCGTGTTAAAAATCTGAATTCTTCTAGAGTTCCTGATCTTCTGGGTGCGCTACAGTTCTCTCTACATCGATTCCGGATAGTCT
+
44:;399=34;45556<<@@<@969@?BA@;;7;@@A9AB:@<@@>?@??=?@BC>A>BBCC@B?BBBBCB?>>8@>>@@.>??CADDD6>>?>=AAD@BB<??BBBB??>>;:;;;7;@A=@=@?>887>>=AA==9///844.....333355.3(..0..).488:::::9>8<;=;;,;.517<DDE/@@>==3;;>===>???;????/>>?==8=:;;6;??@@@@;@<@?;;;;57;<<1///::;=>>;;7;?<<///===;;>B=B=A====777:
@ATNG8:03533:01778
GATGGTAGGAGACACGTCGCACACGTACTCATTCGTTTCGGAAGAGACAGGTACGTTAATAGTTAATAGCGTACTTCTTTTTCTTGCTTTCGTGGTATTCTTGCTAGTTACACTAGCCATCCTTACTGCGCTTCGATTGTGTGCGTACTGCTGCAATATTGTTAACGTGAGTCTTGTAAAACCTTCTTTTTACGTTTACTCTCGTGTTAAAAATCTGAATTCTTCTAGAGTTCCTGATCTTCTGGCGCGTATGTATGTCGCCTAATCGATTCCGGATAGTCT
+
:;?A;@DLA@AACCCEC;;;CBDBBBBB699>7@;BC<@B<A<@A@CC@@<??>>?9@9@@?@<@<??<>@>:@B0:9==='<849565(299<083:6;@?>?==??3;:<87588;>@@<@;><<///665=988:>>>99979///=:-,,-(---278-508<;=9>>;;495556,5<B<?>CCC/>>DCD:A>>>B>>>@B<;;;;,8///=9=9@A=@@@BC@@=@=?@?@??<>>?<>9977333337;;<661669<<:>==@<A;@>>>A>>
@ATNG8:03545:01738
GATGGTAGGCGACATACATACGCGCCAGAAGATCAGGAACTCTAGAAGAATTCAGATTTTTAACACGAGAGTAAACGTAAAAAGAAGGTTTTACAAGACTCACGTTAACAATATTGCAGCAGTACGCACACAATCGAAGCGCAGTAAGGATGGCTAGTGTAACTAGCAAGAATACCACGATAGCAAGAAAAAGAAGTACGCTATTAACTATTAACGTACCTGTCTCTTCCGAAACGAATGAGTACAGAGAGTACGATATGTCTACCATCGATTCCGGATATTCT
+
4444.449249555;<??>C;:9<B8<@>96659;;.4.49:::9;79828433455555$58<C@>CCCCBCB=BCCCCCC5B@=@4:;:6;AA?;;:BCDBBB?C?AA=?<>9>>AABCCCCCCCCCCBB?ABAB?A@@@AA??:@?AAB@BCBBACCA????A??>AB?BB@:<<777>?>>7==CCD/<<9=@BCCBCCC@E>BB@@>@?BBBA@>ABBBAAB?A?89959AA:@AABBBDCAA>>>CA@>?????>;;;>:>>>>@><A;><>A??:==
@ATNG8:03568:01779
GATGGTAGCGAGCGAGTGTGTATACCAGAAGATCAGGAACTCTAGAAGAATTCAGATTTTTAACACGAGAGTAAACGTAAAAAGAAGGTTTTACAAGACTCACGTTAACAATATTGCAGCAGTACGCACACAATCGAAGCGCAGTAAGGATGGCTAGTGTAACTAGCAAGAATACCACGAAAGCAAGAAAAAAGAAGTACGCTATTAATATTAACGTACCTGTCTCTTCCGAAACGAATGAGTACGTGTGCGACGTGTCCTCCTACATCGATTCCGGATAGTCT
+
4844.54;==665:;;;665=>?6615==5:;=888)/)/6998893//(/;/0455555$5.5;<<<<C<BAB=BBBBEDE1CC=B5;:;&5;;8666;>><=A:B8BB?AAA=AA:9;CCCCCCCCCCCC?CCCC<@@ABCCBB?C?B@?<@BBBABBB?ABBCBB>BB?BCD?AA999+8>>99999:9%:@;=868A<>>A=A<??@7;6;?CCCABBCCCBB@C?BA@<A:97:BCABBBBBBBBBBBBAAAAA:7616<<<@AAAA:>;?=BAAA>>>
@ATNG8:03527:01812
GATGGTAGAGAGACTGTAGCGCACCCAGAAGATCAGGACTCTAGAAGAATTCAGATTTTTAACACGAGAGTAAACGTAAAAAGAAGGTTTTACAAGACTCACGTTAACAATATTGCAGCAGTACGCACACAATCGAAGCGCAGTAAGGATGGCTAGTGTAACTAGCAAGAATACCACGAAAGCAAGAAAAAGAAGTACGCTATTAACTATTAACGTACCTGTCTCTTCCGAAACGAATGAGTACGAGAGTCAGAGCAGACTACATCGATTCCGGATAGTCT
+
9:<>499?@CCCGCCAAACDBAAAC=AAA=ABBBCC@CBBBDCBB?BB?B?:::CFCCC3C@CAAACCBB@??8;8>AAA@,@B;@5;<;.<AA>AA@ACBBBD@B?BC?AAA<??9:;CCDJCAAABBBC@CCCC?A999@@@A?B?BBB?BCBBBBBB?AAABCC>BB;>>?;??ABA9<::488888(8>9>889?===<1818>==;?<?@CCC@BBBBCCC>?=@CC>A@@=@999BCCB???;??BB=>>A@AAB@>>=ABBB<@:>:>BAAA??
@ATNG8:03528:01787
GATGTAGCGCATATCAGCGCATCCCAGAAGATCAGGAACTCTAGAAGAATTCAGATTTTAACACGAGAGTAAACGTAAAAAGAAGGTTTATCAAGACTCACGTTAACAATATTGCAGCAGTACGCACACAATCGAAGCGCAGTAAGGATGGCTAGTGTAACTAGCAAGAATACCACGAAAGCAAGAAAAAAGAAGTACGCTATTAACTATTAACGTACCTGTCTCTTCCGAAACGAATGAGTACGAGAGTCAGAGCAGAGCTACCATCGATTCCGGATAGTCT
+
8::<=@@??@BBBCA@BBC@A@@A595549;:;=>8A7?;AACBB@BC@B?BCC;;;;.;4::9@@BC>@>>4;;:9:::':<+0+00*///83///8983335:6;<68<<03788;@AADCCCCBBBC@BA@@<@@@?@ABB?A@C::8;C@AACAC?AAB:99=AA<???4:::88*7;;6878887%79479899;@AA<@;>?CC5838?AAA@CCCBCBD@C?BDD>FBB????BBBBBBBB>>>BCBBBBCBBBB?B;?8::BA;A:=:=AACBBB
@ATNG8:03526:01838
GATGGTAGCGAGCGAGTGTGTATACCAGAAGATCAGGAACTCTAGAAGAATTCAGATTTTTAACACGAGAGTAAACGTAAAAAGAAGGTTTTACAAGACTCACGTTAACAATATTGCAGCAGTACGCACACAATCGAAGCGCAGTAAGGATGGCTAGTGTAACTAGCAAGAATACCACGAAAGCAAGAAAAAAGAAGTACGCTATTAACTATTAACGTACCTGTCTCTTCCGAAACGAATGAGTACCTCTCAGACGCTCGTCCTAATCGATTCCGGATAGTCT
+
44895;;;:==;:666==<BBBBBB=@@A>A@A:;4057;<<=BBB?BB?A?CC>???@@1C;:;;=9BB<=BA9@@;;;;;*9A;B=BBB=BDBACCBBBBBBC?B?BB@BBB99:BAAADDDCCCCCECC@BBAA?;;;@AACG@HABAB?@@DEAAAD@CBBBBB@BB?BBB999@@>*:9939:9:9:%0735/./337>=;<:8>>D<@<??CBB?BBBBCBB?A?BBB>BCC@@A?AA9:4:??AA@@><<?<<67/6=8;867@<A=B<A>>988.
@ATNG8:03538:01846
GATCACGAGTCACTCATATCCAGAAGATCAGGAACTCTAGAAGAATTCAGATTTTTAACACGAGAGTAAACGTAAAAAGAAGGTTTTACAAGACTCACGTTAACAATATTGCAGCAGTACGCACACAATCGAAGCGCAGTAAGGATGGCTAGTGTAACTAGCAAGAATACCACGAAAGCAAGAAAAAAGAAGTACGCTATTAACTATTAACGTACCTTTCTCTTCCGAAACGAATGAGTACCTCTCAGACGCTCGTCCTACCATCGATTCCGGATAGTCT
+
ACCBCCCBBBCBBBCBBAAD@DCC<BBCC@@?A@CCEBCBB?BC@F@AAAABCCC3B>BBB@AADGBBB8@A@ABBB2BB?D7;;;6;<=8<<;=@?<<A>A?AC?BBB>AACBCCCCCCCCCCCCC@CCBB<>>@??>==:@?A::::GBBACCC?@@AAAB@BD>778488<<<4>881888888%/<79///==CBC<@;??DC7;8;?CCC@CD>CAAA?C?BBC>BBB?B??@AAB@BBBBBBBBBBBAABC?CBB?BBA@CC>=:>=@@AAA=>
@ATNG8:03541:01875
GATGGTAGCGCATATCAGCGCAGCCCAGAAGATCAGGAACTCTAGAAGAATTCAGATTTTTAACACGAGAGTAAACGTAAAAAGAAGGTTTTACAAGACTCACGTTAACAATATTGCAGCAGTACGCACACAATCGAAGCGCAGTAAGGATGGCTAGTGTAACTAGCAAGAATACCACGAAAGCAAGAAAAAGAAGTACGCTATTAACTATTAACGTACCTGTCTCTTCCGAAACGAATGAGTACGATGAGAGAGCTCTCTCTACCATCGATTCCGGATAGTCT
+
::4;4955;BCBBCDCBBBBBBBBB=BCC>AAA@@@4969@AACDF?BA>A>99:CBCGE5D@CCCCCCBBBBF=A?:::::*;C=B5;;;&9@<9;@;;>CABC@C?BB?BBB>AABBBBBBBABDDCCCC@CECC>??A@AA@><A@CBB@BCBBBBBB?BAABBA?BB>==<7<??@?8???<?BBBC3BA<?888AACBD:?;>=@@7:7;ACCC?DCBBAA?2:4:>>6@996:ABABCCCCAAABBBABB<<<<;9<9:49787<<4;5;8=A==;;;
@ATNG8:03563:01877
GATGGTAGGCGAGAGTGAGACGCAGTACTCATTCGTTTCGGAAGAGACAGGTACGTTAATAGTTAATAGCGTACTTCTTTTTCTTGCTTTCGTGGTATTCTTGCTAGTTACACTAGCCATCCTTACTGCGCTTCGATTGTGTGCGTACTGCTGCAATATTGTTAACGTGAGTCTTGTAAAACCTTCTTTTTACGTTTACTCTCGTGTTAAAAATCTGAATTCTTCTAGAGTTCCTGATCTTCTGGGCAGACTCTCACACCGCCTAATCGATTCCGGATAGTCT
+
4<:@;@BA<BAAA:;6BCCCAAABBCCBBBBB>BBBC=BB@C@BBCCCAB?ACBBB>A?ACBB?B>BBBBBBCBC?B??>>/>=9>===5<AAB<>?C?AB?>>>@DD7==@>>>AA<AAA<A=>>>=>>>@=CBAA9@===???????@@;;;C8<;><A@7;8;???@BA>>:>@@DD5A;@<@;999+9;777+--3---966:6:@@@/@@??C=D<??;?;<;6666;388??@@9<<AD:A>>>@@>>=AAAA;AD7=?9=>A?>6<9=;@@@@@?A
@ATNG8:03545:01913
GATGGTAGCGAGCGAGTGTGTATACCAGAAGATCAGGAACTCTAGAAGAATTCAGATTTTTAACACGAGAGTAAACGTAAAAAGAAGGTTTTACAAGACTCACGTTAACAATATTGCAGCAGTACGCACACAATCGAAGCGCAGTAAGGATGGCTAGTGTAACTAGCAAGAATACCACGAAAGCAAGAAAAAAGAAGTACGCTATTAACTATTAACGTACCTGTCTCTTCCGAAACGAATGAGTACTGCGTCTCACTCTCGCCTACCATTGATTCCGGATAGTCT
+
;;;<=CACBCCC>=====BCCCCCB@CCC@CBBBAA6:64=<<<;?:=?:==AA@@@CCC5F@ABA@@@@696>2:>99999$5;.5.555&5::5:<::;<;;?9B>BB????47897:>@@?@@@@B;;;?@@@@<???@@?@@<A>B;;7;A;:;??D@BBB@??@BB?CBB?A@???8;<;8989899%9:9;858<A@=>:><>>??<?;>>BAB=ACBBCCC@D?CBB;@::5:@@BCCAAAFACBBBCCBBDCCB@AAA=0000AA@A=A<BCBBC@@
@ATNG8:03551:01889
GATAGCTCTGCTCTGACTCTCGTACTCATTCGTTTCGGAAGAGACAGGTACGTTAATAGTTAATAGCGTACTTCTTTTTCTTGCTTTCGTGGTATTCTTGCTAGTTACACTAGCCATCCTTACTGCGCTTCGATTGTGTGCGTACTGCTGCAATATTGTTAACGTGAGTCTTGTAAAACCTTCTTTTTACGTTTACTCCCGTGTTAAAAATCTGAATTCTTCTAGAGTTCCTGATCTTCTGGGCAGACTCTCACACGCCTACCATCGATTCCGGATAGTCT
+
BCCCBBBCCCBBBCCCCCCCBBBBCCCBB?BBBB>A@?A@BBBCCDDADCBBB?C?CCCC@D@CAAAABACC<>>>>>0@C@CCDD>CCCCADBB>BA7::@CDD@CCCBBBBC?BCC?C?CCCC@@@C?AACC899BB??@BBBBBCB????BBB?BD?C?ABBBCBCCC>BBBB@7@<@;99999*9@BBC>CBBCC>BCAA5;;;;*;AABB@B@BC?CBCCAAA?B@BBBCCB<@@BB=BCCCCABBDCCC@BA?BBC@B???CC<@<@>BCFD@@@
@ATNG8:03577:01320
GATGGTAGCGCATATCAGCGCAGCCCAGAAGATCAGGAACTCTAGAAGAATTCAGATTTTTAACACGAGAGTAAACGTAAAAAGAAGGTTTTACAAGACTCACGTTAGCAATATTGCAGCAGTACGCACACAATCGAAGCGCAGTAAGGTTGGCTAGTGTAACTAGCAAGAATACCACGAAAGCAAGAAAAAGAAGTACGCTATTAACTATTAACGTACCTGTCTCTTCCGAAACGAATGAGTACGATGAGAGAGCTCTCTCTACCATCGATTCCGGATAGTCT
+
<<>@::555:@BBBBC@@@BABBCC@CIJ@BBBB;;6:<>>@CAAA>AA@B?@@@;;;;;*;>ABBCCCFDBDC=BC99:9:*:C=C2<;;.;=94566==<<<;55:CC@CBB@BBBBBBBCDCCCCCCCC?BABB?B>??BBBB<@:>6:5;ABCBBBB?BBCBCC@BB>>>>9>BAAC>???<?BBAA29939889BBBCD?@=@BBB@B?A@BAB>CCBB@@@<><?FF>AAA?BBBAAAAAA===?AA@@@@<;;@@?>=9=<<<AA;B<@<>>>@?@@
@ATNG8:03617:01294
TATGGTAGCGCACACATAGATACAGTACTCATTCGTTTCGGAAGAGACAGGTACGTTAATAGTTAATAGCGTACTTCTTTTTCTTGCTTTCGTGGTATTCTTGCTAGTTACACTAGCCATCCTTACTGCGCTTCGATTGTGTGCGTACTGCTGCAATATTGTTAACGTGAGTCTTGTAAAACCTTCTTTTTACGTTTACTCTCGTGTTAAAAATCTGAATTCTTCTAGAGTTCCTGATCTTCTGGCTCTCGTAGACAGATACTACCATCGATTCCGGATAGTCT
+
::BB?BABABCBFBBABDCCCBBCCCCCAA996:BBB=BCAC@BBCCCCA?BCCA@=C@CCCD@C@BBBBACCCD?BBBBB3BC>B???8?AAB?BCC?@?8:9:CDF@BBCCCBBB@BCC?C?BB@?>>9949@AB?BAAAB@AACCCCCCCBD@DCB@BC=?=@@@@@@ACC?A@???5=;?;:;;;;*;BBCC>CCCBCBBBBB4:;;;*;CDAB>BADH@CCCCCCC@C@BCCCCD?C9989A@@ABBCBCCCDBBBBBBB?ABBBCC?B>@?@DDCBBA
@ATNG8:03580:01360
GATGGTAGTCTCAGATAGTCTATAGTACTCATCGTTTCGGAAGAGACAGGTTACGTTAATAGTTAATAGCGTACTTCTTTTTCTTGCTTTCGTGGTATTCTTGCTAGTTACACTAGCCATCCTTACTGCGCTTCGATTGTGTGCGTACTGCTTGCAATATTGTTAACGTGAGTCTTGTAAAACCTTCTTTTACGTTTACTCTCGTGTTAAAAATCTGAATTCTTCTAGAGTTCCTGATCTTCTGGAGATACACATGATACTCTACCATCGATTCCGGATAGTCT
+
5:::7<<>CC@<:<///7///9:555<;44483444)5:.5.59/////)/)/9//)/6=843-4.44:4449::.44444$3:-3/;:1////)/9<7<=1666<<A669BCA@AG?BBB@D?BBBBCBBC@BBCDACCBCBBA0000000*0;;::00+8=::49395;;;<>?999BB4=5=.55>9+9999909////////<:====+?666>9=7<<<??BAAAB?B?@??BBB?BBC@BB<;;;;;@@AABDCABB??<?999BB?B>A?BBECBAA
@ATNG8:03582:01347
GATGGTAGTCTCGAGATAGTCTATAGTACTCATTCGTTTCGGTAAGAGACAGGTACGTTAATAGTTAATAGCGTACTTCTTTTCTTGTCTTTCTGTGGTATTCTTGCTAGTTACACTAGCCATCCTTACTGCGCTTCGATTGTGTGCGTACTGCTGCAATATTGTTAACGTGAGTCTTGTAAAACCTTCTTTTTACGTTTACTCTCGTGTTAAAAATCTGAATTCTTCTAGAGTTCCTGATCTTCTGGTCTACTACACTGTACTCTACCATCGATTCCGGATAGTCT
+
4:44.499<=<///7//5<;;;==<<@AA@944.4///)/7)//)/7799;;.5:9=9;?9>8:939:?@A;;;<<;.55:8+8;255=AC;:989A:@?@=@A===<=>A@CBCDCCBB@BDC@B?CGBBABBD@CCCC?BAAABA@@BBBBBAAAA?A@@<@A=@=@ABABBBCC=@;;;;.;=@=;;;;;*;AABD>BBEBBBCCCC@BCBB3B;;<EAC@CC>A@ACCCC?B?@@@BBA=A@@=@BBBCCCCBBCCDECCDCBB?B:::BB>B@C@CCCCBBB
@ATNG8:03619:01342
TATGGTAGTATAGAGCTCTAATAGTACTCATTCGTTTCGGAAGAGACAGGTACGTTAATAGTTAATAGCGTACTTCTTTTTCTTGCTTTCGTGGTATTCTTGCTAGTTACACTAGCCATCCTTACTGCGCTTCGATTGTGTGCGTACTGCTGCAATATTGTTAACGTGAGTCTTGTAAAACCTTCTTTTTACGTTTACTCTCGTGTTAAAAATCTGAATTCTTCTAGAGTTCCTGATCTTCTGGGCAGACTCTCACACGCCTACCATCGATTCCGGATAGTCT
+
55<>8==C??;;;?;<@>=B<A?@?@;;5>><89:D<@<?B>BBDCC;;9:HCHC@D@CBAA?C?BA@ABABBC@BAHEH0BA<000=3009>:?@C=BA=ABAAAC@;;=HCFCEACBC@B?CC;;;@@A<@@;;7<BBBBB@@BBDBCBC??;@AA=>@;?<?C;;;BBBC@CCFEE9@9>5:;;;;*;;:;:0;;;;DB;:9>29999'5:???<?=@@<?@;;;BB=A>A@?@AA=@?AA;@:9;B@;;:???>BB=@@@;?:99=<8<;>:=?=>>@>
@ATNG8:03588:01403
GATGGTAGTATCTGTCTACGAGAGCCAGAAGATCAGGAACTCTAGAAGAATTCAGATTTTTAACACGAGAGTAAACGTAAAAAGAAGGTTTACAAGACTCACGTTAACAATATTGCAGCAGTACGCACACAATCGAAGCGCAGTAAGGATGGCTAGTGTAACTAGCAAGAATACCACGAAAGCAAGAAAAAGAAGTACGCTATTAACTATTAACGTACCTGTCTCTTCCGAAACGAATGAGTACTGTATCTATGTGTGCGCTAATCGATTCCGGATAGTCT
+
<<<B?BB@AB;66>@>CDDCCBBBDACBB@BC@AAB?B>AABBBBB@BC?B;@==89999(:;=>@BBABAA@@688;;;;;*;A=@5;;/5;;5<;;;<<:;;9@>AC?AAA<?@??ACCCDEDDDDDBB?AB??;?@@@CB?><@@B@@>ACCCBDCC?AAA>>>@BB?AA@9?=9:9,799488888(8>9==>>>>>AA<?<>>AA<>;>ABAA?AAAAAAA>B?AA@;@::4:?BBCEBBBBBBDBBBB;;;@???@@<@AAAA<@=@<@AA=;;:
@ATNG8:03592:01385
GATGGTAGTATCTGTCTACGAGAGCCAGAAGATCAGGAACTCTAGAAGAATTCAGATTTTTAACACGAGAGTAAACGTAAAAAGAAGGTTTTACAAGACTCACGTTAACAATATTGCAGCAGTACGCACACAATCGAAGCGCAGTAAGGATGGCTAGTGTAACTAGCAAGAATACCACGAAAGCAAGAAAAAAGAAGTACGCTATTAACTATTAACGTACCTGTCTCTTCCGAAACGAATGAGTACTACTCTCAGAGACACACATCGATTCCGGATAGTCT
+
<<:@?A>CBB@A@=BCCCCCDDBBBACBA?AB:9:@;?;?BCBAAB@BB@B?A@???CCC3C?AADBB@@AACC9=>BBBBD2BB>A4<;<6<BB=CBBAABBAB?B@ED@AAB=AABBBBBCECCCBBBCB?BBBB>AA@AAAAB>B>B@?>ACAAACCD?AAA@A@?BC@BBB;??999,7:94888888%/<76///==ACC<A;AAAA:=:>BCDC@CCA@ABB>B?BCB<CBB?BBBBCCBBAA??@CCB;;;>@BAA???@@D<@;@;@AAA@?@
@ATNG8:03615:01421
GATGTAGTCTACTCTGACTTCGTACTCATTCGTTTCGGAAGAGACAGGTACGTTAATAGTTAATAGCGTACTTCTTTTCTTGCTTTCGTGGTATTCTTGCTAGTTACACTAGCCATCCTTACTGCGCTTCGATTGTGTGCGTACTGCTGCAATATTGTTAACGTGAGTCTTGTAAAACCTTCTTTTTTACGTTTACTCTCGTGTTTAAAAAAATCTGAATTCTTCTAGAGTTCCTGATCTTCTGGTGTCTGATCTGTATCACTACCATCGATTCCGGATAGTCT
+
ACAAABBBBBCBCCCBBDC@CBBBACCCC?BBBB>BB?B@BBBBCCC>AABBB?B?BBB<5>;:;?>A@@@=;8888*9?;?999.8>>A?BBD@CD586;;AA<AB@>>?BB>AAC>B>@@@===?A=>>>=2::::@???@@;;;@A=<:>@@<@A=C=A@:;;>B;;599:75*5271555555$59333-3...;9982..'.33333"..36649433/38==?>>:8;99@A@@499A?@AB@??BCB@@?CB>@::;A<@@?@AA=C>A>AFFBB96
@ATNG8:03595:01452
GATGGTAGCGAGCGAGTGTGTATACCAGAAGATCAGGAACTCTAGAAGAATTCAGATTTTTAACACGAGAGTAAACGTAAAAAGAAGGTTTTACAAGACTCACGTTAACAATATTGCAGCAGTACGCACACAATCGAAGCGCAGTAAGGATGGCTAGTGTAACTAGCAAGAATACCACGAAAGCAAGAAAAAGAAGTACGCTATTAACTATTAACGTACCTGTCTCTTCCGAAACGAATGAGTACTATGTAGAGCTCTATACTAATCGATTCCGGATAGTCT
+
@@AB=??CCCCDC;;6=>?CCIGBA?ACC@BBBCCB>A8::BBBBC?BB@B??>@BBGID3D?BCCBBBCBBBC=C@;9999$55.5.555&5;;6<666<<CBB?B@CC@??@?CCAAAABC@AADDDDAA<@A@@<@AAAAA@?8@>A;;5;AAABCDE?BCCCBB?BB?BDD=@A?>=5==<8?>BAC3BB>>;;;@@AAA<A;>>@A5:5:;BAA>ACBBBBB@C@CCE?CCB9:;CCAAB???CBBBBBCCC>>>DDBB:>>@@@<A<><>@@@;;;
@ATNG8:03613:01438
GATGGTAGACATATCGTACTCTCTGTACTCATTCGTTTCGGAAGAGACAGGTACGTTAATAGTTAATAGCGTACTTCTTTTTCTTGCTTCGTGGTATTCTTGCTAGTTACACTAGCCATCCTTACTGCGCTTCGATTGTGTGCGTACTGCTGCAATATTGTTAACGTGAGTCTTGTAAAACCTTCTTTTTACGTTTACTCTCGTGTTAAAATCTGAATCTTCTAGAGTTTCCTGATCTCTGGGCAGACTCTCACACGCTACCATCGGATTCCTTCGATAGTCTT
+
CBBB?BBCCCDCBBBCCDFGCAA@B??@C@@A@BBBD>AA>A?BBBBBBD?A?>?=9<5<>>A=?4<@=@>>>:<256525$.84:/-+---..533/5=5::;=>?8=>>>>@AA<@>=:=<A??@><<A;9::@.76==<9::@?>?C786;07988=A:?;>?;;;A?;:5999<<1<8>988888(8<666.688633---6(///&.8655)..9499933366.62799975557;4533;3227333<=669<=16379,55,2,2,2265556540
@ATNG8:03601:01515
GATGGTAGTGTCAGTGCGCGTCGTCCAGAAGATCAGGAACTCTAGAAGAATTCAGATTTTTAACACGAGAGTAAACGTAAAAAGAAGGTTTACAAGACTCACGTTAACAATATTGCAGCAGTACGCACACAATCGAAGCGCAGTAAGGATGGCTAGTGTAACTAGCAAGAATACCACGAAAGCAAGAAAAAGAAGTACGCTATTAACTATTAACGTACCTGTCTCTTCCGAAACGAATGAGTACACATCGTCGTGTCGTGCTACATCGATTCCTGATAGTCT
+
BBAA?ABBCCBDDCC::6CCCDCAA=BDD@C@BBBD?B?ABDBBBB@BB>A>ACC@BBBB2B@ECBBABAAABD9@>;;;;;*;A>A5<;09<>9<<<<<;::B8989C>ABB=??@?ABCCHDCBBBCBC@CCCD?BA@ABBBB=B@DCC=BBBCCCAA>@BBBA@>CC>AAA=@@A>>5;99176666+7<:?;;:AAAAC=A;??@?<@=>>BBB?A@A@AAA=?>?GG@BAA>@@BBCCCAAAAB?ABBBCCBBAAABBBBDAABC?C?AAED?B888
@ATNG8:03606:01505
GATGGTAGCTCGCTGATGATATCTCCAGAAGATCAGGAACTCTAGAAGAATTCAGATTTTTAACACGAGAGTAAACGTAAAAAGAAGGTTTTACAAGACTCACGTTAACAATATTGCAGCAGTACGCACACAATCGAAGCGCAGTAAGGATGGCTAGTGTAACTAGCAAGAATACCACGAAAGCAGAAAAAGAAGTACGCTATTAACTATTAACGTACCTGTCTCTTCCGAAACGAATGAGTACATAGATATACGTATAGCTACCATCGATTCCTGATAGTCT
+
4::;>?@B<<566;>>@@==?<<<=8=<<9<<>>>@;>:>B=:::=033.3,38789;;<+@7??:BBB;;CCC;<5:5<<<+<>?B49:;4:@A=@@?@@@?<;=@=AB9@@B=BABACAAABBBBBCBBBA@@@B?AABBDCCC?C?B;;9;BABBB@?=???C@@=@A;@@@9=;0//)////@@@@,665<656????A<@:?>?A<@;?>BBA>BCB@@?@=@?BCG>BBC>??BB???DCCCAAA>>?>>>@??A>8838>>?@A=A<BA???C;;;
@ATNG8:03606:01531
GATGGTAGTATAGAGCTCTACATAGTACTCATTCGTTTCGGAAGAGACAGGTACGTTAATAGTTAATAGCGTACTTCTTTTTCTTGCTTCGTGGTATTCTTGCTAGTTACACTAGCCATCCTTACTGCGCTTCGATTGTGTGCGTACTCTGCAATATTGTTAACGTGAGTCTTGTAAAACCTCTTTTTACGTTTACTCTCGTGTTAAAATCTGAATTCTTCTAGAGTTCCTGATCTTCTGGGCTGCGCTAATCGATTCCTGGATAGGTCTTACACCCGACTGCCCATTGAGCAGGA
+
>C?<<<>@:;?;@=@=>=<<<AA<BBBABA;;7;@@@;::6:=@@???AB?AB@@@<@000=?8?5:=B===;:8:@@BAA/:;78..(.6696889422,29999<8>>@A>>>@<??@<@=AAA@;888=>?=>7;;??>;;;@@@BAAAA:>>=<@A;>;:<;---=--,-6===-=,//5898+98666,22----5679-///)////9595>@9@@@@;;;=A=A@>=;;67:=@6=//-6633-37333290220,,-3-366057777-3354426,22,22222606
@ATNG8:03572:01584
TATGGTAGCACACGAGATCTCATCGTACTCATTCGTTTCGGAAGAGACAGGTACGTTAATAGTTAATAGCGTACTTCTTTTTCTTGCTTTCGTGGTATTCTTGCTAGTTACACTAGCCATCCTTACTGCGCTTCGATTGTGTGCGTACTGCTGCAATATTGTTAACGTGAGTCTTGTAAAACCTTCTTTTTACGTTTACTCTCGTGTTAAAAATCTGAATTCTTCTAGAGTTCCTGATCTTCTGGTTATGAGTGACTCGTCTACCATCGATTCCGGATAGTCT
+
8>9:69AB;<<>>=BBCCCCCCDBBAEBBACC@CCCC>CC@C?BA@@BBD?C>>98499?BBC?B>BBBBAABBA=77777'9A?ABAF>BB;;;:CC?AC=:::BCC@CBBBCCBB?BBA?B?FCBBBBBC@CCDD?BAAAA?@@CCCCCBBA@>ABC?BC@B@BBDCBBBCC>BAAAA7@=B@CCCCC5CCBCE<ABBCCDCBAA;@@@@0@@@BB@B?BB?ABADCCC@C?BBBCBB=??B6:6;BAAAAABBBA@;;;AB=@@??@>;@;?9?A?@@;;
@ATNG8:03606:01583
GATTAGTGTCAGTGCGCGTCGTCCAGAAGATCAGGAACTCTAGAAGAATTCAGATTTTTAACACGAGAGTAAACGTAAAAAGAAGGTTTTACAAGACTCACGTTAACAATATTGCAGCAGTACGCACACAATCGAAGCGCAGTAAGGATGGCTAGTGTAACTAGCAAGAATACCACGAAAGCAAGAAAAAGAAGTACGCTATTAACTATTAACGTACCTGTCTCTTCCGAAACGAATGAGTACTACTCTCAGAGACACACTACCATCGATTCCGGATAGTCT
+
>:@=@ACCCBBA@AABAB@;@AC=B;;9;ABBBB@B?CDCAABCA??=?;=?@999:9(929AACBBAA999+9<;;;;;':B=@5;;;*555.59;=?===>;>6859;;@=AAAABBBBCB@@AC<;;?CA@A=@???B???@E?CBA>AA:::AAA?BBBABA>AC?999?BA>>A1;9818<<<<+:<6=678>>=<=9=:>?@B>D<>>CBC?BCBBEDC?B>ABF>CBB????DBBBB@BBAA@>?;;;;9:9:///1777AAA=B<B<@@@C:::
@ATNG8:03580:01644
GATGGTAGATATATGCACGCTCTACCAGAAGATCAGGAACTCTAGAAGAATTCAGATTTTTAACATCGAGAGTAAACGATAAAAAGAAGGGTTTTACAAGACTCACGTTAACAATATTGCAGCAGTACGCACACAATCGAAGCGCAGTAAGGATGGCTAGTGTAACTAGCAAGAATACCACGAAAGCAAGAAAAAGAAGTACGCTATTAACTATTAACGTACCTGTCTCTTCCGAAACGAATGAGTACTATAGACTATCTGAGACTACCATCGATTCCGGATAGTCT
+
4;<>7<;>CB=BCA@<@;;??BC@A9@???>BB:952504==394=8=;6>=00///666'635688;3322888075555555'55+22'...&...(....78666275:<9:;<;?>@@DCBBBCBCC@@@D@BBBB=AB@@@@@@<A@CBB>BBBBAAAA>@@@?@@>BB=@??889898.:::7::;;;.7>9=///<<?BD:=:=ADD8;7<BBBC@DCBBBBC<@<?@@:AAA???>>BCCCBBBBBBB>@CBCAAACCBC?BBBBBB?B>B>BBBC?>>
@ATNG8:03588:01658
GATGGTAGTACATGATAGACGACACCAGAGATCAGGAACTCTAGAAGAATTCAGATTTTTAACACGAGAGTAAACGTAGAAAGAAGGTTTTACAAGACTCACGTTAACAATATTGCAGCAGTACGCACACAATCGAAGCGCAGTAAGGATGGCTAGTGTAACTAGCAAGAATACCACGAAAGCAAGAATAAGAAGTACGCTATTAACTATTAACGTACCTGTCTCTTCCGAAACGAATGAGTACGATGAGATCTCGTGTGCTACCATCGATTCCGGATAGTCT
+
5>>>>BB<949:554:::;<<;;;?9;;;;;9;;;.4.4998:::74404477955555$57>?CCCBCB;;;6;CCEFCJ?IC@B=@@A:AAC@@?ABBBBDC?C?BD?BBB@CDDCCBCCCDCCCCCCC?CCCC<@@BBBB==:@?B??=@CBBBCBB?AABBBB>BB>@@?>?@>;9196718D<AA<??;?@@@?<BCC@D?CCCD@C@BBCCC@BCCCCBB@C@CCC>CCC?BBBBBBBBB=====>B>>>@<9::@AA<AA@@>>;>=A=@@@CBBB
@ATNG8:03579:01688
GATGTAGCGCACACATAGATACAGTACTCATTCGTTTCGGAAGAGACAGGTACGTTAATAGTTAATAGCGTACTTCTTTTTCTTGCTTTCGTGGTATTCTTGCTAGTTACACTAGCCATCCTTACTGCGCTTCGATTGTGTGCGTACTGCTGCAATATTGTTAACGTGAGTCTTGTAAAACCTTCTTTTTACGTTTACTCTCGTGTTAAAAATCTGAATTCTTCTAGAGTTCCTGATCTTCTGGTCTACTACACTGTACTCTACCATCGATTCCGGATAGTCT
+
<A@@@=@@AB@@;;;CAA@DDCCCDDDBBBB>AACC<@AAB@CCGECCC@CCCCC?D@CBBB?C?BBBBBA@@B=;:::9):A=@ABB;@?CB?BAA=@B=@@@BBCAGDCBDCCC@CCC?B?CECC9::B@BABB>AACB@@ABCCCCCBAAA?B@@>?D@E>AABBCBB@@<?@???7@>A=BCBCB1;;ABC8;;FBBBGCBB=BBBB2BAABF@C@CC@;;;CCBC@B@BBACBB@BBD@CCCCCCE@@@BCCCBBBBAA<A9::AA?B?C?CCDDB@@
@ATNG8:03583:01701
GATGGTAGCTCGCTGATGATATCTCCAGAAGATCAGGAACTCTAGAAGAATTCAGATTTTTAACACGAGAGTAAACGTAAAAAGAAGGTTTTACAAGACTCACGTTAACAATATTGCAGCAGTACGCACACAATCGAAGCGCAGTAAGGATGGCTAGTGTAACTAGCAAGAATACCCACCGAAAGCAAGAAAAAAGAAGTACGCTATTAACTATTAACGTACCTGTCTCTTCCGAAACGAATGAGTACACACTCTCATATGACACTACCATCGATTCCGTTAGTCT
+
44893444;=9;;;;:=;;@;>CBB?BEE@@;;<>>7:7<AA@??@<>>391999=<=?>2?>BBBBBBBBBBD=97;AAAA2BB@CAHDC<CBD@CCCDCBBBA@C@CC@CBC99:AABBBBCCCCCBB@A?ABBC>?@BBCBBB?C@CBC@BCBAACCC?BBBB??;?=:0000)00)08:1899;@DCCDC'8837///88>AA=A<A7877:=AACDD@C??ACBA=A?@@?9?AA=BAACBBBBABBB>>B>>>ACBBAAACF>AABBCC?D@@@=?BBBB
@ATNG8:03587:01701
GATGGTAGCTCTGCTCTGACTCTCGTACTCATTCGTTTCGGAAGAGACAGGTACGTTAATAGTTAATAGCGTACTTCTTTTTCTTGCTTTCGTGGTATTCTTGCTAGTTACACTAGCCATCCTTACTGCGCTTCGATTGTGTGCGTACTGCTGCAATATTGTTAACGTGAGTCTTGTAAAACCTTCTTTTACGTTTACTCTCGTGTTAAAATCTGAATTCTTCTAGAGTTCCTGATCTTCTGGGTGCGCTACAGTCTCTCTACCATCGATTCCGGATAGTCT
+
2855(--444559===>>;;@@====>:::5525>=>4::4:.4;<@BCCACCBCB=A=@:::8@=B@@;;;A@A:?>>>>0?C?BBBE>B@BB?BBB?DD:::9@@@:>>>>>>>>=CBB@A?BB@@;:;B?AAAA<@A@@D@A@CCBB@:9986<7838A=A<??AA==00/5;0:99&9.9.9999*55<<<066@<<@:559.444&4<;;<:=<@C<9;9@?99292/::<0/)///0)55599;;<<>><<<<::;=5::;;;;8>5:7:443:86
@ATNG8:03597:01687
GATGGTAGTGATACAGATCAGACACCAGAAGATCAGGAACTCTAGAAGAATTCAGATTTTTAACACGAGAGTAAACGTAAAAAGAAGGTTTTACAAGACTCACGTTAACAATATTGCAGCAGTACGCACACAATCGAAGCGCAGTAAGGATGGCTAGTGTAACTAGCAAGAATACCACGAAAGCAAGAAAAAAGAAGTACGCTATTAACTATTAACGTACCTGTCTCTTCCGAAACGAATGAGTACGTGTGCGACGTGTCTCCTATCGATTCCGGATAGTCT
+
@@@C9?AA00/<A<CGCCBCDBAAC@CCC;@@FC??>??DDCAAAD?CC?C?>>?BBAAB1B>B@@GDBAAA@@9>>BCBBB3AA=@5;;;4:@B=BCBBDCDDD@C@BB@BAB<>>@ABBBCCCCCCCCCC?DDBB?BAAABBBB@C@CAA>@CBBBBBB?BBBAA@@BB@889>@@>>>8=::9988888%/<79///==AAB;@=@@BB=@<??BCC@CCBCCCC?B???>7?@@:@A@BBBCAAAAAA?A>>>@@AAA<=>>@A>>:>9<9;>@A>>>
@ATNG8:03610:01728
GATGGTAGCGCACACATAGATACAGTACTCATTCGTTTCGGAAGAGACAGGTACGTTAATAGTTAATAGCGTACTTCTTTTTCTTGCTTTCGTGGTATTCTTGCTAGTTACACTAGCCATCCTTACTGCGCTACGATTGTGTGCGTACTGCCGCAATATTGTTAACGTGAGTCTTGTAAAACCTTCTTTTTACGTTTACTCTCGTGTTAAAAATCTGAATTCTTCTAGAGTTCCTGATCTTCTGGAGATACACATGATACTCTACATCGATTCCGGATAGTCT
+
>DDD@CBC@A@CCCCCBBBBCCA@A@DDDCCA?ABCC=CB?B?BCCDDCC?BDDCC?C?CCCB>C?CCBBBABCD?>>>>>0>?9?@BC;>@::6;BD>CC?A@ADMM@CCDCCCCC?BBC?B@CDAAAAAAABBCC@DBBBB@@@ECCCC<A@C?CBB=BC?C<A@BCBBBCC=@>=>>3=;>99:9:9*;@@@C=A@DECCCAAA@FDDF2DBBDC@C@CD?CDCCBBB@B?ABBCCC@CAB>ACCDDBBBBBCBBBBBCAAABBBBA@:<:=?BABCC@@
@ATNG8:03616:01701
GATGGTAGCGCATATCAGCGCAGCCCAGAAGATCAGGAACTCTAGAAGAATTCAGATTTTTAACACGAGAGTAAACGTAAAAAGAAGGTTTTACAAGACTCACGTTAACAATATTGCAGCAGTACGCACACAATCGAAGCGCAGTAAGGATGGCTAGTGTAACTAGCAAGAATACCACGAAAGCAAGAAAAAGAAGTACGCTATTAACTATTAACGTACCTGTCTCTTCCGAAACGAATGAGTACCTCTCAGACGCTCGTCCTATCGATTCCGGATAGTCT
+
ACBB?B555:;ABBBCBBBCCCBCC>CCC@BBBBBA?B7;;AAAAC?BDAD?BBBCCCCC5C@BBCCCCCBBCF=BBCCCCC3CHBF>A@@3@@@9>AAAA@BA@;?:>>;?:939??ABBCCBCCCACCDC=@@@A5;<;;@=9829;@::49>A@BCCC?BBCBBB?BB?ABB>AABAA9=9:3:==>>.?>=B888???@@<@=@?==6;5;@CCCADAA@A@D>A?ADF=@AC@BBBBB995:AAAAB9:9A>ABAA=886@@@A<@<B6888;778
@ATNG8:03572:01769
GATTAGTGTGTCTCTGAGAGTAGTACTCATTCGTTTCGGAAGAGACAGGTACGTTAATAGTTAATAGCGTACTTCTTTTTCTTGCTTTCGTGGTATTCTTGCTAGTTACACTAGCCATCCTTACTGCGCTTCGATTGTGTGCGTACTGCTGCAATATTGTTAACGTGAGTCTTGTAAAACCTTCTTTTTACGCTTACTCTCGTGTTAAAAATCTGAATTCTTCTAGAGTTCCTGATCTTCTGGGTCTCTCTCTCACGCACTACCATCGATTCCGGATAGTCT
+
5<@7AC?@?CBBBCCDCDCBBBCCCCCD@@=?BCC>CD@C?BBBBBDD@CCCBB>B@CBBB@D@EBBCECCCB?@@@@>0AB?BBCC>CCBB@BCC>BB8;:ABCDACDDDCCBB?BCC?C?CDBBBB@@>@CCG?CCCCCBCCBCBBA@@AC?D@?<@B?B@BBBAAABBB@BEDED8C?C?CCDDD3CCBCC@CCBBBCA@@A>ABBC5CBBBD@D@DD?BABBBBC@D?A@CCCB>A@BB=AA@B@@@DBBBBBDECCBB?BCCB@@=@=A=@CCCBBB
@ATNG8:03576:01735
GATGGTAGGCGAGAGTGAGACGCAGTACTCATTCGTTTCGGAAGAGACAGGTACGTTAATAGTTAATAGCGTACTTCTTTTTCTTGCTTTCGTGGTATTCTTGCTAGTTACACTAGCCATCCTTACTGCGCTTCGATTGTGTGCGTACTGCTGCAATATTGTTAACGTGAGTCTTGTAAAACCTTCTTTTTACGTTTACTCTCGTGTTAAAAATCTGAATTCTTCTAGAGTTCCTGATCTTCTGGGCTGCGCTGATATGCGCTCCATCGATTCGGATAGTCT
+
:?;<7;;A?BCBA@B=CCCA;;<<@BBBCA@A=@BCG?CC@C?ACBDC??=?CBA@>A?AAAC@D?BCCBCBBBC?CABBB/@?:>::;0;A@@<??C?EB?>>===;:>>A??A?A;>=><>;>@D>>>?>=AA@@<@?????>>>?@@A:::?5:;;;>?<@=??>>>@A==8=>>>=2=9=167666(6=;;;066:///999>=DDDD/A>>>A=B=;;7;AA=>>@;>:?>=<=?<;===4=666=999:669666=<;6889<==-//9::69993
@ATNG8:03576:01761
GATGGTAGAGTACAGTGTAGTAGACCAGAAGATCGGAACTCTAGAAGAATTCAGATTTTTAACATCGAGAGTAAACGTAAAAAGAAGGTTTTACAAGACTCACGTTAACAATATTGCAGCAGTACGCACACAATCGAAGCGCAGTAAGGATGGCTAGTGTAACTAGCAAGAATACCACGAAAGCAAGAAAAAAGAAGTACGCTATTAACTATTAACGTACCTGTCTCTTCCGAAACGAATGAGTACTATAGACTATCTGAGACTACCATCGATTCCGGATAGTCT
+
44<<5;<CDEDCC=<>>>@@@AB@@>?CIABBBCD@D@BBBBDDD@BB?B>AC?=@@@@,><@999A?><8===987/////$//(/(///&/560699988859151796;99559;;DCCBCBBCCDBAA?BCAA>@@B@@B@@<@@CCB?AAAAACCB?BBCAAA?BC>A@@;;<787)8::4888888%/<7;///>=B@@=@<@@@@:=:=AB@@?@BBCBBB?B?BCC<ABC?B>>>CCCBAAAAA@@@@BBB???CCCD?D788BB@C?A?BCDB999
@ATNG8:03614:01777
GATGGTAGTGATACAGATCAGACACCAGAAGATCAGGAACTCTAGAAGAATTCAGATTTTTAACACGAGAGTAAACGTAAAAAGAAGGTTTTACAAGACTCACGTTAACAATATTGCAGCAGTACGCACACAATCGAAGCGCAGTAAGGATGGCTAGTGTAACTAGCAAGAATACCACGAAAGCAAGAAAAAGAAGTACGCTATTAACTATTAACGTACCTGTCTCTTCCGAAACGAATGAGTACTGCGTCTCACTCTCGCCTACCATCGATTCCTGATAGTCT
+
@CBB>BCBBCCDBBCCBBBBCCCCD@BBB@AAACBB?B?BCCCAAA<AA>A?BBBBBBBC+=7B@7@BBC@>>D7@=:::::*;>>?5555&5<A8=?=BCBBBC?B>AC>AAC=??BBCBBBDGCCCCCCC?BBBB=?>@@AABB>B=A::7;AABBAAC@BB?>?A@CD@CBB9:9??=5??;5;BBCC/?@<?;;;@@@AA<A:??BA:=7<@CBE?BBBBBBA<?=?BC>AAA?AAABBBCCCCCB::;AAADBABA?CCC?BBBBCC>A>ABBBCD;;;
@ATNG8:03618:01735
GATGGTAGTGCGTGAGAGAGAGACCCAGAAGATCAGGAACTCTAGAAGAATTCAGATTTTTAACACGAGAGTAAACGTAAAAAGAAGGTTTTACAAGACTCACGTTAACAATATTGCAGCAGTACGCACACAATCGAAGCGCAGTAAGGATGGCTAGTGTAACTAGCAAGAATACCACGAAAGCAAGAAAAAGAAGTACGCTATTAACTATTAACGTACCTGTCTCTTCCGAAACGAATGAGTACATAGATATACGTATAGCTATCGATTCCGGATAGTCT
+
ACAA@ACGCCBBBCBCCDCCCCCCC>CCC?AABCCC?C<@@BBBBA>AA>A>AAABAAAC+=7=:::==BB@AA:AACDDDD5BB?C5;;;6;@B@AABCCCBBC?B?CDABAA<??BBCCBCCCCCBBCDB?BBBE>@@@@>>>@=@=B?@=@CBBBBBB?ABAAAB>BB>==<8==<<<3:::499898+7=9?888???BB<A;A@@@;@;@@BBB?BBDDBBB>@>AA@<ABB?BBBBDDDA??A@=AA;;;AAAAAAA99;AAA<<8<<>@AA>>>
@ATNG8:03578:01785
GATGTACATGATAGACGACACCAGAAGATCAGGAACTCTAGAAGAATTCAGATTTTTAACACGAGAGTAAACGTAAAAAGAAGGTTTTACAAGACTCACGTTAACAATATTGCAGCAGTACGCACACAATCGAAGCGCAGTAAGGATGGCTAGTGTAACTAGCAAGAATACCACGAAAGCAAGAAAAAGAAGTACGACTATTAACTATTAACGTACCTGTCTCTTCCGAAACGAATGAGTACGAGAGTCAGAGCAGAGCTACCATCGATTCCGGATAGTCT
+
:8455<<===BC>>CB996CD@CBB?@@@A??<@?CDBBBCD<>><>=>?<89999(:=AABBBBA>?DD:B>==;;;*:;6;6;==188A<A><=@@CAA<>;>@====:?888@@BBBB???>>>@<@?;=3///>::7;7;;?CC=A;;;@@AA;@@@@>=:::5:;A<A::;?3;;<7<<<<<+//*/::<=>>BAA=A=B;;;<@<>===@=??BA?>>5:7;AB:=>><?;<>///6666;><888;:A@8888>>;>>>=@B<?;?=C???;;;
@ATNG8:03598:01786
GTGGTAGTATCTGCACTCTCTGTCCAGAAGATCAGGAACTCTAGAAGAATTCAGAATTTTTAACACGAGAGTAAACGTAAAAAAGAAGGTTTTACAAGACTCACGTTTAACAATATTGCAGCAGTACGCACACAATCGAAGCGCAGTAAGGATGGCTAGTGTAACTAGCAAGAATACCACGAAAGCAAGAAAAAGAAGTACGCTATTAACTATTAACGTACCTGTCTCTTCCGAAACGAATAGTACACACTCCATATGACACTACCATCGATTCCGGATAGTCT
+
4559==AB:;6<>>>ABAC<<<==8<;<7:955<@=@9<<9///949969578//+/;;;):+//633333:::133444444#4;39.555&5997666::;;444)45::5:88-33335556=C@ABCBBB@BBBC?@?CBCBDC;@<@;;5;;;:@A@A=BBBCCD@BA=@?>794C==3822-29<<<+8916655AA;??;A9==>@<A<><A;;6;AAB@??<?=AAB=BBC?BACCCCBBBBAB??DAAA@AAAA>><>@???@<@>D<@@@@@>>
@ATNG8:03600:01795
GATGGTAGGTGCAGCATGAGTGTATCCAGAAGATCAGGAACTCTAGAAGAATTCAGATTTTTAACACGAGAGTAAACGTAAAAAGAAGGTTTTACAAGACTCACGTTAACAATATTGCAGCAGTACGCACACAATCGAAGCTCAGTAAGGATGGCTAGTGTAACTAGCAAGAATACCACGAAAGCAAGAAAAAGAAGTACGCTATTAACTATTAACGTACCTGTCTCTTCCGAAACGAATGAGTACGGTGAGATCTCGTGTGCTACCATCGATTCCGGATAGTCT
+
3444.44;599>555<<<<<=:5544.4985454:::7A9?CCCCBB?BC@B@BCCCCCCC1C@CCCDBBBBBCE>CCCCCCC1AA=@<???.?BA?BBBBCBBCC?B?BB?BBB>BBCCCDCCCCCCBCBCC?BABD<@@BB@@AB;@<@??;@AAABCCCAAAAABB@BB?ABA9====<7?==8<>?@@/>@<?888==>AA;A<AAAA3718=BBB?BCBBBCC@D?CCD>CBB?BBBBBBBB?@@@BBBB===BB;:=@994:A@@@@<@=A<??@B@@@
@ATNG8:03572:01875
GATGGTAGTATCTGTCTACGAGAGCAGAAGATCAGGAACTCTAGAAGAATTCAGATTTTTAACACGAGAGTAAACGTAAAAAGAAGGTTTCAAGACTCACGTTAACAATATTGCAGCAGTACGCACACAATCGAAGCGCAGTAAGGATGGCTAGTGTAACTAGCAAGAATACCACGAAAGCAAGAAAAAGAAGTACGCTATTAACTATTAACGTACCTGTCTCTTCCGAAACGAATGAGTACTTTATCTATGTGTGCGCTACCATCTATTCCGGATAGTCT
+
88<8)//44499566>>>>C>B;;9:5<5:9944::<:??:888<;<;4828:344?>?+=79553326687;/55:<<<<*<<;;499)5549>@B966?>9>86979A@;???@@999A?@@AACBA=@:::5::@=;;00*.68.0*0:;:::;B?CC?8>>>@?778?8?::88.555.25555'2:-5255559980605558(/)/9>><;>554::><<8<?>8:73.3;>777>??:@@=???>=9:77775:;5;:89<<6<:<7<<>78//
@ATNG8:03613:01872
GATGGTAGCGCACACATTGATACAGTACTCATTCGTTTCGGAAGAGACAGGTACGTTAATAGTTAATAGCGTACTTCTTTTTCTTGCTTTCGTGGTATTCTTGCTAGTTACACTAGCCATCCTTACTGCGCTTCGATTGTGTGCGTACTGCTGCAATATTGTTAACGTGAGTCTTGTAAAACCTTCTTTTTACGTTTACTCTCGTGTTAAAAATCTGAATTCTTCTAGAGTTCCTGATCTTCTGACAGAGTGTGCAGATACTACATCGATTCCGGATAGTCT
+
44::.45<<<<@==>A@7?@?;9;55555<59.5??<<BC@C@CCCCCCC@CDCCB?B?BDDD@C@CCCCCCCDC?:9999.:D=ABDD>CBBD@CBB?AA>ABCFDD?BBDDDCBB?BBB@C@DDCCCCCC@CBBB=@AA@AABCCBBBAAABB?BBB@BB@B>AABBBCFCC@CDBCC6;5;=;;:;;*;CBBC>CBBBBB;;;B?BBBB0B;;;BAC?BB@BBBCC@@>@=@B@AAA>AABCCBBCGCBBBBAAA@A@AACCBBBBC?B?C?BAABBBB
@ATNG8:03647:01305
GATGGTAGAGTACAGTGTAGTAGACCAGAAGATCAGGAACTCTAGAAGAATTCAGATTTTTAACACGAGAGTAAACGTAAAAAGAAGGTTTTACAAGACTCACGTTAACAATACTGCAGCAGTACGCATACAATCGAAGCGCAGTAAGGATGGCTAGTGTAACTAGCAAGAATACCACGAAAGCAAGAAAAAGAAGTACGCTATTAACTATTAACGTACCTGTCTCTTCCGAAACGAATGAGTACACATCGTCGTGTCGTGCTAATCGATTCCGGATAGTCT
+
<<CC@BBDBBBCDFEDCCBBBCECB?BCC@CBBB@@>@?BCBAAAC?AC>B>AA???AAA2A>@AA@@ADBB@A9AABBBBB2AA=B5;<;*:A<9696=>A?;A=A=AC@BBCDBABCCCCCCCAAACDCC?ABBD?BBBBAAAB>C@CBB?BBBBBBAC?ACAAAA?CC=><>8??=:;1:::488888(/717///==EAA<A;@@AA<?;?@CDC?CCCCBBB8:99BE>BAA=@@BCBBAAAACBBBBBBCCBBA@@CD?CCCCC>@=?>BBCB???
@ATNG8:03654:01293
GATGGTAGCTCTGCTCTGACTCTCGTACTCATTCTGTTTCGGAAGAGACAGGTACGTTTAATAGTAATAGCGTAACTTCTTTTTCTTTGCTTTCGTGGTATTCTTGCTAGTTACACTAGCCATCCTTACTGCGCTTCGATTGTGTGCGTACTGCTGCAATATTGTTAACGTGAGTCTTGTAAAAACCTTCTTTTTACGTTTACTCTCGTGTTAAAATCTGAATTCTTCTAGAGTTCCTGATCTTCTGGATACACTCATGTGCACCTACCATCGATTCCGGATAGTCT
+
4844.4499455549:;///9///==:98:--(-----(-6)/(377;;33,377799(7,222236;>8=>98,39432222$222'2233(2555.55959949944496;<<?;;@A?@??;=8@A;;<BBB=@@BB?B;;;@;;;BA@ABBBBB?@@?>@@?C799@?>@@>@9=99999$55:.96??@+=BBDD8=..------/)///&44455258>>8666665>;>9<;=<<<;:>?=@B<;;BABBB@@@AAA?A@@=@@@@::8:@C?CC???BB
@ATNG8:03622:01353
GATGTAGCGAGCGAGTGTGTATACCAGAAGATCAGGAACTCTAGAAGAATTCAGATTTTTAACACGAGAGTAAACGTAAAAAGAAGGTTTACAAGACTCACGTTAACAATATTGCAGCAGTACGCACACAATCGAAGCGCAGTAAGGATGGCTAGTGTAACTAGCAAGAATACCACGAAAGCAAGAAAAAGAAGTACGCTATTAACTATTAACGTACCTGTCTCTTCCGAAACGAATGAGTACAGAGAGTACGATATGTCTACCATCGATTCCGGATAGTCT
+
//8///=>BCC<696===BBHAAA?BBB?CECBCC?C@CCCDDBB?A@4929??99999$9;@BCCCCGCBBA6==55555$5;.5.55)59949::::@@AA?A?AA=ABA?AAB:;;CBBBBBCCCFDBBBBC@B;;;AAAB?D?C;;79B@C@<AB=A????>=?@?878=@==@@7@00*.::::,22,----269>><A8==>>8<:<AD;;9;C;;;;;<@<@A@;?:949??@AACDFACABC???@??CFBCBAA:888=BB<?;?=B;<=///
@ATNG8:03623:01350
GATGGTAGGCGACATACATACGCGCCAGAAGATCAGGAACTCTAGAAGAATTACAGATTTTTTAACACGAGAGTAAACGTAAAAGAAGGTTTTACAAGACTCACGTTAACAATATTGCAGCAGTACGCACACAATCGAAGCGCAGTTAGGATGGCTAGTGTAACTAGCAAGAATACCACGAAAGCAAGAAAAAGAAGTACGCTATTAACTATTAACGTACCTGTCTCTTCCGAAACGAATGAGTACGATGAGAGAGCTCTCTCTACCATCGATTCCGGATAGTCT
+
5=559;=C@@@;;;;;==>=966<=7;;>:696=9=9>3999:;;<699)/)//67888888$94:====>=<333,3;?<BB9AA=@;??=5?=?:>BA???@??:?>@=8=8817?@ADBBBCCCCGDD9989@@A?BA???994:A=@AA8;;AAACBB?BCCC>>9??9>@?9>=:::,7<;866767(/95;///@@A=>6;5:=>>5;5;>BBC@BBBBBBA8:8;CB<BAA>ABBBCDDBBBBBBBBBBB>==>>=>AA;>=??AA=C:A=AA==>?>
@ATNG8:03646:01368
GATTAGCATCATGCATATCTCACCAGAAGATCAGGAACTCTAGAAGAATTCAGATTTTTAACACGAGAGTAAACGTAAAAAGAAGGTTTTACAAGACTCACGTTAACAATATTGCAGCAGTACGCACACAATCGAAGCGCAGTAAGGATGGCTAGTGTAACTAGCAAGAATACCACGAAAAGCAAGAAAAAAGAAGTTACGCTATTAACTATTAACGTACCTGTCTCTTCCGAAACGAATGAGTACTATGTAGAGCTCTATACTACCATCGATTCCGGATAGTCT
+
89?<?CBDCCC;66BBBBB@@AA;>=959>>@@@:?;>?:=BBC?BB?E@@:97CDCC+714<8888:::89/22;BDDD5A@?@>@G@1@<C>AB@990;00*/3886;9:499435<<@BC<;;B@@AAFDCE<;:BB::9G@C?C@@=@AAABBBA?A?@?BB?BC=???9=;0000)0//(/;===<'9828:,5599956076<<===A=??B@@;@@@@@@A?B>BBC<??C<??B788?>===>>>;8<A@A>>>>>=A:>866=?8=:=699=A99:
@ATNG8:03652:01362
GATGGTAGAGTACAGTGTAGTAGACCAGAAGATCAGGAACTCTAGAAGAATTCAGATTTTTAACACGAGAGTAAACGTAAAAAGAAGGTTTTACAAGACTCACGTTAACAATATTGTAGCAGTACGCACACAATCGAAGCGCAGTAAGGATGGCTAGTGTAACTAGCAAGAATACCACGAAAGCAAGAAAAAAGAAGTACGCTTTAACTATTAACGTACCTGTCTCTTCCGAAACGAATGAGTACTACTCTCAGAGACACACTAATCGATTCCGGATAGTCT
+
<>CC?<<DCCCCGCCCBBBBBCCCB?BCD?BBBA@A?C>AABB?@>@CC?A?BBC@@@@@2A@CDDABBBB@@?9>>BDHDD1;;>C5;<;*:@D=996B@@A:;8:=AA=BBB=??AABCCCCCCCBCCBB?BBA?=A?>;=A>>;A?CCC@CCAAACCC?CAAAA@?BB>889:>:787)7:88888888%/:69///;;AA:A<>>>>:=>BCBAB=B>>=>@@:><>@@9@AA=CA@@A>==AAAA===A<>>A>>>>>>9>AA@@:@9>:>AA>;;;
@ATNG8:03630:01380
GTGGTAGGCGACATACATACGCGCCAGAAGATCAGGAACTCTAGAAGAATTCAGATTTTTAACACGAGAGTAAACGTAAAAAGAAGGTTTTACAAGACTCACGTTAACAATATTGCAGCAGTACGCACACAATCGAAGCGCAGTAAGGATGGCTAGTGTAACTAGCAAGAATACCACGAAAGCAAGAAAAAGAAGTACGCTATTAACTATTAACGTACCTGTCTCTTCCGAAACGAATGAGTACAGAGAGTACGATATGTCTACCATCGATTCCGGATAGTCT
+
48:5<<E@CBBBDCCECDCBBBBB@BCDGABACAA7;8;;CCCCC@BB?B?BBBCDDDD1C?CCCCDCBBBBB:A?:::;;*;A>B4;;;-;?@=<@<?CCBBC@B@BC?BBB<>>BBBBBBCDBCCBBCC?CCBB?A@@@@@@B?C@CBB?BBDDCCCA?ABBAA@>BC>B@B<>>??>9>=<8<999:+6969///<<B@@<@<????<?<?>BBC@BCCCCCC>A>ADD>DCD=@@A@CCBBBB@@ABBBBBABBBB888>:<<>>AA;A=A<AAA>:::
@ATNG8:03636:01447
GATGGTAGCTCTGCTCTGACTCTCGTACTCATTCGTTTCGGAAGAGACAGGTACGTTAATAGTTAATAGCGTACTTCTTTTTCTTGCTTTCGTGGTATTCTTGCTAGTTACACTAGCCATCCTTACTGCGCTTCGATTGTGTGCGTACTGCTGCAATATTGTTAACGTGAGTCTTGTAAAACCTTCTTTTTACGTTTACTCTCGTGTTAAAAATCTGAATTCTTCTAGAGTTCCTGATCTTCTGGTATACACACTCGCTCGCTACCATCTATTCCGGATAGTCT
+
@BCCACBBCCBCBCBCCCCCCCCCCBBBCBBC@BBBB>BB@C@CBBBDCC@CCCCC@C?CBCC?C?BBBBDCDGG@@@???1@C?CCBB=BB@A=ABB?BD>@?ACBD@BCCCCBBC@CBB?@>ABBBBBBC?BBBD?CBBAAABCCCBBABABB@C??<?B?B>??CDGFFAA=@BABB<B@D?BBBBB0@A@@B<BCCDDDCBB?4:;:;*;A@@B>A=AC?BBBCBBB?B@BCDCBB>BAC@CCCCCBBBCCBBBCBAABBA>??AABB>B<@<@BBDB99
@ATNG8:03637:01456
GATGGTAGACACGTGTGCTCTCTCGTACTCATTCGTTTCGGAAGAGACAGGTACGTTAATAGTTAATAGACGTACTTCTTTTTCTTAGCTTTCGTGGTATTCTTGCTAGTTACACTAGCCATCCTTACTGCGCTTCGATTGTGTGCGTACTGCTGCAATATTGTTAACGTGAGTCTTGTAAAACCTTCTTTTTACGTTTACTCTCGTGTTAAAATCTGAATTCTTCTAGAGTCCTTGATCTTTCTGGTGTATCAGCGAGTATCATCGATTCCGGATAGTCT
+
::4569=AABCBBB@;66<>55445:9:9=<;.449909:5::::889971668//*/388//(-058///866694/8555$22266222'.///(/9839=178>:7:7=::;==<<49<<4<6=<=>AAA=9:::>,//89=8886==98///8*//A<@@<@=>>>?<<99;5:=>>>2?;A955556)6965=1966///;667/665(277794949907;<:66::)/(/:999;.-,,(,2223;877777<<9=<=8>>>:96:6/--6622
@ATNG8:03640:01432
GATGGTAGCGCATATCAGCGCAGCCCAGAAGATCAGGAACTCTAGAAGAATTCAGATTTTTAACACGAGAGTAAACGTAAAAAGAAGGTTTTACAAGACTCACGTTAACAATATTGCAGCAGTACGCACACAATCGAAGTGCAGTAAGGATGGCTAGTGTAACTAGCAAGAATACCACGAAAGCAAGAAAAAGAAGTACGCTATTAACTATTAACGTACCTGTCTCTTCCGAAACGAATGAGTACCTCTCAGACGCTCGTCCTACCATCGATTCCGGATAGTCT
+
::4405444>@@ABBBBBBBBBEDD?CFFAAA@B@@<@=@ADBCCC?BB@B>??=::;;;*;@CDCCCJJFEDC>DEAAAA@0@@;@2;;;-;@>7;<<<?>><B>A=AC=AAB<>>BBBCCCBBBCCCCBC?CCCD?B???AA??<@?B@@=@CBBBBCB@BBBBAB>BC?BBB:;;777)9<=;99999(9>8>888>??;;7:=A@?A;><>@CAA?BCDDCBB?B?BDD=CBB>AACCCBB>===BBBBAAAA>AAA;A>>9=555AC=A9A=CAAA>??
@ATNG8:03640:01454
GATGGTAGACACGTTTGCTCTCTCGTACTCATTCGTTTCGGAAGAGACAGGTACGTTAATAGTTAATAGCGTACTTCTTTTTCTTGCTTTCGTGGTATTCTTGCTAGTTACACTAGCCATCCTTACTGCGCTTCGATTGTGTGCGTACTGCTGCAATATTGTTAACGTGAGTCTTGTAAAACCTTCTTTTTACGTTTACTCTCGTGTTAAAATCTGAATTCTTCTAGAGTTCCTGATCTTCTGGGTCTCTCTCTCACGCACTACCATCGATTCCTGATAGTCT
+
55BB@CCCDCDBCCC>CCCCCCCCCDBCCCAA<@@@@;@A@C@@@ABCDA@@A@00-0:=@@@<?<>BBBB@AAC??@@@@2@B@C@AC9?B@@<@BC>@B598ABBC?????>AAA9>>?:=:=>>?>>8868??A7;;==;8::AAAAA:;:@=>><<AA<A:??@@AAA@@;>=<==2=;?;>:::9,77779*,,,,,,299<0888)2788<5>4=<:>>;::::8=7<=<==>;??AA:AAAAA>>>?@@A@@@@@>>:<<<@==:>=AABA>>>@;
@ATNG8:03654:01451
GATGGTAGTGCGTGAGAGAGAGACCCAGAAGATCAGGAACTCTAGAAGAATTCAGATTTTTAACATCGAGAGTAAACGTAAAAAGAGGTTTTACAAGACTCACGTTAACAATATTGCAGCAGTACGCACACAATCGAAGCGCAGTAAGGATGGCTAGTGTAACTAGCAAGAATACCACGAAAGCAAGAAAAAGAAGTACGCTATTAACTATTAACGTACCTGTCTCTTCCGAAACGAATGAGTACTATAGACTATCTGAGACTACCATCGATTCCGGATAGTCT
+
4>;:696BBBBB===><<ADBB;;;)4997<A@@@<=A<@??///:69816533333;;;';2833386///999/63/////$///(///&.67,2287785//+/377556::;;<?CBCCCCCCDDDBB@B@@??@999AA@@=A@B:;8;AAAACCD@BBBBBB?BC?BBB<>>B><0;8818<<<=/=>:?;;:??A;;7;;>=@A7:6:ABBB@BDCBACC?A>AAA;AAB?A???BBBBBCCCC@A=BCCCAAABCGD?B???BB?B@B?BBBC;:9
@ATNG8:03654:01459
GTTGTAGCAGACGTGACAGAGCGCCAGAAGATCAGGAACTCTAGAAGAATTCAGATTTTTAACACGAGAGTAAACGTAAAAAGAAGGTTTTACAAGACTCACGTTAACAATATTGCAGCAGTACGCACACAATCGAAGCGCAGTAAGGATGGCTAGTGTAACTAGCAAGAATACCACGAAAGCAAGAAAAAAGAAGTTACGCTATTAACTATTAACGTACCTGTCTCTTCCGAAACGAATGAGTACGAGAGTCAGAGCAGAGCTACCATCGATTCCGGATAGTCT
+
CC?C>BCDDCCCB<996;>CCDCCACDC@BBBAAA>A>==;::8=6?:6@6?AA???==,=38888>9=8333(2244444$5949.555&5<<9;655977//)/)/:6;;=444445=<<>B666BBBBAA@@G=@?@AAABB=B>BA@>@EDBBBAA>::9ABB?AA>ABA?BC@?=8822+255565$/73//(//:;<6946155762798;=;?5>:>998>;?8BBC=BBB587A899998>>898@@@A>AABAAAAA:>>AAAB<A;@<>?;@;;;
@ATNG8:03654:01502
GATGGTAGTGTCATATGAGAGTGTGTACTCATTCGTTTCGGAAGAGACAGGTACGTTAATAGTTAATAGCGTACTTCTTTTTCTTGCTTTCGTGGTATTCTTGCTAGTTACACTAGCCATCCTTACTGCGCTTCGATTGTGTGCGTACTGCTGCAATATTGTTAACGTGAGTCTTGTAAAACCTTCTTTTTACGTTTACTCTCGTGTTAAAAATCTTAATTCTTCTAGAGTTCCTGATCTTCTGGGTCTCTCTCTCACGCACTATCGATTCCGGATAGTCT
+
BB@A@ACBB@AACCCCCCCCCCCCBABAAA@@>AACD>DC@C@DBCCCBB?BCCCC?C?CDCC?C?BBBBDDCAA?ACCCC1CC?BBCC<@AAA>ABB?CC>AA@CBB@CCCCCCCD?CBC?B?BDC@@B9979BCC?BABAAA@BBCBBBBBCC?BBB?CC@C?BBBBBCCCF@BCBBB9B=A=>@@>>0@AABC>B@@@DCCAAA4;;;;*;AA;A@B@CC@BCBCBBB>A?ABBCDC@F:;;9;CBBCCBCC@@@C@@@BBBBCCC@C?A?CDBC::9
@ATNG8:03640:01563
GATGGTAGGACGAGCGTCTGAGAGGTACTCATTCGTTTCGGAAGAGACAGGTACGTTAATAGTTAATAGCGTACTTCTTTTTCTTGCTTTCGTGGTATTCTTGCTAGTTACACTAGCCATCCTTACTGCGCTTCGATTGTGTGCGTACTGCTGCAATATTGTTAACGTGAGTCTTGTAAAACCTTCTTTTTACGTTTACTCTCGTGTTAAAAATCTGAATTCTTCTAGAGTTCCTGATCTTCTGGATATGAGTGACTCGTGCTAATCGATTCCGGATAGTCT
+
BBCE?BBB@CDDDBACCCBCCBCD?BBBBDAB?BBBC=CC?A?ABBCDDD?EBBBB?C?CDCC?D?CCCC@AADD@BBBBB1BD@BBBC=BBCC@CBA=AC?@@@CCCACCDCCCCD?CCC?C?DCCEA@@A@CCCC?C@@@BBBBCCCCDA@@A?CBC?BB>B>BBCCCCCCC@B>>>>7=9=9::9:9*:BBBD=BBDDCDCBBB@DCDC5CBABC@D@DD?DCDDB@A?A@A@?CDC?AAB?CEEFCCCBBBCBCD@@?CC@BBBBB>B>B?BBBC@99
@ATNG8:03649:01563
GATGTAGATACTCGCTGATACACCCAGAAGATCAGGAACTCTAGAAGAATTCAGATTTTTAACACGAGAGTAAACGTAAAAAGAAGGTTTTATCAAGACTCACGTTAACAATATTGCAGCAGTACGCACACAATCGAAGCGCAGTAAGGGATTGCTAGTGTAACTAGCAAGAATACCACGAAAGCAGAAAAAAGAAGTTACGCTATTAACTGTTAACGTACCTGTCTCTTCCGAAACGATGAGTACTATAGACTATCTGAGACTACCATAGATTCCGGATAGTCT
+
:;?<<<AC;66?;AABBBCBBBCC=ABA=>>??8938100;///91:63=6377;=AAA+<759688855667/79CCCCC1BB@D@CCC;:99=5:=9999:;;7<788-733-3387=><@@ABBBBA@@;@@@@<????@@@A9@?:@B7::AA?958>:==>::@=BB@BB=7;:?88.3...33333$37422,56=<758:=4<;A;7;3;>CBB>AB@:99A9?<>AA9<8877;7=<<>CCB;<888;@??A999B??9=00/;>5>1;073996//
@ATNG8:03659:01550
GATGGTAGGCACTGCGCACACATCCCAGAAGATCAGGAACTCTAGAAGAATTCAGATTTTTAACACGAGAGTAAACGTAAAAAGAAGGTTTTACAAGACTCACGTTAACAATATTGCAGCAGTACGCACACAATCGAAGCGCAGTAAGGATGGCTAGTGTAACTAGCAAGAATACCACGAAAAGCAAGAAAAAGAAGTACGCTATTAACTATTAACGTACCTGTCTCTTCCGAAACGAATGAGTACACATCGTCGTGTCGTGCTAATCGATTCCGGATAGTCT
+
BBCC@DDC@CCBDCCBBCAAABBCB=CCC?BBCCAA?B?BBDDDCC?BB?A<@@<<<>>>.?@CBAACCACBDC>B>@ADCD5BB?B4;;;-9;<9;;;;?>==B?C@CC@BAA799??ABCCDDCBBCCBB?BBBC=>>@@>>=B=B?B?@>@BBBBCCB?BBC@AB@BC=>>?2998878)888188889(6=7=88:??AAC=D:??BB:>;>ACBB?ACBBACC<?=?BC>DDC<AABBCBBA@@CCAABBBBBBBA@@AA=@ABBC?C?B?B?AB888
@ATNG8:03638:01673
GATGGTAGCTCTGCTCTGACTCTCGTACTCATTCGTTTCGGAAGAGACAGGTACGTTAATAGTTAGTAGCGTACTTCTTTTTCTTGCTTTCGTGGTATTCTTGCTAGTTACACTAGCCATCCTTACTGCGCTTCGATTGTGTGCGTACTGCTGCAATATTGTTAACGTGAGTCTTGTAAAACCTTCTTTTTACGTGTACTCTCGTGTTAAAAATCTGAATTCTTCTAGAGTTCCTGATCTTCTGGATACACTCATGTGCACCTACCATCGATTCCGGATAGTCT
+
----(--55/5554==>666655;=;:9;@//+/::;8;>:C<BBCCCCC@CCCCC@C@BBCC@CBBBBLIDCCB?BBABB1BA?BAAA<AABB8;6A=@@>@@@ACF@CCCCCBBB@BCC?B?CCCBAA@@=@CCC?CBCBBABBCBBACAABC>BBB>BC>B>BBBBBCCDD?A::::.:>B;;;;;:*;C@AABBBCABCCBAB5;;;;*;@ABB?BADE?@@BEBAA?A@BBBCCD?BBC@CCCBB@DCCABABCAA>@BC@D9:9BB?C=?=?A@@999
@ATNG8:03667:01653
GATAGGCACTGCGCACACATCCCAGAAGATCAGGAACTCTAGAAGAATTCAGATTTTTAACACGAGAGTAAACGTAAAAAGAAGGTTTTACAAGACTCACGTTAACAATATTGCAGCAGTACGCACACAATCGAAGCGCAGTAAGGATGGCTAGTGTGACTAGCAAGAATCCACGAAAAGCAAGAAAATAGAAGTACGCTATTAACTATTAACGTACCTGTCTCTTCCGAAACGAATGAGTACACACTCTCATATGACACTACCATCGATTCCGGATAGTCT
+
BCCCC?B::;DBBBCCCEGCCG>ECC@CCBBAA>C@CCDCCDB@DG?B@AAA@CACA2A?BBCBABDDBBB>AA@@@@@0>B=C@CCC<C<<7655:<>>==9A?AA=AA@<??AABCFCCCBCCFG::6:A994:C@==@00,0?A@C@CAAADDD@@@000AA<>A:947::6666+622+2788(25794;=;<:;;;9:>:>@==;@<?@@::7:@@CBBB@C<??B;@AC<??BCBB?@AA>>>B???@@CBCCBBCC?CCCABB=A=A?CBBC999
@ATNG8:03659:01711
ATGTAGTGTCAGTATGAGAGTGTGTACTCTATTCGTTTCGGAAGAGACAGGTACGTTAATAGTTAATAGCGTACTTCTTTTTCTTGTCTTTCTGTGGTATTCTTGCTAGTTACACTAGCCATCCTTACTGCGCTTCGATTGTGTGCGTACTGCTGCAATATTGTTAACGTGAGTCTTGTAAAACCTTCTTTTTACGTTTACTCTCGTGTTAAATATCTGAATTCTTCTAGAGTTCCTGATCTTCTGGGTCTCTCTCTCACGCACTACCATCGATTCCGGATAGTCT
+
4444449977//////5==55/::///////:-33::/447<4<8BBBBB?BBBBB?C@BB=><B@CBBAAACBB>BBABA2>A5888<<*/----(--2(-.033.../7<<<===;;9;CC?B@CDAA@BCB>BBCC@BBCBBAA@CABBBBB@A?AAA>AD@C@CBCBBBBAA>C;;;;.;=@5;;;;;*<AABH?BBFCCBDABA8;;0;BAAABC@B@BC@BCDAA@?=??CCBABB?A>AA<BBA@@@@AAAAABBCB@@@?BAABBB?B?CABAACA;:
@ATNG8:03663:01698
GATGGTAGCGCATATCAGCGCAGCCCAGAAGATCAGGAACTCTAGAAGAATTCAGATTTTTAACACGAGAGTAAACGTAAAAAGAAGGTTTTACAAGACTCACGTTAACAATATTGCAGCAGTACGCACACAATCGAAGCGCAGTAAGGATGGCTAGTGTAACTAGCAAGAATACCACGAAAGCAAGAAAAAGAAGTACGCTATTAACTATTAACGTACCTGTCTCTTCCGAAACGAATGAGTACGTGTGCGACGTGTCTCCTACATCGATTCCGGATAGTCT
+
455<7::?@@AB?ABBBBB@@>>990=>>69A==00*03>==;BBB>BB<A<<==>>CCC5B=@ABBBBBBBAA=BA@AAAA1ACFMACCC<DCD@;;;@@@CCC@B@BA=A::39?99;@BCCCCECCAAA<@@AA=@@CDDDBB=A=ABA?AB;;;BBC@CAABCB?AA>ACC<>=000+000)0;;;;,:;5<9::A@A>>;>8>>==:=<ADCCCACCBBABB<@<@@@9@BB?BCBAAAA99:@>:::??989<7808A<>;;;>?8=8<497AA>>>
@ATNG8:03663:01724
GATGGTAGCATCATGCATATCTCACCAGAAGATCAGGAACTCTAGAAGAATTCAGATTTTTAACACGAGAGTAAACGTAAAAGAAGGTTTTACAAGACTCACGTTAACAATATTGCAGCAGTACGCACACAATCGAAGCGCAGTAAGGATGGCTAGTGTAACTAGCAAGAATACCATGAAAGCAAGAAAAAGAAGTACGCTATTAACTATTAACGTACCTGTCTCTTCCGAAACGAATGAGTACTATGTAAGAGCTCTATACTAATCGATTCCGGTATAGTCT
+
88/0)//=<BBCCCAAACBA;;:CC@BBA<>0////+/6?BCBBBB@BB@H?A@@99773$339323:;=8826.224444&4<6?.::9&9>@>CBBBBBBBB>B?@@=@A@;@@:8;@@AADDCCBC;;4;;99:?AABBBBB=@<@:;4:B?@@AAA<@@>000)0/68886/////)/63.55777(573;76///89A=D<>=>A=A=@>BBC?BAA@000,0-0@>6;;;<.00///;96733328;999997773..(....85A28277;555;<
@ATNG8:03655:01761
GATGGTAGCGCACACATAGATACAGTACTCATTCGTTTCGGAAGAGACAGGTACGTTAATAGTTAATAGCGTCTTCTTTTTCTGTCCTTTCGTGGTATTCTTGCTAGTTACACTAGCCATCCTTACTGCGCTTCGATTGTGTGCGTACTGCTGCAATATTGTTAACGTGAGTCTTGTAAAACCTTCTTTTTACGTTTACTCTCGTGTTAAAAATCTGAATTCTTCTAGAGTTCCTGATCTTCTGGATAGCGACGCGATATACTTCCATCGATTCCGGATAGTCT
+
77//)//:::B===@?=BGDCB@;:444/8/0)////)/5.5.5<><<;;.5:9995:8<<<<7<8<666<:77)/----$-----(-8///6@<@??<?>?BBABBC>BABB;;;D?BBD@B?BBAABAAC7;;@@-0000==8>==...:7--(-572783:7>556>>?>>.44444&47;8==@?>(94444)5997777///69;;;$//56;7=9==9=====>C:B?B???@?@CCD<:;:;:>@;000//99//57<055<<;;4:4:8<<;>>;;
@ATNG8:03657:01757
GATGGTAGTGTCATATGAGAGTGTGTACTCATTCGTTTCGGAAGAGACAGGTACGTTAATAGTTAATAGCGTACTTCTTTTTCTTGCTTTCGTGGTATTCTTGCTAGTTACACTAGCCATCCTTACTGCGCTTCGATTGTGTGCGTACTGCTGCAATATTGTTAACGTGAGTCTTGTAAAACCTTCTTTTTACGTTTACTCTCGTGTTAAAAATCTGAATTCTTCTAGAGTTCCTGATCTTCTGGTCTTCTACACTGTACTCTAATCGATTCCGGATAGTCT
+
>>AA>BECCBBAC@DDFIEAA@CCCCBBCCBB=AAAA;@@<@@CBBBCCDABBBCC@C@CBBB@D@CBBCCBCCC?BACDD3BB>A?@?9@@AA=BBB>BJ?BAACCC@BCCCCBAB?BBB<A?ACBB?AB@=@BBB>BABCB@@@BBBACBCCC@BAA?AD?B?BACCCEDDD?BBCDE;C@B@BBCCC5BDBBB<@@AABBBBBB?BBBB3BBBBIACACD@CCBBBBB@C?BACDDD<A@B@BCC>BBCCCCDCCCFDCA@>@BBBC@B@A?CCCDA@@
@ATNG8:03663:01746
GATGGTAGCGCATATCAGCGCAGCCCAGAAGATCAGGAACTCTAGAAGAATTCAGATTTTTAACACGAGAGTAAACGTAAAAAGAAGGTTTTACAAGACTCACGTTAACAATATTGCAGCAGTACGCACACAATCGAAGCGCAGTAAGGATGGCTAGTGTAACTAGCAAGAATACCACGAAAGCAAGAAAAAGAAGTACGCTATTAACTATTAACGTACCTGTCTCTTCCGAAACGAATGAGTACGATGAGAGAGCTCTCTCTACCATCGATTCCGGATAGTCT
+
;;4;.4499?AA>?AC@A@CBBBCC>CGC@CCBB@@=@@BCCLBBB?BC=A>AAACCDDD2D@DCCEIFCCBB@6>?:::;:*;@;>5999&5@<9>B=BDDBCC?B?AA>ACD@BB??@ABBDCCCCCCCB@BBBC@BAA@BBBB<A;@@?;@C?@?DCC@BBBBAA>AC?B@B?@@>==688949AABB3@@<@///<=@FB<A;@@AB;?;?ADBB?ABBAAAA=A>AAA9AAA=ABBABBCBBBBCAAABBDC>:;>>>?@=A666@@<@<A<@@@A??>
@ATNG8:03665:01779
GATTAGCGAGCGAGTGTGTATACCAGAAGATCAGGAACTCTAGAAGAATTCAGATTTTTAACACGAGAGTAAACGTAAAAAGAAGGTTTTACAAGACTCACGTTAACAATATTGCAGCAGTACGCACACAATCGAAGCGCAGTAAGGATGGCTAGTGTAACTAGCAAGAATACCACGAAAGCAAGAAAAAGAAGTACGCTATTAACTATTAACGTACCTGTCTCTTCCGAAACGAATGAGTACGATGAGAGAGCTCTCTCTACCATCGATTCCGGATAGTCT
+
78:6?AABB;;;BBBBCECEBAB=@@@@BBDGAA?A?A@ABAAB?@A=@?BABBBBBB3C?BCBBBBGDDDE?DCBBAAA,;;7;@CCD<BBA?AB?@@AB@@=?=@@=@??;??AAACCC@A;;;E;;;?;;;A=@@ABCCCC@LAD;:8;A@@ADDD@;:;BBBABB????9?<<<<3=::3:9999(36+5255=A=792917777:?;?ACCCAEDDCA@@>B=@@@9@992999???ABFCBBABBEEB???@@@@??<?888BC=?;?=???A@@>
@ATNG8:03642:01811
GATGGTATGTGCACATGAGTGTATCCAGAAGATCAGGAACTCTAGAAAGAATTCAGATTTTTAACACGAGAGTAAACGAAAAAGAAGGTTTTACAAGACTCACGTTAACAATATTGCAGCAGTACGCACACAATCGAAGCGCAGTAAGGATGGCTAGTGTAACTAGCAAGAATACCACGAAAGCAAGAAAAAGAAGTACGCTATTAACTATTAACGTACCTGTCTCTTCCGAAACGAATGAGTACCTCTCAGACGCTCGTCCTACCATCGATTCCGGATAGTCT
+
444<266=>=;/------/49999=9=<=7;;<>><9=9<;:::444(49393:;<<<===+=9>>666<;;9;;2444999'997;.455&4999==@>866//(/066388:7;;==??=?=CCECCBBA>@;90+00/0////(47:9929:73399;7:;;3335983:73,37756-556599999*7:5755766...).(.535.5/55;<=8=666<==9=9<AE=BBB????A;=><877???A778=:9::956./5-----(-,205775555
@ATNG8:03620:01846
GTGGTAGTTTAGAGCTCTACATAGTACTCATTCGTTTCGGAAGAGACAGGTACGTTAATAGTTAATAGCGTACTTCTTTTTCTTGCTTTCGTGGTATTCTTGCTAGTTACACTAGCCATCCTTACTGCGCTTCGATTGTGTGCGTACTGCTGCAATATTGTTGACGTGAGTCTTGTAAAACCTTCTTTTTACGTTTACTCTCGTGTTAAAAATCTGAATTCTTCTAGAGTTCCTGATCTTCTGGGCAGACTCTCACACGCCTACCATCGATTCCGGATAGTCT
+
>>C9CC;;;7<CBBA?<;==CBAAB;;;CIC?BACC?BC@B@CBBBBBB@CCBBB?B>AABB?B?CCBBBABCD@BBBAA2??58::7-5BBF@BBB?AA5:9?C@><>@@@@@AA<A??7;7;>>>;;;@;?>==065<>A??>DD??A899829<>9?@7::BCBBBCCDC@CCEED:B=A;;;:;:*;BBBD>DBBCCBBAAAABIMI3CBBBC@D@CC?BBEBBBB?B@CCCCBB998EE?CCCCCCCCB@@@CCC?@AB@CBAACC@C>A>ACAB@@@
@ATNG8:03641:01835
GATGGTAGTGTGTCTCTGAGAGTAGTACTCATTCGTTTCGGAAGAGACAGGTACGTTAATAGTTAATAGCGTACTTCTTTTTCTTGCTTTCGTGGTATTCTTGCTAGTTACACTAGCCATCCTTACTGCGCTTCGATTGTGTGCGTACTGCTGCAATATTGTTAACGTGAGTCTTGTAAAACCTTCTTTTTACGTTTACTCTCGTGTTAAAAATCTGAATTCTTCTAGAGTTCCTGATCTTCTGGTCTACTACACTGTACTCTACATCGATTCCGGATAGTCT
+
ABBC@CBCBBBBB@;;>A@;::;:9AA@@A?<6=9;;-:B=G7:;@@BBB@DBBBB7;5;AAA?F@CCBBBBBBHACBCDF3@@=;;:?6?>@@;@AC?BB>AA@@BC@CDAABBBB?BBA=A?AA;;<BA@<@BAA>BBBBB@@@@@@@@@A??;@@A?BGAH=@ACEBBBFE?@@BCB7B=A>;<;<;*;A;;;0;;@?A@::9:.5555$59:55169=>9696;:<<7;7?BBBBB?C?A?BEECCCCBBBBBBCC;;;C@A@BBAA?B?CAC=;;B@A
@ATNG8:03629:01881
GATGGTAGCTCTGCTCTGACTCTCGTACTCATTCGTTTCGGAAGAGACAGGTACGTTAATAGTTAATAGCGTACTTCTTTTTCTTGCTTTCGTGGTATTCTTGCTAGTTACACTAGCCATCCTTACTTCGCTTCGATTGTGTGCGTACTGCTGCAATATTGTTAACGTGAGTCTTGTAAAACCTTCTTTTTACGTTTACTCTCGTGTTAAAAATCTGAATTCTTCTAGAGTTCCTGATCTTCTGGCGCGTATGTATTCGCCTACCATCGATTCCGGATAGTCT
+
----(-588<@>D@@>>666;<=:<666=<;:6=59626>:C9AAB;;;B@B@@?D>A=ACCC?C@B@?ACCBBG@BBDDB0@@=@@BC>CCAA9<:A=@B8;;DECD@BA@@BBBC?@@C?B>AAIAECDC?CCCC8;;B@@@AAD@@?B??@A>@@@@BC=@=@BCCCCCBB>B;;;;*:;A9;:::;*;BBBF>AAB;;;AAAA?AAA@09:::D=?>@@=@@A@?@@=@=@??A??<?BD?BBCBDDAAADB=@AB?BAA>A:::@@<?<??BBBBBBB
@ATNG8:03684:01296
GATTAGTGTCATATGAGAGTGTGTACTCATTCGTTTCGGAAGAGACAGGTACGTTAATAGTTAATAGCGTACTTCTTTTTCTTGCTTTCGTGGTATTCTTGCTAGTTACACTAGCCATCCTTACTGCGCTTCGATTGTGTGCGTACTGCTGCAATATTGTTAACGTGAGTCTTGTAAAACCTTCTTTTTACGTTTACTCTCGTGCTAAAAATCTGAATTCTTCTAGAGTTCCTGATCTTCTGGGATGTGTGCGCAGTGCCTACCATCGATTCCGGATAGTCT
+
55439:5:5>@@=>>55/////:9<;>BBB<??BC9BB5;49===:<<7<>B=B?C@C@@A?C>BAB@;@>=@:99::;);B?BBCC;<<00*0/;57;6;;:4567<<@BBB;;6;BB;A:;;CBAAAB<@@>>;@:9;9=595=><<;:9838//)/8396:899?=>9964;?;?*9294=====,:9955,5=<@A=?>9<55555$5////)/27:6::==:59.43984444.4//9/7////7:7778///:579:7;544<<4:8;9>====78
@ATNG8:03690:01287
GATGGTAGCTATACGTATATCTATGTACTCATTCGTTTCGGAAGAGACAGGTACTTTAATAGTTAATAGCGTACTTCTTTTTCTTGCTTTCGTGGTATTCTTGCTAGTTACACTAGCCATCCTTACTGCGCTTCGATTGTGTGCGTACTGCTGCAACATTGTTAACGTGAGTCTTGTAAAACCTTCTTTTTACGTTTACTCTCGTGTTAAAAATCTGAATTCTTCTAGAGTTCCTGATCTTCTGGCTCTCGTAGACAGATACTACCATCGATTCCTGATAGTCT
+
59>>:CBBBB>DCCCCCBBCBAA;99>>BBBB?BAAA<@A<@?@@@ABBB@BBBBD=B?B?AA?B=CDBCBBBBB?AABBB0AC===>;09@?@>BDC@FF;<;BCBB@BBCBBBCB?AAB?A?BBBB878B?DEDC587>>@@BAB>BBBA==@;<=B?BB=@=@BAAABBCD6;;??@2><A6::@@A2BBBCC>DBBBBA@@>>30000(0000A=@=@A;>>@@???=@=AA===<6;::5;=>>>>AAAA@@@??@A???<;;;>@@<@<@@@@AA>>>
@ATNG8:03698:01321
GATGGTAGGCGACATACATACGCGCCAGAAGATCAGGAACTCTAGAAGAATTCAGATTTTTAACACGAGAGTAAACGTAAAAAGAAGGTTTTACAAGACTCACGTTAACAATATTGCAGCAGTACGCACACAATCGAAGCGCAGTAAGGATGGCTAGTGTTACTAGCAAGAATACCACGAAAGCAAGAAAAAGAAGTACGCTATTAACTATTAACGTACCTGTCTCTTCCGAAACGAATGAGTACTATGTAGAGCTCTATACTAATCGATTCCGGATAGTCT
+
CCCC>BCC@B?@@@ABCFGCBBBCC@CCD@CCCBAA>A>A@CBBBB?BB>B?BBB@@DDD1B=BCFDDDABACC>CEBCCCC5BB>C5;;;6;?????;;<<A;@<@?AA=AAB=AABCBBBBDCCDCCCCD@BBBB?BBBAABAA>B@C@??@BAAB?@=?CBBBBB?CC@BBA9><887):::39::::+:=8=888A@@@@<A<AABB7;8<BBBB?CCCCCCC@C?A@@<AAA?BCBBBBBBBBBBBBBBB@;;9C>>>@;=>@A@9@;?;ACBA:::
@ATNG8:03708:01302
GATGTTAGTGTCAGTGCGCGTCGTCCAGAAGATCAGGAACTCTAGAAGAATTCAGATTTTTAACACGAGAGTAAACGTAAAAAGAAGGTTTTACAAGACTCACGTTAACAATATTGCAGCAGTACGCACACAATCGAAGCGCAGTAAGGATGGCTAGTGTAACTAGCAAGAATACCACGAAAGCAAGAAAAAGAAGTACGCTATTAACTATTAACGTACCTGTCTCTTCCGAAACGAATGAGTACACATCGTCGTGTCGTGCTACCATCGATTCCGGATAGTCT
+
<CACA@CCBBBDCCCICCBBBBBEI@CCCB@@;:;A>B>AACDDBB?BA=@=@@@@@AAA3A?BBBBBBBBBBC>BABBCCC5DC>B5;;;.;BB?AAABCBCCC?A?AF?BCC9:9BBBBBBDCCCBBDCB?BBAA=????><<?<@?BAB?BBBCCBCB?BDCAAA@BC<>>>8><99:0;:::88888(8>:>878?@AAA<@;@?BB5858?BBC@DDBBBBB9999A?9A>><?BCFBBAAAAAA??BBBFBBBAAAABB?BCBBBC?A:A?@@@@000
@ATNG8:03715:01290
GATAGTGTCAGTGCGCGTCGTCCAGAAGATCAGGAACTCTAGAAGAATTCAGATTTTTAACATCGAGAGTAAACGTAAAAAGAAGGTTTTACAAGACTCACGTTAACAATATTGCAGCAGTACGCACACAATCGAAGCGCAGTAAGGATGGCTAGTGTAACTAGCAAGAATACCACGAAAGCAAGAAAAAGAAGTACGCTATTAACTATTAACGTACCTGTCTCTTCCGAAACGAATGAGTACGAGAGAGCACACGTGTCTACCATCGATTCCGGATAGTCT
+
44:<<BBBDCBBBBBCCCB@;>7?B@=BB;;;B<@<@A@?@?@;985:>???AACCC3C?BBBBB???@=??8?>7;;::'//(/38;;/:8:6:::8:A?>>:=:>A=AAA<@>>69:BBDD::;CCAA>ACBB?BBBBBBBB@C@C@A>???AABBB?BBBBBB=AA=9875::==<3<::488888(/95:///==@@?=A=AAAA:>;>ABBC?BCCCBBB7959AA=BBB@BBBBBBCCBB@@::>AAABA@@@??@A<A777AB<@<@<??>>>??
@ATNG8:03677:01374
GATGGTAGGACGAGCGTCTGAGAGGTACTCATTCGTTTCGGAAGAGACAGGTACGTTAATAGTTAATAGCGTACTTCTTTTTCTTGCTTTCGTGGTATTCTTGCTAGTTACACTAGCCATCCTTACTGCGCTTCGATTGTGTGCGTACTGCTGCAATATTGTTAACGTGAGTCTTGTAAAACCTTCTTTTTACGTTTACTCTCGTGTTAAAAATCTGAATTCTTCTAGAGTTCCTGATCTTCTGGCGCGTATGTATGTCCCTACATCGATTCCGGTATAGTCTT
+
/77749;A<BAC965>=====>==<@A@@@@@;@9::.4@7@=AAABDAA?BCCCD?@>@BBB@CBCCCCCCCCC=@??>>0@C?BBDE>@A@A?ACIBDF?BBBACI@DBCBBBBB?ACC?@>AB@@A@@B?AAAB;@>@9::@@CCCBBBBBC?C997:C>@?BBBB@@ABB;A;;;;.;>A>BCJJJ5CCBBB>CCDGFICCCB=@@@@0AABBC@E@@@?@BBCCBB?B@CCCCAA>AACAGCIBBBCCB@@@;;;0;;99>773<.3,3.33339333,
@ATNG8:03688:01341
GATGTAGCGCACACATAGATACAGTACTCATTCGTTTCGGAAGAGACAGGTACGTTAATAGTTAATAGCGTACTTCTTTTTCTTGCTTTCGTGGTATTCTTGCTAGTTACACTAGCCATCCTTACTGCGCTTCGATTGTGTGCGTACTGCTGCAATATTGTTAACGTGAGTCTTGTAAAACCTTCTTTTTACGTTTACTCTCGTGTTAAAAATCTGAATTCTTCTAGAGTTCCTGATCTTCTGGATAGCGACGCGATATACTACCATCGATTCCGGATAGTCT
+
:?;65=@@;;9??AACCCCBABBBDDBCCBB8:;AB<A@=A?BBCCAAB?CCBBB?B>@?CC?C<?@@A??@CB;:;;;;);@:??CC>;:;B6:<A=AB7;;;BCD@JI;;;CBB>BCC>A?ACBBAAAB?BFCC<AB::;@@@CCBBB@000;>00-0@<@<@ABCA;;;;59=A@B7@<@=@ABBB2BBDCE=BAABECCC<;5;;;;*;CACC@DACE?@A@CD;;;;@CCCDCC?A?CACCCCCCCBBB;;;@@BCB;::;ACBBC?C?B?@@@B;;;
@ATNG8:03688:01342
GATGGTAGTGTGTCTCTGAGAGTAGTACTCATTCGTTTCGGAAGAGACAGGTACGTTAATAGTTAATAGCGTACTTCTTTTTCTTGCTTTCGTGGTATTCTTGCTAGTTACACTAGCCATCCTTACTGCGCTTCGATTGTGTGCGTACTGCTGCAATATTGTTAACGTGAGTCTTGTAATACCTTCTTTTTACGTTTACTCTCGTGTTAAAAATCTGAATTCTTCTAGAGTTCCTGATCTTCTGGGATGTGTGCGCAGTGCCTACCTTCGATTCCGGATAGTCT
+
:<::>@?BCBCDCCC?CEBBBBABABBB@@AB?BABC>AA>B@CBCBDFE?BBCGEBC>@@DE@C@BCBAAADDD@CBCCC5BB@CBBB<@@@A<BAC?BC?;;;EEK@CBCCCBBB>BBC@C@DDA@AA@B?AAAB=AABBBAA@@@AAAAA@A?B;:9:C@A<@;;;CADAB?ABC@AAA?A>AA@AA0ACCCC?CCCBCBBBAA?AAAB2BBBCC>A>AB?BABACCC@C?@AADDC=A000+0000<00;@A;;;@@=@@@=@?BDCC?B>A>ACCC??>
@ATNG8:03706:01351
GATGGTAGTATCTGTCTACGAGAGCCAGAAGATCAGGAACTCTAGAAGAATTCAGATTTTTAACACGAGAGTAAACGTAAAAAGAAGGTTTTACAAGACTCACGTTAACAATATTGCAGCAGTACGCACACAATCGAAGCGCAGTAAGGATGGCTAGTGTAACTAGCAAGAATACCACGAAAGCAAGAAAAAGAAGTACGCTATTAACTATTAACGTACCTGTCTCTTCCGAAACGAATGAGTACTACTCTCAGAGACACACATCGATTCCGGATAGTCT
+
::<C666=><@@;<<B@A@A@@BBB@FCA>A@000:6:6:=?883<=??8?>===ABCAA1A><9<BAA??@DD8==BCEEI5DF=@=AAA3@>@=@BABCAAAB?A=AA=@@A<??AABDBCCCCCCBBBB@CBBB@???B@@@B>A=@::7:C;::BBA?ABBBBB?BB=???<@?>::*78818::::+67/7///<=A=>:==@888=B=@>BBA?ABBA@@@593:??9?BB?BBECBB:::BBBBCBB?@@@AA>>>???AD<>;><@???>>>
@ATNG8:03710:01361
GTGGTAGGCGTGTGAGAGTCTGCCCAGAAGATCAGGAACTCTAGAAGAATTCAGATTTTTAACACGAGAGTAAACGTAAAAAGAAGGTTTTAACAAGACTCACGTTAACAATATTGCAGCAGTACGCACACAATCGAAGACGCAGTAAAGGATGGCTAGTGTAACTAGCAAGAATACCACGAAAGCAAGAAAAAGAAGTACGACTATTAACTATTAACGTACCTGTCTCTTCCGAAACGAATGAGCTAACGATGAGATCTCGTGTGCTACCATCGATTCCGGATAGTCT
+
844.444.49=A@BBCCCA@@;94)5:<7BH<;;A=A=AAA@>>A;?@:=:<;00/666'6366697778766166:8878)--*-3777&-(--(..2229:;;6;699288:17775;><@AA>=98<//)//--0///7764775,5(..5055755;52.28>=<A95817866;<<<<3:66.59=>C.585889:BBAAAA=D=AAAA<A<@::::<@@AF@@@7;5;??4?>;6;<<////*/555;<;552.3.--,,,2--(---33:5:3936222---
@ATNG8:03674:01428
GATGGTAGTATATCGCGTCTCTATCCAGAAGATCAGGAACTCTAGAAGAATTCAGATTTTTAACACGAGAGTAAACGTAAAAAGAAGGTTTTACAAGACTCACGTTAACAATATTGCAGCAGTACGCACACAATCGAAGCGCAGTAAGGATGGCTAGTGTAACTAGCAAGAATACCACGAAAGCAAGAAAAAGAAGTACGCTATTAACTATTAACGTACCTGTCTCTTCCGAAACGAATGAGTACACACTCTCATATGACACTCCATCGATTCCGGATAGTCT
+
;>AA9<<CEEDCCCCCCBBAABCCE@BBC@CB@?@B>B<A@C@A@C@CC@D@@@?BBCCC2C?BBBBBBBABBB>AABBBBB2BC>A5<<;.;BB=B@@@BCCAA@C@DC?CBB>AABBDCBBCCCCBBCCC?BABB>A??>@??@9?;?::5;BBBBBCD@AAAABB@DC>AAA<?:?DD7;<;<>BCBB/<<7<///==@@@<@<@====D<@?CBC?BCAAABB?BACCD>CBB<>>BBCCBBB>>>>@@>>>?BCBBBBB?BBBBBC?C?B?BCA@998
@ATNG8:03678:01384
GATGGTAGTGCGTGAGAGAGAGACCCAGAAGATCAGGAACTCTAGAAGAATTCAGATTTTTAACACGAGAGTAAACGTAAAAAGAAGGTTTTACAAGACTCACGTTAACAATATTGCAGCAGTACGCACACAATCGAAGCGCAGTAAGGATGGCTAGTGTAACTAGCAAGAATACCACGAAAGCAAGAAAAAGAAGTACGCTATTAACTATTAACGTACCTGTCTCTTCCGAAACGAATGAGTACTGCGTCTCACTCTCGCCTACCATCGTAATTGCGAAGTCT
+
@A@@=A?AA@@BADHDFBBBCCCCC>BBB@BAABAB?B?BBCCB@B=BC?B?AA@@AAAC+A7AB9BBDBB>>A3;=;;;;;*;@>@5999&5@@=CCBBBCBBB@C?BD?BAA=??BABBDDFDCCCBBBC?CBBA>?888>>?B?B@C@@?@CAAABBB?BBCBA@?CC@BBB999A>=4>;;5;>?@@/@@=A;::AAECB8:7;==>8=8==A@@=@AB@@:92939??;????BBBCCCBBBBBBBBBCCBBB?@@@CBEABA@@AE@F9;;BB?CB@?
@ATNG8:03681:01423
GATGGTAGTATATCGCGTCGCTATCCAGAAGATCAGGAACTCTAGAAGAATTCAGATTTTTAACACGAGAGTAAACGTAAAAAGAAGGTTTTACAAGACTCACGTTAACAATATTGCAGCAGTACGCACACAATCGAAGCGCAGTAAGGATGGCTAGTGTAACTAGCAAGAATCCACGAAAGCAAGAAAAAGAAGTACGCTATTAACTATTAACGTACCTGTCTCTTCCGAAACGAATGAGTACTATAGACTATCTGAGACTAATCGATTCCGGATAGTCT
+
5<<=?BBBBBCCCCFCAABA@@A@?7?EE@ACBBAAAGACDCBBCD@DC?C8;;@99999)9>@@AB?@=B::9+99;;AAA0@@;@5<;;*9@B=CCBDEFEAB?A?BC?ABB=??A@;;<CDD@@@B@A@@CCBB@BBBABBBB?CADCB@BB???CCC@AABCCF@AA<?8385555,22.......$--(----77A@@<@;@AAA7;5;=A@@<?B@??AA695:@A8>:949:9@CCAB>>>>E@===BBBC??@CC?ACCCC?B@D@CCCC>>>
@ATNG8:03701:01397
GATGGTAGCGCATATCAGCGCAGCCCAGCAAGATCAGGAACTCATAGAAGAATTCAGATTTTTAACACGAGAGTAAACGTAAAAAGAAGGTTTTACAAGACTCACGTTAACAATATTGCAGCAGTACGCACACAATCGAAGCGCAGTAAGGATGGCTAGTGTAACTAGCAAGAATACCACGAAAGCAAGAAAAAGAAGTACGCTATTAACTATTAACGTACTGTCTCTTCCGAAACGAATGAGTACTGCGTCTCACTCTCGCCTACCATCGATTCCGGATAGTCT
+
5=99449:99=<<<66544:5659907///)//-886(-(-5---8;;69;.3,33433333$3493339897778.77:;;;;+:<7<7@>=0<77/3=877;;//)-0--)--/(....<;;>>:=B@?ABB<??AA?????<7621;8>AB?BBBB@?@C?@?@8888::1778187555'22249::::*9946222555:><@:>><<8<588CBEDDCBBBB@C@BBA<A9979ABAABAA@AABBCBCDCCCABB@CEE?A@CCCD?C?A>BBBC:::
@ATNG8:03719:01403
GATGGTAGCGCATATCAGCGCAGCCCAGCAAGATCAGGAACTCTAGAAGAATTCAGATTTTTTAACACGAGAGTAAACGTAAAAAGAAGGTTTTATCAAGACTCACGTTAACAATATTGCAGCAGTACGCACACAATCGAAGCGCAGTAAGGATGGCTAGTGTAACTAGCAAGAATACCACGAAAGCAAGAAAAAGAAGTACGCTATTAACTATTAACGTACCTGTCTCTTCCGAAACGAATGAGTACCTCTCAGACGCTCGTCCTACCATCGATTCCGGATAGTCT
+
897767/4499>@ABA@@@>==0//)----0--,677(/+/:::9::743,34334455555#58996A@<A;@@A;A@@A===,9;5;4;:;*0//;5////::<==8;8;B>AAA?A@99<<;;CBBCCCCCCACC??;?>=;==00+0:@=A?BC@@ACCC@CCAAAA>AA4:9@9=>?==5===;:::;;+:A<A>>>==@==8<499<>;@<@ACCC>@@BCBCC@C?BBD=CCC?CAA@CCB>AAAA@@@CBB>>@@A<::::>::;AB:><><@AAA???
@ATNG8:03706:01450
GATGGTAGGACGAGCGTCTGAGAGGTACTCATTCGTTTCGGAAGAGACAGGTACGTTAATAGTTAATAGCGTACTTCTTTTTCTTGCTTTCGTGGTATTCTTGCTAGTTACACTAGCCATCCTTACTGCGCTTCGATTGTGTGCGTACTGCTGCAATATTGTTAACGTGAGTCTTGTAAAACCTTCTTTTTACGTTTACTCTCGTGTTAAAAATCTGAATTCTTCTAGAGTTCCTGATCTTCTGGGCTGCGCTGATATGCGCTCCATCGATTCCGGATAGTCT
+
88:C:>BB>@>>77/////:9:;@;===CC@@;A:::,9?=A699;=@@E:C@CCD<?=>@A@5;5;BC@=@CDD?DCCDD2AA?AAA@<@@AB@CCB?BC9;;;CBC?CBBBCCCC@BBC@C@CCCBBBBB@BBBE@CBCCC@A@CBCBB???B@BCDAAA=@=?CC@BABBA;@:::;.;4;49@A@B2BBBBJ>CBBBCCCCBC=@@@@0@CBCB@B>AC=@@BBCCC@D?CACDFD?A9;;/<<;;CBABCDBBBAA;;;5;<A><=6;+0+0=00777
@ATNG8:03671:01517
GATGGTAGCGCACACATAGATACAGTACTCATTCGTTTCGGAAGAGACAGGTACGTTAATAGTTAATAGCGTACTTCTTTTTCTTGCTTTCGTGGTATTCTTGCTAGTTACACTAGCCATCCTTACTGCGCTTCGATTGTGTGCGTACTGCTGCAATATTGTTAACGTGAGTCTTGTAAAACCTTCTTTTTACGTTTACTCTCGTGTTAAAAATCTGAATTCTTCTAGAGTTCCTGATCTTCTGGACGACGCGCACTGACACTAATCGATTCCGGATAGTCT
+
CBCC?BADCCCCCDFCCCBBBBCCBCCBBCA@=AAAA=A@=@@AABDCCC@BBCBB@B@BBAD?B?BBCCC<<;B<@@@@@0@@=@@BC<AABC@BCF?BC;;;BCCD@CCCCDDCB?BBB@D?CCC@@@9949BBC?CBBBBBBBCCEBCABBD@BBB?BB@B?BBBBBCCBB@BCCED;C=B;;::::*;BAAB=A@B@AACGCC@DDDD5DAAAC@C@BC@BCBBBBC?C@CEBB??=?AC?CB9:9CBBBBBBCCCBBBC@DCBBB@B@B@CDDC???
@ATNG8:03712:01520
GATGGTAGCATCATGCATATCTCACCAGAAGATCAGGAACTCTAGAAGAATTCAGATTTTTAACACGAGAGTAAACGTTAAAAAGAAGGTTTTACAAGACTCACGTTAACAATATTGCAGCAGTACGCACACAATCGAAGCGCAGTAAGGATGGCTAGTGTAACTAGCAAGAATACCACGAAAGCAAGAAAAAAGAAGTTACGCTATTAACTATTAACGTACCTGTCTCTTCCGAAACGAATGAGTACTGCGTCTCACTCTCGCCTACATCGATTCCGGATAGTCT
+
::;A=AACCC;66666BBBCCBBBB@CBB?BAAAAA<?;:=:///95::8;=CB997;;;):5:88888@>@>C378@4;;;;*;<:@@D@D2=>>8;;;;99944.438<5<9=048889@BBBDAAACCBBACCBB?AABBDBBB=@<@;;5;A@@?ABD?BCBBBB@BC?BBB<@@988*322+./////%-3---(--;<>>>9>5>>=88=<?=CBA<@@@;::B?C?ABG>B?>598CCCCCEC??@ABAB;:9>=00*000966566(-(-(-88;:::
@ATNG8:03715:01482
GATGGTAGCTCTGCTCTGACTCTCGTACTCATTCGTTTCGGAAGAGACAGGTACGTTAATAGTTAATAGCGTACTTCTTTTTCTTGCTTTCGTGGTATTCTTGCTAGTTACACTAGCCATCCTTACTGCGCTTCGATTGTGTGCGTACTGCTGCAATATTGTTAACGTGAGTCTTGTAAAACCTTCTTTTTACGTTTACTCTCGTGTTAAAAATCTGAATTCTTCTAGAGTTCCTGATCTTCTGGCGCGTATTATGTCGCCTACCATCGATTCCGGATAGTCT
+
/7//)/9;?A<696=>>996<;;56944<A5928<<>8>>@D?ABCCCCE@CCCCB?B@DCBB?C?CDDDCCCCC@CBBBB1BC@@AAC<@ABB:<;C@CEA;;;GCFEDCDGCDBB?BCC@C@CDBBBBBB@CCCC?CCBBBBCBCBBBCBBAA=A@@>@B?B?BBCCCCCBB>B;;;:6:>B;:;:::*;BBBC>CCCCCCCAAAACECE5CBBBC@B>CC>BABE@???A?BBBDDD@CAC@CCCAAAE@DDCCCCC?CCCAB9:9BB<@>A?CBBB@==
@ATNG8:03706:01573
GATGTAGTGCGTGAGAGAGAGACCCAGAAGATCAGGAACTCTAGAAGAATTCAGATTTTTAACACGAGAGTAAACGTAAAAAGAAGGTTTTACAAGACTCACGTTAACAATATTGCAGCAGTACGCACACAATCGAAGCGCAGTAAGGATGGCTAGTGTAACTAGCAAGAATACCACGAAAGCAAGAAAAAGAAGTACGCTATTAACTATTAACGTACCTGTCTCTTCCGAAACGAATGAGTACTATAGACTATCTGAGACTACCATCGATTCCGGATAGTCT
+
5<;:@FCCCABBCCCCCCDDCBBB=BDD@DBBBAA>A@BBBBBBB?BB>B>@B@BBBAC1C>CCCBBBCCAAA:A>BBJDD5CB?C5;;;.<@C>BBBBCCCDD@C@BB?BAC<??AABABBDFDDCBBBC?BB@@>@BA?@@??<@?CAB?BBBCCBBA?ABBDBB?BB=ABA:@?999+9=::88898(8@9C;;;@@BAB<@:>=AB7;7;ABBB@BBBAABB@C@BBB<???>999>BBBBBBBCAA?AACCCAAACBBB>B788BB@D?A?BCCC999
@ATNG8:03676:01608
GATGGTAGGCACTGCGCACACATCCCAGAAGATCAGGAACTCTAGAAGAATTCAGATTTTTAACACGAGAGTAAACGTAAAAAGAAGGTTTTACAAGACTCACGTTAACAATATTGCAGCAGTACGCACACAATCGAAGCGCAGTAAGGATGGCTAGTGTAACTAGCAAGAATACCACGAAAAGCAAGAAAAAGAAGTACGCTATTAACTATTAACGTACCTGTCTCTTCCGAAACGAATGAGTACTGTATCTATGTGTGCGCTATCGATTCCGGATAGTCT
+
8;??6;;=;>==<=@B;;;9:@9;;3?AB:;;BB;;9;=BBCCBBB@ED?B@BB@99999):;??@AAABBBEF>BBCDCCB1>@9A2;;;.;@C?CBBCCCBBA?A?BC?BBB?BBBCDCEBBBCBDBDBB?BBBB>@@?>??>>9@=@@A?ABBBBBBB?AABA?=900*///)/5.../'552-59::;+55.3../;;AAA<?<?>??;?<==AAA?ABCDA??<?:?@@;@??;?BBBEDBBBBBBBBA>==>>?888@ABBAAD=A;><>@@=;;;
@ATNG8:03690:01608
GATTAGTGATACAGATCAGACACCAGAAGATCAGGATCTCTAGAAGAATTCAGATTTTTAACACGAGAGTAAACGTAAAAAGAAGGTTTTACAAGACTCACGTTAACAATATTGCAGCAGTACGCACACAATCGAAGCGCAGTAAGGATGGCTAGTGTAACTAGCAAGAATACCACGAAAGCAAGAAAAAGAAGTACGCTATTAACTATTAACGTACCTGTCTCTTCCGAAACGAATGAGTACGTGTGCGACGTGTCTCCTACCATCGATTCCGGATAGTCT
+
:884<BCBBCCCBCDECCDCDCC?@AB=;ACBCB@BBB:55:9;277.76;88B;===+=7=BBBBBBBCAC=?7;5===)658<.555&5<<=BBCB<BA@@=@?BC?BBD>AAB?AABBCDCCCCBBB@CB@A=@@@?AA@?4;5;;;5;B@@@AAB@BBBCDE?BB?AAB>A@@@=5:00*/999;+:<3;:;:>>???=@=AAAA<?<?ACCB@BCCCBBB@A>::93:AA????BBAAAA@????@;:;>=?=@9///58//7@A<@=@<@@@@A>>
@ATNG8:03692:01609
GATGGTAGACATATCGTACTCTCTGTACTCATTCGTTTCGGAAGTAGAACAGGTACGTTAATAGTTAATAGCGTACTTCTTTTTCTTGCTTTTCGTGGTATTCTTGCTAGTTACACTAGCCATCCTTACTGCGCTTCGATTGTGTGCGTACTGCTGCAATATTGTTAACGTGAGTCTTGTAAAACCTTCTTTTTACGGTTACTCTCGTGTTAAAAATCTGAATTCTTCTAGAGTTCCTGATCTTCTGGTGTCGTCTATCATGTACTACCATCGATTCCGGTTAGTCT
+
//993:AABBBB@>><<<<C>CCDCBBB<@@C7>=;:368)/)/////(/886;=BBB?B=?>886<7=A?A?==<?988888(6=8@5555&8885-62;6AB=D@>>:94:?AAABAA<AAB<A=?><::;>@>BAAC8==A@@>>>??@AA:;;B=;;;=?@=?<@@@AA@@?A;>?ADD5?;=677777)9A@;@5;;>>>AA8:8<AAAA/B===A<A=?>;>>@>>>>;A;?>@>>>9>??<8::ADA<<<AAA@@@AA>>>9=<><AA;A;A;@<@A>>>
@ATNG8:03708:01609
GATGGTAGGTGCAGCATGAGTGTATCCAGAAGATCAGGAACTCTAGAAGAATTCAGATTTTTAACACGAGAGTAAACGTAAAAAGAAGGTTTTACAAGACTCACGTTAACAATATTGCAGCAGTACGCACACAATCGAAGCGCAGTAAGGATGGCTAGTGTAACTAGCAAGAATACCACGAAAGCAAGAAAAAAGAAGTACGCTATTAACTATTAACGTACCTGTCTCTTCCGAAACGAATGAGTACGATGAGAGAGCTCTCTCTACCATCGATTCCGGATAGTCT
+
44485999597<///999;=<<<<5505<<7<=><<A=A>?CD@@?B?AA@C@DA@;;;;;*9;@CC>CCEHCCC>CCCDDDE5@A?B?DBB8CBB6;:A:89BAA=A=99499937?87;BCBBACBBCBBBACCCD@CA@@@@>?9@;@;;7<@@@@??F@@??BBB?BB?AAA799AAA8>980//////%-62----999=<<A=CAAA;C<AACCC@CDGAA@H>A=;;<6;BB@:::A??AABACBBBBCBB@A===<<??18998@@=A=@;??BA===
@ATNG8:03685:01760
GATGGTAGGCACTGCGCACACATCCCAGAAGATCAGGAACTCTAGAAGAATTCAGATTTTTAACACGAGAGTAAACGTAAAAAGAAGGTTTTACAAGACTCACGTTAACAATATTGCAGCAGTACGCACACAATCGAAGCGCAGTAAGGATGGCTAGTGTAACTAGCAAGAATACCACGAAAGCAAGAAAAAGAAGTACGCTATTAACTATTAACGTACCTGTCTCTTCCGAAACGAATGAGTACACACTCTCATATGACACTACATCGATTCCGGATAGTCT
+
-855=<6:7555;;::<665;>6::99=D?B;;;<<298655>===2657;7:;555==>+<9A=====CBBCC>=8:;?@@*5:4>4;AA1<<@;>666=<<;?:@=@@=?@??ABACCCDCBBBCB@A@C=@:88;?987AA?>8?=99904?=??@BC<A@@BAA;??9<<;8866:;.7756:<<>>/9=5;///98==A<A<A====B=@@B@@=?:9:ABB?B?BBA;A9999CCCFDDBA>>??AABBAABBBBCAAAAB@BBC?B>A?888AA?>
@ATNG8:03691:01756
GATGGTAGGCGTGTGAGAGTCTGCCCAGAAGATCAGGAACTCTAGAAGAATTCAGATTTTTAACACGAGAGTAAACGTAAAAAGAAGGTTTTACAAGACTCACGTTAACAATATTGCAGCAGTACGCACACAATCGAAGCGCAGTAAGGATGGCTAGTGTAACTAGCAAGTATACCACGAAAGCAAGAAAAAGAAGTACGCTATTAACTATTAACGTACCTGTCTCTTCCGAAACGAATGAGTACGATGAGATCTCGTGTGCTAATCGATTCCGGATAGT
+
?@CD@CCCAC;9;CCBBCCCBBDED>CBCACCBBCC@C@CABABCC?BB?C?BA@??AAD3C=@@ADDCAABBC>BBA@@@@0@@<@6888*//=7;=>>>@>>>=B=@@;?==8===:::??;<;AAA@@@=@@@A688>;=>6617;?AA<@????AAA=??==;>:>@;;885:AADD8;>?<99999(9A?AABAAB@CC>B=AA==;A7>>@@A7;;@:99><A<??A:ADC<A@@>??@A@@@>>>AAAAA?>>>>>@<@C@@@?C?C?ABBA=
@ATNG8:03693:01777
GATGGTAGGTGCAGCATGAGTGTATCCAGAAGATCAGGAACTCTAGAAGAATTCAGATTTTTAACACGAGAGTAAACGTAAAAAGAAGGTTTTACAAGACTCACGTTAACAATATTGCAGCAGTACGCACACAATCGAAGCGCAGTAAGGATGGCTAGTGTAACTAGCAAGAATACCACGAAAAGCAAGAAAAAAGAAGTACGCTATTAACTATTAACGTACCTGTCTCTTCCGAAACGAATGAGTACGATGAGAGAGCTCTCTCTACCATCGATTCCGGATAGTCT
+
4;<<>A?B<;/////9779;;<<@@@<?@@=::9<@?<B?CAABABB?BB>B@CB@:;;;;*;>CDCDCCB@@@B=AC@AAA@,A@=?5;;;&9??7>???=BFBB?B@CC?BBC<??CCCDCDDC99;CCCE@BBAA>AA@>>?971;@CBB?BCCCCBA@>ABBBAB?994:A@;?@::::+8881888888%/957/./;8ABA:=:;>>C:>:>ACCC@CCCCBBA;>9:::.;A?=ACCCCCAABDDC>=>BBB=>=<<<=@=7=///==7=9@9>>>>???
@ATNG8:03716:01741
GATGGTAGTGCGTGAGAGAGAGACCCAGAAGATCAGGAACTCTAGAAGAATTCAGATTTTTAACACGAGAGTAAACGTAAAAAGAAGGTTTTACAAGACTCACGTTAACAATATTGCAGCAGTACGCACACAATCGAAGCGCAGTAAGGATGGCTAGTGTAACTAGCAAGAATACCACGAAAGCAAGAAAAAGAAGTACGCTATTAACTATTAACGTACCTGTCTCTTCCGAAACGAATGAGTACTGTATCTATGTGTGCGCTACATCGATTCCGGATAGTCT
+
::8=9:9>=?;;6>;<<@C@<@555)4;;7<555::5:7?>>BB<A=AC<?<?BABACCB1A>BCCB9::C@??5A>BBEDD5BC@A5;;;*9@@=BBBB>=;4:2;4::4:==8???@BDDEEBBBCCCDC@CCCB>AABBABBB=@<@9:6;@AAABBA@CBBBBC@??9?::49AAAA:>?:7::;;;.;C=B???>>>;;7;=???A<A=@@BBB?ABCBBBB@B?BCD>C??<>@@ABBCCDB>>?@?????;>;;;AAAB@@?@A=A7;7;AAC:::
@ATNG8:03681:01820
GATGGTAGGACGAGCGTCTGAGAGGTACTCATTCGTTTCGGAAGAGACAGGTACGTTAATAGTTAATAGCGTACTTCTTTTTCTTGCTTTCGTGGTATTCTTGCTAGTTACACTAGCCATCCTTACTGCGCTTCGATTGTGTGCGTACTGCTGCAATATTGTTAACGTGAGTCTTGTAAAACCTTCTTTTTACGTTTACTCTCGTGTTAAAAATCTGAATTCTTCTAGAGTTCCTGATCTTCTGGTGTCGTCTATCATGTACTACCTTCGATTCCGGATAGTCT
+
?::?7?CG@DDBAB<555<>@ABD@CCCCCBC@BBBC=CD@C?CBBBBBDBDDCBC@B@CCCB?D@DDBB@@@B@<=>>>=,?A=AABD>BAAB@CCB@BF>;;;CCCACCCCCBBC@CCD?B@CGB@AABD@BCCC>A@BAAABBBC@@AAABC?C@?=?C>A?AABCCBCBCABBCEE<B=A;;;:;:*;@BBD>CBCCCC;;=DACDFE5DBBCB>B>AB?BBEFBBB?C@CBCCCC@BBC@CCCCCCBBBCCCCBBBCBBB@C?AA@@=@@C?BCBAAA@
@ATNG8:03705:01814
GATGGTAGGACGAGCGTCTGAGAGGTACTCATTCGTTTCGGAAGAGACAGGTACGTTAATAGTTAATAGCTGTACTTCTTTTTCTTGCTTTCGTGGTATTCTTGCTAGTTACACTATCCATCCTTACTGCGCTTCGATTGTGTGCGTACTGCTGCAATATTGTTAACGTGAGTCTTGTAAAACCTTCTTTTTACGTTTACTCTCGTGTTAAAAATCTGTATTCTTCTAGAGTTCCTGATCTTCTGGGCAGACTCTCACACGCCTATCGATTCCGGATAGTCT
+
9;@A>BAD@B@@@A::@A;;;@@A=A@>>A9949@@@=BC?C@C::9CCC@CBAA@?A6;::>8A;<000//=977279999):<7<<==5@:;9=@AA>AB8::@A?@;@AA;:8?A<?@C@C>AA@>>99928?7839BB@@@@AAABCBBBB@3;;;5:B:?9@@@@BBAAA499999*99=99999:(9?@@D>BBBBCB@A=?4:9:9'9?>?@?B@BB?@@@BBBC@B@BBBBBC>A9::8:AAAAAAB???BA@@>:::??BD@C>A>AAAABBC
@ATNG8:03672:01839
GATGTAGCTCTGCTCTGACTCTCGTACTCATTCGTTTCGGAAGAGACAGGTACGTTAATAGTTAATAGCGTACTTCTTTTTCTTTGCTTTCGTGGTATTCTTGCTAGTTACACTAGCCATCCTTACTGCGCTTCGATTGTGTGCGTACTGCTGCAATATTGTTAACGTTAGTCTTGTAAACTTCTTTTTACGTTTACTCTCGTGTTAAAAATCTGAATTCTTCTAGAGTTCCTGATCTTCTGGGTGCGCTACTAGTCTCTCTACCATTCGATTCCGGATAGTCT
+
444<<A996;=@==B@=BC;66==?>==A??6>B>?8>C?C@CB@@=99.59999498<665:>:==>=>5444.44444$444(4:;;29455.55949<,//::8:15599::;=<@;;:;8///99;=@;??@><A;:;A?>9445448833059859:282835.555/9)----(--(-8888)-/7990544444444/)////$/////)/27:6///://35:23347//)////(//388::3343339333:9;2887;=::6:5:58885955
@ATNG8:03676:01868
GATTAGCACGAGTCACTCATATCCAGAAGATCAGGAACTCTAGAAGAATTCAGATTTTTAACACGAGAGTAAACGTAAAAAGAAGGTTTTACAAGACTCACGTTAACAATATTGCAGCAGTACGCACACAATCGAAGCGCAGTAAGGATGGCTAGTGTAACTAGCAAGAATACCACGAAAGCAAGAAAAAGAAGTACGCTATTAACTATTAACGTACCTGTCTCTTCCGAAACGAATGAGTACGAGAGTCAGAGCAGAGCTACCATCGATTCCGGATAGTCT
+
BCB?BDCBBBCDDBBACCBCBDC?BBF@CCCBAA?A?BBDAA@LACC@B?A?>99999):>AAB@@ACCBBB:@>;;;;;.;@>C5;;;*9<;6;@;<===<A?A@CC@CBB>AABACCCCCCBBBEDBB@BC@@<AA@?@@>>;@@CBB?BCCCBDDC?AAACBB?BC?8789==?<<1=::4:<<==.=A=B888AAC@@<@;@?AC:=:=BBAA@CEAAABB=?=?BD=BBB@BBBBCCCCB@==AACB>=>AA666@@A<A::;@A=C<@<@??A9:9
@ATNG8:03682:01845
GATGGTAGTACATGATAGACGACACCAGAAGATCAGGAACTCTAGAAGAATTCAGATTTTTAACACGAGAGTAAACGTAAAAGAAGGTTTTACAAGACTCACGTTAACAATATTGCAGCAGTACGCACACAATCGAAGCGCAGTAAGGATGGCTAGTGTAACTAGCAAGAATACCACGAAAGCAAGAAAAAGAAGTACGCTATTAACTATTAACGTACCTGTCTCTTCCGAAACGAATGAGTACTATGTAGAGCTCTATACTAATCGATTCCGGATAGTCT
+
<@@@655<<559A;@@@@@ABDDCC@BBCAABAB@@<@<??B=>BB@CC?B?A@A;;;;;$:<@@>@>=B=>B@;?>9999*5@<C2;:;*:>>;@A@@>@@@A>A?CC@BBB@BBAA;;;CCBBBBBCBC@B;;;@C;;;AA@?=A?C;;::BBCBBBC@BBBAAA?BA?BBB?BBBBC=A9919>>>>.>=6<666@>>@@:=8=>>>:>;@ACBB?CB;::598<9==>==@@<????@BBAAADEBAABB?;;==;;;>=CC?>><A=D<AB@@;;;
@ATNG8:03688:01855
GATGTAGAGAGACTGTAGCGCACCCAGAAGATCAGGAACTCTAGAAGAATTCAGATTTTTAACTCGAGAGTAAACGTAAAAAGAAGGTTTTACAAGACTCACGTTAACAATATTGCAGCAGTACGCACACAATCGAAGCGCAGTAAGGATGGCTAGTGTAACTAGCAAGAATACCACGAAAGCAAGAAAAAGAAGTACGCTATTAACTATTAACGTACCTGTCTCTTCCGAAACGAATGAGTACGTGTGCGACGTGTCTCCTACCATCGATTCCGGATAGTCT
+
/77789;@==@@;666<<<<=@AA6?@@?BCC::9@E@BA<553=633.3433333<<<)<6744::9<==??8;<@@=>>0>@=@=@@A9A>?:<A<BABBCC@C@BA?BBC>BABBBCCICCCDCDCBB?BBA@=A???CCBB>A>A@@=@B?@?CCC?@??BBA>AD?CCC>ABB?=1955.7ABBC/@@<=988D@@@A<A=DDCC:>;>BDBC?BDBCAAA?B?BBD>BAC>ABBBBBBBB>??@ABA>;;;BAA<AAB=A>>>>><A<A<@??A???
@ATNG8:03690:01838
GATGCTCTGTCTGACTCTCGTACTCATTGTTCGGAAGAGACAGGTACGTTAATAGTTAATAGCGTACTTCTTTTTTTCTTGCTTTCGTGGTATTCTTGCTAGTTACACTAGCCATCCTTACTGCGCTTCGATTGTGTGCGTACTGCTGCAATATTGTTAACGTGAGTCTTGTAAAACCTTCTTTTTACGTTTACTCTCGTGTTAAAATCTGAATTCTTCTAGAGTTCCTGATCTTCTGGATATGAGTGACTCGTGCTACCATCGATTCCGGATAGTCTACACCG
+
BCDB@@?=BAABCCCCCCCCBCCCCDC?;;8;A=B?BFCDCDD@CCCCC@B?@ADC@C?BCCDBBBB?<8877777#7=8=:8:*7@@?=@@@;??;:9:BBB?BBBBBBAA>AAA:?;9:9=:878<@BBB<@>=<;:;:;==>@>;;;:;;;<@A=C<>>@;;:A<<8:88>?.>5:5;>@@@/@?766.777///;97:0888)287773845505887../)/.55;>@@;??A=BB=:9///:::=AAAAA@6617///;;6;6:6>;;<332,,,2),
@ATNG8:03719:01869
GACGGTAGTATAGAGCTCTACATAGTACTCATATCCAGAAGATCAGGAACTCTAGAAGAATTCAGATTTTTAACACGAGAGTAAACGTAAAAAGAAGGTTTTACAAGACTCACGTTAACAATATTGCAGCAGTACGCACACAATCGAAGCGCAGTAAGGATGGCTAGTGTAACTAGCAAGAATACCACGAAAGCAACAAAAAGAAGTACGCTATTAACTATTAACGTACCTGTCTCTTCCGAAACGAATGAGTACCTCTCAGACGCTCGTCCTACCATCGAACTTGCAGAGTCT
+
5555?CCFDBBCCCECAAABCCCCCA@BCCDCB@@>ACD@CBBB9999?BBECCCD@CC@D@CCB@@>>@0??CDCCCCCBCCD;BA<;;;;*<C=>5:99&9>:5<@;@?>@AA?B@BB?BCB?BBBBCAA@BBCCCBABC<ABBC>BBB@@AA=9<:>@?>ACBBBCBB?BBBBBB?BC@BBB<>@BBD;@>?=99999)9927@CABCCCE@CACCCC999;CCCEACCBDBCC?B?CAA:AAB?BBBBBBB>===BBBBA=<@:::?8===:=??@@8<;<@?>>>@@??
@ATNG8:03673:01901
GATGGTAGGACGAGCGTCTGAGAGGTACTCATTCGTTTCGGAAGATACAGGTACGTTAATAGTTAATAGCGTACTTCTTTTTCTTGCTTTCGTGGTATTCTTGCTAGTTACACTAGCCATCCTTACTGCGCTTCGATTGTGTGCGTACTGCTGCAATATTGTTAACGTGAGTCTTGTAAAACCTTCTTTTTACGTTTACTCTCGTGTTAAAAATCTGAATTCTTCTAGAGTTCCTGATCTTCTGGGTGCGCTACAGTCTCTCTACATCGATTCCGGATAGTCT
+
<BBC9AAE@BBCCC@<?;;?<@BB?BEC@A;;6;@@?<@C@D?BBDHDCC?BBBCC?CACCBB@GAFCCAA;;9=8=>>>>,9945;>>4???;:BBB?BB=@@@CCGFGCCCBBBD@BBB@C@BBBBBBAB?ABAA?BA@@CCBBBCCBBCBBB@BBB?BD@C?BBCAAACKKECCCBD7A=@=;;;;;*;BBBC=D;;;AA;:9=2:9:9'9==>=<@=AD@BBBBBBC@C@CCBCCC=A:;<7;BBBBBABABBBBBBBBBBCCBBBCAE>@>@CCAAAA
@ATNG8:03725:01292
GATGGTAGCTCTGCTCTGACTCTCGTACTCATTCGTTTCGGAAGAGACAGGTACGTTAATAGTTAATAGCGTACTTCTTTTTCTTCTTTCGTGGTATTCTTGCTAGTTACACTAGCCATCCTTACTGCGCTTCGATTGTGTGCGTACTGCTGCAATATTGTTAACGTGAGTCTTGTAAAACCTTCTTTTTACGTTTACTCTCGTGTTAAAAATCTGTATTCTTCTAGAGTTCCTGATCTTCTGGTATACACACTCGCTCGCTATCGATTCCGGATAGTCT
+
CECC?BBCABBCCBBBCCCBBCCDDDC@@@BC@CAAA=AC?C?BBCCDCB?BCFDD?B?CCBB?C@CCCCCCDCD=;;;;:*;B>@@@;?BDD?CAC?CB<@?@BCC>BAAA@A@C>BBB?B?BBBB>88:<AAAD:=;<<<9<?@A@@@<=<@>EBC?BE@B?CBCCGDDDC?CCCDC<C?B=;;;;;*;CCDF<BBFCCBBBDD@BCBB3AA@AA@@<@B?BBBCBBB?B@BBBCBB>BBB?BC@@ACCC??=A??;;;=888A<<6<6<8??>>>>=
@ATNG8:03731:01302
GATGTTAGTGTCATATGAGAGTGTGTACTCATTCGTTTCGGAAGAGACAGGTACGTTAATAGTTAATAGCGTACTTCTTTTTCTTGCTTTCGTGGTATTCTTGCTAGTTACACTAGCCATCCTTACTGCGCTTCGATTGTGTGCGTACTGCTGCAATATTGTTAACGTGAGTCTTGTAAAACCTTCTTTTACGTTTACTCTCGTGTTAAAAATCTGAATCCTTCTAGAGTTCCTGATCTTCTGGGATGTGTGCGCAGTGCCTACCATCGATTCCGGATAGTCT
+
DD@AA@CCBBBCCCCCBBCCDDDCAAABCCBB?BBBD>CC>B>BCCCCBB@DC@@B?C@BBBC?C@CCCBBBBCC@BBBBB3BC?BACD>CCCC@BDCACD>AAAFCC?BCCCCCCC@BCC@C@CCB@@@9949@@A=B@AABBBBFECBBAAABAC??=@C?B?BBBBBCCBA;?::::.:>B=::::-;DDCC?CDDAAACCCCADEEE5CBCCCACC@B@BBDAAAC?C@CCCCCC@CA@@8@999BBBBCCCBBBD@CCC@C@@@CC?B@B?BBBCB?=
@ATNG8:03741:01329
GATAGGTGCACATGAGTGTTCCAGAAGATCAGGAACTCTAGAAGAATTCAGATTTTTAACACGAGAGTAAACGTAAAAAGAAGGTTTTACAAGACTCACGTTAACAATATTGCAGCAGTACGCACACAATCGAAGCGCAGTAAGGATGGCTAGTGTAACTAGCAAGAATACCACGAAAGCAAGAAAAAGAAGTACGCTATTAACTATTAACGTACCTGTCTCTTCCGAAACGAATGAGTACGATGAGATCTCGTGTGCTACCATCGATTCCGGATAGTCT
+
5<<<>=??:5559555>>>8@=999?AAAA@@<@=@AAABBC?A>:>:/0/??;;;+858:5888=;666-5255==B19949:B??7?@@=9959>=>9:2:99919>>;?CD@BBBAA@@AACDDD@BCBA>A@900;00*0;>@B7;9@@@>??>BBBBBB;??8<87297:9:.676.6>CCD/6605///66999499>A;;7:;;9::9<@A>>>??9:7:==5=00*0>>@DB???888<<==788;@<<8;:9*//889=;?:>8<::?:89
@ATNG8:03754:01328
GATGGTAGTATCTGTCTACGAGAGCCAGAAGATCAGGAACTCTAGAAGAATTCAGATTTTTAACACGAGAGTAAACGTAAAAAGAAGGTTTTACAAGACTCACGTTAACAATATTGCAGCAGTACGCACACAATCGAAGCGCAGTAAGGATGGCTAGTGTAACTAGCAAGAATACCACGAAAGCAAGAAAAAGAAGTACGCTATTAACTATTAACGTACCTGTCTCTTCCGAAACGAATGAGTACACACTCTCATATGACACTACATCGATTCCGGATATTCT
+
;;?>34444455;;;<B@A;9:??C:A?A=@::::A?A=BB@>>CC?BA>A?>>::9888'69<<;AA??;;<=4::;;;;;*;=999>>>0>996;;<A@999:4:@AA<@@A=AABACBBBCA@@CBBAB?BAAA>BAAAAACC=A>A;;6;A@ADBBC?A@@>??>AA>???7:0=><16//)/////(--(/...67557.5,28899948;A@@=@??::9@=A>BBA8???:?=@@@AAAAAABAAAB?>>CCBBBCBBCCCBBB>A>@<@@<<:=B
@ATNG8:03756:01280
GATGGTAGACACGTGTGCTCTCTCGTACTCATTCGTTTCGGAAGAGACAGGTACGTTAATAGTTAATAGCGTACTTCTTTTTCTTGCTTTCGTGGTATTCTTGCTTAGTTACACTAGCCATCCTTACTGCGCTTCGATTGTGTGCGTACTGCTGCTATATTGTTAACGTGAGTCTTGTAAAACCTTCTTTTTACGTTTAACTCTCGTGTTAAAATCTGAATTCTTACTAGAGTTCCTTGATCTTCTGGACGACGCGCACTGACACTACATCGATTCCGGATAAGTCT
+
4:44.54<;@000<<0//<<::BCBBABCDBB@ABCC>CC?A>@@A@CAA79;BAA?B=@?AA<@@BBBBCBA7;3;9:::*7638565'2=00)0/0).7(./.(.22+27=A>=<?;;;:<@=AAAA>>;;7:@@@<@@B???>>=>>>>>>>B@;;;;>>;>;?@@;;;;;=7<>?>?1?:>5:;?>?/?@??>-818;:<>==>>>EEE5>==:<9>9//-/3555;33.3(.(.76791---288---587<<667@@@7333333=7707494;//,/::;
@ATNG8:03750:01334
GATTAGCGCGACGAGCGTAGACCCAGAAGCATCAGGAACTCTAGAAGAATTCAGATTTTAACACGGAGAGTAAACGTAAAAGAAGGTTTACAAGACTCACGTTAACAATATTGCAGCAGTACGCACACAATCGAAGCGCAGTAAGGATGGCTAGTGTAACTAGCAAGAATACCACGAAAGCAAGAAAAAAGAAGTACGCTATTAACTATTAACGTACCTGTCTCTTCCGAAACGAATGAGTACTATGTAGAGCTCTATACTACCATCGATTCCGGATAGTCT
+
;;>-0;944:;;;<A;;<999BD9>;;6;99??@@>@6:8<<AAB>BB8?39:97<<<0>6>>>>8;88887:0;=A@@>*592;.::05:;6<;;;>><>C?A>AF?BBB=?>>>ABCCCCBBBCBA@?BBBC<A@A@@@AB?B@CCB>BBCCBBAC?BBAABB>A@88888::<<<4=::4889898%/:59///;=A>>;>=AAAB<C<@@CBB@BBBBBBC?C?CCC=BBC=AABBBBB==@@AAAAAA@@@>>>>>@@=@@>>>@7:7:=AAAB888
@ATNG8:03750:01368
GATGGTAGCTCTGCTCTGACTCTCGTACTCATTCGTTTCGGAAGAGACTGGTACGTTAATAGTTAATAGCGTACTTCTTTTTCTTGCTTTCGTGGTATTCTTGCTAGTTACACTAGCCATCCTTACTGCGCTTCGATTGTGTGCGTACTGCTGCAATATTGTTAACGTGAGTCTTGTAAAACCTTCTTTTTACGTTTACTCTCGTGTTAAAAATCTGAATTCTTCTAGAGTTCCTGATCTTCTGGGCAGACTCTCACACGCCTACCATCTATTCCGGATAGTCT
+
<<@A7;?=B=>?C>@@>CCDC;00>>=///::)75;925C8>466<<<<>9;;;;;7;:>;;;:>:665==5566:>>>>>)664977:)////)/55.5>.5566;?:>CCBB@@@<?AA?C?A99:B@@B???@A4995:::=<>:;:;548<7:>:8==4:6:B=@>>><<7:5555&5.5.6>AAA+65559)////7777/4.4:::(99:55.57;=7;;:<:::7;7;;<>;;6:=@@5>9955444498:9<<5;:;69.----(-(-06669444
@ATNG8:03727:01464
GATTATATCGCGTCGCTATCCAGAAGATCAGGAACTCTAGAAGAATTCAGATTTTTAACACGAGAGTAAACGTAAAAAGAAGGTTTATCAAGGCTCACGTTAACAATATTGCAGCAGTACGCACACAATCGAAGCGCAGTAAGGATGGCTAGTGTAACTAGCAAGAATACCACGAAAGCAAGAAAAAGAAGTACGACTATTAACTATTAACGTACCTGTCTCTTCCGAAACGAATGAGTAACGATGAGAGAGCTCTCTCTACCATCGATTCCGGATAGTCT
+
444.5@>@@ABBBCDDCCBB@CCD?BBBC??=@>AACCDDD@DC?B@A@@99999);>BBCABCGGBBB=A@ABBBB1@<;A+00+00/;4949=;==>>;A;<<5:::5:@@ABCCCFBBBBAAAA?@@@@9??A>>?CC@C>ABC?C?>??AAB?BBBCAA>AB?ABB>???AA8?90,0@@>>,//*/889@AAA@@<@=???@=B<A:::<<@=>><==9=:=@D9ABB@A=>@00*00//=@@?@AAAA@ACB??>>:>@@??@<A6?;?=;;;==
@ATNG8:03728:01460
GATGGTAGAGAGAGCTCTCTCATCGTACTCATTCGTTTCGGAAGAGACAGGTACGTTAATAGTTAATAGCGTACTTCTTTTTCTTGCTTTCGTGGTATTCTTGCTAGTTACACTAGCCATCCTTACTGCGCTTCGATTGTGTGCGTACTGCTGCAATATTGTTAACGTGAGTCTTGTAAAACCTTCTTTTTACGTTTACTCTCGTGTTAAAAATCTGAATTCTTCTAGAGTTCCTTGATCTTCTGGATATGAGTGACTCGTGCTACCATCGATTCCGTATAGTCT
+
44<=8<AGCCCBBBFABBFCCELCBBDBBBAA?@CCE=CC?B?BACCEBB?AACCC?B?BBBB@B?BBAC@?@BB@BBBBB3@A;A>>>9=B@B@BBB?BB598;?AC=AAA???>=9?AA:>:>??>>:::=BBAA:>>@>??>=>?@??;;;B;>=>=@A<@<AAAABA@>><>??CB5?:?;?>AAA/BB887.666///967;=ABBB/??@@B=D>;;8;?>?9986:)/)/9269,---4;;;;?==>>A>>>?@@@@@B<A<;<:7-3-3;3229---
@ATNG8:03752:01440
GATGGTAGCGCACACATAGATACAGTACTCATTCGTTTCGGAAGAGACAGGTACGTTAATAGTTAATAGCGTACTTCTTTTTCTTGCTTTCGTGGTATTCTTGCTAGTTACACTAGCCATCCTTACTGCGCTTCGATTGTGTGCGTACTGCTGCAATATTGTTAACGTGAGTCTTGTAAAACCTTCTTTTTACGTTTACTCTCGTGTTAAAAATCTGAATTCTTCTAGAGTTCCTGATCTTCTGGTCTACTACACTGTACTCTACCATCTATTCCGGATAGTCT
+
::00+/7:>@@@@AACCCCCCCBABCCCCDBB>A@@@<@D@C@BBDBBBDACBABB?B?ACCB?C@BBBCCCBBB?BBABB2BA???@A;@?BC@CCC?CC=;;;BBB@CCCCECCC?BBC@E@CB9::A;;5;BBA=AAAACBBBCCBBB@@@@=AAB?BB?B=??BCCCCCC@CBGHG;@=@;@@A@A,@BBBE;;;CCCCCCBB?BCBC0C;;;B@C@EC@A@@DBBB@D?BBBCCA?C9;6;CBBBBCCCCDDDDDBBBBA=>000>=9=<B>BBBBB@@
@ATNG8:03769:01479
GGATGCTCTGCTCTGACTCTCGTACTCATTCGTTTCGGAAGAGACAGGTACGTTAATAGTTAATAGCGTACTTCTTTTTCTTGCTTTCGTGGTATTCTTGCTAGTTACACTAGCCATCTTACTGCGCTTCGATTGTGTGCGTACTGCTGCAATATTGTTAACGTGAGTCTTGTAAAACCTTCTTTTTACGTTTACTCTCGTGTTAAAAATCTGAATTCTTCTAGAGTTCCTGATCTTCTGGTGTCTGATCTGTATCACTACCATCGATTCCGGATAGTCT
+
0)/7779<<?>?A996C;99AA?@@>@?@;@>@>5>?::49556;>?:>666D>B>BBBB?B?@@@C@@;9:<@ABBB0:;4::;:,9?AB9?9949:69BBABC@AAACEB@@;>000;A@@;;;@@<>??@;@@@@@@@BCB@@??:99?;:9@BB?B???@BB===>466===06169;;<<<+:@>??8?=655:<5//,/;;;*///::;:;<@<?>>@:::1:)0/67876:<=:</0//7779?;900/<<99>4999=99286<8;883888
@ATNG8:03726:01516
GATTAGTGTGTCTCTGAGAGTAGTACTCATTCGTTTCGGAAGAGACAGGTACGTTAATAGTTAATAGCGTACTTCTTTTTCTTGCTTTCGTGGTATTCTTGCTAGTTACACTAGCCATCCTTACTGCGCTTCGATTGTGTGCGTACTGCTGCAATATTGTTAACGTGAGTCTTGTAAAACCTTCTTTTTACGTTTACTCTCGTGTTAAAAATCTGAATTCTTCTAGAGTTCCTGATCTTCTGGATAGCGACGCGATATACTACCATCGATTCCGGATAGTCT
+
<<>;=@AA@@@??AACCCCC@A@DCDDCBB>A@AA8@?<@=@CBCCCCABBABB=@<;=??7A:CBBBAACBA>BBBBC2AA>@>?A6;;@D@B<<9;B<A@BBDEACCBBABBC>BBB>A?BB@@@A;;8;DDD@CCBB;;;BBDAAAAAAA?BAA>@A<?8::CCCBCBB>?;;;;.;>C>BBBBB0BCBBB6;;BABCCADD@DCCC5DBBBC@CADC@DDBBCCC@B?A@@CBB?A:;9;CBBBBAAABBBBCBCDBBB@BAAABA>A>A?BABBB;;
@ATNG8:03726:01520
GATGGTAGCGCACACATAGATACAGTACTCATTCGTTTCGGAAGAGACAGGTACGTTAATAGTTAATAGCGTACTTCTTTTTTCTTGCTTTCGTGGTATTCTTGCTAGTTACACTAGCCATCCTTACTGCGCTTCGATTGTGTGCGTACTGCTGCAATATTGTTAACGTGAGTCTTGTAAAACCTTCTTTTTACGTTTACTCTCGTGTTAAAAATCTGAATTCTTCTAGAGTTCCTGATCTTCTGGACAGAGTGTGCAGATACTACCATCGTAATTGCGAAGTCT
+
888:7<<A=CB;;9ABBBBCB@@B@@@BB@CC>ABBB=CB7;8;BEDCCC>AAB@@=@=AA@><A@BBBB@@?A?=:::;;;%;@=@CDD>CBCC?BBC?CB;;;DGCC?CCBBDDCL@B@A?A@DCCCCEBB:;;BB7;;D;;;@@BBBAB;;;C=AAA?AD>@<?BDAABC@A=ABAAA3A<@=ABBBB0CA@@@6;;ABAABB<;9;DDD5BCBBB<A;;;5;AABAAA;@<??9;;;5;AC=AABBBBBBA@@@B@@;::@?=@?>?AA=@7;;BE?AABB
@ATNG8:03746:01488
GATGGTAGTGCGTGAGAGAGAGACCCAGAAGATCAGGAACTCTAGAAGAATTCAGATTTTTAACACGAGAGTAAACGTAAAAAGAAGGTTTTACAAGACTCACGTTAACAATATTGCAGCAGTACGCACACAATCGAAGCGCAGTAAGGATGGCTAGTGTAACTAGCAAGAATACCACGAAAGCAAGAAAAAGAAGTACGCTATTAACTATTAACGTACCTGTCTCTTCCGAAACGAATGAGTACTGTATCTATGTGTGCGCTACCATCGAATGAGGTTAGTCT
+
4::=>CBB?@ACCA@AEJDCCBBBC>BBB@DBBBAA@B@BAAAAA?<?A>C@@?@@@@@@+:7===BBBC>??F>A;@@@@@0@B=A=BCC<BCC?CCCBB@@AB@B@DE?BBB>AACCCCBBBBBCCBBBC?BBCC>AABBBBBB=@;@997;CBBBCCC?AABAAA@BC>>=>588@A?9>;;7;AEFD/@@<@;;;??AAA=D;@>>>9<9<@BCC@CBBCBBC>A>ABA;B?>;?BBBBBCCCBBBB>>>>@@=>===AAA<@@@>>:=AAA?A?BC???
@ATNG8:03721:01536
GATGTAGTATAGAGCTCTACATAGTACTCATTCGTTTCGGAAGAGACAGGTACGTTAATAGTTAATAGCGTACTTCTTTTTCTTGCTTTCGTGGTATTCTTGCTAGTTACACTAGCCATCCTTACTGCGCTTCGATTGTGTGCGTACTGCTGCAATATTGTTAACGTGAGTCTTGTAAAACCTTCTTTTTACGTTTACTCTCGTGTTAAAAATCTGAATTCTTCTAGAGTTCCTGATCTTCTGGATACACTCATGTGCACCTACCATCGATTCCGGATAGTCT
+
4:44;=BBBBCCCCCCCCCABBBBBDABA@@;?===7?A=A?AAACCBB?ACAAA>A>A????C>B@B??>?AA>@@@@@/>=:;788-6@@A788?<?D=>;;;@@;@?@???AA<A?A<A<>>>;8::@=BA@@5<<B>>>???AAAA:::A;::;<@@<A<@>>AAAAAB<?9999-94;465555'6=8991:>===>@@>>:>DDC/A===A<A<?@;@A????=9>:>@@>==;@@@:@??>><<====>>>>@<@>?:>>>>AA=C=>69966688
@ATNG8:03734:01579
GATGCTCGCTGATGATATCTCCAGAAGATCAGGAACTCTAGAAGAATTCAGATTTTTAACACGAGAGTAAACGTAAAAAGAAGGTTTTACAAGACTCACGTTAACAATATTGCAGCAGTACGCACACAATCGAAGCGCAGTAAGGATGGCTAGTGTAACTAGCAAGAATACCACGAAAGCAAGAAAAAGAAGTACGCTATTAACTATTAACGTACCTGTCTCTTCCGAAACGAATGAGTACACATCGTCGTGTCGTGCTACCATCGATTCCGGATAGTCT
+
;;>D?CBBBCCLCCBBCDGEGACIC@CA@@@A>B?BECCBBF@BB?B???<99999(:<@BECCDCD99929<;;;;;*;A@C5;;;&9@A9CB=BDBBAB?B?AC?CBB=??AABBCDDDCCCABBC?BBBB?????ABAB@C@D@@>@BCBBCBB?BBBBBB?CC@AAA=>>>==*0//)/999:,9?:?;;;@A@@@=B;@?AA<A:>?BCC@BBDCCBB=?>?BF>CBB?>>>BBBBBAABBBABAACCCCDAAADD?B?>?BB?B@C>@@AA988
@ATNG8:03743:01554
GATGGTAGTGATACAGATCAGACACCAGAAGATCAGGAACTCTAAGAAGAATTCAGATTTTTAACACGAGAGTAAACGTAAAAAGAAGGTTTACAAGACTCACGTTAACAATATTGCAGCAGTACGCACACAATCGAAGCGCAGTAAGGATGGCTAGTGTAACTAGCAAGAATACCACGAAAGCAAGAAAAAAGAAGTACGCTATTAACTATTAACGTACCTGTCTCTTCCGAAACGAATGAGTACGATGAGAGAGCTCTCTCTACCATCGATTCCGGATAGTCT
+
8:44.5:<@@=<55595555;<;44.4493877///)/)---//(/6066060/////:9:+:+/4888;?=678)65;9444$9:5:259)555.5665;<<6649?AC@BCB?BGCBCCCCCCCDBBBBB?BCCC?AAA@??::5;@BAB?BBAACCBC?BBBBB@=AA90007;;;?=5=>>;888888%/6/6///55=;>59577::1:5:?BBA?B@>@A@@9=9?==6;<<9?@AABAAAA???BAAA?@;;;=888<:7:///==9=9@7??AA>==
@ATNG8:03745:01563
GATGTAGGTGCACATGAGTGTATCCAGAAGATCAGGAACTCTAGAAGAATTCAGATTTTTAACACGAGAGTAAACGTAAAAAGAAGGTTTTACAAGACTCACGTTAACAATATTGCAGCAGTACGCACACAATCGAAGCGCAGTAAGGATGGCTAGTGTAACTAGCAAGAATACCACGAAAGCAAGAAAAAGAAGTACGCTATTAACTATTAACGTACCTGTCTCTTCCGAAACGAATGAGTACGATGAGAGAGCTCTCTCTACCATCGATTCCGGATAGTCT
+
BCBBCBB?:;9@>>BCBBA@@A@@<@?@?BBBCCC=@=@@BAA;;7:A?C?AAA@@@@@0A>;;9??@ABABA;AA?????,?B=C=AAA7@>:7;<=<<<<884><@?<@AA499>>@ABBBBAAADBBB?BAAA<??@@AAAB>A?B;;8;CCDCCBD@@??AAA<@A>???5:9@<<4886-76666'5=797:8?@>AA<><>===6;7;>BCCACBCBBBB?B?AAA<ADC>ABC?>>899999ABBBBC><;;@@?==:===>BB=B:>:>AAAAAA
@ATNG8:03753:01533
GATGGTAGCGCATATCAGCGCAGCCCAGAAGATCAGGAACTCTAGAAGAATTCAGATTTTTAACACGAGAGTAAACGTAAAAAGAAGGTTTTACTAGACTCACGTTAACAATATTGCAGCAGTACGCACACAATCGAAGCGCAGTAAGGATGGCTAGTGTAACTAGCAAGAATACCACGAAAGCAAGAAAAAAGAAGTTACGCTATTAACTATTAACGTACCTGTCTCTTCCGAAACGAATGAGTACTATGTAGAGCTCTATACCTAATCGATTCCGGATAGTCT
+
<<>@=@:9;9;A@ACCA@@CABBBB>BCC@BBBBCB<@=@BBABBB?DD?C?BCCABBBA0B@;;;FCCFCCCC=@@;;;;;*;A5;5;:;*::74;C>CBBA@A<@<@@=@CC@CCBBBAAABBAA@BCBB@BCBE?BACBBABB@D=A;:8;ACCBBCC@@??BBB?BB>???59:AA@8:88/8::999%67033)..59<9>:<8<====A=>>CDC@BAAA@@B>B=BDE=A;;6;@@???BBBBBBBBBAABA;;7//*//5::@@B=A<@:??C@8:;
@ATNG8:03722:01581
GATGGTAGGTGCCATGAGTGTATCCAGAAGATCAGAACTCTAGAAGAATTCAGATTTTTAACACGAGAGTAAACGTAAAAAGAAGGTTTTACAAGACTCACGTTTAACAATATTGCAGCAGTACGCACACAATCGAAGCGCAGTAAGGATGGCTAGTGTAACTAGCAAGAATACCACGAAAGCAAGAAAAAGAAGTACGCTATTAACTATTAACGTACCTGTCTCTTCCGAAACGAATGAGTACTATGTAGAGCTCTATACTACCATCGATTCTGGATAGTCT
+
C@@C@BBCA<;;@CBDCFBBBCCC@BBGGCBBBBBB?BBBBBBC?BA=@<???A@A@A2@=ACBBBBBAAAD:>=66555(6@9A<ABB5@==:=>>=;;;===6=3886;:?6;;?;;;;;===>==;:;:>>>A;;;;;===@=B:===:=??AAABA8<<AAAA<::49<<8==<==8=>>:88888(8<9;:;===;780/7;6//)/59:=>@=ABA@@?A<A<A@>6;//)/79;;>===>>??@@@@@@@@AA>=>@8;:@AA@;A==9=@A>>>@
@ATNG8:03745:01602
GATGGTAGTATCTGCACACTCTGTCCAGAAGATCAGGAACTCTAGAAGAATTCAGATTTTTAACACGAGAGTAAACGTAAAAAGAAGGTTTTACAAGACTCACGTTAACAATATTGCAGCAGTACGCATACAATCGAAGCGCAGTAAGGATGGCTAGTGTAACTAGCAAGAATACCACGAAAGCAAGAAAAAGAAGTACGCTATTAACTATTAACGTACCTGTCTCTTCCGAAACGAATGAGTACACATCGTCGTGTCGTGCTACCATCGATTCGAGGAAGTCT
+
5<<>AM;<;@AACCEDCCCCDDCCC?BBB@CCBBBC?C?BACAAA?=?C=C?AAAAACCC2C?CCAAAAAABBD>B?@@CCC5CC?C>@BB:BCCA==;CCBBBC@C@BC@BAA>AA@@ABBCCCBBBCCCC?BC??;@?@@?AAB?C?C::::B@@?AAB?CCBBBB?BB>BCC;??A@>9?8838EEED/BB:=888>>A=>:=<@@@?=A=AACBB?BCCCCAA>A?BDD>CCC>@ABBBBCCB>>>B@BB?@?BBA9:9BC?BCCCBB?ACCC?C?CBBB
@ATNG8:03758:01592
GATGGTAGCGAGCGAGTGTGTATACCAGAAGATCAGGAACTCTAGAAGAATTCAGATTTTTAACACGAGGGTAAACGTAAAAAGAAGGTTTTACAAGACTCACGTTAACAATATTGCAGCAGTACGCACACAATCGAAGCGCAGTAAGGATGGCTAGTGTAACTAGCAAGAATACCACGAAAGCAAGAAAAAAGAAGTACGCTATTAACTATTAACGTACCTGTCTCTTCCGAAACGAATGAGTACTATGTAGAGCTCTATACTACATCGATTCCGGATAGTCT
+
;;@A@AABBDFBCCCCCCCCCCECC@BBB?CCBBBB?B>@@CCBBA>AB>B?BBBBBBBB2B?CCAAA@A;@@@;@AACBBB2@B;@2;;<*9<>9@@@CA@ABB?A?BB?BCC?BB@ABABADDBBBCCCA?BBBB>@@?>>><<:@?CAB?BBBBBCCC?ABCBBB@BC=8888=====49876788888%/<7<///;;?;;8;=BA??7;5;?@?@=@BDBBBB?B?BCC=AAA?BBBCCB@=<<AAAAAB?>>>>===>=@???A@@;?:?:<<>A999
@ATNG8:03728:01631
GATGGTAGATATATGCACGCTCTACCAGAAGATCAGGAACTCTAGAAGAATTCAGATTTTTAACACGAGAGTAAACGTAAAAAGAAGGTTTTACAAGACTCACGTTAACAATATTGCAGCAGTACGCACACAATCGAAGCGCAGTAAGGATGGCTAGTGTAACTAGCAAGAATACCACGAAAGCAAGAAAAAAGAAGTACGCTATTAACTATTAACGTACCTGTCTCTTCCGAAACTAATGAGTACTATAGACTATCTGAGACTACCATCGATTCCGGATAGTCT
+
5<:;7;>=A@<;;:65:::;9?==<<996=@AACBA>A=@@@9:78.33693/////;;;+;8885:::B>:;;-55><<<>'>>4979CA9BAB;:;9@@@?@@4:69@=ACC?BBBAB;;;CCCCBBBBB?BCBD@CAAAAABK=A>A;;5;A;;;DCC?BCCBAA=AC>AB<6;;333(3771225555$/:/5///88@=949488//(/389==?????@@BB?A=999.8<;187CBBBAAABDDDC>>?AAA@??@A@@<@9:9@@;@:?498?A989
@ATNG8:03736:01657
GATGGTAGTGTCATATGAGAGTGTGTACTCATTCGTTTCGGAAGAGACAGGTACGTTAATAGTTAATAGCGTACTTCTTTTCTTGTCTTTCTGTGGTATTCTTGCTAGTTACACTAGCCATCCTTACTGCGCTTCGATTGTGTGCGTACTGCTGCAATATTGTTAACGTGAGTCTTGTAAAACCTTCTTTTACGTTTACTCTCGTGTTAAAAATCTGAATTCTTCTAGAGTTCCTGATCTTCTGGATAGCGACGCGATATACTACCTTCGATTCCGGATAGTCT
+
:;:;.49;9>666==<<<<@969>><<;A@9:69>>>4=;.5.555;<5516<<@@<A<@B@@=@=AA;55:::;34444&4:5<<A??9::9:?>ABC@CD=899??@<ACCCICCCABBC>B@BDDDBBBDAECCC@CBBBBBCCCCDCCCBCB?BBB@BC?C?BCCBBBCCB;?::::.;=@=;;;;.;@BBD=CBDBCCAAAA5<<;<*;BBAB>B>AA=ABBBCBB?B@BBBBCC@BBB@BBCB@AACCEBBCFA@ADBB>C@BBCC?B?C@CB@A???
@ATNG8:03757:01659
GATGTAGCGCATATCAGCGCAGCCCAGAAGATCAGGAACTCTAGAAGAATTCAGATTTTTAACACGAGAGTAAACGTAAAAAGAAGGTTTTACAAGACTCACGTTAACAATATTGCAGCAGTACGCACACAATCGAAGCGCAGTAAGGATGGCTAGTGTAACTAGCAAGAATACCACGAAAGCAAGAAAAAAGAAGTACGCTATTAACTATTAACGTACCTGTCTCTTCCGAAACGAATGAGTACGAGAGTCAGAGCAGAGCTACCATCGATTCCGGATAGTCT
+
444555=;:@C<666:::5555<<4<=<7555544.4399::<<:433-32334999;;*;:==?@A===BCC=CA@AA@@,AA?B?BBB<BDD?@@A@BABBD@C@CD?BA@=@B>>@BBCCBCCCCCCBBC@@@?A@@@@A;93;=A;;7;CBA@@AC@BCD???=::39@>9=?999,3;76BCCADC(=958///==AAB;?;?DAA=A=>>BCB>BBBBBBB<@=;;;0;?@>BBABBBAABA:989BBAABBBAAABAA=A678??<@=A=>>>BCBB
@ATNG8:03747:01690
GATTAGTGTGTCTCTGAGAGAGTACTCATTCGTTTCGGAAGAGACAGGTACGTTAATAGTTAATAGCGTACTTCTTTTTCTTGCTTTCGTGGTATTCTTGCTAGTTACACTAGCCATCCTTACTGCGCTTCGATTGTGTGCGTACTGCTGCAATATTGTTAACGTGAGTCTTGTAAAACCTTCTTTTTACGTTTACTCTCGTGTTAAAATCTGAATTCTTCTAGAGTTCCTGATCTTCTGGTCTACTACACTGTACTCTACCATCGATTCCGGATAGTCT
+
<AA@DCBBBCBBCBBCCCDCCDAAACCCD@C@@@;@@=@>@@@@A@B>CCCCBAEACBBB@GACCDCE;;9@=>>?>?,9924444)4;>@=ACE=@A79;AAACACCBBBCBC?BCC=@=AA@@AB@@<@BBA>CBBBCB@@@@@CBBBBB?@@@=@@?B?AABB;;=GH@CCEGM:C=A=;;;;;*;ECCC>D;;;AB::992999*9>>=><@?BC?BBBBBAA=A=AA@AAB8::C@CBBBECCCCCCCBABCCCBC@;;;;AA>A@C@CBBBCBB
@ATNG8:03749:01720
GATGGTAGTGCGTGAGAGAGAGACCAGAAGATCAGGAACTCTAAGAAGAATTCAGATTTTTAACACGAGAGTAAACGTAAAAAGAAGGTTTTACAAGACTCACGTTAACAATATTGCAGCAGTACGCACACAATCGAAGCGCAGTAAGGATGGCTAGTGTAACTAGCAAGAATACCACGAAAGCAAGAAAAAGAAGTACGCTATTAACTATTAACGTACCTGTCTCTTCCGAAACGAATGAGTACTATAGACTATCTGAGACTACCATCGATTCCGGATAGTCT
+
8:8<<?:@@AAB@<<AABCBBB:;65==8=C>;<;9@7<995404=8;;>B?9:377777'71788:9899787)85:?;<<+:97;4999&5<<7;<<<@@?>B?B?AC?AAA=A@??@CBBCCCCCCBBB?CDDD<??AA@@@B;B=@9:6;BAABCCC?AAABBC@CC@B>@<?AA@@8<98188888(8=7<;;;@AA@@;@;>>@@<@=AABCC?CCCCCCC?A>A@@9@@A=@AABDBBACCCCA?>@@CCCA@ACCBC@C=>>BB?B?B?CCDC999
@ATNG8:03752:01717
GATGTGCGTGAGAGAGAGACCCAGAAGATCAGGAACTCTAGAAGAATTCAGATTTTTAACACGAGAGTAAACGTAAAAAGAAGGTTTTACAAGACTCACGTTAACAATATTGCAGCAGTACGCACACAATCGAAGCGCAGTAAGGATGGCTAGTGTAACTAGCAAGAATACCACGAAAGCAAGAAAAAGAAGTACGCTATTAACTATTAACGTACCTGTCTCTTCCGAAACGAATGAGTACATAGATATACGTATAGCTACCATCGATTCCTGATAGTCT
+
CCDBBBBCCCCCCCDCCC@??<?CC@BBBDAA<A@BBCDDDC?BB>A?CCB@????2@=AABBBABCDED>??;;;;;*;@=A5;<;6;@A@@A<C@BA>B<A>AD?ABC<????@BBBBCBBBCBBA?B@??9?=>?@@AB?C@C:;9;C??@CCC@BBACBB?BD?BBB>BBCED:>8838AAAB/@?:>888>@AA@;@<CCDD=B;@@BBC@BDDAAAA?A>AED>BBB?AAABBBCDCC@@>>>>>>???BCAA;;7;?@@@D;?;==>A@@;;;
@ATNG8:03755:01729
ATGGTAGCGCACACATAGATACAGTACTCATTCGTTTCGGTAAGAGACAGGTACGTTAATAGTTAATAGTACGTACTTCTTTTCTTGTCTTTCTGTGGTATTCTTGCTAGTTACACTAGCCATCCTTACTGCGCTTCGATTGTGTGCGTACTGCTGCAATATTGTTAACGTGAGTCTTGTAAAACCTTCTTTTACGTTTACTCTCGTGTTAAAATCTGAATTCTTCTAGAGTTCCTGATCTTCTGGACGACGCGCACTGACACTACCATCGATTCCGGATAGTCT
+
444.49<?AA<;;;;;A@@@@@@@>@>>:=:58///(/7)//)///::00)/9///7:38809.524>44444444=7;8;;.99+///9:17:78;488=8==8888BBC@CGFCCC;;6;AA=A?BCAB@A;:7:BA@=AABBBAAAFDCBCABAB?BBB?AA>A>@ABBBBBCA>B::9:.;=@=;;;;.;CBDM?DCBCCCBAAA5;;;.;AAAA?AACC@BBCCCDC@C@CCCCCC>AAB?BCCCCCAAABBBBBBBEEDD@CBBBCB?B@B@BDCCBAA
@ATNG8:03762:01726
GATGGTAGTACATGATAGACGACACCAGAAGATTCAGGAACTCTAGAAGAATTCAGATTTTTAACACGAGAGCTAAACGTAAAAACGAAGGTTTTACAAGACTCACGTTAACAATATTGCTAGCAGTACGCACACAATCGAAGCGCCAGTAAGGATGGCTAGTGTAACTAGCAAGAATACCACGAAAGCAAGAAAAAGAGTACGCTATTAACTATTAACGTACCTGTCTCTTCCGAAACGAATGAGTACGATGAGATCTCGTGTGATCGATTCCGATAGTCT
+
88::8<<B?@:@665<==<@@@@A<86695;5/)/7;)/,/:;;;==>AA=A<>@EJDDDF1C?:;9CBBB0000/)/7/////$//;5;6::9+944.4<==595AA2545=8:886833375556<<<==;;6><:;/:3990/(/6::5B?C??>?@@AA>>><>::///38:38<;7;9555,252-6;;:;(//....55:?D=A=;88806(//><<29995//7)/)/::1:88+/49:98=??@@AAAAAB@@0//555:8886;377>92222
@ATNG8:03738:01739
GATGGTAGGCACTGCGCACACATCCCAGAAGATCAGGAACTCTAGAAGAATTCAGATTTTTAACACGAGAGTAAACGTAAAAAGAAGGTTTTACAAGACTCACGTTAACAATATTGCAGCAGTACGCACACAATCGAAGCGCGGTAAGGATGGCTAGTGTAACTAGCAAGAATACCACGAAAGCAAGAAAAAGAAGTACGCTATTAACTATTAACGTACCTGTCTCTTCCGAAACGAATGAGACACACTCTCATATGACACTACCATCTATTCCGGATAGTCT
+
@@?A?B=B@B@?@CBBCGFCCCCCC?CCC@CBBCBBACACDCCBBC@CC@B?AA@@AAAA2B@BBCCCCCBEBB>BBAABBB2AB?C=BBA7A<=9666===:::5><@B>AAD<?@??AGGGCFCCBBBBB?CCBB=@@??B>BC?B?BBB?BBBBBBBB?CCBAAB@BC@878=@<9::1:::488888(8@;D888@@@==:=<>>BB7;7;>B;;79AAABBB@B@BBB>BCC>@@BBDBBABB@@@@@AA?@@@A@???<>;=>@@<@=A=AAAA<==
@ATNG8:03723:01814
GATGGTAGTCTCAGATAGTCTATAGTACTCATTCGTTTCGGAAGAGACAGGTACGTTAATAGTTAATAGCGTACTTCTTTTTCTTGTCTTTCTGTGGTATTCTTGCTAGTTACACTAGCCATCCTTACTGCGCTTCGATTGTGTGCGTACTGCTGCAATATTGTTAACGTGAGTCTTGTAAAACCTTCTTTTACGTTTACTCTCGTGTTAAAAATCTGAATTCTTCTAGAGTTCCTGATCTTCTGGGTCTCCTCTCACGCACTACCATCGATTCCGGATAGTCT
+
//99)///77<;=<:666655=>>=;;;::885445;)55.5.555;;:;45=::;@B?CC@?=@@BBB;;;;::543333$37133773(3///8(//7(--3///66;7=>;666::5:?@;@ACBBBBB@@?@CCC9;<B;;;;;:AAAD@@@A?BBB?@?5:4:AABACCAA5;;;;;.;4;<;;;;.9>??C>G@@@CCA?==29999'9999==@>BA>BBCCDBB@A?CC:<;B@CCHE?GBDBACCCBDCCB@@@AA=@@AABB?BAD?BABBCBB
@ATNG8:03727:01795
GATGGTAGTCTCAGATAGTCTATAGTACTCATTCGTTTCGGAAGAGACAGTTACGTTAATAGTTAATAGCGTACTTCTTTTTCTTGTCTTTCTGTGGTATTCCTTGCTAGTTACACTAGCCATCCTTACTGCGCTTCGATTGTGTGCGTACTGCTGCAATATTGTTAACGTGAGTCTTGTAAAACCTTCTTTTACGTTTACTCTCGTGTTAAAAATCTGAATTCTTCTAGAGTTCCTGATCTTCTGGGTGTATCAGCGAGTATCTACCATCGATTCCGGATAGTCT
+
////)//999555<:956555;<<<<==655;75//;199)/)/77:95568@;?B?C=:;;?9A5<9=:::98:543333$39-33<;=4:88=<5966(/(/3///::=;??@>??CC@CBCAC@DDBBBCBB?BCBB>BAAABBBBDCBBABBCC?BBB?BB?B?BBBBBCCDC@EBABB9@<@>;;;;.;BCCB9;;CBBB<;;C?BBBB0B@ACB@B@KHABBBCCBB?B?BCBCCC@C9:;6;??ABBABECBBBECCCBB>B@@@CC?B@B@BCBCBBA
@ATNG8:03727:01850
GATGGTAGTCTCAGATAGTCTATAGTACTCATTCGTTTCGGAAGAGACAGGTACGTTAATAGTTAATAGCGTACTTCTTTTTCTTGCTTTCGTGGTATTCTTGCTAGTTACACTAGCCATCCTTACTGCGCTTCGATTGTGTGCGTACTGCTGCAATATTGTTAACGTGAGTCTTGTAAAACCTTCTTTTACGTTTACTCTCGTGTTAAAAATCTGAATTCTTCTAGAGTTCCTGATCTTCTGGACAGAGTGTGCAGATACTACATCGATTCCGGATAGTCT
+
88::5::<<<566=99955554<455994444.445:0998<6;;65599.44:9938.444/)/)/////45::187999'//)/677.:99;166;6;=:666>:;6;;<><>:949@?;??CCDDAAAC?BB==6=00/>=;>><999749;7::;9==8=8?00///<:<9=<;;@&9.545555'5999<3;9<9999999.4444$4449:494:<5:>@@>:?7?7>=;;<;8;<<8<<////////::==>665;>::;===9=8=8=888888
@ATNG8:03728:01860
GATGGTAGTATCTGCACACTCTGTCCAGAAGATCAGGAACTCTAGAAGAATTCAGATTTTTAACACGAGAGTAAACGTAAAAAGAAGGTTTTACAAGACTCACGTTAACAATATTGCAGCAGTACGCACACAATCGAAGCGCAGTAAGGATGGCTAGTGTAACTAGCAAGAATACCACGAAAGCAAGAAATAGAAGTACGCTATTAACTATTAACGTACCTGTCTCTTCCGAAACGAATGAGTACATAGATATACGTATAGCTCCATCGATTCCGGATAGTCT
+
<AA@=>94445:556>>CBC?BBBB@EFC@BB;;;=2924<;::;;7>;28<;<897777$73=><:;<==8=?7//0=>>>0=@<B@BFF;CBB>A;9:@??;:6:?AC@BDD@AAAABBBCCECCCBBA@?@BBD?AABBBCBB?B?A@@>@ACCCBCC@CCDBA@@DD@CBB=??CAA3;;=8<==5=>?B;?????;AAB?B?BCBB@C??@@CC?AAAB999<><?BD;@::5:AABCBCCB@@???B@@@@@@@?A;;4:;;=>A<?<?=B==>;;;
@ATNG8:03745:01854
GATGGTAGCGCGACGAGCGTAGACCCAGAAGATCAGGAACTCTAGAAGAATTCAGATTTTTAACACGAGAGTAAACGTAAAAAGAAGGTTTTACAAGACTCACGTTAACAATATTGCAGCAGTACGCTCACAATCGAAGCGCAGTAAGGATGGCTAGTGTAACTAGCAAGAATACCACGAAAGCAAGAAAAAGAAGTACGCTATTAACTATTAACGTACCTGTCTCTTCCGAAACGAATGAGTACTATGTAGAGCTCTATACTAATCGATTCCGGATAGTCT
+
;;?B=@@B@@@CBABCDDDCCC9998;BB@BBBB;:8:?AABBCCB?CC>B>BB<>?AAA3B@BBBEEBBBBCE>B8;;AA@,@B<A;ACC7ABB?ABBCBCBAA>A?BB@BBB?BBCBCCCEDCCCCCBBB@CBAA<@@@?>?==8?;?;;6;CAABCBB?BBBBCC?CC@BBB?BBB>A9?;;5;<<;<.<A8=;;;>=A@@=@<??@B:=9==AAB@BCCBCCC?D@BBA=BA@>AAABBCBCC>??@@===BB>>>AA==:=D@@>=C<B<AA?:::<
@ATNG8:03736:01885
GATGGAGAGTACAGTGTAGTAGACCAGAAGATCAGGAACTCTAGAAGAATTCAGATTTTTAACACGAGAGTAAACGTAAAAAGAGGTTTTACAAGACTCACGTTTAACAATATTGCAGCAGTACGCACACAATCGAGGCGCAGTAAGGATGGCTAGTGTAACTAGCAAGAATACCACGAAAGCAAGAAAAAGAAGTACGCTATTAACTATTAACGCACCTGTCTCTTCCGAAACGAATGAGTACACATCGTCGTGTCGTCTACCATCGATTCCGGATAGTCT
+
:;8>;>BBAB9;;BA?A@@BBBCB?BCB?BBBBBC@D@=<<555:6:;7;699///666'63///;;;>9377)770////$///)///'/9:55559;;;444(45:;4;;=4:988;;;ACCCCCCBBB@BBB??=?CCCCAB?B@CCC>@???BABA?BBGCBB?BB>????BBAAA3999199:::)9=8:877BBAAA<A;A>??=A=@@@??;??>=>>>>E=AAA:@>?6;;;;A>>>ABC???A@>??ABBBBBB?B???@E=F:=9=AEBAA@
@ATNG8:03753:01909
GATGGTAGATACTCGCTGATACACCCAGAAGATCAGGAACTCTAGAAGAATTCAGATTTTTAACACGAGAGTAAACGTAAAAAGAAGGTTTTATCAAGACTCACGTTAACAATATTGCAGCAGTACGCACACAATCGAAGCGCAGTAAGGATGGCTAGTGTAACTAGCAAGAATACCACGAAAGCAAGAAAAAGAAGTACGCTATTAACTATTAACGTACCTGTCTCTTCCGAAACGAATGAGTACTGTATCTATGTGTGCGCTATCGATTCCGGATAGTCT
+
BBBB@BCBCBCCDBBBCCCCCABBC>CCC=@@CBBB@B>AAAACCC?AC?B?BBBBBBBB3B@B@ADDC@@>>=3;;9:::;*;@;@+000&///;5///9==<;??A?CB?AAB=??ABBCCCDDCBBCCCC@DDBB>@@?????@=A=A@@=@BBABCBA?@BBBBB<@@>778588?=<3=::4::::;+:>:?888AABBA=C:??AA;A<ADBBB?BCBBBBB?B?BDD=BBD<@@ACCCBAAC@@@BB>>9978///;==@@@@;@<A=AA@@;;;
@ATNG8:03798:01290
GATGGTAGTGTGTCTCTGAGAGTAGTACTCATTCGTTTCGGAAGAGACAGGTACGTTAATAGTTAATAGCGTACTTCTTTTTCTTGCTTTCGTGGTATTCTTGCTAGTTACACTAGCCATCCTTACTGCGCTTCGATTGTGTGCGTACTGCTGCAATATTGTTAACGTGAGTCTTGTAAACCTTCTTTTTACGTTTACTCTCGTGTTAAAAATCTGAATTCTTCTAGAGTTCCTGATCTTCGGGTCTCTCTCTCACGCACTAATCGATTCCGGATAGTCT
+
4;99444:::@BCC>?@CCCCDBBBEBBCBCC@BBCC<AA?B>ABBECCC?B;;;B@B@B@@C@I@DDCCCABACACCCCC5BB>@@@?8?@;;5;A@=AC=;;;BBC@CCCCBD;;:;BD@C@CECCBB;;:;AAD6;;B@@@AABB@@AC@?@@CCB?BC?B>AABBBBCBC=@;;;0;=@>;;;;<*;AABC=AAABBBBB@@<@BBA0@@@@>>B>BB@CCCCBABAC@C@@@CD@AAB<?@?BBBCCCCCCCAAAAB@CBBBB<?<??CAAAA?:
@ATNG8:03774:01345
GATGTAGAGTATCATGTGTATCTCCAGAAGATCAGGAACTCTAGAAGAATTCAGATTTTAAACACGAGAGTAAACGTAAAAGAAGGTTTATCAAGACTCACGTTAACAATATTGCAGCAGTACGCACACAATCGAAGCGCAGTAAGGATGGCTAGTGTAACTAGCAAGAATACCACGAAAGCAAGAAAAAGAAGTACGCTATTAACTATTAACGTACCTGTCTCTTCCGAAACGAATGAGTACTGTATCTATGTGTGCGCTACCATCGATTCCGGATAGTCT
+
<;@@944449559@>?AA@;==<@6>:;4:;<<9=59.4899===7<<16.959;;99&5<2>>==CBBBBBB<BA@@==30.).(.-)----(-//9::;B@;?;7907;=69:88;>>AAAB;:;@?@:>?AA>A???BDAA=A@@@@=@BBBCB@?=>@@??<8==87779?8;7:(552,2999:*..(....5569:5:6886626,25B@A<@BACFBB?B<;;;.;@@4:8>AA?BBA?==?99999A=@>>?B@@<>=>B>>:==C<@@>B;;;
@ATNG8:03786:01338
GATGGTAGGTGCACATGAGTGTATCCAGAAGATCAGGAACTCTAGAAGAATTCAGATTTTTAACACGAGAGTAAACGTAAAAAGAAGGTTTTACAAGACTCACGTTAACAATATTGCAGCAGTACGCACACAATCGAAGCGCAGTAAGGATGGCTAGTGTAACTAGCAAGAATACCACGAAAGCAAGAATAGGAAGTACGCTATTAACTATTAACGTACCTGTCTCTTCCGAAACGAATGAGTACTATGTAGAGCTCTATACTAATCGATTCCGGATAGTCT
+
88//)//4.4499::;9665:::4525;;8<<<<<;7;255<B@>@<@C?B=@@?:9999'57;@<>BA>@?@>6:9:????0?>;?@CCC9B:938??AA????>A=AA>A@@<?@?=A;;;;;@BBCCBB@;;;@=::::9?>>8@=A@@=@A?@?AAC<A@BBBC@CB<>:>/33222'222+260688,.).6----/7;4969<<?:=8=:;::7;=>>>>C@C?BAB;@::6:99@@??989@@@A>55///655<><<9:77717289>>A;997
@ATNG8:03791:01361
GATGGTAGGTGCAGCATGAGTGTATCCAGAAGATCAGGAACTCTAGAAGAATTCAGATTTTTAACACGAGAGTAAACGTAAAAAGAAGGTTTTACAAGACTCACGTTAACAATATTGCTAGCAGTACGCACACAATCGAAGCGCAGTAAGGATGGCTAGTGTAACTAGCAAGAATACCACGAAAGCAATAAAAAGAAGTACGCTATTAACTATTAACGTACCTTTCTCTTCCGAAACGAATGAGTACGATGAGAGAGCTCTCTCTACCATCGATTCCGGATAGTCT
+
4:89055;34/////779@@@@>>993844.49:<<<4;7;AABBBB>BC?C?BB@;;;;;*;?DCDCCBBB;;;0;994444$4939.444&48829;;:;::77537=>6?>>9>0//=?@@BCBCBCDCCB@CECB?BBBABABB?A?B@@=@@@?CBBB?BCCCBB>BC<AAC<>?A=>7>9818<<>=/=>:>:;;@@ABD<@;???B<@<@@CBB>AB;BA;;:;?CCD>CCC?B::8@@;<>CBBBBB@??BAAABC@>><>>==A@=D5838A:;:>>
@ATNG8:03807:01333
GATTAGTGTGTCTCTGAGAGTAGTACTCATTCGTTTCGGAAGAGACAGGTACGTTTAATAGTTAATAGCGTAACTTCTTTTTCTTTGCTTTCGTGGTATTCTTGCTAGTTACACTAGCCATCCTTACTGCGCTTCGATTGTGTGCGTACTGCTGCAATATTGTTAACGTGAGTCTTGTAAAAACCTTCTTTTTACGTTTACTCTCGTGTTAAAAATCTGATTCTTCTAGAAGTTCCTGATCTTCTGGGTGTATCAGCGAGTATCTACCATCGATTCCGGATAGTCT
+
8896;B@@AAA<<<@;9:BAAAB;;9>A9978;<>>CC?B@BBBCCCC@;<;;;:)99999;3;6;;9<=65.5;644444$444)4::=4;;;<8>>?;>G:===@AB?BBBB@AAC@CBC?B>BBA@@@:;4;@??=BA@@AAAABCCCCA@AA=;:9>AB?B?ABB@A@ACC=?99:::'9.9295999*;;D?@4<655555559.5555$4445<<9=>74////)/:38699;<<<7;459,9599994@<656<<>CCBB@B?><<>*0*08<7>>999
@ATNG8:03815:01372
GATTAGAGTATCATGTGTATCTCCAGAAGATCAGGAACTCTAGAAGAATTCAGATTTTTAACACGAGAGTAAACGTAAAAAGAAGGTTTTACAAGACTCACGTTAACAATATTGCAGCAGTACGCACACAATCGAAGCGCAGTAAGGATGGCTAGTGTAACTAGCAAGAATACCACGAAAGCAAGAAAAAGAAGTACGCTATTAACTATTAACGTACCTGTCTCTTCCTAAACGAATGAGTACTGTATCTATGTGTGCGCTACCATCGATTCCGGATAGTCT
+
ABC?BCAA@CCBHCCCCCCCCCC?CDC?BBBC@@>@?BBBCCCC@CC@CBDDCCCCCC3C@DBBBCCCDBBB<AA@??@?0?@>C<@@A9@CD@BAABCCC??<A>BB>BBB>BBBBBBCCBBCBBCCBB?AB??<???>?@>>:@?BBB?BDCC???A>AAAAAB>BB>@?>6;;;<;3=<<988888(7@8@788AAAAD:=:=<<<5:5;>CAA?@BBBCCB@D?CCC<CCB>ABBAA@BBBDBBBBBBB@@@B777BBB>AA>><<;><@<?AAB:::
@ATNG8:03784:01407
GATGTAGAGAGACTGTAGCGCACCCAGAATATCAGGAACTCTAGAAGAATTCAGATTTTTAACACGAGAGTAAACGTAAAAAGAAGGTTTTACAAGACTCACGTTAACAATATTGCAGCAGTACGCACACAATCGAAGCGCAGTAAGGATGGCTAGTGTAACTAGCAAGAATACCACGAAAGCAAGAAAAAGAAGTACGCTATTAACTATTAACGTACCTGTCTCTTCCGAAACGAATGAGTACCTCTCAGACGCTCGTCCTACCATCGATTCCGGATAGTCT
+
<<;<<=====;@;;;;>;;9<544)44:.9@><00*/1///;::=633.3,3;;37373$31775888<885;.2245555$55.5.555&5;:49555<<::;0505:7:99+//////9;>B@BBB@@@?A;;;=@@@AAABB=B>B;;6;BAAACBC@BBBBBB>AA?BBB589@<;3:56-89:::(66187799758;:>9>>;;:<599???;@AAAACB>B<=?D;A??:>?<<???;?BCCCCA===B?@@?<>??=;898==8=9=8==>=@A?
@ATNG8:03786:01405
GATGGTAGCTCTGCTCTGACTCTCGTACTCATCGTTTCGGAAGAGACAGGTACGTTAATAGTTAATAGCGTACTTCTTTTTCTTGCTTTCGTGGTATTCTTGCTAGTTACACTAGCCATCCTTACTGCGCTTCGATTGTGTGCGTACTGCTGCAATATTGTTAACGTGAGTCTTGTAAAACCTTCTTTTTACGTTACTCTCGTGTTAAAAATCTGAATTCTTCTAGAGTTCCTGATCTTCTGGCGCGTATGTATGTCGCCTACCATCGATTCCGGATAGTCT
+
4844.49??;5564:><9666555559:<8:8;55526>:C@B@@ACFJ@CBB@A?B?CAA@?C@C@@@;;<<>8==AAB5@D?CABA;ABBA?ABD@BCABBBC@B?ACD@A@AA=@BA>A>BFCCBBCCAECBB?B@@@@@BBCACBC;;;@<@0000A<@:;?BBDDE;<89=@>@8A@D?CIGGC0BB;;9;CCJCCDB@@5;;;;*;BAAB@B@CC@BBCCABA@C@BBBBBD?CCCBDDAAABCCBCBBBCCC@CCC@AAABBB?B9>;>?@@A@@
@ATNG8:03819:01475
GATGGTAGCTCTGCTCTGACTCTCGTACTCATTCGTTTCGGAAGAGACAGGTACGTTAATAGTTAATAGCGTACTTCTTTTTCTTGCTTTCGTGGTATTCTTGCTAGTTACACTAGCCATCCTTACTGCGCTTCGATTGTGTGCGTACTGCTGCAATATTGTTAACGTGAGTCTTGTAAAACCTTCTTTTTACGTTTACTCTCGTGTTAAAAATCTGAATTCTTCTAGAGTTCCTGATCTTCTGGGTGCGCTACAGTCTCTCTACCATCGATTCCGTATAGTCT
+
>A@@;@ABABBCECCCCBCBCBCCCDCBBBBB?BCCC=CC?C?BBBBCCE?EDBCC?C=BBCC@CACBBBCCCCC?BAAA@1BC?CBCG>BBAA?ACC@CD?A@@BBCACCCCCCBB?CBB?B?EDBBAB@B@BCCC@CBBBBABBECBABBBBB@BBA?BB>C@BBCCCBCBC=@@ABA7B?B=AACCC5BDCDD>DBBBBCBCCC@CCDD5B@AACAC@CC?@@BBBCC@C@AAACCA=@>AA<ABBDFDCCCCCCBBBBBDD?B9::BB?B>@@BCBB?>?
@ATNG8:03772:01529
GATGGTAGATACTCGCTGATACACCCAGAAGATCAGGAACTCTAGAAGAATTCAGATTTTTAACACTAGAGTAAACGTAAAAAGAAGGTTTTACAAGACTCACGTTAACAATATTGCAGCAGTACGCACACAATCGAAGCGCAGTAAGGATGGCTAGTGTAACTAGCAAGAATACCACGAAAGCAAGAAAAAGAAGTACGCTATTAACTATTAACGTACCTGTCTCTTCCGAAACGAATGAGTACTATAGACTATCTGAGACTCCATCGATTCCGGATAGTCT
+
@CAA@BCCCCCCC;99CCCCCCCDD=BBC?BBCAAA@C@BBBAAAB?BC?C@>>?@A@@@2A?BBA@BCCCAAB:=<<;;;;':925.555&5<<9666;?===@<=?BC>AAB>AAAABCCCCCCCCBBBBACAAA?AA@@AA??=@@D@@>@BBBBCCC?ACCBBB?BB@BBB>AABBA8?;:488888+8><B>>>@@A@@<>:====1818?ABB@CCBBBBB?B>???:?@A?99:ACBBBCCCBA===ACCC???BBC@BBBA@@?C?C=BBCB999
@ATNG8:03777:01485
GATGGTAGCGAGCGAGTGTGTATACCAGAAGATCAGGAACTCTAGAAGAATTCAGATTTTTTACACGAGAGTAAACGTAAAAAGAAGGTTTTACAAGACTCACGTTAACAATATTGCAGCAGTACGCACACAATCGAAGCGCAGTAAGGATGGCTAGTGTAACTAGCAAGAATACCACGAAAGCAAGAAAAAAGAAGTTACGCTATTAACTATTAACGTACCTGTCTCTTCCGAAACGAATGAGTACCTCTCAGACGCTCGTCCTACCTTCGATTCCGGATAGTCT
+
4<>>@B@A<<==>>>==669BBB@@5;<<5:;@@BB?A@<;:::33,38286<<===?>==%=666<@<=>=@@=?AAEHEE5CCAC?BCC<BBB:=??>>>>58259:;2999-3377=?=@:;::9CAAA@BBBC=<<;CCCCB@C?B;;;;CCBDCCC@;:9ABB@CC@BBC::9BCB8?::59ACCCC):6/55)./9=A?A<@;@===<A=@@CBB@BBB@?<G?B9BAB<@AA;??@:98A>???BAA@A>>?@@@A=>>=:><?>AA18185:::=9::
@ATNG8:03785:01498
GATAGTATCTGCACACTCTGTCCAGAAGATCAGGAACTCTAGAAGAATTCAGATTTTTAACACGAGAGTAAACGTAAAAAGAAGGTTTTACAAGACTCACGTTAACAATATTGCAGCAGTACGCACACAATCGAAGCGCAGTAAGGATGGCTAGTGTAACTAGCAAGAATACCACGAAAGCAAGAAAAAGAAGTACGCTATTAACTATTAACGTACCTGTCTCTTCCGAAACGAATGAGTACTATAGACTATCTGAGACTACCATCGATTCCGGATACTCT
+
<BCCCBAAACCECBBBCCDDBB?BCCADCCC@?>??BCCDBAA?AA?A??????AA?.?<????ABBB@AA<@@BBAAB5AB<A5;;;6;BC@BCBBDECBB@C?CC@CBB<??BAABCCCCBBBCCCC?BBBB?BAAABBBB>C?C??>?CBBBBCB?AAAACB>BC>>=>8<<887)9=:488888(/;7<///==D>><><>C?@:>:=@CCC@CCCBBBC@B@BBA=@9948888BBCC@ABBC>>>>CCAAAABBEF?C>>>BB>A>A?A@@B@AA
@ATNG8:03773:01570
GATGGTAGGCACTGCGCACACATCCCAGAAGATCAGGAACTCTAGAAGAATTCAGATTTTTAACATCGAGAGTAAACGTTAAAAAAGAAGGTTTTACAGACTCACGTTAACAATATTGCAGCAGTACGCACACAATCGAAGCGCAGTAAGGATGGCTAGTGTAACTAGCAAGAATACCTCGAAAGCAAGAAAAAGAAGTACGCTATTAACTATTAACGTACCTGTCTCTTCCGAAACGAATGAGTACACATCGTCGTGTCGTGCTACATCGATTCCGGATAGTCT
+
@@AA<<<C@B:55>:;9;;@BABCC=BB@866<><<8>:<<A666>7;;:<9;?588CCC2C>::8>43388666.///)/////#//)-3999+8///6699<===8;62818>=3989:ABCAAAB@@@BBB?B9:9=?998998B?C?B::8:BA@@BBB>BBCBBB?AB<888?AA?>=3=7737ADCD/;;7;888@@@@B<B:?>BE;><>@BBA?ACECCBB7:5:@@9ACC<@?BBBBAAAACC??BAAAABBAAABBBBAACCC?C?C?BBBB?:9
@ATNG8:03796:01548
GATGTAGTGTCAGTGCGCGTCGTCCAGAAGATCAGGAACTCTAGAAGAATTCAGATTTTTAACACGAGAGTAAACGTAAAAAGAAGGTTTTACAAGACTCACGTTAACAATATTGCAGCAGTACGCACACAATCGAAGCGCAGTAAGGATGGCTAGTGTAACTAGCAAGAATACCACGAAAGCAAGAAAAAGAAGTACGCTATTAACTATTATCGTACCTGTCTCTTCCGAAACGAATGAGTACTGTATCTATGTGTGCGCTACCATCGATTCCGGATAGTCT
+
ACABBABCBCCCBDCBACBBACDC@BCC@A@@BBB>B?AAEDCBC@BB@B@BBBBBFFF2B>AABGECBBAAA9>@;;;;;*;C>C5;;<.;@A=CA@@CCBBB?B?BB?BBB=??GBCCCCCBBCCCCCC@CCDC>BBBA@?>=8@;@??<@DAAABCC?BBBB??;?C>???=AA>??9>?>:>>>??/??=A888BBFED7:7;AAB=???A>>=<<==@==<8=9;::3;@A<@@@@;;;@@???A???@C@@>;;;?@E<@@@???7:7::==<@:::
@ATNG8:03788:01615
GATGGTAGCGCATATCAGCGCAGCCCAGAAGATCAGGAACTCTAGAAGAATTCAGATTTTTAACACGAGACTAAACGTAAAAAGAAGATTTTACAAGACTCACGTTAACAATATTGCAGCAGTACGCACACAATCGAAGCGCAGTAAGGATGGCTAGTGTAACTAGCAAGAATACCACGAAAGCAAGAAAAAGAAGTACGCTATTAACTATTAACGTACCTGTCTCTTCCGAAACGAATGAGTACCTCTCAGACGCTCGTCCTACCATCGATTCCGGATAGTCT
+
;A@@-0////7>>ACB@@A;;:BBB>CC>:665<>@:@;?@BABBB@BB?B@AAACCDCC2D@CCDFHFMJBBA9@@;;;;;*:>99?>;>0?A>??=696@ABD=?>@D@CDC?AAACCCBBBCBFCCCCC@BBAB?A;;;@@@@;B?B;;7;@@@@CCB?BBBBBB=:92:@>;>B:::,773133333$3=47252::=9=1817<<=1818>BBB@CCBBBBB?B?BBE@CCF@@@ABCBB@BBBBBBAAA???CCC=AA=16///<=5:597BCBB<<=
@ATNG8:03782:01656
GATGTAGCGAGCGAGTGTGTATACCAGAAGATCAGGAAACTCTAGAAGAATTCAGATTTTTAACACGAGAGTAAACGTAAAAAGAAGGTTTTACAAGACTCACGTTAACAATATTGCAGCAGTACGCACTCAATCGAAGCGCAGTAAGGATGGCTAGTGTAACTAGCAAGAATACCACGAAAGCAGAAAAAGAAGTACGCTATTAACTATTAACGTACCTGTCTCTTCCGAAACGAATGAGTACAGAGAGTACGATATGTCTACCATCGATTCCGGATAGTCT
+
;;>566>>==;;;<<<655<<6554;=;5::9444.44(3;997664//(/0//4=<<<=)616>><<=====@29955555$5;7<.56605:<95;6;;::<<4949=9=@A<>?BABA@@BCDDAAACC?CBDG?A;;;BAAA?BAC;;9;AA?BBBC@AA@BDF@BB@BBB=?;>@@,000/=??@0::6>;;:?><8:6;;?>>>=B<AACDD@DDCCCBB?B?ABC=BAB:????BABBBBBBBBBBBBBBBBBB>>A;@>>>@@;@=A9>?>>888
@ATNG8:03784:01640
GATGGTAGCACGAGTCACTCATATCCAGAAGATCAGGAACTCTAGAAGAATTCAGATTTTTAACACGAGAGTAAACGTAAAAAGAAGGTTTTACAAGACTCACGTTAACAATATTGCAGCAGTACGCACACAATCGAAGCGCAGTAAGGATGGCTAGTGTAACTAGCAAGAATACCACGAAAGCAAGAAAAAGAAGTACGCTATTAACTATTAACGTACCTGTCTCTTCCGAAACGAATGAGTACGTGTGCGACGTGTCTCCTACATCGATTCCGGATAGTCT
+
<A<>9B=BBC;:6;<=@@LHBBBBE:CBC?@BCC;<=;@CCB@ABB@CC>A>:::>@@@A2A@DCCCCBBBCBB;@@;;;;;*;@>C5;;;&5A>:?A<CBDBCD@C?CC@BBB>A@>=@BCCCCCDDABAC@CA@@=?????@>>:@>A?@=@CAABBBD@BBABCC?CD@AAA>AAA>=4;8818=>>@/@@<@888ABC@@<@<@@@@<@<A?BBD@BBBA@@A4:5:?=6???;?BBBBBB??@B>?AA>>=?>?7716?@?@@@AA<A<A;?@@>>>>
@ATNG8:03803:01648
GATGGTAGCGCATATCAGCGCAGCCCAGAAGATCAGGAACTCTAGAAGAATTCAGATTTTTAACACGAGAGTAAACGTAAAAAGAAGGTTTTACAAGACTCACGTTAACAATATTGCAGCAGTACGCACACAATCGAAGCGCAGTAAAGGATGGCTAGTGTAACTAGCAAGAATACCACGAAAGCAAGAAAAAGAAGTACGCTATTAACTATTAACGTACCTGTCTCTTCCGAAACGAATGAGTACCTCTCAGACGCTCGTCCTACCATCGATTCCGGATAGTCT
+
;@AB=B@;;<B===@?=ABBB@@@?6CA<7;<<<9:5;5:<@?@AB>BA>B>779BBBCD5CABBCCGEDDFDD?CA;;;;;*;?=@5959&5B>9;<<;=>A<B?A?AA>A??;?A@@ABBAACA@ACAB<8<<00+0;;:<:977(57@=>>@BBCCBCB?CCCCBB?DC>CAC?ABA@@8=993:ACCC3BB<?888@>>>A<B<>>=>:=;??CBB@AA@BBBB?B?BCC>CCC@CBBBCAA>ABAAAABBBBBBBAA:=>A=A888??<?=D<AA>>>??
@ATNG8:03816:01676
GATGGTAGGAGACACGTCGCACACGTACTCATTCGTTTCGGAAGAGACAGGTACGTTAATAGTTAATAGCGTACTTCTTTTTCTTGCTTTTCGTGGTATTCTTGCTAGTTACACTAGCCATCCTTACTGCGCTTCGATTGTGTGCGTACTGCTGCAATATTGTTAACGTGAGTCTTGTAAAACCTTCTTTTTACGTTTACTCTCGTGTTAAAATCTGAATTCTTCTAGAGTTCCTGATCTTCTGGGCTGCGCTGATATGCGCACCCATTCGATTTCGGATAGTTCAA
+
CCCG;66=7;;?@==?>>;;?@>>;;997;00)/7;73/4.439::<<;94:<93328-339:5:7<;<<<<<<=8=====+660222::+5<@A;>;=:00*00899;5@@AA>>=A7==@<?;?<<=;;;;=>>>>588??@@???A@@@@===7;;@=A@<?<?@@;;:@?>7;9::;/;:A;??@@@/==9==47-----23-/(///'.355=6A68808>A>=>><@;<;///6137==6;///<=<==>>A??=::<>6/---;999-22,,,,22,22,
@ATNG8:03779:01719
GATGGTAGCGCATATCAGCGCAGCCCAGAAGATCAGGAACTCTAGAAGAATTCAGATTTTTAACACGAGAGTAAACGTAAAAAGAAGGTTTTACAAGACTCACGTTAACAATATTGCAGCAGTACGCACACAATCGAAGCGCAGTAAGGATGGCTAGTGTAACTAGCAAGAATACCACGAAAGCAAGAAAAAGAAGTACGCTATTAACTATTAACGTACCTGTCTCTTCCGAAACGAATGAGTACTATGTAGAGCTCTATACTAATCGATTCCGGATAGTCT
+
;>>B?B;;;BBCABBCBBBCBBBEJ?FFD@DCCB@A>A>CBBCBBC?AB?B@BBBABDDD2D=CBBBCCDCDCD9D@ABDDF1AB=@2;;;6;BC@BBABCBBBB@C?BB?AA@;??AABBCCCCCCBCBCC=CBCD=AACCBBAA<A=B?@>@CCCCDCC>AA?????AA>?@A7;;787)9==99::::(9>8>:;;@??==:<;>=<>7:7:ADCC@DDCBBBB@CA???=@CC@BBBCCBAAABBBBBBBBA?>??AAAA<A<>?A<A;A;@@??>>=
@ATNG8:03784:01714
GATGGTAGCGCATATCAGCGCAGCCCAGAAGATCAGGAACTCTAGAAGAATTCAGATTTTTAACACGAGAGTAAACGTAAAAAGAAGGTTTTACAAGACTCACGTTAACAATATTGCAGCAGTACGCACACAATCGAAGCGCAGTAAGGATGGCTAGTGTAACTAGCAAGAATACCACGAAAGCAAGAAAAAGAAGTACGCTATTAACTATTAACGTACCTGTCTCTTCCGAAACGAATAGTACGATGAGAGAGCTCTCTCTACCATCGATTCCGGATAGTCT
+
88/0+//54>ABB@AABBBBBBBCF?CCC@BB@@@A=A>AABAAAA?AA=B???@CCCCD5DACCCCCDGDBBB>BCCCCCC2BA;?5;;;.;CD@@@@BCCCCC?C?BB?BBB>ABABBA@BBBDDDDCBB?BBBB@BA@@AC@@<A@B?@=@BACABDD@C?CAAA>AA>@@@;>>787):>=8=AAAA3A@;@888@@?@A:=:=BBB;?:>?EDD?BBCCBCC@C?BBA<@@A>AAACECCAAAACDABBBB@@ABB??A=??>>>A:?:>;AAA>@??
@ATNG8:03800:01717
GATGGTAGTGTCATATGAGAGTGTGTACTCATTCGTTTCGGAAGAGACAGGTACGTTAATAGTTAATAGCGTACTTCTTTTTCTTGTCTTTCTGTGGTATCCTTGCTAGTTACACTAGCCATCCTTACTGCGCTTTGATTGTGTGCGTACTGCTGCAATATTGTTAACGTGAGTCTTGTAAAACCTTCTTTTTACGTTTACTCTCGTGTTAAAAATCTGAATTCTTCTAGAGTTCCTGATCTCTGGGTCTCTCTCTCACGCACTAATCGATTCCGGATAGTCT
+
:>AA>B@BA;96;==??AA@BBD@@@BABBBB?BAA@8@D4;09=@?;;?:>@BAB>B?BCBB?DACCDA;;=<=9<;;;;+;?6000@@8000??/73<;2;49==7758<@@@AA9979@@=B?BBBBCCBAB>ACC?BBB@@@@BBABBB:;;>6<00-0@@@?CBBABDB@A=>;;;;5;>C?A@A@A,@C;;;6;;BDBBCB@A5<<;<*;CBBC@CGGGACCCBBBC@C?CCBBBBBAAA=AABBAAACCCCBBAAABB?BBDCC@C@B@CDBCCAA
@ATNG8:03809:01689
GATGTTAGCTCGCTGATGATATCTCCAGAAGATCAGGAACTCTAGAAGAATTCAGATTTTTAACACGAGAGTAAACGTAAAAAGAAGGTTTTACAAGACTCACGTTAACAATATTGCAGCAGTACGCACACAATCGAAGCGCAGTAAGGATGGCTAGTGTAACTAGCAAGAATACCACGAAAGCAAGAAAAAGAAGTACGCTATTAACTATTAACGTACCTGTCTCTTCCGAAACGAATGAGTACTACTCTCAGAGACACACTACCATCGATTCCGGATAGTCT
+
<A;;65:==A=B?>@?BCBCCCBB@7;;<599:;44.5.53;;:994894=4377>?@??.>0379;;3//999//./7:::$//)5.599+9>>6;;554;5557<7<;8=BC<??:8;;9@@B:99C@@@>A;;;<@:::BBBB?B>B;;5:A???DCD@?>>>>>@BB@BCD=A8825'255.76669(5818777<A;;=;@;AAAA;@<@@BCA@BCCCCCC?C=@AD=BBC?AAABBBCBBBBBBBC>;;;@>>>@>>>:=;;<AA=A<A;>>AB;::
@ATNG8:03782:01732
GTGGTAGCACGAGTCACTCATATCCAGAAGATCAGGAACTCTAGAAGAATTCAGATTTTTAACACGAGAGTAAACGTAAAAAGAAGGTTTTACAAGACTCACGTTAACAATATTGCAGCAGTACGCACACAATCGAAGCGCAGTAAGGATGGCTAGTGTAACTAGCAAGAATACCACGAAAGCAAGAAAAAGAAGTACGCTATTAACTATTAACGTACCTGTCTCTTCCGAAACGAATGAGTACGATGAGATCTCTGTGCTACCATCGATTCCGGATAGTCT
+
@BB@CCBBBCC>CCCCIGCCBCCD?CBB=@@BBAA?B?BBBBCDBAAA>A@BAAAABBB3B@CCAAAABBBCC;BACCFDD5BB@C@BCC<CFCACBBBCDDDD@B?BB?BBC?CC@@ADDDGCCCCBBBB@DA::6:A===A9:4;?B;;8;B@@@B??<?AAAAA???;?BC:@@988-59=888888(7>9:898AAA?>;>=>=>=:=:=AC@@>@C@??AA=@?ABB>BCC>9:9BBEFBBAB???H>;;;C???CBB?BAAAAA?C?B>A@AA:99
@ATNG8:03790:01754
GATGGTAGCAGACGTGACAGAGCGCCAGAAGATCAGGAACTCTAGAAGAATTCAGATTTTTAACACGAGAGTAAACGTAAAAAGAAGGTTTTACAAGACTCACGTTAACAATATTGCAGCAGTACGCACACAATCGAAGCGCATTAAGGATGGCTAGTGTAACTAGCAAGAATACCACGAAAGCAAGAAAAAGAAGTACGCTATTAACTATTAACGTACCTGTCTCTTCCGAAACGAATGAGTACTATGTAGAGCTCTATACTAATCGATTCCGGATAGTCT
+
>A@>7;=BCBCBCCCCCCHDBCBBB@BCC@AA@FAA?A>AABBBBB@BB@B=@@@99999(88??<AABB@???7;;@BBBC0@@<A<ADC8CBB?A@@BBBCAA?A@BA??>?;@?@ABBCCDECBBBBBB?BDA@>ABAAAC?B@C@C>><>A@@@BBB?BBBBAA?BB@BB@<??>>>5>A@=@BAAB2@=8=;??BA???@D?BAAA?C?BBBBD?BBB>:::;>;>BA:@BC<@?BBBBBBB>>;?BA@@AABBBCAAA?BBBBA>@<?=?AA@999
@ATNG8:03798:01759
GATGGTAGCGCATATCAGCGCAGCCCAGAAGATCAGGAACTCTAGAAGAATTCAGATTTTTAACACGAGAGTAAACGTAAAAAGGAGGTTTTACAAGACTCACGTTAACAATATTGCAGCAGTACGCACACAATCGAAGCGCAGTAAGGATGGCTAGTGTAACTAGCAAGAATACCACGAAAGCAAGAAAAAAGAAGTACGCTATTAACTATTAACGTACCTGTCTCTTCCGAAACGAATGAGTACATAGATATACGTATAGCTACATCGTCCGTTAGAAGTCT
+
CCCC?B969==CCCCGCCCBBCCDD>DEC@CCBB@@>?AEBBBBBA>AA?A?BBEDDCDD5C@BECCCCBBBAA:@@@@AAA,A;@B4;;;.;CB@CBCBAA@;:6:?@@=ABB?BBBBCBBABBBCFCCBB?AABB=@@BBBBBB;B=A998;CBBBCCC?CBBBBB?AA=A@@49:9:9,8<<8888888$0;6//./97=@@=A=A889;?;>@CCFBBBCBCBB@D@CCD>AA@=???@@@@BBBABAA?@?BCAAAAA?????@@BB=??>AAA>A;::
@ATNG8:03802:01745
GATGGTAGTATATCGCGTCGCTATCCAGAAGATCAGGAACTCTAGAAGAATTCAGATTTTTAACACGAGAGTAAACGTAAAAAGAAGGTTTTACAAGACTCACGTTAACAATATTGCAGCAGTACGCACACAATCGAAGCGCAGTAAGGATGGCTAGTGTAACTAGCAAGAATACCACGAAAGCAAGAAAAAGAAGTACGCTATTAACTATTAACGTACCTGTCTCTTCCGAAACGAATGAGTACTACTCTCAGAGACACACTAATCGATTCCGGATAGTCT
+
<<<>9==CAAABBABBAAACBBBEC@CBB?BBCCCCAC@CBBCCBD@DE@G@CC@??C@@/@=???BABBAA@@;@?A@@@=*>>99.555&5997666;===>>;>?BB=@AA=AAAABDFCCDCCBBBBB@CDBB>AABBBBBB?B@BAA>AA@??AAA?BBBBBB?BB?AAA>BC???89::499:::*8=8;;;=AAAAD;@;?@@@=B=@@C@A?@CCCAAA?B?DAC>CBB?BBBACCCBBA@@BBBC<<<DAA????<?ABBD=A;?;AAA@???
@ATNG8:03803:01757
GATGTTAGCGAGCGAGTGTGTATACCAGAAGATCAGGAACTCTAGAAGAATTCAGATTTTTAACACGAGAGTAAACGTAAAAAGAAGGTTTTTCAAGACTCACGTTAACAATATTGCAGCAGTACGCACACAATCGAAGCGCAGTAAGGATGGCTAGTGTAACTAGCAAGAATACCACGAAAGCAAGAAAAAGAAGTACGCTATTAACTATTAACGTACCTGTCTCTTCCGAAACGAATGAGTACTATAGACTATCTGAGACTACCATCGATGGATCTGAGTCT
+
@@@A@;CBBBCB@BCBBBDBBBCAA<@BDACBBCCC@C?BBCBBBB8>?8?9?@ACCBBB2B?CCCCEDCCBAA9AA;;;;;(;525?@?@A+===;@;;;A@@@=@?BCAFCEGCCBGAAB@@@BGD;;;FAC@@@@B@@@CA??<A?BBC@CCCCC@@@@CBABA@=@A<?@@3::>=?8>@@9??AAA2A@;??B>====:*/)/977)/)/:ABA@BB@@@BB;?9;;;08<><@AAABBBBBBBBABB@@ABBAAAA;::;@?@?CBEAEB@@@AAB??
@ATNG8:03792:01810
GATGGTAGCATCATGCATATCTCACCAGAAGATCAGGAACTCTAGAAGAATTCAGATTTTTAACACGAGAGTAAACGTAAAAAGAAGGTTTTACAAGACTCACGTTAACAATATTGCAGCAGTACGCACACAATCGAAGCGCAGTAAGGATGGCTAGTGTAACTAGCAAGAATACCACGAAAGCAAGAAAAAAGAAGTACGCTATTAACTATTAACGTACCTGTCTCTTCCGAAACGAATGAGTACTATGTAGAGCTCTATACTAATCGATTCCGGATAGTCT
+
ACCC?C;;<@AACCCCCBCCCCCCB@BBB?BBBABB?B?CCA@@AC>BB?B?AA?89999$36=<8@BBCAAAC;==@AAAA0@A@C5;;;*:@@=ACBBCCCCE?B?BC?BBB?BBBBBBBBDDCCCABBC?BBBC>?>>>=>985;@CCC?BCCDBBBA?CCC@AA?BB?BAA<@?=>=57761888888%/:7>///==A?@<@<???@:>:=BBBB?BCBCABB<?=?AA;@@@?AAABBBB>>>B@???BB??>=>@@AA=AABAA;?;?=ABAA;::
@ATNG8:03797:01780
GATGGTAGTCTCAGATAGTCTATAGTACTCATTCGTTTCGGAAGAGACAGGTACGTTAATAGTTAATAGCGTACTTCTTTTTCTTGCTTTCGTGGTATTCTTGCTAGTTACACTAGCCATCCTTACTGCGCTTCGATTGTGTGCGTACTGCTGCAATATTGTTACGTGAGTCTTGTAAAACCTTCTTTTTACGTTTACTCTCGTGTTAAAAATCTGAATTCTTCTAGAGTTCCTGATCTTCTGGCTCTCGTAGACAGATACCCATCGATTCCGGATAGTCT
+
<BAB=@;CBBBCBDBACBA@@BBBBBCCABAA=ACCC=DD@B@CCCBBCCABBECD@C>@A@@;A=@@CCCCCCE>@?BDA2AB9:9CC>A;AA>ABC?BB;;;<CBD@CCDDBBBC@CCC@C@ECBBB@@C@CCBC@CCBCCBB@@@@A@??@A?@?@<?A?:::;;@@BCGACCDCC7A=@=@@A@C,@BBBC=CBCBECCEEEACCDC5CAAAE@D@CC?CBBBBBC@C@BBBCBA=A8:6:BA@BBBBBCCCBBB@@A<@CFFBA=A?C?CDDC:::
@ATNG8:03774:01886
GATGGTAGCGCATATCAGCGCGCCCAGCAAGATCAGGAACTCTAGAAGAATTCAGATTTTTTAACACGAGAGTAAACGTAAAAAGAAGGTTTTACAAGACTCACGTTAACAATATTGCAGCTGTACGCACACAATCGAAGCGCAGTAAGGATGGCTAGTGTAACTAGCAAGAATACCACGAAAGCAAGAAAAAGAAGTACGCTATTAACTATTAACGTACCTGTCTCTTCCGAAACGAATGAGTACCTCTCAGACGCTCGTCCTACCATCGATTCCGGATAGTCTT
+
4:44.5::;CA<///////::;9@:@969=995:::.4.4:;<444798271334455555#5.5;;;;;=<;;;09495999(9>499@@@9@;;95555;::9845>B@>BBB?BA??@;<<EDCBBBBA@=ABBCAC@AAA@@C@C::9A<?;94449:7<;?@@?877,33:3::@==6888633333$3;5;;?A@AABB@CG???B?B>AACBB?9:99:8<886787.777,33;373<7=787==8@AAA>>>@<@<=8;888::9=0948;<<=87/
@ATNG8:03812:01903
GATGGTAGAGAGAGCTCTCTCATCGTACTCATTCGTTTCGGAAGAGACAGGTACGTTAATAGTTAATAGCGTACTTCTTTTTCTTGCTTTCGTGGTATTCTTGCTTAGTTACACTAGCCATCCTTACTGCGCTTCGATTGTGTGCGTACTGCTGCAATATTGTTAACGTGAGTCTTGTAAAACCTTCTTTTTACGTTTACTCTCGTGTTAAAAATCTTGAATTCTTCTAGAGTTCCTGATCTTCTGGGTCTACGCTCGTCGCGCTACCATCGATTCCGGATAGTCT
+
5;;<8<=@BA@@?==666;;;=?==;;;<<<A7@?BB<A=9A?B@?@@?=184:::8=884446;6:>A@@?=8:69@@?@.;8.8:;;.5989,73/(/63//..35505;;79=>>;555:>9;A>==:;;=BE@@;@??????===>??;;;<5;9:9;<6;7:>?>>>>?B:==BBB5A7;7;;EEE/??;;;3;===@B?:;;;<;;<,<//,/@6;6>@<@?@@>>><A<===AAD<@@@@:@A>>>@>>>?A@>>>>>>?=???A>>:>;><AA@@<<<
@ATNG8:03827:01300
TATGGTAGATACTCGCTGATACACCCAGAAGATCAGGAACTCTAGAAGAATTCAGATTTTTAACACGAGAGTAAGCGTAAAAAGAAGGTTTTACAAGACTCACGTTAACAATATTGCAGCAGTACGCACACAATCGAAGCGCAGTAAGGATGGCTAGTGTAACTAGCAAGAATACCACGAAAGCAAGAAAAAGAAGTACGCTATTAACTATTAACGTACCTGTCTCTTCCGAAACGAATGAGTACGTGTGACGTACGTGAGCTACCATCGATTCCGGATAGTCT
+
;>CD@CBBBBB@BCDCBCHFDCBBB=BBC@CCCBAA=@8::BBBCC?BA?A;@?AABBCC5B@CCDEDCCDCD@BAA;;:::.:B?B6;;;5:AA>???ABDDDC@C@BB?BBC?AAAABBBCBBBBBBBBA=ADDC;??BBBA??<?;?==9?BABBDCC?CBB@AA<AD;@@@<==:::0:::4:::::+6;6<///==AAA;>:>AAB:>:=ABBBACCDCBCC=A=;;;7;BB?CDCBBBCBBBAABBBBBBBBB@@@C@@=A9::BB?B?CACCCAA@@
@ATNG8:03838:01294
GATGGTAGAGAGACTGTAGCGCACCCAGAAGATCAGGAACTCTAGAAGAATTCAGATTTTTAACACGAGAGTAAACGTAAAAAGAAGGTTTTACAAGACTCACGTTAACAATATTGCAGCAGTACGCACACAATCGAAGCGCAGTAAGGATGGCTAGTGTAACTAGCAAGAATACCACGAAAGCAAGAAAAAGAAGTACGCTATTAACTATTAACGTACCTGTCTCTTCCGAAACGAATGAGTACAGAGAGTACGATATGTCTAATCGATTCCGGATAGTCT
+
@ABD@BBBCBEDBBCCCBEDCCBDD<BBC@BBB@@@?A?BCBAAAB?BB?B?>>?BBCCC3C?BBCBBBBCCBB==@;;;;;*;A>B5;;;*9@@7;@;BBCCAA>AADG@AAB>AABBBBBCCCCBBBCCC@CCBB@BBA@BB>><@@CBC?BCBBBCBA>ABCCBB@BB?BBB@BBB?A7:;;:>ADDC/CC=D777AAB>><><>AAA3717>A@A@CCBBBBB@C@CBB>BBC?BBCDBBBBAB>@@BB>???@@@BB>>:>AAAA;A<A<>><><>>
@ATNG8:03838:01371
GATGGTAGTCTCAGATAGTCTATAGTACTCATTCGTTTCGGAAGAGACAGGTACGTTAATAGTTAATAGCGTACTTCTTTTCTTGTCTTTCTGTGGTATTCTTGCTAGTTACACTAGCCATCCTTACTGCGCTTCGATTGTGTGCGTACTGCTGCAATATTGTTAACGTGAGTCTTGTAAAACCTTCTTTTTACGTTTACTCTCGTGTTAAAAATCTGAATTCTTCTAGAGTTCCTGATCTTCTGGTCTACTACACTGTACTCTACCATCGATTCCGGATAGTCT
+
4444.49:=:?<<>==<;666;=>>AA<:944.545<2<:061699==AB=@B@AA?@<>>00+0*/7:==<;98.4///&/91///991///7A6?;<58>8873<>A?BBCDCBBD?BBB@E@DI:::BBC@BBBC<AAB:;;BABCBACBAAD@CAA?AC@D?BBBBCBCCDABBBEE:B?A?ACFEE5CC;;;8;@@BBBCCCC@CDED5CC@CA?C?BB>AAACAAB>B<<<<000:@0;6;BBBBCBBCDGFECBCCCIHAA000A@<@=B?BCCC;;;
@ATNG8:03859:01355
GATAGCACGACACGACGATGTGTACTCATTCGTTTCGGAAGAGACAGGTACGTTAATAGTTAATAGCGTACTTCTTTTTCTTGCTTTCGTGGTATTCTTGCTAGTTACTCTAGCCATCCTTACTGCGCTTCGATTGTGTGCGTACTGCTGCAATATTGTTAACGTGAGTCTTGTAATACCTTCTTTTTACGTTTACTCTCGTGTTAAAAATCTGAATTCTTCTAGAGTTCCTGATCTTCTGGCTCATCGTAGACAGATACTACCATCGATTCCGGAATAGTCT
+
::;>ADC<;<==<<=E;;;=;?;AABDCC@;;<C>CCAFACBBBCBB@BAAA@=@=AAAC?B?BCCCAAAAC>?;?>=+8?1=976'2?@A?BBC@BB>BBBBBB?=>>>>>><<>AA6<357??@888:@;8817:>>;;;?KF???===>=:;9:AA=C9???B@===>:=>B<;;;=A=@@@@@.66@@@2999//---/7169::*:9;;>495>>6<<<<AAA<@=@>>;;;<>>99==//-7,,--2225557755528677772828),),,,,68
@ATNG8:03863:01366
GATGGTAGCACACGAGATCTCATCGTACTCATTCGTTTCGGAATGAGACAGGTACGTTAATAGTTAATAGCGTACTTCTTTTTCTTGCTTTTCGTGGTATTCTTGCTAGTTACACTAGCCATCCTTACTGCGCTTCGATTGTGTGCGTACTGCTGCAATATTGTTAACGTGAGTCTTGTAAAACCTTCTTTTTACGTTTACTCTCGTGTTAAAATCTTGAATTCTTACTAGAAGTTCCTGATCTTCTGGGTGCGCTACAGTCTCTCTACCATCGATTCCGGATAGTCT
+
5B9905:;;A@@555955555555::556;;965599,594949544<=5525>:9<040389;6:6:;::;:::9377:9:$37172222&2977,33838;6;00/65/3366669725><:@;<<<<622619=9717<7555=;;;>>;9865//..69;06099:>???@?8<6777-7)-*--===,779==4=@>>>AA;;;;;::-://,/<7<9??76588//*/76<59999::2:552)25775>=9>>AAB>>>99=23333=907070777::;<
@ATNG8:03829:01410
GATGGTATGTGCACATGAGTGTATCCAGAAGATCAGGAACTCTAGAAGAATTCAGATTTTTAACACGAGAGTAAACGTAAAAAGAAGGTTTTACAAGACTCACGTTAACAATATTGCAGCAGTACGCACACAATCGAAGCGCAGTAAGGATGGCTAGTGTAACTAGCAAGAATACCACGAAAGCAAGAAAAAGAAGTACGCTATTAACTATTAACGTACCTGTCTCTTCCGAAACGAATGAGTACGAGAGTCAGAGCAGAGCTACCATCGATTCCGGATAGTCT
+
4:44.4444454444544;;;;<562/:;5//////1849;:>@9;5;?5;6:BBBBJML5B?BCCIGBBBDCC=BB;;;;;';B>@5999&4??:985>::==B>B?BB?ABC?BBAACBCCCCBCCCCBA>@CAA>AAA@AA??<A@BAA>BCBBBCDC@BBBBBB?BB<>>C?AA???8?;:9<====.==8=988BAA;;7;;>>AB<@<@@CAA=AC@@@BC=A>AAA;AAA>A@?CCCBBAAABBBCC@@@BB==<CCC@@8::@@:><><@?AA;;:
@ATNG8:03828:01438
GATGGTAGCGAGCGAGTGTGTATACCAGAAGATCAGGAACTCTAGAAGAATTCAGATTTTTAACACGAGAGTAAACGTAAAAAGAAGGTTTTACAAGACTCACGTTAACAATATTGCAGCAGTACGCACACAATCGAAGCGCAGTAAGGATGGCTAGTGTAACTAGCAAGAATACCACGAAAGCAAGAAAAAGAAGTACGCTATTAACTATTAACGTACCTGTCTCTTCCGAAACGAATGAGTACGAGAGTCAGAGCAGAGCTACATCGATTCCGGATAGTCT
+
:?9926=ABBBBABBBBBDDCCCBB?BCC?CCDAA@=@;=><B@?A???;?<999:9:::*56;BADBBBJCBA=BCCCCCC1@B<A5;;;.;???996<>BBCD=@=AC?ABB>AAAAABBBCCCCCCBBB@CCAA?AA@?BC@@<A@B@@>@CBBBCCB?BAABAA>AA>@@@<?>==<6<99399999(9>8>888BBB??;>:=<DD<A<AADBB?BBBBABB?B?BCD>CCC=@@BBBBCB@@===BBB@@@@B777?<==?A>>>9=5;8;>=B;::
@ATNG8:03836:01499
GATGGTAGTGATACAGATCAGACACCAGAAGATCAGGAACTCTAGAAGAATTCAGATTTTTAACACGAGAGTAAACGTAAAAAGAAGGTTTTACAAGACTCACGTTAACAATATTGCAGCAGTACGCACACAATCGAAGCGCAGTAAGGATGGCTAGTGTAACTAGCAAGAATACCACGAAAAGCAGAAAAAGAAGTACGCTATTAACTATTAACGTACCTGTCTCTTCCGAAACGAATGAGTACTGCGTCTCACTCTCGCCTACCATCGATTCCTGATAGTCT
+
:<BB?BCBCCCDBBBCCCCCECBBA?BBB@BBBCAA?A@BBBCBAA>7759=AACCBBBB+=8=88==>BAAAA;@:;;<<<);?:;2555&5;<7>?==@CAAB?B?AA?BAA>@?BBCCCCDDFDC@@@C@DBBB>A@A@@ABB>B@BBA?ABBBBCCC?BBCBBB@@?:>><1900000*000/8999,6;4=///9;?>?=A<A====B<A;AAB@BCCBBBB>B?BBB=CAA>999BBBBBBCCBBBCCCCCCABA?BBB>ABBAAA?C?BBBBBC;;;
@ATNG8:03852:01506
GATGCTCACGTACGTCACACGTACTCATTCGTTTCGGAAGAGACAGGTACGTTAATAGTTAATAGCGTACTTCTTTTCTTAGCTTTCGTGGTATTCTTGCTAGTTACACTAGCCATCCTTACTGCGCTTCGATTGTGTGCGTACTGCTGCAATATTGTTAACGTGAGTCTTGTAAAAACCTTCTTTTTACGTTTACTCTCGTGTTAAAAATCTTGAATTCTTCTAGAGTTCCTGATCTTCTGGAGATATCATCAGCGAGTCTACCATCGATTCCGGATAGTCT
+
>>CC:96:::<<@@CA>>00/;>>>=??:@ABC9AB=A>ABBCB@@<@A<<<<A-00==:==@@CBBB@>?<0000+/;)//966.699:5:<;6;<149>CCD@B;:;==BB=AAA<@;==<989<=<AAAA<@@@@@???ABA@@@<:;5;;;5;@<@=BC@;;:B;:49;<<=<.=9?:==<<<+99666.6-----8:6:46989'7//(.5/5.77/7>;?9883706692--*--927=99>>==<>><998/..448,-..655052625533365
@ATNG8:03865:01513
GATGGTAGCGCACACATAGATACAGTACTCATTCGTTTCGGAATGAAGACAGGTACGTTAAATAGTTAAATAAGTCGTTCTTCTTTTCTTGTCTTTCGTGGTATTCTTGCTAGTTACACTAGCCATCCTTACTGCGCTTCGATTGTGTGCGTACTGCTGCAAATATTGTTAACGTGAAGTCTTGTAAAACCTTCTTTTTTACGTTTACTCTCGTGTTAAAAATCTGAATTCTTCTAGAGTTCCTGATCTTCTGGTAGAGCGTGCATATATATCGATTCCGGATAGTCT
+
>>00)//:::>00////5:9556::;::@00/)//44)4<8>.555.5955575;444.44)444/37:4..(--5-/)4;8<;;;/;;6///:;2:/556;55.59.555:::.9995;:>=,0/=272=:<=<<<@<666@:===@?<<655:::>:494(4996<<9<7:::::5:=<:5:4444&47<.444444#44999099:9:<;955.5555$59999.5.595<<<=B;;7;<>>>A=A<A@A=@@BC;;;A;;;@;:45448::94:8<8=:>833/
@ATNG8:03861:01547
GATGGTAGCGCATATCAGCGCAGCCCAGAAGATCAGGAACTCTAGAAGAATTCAGATTTTTAACACGAGAGTAAACTTAAAAAGAAGGTTTTACAAGACTCACGTTAACAATATTGCAGCAGTACGCACACAATCGAAGCGCAGTAAGGATGGCTAGTGTAACTAGCAAGAGTACCACGAAAGCAAGAAAAAGAAGTACGCTATTAACTATTAACGTACCTGTCTCTTCCGAAACGAATGAGTACGATGAGAGAGCTCTCTCTACCATCGATTCCGGATAGTCT
+
88//)//44999=?@B@BBBDBBBB<BBB;@@@?@A6:69@CDECC@AA=@<=<9>>@AA2C?;;9BB9:6BAF>BB@BCCC5BC?C@CCD;CCB=AA998?;3314>BB>BBB?AB??ABCBBB;;;DBBA@BBAA?AAAAAAAB?A@C;;:;CAABBBE?ABBBCC?DAAABB?C=:>>7>==656777)554/..79::77375555==A=AAC@A=@A@>>:<8<7@AC<??C?BBCBBB@?????B==::;79==<;99=:=567=>:==B<@?>>??@
@ATNG8:03838:01602
GATGGTAGGCGACATACATACGCGCCAGAAGATCAGGAACTCTAGAAGAATTCAGATTTTTAACACGAGAGTAAACGTAAAAAGAAGGTTTTACAAGACTCACGTTAACAATATTGCAGCAGTACGCACACAATCGAAGCGCAGTAAGGATGGCTAGTGTAACTAGCAAGAATACCACGAAAGCAAGAAAAAGAAGTACGCTATTAACTATTAACGTACCTGTCTCTTCCGAAACGAATGAGTACTATGTAGAGCTCTATACTAATCGATTCCGGATAGTCT
+
:CBB?B;;7;ABACCCEEBB@?<CG;=<@?DDCG;;8;>AA@@@BB?BA?BAA?A;;;;;$99=A<@@<==?@>2<<:;<;<$997<2555&5;;7566=<C@>?<?>@@=@AA=AB??ABCCBBBCCCCBB@BA@@?BAA@@@::2;>A;;7;CAAACCC@CCCBBB@CC?BCC>BACDD<?::5:>>>>+8818;?@AAAAB8;8<@@@=@<@@CCE@BC@@A@@?B?AAA<@??<?ABBCCBBBBBBBCB997A=;:;DFE=A;;7:7;)/*//::885
@ATNG8:03847:01592
GATGGTAGCACACGAGATCTCATCGTACTCATTCGTTTCGGAATGAGACAGGTACGTTAATAGTTAATAGCGTACTTCTTTTTCTTAGCTTTCTGTGGTATTCTTGCTAGTTACACTAGCCATCCTTACTGCGCTTCGATTGTGTGCGTACTGCTGCAATATTGTTAACGTGAGTCTTGTAAAACCTTCTTTTACGTTTACTCTCGTGTAAAATCTGAATTCTTCTAGAGTCCTGATCTTCTGGGTGCGCTACAGTCTCTCTACCATCGATTCCGGATAGTCT
+
:;8>695<;0/////777@A>955==555=<@4<077.77)/)////::5525<;::8<4444=4948=::::8773/////$/8(//333,35622+255/5:=?::;;;:==7;:;7;15@>0818988877<7=>>A;A><>???@@@@@@=777,---079-508@@BABD@@686899-617)/---),2999,),,**25235399+3.//9272>@<:772,,,2,22788:)----(-357779<<=@@@@@@77743---990707,333337:
@ATNG8:03860:01584
GATGGTAGCGAGCGAGTGTGTATACCAGAAGATCAGGAACTCTAGAAGAATTCAGATTTTTAACACGAGAGTAAACGTAAAAGAAGGTTTTACAAGACTTCACGTTAACATATTGCAGCAGTACGCACACAATCGAAGCGCAGTAAGGATGGCTAGTGTAACTAGCAAGAACTACCACGAAGCAAGAAAAAGAAGTACGCTATTAACTATTAACGTACCTGTCTCTTCCGAAACGATGAGTACGTGTGCGACGTGTCTCCTACTCGATTCCGGATAGTCT
+
8688388==4454449:;556A;;;8<<:.45995@7;7<<=A:=88=B8>6;9945555$5.599;:555555)4;9999&55.5.555&5//)/://)/7788282334;9688///7/445555;5/-0-,,,0,,,88;;=8<7;--(-6---68;15444//166(//89(//33,333,33;;;'99455596622217699<=:?5;8ACC?BBCCCBC?@;=>A9@00000;;8733366//////6667726-------(2164::88867
@ATNG8:03863:01592
GATGGTAGTGCGTGAGAGAGAGACCCAGAAGATCAGGAACTCTAGAAGAATTCAGATTTTTAACACGAGAGTAAACGTAAAAAGAAGGTTTTACAAGACTCACGTTAACAATATTGCAGCAGTACGCACACAATCGAAGCGCAGTAAGGATGGCTAGTGTAACTAGCAAGAATACCACGAAAGCAAGAAATAGAAGTACGCTATTAACTATTAACGTACCTGTCTCTTCCGAAACGAATGAGTACTATAGACTATCTGAGACTACCATCGATTCCGGATAGTCT
+
4:::;?;BBAAABBBC@CCDCB:;;)5=;7;A@9657@7>;;555<8<<8B???994>=?+=7;@A@BBA@AAA;?7@@<<<+=@=B?CCC;HCCBA;::CABAD?C@BB@CCC?AABBBCCDCCCCCCBAB@CCBC>AABA?A?>:@?C::7;A@@@CCC?ACAAA??AC>ABB=@BBB?3=8616=C6@@=<:>AFA@?BBC@D@CABA?C?CACCC?BBCBBBB?B>A@?9@??;?>>>BBBBCCBAA<<<BDDCAABCCDC?C899BB@B?B?BCCCAAB
@ATNG8:03849:01634
GATGGTAGGCGTGTGAGAGTCTGCCCAGAAGATCAGGAACTCTAGAAGAATTCAGATTTTTAACACGAGAGTAAACGTAAAAAGAAGGTTTTACAAGACTCACGTTAACAATATTGCAGCAGTACGCACACAATCGAAGCGCAGTAAGGATGGCTAGTGTAACTAGCAAGAATACCACGAAAGCAAGAAAAGAAGTACGCTATTAACTATTAACGTACCTGTCTCTTCCGAAACGAATGAGTGCTATGTAGAGCTCTATACTAATCGATTCCGGATAGTCT
+
>CCD@C@@=;55==;:::<556<<<2<<<6655=54.5.445:::<7@A4:49==:::::)98?=?9>///::;2:6/////$/817/733&27705...3333527289055A5;78:<657<866>>>7858??@;???=:99<+/*///)/<<<@@@@<A>>;;;===9>=>:=>88818><;;;;;/;=7=?@:;:??A7;7;B>>:>6;;>==8=>>>>>>5;5:<;1;0/*/999/88>>>>>=AA==;;;>==>8818>=::4:4:4:>>>;;;
@ATNG8:03841:01729
GATGGTAGGACGAGCGTCTGAGAGGTACTCATTCGTTTCGGAAGAGACAGGTACGTTAATAGTTAATAGCGTAACTTCTTTTTCTTGCTTTCGTGGTATTCTTGCTAGTTACACTAGCCATCCTTACTGCGCTTCGATTGTGTGCGTACTGCTGCAATATTGTTAACGTGAGTCTTGTAAAACCTTCTTTTTACGTTTACTCTCGTGTTAAAAATCTGAATTCTTCTAGAGTTCCTGATCTTCTGGCGCGTATGTATGTCGCCTAATCGATTCCGGATAGTCT
+
>ADC?AAD@CCB@A@BBBABBBCC@CDCCC;;5;;:;6;G=A?BBBBDCC?AAA;;7;?BABB;A=AB@BB;;60A<@@D@@000-/9:;5B>B=?BAA>@C;>@AB@C?ABBBBBBB@BBB=@=ABABAABA<@@AA=BA@@B@@@BBCBCCDBB?@@?@CC@B>AADAABGEF?CABAA3@=A=;;<<<*;>BBB=C;;;B?@===.9999'9===><@=AC?;;<<;:A?C@CBBBBA=??C?CCBBCABCBCCMMHBB?BC@CCCCC9999?AACB888
@ATNG8:03848:01723
GATTAGTGTGTCTCTGAGAGTAGTACTCATTCGTTTCGGAAGAGACAGGTACGTTAATAGTTAATAGCGTACTTCTTTTTCTTGCTTTCGTGGTATTCTTGCTAGTTACACTAGCCATCCTTACTGCGCTTCGATTGTGTGCGTACTGCTGCAATATTGTTAACGTGAGTCTTGTAAAACCTTCTTTTTACGTTTACTCTCGTTTTAAAAATCTGAATTCTTCTAGAGTTCCTGATCTTCTGGTAGAGCGTGCATATATCTAACCATCGATTCCGGATAGTCT
+
:885:<<<599<;;;CECCC9;;@@@<=00+/;;;8;A=B?BBBBBCF?CCAAA<?<@B@@<BACCCCCCCDD?CCCCC1CB?BBCC=BCBB?BAB=AD9:9ABBB@CCCCCBCD?BBC@C@FCCCC@@@?BBCC?CCCCA@@@@@BBA@>9939@@<?B?B<??ABCCCCC>@;;;;.;>C>AA@@@,@ABBB7;;;;@@<;;;.;CCC5CBBBB@M@BA?ACFEFCB?C@BBBE;;8;AA;;;;;A0000000:888=00)066/-/66(/(/6:688///
@ATNG8:03855:01717
GATGTAGTCTCAGATAGTCTATAGTACTCATCGTTTCGGAAGAGACAGGTACGTTAATAGTTAATAGCGTACTTCTTTTTCTTGCTTTCGTGGTATTCTTGCTAGTTACACTAGCCATCCTTACTGCGCTTCGATTGTGTGCGTACTGCTGCAATATTGTTAACGTGAGTCTTGTAAAACCTTCTTTTTACGTTTACTCTCGTGTTAAAAATCTGAATTCTTCTAGAGTTCCTGATCTTCTGGCTCTCGTAGACAGATACTACCATCGATTCCGGATAGTCT
+
DCDBBBCCCCCCCCCCBA@@BBBBBCBBBBC;;;B=BC@C@FFEDDDC@CBBBCAD@C@@@?CAECBB==><<54999:)9A399==5:35;6;>D?@B99;@ABC@BBBECBBB>@@@?C?CFCCBB@@=@BCC?C@@@CAA@CBBBBBBBB@AAA>AC>A>A?;;;AADHFDCCDC9B>B>;<<;<*;CCJK?FCDCCBAA@B>AABB0AAA;;;;?CC@CCBBBCD@C@BAACCB?C?A=BBAA@BBBCFDDDBBBBBBC@BBBBBA494;=ABBB@@@
@ATNG8:03857:01725
GATGGTAGTATATCGCGTCGCTATCCAGAAGATCAGGAACTCTAGAAGAATTCAGATTTTTAACACGAGAGTAAACGTAAAAAGAAGGTTTTACAAGACTCACGTTAACAATATTGCAGCAGTACGCACACAATCGAAGCGCAGTAAGGATGGCTAGTGTAACTAGCAAGAATACCACGAAAGCAAGAAAAAGAAGTACGCTATTAACTATTAACGTACCTGTCTCTTCCGAAACGAATGAGTACACACTCTCATATGACACTACATCGATTCCGGATAGTCT
+
::996;<>?@@BBBBBCB;96;B=>:>BF@BCEBAA@C@ECCCB@@=@B?B@;;987777'349::?====;?@;9:;@AAA.5;;@.:::*9AA>B@@@BBBBB?A8;;>ABB>ABAACBBCCCCCBCDCC@C@@>@@AAA@@?B=A=A@@=@CBBBCDB@CB@??A?BB<???=@@?;;1789498:9:)7=5=688AA???<?<>?>B7;7;?CCE@AAABCBB?B>???9?AB>AABCCCBBBBBA@@@@<==CBBBBBBBBBAAAC;?;?;?=>AA::
@ATNG8:03861:01719
GATGGTAGCACGACACGACGATGTGTACTCATTCGTTTCGGAAGAGACAGGTACGTTAATAGTTAATAGCGTACTTCTTTTTCTTGCTTCGTTGGTATTTCTTGCTAGTTACACTAGCCATCCTTACTGCGCTTCGATTTGTGCGTACTGCTGCAATATTGTTAACGTGAGTCTTGTAAAACCTTCTTTTTACGTTTACTCTCGTGTTAAAAATCTGAATTCTTCTAGAGTTCCTGATCTTCTGGGATGTGTGCGCAGTGCCTACCATCGATTCCGGTTAGTCT
+
44::39:?@=<<<<55559999;;=>@@=A00,0@@@90;7:;@=<?<<<7;<@@B@B@CBBB?B?BBBBBBA<?788;;;+;>9=88156909)////(/83788:8;5<>>>>@@?=BAB;?<>>=<:;;>:=A=<=6<>=====????A?==:=@@:>>;><>@@BBB@@@<@@@@@2?:>8<=>??.>>ADD8AAA????@@@<ABBB/B;;;A=A=AA;ABBB==><A>BB>>>A<====4=///66<>?@B>>>@=@==9=;;;=>;?<<9=9@=7//
@ATNG8:03826:01741
GATGGTAGTGCGTGAGAGAGAGACCCAGAAGATCAGGAACTCTAGAAGAATTCAGATTTTTAACACGAGAGTAAACGTAAAAAGAAGGTTTTACAAGACTCACGTTAACAATATTGCAGCAGTACGCACACAATCGAAGCGCAGTAAGGATGGCTAGTGTAACTAGCAAGAATACCACGAAGCAAGAAAAAGAAGTACGCTATTAACTATTAACGTACCTGTCTCTTCCGAAACGAATGAGTACGATGAGAGAGCTCTCTCTACCATCGAATCACGAAAGTCT
+
888;.445545<>;;;><9:999993:<<8<<?A?@::5:=:<CCB?B@5858==<====+=7;::84//:;;;//.::;;<+/57;.555&5<<9=>6559944./)/838//)///9;===>655599997555<7;9::???A<A=A;;6:>>:<=>?9;;@@>>88728?<;?;::)/..266999)44-3...35555264;65727466B@@;@99;:8@?C?BBB<AAB<>>BBB@AAA:99>=:585///5577886;5556355324;;1=888
@ATNG8:03833:01754
GATGGTAGTGTCATATGAGAGTGTGTACTCATTCGTTTCGGAAGAGACAGGTACGTTAATAGTTAATAGACGATAACTTCATTTTCTTTGCTTTCGTGGTATTCTTGCATAGTTACACTAGCCATCCTTACTGCGCTTCGATTGTGTGCGTACTGCTGCAATATTGTTAACCGTGAGTCTTGTAAAACCTTCTTTTTAACGTTTACTCTCGTGTTAAAAATCTGAATTCTTCTAGAGTTCCTGATCTTCTGGGTGTATCAGCGATCGATTCCGGATAGTCT
+
888A8=8BB@;;<<<666BBBBBBC<<;<;5505:991//)/4///////)55554.46;444.5.5//7/---5068+--699&///(//::1////)/7;777)////9896555;;>=>7<<A<A<BB:59555.556:9=666959=>999<=:::7566:::5:)/)/7/44<<<8<=>==2=0/+/7777$/)/:::3><;;;==<=?<@AAA+@===C@C@CC?CBB;;:A?B?BBBBAA<@@AA;@;;;BBC;:;::CCCD@D?B@CCCBBB;
@ATNG8:03854:01766
GATGAGAGACTGTAGCGCACCCAGAAGATCAGGAACTCTAGAAGAATTCAGATTTTTAACACGAGAGTAAACGTAAAAAGAAGGTTTTACAAGACTCACGTTAACAATATTGCAGCAGTACGCACACAATCGAAGCGCAGTAAGGATGGCTAGTGTAACTAGCAAGAATACCACGAAAGCAAGAAAAAGAAGTTCGCTAATTAACTATTAACGTACCTGTCTCTTCCGAAACGAATGAGTACTGCGTCTCACTCTCGCCTACCATCGATTCCGGATAGTCT
+
:<<==BBC@@ABBBBA@B@@@:@AA;AB@@;:49<AAAAABB?AA?A>AA99:???.?@BAAACB:88@C7><88888(75/2/222&25:4;225:>88:;E=@@<@>>388A==;;;=>>>>;;;>;>>;=9///////@<@<@??;?AA@;;;A=AA@@:95:=:<===>=888)8:716==<=+//)/837:9:;8;>E=;;;B:=:>@BAB7::@@DAA=@:<<=3:::8<>>?>?==;;;A;;;=>=A@>;;5;8818@@@AA=A;?6;;??A??
@ATNG8:03867:01824
GATGGTAGCAGACGTGACAGAGCGCCAGAAGATCAGGAACTCTAGAGGAATTCAGTTTTTAACACGAGAGTAAACGTAAAAAGAAGGTTTTACAAGACTCACGTTAACAATATTGCAGCAGTACGCACACAATCGAAGCGCGGTAAGGATGGCTAGTGTAACTAGCAAGAATACCACGAAAGCAAGAAAAAGAAGTACGCTATTAACTATTAACGTACCTGTCTCTTCCGAAACGAATGAGTACAGAGAGTACGATATGTCTAATCGATTCCGGATAGTCT
+
BBBB?BBBBCCBDBBBCCCCCCCBB?BCC?BBBCBB?B>BBBBA@@B>A>B>BBBBBBB3B?CCCCDBBBCCC>CCCCDCD5BB=?4:::.;@A9>B==>===B?B@CC?BBB?BBBBCCCCCDBBBCBBB@BBBB<>>>>B>BB>B@CCC?AACCCCCA>ABBBAB?BC<9889>><<<3<::488888(8>9>888???ED<A:??AA;A<BDDAA=@CDDDCC>A<@BB<BCF<@@@BCCCBB@>??C?@>A>>>@A88;<@@@@@7:6::<<<>>88
@ATNG8:03820:01833
GATTAGAGAGAGCTCTCTCATCGTACTCATTCGTTTCGGAAGAGACAGGTACGTTAATAGTTAATAGCGTACTTCTTTTTCTTGCTTTCGTGGTATTCTTGCTAGTTACACTAGCCATCCTTACTTCGCTTCGATTGTGTGCGTACTGCTGCAATATTGTTAACGTGAGTCTTGTAAAACCTTCTTTTTACGTTTTACTCTCGTGTTAAAAATCTGAATTCTTCTAGAGTTCCTGATCTTCTGGGCAGACTCTCACACGCCTACCATCGATTCCGGATAGTCT
+
<BC>AAEBCCBBB@BACGCCCCCBBBCC:9;:CCG>CC@C=AAABBBD?BBBBA?B>@ABC@C?BCACCBB@@=@BCCC1BB?B;;<7>BBC?CBC>>?5989CCC?????A?><8:8:;?=@@A<AAA@<@A88287A88:AAAA>>>:;:?;A=<5::4;5;=@?ADB8858>@>?3=8<888878(5:5553)3---55---7(....$.556:5:577379>::77/3.3///;9555890999>9A@@A=89///7===7:///9<7<7@<>>>A;;;
@ATNG8:03822:01838
GATGGTAGCTCTGCTCTGACTCTCGTACTCATTCGTTTCGGAAGAGACAGGTACGTTAATAGTTAATAGCGTACTTCTTTTTCTTGCTTTCGTGGTATTCTTGCTAGTTACACTAGCCATCCTTACTGCGCTTCGATTGTGTGCGTACTGCTGCAATATTGTTAACGTGAGTCTTGTAAAACCTTCTTTTTACGTTTACTCTCGTGTTAAAAATCTGAATTCTTCTAGAGTTCCTGATCTTCTGGATACACTCATGTGCACCTACCATCGATTCCGGATAGTCT
+
----(-5--/<555<??966===<=A?>>@00+/:::5<>@C?BBCCCCCACCBCD@C@BBBB@CHEBBBCCDCC@DCGGD2BA?AACD=BBCC;=;C?CC@BBBCEIBCCBBDCCC?DBD@C@CCCBAA@B>@@@C<A@CBB@@@EBBBCBABB@DBB?BB@B>AABBBCCCL@CCCCB9@=@=AABBB0ABBBC=A@BBCCCBBB;@@@@0@>@@B>B?BC?BAABBBB@C@@@ACCE?AAB@BBCBBBBBBABBCCCC?B@?<?000@@=@>@:BA@@A?>
@ATNG8:03840:01842
GATGGTAGATACTCGCTGATACCCCAGAAGATCAGGAACTCTAGACGAATTCAGATTTTAACACGAGAGTAAACGTAAAAAGAAGGTTTTACAAGACTCACGTTAACAATATTGCAGCAGTACGCACACAATCGAAGCGCAGTAAGGATGGCTAGTGTAACTAGCAAGAATACCACGAAAGCAAGAAAAAAGAAGTACGCTATTAACTATTAACGTACCTGTCTCTTCCGAAACGAATGAGTACTATAGACTATCTGAGACTACCATCGATTCCGGATAGTCT
+
55<=8=ABBA;5566<BBB;;;CC;BBB@B@@@;;7;9;;BCCCDHBB@B?AA@;;;;.;=?=895>A;??;8==><@@@0>>>@5;;;.;?B?BBBACCCDD@C@BC@CDC>@@BABCCCCCCCCCBBC@CCCD?A??>@?AB@C@CBB?BCCCCCCB>AAABBB@BD>==>277777)9==9999999%/<7=///@@B@@=A<@@@@<>;?@DBB?BCBBBBB?B?A@?<@??;898>ABBBBBBCBBA@?BCDBBBCCCC@B?>>BC?C?C<BBCC988
@ATNG8:03848:01836
GATTAGTGTGTCTCTGAGAGAGTACTCATTCGTTTCGGAAGAGACAGGTACGTTAATAGTTAATAGCGTACTTCTTTTTCTTGCTTTCGTGGTATTCTTGCTAGTTACACTAGCCATCCTTACTGCGCTTCGATTGTGTGCGTACTGCTGCAATATTGTTAACGTGAGTCTTGTAAAACCTTCTTTTACGTTTACTCTCGTGTTAAAAATCTGAATTCTTCTAGAGTTCCTGATCTTCTGGTCTACTACACTGTACTCTACCATCGATTCCGGATAGTCT
+
<@A?AAABABBCBCCCBBBCDBCCBBBBB?BCCC>CC?B@CB@@ACC@CCCBB?B?BABB>B>BCCBBBCCC@BCDDD3BB@BBDB;AB;;7;BC>BC?;;;CCC?AAC@A@;;7;AA>B@CCBBBABEBCCCC@CBBCCB@AADCDC;;:=9?;93:>:>?@A;;;CBDD<>9;:;-;2;;;;;;.9BBDF>CBBBBBB@=>29999'9999=:==@D9:;DCDCC@C@DBBCBB=?:;5;BAA@A@BBBBDBCFCDGCE>B;<<CC@C@CACCCCDBB
@ATNG8:03866:01850
GATGGTGCACGACACGACGATGTGTACTCATTCGTTTCGGAAGAGACAGGTACGTTAATAGTTAATAGCGTACTTCTTTTTCTTGCTTTCGTGGTATTCTTGCTAGTTACACTAGCCATCCTTACTGCGCTTCGATTGTGTGCGTACTGCTGCAATATTGTTAACGTGAGTCTTGTAAAACCTTCTTTTTACGTTTACTCTCGTGTTAAAAATCTGAATTCTTCTAGAGTTCCTGATCTTCTGGGTCTCTCTCTCACGCACTACCATGATTCCGGATAGTCCT
+
4:89:;=>>>;;;<<<965599=>;@CCCCCABA@@8@@9>9=4444<:7;;;;<<;8;=>C?A6BB@@>><//(/8888)6:19<98.60.-(---(/848888=928===?A??;?DD<@<>==::;>?<@@@B=BAA>>>;;;==>>888@:;;;=AA=B<>>=BBBAAA:>>@@@5@6<49=;=;/;=99719<??>@?=<><AAAA/??@>A=A><96=AAA=>=<?:?@>><A7==AC;C>>@?>???@AC>>@??<<8:8:AA:=:87;;666838
@ATNG8:03838:01895
GATGGTAGGAGACACGTTGCACACTACTCATTCGTTTTCGGAATGAGACAGGTACGTTAATAGGTTAATAGCGTACTTCTTTTTCTTGCTTTTCGTGGTATTCTTGCTAGTTACACTAGCCATCCTTACTGCGCTTCGATTGTGTGCGTACTGCTGCAATATTGTTAACGTGTGTCTTGTAAAACCTTCTTTTACGTTTACTCTCGTGTTAAAAATCTGAATTCTTCTAGAGTTCCTGATCTTCTGGGCTGCGCTGATATGCGCTACCATCGATTCCGGATAGTCT
+
8<;@699C@DBBB==?=8=>555>?99999<.5////&--(-(----6-//6;=<<<7;45336;2848;888333;6;;<=<+;8155555)5977/7382;?>A>>5<?5;7999<==:;@D8?4::<5622507<//-/8;7999;;;?AA5//5////6:=060:>>;;:=<>9:;:::-86=:8888,/<<>@2=///===??C8====.=>?>A=A=AB=BA;;:>B=A<AAA>>>8<99919?A>>>@@CBBCBBBBCBC>@@BBBB?B?B@BBBBB@@
@ATNG8:03849:01880
ATGGTAGGACGAGCGTCTGAGAGGTACTCATTCGTTTCGGAAGAGACAGGTACGTTAATAGTTAATAGCGTACTTCTTTTTCTTGCTTTCGTGGTATTCTTGCTAGTTACACTAGCCATCCTTACTGCGCTTCGATTGTGTGCGTACTGCTGCAATATTGTTAACGTGAGTCTTGTAAAACCTTCTTTTTACGTTTACTCTCGTGTTAAAAATCTGATTTCTTCTAGAGTTCCTGATCTTCTGGGTCTACGCTCGTCGCGCTACCATCGATTCCGGATAGTCT
+
---(---(///4548:9454;;;8<<<<A=A;@999,485;8;;<>BGD@CCDCB@C@ECCB>A>ABBCCCBBB>;;;;;*;C6;;CD?BBBB9;9A=BB9;;;BBC@CBBBBAAA@CCB>@<AB@@A@BC=AAAA=BABAA;;;ECBBCCADC?BBB@BA>A=@@AB@AACC?DAAAA3@>A5;<<;<*;CCCE8;;;<;;CBBB@CDFF5C::9>B@6@@?:;;CCCC@D?CCABAB@@9;;0;;;;BBBBCBBBBAAABAB=@A@@BB>A>A@BBBB@A@
@ATNG8:03888:01297
GATGGTAGCATCATGCATATCTCACCAGAAGATCAGGAACTCTAGAAGAATTCAGATTTTTAACACGAGAGTAAACGTAAAAAGAAGGTTTTACAAGACTCACGTTAACAATATTGCAGCAGTACGCACACAATCGAAGCGCAGTAAGGATGGCTAGTGTAACTAGCAAGAATACCACGAAAGCAAGAAAAAGAAGTACGCTATTAACTATTAACGTACCTGTCTCTTCCGAAACGAATGAGTACTATGTAGAGCTCTATACTAATCGATTCCGGATAGTCT
+
AABB@BBBBBBBDBAACBBDDBBBB@BBDAHCBBAA>B@B@A@CCB>BB>B?BBBCBCCC+=6<@7<<=CBAAA:@8;6>>>+>>:=5;;;0>;<8=<@?<;=44.438<7@@?8?@??@BBBFGCCCDCBB?@@@@=@@?ACBBB@C?BA@=@CBBBBBB@BBBBBB?AB?BBB=AA999,99708<<<=.9<7<///<<@AA<A=B@>>:>=??B;;9;CC@@CC@D@CBC>DCG:9:ABBBCBBBBBBBB@@;;;@@BAA@;?@BBB<A<B;?>==>>=
@ATNG8:03917:01290
GATGGTAGATACTCGCTGATACACCCAGAAGATCAGGAACTCTAGAAGAATTCAGATTTTTAACACGAGAGTAAACGTAAAAAGAAGGTTTTACAAGACTCACGTTAACAATATTGCAGCAGTACGCACACAATCGAAGCGCAGTAAGGATGGCTAGTGTAACTAGCAAGAATACCACGAAAGCAAGAAAAAGAAGTACGCTATTAACTATTAACGTACCTGTCTCTTCCGAAACGAATGAGTACTACTCTCAGAGACACACTACCATCGTCCGACTAAAAGTCT
+
BCCD?B@AABCBBBCCECCCFEAAA<ACC?BBBCA@>@=AACABBA>AA>A>CCC@??@A2@?CCABBBB>>>D;AA;;;;;*;@=A5;;;*9@B76:6CBBBBD@C?BC?BBB?BB??@BBCDECCCCBBB?DDDC<A?BBAAAB>CADBB>ACCDBCCC?ABBBBB?@@<@BA:@@??<8=<<788888(8>9>888A@@?>;>;>@@@<@<?<BCB?BCCBCCB?B?BBD=BAC?ABACDDC@@@ACBBBABB@AA=>>A??<?@@BBD<?>>8888(:?@A
@ATNG8:03873:01359
TATGGTAGCGAGCGAGTGTGTATACCAGAAGATCAGGAACTCTAGAAGAATTCAGATTTTTAACACGAGAGTAAACGTAAAAAGAAGGTTTTACAAGACTCACGTTAACTATATTGCAGCAGTACGCACACAATCGAAGCGCAGTAAGGATGGCTAGTGTAACTAGCAAGAATACCACGAAAGCAAGAAAAAAGAAGTTACGCTATTAACTATTAACGTACCTGTCTCTTCCGAAACGAATGAGTACTGCGTCTCACTCTCGCCTACCATCGATTCCGGATAGTCT
+
<@:;69@@9::@@BBCDCCDDECBC@CCC?CBCDDC=@?@@>B@AA=BD=A=;;999959$5.559<@@@>;;;,9=:4444$4:6;8=>>2>;;8;;;;?@@00,06;;:==@7BA@<@>9:;;::;==@@;??==6;;??;;;@5;4;8818A;;;@>>:=====A=@@=@@@:=:==@6=//+/9;99:&66078)..777.-+-22222)-(/5<<<8BA;696B?>;DDD=B;:5;>?999@???@CBBCAAA@AAAA?ABD@C;;;BB?B?B?BBBCACA
@ATNG8:03886:01420
GATGGTAGTACATGATAGACGACACCAGAAGATCAGGAACTCTAGAAGAATTCAGATTTTTTTAACACGAGAGTTAACGTAAAAAGAAGGTTTTACAAGACTCACGTTAACAATATTGCAGCAGTACGCACACAATCGAAGCGCAGTAAGGATGGCTAGTGTAACGCAAGAATACCACGAAAGCAAGAAAAAGAAGTTCGCTATTAACTATTAACGTACCTGTCTCTTCCGAAACGATGAGTACAGAGAGTACGATATGTCTACATCGATTCCGGATATCT
+
44::7<<B@@@CCCBBBBHD@@@BB=BAC?CCCB;;:;?BBCBC??<?@=@=@A@;;;;;;;#;=CCBDBBBBB@CAEEBBBAA,AA=@;ABA.;;@;@BBBBA@@@<@<??>ABD=??AAAABBBB@AAB;;;@CABC?;;;BCAAB>BADAB?ABCAA@@@9@?993:>3979:@?ABC<>>><;=<<<,;<2<B=BBA@BB@B=?9999?8>C@@@>B@ABBBB?=5:9=1:00/998;;;;25266925225555537797//.3326383685556
@ATNG8:03871:01474
GATGTAGTGTCAGTGCGCGTCGTCCAGAAGATCAGGAACTCTAGAAGAATTCAGATTTTTAACACGAGAGTAAACGTAAAAAGAAGGTTTTACAAGACTCACGTTAACAATATTGCAGCAGTACGCACACAATCGAAGCGCAGTAAGGATGGCTAGTGTAATTAGCAAGAATACCACGAAAGCAAGAAAAAGAAGTACGCTATTAACTATTAACGTACCTGTCTCTTCCGAAACGAATGAGTACATAGATATACGTATAGCTACCATCGATTCCGGATAGTCT
+
8::BCB?A@==BBEFCIBA=66>>:>CB?B@9;;DAD@CCCAAAB>AA@E?AA=:9:::(9;@@@BAAA?988*9794444$5>5:.555&59:7<;;;;<<=<7;9;>9<=B<>?AABBCCCDCBBBDDD?CCCC@???BBAAA?C@CBB?BAAABBCB?D=AABC?BB@BBB?BAA@A<@@@<@@>?>,9819@BCEAABB?C?ABBD@E?B>>>A=@BBBBBB?A=@@A<=AC=>??CCABABBCDCAA=>>>A@@@AB?>49788>>1918:>?888@>
@ATNG8:03886:01430
GATGGTAGTCTCGAGATAGTCTATAGTACTCATTCGTTTCGGTAAGAGACAGGTACGTTAATAGTTAATAGCGTACTTCTTTTCTTGTCTTTCTGTGGTATTCTTGCTAGTTACACTAGCCATCCTTACTGCGCTTCGATTGTGTGCGTACTGCTGCAATATTGTTAACGTGAGTCTTGTAAAACCTTCTTTTTACGTTTACTCTCGTGTTAAAAAATCTGAATTCTTCTAGAGTTCCTGATCTTCTGGTAGAGCGTGCATATATCTACCATCGATTCCGGATAGTCT
+
:>00)/7555:///779555;;:==BBAA:444.34//)/75//)/--55..(/7/0/5<545;=8>;?A;444448.44<<.<=04449907737=8=9>9>A8777>@BADFCCDCDG@CBB?C?CCA@AECB?BBBB<@@AAAABBCCCBBCCB@>A::8;B?B@CCCCCDCBB=@;;;;.;<@<ABCBB0AA;;;6;BCCCCBAA@4:;:;;%;AABCACACC?BBCCBBB>B?CCDCBA8;:B=BCCCCCBAACBCCCCCCCCC@@???AE?B>A?CCCC@AB
@ATNG8:03908:01440
GATAGCGCACACATAGATACAGTACTCATTCGTTTCGGAAGAGACAGGTACGTTAATAGTTAATAGCGTACTTCTTTTTCTTGCTTTCGTGGTATTCTTGCTAGTTACACTAGCCATCCTTACTGCGCTTCGATTGTGTGCGTACTGCTGCAATATTGTTAACGTGAGTCTTGTAAAACCTTCTTTTTACGTTTACTCTCGTGTTAAAAATCTGAATTCTTCTAGAGTTCCTGATCTTCTGGACGACGCGCACTGACACTACCATCGATTCCGGATAGTCT
+
<CCCC@@@CDDDDECCCBBBCCCCCBBAB?BCCC=CC@D@BBBBCCD@DDDBB>CACCCB@C@CDCCCCBCB@CDDCC3CC?BBBB=AB@A?ACD?AA:;;BCEEAEFCCCDBB@BDC?D?CCCBBCAA=@CBB?CCBBBCCBCCCBB@ABC?B??=?C?B@BB@@@CBCC@BBCBA7@<@<;;;;:*;CDDL=CDDBBBBBBCACCCC3CBBCB?A@CC?A@BCCBB@B?BCDCBB>@?B?BC:::BBCCCBABCCFDCCC?B@@@CD@C?B@CBACBBB
@ATNG8:03910:01500
GATTAGTATAGAGCTCTACATAGTACTCATTCGTTTCGGAAGAGACAGGTACGTTAATAGTTAATAGCGTACTTCTTTTTCTTGCTTTCGTGGTATTCTTGCTAGTTACACTAGCCATCCTTACTGCGCTTCGATTGTGTGCGTACTGCTGCAATATTGTTAACGTGAGTCTTGTAAAACCTTCTTTTTACGTTTACTCTCGTGTTAAAATCTGAATTCTTCTAGAGTTCCTGATCTTCTGCGCGTATGTATGTCGCCTACCATCGATTCCGGATAGTCT
+
4::056BBECCCCCDCCCFBBBDCCBCCB@>A===6;;5:?A???BBA=AABBB?A=AACA?C?BBBBB?>=<988888(2609878'5;;?=AA@7==-//6:8905:?>?>>>8<994:6<==768::9888A;?=?:::;===DB@@>>=5:;;8=>9>5;;===>>??;>>=BB5@7=777777(//333-333-/.998:/665'298;?<?;AB9@@???@@<@<@@@;<<///9@>>999966699:>==8:::5766=::5:670;633333
@ATNG8:03879:01578
GATGGTAGGCGACATACATACGCGCCAGAAGACAGGAACTCTAGAAGAATTCAGATTTTTAACATCGAGAGTAACGTAAAAAGAAGGTTTTACAAGACTCACGTTAACAATATTGCAGCAGTACGCACACAATCGAAGCGCAGTAAGGATGGCTAGTGTAACTAGCAAGAATACCACGAAAGCAAGAAAAAAGAAGTACGCTATTAACTATTAACGTACCTGTCTCTTCCGAAACTAATGAGTACGATGAGAGAGCTCTCTCTACCATCGATTCCGGATAGTCT
+
:B@@654>:9:5456656<=659@>056616=><<8<8::;<6557::0403;9::666$/)////65688//(/9/////$3717,333&39939888:>:9>9=5;;5;==9;;;:AACCBDAAABCCD@CBBC?BBBBBAAA?B?B@?=@CAAAC??:?A@9:9=A@>:::=A??AC:6861666666$/5/5/./77;::8:5:7774;9<>CA@>AA@ABCB6:6:>=6=?=:?AB???BBBABA=======;;;@A@@@;;;;A@@<?<?;<===;;:
@ATNG8:03886:01554
GATGGTAGCTCTGCTCTGACTTTCGTACTCATTCGTTTCGGAATGAGACAGGTACGTTAATAGTTAATAGCGTACTTCTTTTTCTTGCTTTTCGTGGTATTCTTGCTAGTTACACTAACCATCCTTACTGCGCTTCGATTGTGTGCGTACTGCTGCAATATTGTTAACGTGAGTCTTGTAAAACCTTCTTTTTACGTTTACTCTCGTGTTAAAAATCTGAATTCTTCTAGAGTTCCTGATCTTCTGGGTGCGCTACAGTCTCTCTACCATCGATTCCGGATAGTCT
+
9:;A@C@CBB=@A;=@@BABAA<@>==00/792=994(4:38-4443<=8858==BB@D599A@=@>AAAA===??<@ABBB/A?5:8888(8A>?;??>8>A<@>>>==9<;;;>>;@378=<@=??@@>===<::;@8===;;;;BB;;;?@?=>:=::7<;-/-/<99=:;:A:;<@@@2@:@<@@@@@/?A===5=;;;>?:85:6:AAA.>>>995@;;>:=B@@@;;667<///;<7<6;:16967///<<76;@@A?>9727-----490837;99993
@ATNG8:03890:01541
GATGGTAGTACATGATAGACGACACCAGAAGATCAGGAACTCTAGAAGAATTCAGATTTTTAACACGAGAGTAAACGTAAAAAGAAGGTTTTACAAGACTCACGTTAACAATATTGCAGCAGTACGCACACAATCGAAGCGCAGTAAGGATGGCTAGTGTAACTAGCAAGAATACCACGAAAGCAAGAAAAAGAAGTACGCTATTAACTATTAACGTACCTGTCTCTTCCGAAACGAATGAGTACTATGTAGAGCTCTATACTAATCGATTCCGGATAGTCT
+
CAAA>BBBBBCCCCBBCCBCBCCCC@BCC@CAAB;;7;>BA;;998>BB?B?ABBBDDDF5C?::<AC@@=<@@8?@>A??A,AA=A5;;;&5::5555;==>DF?B>AA=AAA?BB?@@BBBBBCDCCCCB?BC@@=@BBAAAAB?B>A;:6;BBBBDDC@BBDDCC@AA<@AA?AA??=5<?>8?CCCE3CC?B888??AAB7:7<A@A<>:>@CCG@CCCB@@A@C@BBB<BAA?ABFDCCBBBABBCBBBABCCAAAAAA;@>A:86:<@<@BBB===
@ATNG8:03891:01570
GATGGTAGAGAGACTGTAGCGCACCCAGAAGATCAGGAACTCTAGAAGAATTCAGATTTTTAACACGAGAGTAAACGTAAAAAGAAGGTTTTACAAGACTCACGTTAACAATATTGCAGCAGTACGCACACAATCGAAGCGCAGTAAGGATGGCTAGTGTAACTAGCAAGAATACCACGAAAGCAAGAAAAAAGAAGTACGCTATTAACTATTAACGTACCTGTCTCTTCCGAAACGAATGAGTACGAGAGTCAGAGCAGAGATCGATTCCGGATAGTCT
+
>CCC@CCCBBBB@@AAACCLABAGC=BBA=AAAA;;5;<@ACECDD@CC?B?B?>;=;=;.>>ABBBAABBBAA87594444$55.5.555&59986666==<<<:=@CC@@BA=???A@BDDGDKDCCBBC?A:::=@@@@@A?>8@?C;;8;B@?@BBC@CBBBBB@CC=AAA499999,9::4:<<==='=B=@>=>AAA@@<?:==>=5:5;=AAA>ACCCBCB?C=AAE@BBB?9:9ABCCCBBB;>>BCAB@??>>>AAAAA<A;@;>@>>=<<
@ATNG8:03911:01548
GATGGTAGCACGAGTCACTCATATCCAGAAGATCAGGAACTCTAGAAGAATTCAGATTTTTAACACGAGAGTAAACGTAAAAAGAAGGTTTTACAAGACTCACGTTAACAATATTGCAGCAGTACGCACACAATCGAAGCGCAGTAAGGATGGCTAGTGTAACTAGCAAGAATACCACGAAAGCAAGAAAAAGAAGTACGCTATTAACTATTAACGTACCTGTCTCTTCCGAAACGAATGAGTACTATGTAGAGCTCTATTACTAATCGATTCCGGATAGTCT
+
BCBB?BBCCBBCCCDCBCBCCBBBD@CBC=CCEEAA?A@CBDCCCC=AA?C@??@BBBBB1B?BBCBBB??@BC@AABBCCC5BB>C5;;;.;BB=BCBBDCCBC>A?AC@BBB=?>@@BBCCCCCCCCCBB@BB@@=?@????>=:@?B?@=@ACABBCC?CAAAAC?AA?BBB798==<3=88178777(9>;C888@AA>><><@AAA<>:>@BBB?BDCCCCC?B?BBC>BCB@@@@DDCCABBAA>@@AA@@@@@<@AAA:??AAA:@<A=@@??:;;
@ATNG8:03900:01619
GATGGTAGCGAGCGAGTGTGTATACCAGAAGATCAGGAACTCTAGAAGAATTCAGATTTTTAACACGAGAGTAAACGTAAAAAGAAGGTTTTACAAGACTCACGTTAACAATATTGCAGCAGTACTCACACAATCGAAGCGCAGTAAGGATGGCTAGTGTAACTAGCAAGAATACCACGAAAGCAAGAAAAAGAAGTACGCTATTAACTATTAACGTACCTGTCTCTTCCGAAACGAATGAGTACTGCGTCTCACTCTCGCCTAATCGATTCCGGATAGTCT
+
<B;;8:=CBBCBBBBA@ACCCCAA@@CCD@DDCBBB?B?AAAABB@=BB?C?AADBBCBC5CACCCBCCDCCCE>CB@@@@@0?B=C4;;;.;BD=ACACCCB@@=@=@?<??>:>===@@BBBBBCCCCCCABAAA<@@BBBC@?<@=B::9:DBBCCCB?CBBCBB?BB?BBB<??999+9?=9?CCDC3CC@C:::BBBBC<;8;ABA7;8<ACCC?BBCCCBB6989AA<CCB?BAACCCBBBBBCCCCCCBBCBBB@CC@BBBBB?B?B?CDBB@@@
@ATNG8:03909:01624
GATGGTAGGCGACATACATACGCGCCAGAAGATCAGGAACTCATAGAAGAATTCAGATTTTTAACACGAGAGTAAACGTAAAAAGAATGTTTTACAAGACTCACGTTAACAATATTGCAGCAGTACGCACACAATCGAAGCGCAGTAAGGATGGCTAGTGTAACTAGCAAGAATACCACGAAAGCAAGAAAAAGAAGTACGCTATTAACTATTAACGTACCTGTCTCTTCCGAAACGAATGAGTACGATGAGAGAGCTCTCTCTACCATCGATTCCGGATAGTCT
+
5<::;@>A>AA@><<<>>>CBAACD??@D?9:6@=<*0*/7///:::69:04-33444444$43889:;<;::::3:7;;999)9=@BA?D>8B@A6ABBBDCCCB?C?B?:>;;6:>>>DCCCCDBBBBB9849A@@<???@@@9:5:?BCD=AADCBBBB@BBBAA=:>=8;::4::::;3:<<888888(.825./.88;>=3838<<<,/*/7>>@<BCBCBBB?D?DCC>CCEACDAAACCAABBBBBB@@@99;=888>@=A;<:@C;D;?;@@??=>=
@ATNG8:03886:01645
GATGGTAGAGTACAGTGTAGTAGACCAGAAGATCAGGAACTCTAGAAGAATTCAGATTTTTAACACGAGAGTAAACGTAAAAAGAAGGTTTTACAAGACTCACGTTAACAATATTGCAGCAGTACGCACACAATCGAAGCGCAGTAAGGATGGCTAGTGTAACTAGCAAGAATACCACGAAGCAGAAAAAGAAGTACGCTATTAACTATTAACGTACCTGTCTCTTCCGAAACGAATGAGTACTATAGACTATCTGAGACTACCATCGATTCCGGATAGTCT
+
44::39:>:9@:<;;666>;;@EDB?BAA;??AABA?B>>>>00/:;>>7=:::??:BBB1B>B@:::==???>6<9;;;;;*:><A?CDD;C;:89C@AAAB;;6:=@@5:9A=??DCBBCCCDBBBC@@@?AA@B?@@@@::9@?B>B;;8;AAABAAA@???AAA>BA?9992900/)///.3333(2627...778550537///5;6;6@@C>@??::9A=?:??>8;//(///0>@AAA@>>=686:??AAAABBAC?A:98BD?D>A>ABBA?@?
@ATNG8:03896:01772
GATGGTAGTCTCAGATAGTCTATAGTACTCATTCGTTTCGTAAGAGACAGGTACGTTAATAGTTAATAGCGTACTTCTTTTTCTTGCTTTCGTGGTATTCTTGCTAGTTACACTAGCCATCCTTACTGCGCTTCGATTGTGTGCGTACTGCTGCAATATTGTTAACGTGAGTCTTGTAAAACCTTCTTTTTACGTTTACTCTCGTGTTAAAAATCTGAATTCTTCTAGAGTTCCTGATCTTCTGGTCTACTACACTGTACTCTACCATGATTCCGGATAGTCT
+
899969;;;;=?666?><666==<@?::5555059=;4>0//)///7795.544448;58:43-4399455=<<;456>>;'44043::2445<166<7<><00/>?B@AAACCBBB?;;;@B?CFCCFCDD@AAAD?CCCGCBBBBBBBBAC@=:@;:39@;>;@:;;@?@=>695@=A0?7?=@BBBB2BBBBB9;;BBCDC<;;?BCCC3B@@AC@C>BB@AAA@@@@?C?BCB;;;=@=@=@AA@BCBBB@@ABBBBBBBC?@@?@@=??B>BBCBBBB
@ATNG8:03900:01739
GATGATACTCGCTGATACACCCAGAAGATCAGGAACTCTAGAAGAATTCAGATTTTTAACACGAGAGTAAACGTAAAAAGAAGGTTTTACAAGACTCACGTTAACAATATTGCAGCAGTACGCACACAATCGAAGCGCAGTAAGGATGGCTAGTGTAACTAGCAAGAATACCACGAAAGCAAGAAAAAGAAGTACGACTATTAACTATTAACGTACCTGTCTCTTCCGAAACGAATGAGTACGAGAGAGCACACGTGTCTACCATCGATTCCGGATAGTCT
+
<=BBCCCCBBCBCCCCCCCBC>CCC?CDCCBB?B@BBBBCBB@BB@B?A@A>>==?.??BBB??>CCCCC>A@@@@>?/;:5;:=<>6>AA=@===>>CCA:=8=D=A@=5;<@>><<<>@<<<>>>>;AAAA8<<====<=:=9>@A;@;;;??AA:??>>>@;AA;>>>9;;555(66608::::*::5;A=>///:::6@<@:::=A=B>==@;@@??>>>:=<>AA:@>>:===A88:>>>AA???AA@@@>>>A@@@<>:;;?A=A:=:<>>>;;;
@ATNG8:03874:01815
GATGGTAGTGTCATATGAGAGTGTGTACTCATTCGTTTCGGAAGAGACAGGTACGTTAATAGTTAATAGCGTACTTCTTTTTCTTGTCTTTCGTGGTATTCTTGCTAGTTACACTAGCCATCCTTACTGCGCTTCGATTGTGTGCGTACTGCTGCAATATTGTTAACGTGAGTCTTGTAAAACCTTCTTTTTACGTTTACTCTCGTGTTAAAAATCTGAATTCTTCTAGAGTTCCTGATCTTCTGGAGATACACATGATACTCTTCCATCGATTCCGGATAGTCT
+
/:::;AAAB@?;<??<<969@;969<>:>?>A=AAAB<BB?=5556<>CBAECBBB@B@BB@@=B?BBCC?@@@@;;0000'0=+00/>:///555::=8=B6::::BC@CCHCDCCC@BBB?C@CCBBBBBA>@@@@4:9@@BABBCCCDCBBBC@CCB?BB?C?BCCBA@ACG?B???>3=8=:99999*:???C<B@@@AABBBC@BIDF3FDCBB@B@CC@BBCBCCB?B@BBBDCC?BBC@BB9:9CCCCBBCCCCCCC?C@BBBBBB>B>B>AABCAAA
@ATNG8:03894:01793
TATGGTAGTGCGTGAGAGAGAGACCCAGAAGATCAGGAACTCTAGAAGAATTCAGATTTTTAACACGAGAGTAAACGTAAAAAGAAGGTTTTACAAGACTCACGTTAACAATATTGCAGCAGTACGCACACAATCGAAGCGCAGTAAGGATGGCTAGTGTAACTAGCAAGAATACCACGAAAGCAAGAAAAAGAAGTACGCTATTAACTATTAACGTACCTGTCTCTTCCGAAACGAATGAGTACGAGAGAGCACACGTGTCTACCATCGATTCCGGATAGTCT
+
::::6;ABADAA?CBBBCDDBB999::DD@DDCCB?>@@BCCCCAA>@B?C@CCCCCDDD2C?CCCDCCCC;::7;ABCCCD5A@?B=@@@5@AA?BBBBGCCBB?@=@B=BBB>BBBBCBBBCCCCCBBBD@CBBB<??BB????9@9???;@AAABBCB?BBBBBB@CC@BBB>BBCC?7=57077888(7:1:688=@@AA=B=D???<A<@=AAC@CCCDDDD=A?ADD>CBB=????@@BBBBBCBAAABBCBBBCBBBC?A677??<?<A=@@@A;=>
@ATNG8:03909:01811
GATAGTGTCATATGAGAGTGTGTACTCATTCGTTTCGGAAGAGACAGGTACGTTAATAGTTAATAGCGTACTTCTTTTTCTTGCTTTCGTGGTATTCTTGCTAGTTACACTAGCCATCCTTACTGCGCTTCGATTGTGTGCGTACTGCTGCAATATTGTTAACGTGAGTCTTGTAAAACCTTCTTTTTACGTTTACTCTCGTGTTAAAAATCTGAATCCTTCTAGAGTTCCTGATCTTCTGGTCTACTACACTGTACTCTACCATCGATTCCGGATAGTCT
+
BBCEEC?@@CCCCCCCCBBCCCCCCAABB@BBBB=BB@B?BCCCCBB?BECCB@D@DBBA?C@DCCCBBBCD?CCCCC1@@>ABCC>CCBB?BBA=AC<AAACCF@BBCCDCCC@CCD?D?CCCCBBCC@CCCC<@AAAAABBCCCCC@@@C@CCC?CC@C?CAABBBBCC?BBCCC:A=?;:;9:9*:BACF<BBEECCBAAB>BBBB2BBBBB@BC@C@BBBDDBB@B@:::BBA<@::::BBBDDCCBCCDCEECDECC@@@@CCE@C>A?AEBBA99
@ATNG8:03915:01781
GATTAGCTCGCTGATGATATCTCCAGAAGATCAGGAACTCTAGAAGAATTCAGATTTTTAACACGAGAGTAAACGTAAAAAGAAGGTTTTACAAGACTCACGTTAACAATATTGCAGCAGTACGCACACAATCGAAGCGCAGTAAGGATGGCTAGTGTAACTAGCAAGAATACCACGAAAGCAAGAAAAAGAAGTACGCTATTAACTATTAACGTACCTGTCTCTTCCGAAACGAATGAGTACACATCGTCGTGTCGTGCTACCATCGATTCCGGATAGTCT
+
:;;9><<<=A?>?<999A@>@AC?BBB?;;;@AD@D@CCCBBBC?BB?B?BA@@DEHG0000//=9@BABB>6=7;;BAA0BC>B?BBB7BCB<@CBBBAA?B5;5;@:@@B;????ACBBBCBBB@@@G@CCCC@BBBA@???:@<?@@<@AABCBAB@CCBBBB=@@4:::3::=<=+98=6=BBAA/7705../<;>==<A=C;;;<@:>=ECC@BBCBBCB?B@CBC;A??399<<A?@@=00/=8??>BA?=?8//;;)////9;6<6<38;74337
@ATNG8:03873:01840
GATGTAGGCGACATACATACGCGCCAGAAGATCAGGAACTCTAGAAGAATTCAGATTTTTAACACGAGAGTAAACGTAAAAAGAAGGTTTTACAAGACTCACGTTAACAATATTGCAGCAGTACGCACACAATCGAAGCGCAGTAAGGATGGCTAGTGTAACTAGCAAGAATACCACGAAAGCAAGAAAAAAGAAGTACGCTATTAACTATTAACGTACCTGTCTCTTCCGAAACGAATGAGTACTATGTAGAGCTCTATACTACCATCGATTCCGGATAGTCT
+
;;?;;=C@B;:9CCCCFED;;;BB>BBC@HCCCCC@C?BBCCEBB=@@<?<?BBBCCCC5C@CCCDDCCCCCD=BBCDDDF1B@;@49:9.;AC<ABBBCCCBB?B?BB?ABB<>>BBBBBBCCCCCBBBB?CCBB?CBA@??>?=@?BAA>BBBECCCC@BBAABB@CC>==<6;;<=<899939:9:::%0:7:///;9?@@=A;@@BB:>:=ABBB@BCCBBCC?C?CCC>BBB????BBDB@@@BBCCBBB@@@>@@@@@@=@@>>>B:;7;:>>AB:99
@ATNG8:03877:01917
GATGGTAGCTCTGCTCTGACTCTCGTACTCATTCGTTTCGGAAGAGACAGGTACGTTAATAGTTAATAGCGTACTTCTTTTTCTTGCTTTCGTGGTATTCTTGCTAGTTACACTAGCCATCCTTACTGCGCTTCGATTGTGTGCGTACTGCTGCAATATTGTTAACGTGAGTCTTGTAAAACCTTCTTTTACGTTTACTCTCGTGTTAAAAATCTGAATTCTTCTAGATCCTGATCTTCTGGCGCGTATGTATGTCGCCTACCATCGATTCCGGATAGTCT
+
4:44.49;9@;?B<@CC;9:B:66;@>>@A;:4:>><<CC@H@CCCCCCC@CCCCC?C@CCCC@D?CBBBBBCCE@BBBBA1AC?AABC<@ABB=ACD?CC>;:;BBB?CBEGCBBB?CCC?B?CCB@AA@A<@@CD@DBBBBBBBBCCCCCAAB?D?@<AF@B>AACDBBBCD@BBBBB8B=B=BB@@7ABBBD=AABBCCCBA@4;;;;*;AABB?B?BB?CCBBBBB@BBBCCC?BAA>AEBAABA@@CCBBBBB@CCD@AA?@AC>B>B?BBBACBB
@ATNG8:03891:01893
GATGGTAGCGCGATATCAGCGCAGCCCAGCAAGAATCAGGAACTCATAGAAGAATTCAGATTTTTAACACGAGAGTAAACGTAAAAAGAAGGTTTTACAAGACTCACGTTAACAATATTGCAGCAGTACGCACACAATCGAAGCGCAGTAAGGATGGCTAGTGTAACTAGCAAGAATACCACGAAAGCAAGAAAAAGAAGTACGCTATTAACTATTAACGTACCTGTCTCTTCCGAAACGAATGAGTACGATGAAAGAGCTCTCTCTACCATCGATTCCGGATAGTCT
+
::8=05477@0//9<;<>>?;;;;=@6:9772//)-886*.*-7---8::399-3,33443333$35:889:33388;3;899:::):?8?=@@@6@::39A>;>B???@A=@@:>8815:<:@ABBBBBBABB::49A??;>AA;@=00,09=@C<AACC??@B>BB@;;;<>>798818<888)552455222$.723...556::050566605058IHD@CDBDBBB@C>BCD>DCC?C??ABCBB@@@BB9BBBBBAAACBBBB?@=>>>B<@;@=AA???@@
@ATNG8:03901:01885
GATGGTAGACATATCGTACTCTCTGTACTCATTCGTTTCGGAAGAGACAGGTACGTTAATAGTTAATAGCGTACTTCTTTTTCTTGCTTCGTGGTATTCTTGCTAGTTACACTAGCCATCCTTACTGCGCTTCGATTGTGTGCGTACTGCTGCAATATTGTTAACGTGAGTCTTGTAAAACCTTCTTTTTACGTTTACTCTCGTGTTAAAATCTGAATTCTTCTAGAGTTCCTGATCTTCTGGCGCGTATGTATGTCGCCTACCCATCGATTCCGGATAGTCT
+
DDCC?BBECAAACDCCEGCCCCCBCB@@@CBB?====3==,0+/8898??=@AAAA?B=BAAB?B=@@@AAAABB:=<666(5508//+.7599@?<::;189>>AA=@@A>=>>@<@@A<?<?BA>====<>??A9>>>>@;;9AA>>>A<=<9><;7>@9@=AA@==?@>>9>A@CC2C9>9>>>>=.=@8880566667<96:1888)8<=?C=A=;;7;=>>>>>5;5;??@@@<@AD=@;9;333337;;???@;>>CB:>>=@>>:><@=>>>=>>?
@ATNG8:03908:01914
GATGGTAGCGCGACACATAGATACAGTACTCATTCGTTTCGGTAAGAGACAGGTACGTTAATAGTTTAATAGACGTACTTCTTTTTCTTGTCTTTCTGTGGTATTCTTGCTAGTTACACTAGCCATCCTTACTGCGCTTCGATTGTGTGCGTACTGCTGCAATATTGTTAACGTGAGTCTTGTAAAACCTTCTTTTTACGTTTACTCTCGTGTTAAAAATCTGAATTCTTCTAGAGTTCCTGATCTTCTGGACGACGCGCACTGACACTACCATCGATTCCGGATAGTCT
+
----(----=0//::<>>CCB@955544454546:89;1//)//)/--76//)/97776:388444(/)/7/------93/////$/9)44:==/44933,3784994888376?999>>B9979BB=A>BBBC;;;;7<AAB:;;BBAAABBCBBB;;;B?@@@?BB<@<@@@BA@A@@5;;;;;*98B:=>>>>0>@AAD=BBBCCDBBBC5<;<;*;AA@A5;7;B?BEBCBDDAC?A@@AAB@<;;@C@;;;BBBBA@@@@@BBCCC?AACBBB@B@C?BABCB;;
@ATNG8:03917:01886
GATGGTATCAGACGTGACAGAGCGCCAGAAGATCAGGAACTCTAGAAGAATTCAGATTTTTAACACGAGTAGTAAACGTAAAATGGAGGATTTTACAAAGACTTCACGTTAACAATATTGCAGCAGTACGCACACAATCGAAGCGCAGTAAGGATGGCTAGTGTAACTAGCAAGAATACCACGAAAAGCAGAAAAAGAAGTACAGCTATTAACTATTAACGTACCTGTCTCTTCCGAAACGAATGAGTACCTCTCAGACGCTCTCCTACCATCGATTCCGGATAGTCT
+
/799:@ABBAAA999BCBBBCCCCCBDDD@BA<6657<8==>;;;=7<<25.5@9:9999$549;::<<555<<>7==ABAB8@=900,0/;;+;///)///72/////)-07727//)//77;=;:;;;;;;;A@????@:??>?@@BB>B>B8948?>>AB<E@BB@A==8<<:<>;7:82555&57725555'2=3>9A;7;>:>@;>;>@?>:@:>ACCCBCDBBCBB@C?BCC=C@@=@BBBCBB?BBBBBCCBB@BBBC@CBB?BDDDCC?B?B?BCCB?>?
@ATNG8:03929:01281
GATAGCAGACGTGACATAGCGCCAGAAGATCAGGAACTCTAGAAGAATTCAGATTTTTAACACGTGAGTAAACGTAAAAAGAAGGTTTTACAAGACTCACGTTAACAATATTGCAGCAGTACGCACACAATCGAAGCGCAGTAAGGATGGCTAGTGTAACTAGCAAGAATACCACGAAAGCAAGAAAAAAGAAGTACGCTATTAACTATTAACGTACCTGTCTCTTCCGAAACGAATGAGTACGATGAGAGAGCTCTCTCTACCATCGATTCCGGATAGTCT
+
<<;AABBBBCCCAAABCCFDBB?BCD@CBBB9989>AABBBBB@BB@B@AAAAA@@A2A?AAAABBEFA??9?A@@AAA0@@<B?CEH=CCD@ABABAAB;;79?CD@BBC?BBAABCCCCDDCBBBCC@BBBB?BBBBAAAC@EAC??>?BBCBDCC?ABBBA@=@A=AAA;?;>>=4<;;4:<<<==':;6;///==@?@;>;>>AA7;7;?CAA?CCBBBBB?B?BBD=BBB?BBBBBBBAD<<<A@@@>>=??=666<==?;;;AA<@<B=BA@@??>
@ATNG8:03959:01312
GATGGTAGCACACGAGATCTCATCGTACTCATTCGTTTCGGAAGAGACAGGTACGTTAATAGTTAATAGCGTACTTCTTTTTCTTGCTTTCGTGGTATTCTTGCTTAGTTACACTAGCCATCCTTACTGCGCTTCGATTGTCGTGCGTACTGCTGCAATATGTTTAACGTGAGTCTTGTAAAACCTTCTTTTTACGTTTACTCTCGTGTTAAAATCTTGAATTCTTACTAGAGTTCCTGATCTTCTGGGTGCGTCTGACAGTCTCTCTACCATGATTCCGGTATAGTC
+
:<<<===?@@>=00/7779:;656=<;;;6555@999,59.5.544<:5525<8<<9?9?9<<7<::8:999888333333$37,3322'2:66(//505738//(//0(/.2267884899;A;>@@>>888;?A>;38/..5335887;=;5332(,,,,,,'-,377;65559267:::+8/5/5:===.:;@DE;@>>>???>>>1///)///)-7074//,--5523353959=8;=A7:///(--,222,*,66--.866887;7;866<4<5;---552,-
@ATNG8:03920:01362
GATGGTTGAGATAGCTCTCTCATCGTACTCATTCGTTTCGGAAGAGACAGGTACGTTAATAGTTAATAGCGTACTTCTTTTTCTTGCTTTCGTGGTATTTCTTGCTAGTTACACTAGCCATCCTTACTGCGCTTCGATTGTGTGCGTACTGCTGCAATATTGTTAACGTGAGTCTTGTAAAACCTTCTTTTTACGTTTACTCTCGTGTTAAAAATCTGAATTCTTCTAGAGTTCCTGATCTTCTGGGCTGCGCTGATATGCGCTACCATCGATTCCCGGATAGTCT
+
<A@@<@8A@@BBCCCAACBBCBCBBBCBBCBB@BBDD>BB?B@C@AABBA=??ABB?B@BBBB?B=AABBBA@AC?CDCCD3@?<>>>A:@BA?18999+:=:00/../(.988@@AC=;<;:>:=AAA677@<@B>><>>>>>>@?>==@?:::?:====AA<?<?@@@@@@AA;>>?AA5A9<49:::;.;?>>>2<9<88:A><><>AAA/A@@@A<A<??<?@@>@??;><A>?==@999;;4;///;778>>=?=<<>><<:=AA@>>3::1:8=AAA=88
@ATNG8:03923:01372
GATGGTAGCTCTGCTCTGACTCTCGTACTCATTCGTTTCGGAAGAGACAGGTACGTTAATAGTTAATAGCGTACTTCTTTTTCTTGCTTTCGTGGTATTCTTGCTAGTTACACTAGCCATCCTTACTGCGCTTCGATTGTGTTCGTACTGCTGCAATATTGTTAACGTGAGTCTTGTAAAACCTTCTTTTTACGTTTACTCTCGTGTTAAAAATCTGAATTCTTCTAGAGTTCCTGATCTTCTGGGCAGACTCTCACACGCCTACTATCGATTCCGGATAGTCT
+
<>CC?BCABBBA@AABBBBCCDCCCBCBCCA@>@DDD=AA?C?CBBBDCC@CCCBB@C@CBBB?CACBBBCCCCD@BBBBA1BB>@@CD>BBBA?ACB?BC;;:BEBC@CCCCCCCC?BBC?C@CC@@ABBC?CCCC>AADD?CBBCBBBBBA@?>B??;@A<@?BBECCCCCC?CCDJJ<C@C@CCCCC5BBBAF=@ACCDCBBBA?BCCC5C@@@B?B?BE@AAACCCC=C=AACBBB>@>@@<?BBBCBCBCC@@@CB?BBBBBBBBBB=B?A?BBBCAAA
@ATNG8:03951:01372
GATGGTAGACATATCGTACTCTCTGTCTCATTCGTTTCGGAAGTAGACAGGTACGTTAATAGTTAATAGCGTACTTCTTTTTCTTGCTTTCGTGGTATTCTTGCTAGTTACACTAGCCATCCTTACTGCCGCTTCGATTGTGTGCGTACTGCTGCAATATTGTTAACGTGAGTCTTGTAAAACCTTCTTTTTACGTTTACTCTCGTGTTAAAAATTTGATTCTTCTAGAGTTCCTAGATCTTCTGGTTGCGCTACAGTCTCTGCACCATCGATTCCGGATA
+
4;44244:@A@<??;;<;>;99;>=@??@>?=@??A=??9?;973334896;=88>?A<@@99278;;7755566166669(5527;881:0//(/37288;9>@B??086<<=>>?<>>?<A<><<//-/;=5?@@@<>>?@:;:;;;;?A776=-//55;;0;8;@@AA@@@E:===??2?=A<?>CCC/DB>??:?@@>>>@>?>27979+8=3<<=<?D<;99///9596<=AAAA=27--)-(-797;;@>;=;>>@?@@A6;888::5:6;254-
@ATNG8:03966:01376
GATGGTAGCGCATATCAGCGCAGCCCAGAAGATCAGGAACTCTAGAAGAATTCAGATTTTTAACAACGAGAGTAAACGTAAAAAGAAGGTTTTACAAGACTCACGTTAACAATATTGCAGCAGTACGCACACAATCGAAGCGCAGTAAGGATGCTAGTGTAACTAGCAAGAATACCACGAAAGCAAGAAAAAAGAAGTACGCTATTAACTATTAACGTACCTGTCTCTTCCGAAACGATGAGTACGATGAGAGAGCTCTCTCTACCATCGATTCCGGATAGTCT
+
79-.(-544455555@99:@<@@B=6=B>8<<<<@<8<9>>><<<=9==9=8334/////$/)//)/77799;9<.77/////$//)/)///&/;>8;;;==<<<<2534:6;::*//////9:;956;<;@@@C;;;7;;A;;9CC?A=@00/:99::@@;?>>BCC>A@?BB=6:::??93336;<??@?';7/558>?:;>>9>;<<<>:@<76;BB@BBBCBAB??0/0<5<0007::88????>?@>>?AA<AA?>>8989>=888=<A=A<BB@@@@?
@ATNG8:03939:01426
GATGGTAGAGTACAGTGTAGTAGACCAGAAGATCAGGAACTCTAGAAGAATTCAGATTTTTAACACGAGAGTAAACGTAAAAAGAAGGTTTTACAAGACTCACGTTAACAATATTGCAGCAGTACGCACACAATCGAAGCGCAGTAAGGATGGCTAGTGTAACTAGCAAGAATACCACGAAAGCAAGAAAAAGAAGTACGCTATTAACTATTAACGTACCTGTCTCTTCCGAAACGAATGAGTACACACTCTCATATGACACTACCATCGTTTCCGGATAGTCT
+
5A@@=ACFCCBCCCCBCBCCBBBAA?ACC@CCBB??=@@BCBAAAB?CC<?<@A>;;;;>.?>ADDCCBBBBCB=B>ABCBB0AA>A5;;;&9@>8<A<B?DDDE>A>AC?BCB@BBABBCCCCCCBBBBBB@BBBB?B@A@BBB@=B?B@@>ABCBBCCD?CCBBBB?BC?C>?9?@999,8:9888998(/<5<///=<@@@<@:>=AB:=:==AAA=AABAAAA=@?AAA<AHF>AACCBBBCBBBBAAA@A>>BBBCCCBB?ABBBBF=B?C?BCBB999
@ATNG8:03941:01424
GATTAGTGTGTCTCTGAGAGTAGTACTCATTCGTTTCGGAAGAGACAGGTACGTTAATAGTTAATAGCGTACTTCTTTTTCTTGCTTTCGTGGTATTCTTGCTAGTTACACTAGCCATCCTTACTGCGCTTCGATTGTGTGCGTACTGCTGCAATATTGTTAACGTGAGTCTTGTAAAACCTTCTTTTACGTTTACTCTCGTGTTAAAAATTTGAATTCTTCTAGAGTTCCTGATCTTCTGGTAGAGCGTGCATATATCTACCATCGATTCCGGATAGTCT
+
<@A@BBACBCCCCDDCCBCCBCCCCCCB??;>>??:?C?C@CCCCBCC@DDCCC@C@CBAA@CBDAAACEDBB@BBBBB2A@=A@AA=@AAB?BBB@CB>A@@BCGAHDFCCCBB@CBD@C@CCCBABAC=AABB;A@B@@@BBCBBCCBBBB?BCC?@A9><?@ABBCCCC>A;;;;.;=@>;;;;.;@AAD>CBBBCCBAA@5;;;;*;A9AB?C@DL@@AACCAA=@<??@CCC@BBCACBAABAAAA@@@@@BBBBBB4:999@@9?;?>AA???99
@ATNG8:03968:01399
GATGGTAGCTCTGCTCTGACTCTCGTTACTCATTCGTTTCGGAAGAGACAGGTACGTTAATAGTTAATAGCGTACTTCTTTTTCTTGCTTTCGTGGTATTCTTGCTAGTTACACTAGCCATCCTTACTGCGCTTCGATTGTGTGCGTACTGCTGCAATATTGTTAACGTGAGTCTTGTAAAACCTTCTTTTTACGTTTACTCTCGTGTTAAAAATCTGAATTCTTCTAGAGTTCCTGATCTTCTGGTGTCTGATCTGTATCACTACATCGATTCCGGATAGTCT
+
8;??<?;:;6==>:;;;;<@@===9;.9=9<:9.7499,4<8@=CBFBBBC>BCB9;2;.4<44.669@@B?@;??:=====,><:>ACD=B@@A5<9929@29:9::;:>>>>=555055=7::;A>@;;;;;@>::49=>99:>>@>@>>>=>><@BA:99389=<>AB@AAC=@@@@@3@<A<::;9:(99@@@:AC@AACB9999===>.99ABB?D@CC@BBBBCBB6;6;@>A@=9;8;4;;;;;;@BBBAAACA@@@@;:9BBBCAD?B?BBA@@??
@ATNG8:03932:01529
GATGGTAGGCGAGAGTGAGACGCAGTACTCATTCGTTTCGGAAGAGACAGGTACGTTAATGTTAATAGCGTACTTCTTTTTCTTGCTTTCGTGGTATTCTTGCTAGTTACACTAGCCATCCTTACTGCGCTTCGATTGTGTGCGTACTGCTGCAATATTGTTAACGTGAGTCTTGTAAAACCTTCTTTTTACGTTTACTCTCGTGTTAAAATCTGAATTCTTCTAGAGTTCCTGATCTTCTGGTGTCGTCTATCATGTACATCGATTCCCGGATAGTTCT
+
>BCL?A;?7?@ABBBBCBBB966<<>BBBBCC=@@CB=BB@EAAAABBBC@CBAA?5869>;6<8===BCCC??<?CCCC3:818=98.500/5=:>;AA;???==>5;;>>>EDD8==@=B=A?>=<<<<8=>>>188=>=<=A???AA888A;:;::>=9>:>>===?>===@888818=D=B====,77999),,,,,,5657-522&2899=6>38805=;;9998=8<>===>8==>8=;;;B@;;;@>;77<777:::991;;3::=>:8602,
@ATNG8:03959:01480
GATGTAGGCACTGCGCACACATCCCAGAAGATCAGGAACTCTAGAAGAATTCAGATTTTTAACACGAGAGTAAACGTAAAAAGAAGGTTTTACAAGACTCACGTTAACAATATTGCAGCAGTTCGCACACAATCGAAGCGCAGTAAGGATGGCTAGTGTAACTAGCAAGAATACCACGAAAGCAAGAAAAAGAAGTACGCTATTAACTATTAACGTACCTGTCTCTTCCGAAACGAATGAGTACTATAGACTATCTGAGACTACCATCGATTCCGGATAGTCT
+
>CBCBCC@B;66BCBBBBECEBBB=BCC?CBCC@A>A>BBCBBBC@DD?C?AAABCBBB3B@BBB???BBCDD>BA@@@@@0@B@B@BEK<GBB?ABBAABB@@>@@CB@BBB=AA??@AAB>CCCCCCCC?BCBB<@?AABBBC?B?ACC?CAAA???B?BBBB@A>BB<@ADAFCA==0:><5;>?>?)792999AAAAAB?B>BCBB?B@BBBBB>@@@>:;:<A<>==8=AA?ABABBA@ABBBBBA@?AAA?>;;<AAA9>8==BB?B?B?BBBBA<<
@ATNG8:03957:01550
GATGGTAGATATATGCACGCTCTACCAGAAGATCAGGAACTCTAGAAGAATTCAGATTTTTAACACGAGAGTAAACGTAAAAAGAAGGTTTTACAAGACTCACGTTAACAATATTGCAGCAGTACGCACACAATCGAAGCGCAGTAAGGATGGCTAGTGTAACTAGCAAGAATACCACGAAAGCAAGAAAAAGAAGTACGCTATTAACTATTAACGTACCTGTCTCTTCCGAAACGAATGAGTACACACTCTCATATGACACTAATCGATTCCGGATAGTCT
+
ABBD@FCCBBBBCBCBCCCBCCDBB?BBD?BBBB??=?@CCDBBBB?BB?B?A@AAACCC/A=A?=?AAAA>>@7A>BBBBB2AA=A=BBB9BCGAECCDECBBB?A>BD@CCC>BBAABBBBDGDCCBBBC?CBBB?BBBBA?AB:>:>994:BBBACCB?AAAAAA?BC?==>:<;;=<3=9938::::+696:///;=A?><><A@A@<A<AADBA?ABCAACA?C=AA?9AAC<AA@ABBBBAABBACA=>==CCCCCAA>@BBBB>B<@>@BBB>>>
@ATNG8:03961:01565
GATGGTAGTATCTGTCTACGAGAGCCAGAAGATCAGGAACTCTAGAAGAATTCAGATTTTTAACACGAGAGTAAACGTAAAAAGAAGGTTTTACAAGACTCACGTTAACAATATTGCAGCAGTACGCACACAATCGAAGCGCAGTAAGGATGGCTAGTGTAACTAGCAAGAATACCACGAAAGCAAGAAAAAAGAAGTACGCTATTAACTATTAACGTACCTGTCTCTTCCGAAACGAATGAGTACGTGTGCGACGTGTCTCCTACCATCGAATCCTCTTAGTCT
+
;<>C@CCCC@A@BBCCCCBBBBCCC@DCC?AAAAAA?A<B@AAABB>BB>B>BBBBACCC3B?AAACBAA???=4=:9;;;;*;A=A5;;;*9AB:CBABBBBBC@B@CC?AAB>BB>>?@BCCABBCBBAB@AABD9:8BBBCBB>B@DBB?ACCCCACA?AAAABB>BB>BBA=AA9:9,9;;8888888%/;59///;;?@@=@=???@:>:>@CBB@BCCCBBB?D=A?C=DBB?BBBBBBAAB@798@A>>>>??@A=A??:>=??D=BB<>>=:=@AAA
@ATNG8:03921:01610
GATGTGTCAGTGCGCGTCGTCCAGAAGATCAGGAACTCTAGAAGAATTCAGATTTTAACACGAGAGTAAACGTAAAAAGAGGGTTTTACAAGAACTCACGTTAACAATATTGCAGCAGTACGCACACAATCGAAGCGCAGTAAGGATGGCTAGTGTAACTAGCAAGAATACCACGAAAGCAAGAAAAAGAAGTACGCATTAACTATTAACGTACCTGTCTCTTCCGAAACGAATGAGTAACTGTATCTATGTGTGCGCTACCATCGATTCCGGATAGTCT
+
:<@BBBBCDCCCCDCCCCBA@7@CB@DEA@AD:C@BABBABB?BB@D;A?<:;;;-328:;<CAA??>A8;778888)9>>=8??=3=;=9::289<=888(/*/:399B<@A@AB<=::;>>????@<@BBB=?>>>=?AA<@<??B=BBCB887>;>BB@BB@BB>BAB?BB@AA7@0000?@AD0@@=A;;;A=>=<@<@@@@=C=A887<8<998>>>;@;8:919@@=?::@00*0@999@???BDDCBBBCBBCD@BBAAAB@C>A>ACBBA?>
@ATNG8:03926:01627
GATGGTAGTGCGTGAGAGAGAGACCAGAAGATCAGGAACTCTAGAAGAATTCAGATTTTTAACATCGAGAGTAAACGTAAAAAGAAGGTTTTACAAGACTCACGTTAACAATATTGCAGCAGTACGCACACAATCGAAGCGCAGTAAGGATGGCTAGTGTAACTAGCAAGAATACCACGAAAGCAAGTAAAAGAAGTACGCTATTAACTATTAACGTACCTGTCTCTTCCGAAACGAATGAGTACTATAGACTATCTGAGACTACCATCGATTCCGGATAGTCT
+
8:;><?;@AAABBCBC@CCB@>00+/:;5;@A?95057:>>??:=8@??B>999>8===);68833<8888:98/8566666'//(/(///&.350669966522+2-253;9925557>BCBCCCBBBAAA?A@?@=@@@?@AAB?B@C@A>ABBCCCCA?AAA@@@?BB>B@@:==677)8::9>8988,8A;AAAA???AA5:7:===6<9<?BBC?BDAAACD@C?A@@:@@@;999>BBCCCBBBB@@@@BBDCCACCCC@C899BB@D?A=BBCC@@?
@ATNG8:03928:01626
GATGGTAGGTGCACATGAGTGTATCCAGAAGATCAGGAACTCTAGAAGAATTCAGATTTTTAACACGAGAGTAAACGTAAAAAGAAGGTTTTACAAGACTCACGTTAACAATATTGCAGCAGTACGCACACAATCGAAGCGCAGTAAGGATTGCTAGTGTAACTAGCAAGAATACCACGAAAGCAAGAAAAAGAAGTACGCTATTAACTATTAACGTACCTGTCTCTTCCGAAACGAATGAGTACGATGAGAGAGCTCTCTCTACCATCGATTCCGGATAGTCT
+
4:44.49;.455=;9;;;==<<<??7>@@?996AAC?B@BCCCBBB>BB>B?BCCBCDDD3B?CCCBBBDDDDD>CCBBBBB5AA=B4:::5;BA?BAAACBBBB?B@BB?BBB=B@BBCDCCCCCDDCAAA?CDBB?@@@@AA><7@=??;??@BBBCCC?ABCAAB>BB>A@@<???::/:::778787(8=9A889BBBCB7:7;BGD8;7;DDCC@BBBCBBA>@=@@@<ABB@BBBCCBCABBBBBBBBCC>;;;;;;?A:>888@@;C:A<>@;>::8
@ATNG8:03939:01625
GATGTAGAGAGACTGTAGCGCACCCAGAAGATCAGGAACTCTAGAAGAATTCAGATTTTTAACACGAGAGTAAACGTAAAAAGAAGGTTTTACAAGACTCACGTTAACAATATTGCAGCAGTACGCACACAATCGAAGCGCAGTAAGGATGGCTAGTGTAACTAGCAAGAATACCACGAAAGCAAGAAAAAAGAAGTACGCTATTGACTATTAACTTACCTGTCTCTTCCGAAACGAATGAGTACCTCTCAGACGGCTCGTCCTACCATCGATTCCGGATAGTCT
+
7;000;CBBCCCCBBC;;;@@;;>6>>C@BBCB;;;;@CDECCBB?AA>A=A@@@@AAA2@?B?>?BBBBA=>565;@CCC5@@;A4;;:&59<9>?=B@CCBC?A?@BACCC=??A?@ABCC;;;CAAAB?@@@C@CBBBBCBB?B@C;;8;AADCBBB8:9?>???BA=>>=289<88.2520555555$/5/5/./779>?>@>@>>><A<=>:>@=BB==>@A5;5;;:/;==6<997:7949<A>888//(/5577728>?5;=;9;;*/)/.3338898
@ATNG8:03945:01633
GATGGTAGCTCGCTGATGATATCTCCAGAAGATCAGGAACTCTAGAAGAATTCAGATTTTTAACACGAGAGTAAACGTAAAAAGAAGGTTTTACAAGACTCACGTTAACAATATTGCAGCAGTACGCACACAATCGAAGCGCAGTAAGGATGGCTAGTGTAACTAGCAAGAATACCACGAAAGCAAGAAAAAAGAAGTTACGCTATTAACTATTAACGTACCTGTCTCTTCCGACGAATGAGACTATAGACTATCTGAGACTGCCAAGGCACACAGGGGATAG
+
@<>>5;<>@=BCCCCCBBCBBBCCC@C@A?@CB;<;<@=@??CAAA>@C=A>BAA?????1><BAB@??BA@@@.72>@<<;(::.5.5<<+=;;6;@@@?@??@<?<A@<ABB99:A@BA?>@A000=000<BAAB?@A@??BAA<A?C;;6;A==?:::?CBBBB@9>><0005;>088*552+555552#.70..(..55967495::;;3777=BBB?BBC@?@B@B>@?::::????@@BBBAA=A=;;:====<::65.55:7>==777?AA5;:;;
@ATNG8:03963:01667
GATGGTAGTCTCAGATAGTCTATAGTACTCATTCGTTTCGGAAGAGACAGGTACGTTAATAGTTAATAGCGTACTTCTTTTTCTTGCTTTCTGTGGTATTCTTGCTAGTTACACTAGCCATCCTTACTGCGCTTCGATTGTGTGCGTACTGCTGCAATATTGTTAACGTGAGTCTTGTAAAACCTTCTTTTTACGTTTACTCTCGTGTTAAAAATCTGAATTCTTCTAGAGTTCCTGATCTTCTGGAGATACACATGATACTCTACCATCGATTCCGGATAGTCT
+
:<@@>B<ABDCB>><;;;;;;<ABCDBBB<9:0:::?89925.599::;;05<<AA=@<@@@?<B?BBBBBA@@@299999$7713//:1////;6;;?8::/3339>B>BBBBBBBG?@@B<@<AB@@ABBB>@@CC@CCBBD@@@BBBBBBBBB?BDF?BB>?=?A@@@BBDE@BBGGF;@<@=;;;;;*;CCED=B;;;AA<;;B?BBBB3BAAAA?@>BC>;;;AA@B>B>ABABBB@CAB>BBAAABB;;;;BDBBCBAA@7::??BB@D?C?BBADCCC
@ATNG8:03928:01722
GATGGTAAGCTCACGTACGTCACACGTACTCATTCTTTTCGGAATGAGACAGGTACGTTAATAGTTAATAGCGTACTTCTTTTTCTTGCTTTTCGTGGTATTCTTGCTAGTTACACTAGCCATCCTTACTGCGCTTCGATTGTGTGCGTACTGCTGCAATATTGTTAACGTGAGTCTTGTAAAACCTTCTTTTTACGTTTACTCTCGTGTTAAAAATCTGAATTCTTCTAGAGTTCCTGAATCTTCTGGATAGCGACGCGATATACTACCATCGATTCCGGATAGTCT
+
4:44.558<<==A9555555<9::;;;;==6696?===000*0*////<<>><@?>>><>:==<B9<055554::::7;=<<<+981779::(7?;:29395:;7;>==;;489=>=?@@?>@?;A:=>;;;9:<=:;;A====?<<<===<<;766516555:=:?<@@?@A@?773599=:.>*/+/8>=>,=;:9919:9<=<=>::7:BFC/AA>>?=D<@?;??DD@;;7;:=;:4;:616::+//::=@@@@@@@?@???>>=>>===>>;?<A<@;;;?A7
@ATNG8:03932:01686
TATGGTAGTGTCAGTGCGCGTCGTCCAGAAGATCAGGAACTCTAGAAGAATTCAGATTTTTAACACGAGAGTAAACGTAAAAAGAAGGTTTTACAAGACTCACGTTAACAATATTGCAGCAGTACGCACACAATCGAAGCGCAGTAAGGATGGCTAGTGTAACTAGCAAGAATACCACGAAAGCAAGAAAAAGAAGTACGCTATTAACTATTAACGTACCTGTCTCTTCCGAAACGAATGAGTACTACTCTCAGAGACACACTACCATCGATTCCGGATAGTCT
+
998@<;:;?>56:CCBBBBBB;;;A>;;;?BBBB;;:;@CCBBB@A:;;@C?BCCCCHGG5C@CBCFC@@@;;;0;>@@CCC3CB<?2999*8??;ACCBBCD@><??AC?BBB@B@@>CBBCECBBBBA@@<?BBB>A@AA@=<>3:5;??;??BB@BBB?BBBA@@=@A<@@<6<;666(8::4;>CCC/:;6:///99<AB<?;>>>>=D<AACCC@CCCCC@@6:6:@@9ABB?CBB@@?AA?>?AABBB@AA999><<:;5;>>?AA=A<A<???CA@A
@ATNG8:03949:01724
GATTAGTCTCAGATAGTCTATAGTACTCATTCGTTTCGGAAGAGACAGGTACGTTAATAGTTAATAGCGTACTTCTTTTTCTTGCTTTCGTGGTATTCTTGCTAGTTACACTAGCCATCCTTACTGCGCTTCGATTGTGTGCGTACTGCTGCAATATTGTTAACGTGAGTCTTGTAAAACCTTCTTTTTACGTTTACTCTCGTGTTAAAAATCTGAATTCTTCTAGAGTTCCTGATCTTCTGGTATGACTAGTGTACTACTACCATCGATTCCGGATAGTCT
+
<>C?BCCDCCCC;:;CAA;=C@AACCCABC@A@AD=BB@D@DC@=BGF00/<::6<,95:>;>496B?>B>>B;?@BBC2AC>A@@@;A@AB@CCCACC@A@BBCC?BACDBDCC?BBC@C@EDBBBBBC@CDDD@CCC@@@B000<<000>><?:::>A;?9??@:96BBC?@AACC9B=A=;;;;;*;A@@C;AAAABBBA@A5;;;;*;??@@=@>BA>BBBBBCC?B@BBBCBA=A:;9;BBAAAAABCCBCBCBBBDE@CA@@BB=?=A@BBCB;;;
@ATNG8:03926:01770
GATAGTATCATGTGTATCTCCAGAAGATCAGGAACTCTAGAAGAATTCAGATTTTTAACACGAGAGTAAACGTAAAAAGAAGGTTTTACAAGACTCACGTTAACAATATTGCAGCAGTACGCACACAATCGAAGCGCAGTAAGGATGGCTAGTGTAACTAGCAAGAATACCACGAAAGCAAGAAAAAAGAAGTACGCTATTAACTATTAACGTACCTGTCTCTTCCGAAACGAATGAGTACTGTATCTATGTGTGCGCTACCATCGATTCCGGATAGTCT
+
=BBCBBCCCCBBBCCBBBBCACCC@CCC@@@::7;CCCBBC?CC@D@@???@?@@2@@BBBAAAAABBC;@@BDCCC3CB?C5;;;.;BB=@@@BCCBAC?B@BC@CBB=??CBCCCCCCCCCBBBC?CCCC>BBA??@@@;A=BAA>ACCCCAAC?AAAAAA>BB>==><>?>::1:<<7998888%/<7<///==BAB:>:=>>>6;7;AEED@CCBA@@>8:6000+000*0@@ACCCDDBBBABAA=>>99566@@A=AA??@@<A;>;=>?A:99
@ATNG8:03930:01739
GATGGTAGCTCTGCTCTGACTCTCGTACTCATTCGTTTCGGAAGAGACAGGTACGTTAATATGTTAATAGCGTAACTTCTTTTTCTTTGCTTTCGTGGTATTTCTTGCTAGTTACACTAGCCATCCTTACTGCGCTTCGATTGTGTGCGTACTGCTGCAATATTGTTAACGTGAGTCTTGTAAAAACCTTCTTTTTACGTTTACTCTCGTGTTAAAATCTGAATTCTTCTAAGAGTTCCTGATCTTCTGGATACACTCATGTGCACCTACCATCGATTCCGTATAGTCT
+
><<>?CBBB;55B>556>@@AB;559999444.3777.//)/)/7777972/////)/2////5.4.55<<<<<5;;166<=>+<<@3556<0999<7<5//)/9)//87;=:;<;>==:>9==<8<.45555:<<7<>;;6;<<;;;666<<<::99:5555:>>:>7::55445;;7:44444$46;.44:::$56===2;/-------/)///'/5555.5755.555.5944.439::<<:3944.499<=@A@@BA@;?CC?@CC=9;999@>C6998?>=;??
@ATNG8:03934:01757
GATTAGCGCATATCAGCGCAGCCCAGAAGATCAGGAACTCTAGAAGAATTCAGATTTTTAACACGAGAGTAAACGTAAAAAGAAGGTTTTACAAGACTCACGTTTAACAATATTGCAGCAGTACGCACACAATCGAAGCGCAGTAAGGATGGCTAGTGTAACTAGCAAGAATACCACGAAAGCAAGAAAAAGAAGTACGCTATTAACTATTAACGTACCTGTCTCTTCCGAAACGAATGAGTACGATGAGAGAGCTCTCTCTACCATCGATTCCGGATAGTCT
+
///)/4<AABCA;66544;;555)5@D;?A=954.434444433-33-3-37455==>+?<>CCCC:96<<>2==99999$5;49.555&555.5==;;:<433(317?;???577749ABBBBB;;;A@@4:9>>;?@?B@A@B>B5;:>9::=:;:<@7@;;5557::58<<6;:;;;)/0/(/////$/62222222267395888:6;6229@C?CCCCBAC?@;<<@6000+0==0:9?@@???AA?@>>/////88895:5555917285>>>>877
@ATNG8:03949:01733
TATGGTAGATATATGCACGCTCTACCAGAAGATCAGGAACTCTAGAAGAATTCAGATTTTTAACACGAGAGTTGAACGTAAAAAGAATGGTTTTACAAGACTTCACGTTTAACAATATTGCAGCAGTACGCACACAATCGAAGCGCAGTAAGGATGGCTAGTGTAACTAGCAAGAATACCACGAAATGCAAGAAAAAAGAAGTTACGCTATTAACTATTAACGTACCTGTCTCTTCCGAAACGAATGAGTACACATCGTCGTGTCGTGCTACCATCGATTCCGGATAGTCT
+
:9;<8<<BBBCCC;:;:9>>=AC@@?@@B>@;:5547:7;=;;:==859447;;566>>>+>8;;;;>;:9949>;0/0/;;;+<<///:;;;.:98)////)/7999<6=7::6=73,3375<:::<A::8?@@=6::--(--787:33.33933.3:::;:@@<@@<@@B<==:;:;:6668<)..33.......#-6055)..957796:6==55156:5<;==@;:996C=>9;?C;AAA;>>:883=BA:??479ABBBBB;;:::9?A??>BB=A;@=@AAB;;;
@ATNG8:03950:01746
GATGGTAGGCACTGCGCACACATCCCAGAAGATCAGGAACCTAGAAGAATTCAGATTTTTAACACGAGAGTAAACGTAAAAAGAAGGTTTTACAAGACTCACGTTAACAATATTGCAGCAGTACGCACACAATCGAAGCGCAGTAAGGATGGCTAGTGTAACTAGCAAGAATACCACGAAAGCAAGAAAAAGAAGTACGCTATTAACTATTAACGTACCTGTCTCTTCCGAAACGAATGAGTACGAGAGAGCACACGTGTCTACCATCGTTTCCGGATAGTCT
+
<@DD9<;B8=555<:;;<699<;;;4;CC@EGBBBGICBC@CBBCAHG;::;AABBBBB2D@CBCCDCBB99959@ACCCC2@@3:39<<0<;=6<@CBBB>>F:>:>>:>??8==;;;==<>888AA>::7;>@A8;:;??A==:>=B@B>A>>?BBBA;A??ACD?BB>AAC<>;676*88/69;:99*//)/989?>???<@<@=>=:>;===@B:>>@@@==8=;==<4<993:@@@ABBAA?>>;;;AAFFC=;;;A@B<B==888-8:>:>?>A>>>
@ATNG8:03960:01741
GATGGTAGCTATACGTATATCTATGTACTCATTCGTTTCGGAATGAGACAGGTACGTTAATAGTTAATAGCGTACTTCTTTTTCTTGCTTTTCGTGGTATTCTTGCTAGTTACACTAGCCATCCTTACTGCGCTTCGATTGTGTGCGTACTGCTGCAATATTGTTAACGTGAGTCTTGTAAAACCTTCTTTTTACGTTTACTCTCGTGTTAAAAATCTGAATTCTTCTAGAGTTCCTGATCTTCTGGGATCTGTGCGCAGTGCCTACCATCGATTCCGGATAGTCT
+
/9//)//9444<<666?>><=<</////555;69599.998=29444<<:;9?B===9=9<:<;8>6:?<888::<6BCCDC2AA<=7757*7?;;073;6>@>B>>>;;3;977;=@@<>?>6<6<;;9956:2:>=;7=?996=<>999;;///3.53527:1728??A>==>@9<::::-94<788888(8>=AB8>>?;;;AA==8=>>>/>=>=C<C=AD<AABB???<@=A@@@AA<;;;;19///;;=9///===94==H9:3337=-3-329===<<<
@ATNG8:03937:01803
GATGGTAGCACACGAGATCTCATCGTACTTCTGTTTCGGAAGAGACAGGTACGTTAATAGTTAATAGCGTACTTCTTTTTCTTGCTTTTCGTGGTATTCTTGCTAGTTACACTAGCCATCCTTACTGCCGCTTCGATTGTGTGCGTACTGCTGCAATATTGTTAACGTGAGTCTTGTAAAACCTTTCTTTTTACGTTTAACTCTCGTGTTAAAATCTGAATTCTTACTAGAGTTCCTGAATCTTCTGGTGCGCTGACAGTCTCTCTACCATTCGATCCGGATAGTTCGT
+
:?99.459;:@@566<<;<;;;;;==97727////)//4<755555<<8<@==A<@<B==?:B:B@>::444838<<<9'8=8<3333&3944.44:5:<9=555489;334::::788848497522+26816688522298865222222..5.---,--(-033222555505:;;;-737968=CCC.>>9;;*/*/////<<6:3:;;+:9;66/63//)/9666AAA<=79//).6649--,---688677778=>A@?:::167176766470886330665
@ATNG8:03965:01785
TATTAGTATCTTCTACGAGAGCCAGAAGATCAGGAACTCTAGAAGAATTCAGACTTTTAACACGAGAGTAAACGTAAAAAGAAGGTTTTACAAGACTCACGTTAACAATATTGCAGCAGTACGCACACAATCGAAGCGCAGTAAGGATGGCTAGTGTAACTAGCAAGAATACCACGAAAGCAAGAAAAAAGAAGTACGCTATTAACTATTAACGTACCTGTCTCTTCCGAAACGAATGAGTACATAGATATACGTATAGCTACCATCGATTCCGGATAGTCT
+
BBB?CBCDBBB?CCCCCCCCBB>BB@>BCAAAC?B?BABBCB@=BC@C?BBCBBAAB8A?B@<@??B???B9?;:;===,00+0:=@@577;=???@@@@;;7;:>><::::;;;;ABGFBBCCB?@@@@AAAC?AAAACA>>;@=B::6;@AABCCD?AABAAA?@@;000*00;77.786-6:::99$78/5/..556>@=A;?8898=8<<BBC@BBBBCBC>@=@CB=ABB@@@?BBCCBBBBA>>::9;===??AA;;5;;;;>@:>:>=B?>?>BB
@ATNG8:03924:01841
GATGGTAGCTCTGCTCTGACTCTCGTACTCATTCGTTTCGGAAGAGACAGGTACGTTAATAGTTAATAGCGTACTTCTTTTTCTTGCTTTCGTGGTATTCTTGCTAGTTACACTAGCCATCCTTACTGCGCTTCGATTGTGTGCGTACTGCTGCAATATTGTTAACGTGAGTCTTGTAAAACCTTCTTTTTACGTTTACTCTCGTGTTAAAAATCTGAATTCTTCTAGAGTTCCTGATCTTCTGGGCAGACTCTCACACGCCTACCATCGATTCCGGATAGTCT
+
////)//<>?;665===66665555444<:5504<<<7==9=8<@ABCCC;A@@@@>B?A@@@>A?CCCBBDA@@<@AAAA0A@;@@AA<@?A?4:5@;=@<@ABCCFACCBBCDBB@BCC@C@GFBBBA@E@CCCC?GCCBBBBBCBBBC@AAB>BA@<AC@C@AABB@@ABB>A;;;;.;=A=;<;<;*;A@AB<CAABBAA@;;5;@@@0@AABB@B@CC@BBBDCBB?B?BBCCCD>AACC>CCCCBCCDDAAABCC@BBC@CBCCDC>B>@>@ABCA99
@ATNG8:03955:01876
GATGGTAGCGAGCGAGTGTGTATACCAGAAGATCAGGAACTCTAGAAGAATTCAGATTTTTAACACGAGAGTAAACGTAAAAAGAAGGTTTTACAAGACTCACGTTAACAATATTGCAGCAGTACGCACACAATCGAAGCGCAGTAAGGATGGCTAGTGTAACTAGCAAGAATACCACGAAAGCAAGAAAAAGAAGTACGCTATTAACTATTAACGTACCTGTCTCTTCCGAAACGAATGAGTACGATGAGAGAGCTCTCTCATCGATTCCGGATAGTCT
+
BBBB@CCBBCB:;6B@@A=CCCGCDGEBB@BA@?:;6;>A@ABB??;?B<?<?@A;;;;;':;@BBCCCCC;;;0;A;;;;;(;>;@9?;;1;DD@DBBBB<<00+06;=:>=@9@@BBBBBBCCBBCBCCC@CBBB<@@A@>>985;?C@@?ACCCCBCB@BBBBBB>AB@BBA=@@@@@9???=?AAAB3@@<@///::?@@<A=ABAA;><>>BBC@CBBCCCC:000>@6@00+0;:=ABBBB9::CCCBBBEB==>BB@>>??4:5:;@@???;;
@ATNG8:03924:01915
GATGGTAGCGCATATCAGCGCAGCCCAGAAGATCAGGAACTCATAGAAGAATTACATAGATTTTTTAACACGAGAGAAACGTAAAAAGAAGGTTTTACAAGACTCACGTTAACAATATTGCAGCAGTACGCACACAATCGAAGCGCAGTAAGGATGGCTAGTGTAACTAGCAAGAATACCACGAAAGCAAGAAAAAGAAGTACGCTATTAACTATTAACGTACCTGTCTCTTCCGACGAATGAGTACCTCTCAGACGCTCGTCCTACCATCGATTCCGGATAGTCT
+
=>>>@E@B;65;9;;<?@@@;999:)55;695555/)/)/9///:9838:-3-337333333333#34;9676/////(/666666'77491888.78<9757?AAB@@;@<BC=B:;6;===BBCBCACACBBBA?CBBB?BBAA@A==:A?BBB=AADBBBBB???A=>><@?<999/679::1;??<?DDDC.<<38...668;A28055550505:FDHACCCCBB@9=9000=><>ABBCCB?9::??CAB???AA881998/6:<;<B=B=A<==<<;<=
@ATNG8:03929:01918
GATTAGTCTCAGATAGTCTATAGTCTCATTCGTTTCGGAAGAGACAGGTACGTTAATAGTTAATAGCGTACTTCTTTTTCTTGCTTTCGTGGTATTCTTGCTAGTTACACTAGCCATCCTTACTGCGCTTCGATTGTGTGCGTACTGCTGCAATATTGTTAACGTGAGTCTTGTAAAACCTTCTTTTTACGTTTACTCTCGTGTTAAAAATCTGAATTCTTCTAGAGTTCCTGATCTTCTGGATAGCGACGCGATATACTACCATCGATTCCGGATAGTCT
+
5<@7556;;;CBBCCCDBBCBDDC5655505=@><AA?B@DD<<<A@:>===>;@?C;;:25.5;<566<==7:>>>>,8;297>?0945<4;;:6:>,//;7796;>@B@BBB?BBB?B?BB;;;BCC?;;;B?CBBC;;;;9@>=;@?99197817=17-7;>996AD@?<<CFF9C9979ABCB0?AA@@8?@@:99==9=29999'99=<78<800*0;;>>?@?B798BDC?9>9;4;:;;?@A:9:@AAC::9A@?;>>==;;7<:<>ABBBBBB
@ATNG8:03936:01905
GATGGTAGTGATACAGATCAGACACCAGAAGATCAGGAACTCTAGAAGAATTCAGATTTTTAACACGAGAGTAAATGTAAAAAGAAGGTTTTACAAGACTCACGTTAACAATATTGCAGCAGTACGCACACAATCGAAGCGCAGTAAGGATGGCTAGTGTAACTAGCAATAATACCACGAAAGCAAGAAAAAGAAGTACGCTATTAACTATTAACGTACCTGTCTCTTCCGAAACGAATGAGTACTATGTAGAGCTCTATACTAATCGATTCCGGATAGTCT
+
<<CB?CCCBBBDBBBBCDCCCCBBB@CCC>B@AA@@=?<ABCDBAB>BB@C>AAC@@@@@+:7BB?ABBBA<=<4<<::::9(76/57<;<2=@@<AA;:;@@@@<@7;;<>AA=>>>;ABBBCCBBBCCCC@BBAA>@@@@???A;A=@::6;AAAACBC@C>@?@A=AA=AAC>AACAA3:;;5:<===.=@8=888>>@@A<?<?>?><A<??BCC@DBBBCCC@B>AAB=CCE@:::BBBBBCBBBBBB>>>BBBB>>>?<?AAAA;A=C<B?@@@@>
@ATNG8:03944:01902
GATGGTAGGTGCAGCATGAGTGTATCCAGAAGATCAGGAACTCTAGAAGAATTCAGATTTTTAACACGAGAGTAAACGTAAAAAGAAGGTTTTACAAGACTCACGTTAACAATATTGCAGCAGTACGCACACAATCGAAGCGCAGTAAGGATGGCTAGTGTAACTAGCAAGAATACCACGAAAGCAAGAAAAAGAAGTACGCTATTAACTATTAACGTACCTGTCTCTTCCGAAACGAATGAGTACGATGAGAGAGCTCTCTCTACCATCGATTCCGGATAGTCT
+
:@>A;>>@:9/0///99>BBBDCAAA=A@@:@AAAAA>@?@@C@BBC@DE?@=@A@=>>>@0@?CCCCCCCCCDD=B@;;;;;$:4.45::;.;@A?AABBBBBBB>@>AA>AAB?>??@@@CCCCCCBBBCC@CCBB>@@???BBB@C@C::;;CCCCBBB@BBB==>@CC?A@@588???7>>;;>@FDD/==7=///98=AB;?;877<9==ABFCC@CCCCCBB@B@CCC=CBB?@??@BA@ABAAAAACA?????;>??==:=:;:>><>>E<?==>=@@
@ATNG8:03952:01897
GATGGTAGATACTCGCTGATACACCCAGAAGATCAGGAACTCTATAAGAATTCAGATTTTTAACACGAGAGTAAACGTAAAAAGAAGGTTTTACAAGACTCACGTTAACAATATTGCAGCAGTACGCACACAATCGAAGCGCAGTAAGGATGGCTAGTGTAACTAGCAAGAATACCACGAAAGCAAGAAAAAGAAGTACGCTATTAACTATTAACGTACCTGTCTCTTCCGAAACGAATGAGTACATAGATATACGTATAGCTACCTTCGATTCCGGATAGTCT
+
>>CB@BCCCCBCCBBCCCC@@?CCC=CBB?BBAA?><>?ABABA@@<<><>?CCBBBCCC3B?B==BBBCB??>4>>:999:*;C>C5;;;&5A<9>B=CCCCBB?B@BB?BCC798BBCDCCFCCCCCCBB?BA@@???????@@=B?C@@>@BCABBBB@BBAABB@BB=988488AAA9=:;7:DEDD/BB=A888AABBA=A=A@@@:=:=ACCC?CCBB@A@7999CC>BBC?@@@CCDBAAAA>A???ACCA=ABBA6606;@>@><A<A;@???@;:
@ATNG8:03979:01423
GATGGTAGTGGTGTCTCTGAGAGTAGTACTCATTCGTTTCGGAAGAGACAGGTACGTTTAATAGTTAATAGCGTAACTTCTTTTTCTTTGCTTTCGTGGTATTCTTGCTAGTTACACTAGCCATCCTTACTGCGCTTCGATTGTGTGCGTACTGCTGCAATATTGTTAACGTGAGTCTTGTAAAACCTTCTTTTTACGTTTACTCTCGTGTTAAGAACTCTGAATTCTTCTAGAGTTCCTGATCTTCTGGACGACGCGCACTGACAATCGATTCCGGATAGTCT
+
-889022800)/7777595555<9444444439489;;/557=8<<996=>9:;;:::)979:998>4955////)/:)//;;;(///(4::;)////)/<<556.5554:<=@ABA@@@C=@@B>A;AAD;;;;;40=<<8000<=79:=6659:9//)///38838)34:::;>;9495555&5.5.55555$599;;295//////-888388,///:996;8:<7::4448:7:0438933,3/-(-8----,22----69:7555<=7;8;9;::<<<4
@ATNG8:03971:01594
GATGGTAGTATCTGTCTACGAGGCCAGAAGATCAGGAACTCTAGAAGAATTCAGATTTTTAACACGAGAGTAAACGTAAAAAGAAGGTTTTACAAGACTCACGTTAACAATATTGCAGCAGTACGCACACAATCGAAGCGCAGTAAGGATGGCTAGTGTAACTAGCAAGAATACCACGAAAGCAAGAAAAAGAAGTACGACTATTAACTATTAACGTACCTGTCTCTTCCGAAACGAATGAGTACACATCGTCGTGTCGTGCTACCCATCGATTCCGGATAGTCT
+
<<@@?ACCBCBCFCCCCCCBBB@C@BCC@BAFFBB?B>AAAAA@A>@A>A?BA@>>>??.?>BBEBBBB????4=<76666(6<7<1;;;3;AA>????@@@AA<A;AC9>>>7;;>>>>?>?A><><99C=AAAA4;;@A>><<8=;A>>:>==<>?>>9=?AA>>9>>:>>>9=;777.99<6=DEDD/7768AAA9;;>>>=C=C999;A=AAAAA9>>>>>>>7;7>AA:?>;7<;;;///===@@@@@BA@AA>====@@@:@A>>>A=B<@<@@@@@@@
@ATNG8:03980:01602
GATTAGAGTATCATGTGATCTCCAGAAGATCAGGAACTCTAGAAGAATTCAGATTTTTAACACGAGAGTAAACGTAAAAAGAAGGTTTACAGGACTCACGTTAACAATATTGCAGCAGTACGCACACAATCGAAGCGCAGTAAGGATGGCTAGTGTAACTAGCAAGAATACCACGAAAGCAAGAAAAAAGAAGTACGCTATTAACTATTAACGTACCTGTCTCTTCCGAAACGAATGAGTACTGTATCTATGTGTGCGCTACCATCGATTCCGGATAGTCT
+
<8:5>@A@@@BBHEGBABBBBC@BBB@ECCC@@>A?BBBBB??<>C?C?C=79:EEE3A@CCCAABCCBBB=B?BCCCC2BB>C5::/;B>>6@;;<@@>C?C>AA?CCB9:;BBBBBCGFCCCBBBB?BAAA>AA@@AAAA=A?B::7;AA@??AC<??BAAB?BC?BCC?AB???88761888889%/<7;///=<???=B=>;;;;>:>?AAB?;<;CDCDAC@BCC>BBB?BBBCCDBBBCBBBBBAA688====??>:>>;:9:8==D<===A;;:
@ATNG8:03979:01706
GATTAGTGTGTCTCTGAGAGTAGTACTCATTCGTTTCGGAAGAGACAGGTACGTTAATAGTTAATAGCGTACTTCTTTTTCTTGCTTTCGTGGTATTCTTGCTAGTTACACTAGCCATCCTTACTGCGCTTCGATTGTGTGCGTACTGCTGCAATATTGTTAACGTGAGTCTTGTAAAACCTTCTTTTTACGTTTACTCTCGTGTTAAAAATCTGAATTCTTCTAGAGTTCCTGATCTTCTGGTATGACTAGTGTACTACTACCATCGATTCCGGATAGTCT
+
>?@;@BBBBBBCCFCIIBBCBBBCCDDC;;;9BBC>CC@C@BBCCBCC@CCCCC@C@BBBC@F@CCDCCCBCB@CCCCB1BB8;:CC>BBBBFCCGACC=@@A@@A@CCCCCCCC@BCC@C@DFDCAAAC@BB@@=AACCCBCCBBBACDCBB?BBB@A@=@=@@@@@BBBB=@;;;;.;5;=AA@@A,@BBBC=BCC;;;CBBB=@@@@0@BBCC@C@CC?AABA@@@=@=@BAAAC<??A=ABBBBCCCCBDCCCBBDCCC@C;<;CC@C>A?ABAB;;;
@ATNG8:03982:01699
GATGGTAGAGTATCATGTGTATCTCCAGAAGATCAGGAACTCTAGAAGAATTCAGATTTTTAACACGAGAGTAAACGTAAAAAGAAGGTTTTACAAGACTCACGTTAACAATATTGCAGCAGTACGCACACAATCGAAGCGCAGTAAGGATGGCTAGTGTAACTAGCAAGAATACCACGAAAGCAAGAAAAAGAAGTACGCTATTAACTATTAACGTACCTGTCTCTTCCGAAACGAATGAGTACTACTCTCAGAGACACACTACATCGATTCCGGATAGTCT
+
:<:?=@@CDCBLCCCBABCCCBABB?BCB?CACC@@=??BBBBCCC@CC>A>BCCCCCCC1C?CCCCCCCCBBA<@B;;;;;':9<<4444&4<<8>CAAACBBB>B>CB=@AC599CCCCCCCCBBBBDDD?CBBB?BA@?AA>>:@=B@@>@CCCCAAA?ACCAAA>BB>B@@:??888*:=:7:::;;.:A<B688A@?>>3838?>A6;7;@CCCACCBBABA<@=@CA=CBB?BBBCDCCC@B@@BBBC@A@BBBBB@AA@@@>==<@<@<?>?@::9
@ATNG8:03972:01781
GATTAGCACGAGTCACTCATATCCAGAAGATCAGGAACTCTAGAAGAATTCAGATTTTTAACACGAGAGTAAACGTAAAAAGAAGGTTTTACAAGACTCACGTTAACAATATTGCAGCAGTACGCACACAATCGAAGCGCAGTAAGGATGGCTAGTGTAACTAGCAAGAATACCACGAAAGCAAGAAAAAGAAGTACGCTATTAACTATTAACGTACCTGTCTCTTCCGAAACGAATGAGTACTGCGTCTCACTCTCGCCTACCATCGATTCCGGATAGTCT
+
<BC@CBBCAACCBBBCCDBBAAC@DCC?CCBBBB?C@CCCBCCD@BB?B@BAA>=>>>1?@CCCAABBFA@>6<<9:;;;*;A@I5;;;&9<<7>===@CCCC?A?AD?A@A=??BBBDCCFDCCBBCCC?CCCC<@@BAAAAB=B?ABB@BBCBBBCB?@@@@@@?BC>>>>8>><>>8;<<9:;;;;.:@;A888ABBCA;>:@AFD8;7;ACCC?BBCCBAA9>9>??8@@@>ABBDCCCAAABBBBCBBBCBAAA@BBB>BDCBBB>@>A@AABB998
@ATNG8:03975:01885
GATGGTAGCGCATATCAGCGCAGCCCAGAAGTCAGGAACTCTAGAAGAATTCAGATTTTTAACACGAGAGTAAACGTAAAAAGAAGGTTTTACAAGACTCACGTTAACAATATTGCAGCAGTACGCACACAATCGAAGCGCAGTAAGGATGGCTAGTGTAACTAGCAAGAATACCACGAAAGCAAGAAAAAGAAGTACGCTATTAACTATTAACGTACCTGTCTCTTCCGAAACGAATGAGTACCTCTCAGACGCTCGTCCTACCATCGATTCCGGATAGTCT
+
5<;<>B?@@CCCCCCCBBBCBBBEE=CCGBCBBBBAC@BBEDBBB@BB>@=@?=;<<<<.??BBBBBBCCBBB>BBBBBBB3AB@@5;;;*:@B:?B=CCCBBB?B?BD@BAA>BBBBCBBBEEDDDDBBB@BC@@<@@????A@=@?B??>@CCCBBAA?@CCAAA?BC>878488??>5?::488888+/>7<///==A@@<><>>>A:>:>BCBB?BCCCBBB>B?BAC:C:949ABACCC?AAACAA?=>>AA@@?;?@A<?666BF<A;A<A>>>>>>
@ATNG8:04648:01305
GATGGTAGTATCTGTCTACGAGAGCCAGAAGATCAGGAACTCTAGAAGAATTCAGATTTTTAACACGAGAGTAAACGTAAAAAGAAGGTTTTACAAGACTCACGTTAACAATATTGCAGCAGTACGCACACAATCGAAGCGCAGTAAGGATGGCTAGTGTAACTAGCAAGAATACCACGAAAGCAAGAAAAAGAAGTACGCTATTAACTATTAACGTACCTGTCTCTTCCGAAACGAATGAGTACTACTCTCAGAGACACACTAATCGATTCCGGATAGTCT
+
BCCC?CCCCABBCBCCCCCCCBBBB?CDC?CBCB??<??BBDCAAA=AA=A=ABCBBBBB3B@BBBACCCCCCD>BBBBBAA2BB?BACCC;CCF@CBBBGCEBB?B@CC?BBB?AACBDDBBBDEECBBBC?BCBB?BBBBCCAA>B@B??>?CCCBCCC@CCCAAB?CC?BBB>A@@@@8?<=;99999.:A?C???CB???<@<@@??<><>@CCC?BBBCCAA6:69AA;BBB?ACCBBAACCCCBBAAAABBCCBBAA>;@@AAA<A<A<A@>>>>>
@ATNG8:04651:01297
GATGGTAGCGCGACGAGCGTAGACCCAGAAGATCAGGAACTCTAGAAGAATTCAGATTTTTAACACGAGAGTAAACGTAAAAAGAAGGTTTACAAGACTCACGTTAACAATATTGCAGCAGTACGCACACAAATCGAAGCGCAGTAAAGGATGGCTAGTGTAACTAGCAAGAATACCACGAAAGCAAGAAAAAAGAAGTACGCTATTAACTATTAACGTACCTGTCTCTTCCGAAACGAATGAGTACTATGTAGAGCTCTATACTAATCGATTCCGGATAGTCT
+
9:/0-//4;>??@<<@596=>><=?7?>B@BBBBAA=A7;;B@A@D>?<1918<;77777$3/33374<B===C9;794444$4<37)//)///)////7;;=>9<8==5;?@45998:@?;>CA>==:;;;)4<@@<??>8<8377(9<?=@>@AA@B>>>?A??87868703==7;;:::///:4//////$/>8<;==A>A@@7957:792:<:;AA@6;;::=BB9=9787-3<:4>>B<<;?@>>>>?@@B<@BB555577.55255494:22222255
@ATNG8:04669:01287
GATGGTAGCGCGACGAGCGTAGACCCAGAAGATCAGGAACTCTAGAAGAATTCAGATTTTTAACACGAGAGTAAACGTAAAAAGAAGGTTTTACAAGACTCACGTTAACAATATTGCAGCAGTACGCACACAATCGAAGCGCAGTAAGGATGGCTAGTGTAACTAGCAAGAATACCACGAAAGCAAGAAAAAGAAGTACGCTATTAACTATTAACGTACCTGTCTCTTCCGAAACGAATGAGTACTATAGACTATCTGAGACTACCATCGATTCCGGATAGTCT
+
;;<<;8;C<BBDBB@@AB@AA?:;:)5AD:CCBBBE@C@BCBBBAA?AC@C@AAAADEGF3A;????@A@@999+9>;;;;;$9<6;8=??2=AB?BA<AA@@00-0;@>;@AC=@@@?@BCCCCBBABAAA@ECCC@CAABBBBB?C?C@@<@BBBABCDACCCAAB?BB@AAB?BBBBB<??>;:9:::(9@<???ACBBBB<A=888D=B=@@B;;8;BCAAAC?B>?@=6==<99::9@AA??@?@@?BBBBBBBB<?A>><>83377/76<<ABC<A@A
@ATNG8:04673:01317
GATGGTAGCTATACGTATATCTATGTACTCATTCGTTTCGGAAGAGACAGTTACGTTAATAGTTAATAGCGTACTTCTTTTTCTTGCTTTCGTGGTATTCTTGCTAGTTACACTAGCCATCCTTACTGCGCTTCGATTGTGTGCGTACTGCTGCAATATTTGTTAACGTGAGTCTTGTAAAAACCTTCTTTTTTTACGTTTTACTCTCGTGTTAAAAATCTGAATTCTTCTAGAGTTCCTGATCTTTCTGGTATACACACTCGCTCGCTACCATCGAGGTTGTAAAAGTCT
+
34<<9>CAABCDCCCCCBBBCCCBBBCCCCCC@CCDE>BB@C@BBBBBBCC@BBBB?B?BBDF?B?BACCCBBAA;99:9:(394=?AA<ACAB=?@C=BB598BBBC?BB>??A@?8:::5;=AA>>>>>>9=<8808:::;;<?<<=?99:;:46566.//(/.557787766/535555'3(.(.444444#228999-./7...7866+2222$28866/5/5505:;95..)..3967222)25549/..798:=>?A>>===@=>:>@<<<<1716////(/977
@ATNG8:04677:01307
GATGGTAGCACACGAGATCTCATCGTACTCATTCGTTTCGGAAGAGACAGGTACGTTAATAGTTAATAGCGTACTTCTTTTTCTTGCTTTCGTGGTATTCTTGCTAGTTACACTAGCCATCCTTACTGCGCTTCGATTGTGTGCGTACTGCTGCAATATTGTTAACGTGAGTCTTGTAAAACCTTCTTTTACGTTTACTCTTCGTGTTAAAATCTTGAATTCTTCTAGAGTTCCTGATCTTCTGGCGCGTATGTATGTCGCCTACCATGATTCCGGATAGTCT
+
8<<?655>8><<996==@A@;;;;=>:>;;>D=@BAB;AB;B4669;<@@;@A=9?.9.44<<5:>@CABAAABB>BBCCC3BA<@777)7688)0/:6:?<B::7B@?AB973<7803;;2815@A=85556=;;<98:799;<=;;;A>;:;;186//66)/)/788799;;496666'57;59;>=5=A===198;//*/896;8;DD;A;;7;B=B=@@<????@;;8;=AAAABB=@>=8=<:///7736///996-6661687884;49275566:9
@ATNG8:04693:01309
GATGGTAGTGCGTGAGAGAGAGACCAGAAGATCAGGAACTCTAGAAGAATTCAGATTTTTAACATCGAGAGTAAACGATAAAAAGAAGGTTTTACAAGACTCACGTTTAACAATATTGCAGCAGTACGCACACAATCGAAGCGCAGTAAGGATGGCTAGTGTAACTAGCAAGAATACCACGAAAGCAAGAAAAAGAAGTACGCTATTAACTATTAACGTACCTGTCTCTTCCGAAACGAATGAGTACTATAGACTATCTGAGACTACCATCGATTCCGGATAGTCT
+
5<=>@CC@@ABB@@?BBCB=B>00-/<<7<ACBCBABADCC:::C@BC?A=:9883333$337;788;3//878/8----888)88180777+733,3322568222'2.56496737999@CCCDCCDCCBBB?CCBB?@???BBAC>C?BBA?BCCCCBCA=AAABCD?==;>CC>@@99:,7<<9>?@@@2@C@C@?;C@@@A<@<@@AA:>:?CB9:8;BAAABB?B@BBB<AAA=ABBABBBBB>=>CBBBCBBBBBCCBBB@C8::??;?=@=ABCBBAA
@ATNG8:04648:01368
GGATAGCTCTGCTCTGACTCTCGTACTCATTCGTTTCGGAAGAGACAGGTACGTTTAATAGTTAATAGCGTACTTCTTTTTCTTGCTTTCGTGGTTTTCTTGCTAGTTACACTAGCCATCCTTACTGCGCTTCGATTTGTGCGTACTGCTGCAATATTGTTAACGTGAGTCTTGTAAAACCTTCTTTTTACGCTTACTCTCGTGTTATAAATCTGATTCTTCTAGAGTTCCTGATCTTTCTGGTGAGATATGCATGATGCTACCATCGATTCCGGATAGTCT
+
3-44444;;<<;<;::<<556555966566:=<<A8<<9<9666;;<=9;<;;=A)626<;;7<699///99683/////$//)/7;;3===<.555&55.559555.49444:885<53-47434;:8785333;=5>6666555=<44444.559055:>::;;;55499694444&4398=>>>>+>;;;>9;;?@;::533283//(//////1660//3338;6:6:966666(//8)/38884543::======<44/3;9333.3.36<9:;::9
@ATNG8:04657:01378
GATGGTAGCGCACACATAGATACAGTACTCATTCGTTTCGGAAGAGACAGGTACGTTAATAGTTAATAGCGTACTTCTTTTTCTTGCTTTCGTGGTATTCTTGCTAGTTACACTAGCCATCCTTACTGCGCTTCGATTGTGTGCGTACTGCTGCAATATTGTTAACGTGAGTCTTGTAAAACCTTCTTTTTACGTTTACTCTCGTGTTAAAAATCTGAATTCTTCTAGAGTTCCTGATCTTCTGGGATGTGTGCGCAGTGCCTACCATCGTTTCCGGATAGTCT
+
0///)/77:@A<<<<<BCCCCC>>;;55599:5?>><7992424;<<>A>:00///)/2777;06.699=@00/;277777'//)4<=@4>B;:6;BC?BB?BABBBC?BCCJCDCCADDD@B@BBAA?BBC?AADF@EBCCCAAABCCCCCDDC@BBB?CC@C?BADBBCCBB?B;;;;.;=A=AAAAB0AABCC>D@@@BDBBA@4;;;;*;AAAB7<7;C@CDCA@@E@D?BBEDBB@BA>=5>0000AACCBBCBBD?BBBACDDFLH?B?A?BDIHCBB
@ATNG8:04665:01344
TATGGTAGGTGCCTGAGTGTATCCAGAAGATCAGGAACTCTAGAAGAATTCAGATTTTTAACACGAGAGTAAACGTAAAAAGAAGGTTTTACAAGACTCACGTTAACAATATTGCAGCAGTACGCACACAATCGAAGCGCAGTAAGGATGGCTAGTGTAACTAGCAAGAATACCACGAAAGCAAGAAAAAGAAGTACGCTATTTAACTATTAACGTACCTGTCTACTTCCGAAACGAATGAGTACGATGAGAGAGCTCTCTCTACCATCGATTCCGGATAGTCT
+
BCCC?CBB@BCE@CBCCCBBBBC@CFCACCCB997;7;<BAABA?@@6;6:@@==??=,>>@AA@ABA>?>A8>>99999'7>5;8;9=.9>:5:=7;788884859A5;993789;::?>@A>>>>>@@=;;;=8:;:<;;;=:==@>B?>A???B;;7;@?>AB?9:58A<8;;665(279225525$294655://////(/38967074<;<AA;>?=;888::>8===4=994989>A==>?>??A@@@??@@AB>:;:;6:///::5:9=6:>;;;==
@ATNG8:04666:01337
GATGGTAGCTCACGTACGTCACACGTACTCATTCGTTTCGGAAGAGACAGGTACGTTAATAGTTAATAGCGTACTTCTTTTTCTTGCTTTCGTGGTATTCTTGCTAGTTACACTAGCCATCCTTACTGCGCTTCGATTGTGTGCGTACTGCTGCAATATTGTTAACGTGAGTCTTGTAAAACCTTCTTTTTACGTTTACTCTCGTGTTAAAAATCTGAATTCTTCTAGAGTTCCTGATCTTCTGGATAGCGACGCGATATACTACTATCGATTCCGGATAGTCT
+
BBBB@CCCBBCB@@@B@@@BBBBBBABBBBCC@BCCD?CC@CBCCCBCCC?CDDBB?B@BBBB?B?BBBBBBBCD@@@@@?2?B@BBCD<BBAA?BBB=BB598?BAB?BBCFDC@@=A<A=A;CAAA?>>>=>>>C;?9::<<=>>>??B>>>A:>;;8<F=C=CCBB@@>>=8<=>>>2>4:488888(/99==.7-----9</818?>>/?====8=:==8====>==:==AAA@>>:>>F=AA@888;@@AAABB===B@@@@ADD@@<>7;7<AA>>>>
@ATNG8:04661:01387
GATAGAGAGACTGTAGCGCACCCAGAAGATCAGGAACTCTAGAAGAATTCAGATTTTTAACACGAGAGTAAACGTAAATAGAAGGTTTTACAAGACTCACGTTAACAATATTGCAGCAGATACGCACACAATCGAAGCGCAGTAAGGATGGCTAGTGTAACTAGCAAGAATACCACGAAAGCAAGAAAAAAGAAGTACGCTATTAACTAATTAACGTACCTGTCTCTTCCGAAACGAATGAGTACGTGTGACGTACGTGAGCTACCATCGACCTCTAGAAGTCT
+
><<AACCCCBBBBCCDCCBCBE=BCCACCBBBC@C?B@ACCCC=@?@C@CBBBADDD3B?BCBBBBBBBBA9@@;;:0;CA@;@;@@A;ACCACCBBBBBB?<@<??8///6<<:;?BCCCCCCCAA@??9??@A>@@@B@@@A;@<@@@=@BBABBBB?BBCBBC@BB?BBA>AA?==5<992999999%7=9=858:@A??<>9<57/68>:@BEFDADBAAAAA5<7<BB=BBC@@@?BBBBBCCCCCBBBCBBB;;:CC@@=@?@999?@ABBBB?AAAA
@ATNG8:04663:01429
GATGGTAGTGTGTCTCTGAGAGTAGTACTCATTCGTTTCGGAAGAGACAGGTACGTTAATAGTTAATAGCGTACTTCTTTTTCTTGCTTTCGTGGTATTCTTGCTAGTTACACTAGCCATCCTTACTGCGCTTCGATTGTGTGCGTACTGCTGCAATATTGTTAACGTGAGTCTTGTAAAACCTTCTTTTTACGTTTACTCTCGTGTTAAAAATCTGAATTCTTCTAGAGTTCCTGATCTTCTGGTCTACTACACTGTACTCACCATCGATTCCGGATAGTCT
+
<BCC?B>B>B9;6;=@AAA<:;BBBBBBCBBB>AABC9?@>A?ACFECCB?CCBCC@C@DFBB?B@BBCBBB@?B:?@@@@1@B>AACC:;9AB6;5=9==:995@@@:??@C<;;D@BBB>B?BCBCB<;=ADDCC@BBBBCAAACCBCBCBBB@DCC@CC>B:;;BBBBBBD?B;;;;6;@G?@@@@@0@@BBC<AADCCBCBAA5;;;;*;AA@@<A?CD@CCCEFCCACGBCCCBC@AAAADBABBICBBBCCCCCAABC>BBAA@D@C?C@DCCDGGC
@ATNG8:04677:01396
GATGGTAGTATATCGCGTCGCTATCCAGAAGATCAGGAACTCTAGAAGAATTCAGATTTTTAACACGAGAGTAAACGTAAAAAGAAGGTTTTACAAGACTCACGTTAACAATATTGCAGCAGTACGCACACAATCGAAGCGCAGTAAGGATGGCTAGTGTAACTAGCAAGAATACCACGAAAGCAAGAAAAAGAAGTACGCTATTAACTATTAACGTACCTGTCTCTTCCGAAACGAATGAGTACATAGATATACGTATAGCTATCGATTCCGGATAGTCT
+
;BCEAD;::@@:>@BB;;9=AA?CC=@;<5:566@D@C>=AH00/@;==6=;=?@9:;;;*;:@;:;;99488808844444$44.46;;<0<<?9>C<A;<<<<8<8<<;@<@;?@;9;AABCCCBBDA@B?B;;;?B@@@CCCB=<8<00+0@000@CC@BBBA@A<?>?9947<<;<<5::9699<<>,9918===BDAAB6;68?994<::9@@C@BCBAABB?@<>??9=>@<@???BBBBCCCDGCCCBBB?@BC?>>=?@??<?<@=>>>D;;;
@ATNG8:04671:01471
GTGGTAGTCTCAGATAGTCTATAGTACTCATTCGTTTCGGAAGAGACAGGTACGTTAATAGTTAATAGCGTACTTCTTTTTCTTGCTTTCGTGGTATTCTTGCTAGTTACACTAGCCATCCTTACTGCGCTTCTATTGTGTGCGTACTGCTGCAATATTGTTAACGTGAGTCTTGTAAAACCTTCTTTTACGTTTACTCTCGTGTTAAAAATCTGAATTCTTCTAGAGTTCCTATCTCCTGGTCTACTACACTGTACTCTACCATCGATTCCGGATAGTCT
+
?@@?ABBBBCBBBCCCC@AADDCCCCCCCBB@CBCC=CC?B?CBBCCCC;=6@>A9C=@A=@:C?CCCBB;;9A;?@CBD0::66<AC9B@:949<B?CF9;;;;@A>ACJCBBBBACDD@D@DCBBCCBD@CCCC?CAAACBA;:;@@;;<BB@A<<:;B?B6;;B;;:BCC@C;;;;.;>B=;<<<.:@?BC;AA@AAAAAAA?BBBC1@@@AA=A@CF?AA@@A@B=@<@BBBAA>?A=BA@@BBBBBBBECCCBABDA?@00000-0?C@CDBBA@@
@ATNG8:04680:01446
GATTGCGCGACGAGCGTAGACCCAGAAGATCAGGAACTCTAGAAGAATTCAGATTTTTAACACGAGAGTAAACGTAAAAAGAAGGTTTTACAAGACTCACGTTAACAATATTGCAGCAGTACGCACACAATCGAAGCGCAGTAAGGATGGCTAGTGTAACTAGCAAGAATACCACGAAAGCAAGAAAAAGAAGTACGCTATTAACTATTAACGTACCTGTCTCTTCCGAAACGAATGAGTACGATGAGATCTCGTGTTCTACCATCGATTCCGGATAGTCT
+
<=C@EDBBBCBBCCDDCDCAAA>BCDACFEDBB@B?AACCDBA?AC@D?BA???CAA2C?CCCBBBBABBC>BBBBBA@.=<5</898+9AC@C@>=DBA>=7=;AA;A??49;@AA;;;?>>>@@===;??>>:>=<:;@885:<?>A?=A>=>A::5:@@@BC?AA<ABC;>;555(87709@@?@/>=:=DDBAA>??9=9=??A;?;?<;;<=C>>@;;><A<AAA:A@A=ABBC887678?AAB===AB@?><AAAA<A<<<@?;@=D@BBBB>>>
@ATNG8:04695:01446
GATGGTAGCACACGAGATCCATCGTACTCATTCGTTTCGGAATGAGACAGGTACGTTAATAGTTAATAGCGTACTTCTTTTTTCTTGCTTTCGTGGTATTCTTGCTAGTTACACTAGCCATCCTTACTGCTGCTTCGATTGTTGTGCGTACTGCTGCAATATTGTTAACGTGAGTCTTGTAAAACCTTCTTTTTACGTTTACTCTTTCGTGTTTAAAAATCTGAATTCTACTAGAGTTCCTGATCTTCTGGCGCGTATGTATGTCGCCTACCATGACTTCCGGATAGTCT
+
3;4405::<955555=9;995444444::4405<<=7;:4:)////;9<:8;==;:7;2549<.405:88;;::96333333#37389;;39://)///)/96;433;A;@@>===9943AA>>:=;://....27:22+22+289::77799988888;>>9:;5;5;?AC???@@;??CBB2>0818////'/8==@-//9///)/9=7::1:===/>8889697;855:::53505*..89994><<28858;=:;>>;;;?>>9>;7176:///586;055577:=
@ATNG8:04696:01470
GATTAGTGTCAGTGCGCGTCGTCCAGAAGATCAGGACTCTAGAAGAATTCAGATTTTTAACACGAGAGTAAACGTAAAAAGAAAGGTTTTACAAGACTACACGTTAACAATATTGCAGCAGTACGCACACAATCGAAGCGCAGTAAGGATGGCTAGTGTAACTAGCAAGAAATAACCACGAAAGCAAGAAAAAGAAGTACGCTATTAACTATTAACGTACCTGTCTCTTCCGAAAACGAATGAGTACACATCGTCGTGTCGTGCTACCATCTATTCCGGATAGTCT
+
=>>9>;@@@@@;;5<;<77///7)//9.55;;=?:>?666===<@A<@;:;555===)545;;;<;98333(3844444$459)57<<<0<<<49/////9//4.4544.5;<7<>>=<<<<@??==0000+0<>@;A@@:::37-55:44.5=<::;47-73338>1///)//)/6;9:;A7<88/77777$3717888<<8:>;A;>?>>9<495::@;?>??@@>9=<9999-9<<<ABBBA@AAAAB<<<::=99933333;96<=888<6:6=9A<B=B;;
@ATNG8:04648:01518
GATGGTAGCTCTGCTCTGACTCTCGTACTCATTCGTTTCGGAAGAGACAGGTACGTTAATAGTTAATAGCGTACTTCTTTTTCTTGCTTTCGTGGTATTCTTGCTAGTTACACTAGCCATCCTTACTGCGCTTCGATTGTGTGCGTACTGCTGCAATATTGTTAACGTGAGTCTTGTAAAACCTTCTTTTTACGTTTACTCTCGTGTTAAAAATCTGAATTCTTCTAGAGTTCCTGATCTTCTGGGCTGCGCTGATATGCGCTACCATCGATTCCGGATAGTCT
+
----(-----/444<>?;66<<<;;;<;;;//)////(/;3:7;BBBB<A8<<<6926:BBBC@DABBBCC;;:;=;;;;;*:924<<A4@797)//:4::45555:<9=BDCBBBB?BBB?B?CCCBCBBF>BBCC@CCCCCBBBB;;;BBA@A?@@@?AB=@8;;CBCAAAD@C;;;;.;>C=AAAAA0@CBCG9;;;;;;ABACADDDD1B999?:?=BBACCCBCCG?B>BAABBB=@ABB=B;;<;CBDCCCCGGCBBCB?AACCBB@C@B@BBBBAAA
@ATNG8:04659:01498
GATGGTAGAGAGAGCTCTCTCATCGTACTCATTCGTTTCGGAAGAGACAGGTACGTTAATAGTTAATAGCGTACTTCTTTTTCTTGCTTTCGTGGTATTCTTGCTTAGTTACACTAGCCATCCTTACTGCGCTTCGATTGTGTGCGTACTGCTGCAATATTGTTAACGTGAGTCTTGTAAAACCTTCTTTTTACGTTTACTCTCGTGTTAAAAATCTGAATTCTTCTAGAGTTCCTGATCTTCTGGGCTGCGCTGATATGCGCTACCATCGATTCCGGATAGTCT
+
69//)/799>?@>::555<;;9<;:5555;<;?CCAC>AA?B@BAA@@??.94494.45<:?A@C98:A@?::3;47=???)?B=AAAC;@@00,00.*-:0---(-88(//88:9>95///5;7=;;;;8<<9?===8887987;:::=<;<<<;48679==0808:;:;;;@B8==>>=/=3:4::::;+;>=>?9?>>@B@>;;;8==>=/9:;;A=C=AA:=9;<///1659;>>>A=<:::2:///@=<<;;;@???AA@@;>>>BBB=B8;8;;;;>>>
@ATNG8:04660:01523
GATTAGTATAGAGCTCTACATAGTACTCATTCGTTTCGGAAGAGACAGGTACGTTAATAGTTAATAGCGTACTTCTTTTTCTTGCTTTCGTGGTATTCTTGCTAGTTACACTAGCCATCCTTACTGCGCTTCGATTGTGTGCGTACTGCTGCAATATTGTTAACGTGAGTCTTGTAAAACCTTCTTTTTGCGTTTACTCTCGTGTTAAAATCTGAATTCTTCTAGAGTTCCTGATCTTCTGGCGCGTATGTATGTCGCCTACCATCGATTCCGGATAGTCT
+
BBB@@A@BBCDBCBCC@@ABBBCCCBCBCC@C???;@A?B?BBBCCCC@CDFBB>A>ACCC@B?C@A@CCDAA==>;<;,=>5?@@?2:@AB?B??<?B>ABBBBBABBB888?A<><==A=?>>AAAAA<>>>>8<<:;;@@?B>>>???@@:>>>>>>:=<>>@@@@B?@<?@AAA6A=@9==>>=/>=:9:)//<///;77:1889)5876;5;5//)/:::===:><@?BBBB;@@@<??====///::9>=:876==7=666==9@7>7BA:;;??
@ATNG8:04662:01496
GATGTAGGCGACATACATACGGCCAGAAGATCAGGAACTCTAGAAGAATTCAGATTTTAACACGAGAGTAAACGTAAAAAGAAGGTTTTACAAGACTCACGTTAACAATATTGCAGCAGTACGCACACAATCGAAGCGCAGTAAGGATGGCTAGTGTAACTAGCAAGAATACCACGAAAAGCAAGAAAAAAGAAGTACGCTATTAACTATTAACGTACCTGTCTCTTCCGAAACGAATGAGTACGATGAGAGAGCTCTCTCTACCATCGATTCCGGATAGTCT
+
6://///)/9;>>;==@@A;<4;244:5999:9=9@4955=>;?;CC@C???@;;;;.99=??A???;787*739;A@@1AB?B@CCD8BBDACCBBBCCBB@C@BC@CAA?ABBBBECCCCCCBBCBB?AABB>A@A?@9994;?BBB@BCBBBB;95:@@@@A>@@<=?=499@@@@6>@@<::::::%7=8<897AA::<+/*/88:*/-/ACBB@BBBBBAC;>::::/99947BBBCBBABABBBBBBAC?;;;??==>;?>::;?;>;A;>>>>>@@
@ATNG8:04673:01487
GATTAGAGAGAGCTCTCTCATCGTACTCATTCGTTTCGGAAGAGACAGGTACGTTAATAGTTAATAGCGTACTTCTTTTTCTTAGCTTTCGTGGTATTCTTGCTAGTTACACTAGCCATCCTTACTGCGCTTCGATTGTGTGCGTACTGCTGCAATATTGTTAACGTGAGTCTTGTAAAACCTTCTTTTTACGTTTACTCTCGTGTTAAAAATCTGAATTCTTCTAGAGTTCCTGATCTTCTGGGCAGACTCTCACACGCCTACCATGATTCCGGATAGTCTACATCG
+
BCC=@@B@@?BBC;66<<<<665=;;;>?C@CCCE=<<6:5?@===;;09:>=A=A8;;A@7?>@A>??BB<B>:;;;;)7;(/////(/;882=9?;?A479><<A>AAABB>??>:;;=A<AB;;<;;;=;;;A388==888;====888;;5;9>:<<:>187@::7?77356969+93:677787)77666.67------37+5555$25555/5/583;8:8;>=:>;AAAA>@<>>==6666///==@A??=;:59//*/;;<>4=9>5::53375---222
@ATNG8:04674:01507
GATGGTAGCGCGACAGCGTAGACCCAGAAGATCAGGAACTCTAGAAGAATTCAGATTTTTAACACGAGAGTAAACGTAAAAAGAAGGTTTTACAAGACTCACGTTAACAATATTGCAGCAGTACGCACACAATCGAAGCGCAGTAAGGATGGCTAGTGTAACTAGCAAGAATACCACGAAAAGCAAGAAAAAAGAAGTTACGCTATTAACTATTAACGATACCTGTCTCTTCCGAAACGAATGAGTACTGCGTCTCACTCTCGCCTAATCGATTCCGGATAGTCT
+
6;;?@@ABBBBABABBBBBCE;:::;CCIFDDD@@<@=::;;;9A?CB?B?AAAABCCB1A<?BA:98BA@AB:??B@@?@0>@;;.555&5:;6<@><;:900+/59939<:244=;=><@:;::9B@@@@@@@B?@@@CBBBB?C?B;;7;BBBCCLC@BBBAAB@BB?BBB3999999*99929>>>@@'>?88828?@=>>?=A=@=>==A=>;;;8817:8<=::173555(258+..5.------8;<>>>=B=B>?><??>BBCCB?A?B?BBA@999
@ATNG8:04682:01512
GATGGTAGCATCATGCATATCTCACCAGAAGATCAGGAACTCTAGAAGAATTCAGATTTTTTAACACGAGAGTAAACGTAAAAAAGAAGGTTTTACAAGACTCACGTTAACAATATTGCAGCAGTACGCACACAATCGAAGCGCAGTAAGGATGGCTAGTGTAACTAGCAAGAATACCACGAAAGCAAGAAAAAAGAAGTACGCTATTAACTATTAACGTACCTGTCTCTTCCGAAACGAATGAGTACCTCTCAGACGCTCGTCCTACCATCGATTCCGGATAGTCT
+
-8681BA?=ABA<;;;;;=;696<:.55525@<>A@=B>ACC;95<7;<7:<::3733333#339;=<@:BABDD;?A;<;<<<$;@<=ACD@.DDB9CCBBCCCBC@B?BB@BBB@CBAABCCCCCCBCIBBBBCCBB?BBABBBBC@CACBB@BCCCBCBB?BCBBCB?BD?CAC>AA???8?>>;::9:99%9B?A???A@A>>;><?=>>3818>B;;9;CAAA@@<@>AAA<BBB?BCFDDAA>ABBCBBACABBCCBA;A@A<@>>>>A<A;A;AABA@==
@ATNG8:04670:01573
GATGGTAGCACACGAGATCTCATCGTACTCATTCGTTTCGGAAGAGACAGGTACGTTAATAGTTAATAGCGTACTTCTTTTTCTTGCTTTCGTGGTATTCTTGCTAGTTACACTAGCCATCCTTACTGCGCTTCGATTGTGTGCGTACTGCTGCAATATTGTTAACGTGAGTCTTGTAAAACCTTCTTTTTACGTTTACTCTCGTGTTAAAAATCTGAATTCTTCTAGAGTTCCTGATCTTCTGGGCAGACTCTCACACGCCTACCATCGATTCCGTATAGTCT
+
4=<<<ACDCCBCBBAAABBCCCCCDBBBBBAA>@BBB<BCBJ?AABGFDC@CBB@@>A@DCBB@C@CBBBBBBBA?A?@?A2@@<@=><7?B@?=@AB=AB<>;@@9839BBABACC?BAA:@;@@@<<<;<=BAAA6<;AB=>><<=C?=><=>;>?@<@@;?<@@@A?@?AA<@@ABA5@7:7:>FED/AAAAA8A@@@A@@=<<8<=<=/><=>C;?;>A=AAAA<==<A<AAA@AA5::AC9C>>99;AAAAA===>;>>>;A;<<>>8<<@@AAAA=?=
@ATNG8:04680:01535
GATGGTAGAGAGAGCTCTCTCATCGTACTCATTCGTTTCGGAAGAGACAGGTACGTTAATAGTTAATAGCGTACTTCTTTTTCTTGCTTTCGTGGTATTCTTGCTAGTTACACTAGCCATCCTTACTGCGCTTCGATTGTGTGCGTACTGCTGCAATATTGTTAACGTGAGTCTTGTAAAACCTTCTTTTCACGTTTACTCTCGTGTTAAAAATCTGAATTCTTCTAGAGTTCCTGATCTTCTGGGCAGACTCTCAACGCTACATCGATTCCGGATAGTCT
+
=BCC@AB@ABBAAABAAAABHCA;;;BBCCBC?CCDG>BB@C@CCB@@@C?BBDBA=A=@@?B<A=ABBCBBB?@4?;8;8.;>;@ABB=BABB?@???BB;9:8?:@>BBCBBBB?7;;A=A;???>>>@A<ABAA<:;;==>>@===@@===A:>>>=AA<?;>@==>@@@A:=::::-:<A<??DD5AAA888*8878:9>;::8=>=>.>56/>(/(//(/:868//-/69:9ACB8999919///9:<<?=9777/--77,,--294;29?>>>@@
@ATNG8:04687:01549
GATGTATAGAGCTCTACATAGTACTCATTCGTTTCGGAAGAGACAGGCACGTTAATAGTTAATAGCGTACTTCTTTTTCTTGCTTTCGTGGTATTCTTGCTAGTTACACTAGCCATCCTTACTGCGCTTCGATTGTGTGCGTACTGCTGCAATATTGTTAACGTGAGTCTTGTAAAACCTTCTTTTTACGTTTACTCTCGTGTTAAAAATCTGAATTCTTCTAGAGTTCCTGATCTTCTGGATATGAGTGACTCGTGCTACCATCGATTCCGGATAGTCT
+
5C=ABDACCBBBCCBBBCCCCBCCCCCC?CAAA<BC@C@CCCCCBB?BBBAA>A>AABB?B?DBBBCBBA@>:9999.9C@CBAD>CBAB@CBC@CC?@@@DEC@CBCBBCBB>BCC@B@CCCCBCBB?DDCC@CCCAAABACCCCCAAAC@CBB@BC?B@BBC@@DCCC?BBBBB:B?B?BBCCB2@B99:8:CCDCDBBCC@CCCC1BCB@A>A@CC@CCCCCCB@B@CCCCCC?C?@?@BDDCCBBBCCCCCA@@BCC?CBBBBC@C?B?BCCCBCC
@ATNG8:04649:01625
GATGGTAGCTCGCTGATGATATCTCCAGAAGATCAGGAACTCTAGAAGAATTCAGATTTTTAACATCGAGAGTAAACGTAAAAAGAAGGTTTTACAAGACTCACGTTAACAATATTGCAGCAGTACGCACACAATCGAAGCGCAGTAAGGATGGCTAGTGTAACTAGCAAGAATACCACGAAAGCAAGAAAAAAGAAGTACGCTATTAACTATTAACGTACCTGTCTCTTCCGAAACGAATGAGTACTATAGACTATCTGAGACTACCATCGATTCCGGATAGTCT
+
4<<<?BBCCC>B=BBB@A@BBCCCI@HHCACDCA@@?@=@DD;;:C@EC?B=::::9BBC/B>A:73<?8<8=B;68<33333$37,3,333&37717:;9888//).(.5053505999?>CCFECCCBCBB?AC??<@BAAAC999;@DBB?BCCCDDA@>ACCCBB>AA<ABC8<<999,9>>;==????'?B?C9:8AAAAC7;8;AAA;><>ACBB@BBA@@BC@C@BC@<@??;9:9@AABBBBBBBBBBDCCCAAAACCC@C899BB?A>A>ACBC@@?
@ATNG8:04657:01588
GATGGTGCTATACGTATATCTATGTACTCATCGTTTCGGAAGAGACAGGTACGTTAATAGTTAATAGCGTACTTCTTTTTCTTGCTTTCGTGGTATTCTTGTTAGTTACACTAGCCATCCTTACTGCGCTTCGATTGTGTGCGTACTGCTGCAATATTGTTAACGTGAGTCTTGTAAAACCTTCTTTTTACGTTTACTCTCGTGTTAAAAATCTGAATTCTTCTAGAGTTCCTGATCTTCTGGAGATACACATGATACTCTACCATCGATTCCGGATAGTCT
+
3:<<9@@<99::566?>>@CA@@66555=@@ABBB;AB=A@BABBBCC@CCCBB?B>;:;@;>7@?<>?><<;8?>999)8828@A@=B;:;=??A?::58=;=9:49???@BBB?A>>=B;??@@@@@A;>=::088=====>?>??>==;;4888:?<6;6///:<;;>>7<8888(84:5;;==>/?@@@@:@;;;?>;:;B;????/????@;?8==5;;<9;//*/59>==--,--3-366:>>>=33---9<76;;;57<<///171757;;>===
@ATNG8:04673:01623
GATGGTAGACACGTGTGCTCTCTCGTACTCATTCGTTTCGGAAGAGACAGGTACGTTAATAGTTAATAGCGTACTTCTTTTTCTTGCTTTCGTGGTATTCTTGCTAGTTACACTAGCCATCCTTACTGCGCTTCGATTGTGTGCGTACTGCTGCAATATTGTTAACGTGAGTCTTGTAAAACCTTCTTTTTACGTTTACTCTCGTGTTAAAAATCTGAATTCTTCTAGAGTTCCTGATCTTCTGGGTGTATCAGCGAGTATCTACATCGATTCCGGATAGTCT
+
5>>>@BCBAB@@>;<9;;;>AACHEBECBCCC=AACB=BD8;6;AA@AAA7::@@A=B=??ACAF=?AA@CBBBB?BBCCD3BB@BA?@<A@@B=>:93::39<<;:@8@BBB>>>A=;;;=A9==?;;;AA<???A<A>=::;878?@@@;;;C;;;;;?A;?<;;;ABA???<>>>DD5@<@:>>AAA/AAAAD7=<???AB>==/7667(8===@=A<?@=@@?>>;;5;:>A>>>A<;;;>1///=;99=AA@>>=@@@@B===??>=A<A:>>?>>>@
@ATNG8:04653:01647
GATGGTAGCGCATATCAGCGCAGCCCAGCTAGATCAGGAACTCTAGAAGAATTCAGACTTTTAACACGAGAGTTAACGTAAAAAGAAGGTTTACAAGACTCACGTTAACAATATTGCAGCAGTACGCACACAATCGAAGCGCAGTAAGGATGGCTAGTGTAACTAGCAAGAATACCACGAAAGCAAGAAAAAGAAGTACGCTATTAACTATTAACGTACCTGTCTCTTCCGAAACAATGAGTACTGCGTCTCACTCTCGCCTACCATCGATTCCGGATAGTCT
+
/7::;@000CBB:995899444455)55555559<59.5.54<59:@:<@9B<>?BCCCCC;C@CCCBCBCCFAEACBBBBBB0AC=@5;;0:@@<?A?@ACCCC@CABB@BBB?BCBCCCBBBDCCCCBBA?BBBB?BBBBAA?>096:@@=@CBBCBBB?BBB>>>?CC@BBC>AAAAA9:98598878(79.7222:::::3737:;9,2-2;CCC@CCCCDDEAJ@DFD>BB>BCBCCCCCCCDCCCCABBECBCC@CFCADAAABA=A?B?ACCC;;:
@ATNG8:04656:01662
GATGGTAGTAGTACACTAGTCATACCAGAAGATCAGGAACTCTAGAAGAATTCAGATTTTTAACTCGAGAGTAAACGTAAAAAGAAGGTTTTACAAGACTCACGTTAACAATATTGCAGCAGTACGCATACAATCGAAGCGCAGTAAGGATGGCTAGTGTAACTAGCAAGAATACCACGAAAAGCAAGAAAAAGAAGTACGCTATTAACTATTAACGTACCTGTCTCTTCCGAAACGAATGAGTACACATCGTCGTGTCGTGCTATCGATTCCGGATAGTCT
+
=@@@>@>BBC??@CDBBBDDCAABB?DBC?CCCC@@>@@BBDDCCB@CC@C?BBBCCCCC1C?CCCCCCBBBBB<BA@ABBB2AB=B5;;;6;CC@CBCCDEB@@?@@CE@CCC?CBBBBBCCDECCCCCBB?BC@@>ABA@AB?>:@?BAB@BCCCCCBB?BBBBBB?BB?BBA;>>9999+99:3::9:9(9@=B>??B>>BB:=:=>==8=;>@CCB?BBBCCCB@B?BBD>BBB?BCBBBCAAAAAAAABB@BBBBB???CCCDCC>A=B?BB@@888
@ATNG8:04660:01649
GATGGTAGCGCATATCAGCGCAGCCCAGAAGATCAGGAACTCTAGAAGAATTCAGATTTTTAACACGAGAGTAAACGTAAAAAGAAGGTTTTACAAGACTCACGTTAACAATATTGCAGCAGTACGCACACAATCGAAGCGCAGTAAGGATGGCTAGTGTAACTAGCAAGAATACCACGAAAAGCAAGAAAAAAAGAAGTACGCTATTAACTATTAACGTACCTGTCTCTTCCGAAACGAATGATACAGAGTCAGAGCAGAGCTACATCGATTCCGGATAGTCT
+
6///)//44:;@AAAB???>?>99:)555599;A66157<55555>5;;4524===BBCC1BACDBBBCA:99?6?C;;:;:*5B8B:CF@2>AB=:99A@==00*/39:7;?<255:::;>BBCCBAABBC@BAAC@BBCCBCCC@D@B<;7;BAABBAB>A@CA::65928;;044=888+377,7733333"3717333=<;;=5414B@=9>==>BCB@AA@@@?C<@>ABB<ABB?@@ABBAAB@??CA@A@@?9999??ABB@>=;0.)-6.--988:
@ATNG8:04666:01640
GATGGTAGCGCGACGAGCGTAGACCCAGAAGATCAGGAACTCTAGAAGAATTCAGATTTTTAACACGAGAGTAAACGTAAAAAGAAGGTTTTACAAGACTCACGTTAACAATATTGCAGCAGTACGCACACAATCGAAGCGCAGTAAGGATGGCTAGTGTAACTAGCAAGAATACCACGAAAAGCAAGAAAAAGAAGTACGCTATTAACTATTAACGTACCTGTCTCTTCCGAAACGAATGAGTACTATGTAGAGCTCTATACTAATCGATTCCGGATTGTCT
+
;CBC?CCCBBBCCBCCBCCCIICBC>BCC@BBBCBC?B?BBCBCCD@BB?B?BCCAAAAB2AAHBBBBBBCCCC=BBBCEEE5@@?C5;;;.;AB>BFECBCAA@@CACC@CCC?CCCABBCCBCAAABBBB>BBBB@C@@@DC??=AAEGE@CC@@@DCC@BBBBBA=A@;A@@3999999+:::3:??>@2@A?D>>?A=<>?6;5:>>=5;5;=BCC@CA@@CBB@D?BBC=A::69@@AABBA@??ACCBAAABA::;>>>:;;;??:=:>=AD=???@
@ATNG8:04662:01724
GATGGTAGCTATACGTATATCTATGTACTCATTCGTTTCGGAAGAGACAGGTACGTTAACAGTTAATAGCGTACTTCTTTTTCTTGCTTTTCGTGGTTATTCTTGCTAGTTACACTAGCCTATCCTTACTGCGCTTCGATTGTTCGTGCGTACTGCTGCAATATTGTTTAACGTGAGTCTTGTAAAACCTTTCTTTTTACGTTTAACTCTTCGTGTTTAAAAATCTTGAATTCTTACTAGAGTTCCTCGATCTTCTGGGTCTCTCTGCTCACGCACTACCATCGATTCCGGAC
+
34::5:::><<=?;;;===>G?B66555555>7669?8>>=A7666=>>><==?@A@D@A@?C7?;:99<99:;:6<=?==+8=5888=>1:9::)/)/936618773<@9;88788//*/.88694888...55287652--)--88822255765333....2...'.0677766667.57775*54992;9>@>,98;;=19+//5949@CABB:?>=>/88818>7:466-5267767679057577.-),255'((((((*,5667;;99555927777670525023
@ATNG8:04674:01693
GATGGCGACATACATACGCGCCAGAAGACAGGAACTCTAGAAGAATTCAGATTTTTAACACGAGAGTAAACGTAAAAAGAAGGTTTTACAATGACTCACGTTTAACAATATTTGCAGCAGTACGCCACACAATCCGAAGCGCAGTAAAGGATGGCTAGTGTAACTAGCAAGAAATACCACGAAAAGCAAGAAAAAAGAGTACGCTATTTAACTATTTAACGTACCTGTCTCTTCCGAAACGAATGAGTACCTCTCAGACGCTCGTCCTATCGATTCCGGATAGTCT
+
CCDD@B9;;@@==B;966>BEACCC@CCC;<7;<??AA:;:?CC6;.9@?99999$45::<<>885=<=5=99;;;;,<=;@?CAA.;77,3333/66//--(-378+//;;16337.....3..(25666155/392...699/65(5155:6888::773888;;;;:799(3;>,373333&3884333333#333723...333,3055225'23:775577:8;>><=A97//)/00)//9=;<=077>>?>@747A557A;@@?@>>???5?;?;:;=?@
@ATNG8:04686:01720
GATGGTAGCTCTGCTCTGACTCTCGTACTCATTCGTTTCGGAAGAGACAGGTACGTTAATAGTTAATAGCGTACTTCTTTTTCTTGCTTTCGTGGTATTCTTGCTAGTTACACTAGCCATCCTTACTGCGCTTCGATTGTGTGCGTACTGCTGCAATATTGTTAACGTGAGTCTTGTAAAACCTTCTTTTTACGTTTACTCTCGTGTTAAAAATCTGAATTCTTCTAGAGTTCCTGATCTTCTGGGTGCGCTACAGTCTCTCTACCATCGATTCCGGATAGTCT
+
3<::<@;B@@;<ABBBB@ACFCICEBBBCDBB>BCCE<@A@DABBBCCDCACCBCCBG@AACD?CBJDCCDHCBB>A@@@>,@?<@@AB;B@@@5;::45A5:;@A@@=ABBBBBBB?BBC@B@BFCBCCCC?BCAA<AAAAAACCC@@@@@BBC@B@@>@CAD@CCCCCCBBB?BBCCC;A?C=;;:;:*;@@BB=BAA@AACCAB@CCCC2B;;<B@B@CCACCCC@@AAE@A@@CCB<@:::0;AAABCAAABBCCCCCCCFAE;;;DF?B?B@CDDCC@@
@ATNG8:04689:01693
GATGTAGACATATCGTACTCTCTGTACTCATTCGTTTCGGAAGAGACAGGTACGTTAATAGTTAATAGCGTACTTCTTTTTCTTGCTTTCGTGGTATTCTTGCTAGTTACACTAGCCATCCTTACTGCGCTTCGATTGTGTGCGTACTGCTGCAATATTGTTAACGTGAGTCTTGTAAAACCTTCTTTTTACGTTTACTCTCGTGTTAAAAATCTGAATTCTTCTAGAGTTCCTGATCTTCTGGGCAGACTCTCACACGCCTACCATCGATTCCGGATAGTCT
+
BCAAACBCCBBCCCCDDCCECCCFDCBBBCC>A@@@;@B?B?BBBDAAA@BBCCC?C?AAAB7B8CBBBBB=8858====+=858><908???@BCB@BC<?>@AB?:>>@@@ACA:===<?<AB???@@@;??;;7;@A>==>>BA>>;;;>E:>==<AA=A<A>>>@A@@@;==?AA2@<>98////(-9222),,,,,,6557/7555)5===A6A::;6:?>?A?>;>=BBA=<<///==6=;::@@>>=?@?A>>;>AB<??@@:9495:5;ABBBAA
@ATNG8:04696:01711
GATGGTAGGTGCACATGAGTGTATCCAGAAGATCAGGAACTCTAGAAGAATTCAGATTTTTAACACGAGAGTAAACGTAAAAAGAAGGTTTTACAAGACTCACGTTTAACAATATTGCAGCAGTACGCACACAATCGAAGCGCAGTAAGGATGGCTAGTGTAACTAGCAAGAATACCACGAAAAGCAAGAAAAAAGAAGTACGCTATTAACTATTAACGTACCTGTCTCTTCCGAAACGAATGAGTACTATAGACTATCTGAGACTACCATCGATTCCGGATAGTCT
+
89<@=@@C@BBBB=??CDDDDBB??<@@A>AAAB@?>@@CEBABBEABB?B@CCBBCDDD3C?BBCCCCCBBBD>CDBBA@@1BB@C@BDD;CDD@C@@@@BB778.9<@@=BBB>AABBCDCCCBCCECCBB>ACBB?AABBBBAB?C@DBB?BCCCCCCC@ABABBB@BB>@@>8<<7777*78939===??(;@=?0//??B@@;?;?ABC;>;>@CCB@BDBBBBB@B@CCC=@::4;@@?ABBCBBBCCBBBCDCC@@BCCBB?B999DD?C>A>ABBC@@?
@ATNG8:04659:01750
GATGGTAGGCGTGTGAGAGTCTGCCCAGAAGATCAGGAACTCTAGAAGAATTCAGATTTTTAACACGAGAGTAAACGTAAAAAGAAGGTTTTACAAGACTCACGTTAACAATATTGCAGCAGTACGCACACAATCGAAGCGCAGTAAGGATGGCTAGTGTAACTAGCAAGAATACCACGAAAGCAAGAAAAAGAGTACGCTATTAACTATTAACGCACCTGTCTCTTCCGAAACGAATGAGTACGTGTCGACGTGTCTCCTACATCGATTCCGGATAGTCT
+
::@A;??C@A;99;@?@DC@@;;94)49;>AB::;D@C@=;:@A@@<@A29.40//0///$/)/:9;<<<<<<=4:378:::(89288>>B1==B=BBBCAA?>:1:37719::4;9;;?658@>>><=<//)/6//+8=<B@@@A<?:>894:AA@????<?>>ACC?AA@???9<<989)665-27575(22288:>?><=:=;>>EE=B7;;>>?=CAAABAA<A;>>@:ABB;==>@@@??:;:::>888;;>>>;>???AA;;;:=<B=????888
@ATNG8:04666:01768
GATGGTAGCGCATATCAGCGCAGCCCAGAAGATCAGGAACTCTAGAAGAATTCAGATTTTTAACACGAGAGTAAACGTAAAAAGAAGGTTTTACAAGACTCACGTTAACAATATTGCAGCAGTACGCACACAATCGAAGCGCAGTAAGGATGGCTAGTGTAACTAGCAAGAATACCACGAAAGCAAGAAAAAAGAAGTACGCTATTAACTATTAACGTACCTGTCTCTTCCGAAACGAATGAGTACGATGAGAGAGCTCTCTCTACCATCGATTCCGGATAGTCT
+
:@@B?CAA@CCCBCBC@A@BAAABB<BBB?BAAACC7;69AA@ABB@BB?B=>>>;;;;;*;>ACCCCCC<;;B;B@@@DCD5CC>C5;;;&5@@;BAAACCC;98;@AA?BCC@DCBBCBCBBBBDDCCBC?CCCC?BBCBBA??:=;@::6;BBBCCDD@DCCBBA?BB=A>?9??><<3==<8999999%0><@000D@BBD>B>ABB?6;5;<BAA?BCBBB:98:=A@B>BBB?BCCBBBBAAABBBABAA@@@@@@?@AB?BBB@@A;A<B=>>>>==;
@ATNG8:04673:01755
GATGGTAGCTCTGCTCTGACTCTCGTACTCATTCGTTTCGGAAGAGACAGGTACGTTAATAGTTAATAGCGTACTTCTTTTTCTTGCTTTCGTGGAATTCTTGCTAGTTACACTAGCCATCCTTACTGCGCTTCGATTGTGTGCGTACTGCTGCAATATTGTTAACGTGATTCTTGTAAACCTTCTTTTACGTTTACTCTCGTGTTAAAAATCTGAATTCTTCTAGAGTTCCTGATCTTCTGGCGCTTTATGTATGTCGCCTACCATCGATTCCGGATAGTCT
+
9:00,/9;:<<<995<=>;;CCBCCB@@>@:>5::>A;AB=@<@ABAC@?;CDCCB;A:;<<=9?<@@@CCCDBC?BBEED2CCACCCC?CCCD@C?CFFG=<;AB;;5;;;;;9C?:>CC<?;?@>?99:=9==9?259A99:@@?499995;>7<<<7;;4909@?>?;8@@;?999,54=;9999*9999<)9990==>0/-(----$--///)/29;8=<<<6//2739////727/5.5<555)5555<<99766(---(-//3994:4:4::;::37
@ATNG8:04673:01763
GATGGTAGTCTCTGATAGTCTATAGTACTCATTCGTTTCGGAAGAGACAGGTACGTTAATAGTTAATAGCGTACTTCTTTTTCTTGTCTTTCGTGGTATTCTTGCTAGTTACACTAGCCATCCTTACTGCGCTTCGATTGTGTGCGTACTGCTGCAATATTGTTAACGTGAGTCTTGTAAAACCTTCTTTTTACGTTTACTCTCGTGTTAAAAATCTGAATTCTTCTAGAGTTCCTGATCTTCTGGGTCTCTCTCTCACGCACTACCATCGATTCCGGATAGTCT
+
////)/7:@A;445489:;;;B?BA;99999;499:;0995<0566>>BB=@;:;69==??;;5;59@?<;;;;?344444$4=38>BDD:>;=>7;;>?AA<???BCGBECCCCCBB>BBB?B@CCCCAA@@=@CBB@CCCCABBBBBBBBBBBB@C@@?@C@F?AADCCCCCC@CCCCC;C@C=@@@@@0@ABBE=BBBBCCCABA@CCCE5CCCCH@C@BC@CCCCBBC@D?BBBCBB?BBBB>BDDCCCBBCCDCCCCCBBB@CDAABB?B?C@CCCCAAA
@ATNG8:04681:01764
GATGGTAGTACATGATAGACGACACCAGAAGATCAGGAAACGTCTAGAAGAAATTCATAGATTTTTTAAACACGAGAGTAAACGTAAAAAAGAAGGTTTTTACAAGACTCACGTTTAACAATATTGCAGCAGTACGCACACAATCGAAGCGCAGTAAGGATGGCTAGTGTAACTAGCAAGAATACCACGAAAGCAAGAAAAAAGAAGTACGCTATTAACTATTAACGTACCTGTCTCTTCCGAAACGAATGAGTACGATGAGATCTCGTGTGCTACCATCGATTCCGGATAGTCT
+
/9:;;<<A@A95454444546A@9=:<00+/77-//)//)////7:995444(4.4333449<<<<#44)48877;:///6.6///////#/;59,3333$37713337799333(31774;22,2999>@=BBDAAACBBA?@@::69?;;;6//*/4>>A<>>?;?????AAABAA>AA:??>;>@999,7994;=====%88352229>=??<@9==<<8<;>@CCC?CCCFBBB?C?BBD<@AE?A@@AABCCCAAACBBBBAA>>789A@A?BA==>B=B;><>>>B@@A
@ATNG8:04683:01740
GATGTAGCTCGCTGATGATATCTCCAGAAGATCAGGAACTCTAGAAGAATTCAGATTTTTAACACGAGAGTAAACGTAAAAAGAAGGTTTTACAAGACTCACGTAACAATTTTGCAGCAGTACGCACACAATCGAAGCGCAGTAAGGATGGCTAGTGTAACTAGCAAGAATACCACGAAAGCAAGAAAAAGAAGTACGCTATTAACTATTAAAGTACCTGTCTCTTCCGAAACGAATGAGTACATAGATATACGTATAGCTACCATCGATTCCTGATAGTCT
+
=<<=CCCCB=CCCCCCCBBBBB::9<CC?CCCBBA>A?BCCDDDD@BB?B=?=@9:99:'9=BCBBBDCCBBB=A?>@A@A0AA=A4;;;*9B@?@AAACBBABB@AB<@@@5@@BCCCCECCAAABBBB@BCBB>AADDCCAD<B@ACC?CBCBBBCB?DBBAAA@BC?:9:?BB@@@:@@@;:::::(9@;?998AAA??;?=AAAA7;;6;BBC<@@>>=??;>;??>8?=<9>C>>>@@@AAAA@?@>><<;@@AA>>C;AAA>>><>:@@>AA@@@@
@ATNG8:04693:01752
GATGGTAGCTCTGCTCTGACTCTCGTACTCATTCGTTTCGGAAGAGACAGGTACGTTAATAGTTAATAGCGTACTTCTTTTTCTTGCTTTCGTGGTATTCTTGCTAGTTACACTAGCCATCCTTACTGCGCTTCGATTGTGTGCGTACTGCTGCAATATTGTTAACGTGAGTCTTGTAAAACCTTCTTTTTACGTTTACCCTCGTGTTAAAAATCTGAATTCTTCTAGAGTTCCTGATCTTCTGGGTGCGCTACAGTCTCTCTACCATCGATTCCGGATAGTCT
+
;ABB?BBCABBB@@@BA@@ABBBBDAAABCBD?CBBB=BC?B@CBBBBCC@CCCCB@C@BCBB@G>BBCCCCCCC@CBCBB5@@@CBCF?DB@A?ABEAHD;;;ACCFBDCBBBDDD@CCD?C@GDCBBBBB?ABAB=BBBBBBBCCBBBCC@@@@BAA>AE?B>AACCDBBCC@B@@@>3>;?;;;:;:*;AAAB;A@B;@ACBCDACDFD5BBCBB?A@BB?BAABAAA?B?BBCCCC@B;;;0;EABBCBBBCCFBCBBCDE@B;;;BB?B?C@CCBBBAA
@ATNG8:04655:01785
GTTGGTAGCGCGACGAGCGTAGACCCAGAAGATCAGGAACTCTAGAAGAATTCAGATTTTTAACACGAGAGTAAACGTAAAAAGAAGGTTTTACAAGACTCACGTTAACAATATTGCAGCAGTACGCACACAATCGAAGCGCAGTAAGGATGGCTAGTGTAACTAGCAAGAATACCACGAAAGCAAGAAAAAAGAAGTTCGCTATTAACTATTAACGTACCTGTCTCTTCCGAAACGAATGAGTACGATGAGAGAGCTCTCTCTACCATCGATTCCGGATAGTCT
+
;<?A?CAAACCBBBDBCBBCCCCCC>BCB@CBBB@@=@?CCBBBCD@CB?B?BCCCCCCC3C?:99:9CCCBBA9?B:::9:*;D@I=BBB9ABC@CCCCCCCBB?BABB@BBA?CC@@@CCCICCJCCBBC@BBBB@BBBBCBBB>A?A::::C@@@CCC@@AABDDABB?AAB?BB???8<<<89999::%:@;99759<=@@5858<><;A=>??AA<AA;;;CA5:4:;:/:<<7:;;===?>>888???;;;@???@@@AA;A>>>>A=A<>;>AA?==<
@ATNG8:04658:01791
GATGGTAGAGTACAGTGTAGTAGACCAGAAGATCAGGAACTTCTAGAAGAATTCAGATTTTTAACAACGAAGAGTAAACGTAAAAAAGAAGGTTTTACAAGACTCACGTTACAATATTGCAGCAGTACGCACACAATCTGAAAGCGCAGTAAGGATGGCTAGTGTAACTAGCAAGAATACCACGAAAGCAAGAAAAAAGAAGTTACGCTATTAACTATTAACGTACCAGTCTCTTCCGAAACGAATGAGTACACACTCTCATATGACAATCGATTCCGGATAGTCT
+
:;<>:CC;66:;:<;;556;;;>>@9@;6.5559//)/3//)////7)43-3-3433<BBB)?633,3871333;=;(33//////#//)/3999+779165<<:5///)---(-66(-///////99:95555/)//////)////;5559>9=65054444333-33//98*//6;;;188:::33334//////#/63/.(.336666390558726377=??:>655:::5:9<<>6<;;444;<9833383338773334444.33333296;48333///
@ATNG8:04661:01806
GATGGTAGCGCATATCAGCGCAGCCCAGAAGATCAGGAACTCTAGAAGAATTCAGATTTTTAACACGAGAGTAAACGTAAAAAGAAGGTTTTACAAGACTCACGTTAACAATATTGCAGCAGTACGCACACAATCGAAGCGCAGTAAGGATGGCTAGTGTAACTAGCAAGCATACCACGAAAGCAAGAAAAAGAAGTACGCTATTAACTATTAACGTACCTGTCTCTTCCGAAACGAATGAGTACTGCGTCTCACTCTCGCCTACCATCGATTCCGGATAGTCT
+
4=;;:@;AAAAB@;965==@:?>>90955.55/:;;)/,/999:==8<<7<343444444$4399;<<<=<A@@;@BAAAAA0AA=A=A@A7BBC@BAAABBCCC@C?BC@BCA;@@@@@BBBFCBBBCCBB?@@@?;@@BABBCB?B@CCC@BDCCCDBC?BBCBBB?BBE;;:DBBBCC<;;;>BABBB0BB@BB<;;CCCC@AGFAA@-0-0BA<><ALCCDDC@B@ABB<A?A=ABCCBBB99;ABBBBCCCCCBCC@CCC@E@@@CB@B@C@CCBCAAA
@ATNG8:04668:01829
GATGGTAGCGCATATCAGCGCAGCCCAGAAGATCAGGAACTCTAGAAGAATTCAGATTTTTAACACGAGAGTAAACGTAAAAAGAAGGTTTTACAAGACTCACGTTAACAATATTGCAGCAGTACGCACACAATCGAAGCGCAGTAAGGATGGCTAGTGTAACTAGCAAGAATACCACGAAAGCAAGAAAAAAGAAGTACGCTATTAACTATTAACGTACCTGTCTCTTCCGAAACGAATGAGTACCTCTCAGACGCTCGTCCTACCATCGATTCCGGATAGTCT
+
;B@?;@@@?@DC@@ACBBBBBBBDC>CCE@CDCDCC?A?ABCDCDC?AC@C@AABCCCCC5C@CCCCCCCCCCC>C@?@CCC5CC@C@CDC;CBB?BCBBBCB998:?BB?CBB?BCBABAAABCCCBCCCC@CDDD?B@@?AAAB@C?CCCACCCCCBCC@CAABCB?BB?BA@9<;777-:==;>=>>>>&=@=A99:BBAAB<?<?BBC>?=;ADCC@CCCCDBB?A?A?>6?;;6;CCCCCB@DCCABBBBBBBCBBB?BBB?B988?>:>5;5;??@??@
@ATNG8:04671:01786
GATGGTAGTATCGTGCACACTCTGTCCAGAAGATCAGGAACTCTAGAAGAATTCAGATTTTTAACACGAGAGTAAACGTAAAAAGAAGGTTTTACAAGACTCACGTTAACAATATTGCAGCAGTACGCACACAATCGAAGCGCAGTAAGGATGGCTAGTTTACTAGCAAGATACCACGAAAGCAAGAAAAAAGAAGTAACGCTATTAACTATTTAAACGTACCTAGTCTCTTCCGAAACGATGTAGCTAACTAATAGACTATCTGAGACTCCATCGATCCGG
+
>?@@=AA:44:444995555555555.59<4;;;>@B8;6;AA;;9;>A@?B?@@997989)9=BCCCDCCAAAD=A@@@>?>,:;5:;@AA9BCE?BABDECC;;:0=AA<AB@000@?BBCCCDDDDCCCC@CBBB>@?@?AABC?C?B;0-0@@<<<,0/004::5/////)//88:./333333333#3;47784777744.4389700*//(/////3//-77--/160669,577///5---8(-//)///667793//9:6///5:////--(,(
@ATNG8:04675:01819
GATGGTAGCACGACACGACGATGTGTACTCATTCGTTTCGGAAGAGACAGGTACGTTAATAGTTAATAGCGTACTTCTTTTTCTTGCTTTCGTGGTATTCTTGCTAGTTACACTAGCCATCCTTACTGCGCTTCGATTGTGTGCGTACTGCTGCAATATTTGTTAACGTGAGTCTTGTAAAACCTTCTTTTTACGTTTACTCTCGTGTTAAAATCTGAATTCTTCTAGAGTTCCTGATCTTCTGGGATGTGTGCGCAGTGCCTAATCGATTCCGGATAGTCT
+
>CCC?B=BBBB:66=BBAB;9:CCCCCCAA;;9;CFE?EDAB@BCCCDCC@CCCBB?B@BCCC>A?ABBBBB==B7@?>:?+@B8BCCC<CBBB?BDC?AB@ABADCC>ABBBBBBC??;;7;<@@@;;;AA<AA;;7;=<<888>====>====4:988)88/8;?;;:@?=>=488=>>.=15059;;</;:788(5595528979-555'266695:6;;59<777999918;AAED677=@2;//-7--/;;<;AAA:=<<?AA>@<@=B5;;;:::@
@ATNG8:04677:01808
GATGGTAGCACGAGTCACTCATATCCAGATGATCAGGAACTCTAGAAGAATTCAGATTTTTAACACGAGAGTAAACGTAAAAAGAAGGTTTTACAAGACTCACGTTAACAATATTGCAGCAGTACGCACACAATCGAAGCGCAGTAAGGATGGCTAGTGTAACTAGCAAGAATACCACGAAAGCAAGAAAAAAGAAGTACGCTTTTAACTATTAACGTACCTGTCTCTTCCGAAACGAATGAGTACGAGAGTCAGAGCAGAGATCGATTCCGGATAGTCT
+
ABBB@BCBBDD<<<==@696<<<>>;>CCDDCCCBB>B=BBA9;6>:>C:=@BBB@>>>?+:9BB=CCAAA@@@8=00/999'9:7;4:::.;<@?DCCCCCCA@=@?AA>@@@>B@@@B@AAGDDDCCBBB@CCAA<A@@@CCCC?C@CBB?BBBCACDC@BABABB>@A@CCD=@@BBB:?==;::::99%0=:=0/0>=>>?6?;CCCA=A;@>>>A<A?<;;@D8=;>>=6===8999<<<>>AA???@AC@@@??>@AAAA@@:=:=;@>>@>@@
@ATNG8:04684:01808
GATGGTAGCGAGCGAGTGTGTATACCAGAAGATCAGGAACTCTAGAAGAATTCAGATTTTTAACACGAGAGTAAACGTAAAAAGAAGGTTTTACAAGACTCACGTTAACAATATTGCAGCAGTACGCACACAATCGAAGCGCAGTAAGGATGGCTAGTGTAACTAGCAAGAATACCACGAAAGCAAGAAAAAGAAGTACGCTATTAACTATTAACGTACCTGTCTCTTCCTAAACGAATGAGTACTATGTAGAGCTCTATACTAATCGATTCCGGATAGTCT
+
=CCC@CCCCBBBBCCCBBBCBCCBC?CDC@CBBCCC@C@BBDCCBB?BB?B?DBC@@@@@1@?CCCBCCCCCCC>CCABBBB5AB>B29::6;AC?CBCBCBB::8;?BC@CBB?BBCCC?@ACCCCB@@@D@CCCC@BCBAAA998;?CCBABCDCCCBB?BCBBCC?BB?BCB=??988*:>>;9::::(7@;A799BACDE?B?BBBA<@<@ACBB@BBCCBBBAE@A@?;@@@=@A@DGCCAAACCC@@@CCCBBBAAAC?CAA;;8;<@=ADAA??>
@ATNG8:04690:01792
GATGGTAGCGCATATCAGCGCAGCCCAGAAGATCAGGAACTCTAGAAGAATTCAGATTTTAACACGAGAGTAAACGTAAAAAGAAGGTTTTACAAGACTCACGTTAACAATATTGCAGCAGTACGCACACAATCGAAGCGCAGTAAGGATGGCTAGTGTAACTAGCAAGAATACCACGAAAGCAAGAAAAAGAAGTACGCTATTAACTATTAACGTACCTGTCTCTTCCGAAACGAAATGAGTACGATGAGAGAGCTCTCTCTACCATCGATTCCGGATAGTCT
+
::<<9</49@:;9=>><9;9??=9;39===A??;9;9>9900/000)/96>8;<@9:::.95>==??9:9@@@1:994444$55.5.555&5<<9?==ABCCCD@C@BB@AAA=@@@DBBCCDCCDCCCBA=@B?><@@A?AB;:7;@CCC@CCEDCBBB?BBCCCC@A@;?>?199<<<+99?8<=<=<,;A<A799CBCBC>A>ABCD3838ACBB@BDBCBBA4;4;<<0:;:9(4448;?>944=9==>@@@A::9AAA>?;?::8?@<@<?:>>888::
@ATNG8:04648:01838
GATGGTAGCGCACACATAGATACAGTACTCATTCGTTTCGGAAGAGACAGGTACGTTTAATAGTTAATAGCGTAACTTCTTTTTCTTTGCTTTCGTGGTATTCTTGCTAGTTACACTAGCCATCCTTACTGCGCTTCGATTGTGTGCGTACTGCTGCAATATTGTTAACGTGAGTCTTGTAAAAACCTTCTTTTTACGTTTACTCTCGTGTTAAAATCTGAATTCTTCTAGAGTTCCTGATCTTCTGGAGATACACATGATACTATCGATTCCGGATAGTCT
+
<CCC@CAAACCCCCCCDCBBCBBBCBA@@CA@<@??>3?@<B?BBBCBDC?;;6;990;7:::=0515=<@A?C@CC@BBCCC1===8?@?@696:;5;/0*/;499;;===?AA@B@AA=ABB=A=B@@:;;@@7:9B@=B@@A@<===599<<?@@<?@?<A@?C<?@@>?=B9;4:99:9:'9:?455555$4:?;=055=9995555.555&55555.549<750////:4729<====7<<=:?@CCIAA@?999@AAAB;;:9948;=<@@???>=
@ATNG8:04650:01846
GGATGTAGTGTGTCTCTGAGAGTAGTACTCATTCGTTTCGGAAGAGACAGGTACGTTAATAGTTAATAGCGATACTTCTTTTTCTTGCTTTCGTGGTATTCTTGCTAGTTACACTAGCCATCCTTACTGCGCTTCGATTGTGTGCGTACTGCTGCAATATTGTTAACGTGAGTCTTGTAAACCTCTTTTACGTTTACTCTCGTGTTAAAAATCTGAATTCTTCTAAGAGTTCCTGATTTCTGGTAGAGCGTGCATTTATCTACCATGGATTCCGGATAGTCT
+
/)//777999==44555999<;9599<9556=9=<A@8?@4949?@?<=:5/////)/4:<<?<@<6//8------055888)9929777.///;499<.543444445.555556>>266<:=5;6559955.5999.56=;;;;;;====;;;:8<<?:99.4.4:>4445::49///)/)/////&//49;1:99///////5;;<=+99;55.5.//)///)////2939;::<055<7;::88455<<<<>6;;86/0)/0/)//1638(3373337
@ATNG8:04661:01878
GATGGTAGAGTACAGTGTAGTAGACCAGAAGATCAGGAACTCTAGAAGAATTCAGATTTTTAACACGAAGATTAAACGTAAAAAAGAAGGTTTTACAAGACTCACGTTTAACAATATTGCAGCAGTACGCACACAATCGAAGCGCAGTAAGGATGGCTAGTGTAACTAGCAAGAATACCACGAAAGCAAGAAAAAAGAAGTTACGCTATTAACTATTAACGATACCTGTCTCTTCCGAAAACGAATGAGTACTATAGACTATCTGAGACTACCATCGATTCCGGATAGTCT
+
4;<<?BCBBABBAA@;;;=<AEE<;15>96;;9900)0800////:6;9696////9999$/(/66//*/;;6;;493944444#4:5:5<<<2<>>:>@>>>>>9::4:?CC?D:;6:>?>AA@AAA;;;BBBB?@@@C>@@ACCCCB?C?C;<7;AAABBBA=:::?@A?BB@CCA288988*3771:=>???&<<6//*/@>=>??=@=:::A=A;:7786815/.///73723555&222+2555559222==;7778<=<<;;BB??<?>>>>><@;?<?@AA:::
@ATNG8:04668:01853
GATGGTAGCGCACACATAGATACAGTACTCATTCGTTTCGGAAGAGACAGGTACGTTAATAGTTAATAGCGTACTTCTTTTTCTTGCTTTCGTGGTATTCTTGCTAGTTACACTAGCCATCCTTACTGCGCTTCGATTGTGTGCGTACTGCTGCAATATTGTTAACGTGAGTCTTGTAAAACCTTCTTTTTACGTTTACTCTCGTGTTAAAAATCTGAATTCTTCTAGAGTTCCTGATCTTCTGGCAGAGCGTGCATATATCTACCATCGTTCCTTCTGAGTCT
+
??CC@L?@?BCCCDDBBBCCECCCECCCDDCC?BBCC=BB?C?CCCCBCDACBBBB@C@CCBB?D?DCCB@BBCC@CCCCC1BC@CBCC>CCAB?BCC?CC>AABECD@CBBBCBBD=BCD?B?CCBCBCCC@CCCC?BBDCCBBBCBBBCCBBB?BCC?CC?C<@@BCCCDBC@BAAAA6@=A;>>>>>0?ABCF<@@DCCCCBCB@CCCC5BBBBB=A=AC@ECDCCBC?B@BBBBCC?B?@>@CCCCCBBCDDDCBCBBBCC?B???B?B@D?B@AACBBB
@ATNG8:04672:01836
GATGGTAGGCACTGCGCACACATCCCAGAAGATCAGGAACTCTAGAAGAATTCAGATTTTTAACACGAGAGTAAACGTAAAAAGAAGGTTTTACAAGACTCACGTTAACATATTGCAGCAGTACGCACACAATCGAAGCGCAGTAAGGATGGCTAGTGTAACTAGCAAGAATCCACGAAAGCAAGAAAAAAGAAGTACGCTATTAACTATTAACGTACCTGTCTCTTCCGAAACGAATGAGTACTGTATCTATGTGTGCGCTACCATCGTTCTCCTTAAGTCT
+
?AEC@BBB7;;;==<=A@99:>?;;1;9939;>>99.5.5<=?===<>=:A?BCCDDCCD3B?AA?:9:BA@@A9@@;:999$4D>C?BBC;CDC?B<;;A@;003<30//::6::<555;:<9>999===89:997?>:BBA?A<@<A@@<@CC;;::A2999::96/-(-5(-//99/6673333333#/83/...777552546655/5055944.9949;6=69)//9.6//)/-/;//////;??>=>>777;;=97:;5:555917794:9>9;;;;
@ATNG8:04672:01837
GATGGTAGTCTCAGATAGTCTATAGTACTCATTCGTTTCGGAAGAGACAGGTACGTTAATAGTTAATAGCGTACTTCTTTTCTTGCTTTCTGTGGTATTCTTGCTAGTTACACTAGCCATCCTTACTGCGCTTCGATTGTGTGCGTACTGCTGCAATATTGTTAACGTGAGTCTTGTAAAACCTTCTTTTTACGTTTACTCTCGTGTTAAAAATCTGAATTCTTCTAGAGTTCCTGATCTTCTGGAGATACACATGATACTCTACCATCGATTCCGGATAGTCT
+
34557;;<ABA@<=;;;<;99<<666<<<9:68<==>6===>7?;;>=@==A>;;;5::?=>@=B5;99555:<<.4499+9=7;8;;3////7)//:3::4///89>:;BBBCCA@?@BB@B@CGCBBCCC@CCCC@BCCBBBC;;;BB;;;BB?@AA>BA7<4;@@;;:BBE@BBBMH:B>A?@@A@A,@@@AA;@CBBCBFCBB5<;<;*<CBBC?A>CB:;;CCBBB?B?@@@CCC@DBB@BECCCCCBBBCCCCCCCCCC?BAA?AA<?<??ABBCBCB
@ATNG8:04688:01862
GATGGTAGCAGACGTGACAGAGCGCCAGAAGATCAGGAACTCTAGAAGAATTCAGATTTTTAACATCGAGAGTAAACGATAAAAAGAAGGTTTTACAAAGACTCACGTTAACAATATTGCAGCAGTACGCACACAATCGAAGCGCAGTAAGGATGGCTAGTGTAACTAGCAAGAATACCACGAAAGCAAGAAAAAGAAGTACGCTATTAACTATTAACGTACCTGTCTCTTCCGAAACGAATGAGTACTGCGTCTCACTCTCGCCTACCATCGATTCCGGATAGTCT
+
----(--/7==;;;=<;;;666;;=7<<=49/////2737784433-/-(-(-----778)817333;333899=333333333$3939,333&3/..'/5...336658233....25556=<<<@>?BCBBBB=AA;;5:A999BBD@C@C?@<@ABAAABB>B???@A8@A?888?A?899+373,38899)8715255977771717=9949497BBB>@@AB@AA@B?BBC<A::5:A@@ABBBBB?AACBAAA:::AA=AA@:@000??;?;?<BBBA@>?
@ATNG8:04668:01919
GATGGTAGGCACTGCGCACACATCCCAGAAGATCAGGAACTCTAGAAGAATTCAGATTTTTAACACGAGAGTAAACGTAAAAAGAAGGTTTTACAAGACTCACGTTAACAATATTGCAGCAGTACGCACACAATCGAAGCGCAGTAAGGATGGCTAGTGTAACTAGCAAGAATACCACGAAAGCAAGAAAAAGAAGTACGCTATTAACTATTAACGTACCTGTCTCTTCCGAAACGATGAGTACTATAGACTATCTGAGACTACATCGATTCCGGATAGTCT
+
:===:==C@EA<<CBBAB@@@@;;;0;?A@BCCBBC@C@CCCDBBB@CC?C?CCB@AA@@2@=AABAABAABBB=AAAAAAA0>@;>2;;;6;?A>BAAACCCBD@A?AE@CCC=AACCDCCCCDCCB@@@B@BB@@=@@@@AAAC@B@G@A?ACCCCCCC?CCCBBB?BB?CCC>AA::9,3;78<=?@@.@A>A??;>>>@@<@=AA>>8>:>;@@D?BBBBBBB@C?A@A9?:::9:?BBDDCBABDBDBBBBBBBCBAACBBBAAA?B?B?DBBCB??
@ATNG8:04691:01912
GATCGCATACAGCGCAGCCCAGAAGATCAGGAACTCTAGAAGAATTCAGATTTTTAACACGAGAGTAAACGTAAAAAGAAGGTTTTACAAGACTCACGTTAACAATATTGCTGCAGTACGCACACAATCGAAGCGCAGTAAGGATGGCTAGTGTAACTAGCAAGAATACCACGAAAGCAAGAAAAAGAAGTAACGCTATTAGCTATTAACGTAACCTGTCTCTTCCGAAACGAATGAGTACTGCGTCTCACTCTCGCCTACCATCGATTCCGGATAGTCT
+
;A:;9=<?995999:@@BA<@BA@AAA@>;5?8BBD@@@C@@@>A@CBC9999:*;?BABBBCCCCDD<???BEDD5;;8:=??@4?=?:?@>????BA=?<>A9??A89:AA@977373=>>>??=@AAB?@ABCCCCC?B?B@@<?BBAB?@>?BBCBCC@CC@AAA>000??9:=A:<B??D1CC:>;;7:<<;;;8<BA??>>A8>?8717<A@=:;A@,0,0@=5@?><>?>>>?444???CBB??@>>A>>:>AA;<>>@AA:=:B?CBBB<;;
@ATNG8:04712:01326
GATGGTAGGCACTGCGCACACATCCCAGAAGATCAGGAACTCTAGAAGAATTCAGATTTTTAACACGAGAGTAAACGTAAAAAGAAGGTTTTACAAGACTCACGTTAACAATATTGCAGCAGTACGCACACAATCGAAGCGCAGTAAGGATGGCTAGTGTAACTAGCAAGAATACCACGAAAGCAAGAAAAAAGAAGTACGCTATTAACTATTAACGTACCTGTCTCTTCCGAAACGAATGAGTACACACTCTCATATGACACTCCATCGATTCCGGATAGTCT
+
9:7<;<:B?B@<5:5:::;BBB=>>4@9;44::<55167<9?996@8A<@C@BC@@@CBB0B8;;>@ABBA89939<@>???0>?<?29::*9AC>CFDCBBCCC@C@CE@CBB>@@AABCCCCHCCBBBBC@CBBB@BCCCBB??:@=B;;;;CBCCCBB?ABBCCB@?@>?BC>@@??<57778879899%0>;=000A=BBA;A=AC>=:>=>?BBB?BCBBCCC@C?BBD>BBB@CBBBBBBBBBBBDB999AABCBBBCD?CCCBCB?B@B?BBBCB::
@ATNG8:04721:01314
GATGGTAGTATCTGCACACTCTGTCCAGAAGATCAGGAACTCTAGAAGAATTCAGATTTTTAACACGAGAGTAAACGTAAAAAGAAGGTTTTACAAGACTCACGTTAACAATATTGCAGCAGTACGCACACAATCGAAGCGCAGTAAGGATGGCTAGTGTAACTAGCAAGAATACCACGAAGCAAGAAAAAGAAGTACGCTATTAACTATTAACGTACCTGTCTCTTCCGAAACGAATGAGTACGAGAGAGCACACGTGTCTAATCGATTCCGGATAGTCT
+
4;<>7?;;;@BFCCCC;9:D?>>>A69:9.5;<@=B:B;>BBCBBB?CC@C@CC@@ACCB1=8=;:>>:;889=688?@@@B5BB?D4:;:*59@;:95@:995529.99.44;398555:===@9:9::;;6;;;;4:;@A@?@?6<8<00)/:::0/5;5:9;:::2547:8828;33,33318:=>?+=<683////.3727366..).(/.7772999:<;;:>=900*000)0//;<8>BB@7/-------777990/)//.35.5.2,5=<677:
@ATNG8:04729:01283
GATGGTAGGACGAGCGTCTGAGAGGTACTCATTCGTTTCGGAAGAGACAGGTACGTTTAATAGTTAATAGCGTAACTTCTTTTTCTTTGCTTTCGTGGTATTCTTGCTAGTTACACTAGCCATCCTTACTGCGCTTCGATTGTGTGCGTACTGCTGCAATATTGTTAACGTGAGTCTTGTAAAACCTTCTTTTACGTTTACTCTCGTGTTAAAAATCTGAATTCTTCTAGAGTTCCTGATCTTCTGGTGTCGTCTATCATGTACTACCATCTATTCCGGATAGTCT
+
:;BC=@?B?ABB@?@?CCCDCAAB?@@>@B@@=A@AA<A@=A=;;9A@BB=?@9;5>)926=BB?C@CC@=B;;4:A=@@=@<+99;3556@4;;==8=6646==;999@A;@ABBCCCC@BBC@D?BBBBBB@@=ABBB@CAAAAA@@?AAABBBBB?@<;7;A=A<@@BAAAA;;4;:9;:.92995995&45<>@6=696<<9555.5555$5559>9>9BD=9;;;;9C?C?BBBBBB?A@B=BAAACC<;<CCBBBCBBBCD?B;;;CC?B@C?BBBBBAA
@ATNG8:04729:01294
GATGGTAGGACGAGCGTCTTAGAGGTACTCATTCGTTTCGGAAGGGACAGGTACGTTAATAGTTAATAGCGTACTTCTTTTCTTGCTTTCGTGGTATTCTTGCTAGTTGCACTAGCCTATCCTTACTGCGCTTCGATTGTGTGCGTACTGCTGCAATATTGTTAACGTGAGTCTTGTAAAACCTTCTTTTTACGTTTACTCTCGTGTTAAAAATCTGAATTCTTCTAGAGTTCCTGATCTTCTGGATACACTCATGTGCACCTACCATCGATTCCTGATAGTCT
+
88::5:<B=@9:49449458<@?@9>=95999.////)--(-055(-/6616:///27)//8:5;69/66<<<9>49955&5549:>>5=;;;266>9=B<@A@@::449::77;>0//=?:=;<<>00///5?A@@,00/;668>@?AA@9787-52//57(/)/888:5855.52222&2.79:8888*9866;)--6---458:5:;;;*:885;6=;888:@??AAA<A=A@@@>><>>==B;;;;;;;;;;;:7::---743---=;6=69>>=>===>
@ATNG8:04731:01280
GATGGTAGTGTGTCTCTGAGAGTAGTACTCATTCGTTTCGGAAGAGACAGGTACGTTAATAGTTAAATAGTCGTACTTCTTTTCTTGCTTTCGTGGTATTCTTGCTAGTTACACTAGCCATCCTTACTGCGCTTCGATTGTGTGCGTACTGCTGCAATATTGTTAACGTGAAGTCTTGTAGAACCTTCTTTTACGTTTACTCTCGTGTTAAAATCTGAATTCTTCTAGAGTTCCTGATCTTCTGGGTGTATCAGCGAGTATCTAATCGATTCCGGATAGTCT
+
;A;;44:59:>>BC@@;66699?=>;=9;;/0)////(/45:.4444;45.5555<2949@9:2:;)5559999;;<65555&5<7;;::1////3::<,/64666=<=8=AAAA?@@::::9>:@@@@<<<@>996C@CDBBBB9:9@@@@A?;;4:>=8:;8<:<<<55.4:99499779)/)/)////&//9::)55::;;5555.555&55955.56;=7<<=666@;?;;;;==B?CCAA<@000=>>99599<566<<:=;;;<7:5<599<<666
@ATNG8:04736:01327
GATGGTAGCACGACACTACGATGTGTACTCATTCGTTTCGGAAGAGACAGGTACGTTAATAGTTAATAGCGTACTTCTTTTTCTTGCTTTCGTGGTATTCTTGCTAGTTACACTAGCCATCCTTACTGCGCTTCGATTGTGTGCGTACTGCTGCAATATTGTTAACGTGAGTCTTGTAAAACCTTCTTTTTACGTTTACTCTCGTGTTAAAAATCTGAATTCTTCTAGAGTTCCTGATCCTCTGGGTGTATCAGCGAGTATCTAATCGATTCCGGATAGTCT
+
GDCC?BBBBBBBCCBBBDDDCCCCBBBBCCBB>ADED>CC?C?CCDCCCC@BBBCC?C?BBBD@C@CCCAAACCC@@BBBB2AA?A7784:AAC@CBB?BB:>=>CBB@AAABCCBA<>>A:>:>@@A@==>;A?<<:<>><==>AA@@@A>>>A<A@@<@@<@<@@@@@@@>><>AADD5A=B<=::::+:<333)--6---788:-6555$2887:4<:??4>F??===9=5;;=;;5;;;AD;<;7==<///==:9:???@=;:;@@7:7;<>??CCCB
@ATNG8:04747:01314
GATGGTAGAGAGAGCTCTCTCATCGTACTCATTCGTTTCGGAAGAGACAGGTACGTTAATAGTTAATAGCGTACTTCTTTTTCTTGCTTTCGTGGTATTCTTGCTTAGTTACACTAGCCATCCTTACTGCGCTTCGATTGTTGTGCGTACTGCTGCATATTGTTAACGTGAGTCTTGTAAAACCTTCTTTTTACGTTTACTCTCGTGTTAAAAATCTGAATTCTTCTAGAGTTCCTGATCTTCTGGGCTGCGCTGATATGCGCTACCATCGATTCCGGATAGTCT
+
////)/;<@AB@@?=555:;555945555555.55>>26615.:@::>:9.4/9::)/)/8764:69=BB9:4<;488<<<+<<6<;BA8@>00,00959;6773,377,3399;96612221627785222549:772..(.75562255775222222066+2,295552229392222&227499?>=)55555'59;5734---(-777(7,...).27727857../37699<?AA<677707///6999=///::==A;;5;<<:9;:>;>=A=<<///
@ATNG8:04699:01372
GATGGTAGGAGACAGCGTCGCACACGTACTCATTCGTTTCGGAAGAGACAGGTACGTTAATAGTTAATAGCGTACTTCTTTTTCTTGCTTTCTGTGGTATTCTTGCTAGTTACACTAGCCATCCTTACTGCGCTTCGATTGTGTGCGTACTGCTGCAATATTGTTAACGTGAGTCTTGTAAAACCTTCTTTTTACGTTTACTCTCGTGTTAAAAATCTGAATTCTTCTAGAGTTCCTGATCTTCTGGGCTGCGCTGATATGCGCTACCATCGATTCCGGATAGTCT
+
>BBD@CBC?AA@@///779:<<<<<<;;;;;;>494//)-637(---88-/+/<:9;:=+00/;1647<999:8876799:9$7<17333(2..88)/.505928==;:;8=96;;99;55@?3;5;:;675;<9>=>@<676@@A<>>>?@?<666)---067-608>@AAAA@@78;BKD5A:=7;;BBB/@@;;:3:@<==>>:;:46666)6///:9=9>?<>@@@???=B<@@A@@?8889919///9::<@@>>>?FG?>><>??@@@=C:>:>>>>AAA
@ATNG8:04703:01331
GATGGTAGCATCATGCATATCTCACCAGAAGATCAGGAACTCTAGAAGAATTCAGATTTTTAACACGAGAGTAAACGTAAAAAGAAGGTTTTACAAGACTCACGTTAACAATATTGCAGCAGTATGCACACAATCGAAGCGCAGTAAGGATGGCTAGTGTAACTGCAAGAATACCACGAAAGCAAGAAAAAGAAGTACGCTATTAACTATTAACGTACCTGTCTCTTCCGAAACGAATGAGTACTATGTAGAGCTCTATACTAATCGATTCCGGATAGTCT
+
CCBB?BBBCBBCBBBBKCGCCCBBBACDFACBCCBC@C@CCC@?CC?CC=?=::8BB===+?>ABC889BB?>@9@9;;???0?@=@4;;;&9?@;@A@ABFBBB>B?BC?CBB@BBBABBDCBBBBBBCCCACCBB?BBBCCCBB?@?CBA@BDCECBBC@CCCDDAA@=@AB>ACAAA;@AA?BCEDD3BB@BBBBBBBBB>B>BBBC;=:<AC@@>@BBBABB?C@CCC=C::9;DBBBCC@A@BBBBBBBBBBBC@?@A=A@?@@<A<A<AAA@===
@ATNG8:04726:01352
GATGCGTAGTCATACCAGAAGATCAGGAACTCTAGAAGAATTCAGATTTTAACACGAGAGTTAAACGTAAAAAGAAGGTTTTAACAAGAACTCAACTGTTAACAATATTGCAGCAGTACGCACACAATCGAAGCGCAGTAAGGAATGGCTAGTGTAACTAGCAAGAATACCACGAAAGCAAAGAAAAAGAAGTACAGACTATTAACTAATTAACGTTAACCCGTCTCTTCCGAAACCGAATGAGTACGAAGAGAGCACACGTGTCTACCATCGATTCCGGATACGTCT
+
>@;444494449955.6;A7>?>@@>9=?ABB?A@A@CC@B?==00///&/277779596;6;A6666<><>+55.54999&5.572//)////)////295:;799>+////:6645488733334955579:49//88)/)/)/959:::///95///;=<6<<)///)/////)4444)44:::'::67/////66667,/(///(/495:>;5858:266////(/(//8293:93665-----83/3338833355533....(../9..(..5388------
@ATNG8:04731:01375
GATGGTAGCAGACGTGACAGAGCGCCAGAAGATCAGGAACTCTAGAAGAATTCAGATTTTTAACACGAGAGTAAACGTAAAAAGAAGGTTTTACAAGACTCACGTTAACAATATTGCAGCAGTACGCACACAATCGAAGCGCAGTAAGGATGGCTAGTGTAACTAGCAAGAATACCACGAAAGCAAGAAAAAGAAGTACGCTATTAACTATTAACGTACCTGTCTCTTCCGAAACGAATGAGTACTGCGTCTCACTCTCGCCTACATCGATTCCGGATAGTCT
+
;<::8:<BABBB@;;@@;@@CBCCC@BAA?B@@;;;@C@CCDDC@@=?A>A@BBAABDEC1A<ABBBBBAB>=?6<;>>>>>0=C=C4;;;&9@@>@;9:ABBCD@C?BC@FCC@BBC@A@DDCJHICBAAE?BBBB?BAABAABB?B?B;;8;AACBBAA>AAAABD?BC?BBA>AABAA9=99299999(7>8@@AAAB===<>=@@@@<@=;;AED>BCAA@CB?B?BCC>DBB?@@AABBCBC??A@@DCC@@@AAA>BAAACCC??>?@D@BBBCC@@
@ATNG8:04732:01355
GATGGTAGTGATACAGATCAGACACCAGAAGATCAGGAACTCTAGAGAATTCAGATTTTTAACACGAGAGTAAACGTTAAAATGAAGGTTTTACAAGACTCACGTTAACAATATTGCAGCAGTACGCACATAATCGAAGCGCAGTAAGGATGGCTAGTGTAACTAGCAAGAATACCACGAAAGCAAGAAAAAGAAGTACGCTATTAACTATTAACGTACCTGTCTCTTCCGAAACGAATGAGTACGATGAGAGAGCTCTCTCTACCATCGATTCCGGATAGTCT
+
8<>@055<<=CCA;;=<<;;<>>>B9@A@;69>AAA9;7:>;;@?AAB@C?@@?93333$349>:;;;==:9818//)///&/783;7===/<<=9=D@@BCCBB@B@CCACDEABCCCCABBGFFFCCBBC@BBAC8;:@?BCCC=A>A;;7<D@@ABBB@BBBCBB?BB?AAA<>=:::*00=:@@@@@0@C?C998?CAAA<A=AA@@<@<>>CCC@CCECCBC@B@BBC<BAC>AABACBBABBBBCBBBBBBBCCBB>>@?CA<=>?:>;>=CAAA@@@
@ATNG8:04744:01334
GATTAGAGTACAGTGTAGTAGACCAGAAGATCAGGAACTCTAGAAGAATTCAGATTTTTAACACGAGAGTTAAACGTAAAAAAGAAGGTTTTACAAGACTCACGTTAACAATATTGCAGCAGTACGCACACAATCGAAGCGCAGTAAGGATGGCTAGTGTAACTAGCAAGAATACCACGAAAAGCAAGAAAAAAGAAGTACGCTATTAACTATTAACGTACCTGTCTCTTCCGAAACGAATGAGTACACACTCTCATATGACACTACCATCGATTCCGGATAGTCT
+
<=>:>>><<;<=@@;;@>=@AAB=AAC=AACCBC?B?BBBBBBB@AB>AAAA?99999)8;==>?>@@8807@8?9;44444#4;7;9@@@2>>@7;<>BBB:9:;??BB=A::459?;@@@ACCCBBBDCC?BB?@=@BBAAAAA>C@BBB?BDB;;;;:6:????B?DD>9982899888*8<<8;BCDCC)@@=<<8<@9=>@;>779996;89:@AB?;;;BBCC@B<??A;@@C>BBCBB@BB@@?@A@A@BBBCDDBB?8837<<==>7<>B>BCBBBBA
@ATNG8:04747:01351
GATGTAGTATCTGTCTACGAGAGCCAGAAGATCAGGAACTCTAGAAGAATTCAGATTTTTAACACGAGAGTAAACGTAAAAAGAAGGTTTTACAGGACTCACGTTAACAATATTGCAGCAGTACGCACACAATCGAAGCGCAGTAAGGATGGCTAGTGTAACTAGCAAGAATACCACGAAAGCAAGAAAAAGAAGTACGCTATTAACTATTAACGTACCTGTCTCTTCCGAAACGAATGAGTACTATAGACTATCTGATACTACCATCGATTCCGGATAGTCT
+
9;@=??BAB;6:BCCDBDCCCCBB@BCC?BBB@@@?B=AABA?@??BA?C@?>?@A@@@2A=A???BBBCCED<:9;AAAA0@@<@5;;;*:BBB?ABBCJLDD?C?BB@BBC<??AABBBBGCCCBBBCC?CCCC=ABCDABBB<@=@996;BAABCCC?CCBBBA>BB@CAA=@?BCA9A9959CCCC3BB?A???BBAAA;>:>BBB=B=?=BBD@CCBBBBF@C@@@@9???9???BBFCBBBDBBBBBBBDCDCCCDCDAC???BB?B@B?BBBAA@9
@ATNG8:04700:01406
GATGTAGAGAGACTGTAGCGCACCCAGAAGATCAGGAACTCTAGAAGAATTCAGATTTTTAACACGAGAGTAAACGTAAAAAGAAGGTTTTACAAGACTCACGTTAACAATATTGCAGCAGTACGCACACAATCGAAGCGCAGTAAGGATGGCTAGTGTAACTAGCAAGAATACCACTAAAGCAAGAAAAAAGAAGTACGCTATTAACTATTAACGTACCTGTCTCTTCCGAAACGAATGAGTACTATGTAGAGCTCTATACTACCATCGATTCCGGATAGTCT
+
:;AAAABBBBBDCDBBBCCCCECD>DDD@BBBCBA=A=AAABBAC?BB?B@???BCCCC3B@BBBAAABBDDD>FBBBBBB2BC?C?CCC;BCCACCCCCCC@@>@@CC@CBB?BBCBCCBBBBBBACCCC@CCBA?BBBBDBBB?B?B@@>@BBBCCDD@BABBBB@BB?BBA<A@@AA:AA@;::9999%9A?:99:BA>==:=;>?AA7;7;AB@@@@DBBBBB@B@BBB=BBB?CCBBBBC>>>BBBBBBB>>>>>>>>>@=AA@>>><A=C=@@@B999
@ATNG8:04704:01418
GATGGTAGCGAGCGAGTGTGTATACCAGAAGATCAGGAACTCTAGAAGAATTCAGATTTTTAACACGAGAGTAAACGTAAAAAGAGGCTTTTACAAGACTCACGTTAACAATATTGCAGCAGTACGCAGACAATCGAAGCGCAGTAAGGATGGCTAGTGTAACTAGCAAGAATACCACGAAAGCAAGAAAAAAGAAGTACGCTATTAACTATTAACGTACCTGTCTCTTCCGAAACGAATGAGTACGATGAGAGAGCTCTCTCTACCATCGATTCCGGATAGTCT
+
55--(-5::9565:<<:54/:////49::499////)/)////45928;49499=;<<==+=9==>A@@;;;9937;55555'---(--9=-8==8<665:<:44.4.4:588:054<<:??CBCCCCBB;;7;BBA?@@@?@BCC=@;A00-0===A=@C@CCCA>>;00,//838888803336<=====&<;7<==B=8;>>2727>??>?<:8A@A=AA@@@@B=A<AAD<A@?;999:A?@@B888=;888<=<;;;;777/777333,2+2/5222777
@ATNG8:04705:01416
GATGGTAGCTCTGCTCTGACTCTCTACTCATTCGTTTCGGAAGAGACAGGTACGTTAATAGTTAATAGCGTACTTCTTTTTCTTGCTTTCGTGGTATTCTTGCTAGTTACACTAGCCATCCTTACTGCGCTTCGATTGTGTGCGTACTGCTGCAATATTGTTAATGTGAGTCTTGTAAAACCTTCTTTTTACGTTTACTCTCGTGTTAAAAATCTGAATTCTTCTAGAGTTCCTGATCTTCTGGGCAGACTCTCACACGCCTACCATCGATTCCGGATAGTCT
+
,,,,(,,>=;45599@A;56;;;<666BB9969<<>7>>:>:>CCBBCC@CCCBE@C@CCAA<A=AECCCCDDD=99999*9A?BBBC?CCBB@BBA=A@=::;ECC@CCCCCDDD?DCC?C?EDDCCBBB@CCCC@CBDBBBBBCCBBEBBBB@BCC@BC?C@CCCBBBBCC@BBCCC:A>@=;9999):DAAC8::?:97?>>=8?=>:+:=BBC?C>>=5=DBBAAA@@<>>AA==667AD8@==>>>AAAAB???A;AAA=@888>@;><>=>>===@@
@ATNG8:04710:01417
GATGGTAGCGCATATCAGCGCAGCCCAGAAGATCAGGAACTCTAGAAGAATTCAGATTTTTAACACGAGAGTAAACGTAAAAAGAAGGTTTTACAAGACTCACGTTAACAATATTGCAGCAGTACGCACACAATCGAAGCGCAGTAAGGATGGCTAGTGTAACTAGCAAGAATACCACGAAAGCAAGAAAAAGAAGTACGCTATTAACTATTAACGTACCTGTCTCTTCCGAAACGAATGAGTACGATGAGAGAGCTCTCTCTACCATCGATACCTGATAGTCT
+
9;;;<A//9@AB@AABBBBCCBBBB=BCC>AACCCC@BAC@@AAED@BB?B@BBCBCDDD5C@CBBBCCDCCCD>CCCCDDC5CC@D<AAA9ABCBDCCCCBBBA?B?BB?BEE?AAABCBCBCECBB@@?@=BBBB?BBBCCCCD@GAD<=<=BDDBCBD?BBBBBB@CC@BBA=??@@@8:9:>BCEDC2CC@C???AABBB?B?BBBB?@;??FGHACBAABBB9989CC=ABB?;::DCCBABABBCCCCCEBBB>>?BBB?@<>;////7<99>@BBBB
@ATNG8:04712:01391
GATGGTAGTCTCAGATAGTCTATAGTACTCATTCGTTTCGGAAGAGACAGGTACGTTAATAGTTAATAGCGTACTTCTTTTCTTGTCTTTCTGTGGTATTCTTGCTAGTTACACTAGCCATCCTTACTGCGCTTCGATTGTGTGCGTACTGCTGCAATATTGTTAACGTGAGTCTTGTAAAACCTTCTTTTACGTTTACTCTCGTGTTAAAAATCTGAATTCTTCTAGAGTTCCTGATCTTCTGGTCTACTACACTGTACTCTACCATCGATTCCGGATAGTCT
+
34::3::BAA@ABA@@@A:66B@DJDCBBAAA>BABD<BB7909;;<=AA=@B@BC@B?BBBB@C@BBCA@@B@B;:;;;.9@;900@@9000;A<@@@>BB?997>?AADCDCBCBB@BCD@D@CCCCBCCC>AACC?BABBAABABBBBCBCBC?CBB>AA=A?B@@ACBBED=@;;;;.;>B=;;;;.;B?@@<ABCBCBBBBB?CCCC5CBBBB@D?CCAABACCBB?B@CBBCCC>BBB@BBBBBICCCBBCCCCCCCCD@CBBBBD?C?B@CCCBC99
@ATNG8:04715:01415
GATGGTAGTATTCGCGTCGCTATCCAGAAGATCAGGAACTCTAGAAGAATTCAGATTTTTAACATCGAGAGTAAACGTAAAAAGAAGGTTTTACAAGACTCACGTTAACAATATTGCAGCAGTACGCACACAATCGAAGCGCAGTAAGGATGGCTAGTGTAACTAGCAAGAATACCACGAAAGCAAGAAAAAGAAGTACGCTATTAACTATTAACGTACCTGTCTCTTCCGAAACGAATGAGTACTATAGACTATCTGAGACTACCATCGATTCCGGATAGTCT
+
45<<9=BCBDC?;;//0/9://6=7@:?5494445.5./<<///<8::6:;999>:===+<8A@<@?@>>@999,7744444$44.43889/:<=9=<===BC??=@@CB@BBB?BBBBBBCCCCCCC@@@C@BBBB@BBABBBBB>C@C??>?BABBBBC?CBBBBB?BC?AAA;?>>><5=<=9<=<??1?C?@<:;@@@>=:=<AA@@7;7;?CBB?BCBCCDF>A=???9?@@=::9???CCCCCCCAAABDDDAAACBBB?BAAACC@B?B?BCCBB??
@ATNG8:04737:01381
GATTAGTATAGAGCTCTACATAGTACTCATTCGTTTCGGAAGAGACAGGTACGTTAATTTAATAGCGTACTTCTTTTTCTTGCTTTCGTGGTATTCTTGCTAGTTACACTAGCCATCCTTACTGCGCTTCGATTGTGTGCGTACTGCTGCAATATTGTTAACGTGAGTCTTGTAAAACCTTCTTTTTACGTTTACTCTCTTGTTAAAAATCTGAATTCTTCTAGAGTTCCTGATCTTCTGGGTGCGCTACAGTCTCTCTACCATCGATTCCGGATAGTCT
+
8>B8:;AABCBBCCCCBBBCCCCECBBBBB?BBCD=@A?@@CCAAACF?ABB??=@?EC>C@CCAABCCBA?99999$9?8==AA3A@??;?AA<@?1886<<<5<;=<>?BB?BBB?C>AA????CC:>>>>=>>>BAA@@@A<>668>=9>8818=18.6=??BA=;><?>>>>2><@9;;;;;*797<;1899>9?D=BC=@AA@*>>>?@5=:=B?AA=?D@@<@;<900/8/66660:=<>887;;555=786:AA<??????=B:>:=@A668B
@ATNG8:04718:01435
GATGGTAGTGATACAGATCAGACACCAGAAGATCAGGAACTCTAGAAGAATTCAGATTTTTAACACGAGAGTAAACGTAAAAAGAAGGTTTTACAAGACTCACGTTAACAATATTGCAGCAGTACGCACACAATCGAAGCGCAGTAAGGATGGCTAGTGTAACTAGCAAGAATACCACGAAAGCAAGAAAAAAGAAGTACGCTATTAACTATTAACGTACCTGTCTCTTCCGAAACGAATGAGTACGATGAGAGAGCTCTCTCTAATCGATTCCGGATAGTCT
+
05<<9<A@:;;;;<=@B;:6>>A;<<>>=:665;::.4.48889<<6::8=8554::::;+;7=:::333999:5<?>???A+<<0504;<.;=<;<<00///558:6:=,//7)//7/44<=;;;=ABACC@CBCC@BBBB@@@B>B?C;;7;?@?=>:<5::9889-//16//(/---7////(/9:;;;&;;5:443;;::8382522205166565544444445:.55<2:88-//6///668:33388///---/..772777::6=6:15559:25
@ATNG8:04719:01443
GATAGTGTCATATGAGAGTGTGTACTCATTCGTTTCGGAAGAGACAGGTACGTTAATAGTTAATAGCGTACTTCTTTTTTCTTGCTTTCGTGGTATTCTTGCTAGTTACACTAGCCATCCTTACTGCGCTTCGATTGTGTGCGTACTGCTGCAATATTTGTTAACTTGAGTCTTGTAAAACCTTTCTTTTTACGTTTACTCTCGTGTTTAAAAAATCTGAATTCTTCTAGAGTTCCTGATCTTCTGGTCTACTACACTGTACTCTACCCATGATTCCGGATAGTCT
+
:;@;BBCBBA@@@BBBGCGCBBBCDDBBA?@???9@A<@=@BCBDCC@CCCCC@C@BBCC@BACBCBDCC<;7;BCCCD*BC?CAAA<B@@C?BCD?CC:;;;CBB>B;;;BBA@;@AA=@;>@A?@@;;5:AAA5;;B;;;BBBCB@@;;;B=B;;;.;@9?;;;2000<>>+000/0&03<<3?8;;;'6:..-)--5---8:8:<5:=>?>&=433:185;=8?@ACC??;?;<<9://+/;;7@=????????>?>ACB?>877-8::@@5;5;5;:;::::
@ATNG8:04720:01470
GATGACATATCGTACTCTCTGTACCTCATTCGTTTCGGAAGAGACAGGTACGTTAATAGTTAATAGCGTACTTACTTTTTCTTAGCTTTCGTGGTATTCTTGCTAGTTACACTAGCCATCCTTACTGCGCTTCGATTGTGTGCGTACTGCTGCAAATTGTTAACGTGAGTCTTGTAAAACCTTCTTTTTACGTTTACTCTCGTGTTAAAAATCTGAATTCTTCTAGAGTTCCTGATCTTCTGGGTGCGCTACAGTCTCTCTACCATCGATTCCGGATAGTCT
+
;?AA>>:>::=>55599555;555159;D9@@<<199.5.5@99555.5:5557@7?;<A<@=@;:9A<@:=044;:::)99043@:917---(-5838:0444:;:7BBBBBBBBAAAA?C?AB;>?==@==>;;1889:776669:9<525;A07.556<,52:;99@<<7;666606<D<99999'9>BA@=BBBABBBA@A@GEDD1:;@@?9?<?A>CC@AAAA<@?AAAAAA499@>8999::?>@;;;@BAA@@==9=///@@9>171;:=888>
@ATNG8:04722:01430
GATGGTAGCGAGCGAGTGTGTATACCAGAAGATCAGGAACTCTAGAGGAATTCAGATTTTTAACACGAGAGTAAACGTAAAAAGAAGGTTTTACAAGACTCACGTTAACAATATTGCAGCAGTACGCACACAATCGAAGCGCAGTAAGGATGGCTAGTGTAACTAGCAAGAATACCACGAAAAGCAAGAAAAAGAAGTACGCTATTAACTATTAACGTACCTGTCTCTTCCGAAACGAATGAGTACGAGAGTCAGAGCAGACTAATCGATTCCGGATAGTCT
+
>BAA=AABAAB??@BBBBDCCCBCCAECD@BBBBBC@B@BBBAADDD?B=A?BABAAAAA0A=BCCBCBCBDGC?CBBCDDD3CCAC<A??9ABC@CCBCFCC@@>AAEF?AAC?C@CBBCBBBBBBCCBCCACCCD?BBCCCCBC?@?BAA=ADBBBCCC?BBBBBB@CC@BB@8<<8887-9993:9999(3;69444<BBCC?C@AAAC?@<@BCCC>AADCCCC@B>BBB<BCC?BBBDBBBBBBBBBBBBA@@@AABAA?CCCCC=@=B@BBAAAAA
@ATNG8:04723:01453
GATGGTAGCGCGACGAGCGTAGACCCAGAAGATCAGGAACTCTAGAAGAATTCAGATTTTAACACGAGAGTAAACGTAAAAAGAAGGTTTTACAAGACTCACGTTAACAATATTGCAGCAGTACGCACACAATCGAAGCGCAGTAAGGATGGCTAGTGTAACTAGCAAGAATACCACGAAAGCAAGAAAAAAGAAGTACGCTATTAACTATTAACGTACCTGTCTCTTCCGAAACGAATGAGTACAGAGAGTACGATATGTCTACCATCGATTCCCGGATAGTCT
+
4;>>?BAAABCBBCBABCBBBCCCC>BCC@CBCBBBAD@CBJFCCC?BA>A>AACAABB9B@DCAAABBAAAD=A@;;;;;*;;597@BB9BCC=A;99999>=.9.4>3988.49556>@@CCCCFAA@C@CBCE@BBA@@A@A=A=A::7;BCDCCCC?BBBA??;994:AA9==:::,78<8999999%0>;?00/@:>AB:=:<>>=4;6:?CCFADCBCDCD?A?BA@;@@@<?AAACDBBBB::9BAAAAAAAAAAA=<:><<9<=:>>9>5;;;;765
@ATNG8:04724:01440
GATGAGTATCATGTGTATCTCCAGAAGATCAGGAACTCTAGAAGAATTCAGATTTTTAACACGAGAGTAAACGTAAAAAGAAGGTTTTACAAGACTCACGTTAACAATATTGCAGCAGTACGCACACAATCGAAGCGCAGTAAGGATGGCTAGTGTAACTAGCAAGAATACCACGAAAGCAAGAAAAAAGAAGTACGCTATTAACTATTAACGTACCTGTCTCTTCCGAAACGAATGAGTACTGTATCTATGTGTGCGCTACCATCGTTTCCGGATAGTCT
+
ABCCBC;9:AA;9;CCBBBCCAECCACCBAAA=@=@@?AA?@;@@=@=AAABBBCC3B?BAACDBCBAA@;7394444)5?<@:@@@2BAA;A:;;BBA>=8<600+000+00@3:956<;;=BC@;;2:>===@@@?@?AB?C@DCC?CBBBBBBC??????@?BB?CCB;@>?<=8;;;6;>A?AA'9:39>==;<::;=B;??::7::??BBB?CGAA@BB@A<AA@6=00+0::>A@AAAABABAA???>@@@A97581799552'2494<=A===>
@ATNG8:04737:01438
GATGGTAGTGCGTGAGAGAGAGACCCAGAAGATCAGGAACTCTAGAAGAATTCAGATTTTTAACACGAGAGTAAACGTAAAAAGAAGGTTTTACAAGACTCACGTTATCAATATTGCAGCAGTACGCACACAATCGAAGCGCAGTAAGGATGGCTAGTGTAACTAGCAAGAATACCACGAAAGCAAGAAAAAGAAGTACGCTATTAACTATTAACGTACCTGTCTCTTCCGAAACGAATGAGTACTATAGACTATCTGAGACTACCATCGATTCCGGATAGTCT
+
B;;99@<@AA@955@;55>;>@AAA>ABB?BBCHCB@B@BBBBBAA>::39=D:9:BFFF1A?CCA>>>BBACF>AABEEEE5@@<@=AAA7ABD?B;;;CDCCD;;;CC@CBB?BBB;;;BBBCBBA;<;B@;;;A=@AAABCCC@GAD;;8;AAAABAA?BCCBBCABB?AAB?CB?>=5997/7?ACC1BB?B899@?998179=AAB=A:==BAB?CCDDLDC>A:;;B;B;:3:99@@ABBBBCBBBCBBCCCA@ABBCC=????CB<?=??BBACB;:
@ATNG8:04740:01468
GATGGTAGATACTCGCTGATACACCCAGAAGATCAGGAACTCTAGAAGAATTCAGATTTTTAACACGAGAGTAAACGTAAAAAGAAGGTTTTACAAGACTCACGTTAACAATATTGCAGCAGTACGCACACAATCGAAGCGCAGTAAGGATGGCTAGTGTAACTAGCAAGAATACCACGAAAGCAAGAAAAAAGAAGTACGCTATTAACTATTAACGTACCTGTCTCTTCCGAAACGATGAGTACTATAGACTATCTGAGAACCATCGATTCCGGATAGTCT
+
///:188>@B<=BBBBBA@??A@@A;@BBABCDCCC@C>@@@ACCC?BB@B?BAA???>>,=<@?AAAABBBAB=@@ABACA0;;9;?CBC;BBB@CBBACCC;;:;@CCABCC?BBCEDBCBBCCGE;;;A?A;<;?BAAA@@;:6;>AAA<@C@@@CBB@CBB@@??A@<000*00;;;5:;=8999999$0;6>///????@=@;<7::19177AAB?BAA@@:;5;====6;88777888@BB@AABAA@CCBBACAAC?BBBBCC?B?B?BBBBBAA
@ATNG8:04713:01484
GATCTCTGCTCTGACTCTCGTACTCATTCGTTTCGGAAGAGACATGTACGTTAATAGTTAAATAGCGTAACTTCTTTTTCTTTGCTTTCGTGGTATTCTTGCTAGTTACACTAGCCATCCTTACTGCGCTTCGATTGTGTGCGTACTGCTGCAATATTGTTAACGTGAGTCTTGTAAAACCTTCTTTTTACGTTTACTCTCGTGTTAAAAATCTGAATTCTTCTAGAGTTCCTGATCTTCTGGTATACACACTCGCTCGCTACCATCGATTCCAGGATAGTCT
+
9://55444444@;:9@<=BB:5////)/777.8;.4.44//////////74:8:999.55)5;;;7//)//)/:<;;(///)599909;:=3<8?=>?<??@@;;6;CCAAACCADBE@C@CBBBABBD@BBBD@BBBBBBBBCCCCCCCBB@CCC@BB?B<@@?@@BC;;7;AAAA7A=@=;<<<<*;AAAB=B;;;@@A:;;;@<@<0@@@AB@B?CD@ABAABAB?B?BBBC;;9;@@@CFCEDB;;;;;00=000/;;)/////76;+//5://6;;>
@ATNG8:04742:01490
GATAGTACATGATAGACGACACCAGAAGATCAGGAACTCTAGAAGAATTCAGATTTTTTTTAACACGAGAGTAAACGTAAAAAGAAGGTTTTTTACAAGACTCACGTTAACAATATTGCAGCAGTACGCACACAATCGAAGCGCAGTAAGGATGGCTAGTGTAACTAGCAAGAATACCACGAAAGCAAGAAAAAGAAGTACGCTATTTAACTATTAACGTACCTGTCTCTTCCGAAACGAATGAGTACGAGAGTCAGAGCAGAGCTACCATCGATTCCGGATAGTCT
+
A9959<:>@BBABBBBB:<;@A>ABB@BCCCCC=A=ABCBBBB@BC@C@B@B;;;;;;;;";=BAAADCCBBBC=C@;;;;;*:B?DACEDFF*CCCACCA@@DD@@>A?BB?@@@?ABBBCAABBBCCCCCCC@EBBB?BBAADBBB<A;A;;5;BBBBBBCACCCBBA@CC?AAC@AA98829==999999(9A=A???BAB???8?<@@A?:>:=?CBB@BCBBABB?@@ADD=C;;:;DCBBEBB???BCCFBBBBBA>>>@8939@@ABB@C<@<@?>C;;;
@ATNG8:04741:01542
GATTAGTATAGAGCTCTACATAGTACTCATTCGTTTCGGAAGAGACAGGTACGTTAATAGTTAATAGCGTACTTCTTTTTCTTGCTTTCGTGGTATTCTTGCTAGTTACACTAGCCATCCTTACTGCGCTTCGATTGTGTGCGTTACTGCTGCAATATTGTTAACGTGAGTCTTGTAAAACCTTCTTTTTACGTTTACTCTCGCGTTAAAAATCTGAATTCTTCTGAGTCCTGAATCTTCTGGCGCTCTGTCACGTCTGCTACCATCGATTCCGGATAGTCT
+
AAA>AA@@ACDCCBBBBBDCCCCDBBBBCBACEED=AB?B@BBBBCCC>@@C??=?@CCBA=B@BBBBBBBBB?99999$:?3?>>?7>ACC?BBC?>>:99:A@A>ABB>DA>>9><><@;@AAA???A=BB>>187<:66//*/>=<<66;B;>>><@@=A=A@@===>;;5:<<AA3>:>:>@@@@,;:---)--3---;98><????.=>BAA;;7895//-3-/--3--)-66)..7278;>>>>;;;=>?>>>@@??<?>==AC<@:>899::::>
@ATNG8:04742:01550
GATGGTAGCGAGCGAGTGTGTATACCAGAACGATCAGGAACTCATAGAAGAATTACATAGTTTTTTTAACACGAGAGAAACGTAAAAAGAAGGTTTTTTACAAGACTCACGTTTAACAATATTGCAGCAGTACGCACACAATCGAAGCGCAGTAAGGATGGCTAGTGTAACTAGCAAGAATACCACGAAAGCAAGAAAAAAGAAGTACGCTATTAACTATTAACGTACCTGTCTCTTCCGAAACGAATGAGTACTATGTAGAGCTCTATACTACCATCGATTCCGGATAGTCT
+
3488.448444444<::554////-(---(--/;7/4.4.49455;==7;;03-333333::::;;#928933333889.7333333$3828-33333#38839:888??:9929@B@>B:959@@;@@BBBB@@?CDCC?@AAC@?>?@@:9:=A?BAB>ABBCCCCB@AAAAAA>AC?>>=067666(8<<9?AAAAA'A@2222268;>A=B;>888.515?CBB@BGGCECC@C@BBC<AAB?BBCBBBBAAABBBCCBB???BBA@AAB596===>:=:>=CBACBCA
@ATNG8:04707:01597
GATGGTAGCGCATATCAGCGCAGCCCAGCAAGATCAGGAACTCTAGAAGAATTCAGATTTTTTAACACGAGAGTAAACGTAAAAAGAAGGTTTTACAAGACTCACGTTAACAATATTGCAGCAGTACGCACACAATCGAAGCGCAGTAAGGATGGCTAGTGTAACTAGCAAGAATACCACGAAAGCAAGAAAAAGAAGTACGCTATTAACTATTAACTTACCTGTCTCTTCCGAAACGAATGAGTACTGCGTCTCACTCTCGCCTACCATCGATTCCGGATAGTCT
+
/://*//::@@A<555::<9;99?<29955.555<99.515:::;<<7;;.3-389444444#45::<<>><<<CC>BBAAAAA0AA?B=@AA9BFCA<;;BCC@@@@C@BB?CCD?AAABBBCBBBBCCCCCC@CCAA=@BBBAB@@;@<A<;9;DCDBCEC@CCCABB?BB?BBB@BB>=<3:9:4:BCBC3AA=A999AA???;?9=B:9184::4:;188>>>==6=4:7?7?BB>>>>?=>=@@B=>=>>>>????@@;>>A;@;;;>A<@=@<?>>=@>>
@ATNG8:04715:01616
GATGGTAGACATATCGTACTCTCTGTACCATTCGTTTCGGAAGAGACAGGTACGTTAATAGTTAATAGCGTACTTCTTTTTCTTAGCTTTCTGTGGTATTCTTGCTAGTTTACACTAGCCATCCTTACTCGCTGACTTCGATTGTTGTGCGTACTGCTGCAATATTGTTAACGTGAGTCTTGTAAAACCTTCTTTTTACGTTTACTCTCGTGTTAAAAATCTGAATTCTTCTAGAGTTCCTGATCTTCTGGCGCGTATGTATGTCGCCTACCATGATTCCGATAGTCGT
+
99;@@ECCBBBB=>=BBD:;6>;;;<<=7;;:====6==05.5;8466>9==///27)///727479::5444<8;AAC?0:;+/////(/-///(//606;8<=;<775'2792228949A<7>666--,,,,,-2062-.(..(.3575558889555;379A98:5:;?>?A??===188>==/>8=:=@BBB.=====1;;=:;;:;//)/676)69=><:<8<=8=>>??>>:>=BAA>;;7;;B=CB9:9=///:66;===8=>>:>??@A<@<?@9775/.-
@ATNG8:04730:01583
GATGGTAGCTCGCTGATGATATCTCCAGAAGATCAGGAACTCTAGAAGAATTCAGATTTTTAACACGAGAGTAAACGTAAAAAGAAGGTTTTACAAGACTCACGTTAACAATATTGCAGCAGTACGCACACAATCGAAGCGCAGTAAGGATGGCTAGTGTAACTAGCAAGAATACCACGAAAGCAAGAAAAAGAAGTACGCTATTAACTATTAACGTACCTGTCTCTTCCGAAACGAATGAGTACGAGAGAGCACACGTGTCTACCATCGTCCGTTAGAAGTCT
+
A?@?>A>CCC>>>==BBCBBBBACC@CBC?;:;A;;4;:@@@AA<B8:859=??989?>=,=;?=?AAA@@?@@999;A???,9;4439=90>@@=BAA@@@@;;6;?@@=@BC>@@@:;;BCACBCCCCBC>AA@A=@AABB;;:>B?A;;6;BAAAC@@=@??@AA;:948@>488AAC8899>ABEFH3@@9<000;;<;@;@<A<<<8>:::@@@;@9999==:><???9>8838>>@@ADCBBABBBBCCCCFC?@???A;;;;;?C>AA;?<@577=>
@ATNG8:04719:01655
GATGGTAGCACGACACGACGATGTGTACTCATTCGTTTCGGAAGAGACAGGTACGTTAATAGTTAATAGCGTACTTCTTTTTCTTGCTTTCGTGGTATTCTTGCTAGTTACACTAGCCATCCTTACTGCGCTTCGATTGTGTGCGTACTGCTGCAATATTGTTAACGTGAGTCTTGTAAAACCTTCTTTTTACGTTTACTCTCGTGTTAAAAATCTGAATTCTTCTAGAGTTCCTGATCTTCTGGTCTACTACACTGTACTCTACCATCGATTCCTGATAGTCT
+
?>>>@C@CBBCCEJA@ABB966<@ACCBBBDE@FGCC?BB?B?BBA@ABB?BCCBB@C8;:AB?C@BBBAAAA@D;33333$3>6;973(399;8===8;@57:9?@@<@@A??>BB??@@<@;?=><::9:<??AB=>>>B?>>>AAA?=<788188>:??<>:>??897<<=498:::/:8=3::>>>+:9<;;,5262229<<=-////'////5/5/779@:;8>??:>:;;9535+//<4899>??>>>>>>AA@@@@@A<@@@@BC<@<::666//-7
@ATNG8:04729:01676
TATTAGTATAGAGCTCTACATAGTACTCATTCGTTTCGGAAGAGACAGGTACGTTAATATGTTAATAGCGTAACTTCTTTTTCTTTGCTTTCGTGGTATTCTTGCTAGTTACACTAGCCATCCTTACTGCGCTTCGATTGTGTGCGTACTGCTGCAATATTGTTAACGTGAGTCTTGTAAAACCTTCTTTTTACGTTTACTCTCGTGTTAAAAATCTGAATTCTTCTAGAGTTCCTGATCTTCTGGCGCGTATGTATGTCGCCTACCATCGATTCCGGATAGTCT
+
::;9<<<=AB?@@BBBBCCCCCBBBAA<??:=:44(48397<<=A?@;7;<>I@:D@A;559496<<<@B9:69C>@<@G@+<<<4555;)56::4:0.*-8(--//:<8>?=@==BC?@@C@C?BC@@AC@A<@ABB=A@@@BABBCCBAAAB;;7;BB>BB@F>AABABABA@=@;;;:.99=999999$9>>>?:@?@>@@>955.9555$5@@9;4;2:?;AC:;:?B=B=@>>A;;4;?<6<000;@===?@B@AB@=A::45??=@>;?;?;?BBAAAA
@ATNG8:04736:01661
GATGGTAGTGCGTGAGAGAGAGACCCAGAAGATCAGGAACTCTAGAAGAATTCAGATTTTTAACACGAGAGTAAACGTAAAAAGAAGGTTTTACAAGACTCACGTTAACAATATTGCAGCAGTACGCACACAATCGAAGCGCAGTAAGGATGGCTAGTGTAACTAGCAAGAATACCACGAAAGCAAGAAAAAGAAGTACGCTATTAACTATTAACGTACCTGTCTCTTCCGAAACGAATGAGTACGTGTGACGTACGTGAGCTACCGTCGATTCCGGTTAGTCT
+
BC@@>@ABC@@ABBCBBBBBCBB@A=BBB?DB@@ABAB@CCCCBCBABB>A?A@A@@AAA1?>BDCCCCBCBBC?AABCDDD5DD@C8;;;6;AB?CAAABCC;:6;@AB?DBB?CCCCBCBBCDCCCCAAA?@@@@<@AABBBBB>B>B;;7;BCCBCAA?A@@@@@=@A<@AA=AAAA@;@::5:EDDF3BB?BCBABA>>>=A=>>>?=?<>>DDE?@@BBCAB?B?BBB=BBB?BBBDCBBAAABBBCCFD???BDCBBBC>AA@:9:=A?A=A=@BCCC
@ATNG8:04712:01693
GATGGTAGTCTCAGATTGTCTATAGTACTCATTCTGTTTTCGGAAAGAGACAGGTACGTTAATAGTTAATAGCGTACTTCTTTTTCTTGCTTTCGTGGTATTCTTGCTAGTTACACTAGCCATCCTTACTGCGCTTCGATTGTGTGCGTACTGCTGCAATATTGTTAACGTGAGTCTTGTAAAACCTTCTTTTTACGTTTACTCTCGTGTTAAAAATCTGAATTCTTCTAGAGTTCCTGATCTTCTGGGTCTCTTTCTCACGCACTACCATCGATTCCGGATAGTCT
+
////)/77>?@@@BA@8AA<@:959999999<*..--66&--(--(/885600+//66>7B999BD>A>ACBBBBBCB?BCDDC+8858:>929;5646>A9>@9<<ACCF@CCDCCCA@?@CD@D=BCCCCCBB?BBCC@CCCBBAAACBBAC?@@D@E@@>@C?B@BBBBBCCCC@CDCDC;C>B;:;:::*;CDDJ=BBCCCCGCCC@CDCD5DBBBCACBCC@BBBCCCC?C@BBBBBB?C9:;6;BB:::8:CDCCCCBAAAD@BAACCC?C?C?BBBB@A@
@ATNG8:04725:01697
GATGGTAGCGCACACATAGATAACAGTACTCATTCGTTTCGGAAGAGACAGGTACGTTAATAGTTAATAGCGTACTTCTTTTTCTTGCTTTCGTGGTATTCTTGCTAGTTACACTAGCCATCCTTACTGCGCTTCGATTGTGTGCGTATTGCTGCAATATTGTTAACGTGAGTCTTGTAAAACCTTCTTTTTACGTTTACTCTCGTGTTAAAAATCTGAATTCTTCTAGAGTTCCTGATCTTCTGGGTCTCTCTCTCACGCACTACATCGATTCCGGATAGTCT
+
95447<<<<<<:9995559955.5555555<<>7;:==/5439645555;;4955554949;;;0616==<555==26/===+;96/--7(--//)/5<7:<466<=<<8666==6557:66169>==5////)///:4/555555555.5;9944.5443993964449999:;8<=>?>2@6///<;;;)/--69(/--/////--07999$///77275/5.59;9;;>9>9:777//)/777)///////;<95555<55555599;;06269<999955
@ATNG8:04739:01710
GATGGTAGATATATGCACGCTCTACCAGAAGATCAGGAACTCTAGAAGAATTCAGTTTTTAACACGAGAGTAAACGTAAAAAGAAGGTTTTACAAGACTCACGTTAACAATATTGCAGCAGTACGCACACAATCGAAGCGCAGTAAGGATGGCTAGTGTAACTAGCAAGAATACCACGAAAGCAAGAAAAAGAAGTACGCTATTAACTATTAACGTACCTGTCTCTTCCGAAACGAATGAGTACTGTATCTATGTGTGCGCTACCATCTATTCCGGATAGTCT
+
BBBC?BAABBBEBBBBCBCCCCCBB?CBDBBBCE@@>A@CCCDBBA>DB?D?B?===;;.;<BAAACCCCBCD=BBCCDDD3CC?A6;;;6;BB?BABABDCA@>@?BB?BBB@BBDCDCCCCBBBCCCCC@CCBC?BBAAAA@>9@=ABB?BBCCBCBC@BBBCBB>??=?BB<>@:99,787599999(8=8?799BB@?@;><>?@@7;7:?CCB@CCBBBCC@C?CCD>BAA>ABBBBBBAABBBBBBBBBBBBBBBBBA=>>>>AA=A<@<==<A:::
@ATNG8:04745:01709
GATGGTAGTAGTACACTAGTCATACCAGAAGATCAGGAACTCTAGAAGAATTCAGATTTTTAACACGAGAGTAAACGTAAAAAGAAGGTTTTACAAGACTCACGTTAACAATATTGCAGCAGTACGCACACAATCGAAGCGCAGTAAGGATGGCTAGTGTAACTAGCAAGAATACCACGAAAGCAAGAAAAAGAAGTACGCTATTAACTATTAACGTACCTGTCTCTTCCGAAACGAATGAGTACACACTCTCATATGACACTAATCGATTCCGGATAGTCT
+
55>>9<BCCBBBBBABB;69;>@BB@CCD<@@@@@B?CADCIEABA?;;:;@CCC<;;::$9:=?:;:A@@@>@6=9;9===,=?:;3>>=0=@@=99;CBCBCE?@?@B?AAB=@@AAB@AACICBBB@@@@A;<<<;;:@ACBB?C?B@@<@BBBABAC@ABB???>AA?999>@AAA@899929AACD2@@:@779?===>=D<@=>>=A;>>BBA>;;;ECAA?A????9=::39?@????C:::BAA??<<=CCBBBCB@AAADB>B?B?BBB@>>>
@ATNG8:04723:01753
GATGGTATATCTGTCTACGAGAGCCAGAAGATCAGGAACTCTAGAAGAATTCAGATTTTTAACATCGAGAGTAAACGATAAAAAGAAGGTTTTACAAGACTCACGTTTAACAATATTGCAGCAGTACGCACACAATCGAAGCGCAGTAAGGATGGCTAGTGTAACTAGCAAGAATACCACGAAAGCAAGAAAAAGAAGTACGCTATTAACTATTAACGTACCTGTCTCTTCCGAAACGAATGAGTACTATAGACTATCTGAGACTACCATCGATTCCGGATAGTCT
+
45<<8<CBAA::;BBBBCDCCBBDADED@BA;<;>4:49==795=<??9<89900/=9='=5<0//8//38;;;173333333$37,3,333&222+2266666222'2.55322239:::?BECDCDCG@@@A>@DAA@BBAA?AAA>B@BCC?CCCDCBAA?BBCAA@@BB?AA@8>=888*:>=9>=>==.=D??888>>>>>;><?BAA<@<A@CCC@BBCBBDD@D@BBB=AA@=????ABBBBCCCCAAACCCDABBCC@@>AABBBC?B=@=BBBB???
@ATNG8:04735:01749
TATGGTAGGCGTGTGAGAGTCTGCCCAGAAGATCAGGAACTCTAGAAGAATTCAGATTTTTAACACGAGAGTAAACGTAAAAAGAAGGTTTTACAAGACTCACGTTAACAATATTGCAGCAGTACGCACACAATCGAAGCGCAGTAAGGATGGCTAGTGTAACTAGCAAGAATACCACGAAAGCAAGAAAAAGAAGTACGCTATTAACTATTAACGTACCTGTCTCTTCCGAAACGAATGAGTACAGAGAGTACGATATGTCTACCATCGATTCCGGATAGTCT
+
@AAB?BCD@BBAAABBBAA;;;BBK>DDE@BCDGBB?B@BCBAAAD@ED?B?AA@;;;;;*;=BBBCHFCBBCI>C;;;BBB,AC<?4;;;&9?@8C??@BBCAA=?<?A?BBB?BDC@@@CCCCCCCBBBBACCBC>BABCBBBB;@=@@@=AC<;;DCC@BBBABB?BC@CBB?AA888*:>=9::9:9(:@?BBBBBA==A1818>>>5;5;=BAB=AB;;;BB?B@BBB<A;:6:::?@??:::C@AAABCCBBAACCCCE@A???BB@@=D;@@A@=88
@ATNG8:04747:01757
GATAGTGTCAGTGCGCGTCGTCCAGAAGATCAGGAACTCTAGAAGAATTCAGATTTTTAACACGAGAGTAAACGTAAAAAGAAGGTTTTACAGGACTCACGTTAACAATATTGCAGCAGTACGCACACAATCGAAGCGCAGTAAGGATGGCTAGTGTAACTAGCAAGAATACCACGAAAGCAAGAAAAAAGAAGTACGCTATTAACTATTAACGTACCTGTCTCTTCCGAAACGAATGAGTCACACTCTCATATGACACTACCATCGATTCCGGATAGTCT
+
9:90;5<>596;@@@?A@>BBB@BBC@CCCGCB@BADCDCBBB@CF@C@CBAAC@@@2@>AA::;EBBCAD;@9;9???,=>8=;@@@4@@@@:?999@@???B@CD?BBC:::@?@;:;BBABB::;949@@@4::?@???@5;5;;;4:?>=@@@?;?????B=AA>AAA299::9,9:9;::::::%:>;<=7875766157::9929055=>B=BBB:99B@B?BCA5=8808398988<@8<<???>BBB<<7=77717777@A=C<A;:9///99
@ATNG8:04703:01808
GATGGTAGTGTCATATGAGAGTGTGTACTCATTCGTTTCGGAAGAGACAGGTACGTTAATAGTTAATAGCGTACTTCTTTTTCTTGCTTTCGTGGTACTCTTGCTAGTTACACTAGCCATCCTTACTGCGCTTCGATTGTGTGCGTACTGCTGCAATATTGTTAACGTGAGTCTTGTAAAACCTTCTTTTTACGTTTACTCTCGTGTTAAAAATCTGAATTCTTCTAGAGTTCCTGATCTTCTGGTATGACTAGTGTACTACATCTATTCCGGATAGTCT
+
55::8<<<<<<<<<=696==<>?;?;;==CDD>@@CD>AB>;5:=;;;<@7;BCBC@C?A@@@;A=BBBB@@?@A;95955$49.44990944475566>B=BB@?>>499>ABAAA766@=@459A@99:IABCCC?@AD;::;:9@@@B@??A?9558:93974494;>=:9244444&4397;<<=<)44999)54;==>A95529595$59///)/)/05<=?@@=@8>5994==:::?@7999>>>@AABBCDFCCCCBBBBD8:6:<9:99@99
@ATNG8:04716:01813
GATGGTAGAGAGAGCTCTCTCATCGTACTCATTCGTTTCGGAAGAGACAGGTACGTTAATAGTTAACAGCGTACTTCTTTTTCTTGCTTTCGTGGTATTCTTGCTAGTTACACTAGCCATCCTTACTGCGCTTCGATTGTGTGCGTACTGCTGCAATATTGTTAACGTGAGTCTTGTAAAACCTTCTTTTTACGTTTACTCTCGTGTTAAAAATCTGAATTCTTCTAGAGTTCCTGATCTTCTGGTGAGATATGCATGATGCTACCATCGATTCCTGATAGTCT
+
BBCCACCBBCCCCBC;;;BBBBCCBBBBCBBB@CBBC>BCACACCDDDCB?BCCCC?@>@CBB?C:BBBBBBB==8BBBBB+AA<A::927??@<@?>?BB?B999BA=AAAABBBB?=>><@<@EA?==>B=B@A@:=<==<===>>===;;;;:;;;:>=9>:;;;===C==:==AAA5>:>=ACABB.==@@@:@BAAAAA<<<=CACA/D??>?<@>??;?ABB:;:<A<@@@A@@<@AB<::;??:::::6889///69=5;;;;=>8=9=????BABB
@ATNG8:04720:01829
TATGGTAGCAGACGTGACAGAGCGCCAGAAGATCAGGAACTCTAGAAGAATTCAGATTTTTAACACGAGAGTAAACGTAAAAAGAAGGTTTTACAAAACTCACGTTAACAATATTGCAGCAGTACGCACACAATCGAAGCGCAGTAAGGATGGCTAGTGTAACTAGCAAGAATACCACGAAGCAAGAAAAAGAAGTACGCTATTAACTATTAACGTACCTGTCTCTTCCGAAACGAATGAGTACGTGTGCGACGTGTCTCCTACCATCGATTCCGGATAGTCT
+
8<<B<@?<;A@AAACCCC@@AB@A@7;;A=@B?@::8;?CBBBBBC@BC@C@CBB:9999';=CC;;;BBB;::6;ABBFDD3CC?C@CCC;BBBDB8AACECBB<?<?@=@AC?BB?@??AA@@???A@AA=@A@A=A:9:FBBC?CABBB?BBAABB9939??<=B@BC88>>05552,255425222$56-5<<=>>@@@8=7;;??;?=A>>=?<???<:99*/(.88.573,3899888;73333;5775797:;5;==8;875:95:.6/5;96:99
@ATNG8:04724:01817
GATGGTAGCACGAGTCACTCATATCCAGAAGATCAGGAACTCTAGAAGAATTCAGATTTTTAACACGAGAGTAAACGTAAAAAGAAGGTTTTACAAGACTCACGTTAACAATATTGCAGCAGTACGCACACAATCGAAGCGCAGTAAGGATGGCTAGTGTAACTAGCAAGAATACCACGAAAGCAAGAAAAAGAAGTACGCTATTAACTATTAACGTACCTGTCTCTTCCGAAACGAATGAGTACTATGTAGAGCTCTATACTAATCGATTCCGGATAGTCT
+
<<BB?CBDCCCCC?@@CCBBBABAB?BCC?CCDBBB@B@CBDCCCC@CD?C@CA@99999):>CCCAAAABCDD>?@ACFCC5BB?B?CDD;CKI@C9;;BBCCC@BADE@BBD>@@DABBCBCCDDD@@@B<A?>>;@@ABBCBB@C@B:;:;BBBBBBB?BCCBCC?CC?CCC>AAAA@9>>>999999(9@;@ABBBBA@@<?<AAEE8;7;=A@@=@BBABCC@C>BBE>BBB@::9BBBBBBAAABAABCCCAAA;;;B<@@@BB<A<A<A>>>>>>
@ATNG8:04706:01843
GATGGTAGCGCATATCAGCGCAGCCCAGAAGATCAGGAACTCTAGAAGAATTCAGATTTTTAACACGAGAGTAAACGTAAAAAGAAGGTTTTACAAGACTCACGTTAACAATATTGCAGCAGTACGCACACAATCGAAGCGCAGTAAGGATGGCTAGTGTAACTAGCAAGAATACCACGAAAGCAAGAAAAAGAAGTACGCTATTAACTATTAACGTACCTGTCTCTTCCGAAACGAATGAGTACCTCTCAGACGCTCGTCCTACCATCGATTCCGGATAGTCT
+
<BAA?@;59<@B;9:CCCC@AACGC?CDCACGDC;;9;?BAABBBB@BC@D@CBGBCBCB3B@AAABBDCBBBI?CBBBDCC2@@=@?CCC<CCCBHDCBBBA::8;?BB?BBC?BBB@@@CCCC@AADBBC?CHDD@B@@?9;9B?C?C;;:;CBBCCDD@CBBBBB?CC>AA@;>>888-9=<999999(3?8?=?@BBBBB?B?DCDD7958>CBC@CCBBCCC@B?BBD>DBB@BCBBBCC?BABBBBAAACCCCCD?CBA<?8879:5:=C=BA??>=>
@ATNG8:04724:01858
GATGGTAGTATAGAGCTCTACATAGTACTCATTCGTTTCGGAAGAGACAGGTACGTTAATAGTTAATAGCGTACTTCTTTTTCTTGCTTTCGTGGTATTCTTGCTAGTTACACTAGCCATCCTTACTGCGCTTCGATTGTGTGCGTACTGCTGCAATATTGTTAACGTGAGTCTTGTAAAACCTTCTTTTTACGTTTACTCTCGTTGTTAAAAATCTGAATTCTTCTAGAGTTCCTGATCTTCTGGGTGCGCTACAGTCTCTCTACATCGATTCCGGATAGTCT
+
<CBA?ABBCBBCCCCCCCDCCCCCBCCCCDBB?A>>>8@@<@@CCBCCCD@BB@A@>A=@BBB?B?AABCAABBB?BAAAA2@@<@>:91;@@@;@@C>@@<?>?CCC<<;>>>>;;5;?>:?<???@@888<@>8718=>?A?===;;;>888>188=:;;5;8=<::;////)/3333)3(/)/8<<<+9865507>;;99//+/<56666(3///9/5.8?7;<<<<8;8><:9:@:;67<<<2///;:9<=;//-=7-/-77336<<=6;6;9@>>>B>>
@ATNG8:04731:01867
GATGTAGAGTATCATGGTATCTCCAGAAGATCAGGAACTCTAGAAGAATTCAGATTTTTAACACGAGAGTAAACGTAAAAAGAAGGTTTTACAAGACTCACGTTAACAATATTGCAGCAGTACGCACACAATCGAAGCGCAGTAAGGATGGCTAGTGTAACTAGCAAGAATACCACGAAAGCAAGAAAAAAGAAGTACGCTATTAACTATTAACGTACCTGTCTCTTCCGAAACGAATGAGTACTGTATCTATGTGTGCGCTACCATCGATTCCGGATAGTCT
+
8855555<<==>@@?A;A@AAAC@ECG?A@AA;9.5.44=<;:;9<<:@=?:;9DFDE1A797CBCCBBBBB;@>;;;;;*4>8=.999&9@@;@969@@@@A<@:>>9>@?:><@BBBABBGGCCBDBC@AD@@=@AAA@@@D?B:@00*0>000?AC?BABA@@;:929?8,37;;738881;7;7;;&;=:877<B:867)-)----,3-39BBC?AA???;@;<=88833;;6888887?BB@@@AAAA@>;=?;;=>==:>?:::9696;6///;?98
@ATNG8:04732:01857
GTGGTAGTGTCATATGAGAGTGTGTACTCATTCGTTTCGGAAGAGACAGGTACGTTAATAGTTAATAGCGTACTTCTTTTTCTTGCTTTCGTGGTATTCTTGCTAGTTACACTAGCCATCCTTACTGCGCTTCGATTGTGTGCGTACTGCTGCAATATTGTTAACGTGAGTCTTGTAAAACCTTCTTTTTACGTTTACTCTCGTGTTAAAAATCTGAATTCTTCTAGAGTTCCTGATCTTCTGGTAGAGCGTGCATATATCTACCATCGATTCCGGATAGTCT
+
;AB@CCCCCCDCAABCCCCCCCCCCDDDDBB?BAAA<AD@E?AAABBCD@FCBBBAC@CCCC@C@CCCBBBCBC>BDDDD1@B?BBCC=B@AA=A;;5;A=@AACDC@CBBCCDAB=A:98:ACCCC@AAC@CCDD@CCCBABCCCCCBDBAAA?CCC@CB?B>@@@BCBBBE@C;;;;.;<?>;;;;;*;CCCF>DCCCCCDCBB<AA@A,BBBCC@C?CC@BAABBBC?B@CCCCBA=A@@<@CCCCCBBBCBCCCCCBBCB@B:::@B?B@C@BBBBBAA
@ATNG8:04736:01830
GATGGTAGCTCACGTACGTCACACGTACTCATTCGTTTCGGAAGAGACAGGTACGTTAATTAGTTAATAGCGTACTTCTTTTTCTTAGCTTTTCTGTGGTATTCTTGCTAGTTAACTAGCCATCCTTACTGCGCCTTCGATTGTGTGCGTACTGCTGCAATATTGTTAACGTGAGTCTTGTAAAACCTTCTTTTTACGTTTACTCTCGTAGTTAAAAAATCTGAATTCTTTCTAGAGTTCCTTGATCTTCTGGGTGCGCTACAGTCTCTCTACCATCGATTCCGGATAGTCT
+
4;>><@@AA@?>99:;965<>;9;BCCB@@BB?BACD=BB7;49=9>9>95;<9=<:>+0*0/<3<8=;?;?994<266666'6;(//////&/678;193;6@?<;/////)/38557=425227/57557./(..377A=?;785:;<<787977>>;>AA;==9=;===??????<@@@@@6@<>9::9:9+:>=>>2:///;96669;177777$85<=;4:42/.'....778,3(-(---.5.338<.52588A58558775;====05/..694:090788<:89
@ATNG8:04739:01857
GATATATCAGCGCAGCCCAGAAGATCAGGAACTCTAGAAGAATTCAGATTTTTAACACGAGAGTAAACGTAAAAAAGAAGGTTTTTTACAAGACTCACGTTAAACAATATTGCAGCAGTACGCACACAATCGAAGCGCAGTAAGGATGGCTAGTGTAACTAGCAAGAATACCACGAAAAGCAAGAAAAAAGAAGTACGCTATTAACTATTAACGTACCTGTCTCTTCCGAAACGAATGAGTACGATGAGATCTCGTGTGCTACCATCGATTCCGGATAGTCT
+
ACAA@BBBBB@@??999,;;;59<BECD9:9;CCBA;94;B<A9=DEBBBBB5B?DCCBBBBB;::-:==ADDDD+;:;;ADCGDD*BBC@BBABCBA;;599(33-333-4;;;BBBBBBBBBABBB>BC??;@A@@@C??=?@CCD?CCBBBB:99:EDCHDABB?BBB@EC;;;;.;:;5;BBBDC)BB@CCCCCCCBB5:49@>=9?<?@BBB?BBBBBBA<??900*000+0==>=@?AAACBBBBAABBBB???AA@;@@???@>B?C@CA@@000
@ATNG8:04706:01893
GATGTAGAGTACAGTGTAGTAGACCAGAAGATCAGGAACTCTAGAAGAATTCAGATTTTTAACACGAGAGTAAACGTAAAAAGAAGGTTTTACAAGACTCACGTTAACAATATTGCAGCAGTACGCACACAATCGAAGCGCAGTAAGGATGGCTAGTGTAACTAGCAAGAATACCACGAAAGCAAGAAAAAAGAAGTACGCTATTAACTATTAACGTACCTGTCTCTTCCGAAACGATGAGTACTATAGACTATCTGAGACTACCATCGATTCCGGGATAGTCT
+
?B<<966===>>595596<<BCCC@BCBABBBC@@=@=@@ABB@@=@B=A=ACB@@AAA2A?BBBDDBBBCBC>BBBBBCA0AA=@?BDE;BBC@CGGGGEAA@=A=@A=@;;6:@AABCCCCIJBBBA@@<@BBB@CBDCCBBB@C?BBB>BBBAADBB?AAA???@BB?AAB=A>@@=5000*......%.:6/0//89;=>;>;=<::766;@000=@00;@@A>@=@AA9@0007::=:@BBBBCCBBBBBA@AA@???@?C988B@>C?DD<AAABGCD
@ATNG8:04708:01907
GATGGTAGCACACGAGATCTCATCGTACTCATTCGTTTCGGAAGAGACAGGTACGTTAATAGTTAATAGCGTACTTCTTTTTCTTGCTTTCGTGGTATTCTTGCTAGTTACACTAGCCATCCTTACTGCGCTTCGATTGTGTGCGTACTGCTGCAATATTGTTAACGTGAGTCTTGTAAAACCTTCTTTTTACGTTTACTCTCGTGTTAAAAATCTGAATTCTTACTAGAGTTCCTGATCTTCTGGCGCGTATGTATGTCGCCTACCATGATTCCGGATAGTCT
+
3;44554::?9944599==@;;;;:=???BBB=;;<@;=@=@8><<==;;9;BA@A=@<@@@=7@?AA<;;<<<A=AABAB1>>8<333(3:47-737-3<<?983;?8=;8;????<=BB?@=@@=;;88>;BCBB<885>>>=;;:@=<78893:8:8:;5;8=>>B===DD9=:@@@2=-/-/6===,77222)--9---797959?>>/?===>8<8=>8<<???>=>;B7=78AAA=DAA<;;;>>@<==>:;:A==8=;;5;>>@B=A<A<=;;<;97
@ATNG8:04708:01915
GATGGTAGTGTGTCTCTGAGAGTAGTACTCATTCGTTTCGGAAGAGACAGGTACGTTAATAGTTAATAGCTTACTTCTTTTTCTTGCTTTCGTGGTATTCTTGCTAGTTACACTAGCCATCCTTACTGCGCTTCGATTGTGTGCGTACTGCTGCAATATTGTTAACGTGAGTCTTGTAAAACCTTCTTTTTACGTTTACTCTCGTGTTAAAAATCTGAATTCTTCTAGAGTTCCTGATCTTCTGGGTGTATCAGCGAGTATATCGATTCCGGATAGTCTT
+
=@AA;?:@@@=>CCBB<<@99:@??;@666>D@DCDC=@@<@6;;BBC@A>@BCCKAGIGCCB?@=@BCAA=A@@=9;;;;$5:7;<==7=>@C7A<D@;;:;@@C;;7;@@;;:AB@AAA?B>AACCBBB?;?@==000>@BABBB=AAAA?;;6;;>=?>8=8;;;>>;;;:579<<<1<:A8>:<<<,<<<<<,//;9:97;;>=AAAA/A>>>B<?<?@:==>>;;;5;8====>>;>?@@:=>:>;;/--76---77-//66169B=>>=@?881
@ATNG8:04730:01906
ATGGTAGGACGAGCGTCTGAGAGGTACTCATTCGTTTCGGAAGAGACAGGTACGTTAATAGTTAATAGCGTACTTCTTTTTCTTGCTTTCGTGGTATTCTTGCTAGTTACACTACCATCCTTACTGCGCTTCGATTGTGTGCGTACTGCTGCAATATTGTTAACGTGAGTCTTGTAAAACCTTCTTTTTACGTTTACTCTCGTGTTAAAAATCTGAATTCTTCTAGAGTTCCTGATCTTCTGGTATACACACTCGCTCGCTACCATCGATTCCGGATAGTCT
+
---(---(-////9445<::;<<8<=BABB=<?855/5>8>:B=AA=CC@CCCAA=A@BBBC@C@CCCCCCCCE@A@@@@,@@<@BCC=B;;94:6@=@B?BBBC@A?BCDBBDC?A@DAE?BB@@@@???BA??=AC@AABBCBAABBCBBB@CBB?BB?A@BBDCCCCCD?ABCFG;A?A=A@AAA0@BCCE>B;;;CDBBBB@CCBC5CBBBCAC@DC@CCCCBBB@C@CBBBBB@BBCACBBBBBBBCCCCBABCCC@@=?BBAAA?B<?<?AACB;;
@ATNG8:04744:01909
GATGGTAGACATATCGTACTCTCTGTACTCATTCGTTTCGGAAGAGACAGGTACGTTAATAGTTAATAGCGTACTTCTTTTTCTTGCTTTCGTGGTATTCTTGCTAGTTACACTAGTCATCCTTACTGCGCTTCGATTGTGTGCGTACTGCTGCAATATTGTTAACGTGAGTCTTGTAAAACCTTCTTTTTACGTTTACTCTCGTGTTAAAAATCTGAATTCTTCTAGAGTTCCTGATCTTCTGGGTGCGCTACAGTCTCTCTACATCGATTCCGGATAGTCT
+
9=AA<@<ADDBBACCCCCCABACCCGDCCBAA>A@@A;@@=@?BABCCAA>CBBCC@B?AA99/99<<ABABACC<::999$3949785'23336==B>BC989ACAA>A>>;:;;@A>>A?C?CCBB@@<<5::AD<A@@???A@<:::?:;:?;BCC?ABAC@BBBCBCBAA?@CCCC7;5;>;<;<;*;@AAC7;;;;ABB?>=.9999'9>@@@=B=@A=@A@AB;;7;>AABBA@=@;;;0;C;;;CCCDGCBBBABACBBCEEBC?CDF@DEEC@::
@ATNG8:04750:01308
GATGGTAGGCGAGAGTGAGACGCAGTACTCATTCGTTTCGGAAGAGACAGGTACGTTAATAGTTAATAGCGTACTTCTTTTTCTTGCTTTCGTGGTTGTTCTTGCTAGTTACACTAGCCATCCTTACTGCGCTTCGATTGTGTGCGTACTGCTGCAATATTGTTAACGTGAGTCTTGTAAAACCTTTCTTTTTACGTTTACTCTCGTGTTAAAATCTGAATTCTTCTAGAGTTCCTGATCTTCTGGGTGCGCTACAGTCTCTCTACATCGATTCCGGATAGTCT
+
:<<>;>>B:B966<<<<@@>;;;;>BCCCCCC@DDDC=AA6:6;ABBCBB?BBBAA>A6;:BA>A????BBBBBC?A?@@@.873>87:,9000*0)/;3;;3887:@@3878>>@==:<>>:><@@@?>>?>;>???:====:;///6668:9==48576:95::>@@A>;;;>9<;<;<+<086-6<==>.==>>A7?887===9881888)5665;9>;?A;AAA???@9<8<>====:6///)///:<=???@BAA?@@@==///===9=7=7@C@=9==
@ATNG8:04752:01290
GATTAGTATAGAGCTCTACATAGTACTCATTCGTTTCGGAAGAGACAGGTACGTTAATAGTTAATAGCGTACTTCTTTTTCTTGCTTTCGTGGTATTCTTGCTAGTTACACTAGCCATCCTTACTGCGCTTCGATTGTGTGCGTACTGCTGCAATATTGTTAACGTGAGTCTTGTAAAACCTTCTTTTTACGTTTACTCTCGTGTTAAAAATCTGAATTCTTCTAGAGTTCCTGATCTTCTGGTATGAGTGACTCGTGCTACCATCGATTCCGGGATAGTCT
+
BCB?BCBBBBBBBBCCCCAAACCCDCCCBB?BBBB<BC@C@CCDBCBB?CBBBB?B@BBBA?B?CCCCCCCBC@BBBBB3BC@BBBC>AAAA?ACB>CC=>=>BBB?BBB@AA>A8>>@<@<AAAAA??@<AA=>9<==<<=>@@AAAA>>>A<<;;=AA=A;?@@AAAAAA=A>>>>6><@98////(/:666)--6---;88<5<;;=*99>>A;A9;;6;CBB;;;<?:=>ABBB:=>@=@???;;;@@@@@@>>>A?<7<97733-3)--)-77=;;7
@ATNG8:04782:01325
GATGGTAGCTCTGCTCTGACTCTCGTACTCATTCGTTTCGGAAGAGACAGGTACGTTAATAGTTAATAGCGTACTTCTTTTTCTTGCTTTCGTGGTATTCTTGCTAGTTACACTAGCCATCCTTACTGCGCTTCGATTGTGTGCGTACTGCTGCAATATTGTTAACGTGAGTCTTGTAAAACCTTCTTTTACGTTTACTCTCGTGTTAAAAATCTGAATTCTTCTAGAGTTCCTGATCTTCTGGATACACTCATGTGCACCTACCATCGATTCCGGATAGTCT
+
--5838=A@@;::<<=@;56<;;66:@BAC;;4;<<<5>C>A?ACCDCCC@@ABHC@C@BBCE@GACCBCBHCBB?BBLFE5@@=@ABB;AACB?BACAGG@BBBCCDADCCCCCCC?BCC@C@EDCCCBBB?CCBB?BAAACCCCCCCBBAAAB?ABD@@@=@@BBABBE@@A?A@AAA7@;@=;;;;.;@?@A<BAAABCCBBB?BBBB2BBBDC@DADC@CCCCBBB@B@BBBCCE@BAB@CCCCCBCBCAAABBBB@BB?<?000@@<@@@=BA@A???
@ATNG8:04751:01368
GATGTAGCACGGAGTCACTCATATCCAGAAGATCAGGAACTCTAGAAGAATTCAGATTTTTAACACGAGAGTAAACGTAAAAAGAAGGTTTTACAAGACTCACGTTTAACAATATTGCAGCAGTACGCACACAATCGAAGCGCAGTAAGGATGGCTAGTGTAACTAGCAAGAATACCACGAAAGCAAGAAAAAAGAAGTTACGCTATTAACTATTAACGTACCTGTCTCTTCCGAAACGAATAGTACTATGTAGAGCTCTATACTACCATCGATTCCGGATAGTCT
+
AA@;///:<00)/::@BBAA@@;::39>@24:;:9;.9.5@:==>B:==?A?B@9:488<'<8>=>995<5//;29///;;;);;6;:>@@0><:.55555<<555059<<7=69.44:495<@ABABB;;;C@AA@@:;;ACBBBC?D=@;;6;AAABCBB@CCCC?@=@A==>;)00///)///4888888%8:4//*/69<A>>;=:A@AD<A=>=B@@=@@@@AAA=A689A9A@?<?>BBBCBBBBBBB?>>CBBBCBAA@@7;;=>>D;><?<@@888??
@ATNG8:04757:01347
GATGGTAGATACTCGCTGATACACCCAGAAGATCAGGAACTCTAGAAGAATTCAGATTTTTAACACGAGAGTAAACGTAAAAAGAAGGTTTTACAAGACTCACGTTAACAATATTGCAGCAGTACGCACACAATCGAAGCGCAGTAAGGATGGCTAGTGTAACTAGCAAGAATACCACGAAAGCAAGAAAAAGAAGTACGCTATTAACTATTAACGTACCTGTCTCTTCCGAAACGATGAGTACTATAGACTATCTGAGACTACCATCGATTCCGGATAGTCT
+
;<<C?BBAABB;55;566;;9?:;;6;;@?@CDB;;:;@@@@AA@@?@@=A?@>>:9999(98<<;<<;>>;;>:>@BEDDD5DD?B>ABB9BBC?B:<<DCCBC=@<@A<@AA=AACBBBCCB@ACC;;;C@CBBB@BBABACCC?C@BCC@CCCCCBCB?BABCCA@CD?0008;;=AA799:;???@@.<?8?=>???;==:>:>>>?<?<=>BCCABGCCCCC@D?CCC=@::::::BBCFCCCBB?979BAAAB@AAAA?AAABBBAK?B?BBABB??
@ATNG8:04766:01342
GTTGGTAGCGCACACATAGATACAGTACTCATTCGTTTCGGAAGAGACAGGTACGTTAATAGTTAATAGCGTAACTTCTTTTTTCTTTGCTTTCGTGGTATTCTTGCTAGTTACACTAGCCATCCTTACTGCGCTTCGATTGTGTGCGTACTGCTGCAATATTGTTAACGTGAGTCTTGTAAAAACCTTCTTTTTTTACGTTTACTCTCGTGTTAAAAATCTGAATTCTTCTAGAGTTCCTGATCTTTCTGGGATGTGTGCGCAGTGCCTACCATCGATTCCGGATAGTCT
+
9A4;05:@@A<;;CCBBBGBCCCCCB;:0>00)0>>:39;?B?@@@BBBB?@@>00+/)/77C=B?BBA@@00,0>;=@@A@@'@@@8ABBC:@AAA<@AB?AC=A<;<BC@BAABBCCCACEE@C@BBBB@A;;5;@AA>BBBBCACBCCBCCCDBB?@@@<@@=@>BAB;;;CAA=A;;;<;*;<@<@AAA@@@#@@;;;0;@A@@@BBAB?ACCC3BBA;;5;5;A=ABB;;;A>A>ABAC;;;0<<;;0;@;;;AAABBBBCBB>BBB>BCDCBB?B>A>@BCCBBB
@ATNG8:04784:01356
GATGGTAGGCGACATACATACGCGCCAGAAGATCAGAACTCTAGAAGAATTCAGATTTTTAACACGAGAGTAAACGTAAAAAGAAGGTTTTACAAGACTCACGTTAACAATATTGCAGCAGTACGCACACAATCGAAGCGCAGTAAGGATGGCTAGTGTAACTAGCAAGAATACCACGAAAAGCAAGAAAAAAGAAGTTACGCTATTAACTATTAACGATACCTGTCTCTTCCGAAAACGAATGAGTACTGATGTAGAGCTCTATACTACATCGATTCCGGATAGTCT
+
88:<>@AC@C<66=@<<<BDC;<:C?CBB@ABBGGDFACBA?DCC@BC@B=?@944:::$9;9:6;;;@@>@D6B?@@AAB2@B?A:AAA7AAB=AA@@??@;<7:;@?=AA@;??AAAABB@@@ABBCCCACBCD?A@CCCBCC?C?C;;:;CCCDDDE@AAABAA@BC?BBB;==9:::+::930AAAAA(@@<00,00@ABBB?C@BBBA=C=A;;;;;4:::>;;:9:45555&2..(....225...7733387769775////55388--(-,3(--5:79:
@ATNG8:04792:01360
GATGGTAGTGTGTCTCTGAGAGTAGTACTCATTCGTTTCGGAAGAGACAGGTACGTTAATAGTTAATAGCGTACTTCTTTTTCTTGCTTTCGTGGTATTCTTGCTAGTTAACTAGCCATCCTTACTGCGCTTCGATTGTGTGCGTACTGCTGCAATATTGTTAACGTGAGTCTTGTAAAACCTTCTTTTTACGTTTACTCTCGTGTTAAAAATCTGAATTCTTCTAGAGTTCCTGATCTTCTGGGTGTATCAGCGAGTATCTACCATCGTTCTCCTTAAGTCT
+
?CCD@CCCBBBCBBBBCBDBBBCCCBBCBBCC@@@BC<AB?B@BBBBCCC@BBCBB?CBCCCC@D?BBCBCCEEGACCCCC3CF@BBED>CC:::;BC?BC?AACBBB@CACCCCC?BBC@C@DEAA@??@?BBCC@IAA@@BBBCA@@D@@@EAD;;;;C?C?BBBCA@@CDACBBDB:B=@=@BBBB5BEDDC>BBCBBBB:;;;@@A@0A@@CDACECC@CCCBBBC@C@BCABBB>B@@A;ABBCCCBCCCBBBCCCDDDABBBCC?ABA<@<@?AB@@
@ATNG8:04797:01348
GATGGTAGCTCGCTGATGATATCTCCAGAAGATCAGGAACTCTAGAAGAGTTCAGATTTTTAACACGAGAGTAACGTAAAAAGAAAGGTTTATCAAGACTCACGTTAACAATATTGCAGCAGTACGCACACAATCGAAGCGCAGTAAGGATGGCTAGTGTAACTAGCAAGAATACCACGAAAAGCAAGAAAAAAGAAGTACGCTATTAACTATTAACGTACCTGTCTCTTCCGAAACGAATGAGTACTATAGACTATCTGAGACTACCATCGATTCCGGATAGTCT
+
5CA@;@;BDBBEK;;:CCCCBCCCC?CAB=BDC@;6269<==;;;B?C?@@=;;::8989$86;?A>;:B=BB??AA@A@A,;;;0;4;;0---93----778::7;63327;8-33335<>CCCFGECCBC@DCBB?B@AACA@@=AAC@A?@DDEDBBB@CCCBCC?BB?BBB<>>9998+9993999999%:A?A989C@@AA7:78;AA6;7;?CCCACCBBBBA=A=@>?6@;;5;9:=@BBBC???BBBBBGFDA@@CDBB?B899FC@C=?=>DCCA@@
@ATNG8:04764:01395
GATGGTAGTGTCATATGAGAGTGTGTACTCATTCGTTTGGAAGAGACAGGTACGTTTAATAGTTAATAGACGTAACTTCTTTTCTTGCTTTCGTGGTATTCTTGCTAGTTACACTAGCCATCCTTACTGCGCTTCGATTGTGTGCGTACTGCTGCAATATTGTTAACGTGAGTCTTGTAAAACCTTCTTTTACGTTTACTCTCGTGTTAAAAATCTGAATTCTTCTAGAGTTCCTGATCTTCTGGTAGAGCGTGCATATATCTACATCGATTCCGGATAGTCT
+
;<:>=@AA?A?;<<<<=@@A<<;<;?<;>>0/+/89;5<6<7554959949;;995)56;999.95;A955<55.55.55<<+55055=>2////)//-(-<)//<<<<7;;CCBBBC?ABCAC@@@;9;9;C>BBBA;@@@;;:9:@ABAAADCF@CCC?BB?B?BBBBCCCCC@CCCCC;E?C>;;;;.99>;B6BBBBDBBBBB@CDDD1CCA@A>A=BC?ABBBB@@?@@BBBDDC>@@B?BBBBCBBB;;;@A@AABBBBCDBABB?BAC@CB:::::
@ATNG8:04779:01402
GATGGTAGCATCATGCATATCTCACCAGAAGATCAGGAACTCTAGAAGAATTCAGATTTTTAACACGAGAGTAAACGTAAAAAGAAGGTTTTACAAGACTCACGTTAAAATATTGCAGCAGTACGCACACAATCGAAGCGCAGTAAGGATGGCTAGTGTAACTAGCAAGAATACCACGAAAGCAAGAAAAAGAAGTACGCTATTAACTATTAACGTACCTGTCTCTTCCGAAACGAATGAGTACTGCGTCTCACTCTCGCCTAATCGATTCCGGATAGTCT
+
BEAA>ABBBCCCDBBBBBCCCCCCD?CCB?BCCCCB@B@BBCCBBB@DC=A>A@BBBBCB2B?BBBCCCDCCBB=AA@@@@?,?@=@5;;;*:CC?CCCDICCBC?CCC9CCC=AADDCCBBBCCCCCCCC?CCCC?BBBAACAA=@@BAB?BCBBCBCC@CDCAAA?BB?@@A499999+9==9?BDEC3@E<@000@@AAA=A:?>@A<?<?@BBB@CCCCCCC?B?BCC=@9959??ACCBBBB>AACCCBBBBBCC@BB?BCAAA@B@B@BBBB>>=
@ATNG8:04781:01414
GATGGTAGAGTACAGTGTAGTAGACCAGAGATCAGGAATCTCTAGAAGAATTCAGATTTTAACACGAGAGTAAACGTAAAAAGAATGGTTTTACAAGACTCAGCGTTTAACAATATTGCTAGCAGTACGCACACAATCGAAGCGCAGTAAGGATGGCTAGTGTAACTAGCAAGAATACCACGAAAGTAAAGAAAAGTAAGTACGCTATTAACTATTAACGTACCTGATCTCTTCTGAAACGAATGAGTACGGTGTGACGTACGTGAGCTACATCGATTCCGGATAGTCT
+
<B<@7555;:::::://////:55/)/////-/9927)//77//5=8;;:<04483377*35::9544::88818>AABBB+B>8;<.949&449495//7//////)/)5727::)//////397///877:55.66557<;;;=999.0)///)/999::;>599999438:.443-33333(3355)55<<+555.//////-/:272///:)/)///-;5;//////;,66<<@2<45.//9/////)38335:9;;:::55554<<@55488)/*/)//79<<<
@ATNG8:04784:01406
GATGCGCGACGAGCGTAGACCCAGAAGATCAGGAACTCTAGAAGAATTCAGATTTTTAACACGAGAGTAAACGTAAAAGAAGGTTTAACAAGACTCACGTTAACAATATTGCAGCAGTACGCACACAATCGAAGCGCAGTAAAGGATGGCTAGTGTAACTAGCAAGAATACCACGAAAGCAAGAAAAAGAAGTACGCTATTAACTATTAACGTACCTGTCTCTTCCGAAACGAATGAGTAACCTCTCAGACGCTCGTCCTACCATCGATTCCGGATAGTCT
+
34:::<=BBBBB@@ACCCDCC=AAC?D@>>>=3=8>=9:?;;7:A?B=A>9:9999'8:?>>=@@@BBCB5>?9999+7<5;198+7,33,3755755556:6;;3;7A=A>>?AABBF>>>=;;;@7;;>>7////:9:=>7?6;;E@B@??>>>B>@@@@BB?BC@DCC<:;AAA187>8=====/8818::::97751737<<<8<:??;;;<@@AA?@?:>8888*8::<>=:://)/37666===9889:9:A<===6;;=;;;<?=B?A===>BB
@ATNG8:04787:01395
GATGGTAGAGTATCATGTGTATCTCCAGAAGATCAGGAACTCTAGAAGAATTCAGATTTTTAACACGAGAGTAAACGTAAAAAGAAGGTTTTACAAGACTCACGTTAACAATATTGCAGCAGTACGCACACAATCGAAGCGCAGTAAGGATGGCTAGTGTAACTAGCAAGAATACCACGAAAGCAAGAAAAGGAAGTACGCTATTAACTATTAACGTACCTGTCTCTTCCGAAACGAATGAGTACACACTCTCATATGACACTCCATCGATTCCGGATAGTCT
+
8=::=@CDEBBBCCCCCCCFCAAACACCC@CBCCBB?A?ABCCD:98;C?C@BBCDCDGD2B@CCCCBCDDDDD>CCCCDDD1CB=A499969DC@C@AAA@A??<??@@=@?A>BBBBBBBBDCCCCCCCC@BDAA>AA@>@A994;>B@@=@BBBCCCC@CCBBBC>BB>BBC>@@888*9<=9=???5?@H@DBAAABBCC>>:>AAA3738?CDDGCCCCCA@@C>A@A9A;:6;CCBCBBBAAABBBBBBBBCBBBBCC@CCBBBC>B>B>AAAB999
@ATNG8:04784:01449
GATGGTAGGTGCACATGAGTGTATCCAGAAGATCAGGAACTCTAGAAGAATTCAGATTTTTAACACGAGAGTAAACGTAAAAAGAAGGTTTTACAAGACTCACGTTAACAATATTGCAGCAGTACGCACACAATCGAAGCGCAGTAAGGATGGCTAGTGTAACTAGCAAGAATACCACGAAAGCAAGAAAAAGAAGTACGCTATTAACTATTAACGTACCTGTCTCTTCCGAAACGAATGAGTACGAGAGTCAGAGCAGAGCTAATCGATTCCGGATAGTCT
+
9;>@<><@=999ABCDBBBCEDCBB?BCC@CCCCCB?C?BBCDBBB?;;6;5;BBBBFDF5C@CFCCCCCCBBB=BCDDDFD5AA?AACFF;C@A>@BBBDCC@@4949@;@AC@BABDDCCBBBCCCCCCB@CBBA?B@A@9:9DAD@D@@?@DDCDDBB?BCBAA??CD@CBB598???8999>ACCCD3BA@B???BBA>A<>;>@@D=D;>>CCB?BCBBBDB>B?BAB>BCD@@@@ACDCCAAABBBBBBBBBBBBA@A>AAABB?B?C?CB??>>>
@ATNG8:04795:01459
GATGGTAGCACACGAGATCTCATCGTACTCATTCGTTTCGGAAGAGACAGGTACGTTAATAGTTAATAGCGTACTTCTTTTCTTGCTTTCGTGGTATTCTTGCTAGTTACACTAGCCATCCTTACTGCGCTTCGATTGTGTGCGTACTGCTGCAATATTGTTAACGTGAGTCTTGTAAAACCTTCTTTTTACGTTTACTCTCGTGTTAAAAATCTGAATTCTTCTAGAGTTCCTGATCTTCTGGGTGCGCTACAGTCTCTCTACCATGATTCCGGATAGTCGT
+
7A<<;=A@>?@@00/99@CBCBBABA@AA@@B<A@BB<@<7<8AABEDBB@BBC@@=@>@@CE@L@BBB??@A?@>99:9+3717878*7333-3997==7:997;?:@?>>@@??:<==:><>>><=9:<5::661///98825577575576252696818699:<;<<AA7:;@>@.@6;8;>DDD.88:9919:<///96-/(-333'3-//7376>@<>@AA>=>;?;;;;>>=:=:::1;:;;;>=>@;;;>AABABA<;;6;;5;,-*-2,,,---
@ATNG8:04757:01513
GATGGTAGCAGACGTGACAGAGCGCCAGAAGATCAGGAACTCTAGAAGAATTCAGATTTTTAACACGAGAGTAAACGTAAAAAGAAGGTTTTACAAGACTCACGTTAACAATATTGCAGCAGTACGCACACAATCGAAGCGCAGTAAGGATGGCTAGTGTAACTAGCAAGAATACCACGAAAGCAAGAAAAAGAAGTACGCTATTAACTATTAACGTACCTGTCTCTTCCGAAACCGAATGAGTACGATGAGATCTCGTGTGCTACCATCATTCCGGATAGTCT
+
9>BB?CBBBBCCCCCCCCDCCCCCC?BDDACCBB??<?@BBDCCCB?BB>B>BBBCCCCC2C?BBDAAACCCDD=CAABDDE5CB?C?CCB:BBC?CCCCCDDBC?B@BB@B?@=@CCBCCCDBBBCCCCCC?CCBB?BBCCBBBB<@=A??>?ECCCBAA@DCBAAB@BB>BBB?BB@@@9?=>;9:9:9.9A?C???BAAAA;>;>?>>6;5;ABBB?BB@@@AA=A@ACA<A=AA?CDCCBBBBBABBBBBC>>>>>999:::6:@BAB=@<?;><@B???
@ATNG8:04761:01498
GATGGTAGTGTCATATGAGAGTGTGTACTCATTCGTTTCGGAAGAGACAGGTACGTTAATAGTTAATAGCGTACTTCTTTTTCTTGCTTTCGTGGTATTCTTGCTAGTTACACTAGCCATCCTTACTGCGCTTCGATTGTGTGCGTACTGCTGCAATATTGTTAACGTGAGTCTTGTAAAACCTTCTTTTTACGTTTACTCTCGTGTTAAAAATCTGAATTCTTCTAGAGTTCCTGATCTTCTGGCTCTCGTAGACAGATACTACCATCGATTCCTGATAGTCT
+
488:5:555<===;;<@CCCIIBBACCDCC@@=@AA@9;;5;4;@?@BBC>BBBBA<@>BA@A=A?AABJBBBDC@BBBBB1A@=@@@@;ABAB=@@B=AB=AAAACB@BCCDDKHH@BAB@B>BBBB;;=C@DCDC=;;CCBACABAAACB@@A@CAA>@A?A=;::CCBCCC;::CBC-;4;49=DAC1BA@@@<@BBBCBA;;;?BBBC2BAAAB?C?CDBCCCCBBA>A?@A@BBB?CBB?BBBB;<<A@A@ACBCCCKEEACBAA<;7;?A;;;ABCCB
@ATNG8:04766:01490
GATGGTAGGCGTGTGAGAGTCTGCCCAGAAGATCAGGAACTCTAGAAGAATTCAGATTTTTAACACTGAGAGTAAACGTAAAAAGAAGGTTTTAACAAGATCTCACGTTAACAATATTGCAGCAGTACGCACACAATCGAAGCGCAGTAAAGGATGGCTAGTGTAACTAGCAAGAATACCACGAAAGCAAGAAAAAGAAGTACGACTATTAACTATTAACGTAACCTGTCTCTTCCGAAACGAATGAGCTAACGATGAGAGAGCTCTCTCTACCATCGATTCCGGATAGTCT
+
4>::<@@A>@@@@;CBBBA;;;;;9)4B@@;;;;9@=A69:@A?@B@;;6:<B@::::::$9:=?77384==;=;2:=::999,/0)/)///(/(/60777333<33725/5836--(--2,,,-....5877;>;?>>C;;9;:<<888(617:B?B@???A@A=@BA???<??9=??8<<:::/88816AAAA/9949/////.9<92:7:===<=7=---)-)----99=*/+/9;.970)/67---906---565.......5899522+2226683827+2222.--
@ATNG8:04787:01498
GATGGTAGTACATGATAGACGACACCAGAAGATCAGGAACTCTAGAAGAATTCAGATTTTTAACACGAGAGTAAACGTAAAAAGAAGGTTTTACAAGACTCACGTTAACAATATTGCAGCAGTACGCACACAATCGAAGCGCAGTAAGATGGCTAGTGTAACTAGCAAGAATACCACGAAAAGCAAGAAAAAGAAGTACGCTATTAACTATTAACGTACCTGTCTCTTCCGAAACGAATGAGTACTATGTAGAGCTCTATACTAATCGATTCCGGATAGTCT
+
BBCD@CCCCBCC99;CCBBC9:9BC@CDC@CCCCCB?B?CCCCBBC?CC>C?CAA@ACDD5C?BBCDCCCCCCC>CCBBBBB5BB?C6;;;6;CC?DBCBCBD@@?A@EE?BBD>AACBCCBCCCBBDCCCC@CCCC?BBAABBBA?BDBA@BCCCDCCC@CCCCBB?A@>ABA=??8898*899399999(8@:@>?>CCCAA<><?ABC?@<@@CCC@BBBBCCC@C@CCC=CCC?AAACBCBAAAAABBBBB@@@BCCBAA?CBA==9?=B<@>>>;::
@ATNG8:04772:01546
GTGGTAGCATCATGCATATCTCACCAGAAGATCAGAACTCTAGAAGAATTCAGATTTTTAACACGAGAGTAAACGTAAAAAGAAGGTTTTACAAGACTCACGTTAACAATATTGCAGCAGTACGCACACAATCGAAGCGCAGTAAGGATGGCTAGTGTAACTAGCAAGAATACCACGAAAGCAAGAAAAAGAAGTACGCTATTAACTATTAACGTACCTGTCTCTTCCGAAACGAATGAGTACGATGAGAGAGCTCTCTCTACCATCGATTCCGGATAGTCT
+
=DD?AACCCDDD@@@CCCCBBBDD@CBB@CCCBBBC?BBBABBB?BB?B?BB@@ACCC1C@AAABBBBCBBB9AA?@@??0?B=C4;;;6;CD?CBBCCFECC@C?CC@CCD?AABBBBBBBBBEECCBB?DBBB@B???@@@C@C@CBB@BCCFCAA?@CCCAAA?BB?BBB<??888*:=>;99999(:@=A@>?BBBBB7:7;A?>9>:=ACCC?CBBBCBC?B@BAB<B?A=???BBBCBB=>=BBBBCBCBBB@>?<<6<===@@<@<@=>>>A>>>
@ATNG8:04751:01618
GATTAGAGACACTAGTCATACCAGAAGATCAGGAACTCTAGAAGAATTCAGATTTTTAACACGAGAGTAAACGTAAAAAGAAGGTTTTACAAGACTCACGTTAACAATATTGCAGCAGTACGCACACAATCGAAGCGCAGTAAGGATGGCTAGTGTAACTAGCAAGAATACCACGAAAGCAAGTAAAAGAAGTACGCTATTAACTATTAACGTACCTGTCTCTTCCGAAACGAATGAGTACATAGATATACGTATAGCTACCATCGATTCCGGATAGTCT
+
3883:<A:;6B@@@C@A@AAB?C@A>@AAB@@?AACCGCCCC@FE@B@CCDBCCBC5C@CBBBB@?::9:5:@BBEDD199<@7;??0CAA=ABBC;;;CC@BACD?AA@<:;;?BAABGCCDD;;;;7;ABB=@@?AAAAC?B;@00,0<@@@AAB>ACCC@@=?B?BBB?BCFCC=99929??@@8@?=A899B>>BC=C=D@@@:>:89;DB?BBCBCBDAC@BBB=BBB@CBBBBCBBCBBB@?@BBB@@;;;AABA=?>=878:>7=8=:::<=;
@ATNG8:04753:01674
GATGGTAGAGAGACTGTAGCGCACCCAGAAGATCAGGAACTCTAGAAGAATTCAGATTTTTAACACGAGAGTAAACGTAAAAAGAGGGTTTTACAAGACTCACGTTTAACAATATTGCAGCAGTACGCACACAATCTAAGCGCAGTAAGGATGCTAGTGTAACTAGCAAGAATACCACGAAAGCAAGAAAAAAGAAGTTACGCTATTAACTATTAACGTACCTGTCTCTTCCGAAACGAATGAGTACTATGTAGAGCTCTATACTAATCGATTCCGGATAGTCT
+
/7::6:;:;;====>>;;;?666>>8><@>ACBAAD::66=::;5504;7<7<???????1=.377748=8;<B9=8?CEED1ACBB=BII;;0A<AA00/:;544)489924446:8845599=>996=B@@?BBCC@BCCFB:::?B?C;<9:?999:=4=:<?88-38877327;777.79?>@?@???&:60//(//6252869277764:42249:394444437<8;;=7>==8==<<333733;<>>733:;755665517:55215(/(////555
@ATNG8:04757:01665
GATGGTAGATATATGCACGCTCTACCAGAAGATCAGGAACTCTAGAAGAATTCAGATTTTTAACACGAGAGTAAACGTAAAAAGAAGGTTTTACAAGACTCACGTTAACAATATTGCAGCAGTACGCACACAATCGAAGCGCAGTAAGGATGGCTAGTGTAACTAGCAAGAATACCACGAAAGCAAGAAAAAGAAGTACGCTATTAACTATTAACGTACCTGTCTCTTCCGAAACGATGAGTACTATAGACTATCTGAGACTACCATCGATTCCGGATAGTCT
+
:<<<7;;BBA@CBBB?<=;666=@B=;;;=994:44.438455;<B:BB@B?A9997333$3178=BBCA@??<597:====09=8@8BBA9BBB>BB;;9@@@A=A>BB@BDLABBACDCCCCDEBA;;;;5;@;;49@@>?;BB?C?C;;8:AABBBBC@CC@@@C=@??BBA=?A877.7;;;?AABA2?A9>>>>;:?<868;>?>>:>;?>BBC?BCAA@<<70<>88/8..---8;=>?B<;88888:>>>;;??@:0+0000:959)/)377/0//
@ATNG8:04766:01654
GATGGTTGCTCTGCTCTGACTCTCGTACTCATTCGTTTCGGAAGAGACAGGTACGTTAATATGTTAATAGCGTAACTTCTTTTTCTTTGCTTTCGTGGTATTCTTGCTAGTTACACTAGCCATCCTTACTGCGCTTCGATTGTGTGCGTACTGCTGCAATATTGTTAACGTGAGTCTTGTAAAAACCTTCTTTTTACGTTTACTCTCGTGTTAAAAATCTGAATTCTTCTAGAGTTCCTGATCTTCTGGCGCTCTGTCACGTCTCGCTACCATCGATTCCGGATAGTCT
+
:<;;<@7?@;;CDBBBCCCAAA;;;>==<<59.4444(5<5<8<;;;5667::;65.5855599.4.4:::<;;5;=755555$55<3;;?>666594955.5;45559<@9;A?<@@;:5:?A=?;?A9595<<5;;>>9>:://////<>><///72///7<;7=,55;444444.4:::;;):5;644444$44:<<2;////////:.5555$55555059=<76555555.5.5>;:55.544.444;;556554;77/////:;29;:554.4.4.5999:<<
@ATNG8:04773:01668
ATGGTAGGACGAGCGTCTGAGAGGTACTCATTCGTTTCGGAAGAGACAGGTACGTTAATAGTTAATAGCGTACTTCTTTTTCTTGCTTTCGTGGTATTCTTGCTAGTTCACTAGCCATCTTACTGCGCTTCGATTGTGTGCGTACTGCTGCAATATTGTTAACGTGAGTCTTGTAAAACCTTCTTTTTACGTTTACTCTCGTGTTAAAAATCTGAATTCTTCTAGAGTTCCTGATCTTCTGGTATACACACTCGCTCGCTACCATCGATTCCGGATAGTCT
+
334.444.444443455<;:9::7<???B@A<BABB>BC@C@BBCBBBC?CCGCC@C@CCBB?B@CCCCCAAAB=AA@@@,@@<@@CE>CCBB@BCL@CC>A@CCCC@CCBBBCB?BC@??AEBBAA@B@ECCC?CAAACBBBCCCCCCBBB?BCB?BD?C<??DBBBBCC@CBBBB8@=@=?BB?B0@CCCD=CBBBCCCBBB;>@>@0@AABG@B@BC@@@@BBBC@C@CCBDBB?BCF?CCCCCCCBBBCCBAABACCC?AABBBB=@=@?CBBCBBB
@ATNG8:04776:01669
GATGGTAGGCGTGTGAGAGTCTGCCAGAAGATCAGGAACTCTAGAAGAATTCAGATTTTTAACACTGAGAGTAATCGTAAAAGAAAGGTTTATCAAGACTCACGTTAACAATATTGCAGCAGTACGCACACAATCGAAGCGCAGTAAGGATGGCTAGTGTAACTAGCAAGAATACCACGAAAGCAAGAAAAAGAAGTACGCTATTAACTATTAACGTACCTGTCTCTTCCGAAACGTGAGTACGATGAGAGAGCTCTCTCTACCATCGATTCCGGATAGTCT
+
:344.444.44:@>=<@@@;;944.4:99@C;;:@;@?;:9A@AB?;;7::??:;9999$45:433544;;;=6::::;;;0;==6=8<>06659655559<:450/38:6///3////6==>>??=BBC@@=@AAA?BCCAAB999;@CCC@CCCDAAAA?BDCDBB?>?9?AB=AA:::28>=<BBBBB3@B=A>>>;;;A@1717>>>*/*/<@@B?BBBCBBB=@<@@?8?A?;;:@@?ABABBBBABABB??@AAABB?B>>>BB=C<@;??AA@>>
@ATNG8:04781:01700
GATGGTAGCAGACGTGACAGAGCGCCAGAAGATCAGGAACTCTAGAAGAATTCAGATTTTTAACACGAGAGTAAACGTAAAAAGAAGGTTTTACAAGACTCATGTTAACAATATTGCAGCAGTACGCACACAATCGAAGCGCAGTAAGGATGGCTAGTGTAACTAGCAAGAATACCACGAAAGCAAGAAAAAAGAAGTACGCTATTAACTATTAACGTACCTGTCTCTTCCGAAACGAATGAGTACGATGAGAGAGCTCTCTCTACCATCGATTCCGGATAGTCT
+
:<<=?BDDBBDBBA@@@996<=>CC@CCCACCCBCB@C@CBB;?:<<?>>B<78773777$78??:;::;8333(3999994$4<39.555&5<>9<B6;6?BBB@B@BC@CEE?BAAACCCBCGCCBCCCB@BBBB>A@CCDCBA?B@B997;A@@@BBB?BBCCCC>@@?CCC@BB??>599898999::%:?;=?=>BA9:5//-/988)/*/9AAA@GBBBBDE@D?BBC>BBC@BBBBCBBACBBBBBABBBD>>>@@@@@=B>==AA>E<@8::==:::
@ATNG8:04783:01722
GATGCTCGCTGATGATATCTCCAGAAGATCAGGAACTCTAGAAGAATTCAGATTTTTAACACGAGAGTAAACGTAAAAAGAAGGTTTTACAAGACTCACGTTAACAATATTGCAGCAGTACGCACACAATCGAAGCGCAGTAAGGATGGCTAGTGTAACTAGCAAGAATACCACGAAAGCAAGAAAAAGAAGTACGCTATTAACTATTAACGTACCTGTCTCTTCCGAAACGAATGAGTACGTGTGACGTACGTGAGCTACCATCGATTCCGGATAGTCT
+
ADDCBCDBBBBBBCCBCBBBCACDDACDCAAA?B?BCCBBBC@CC@C@CA???CAA2B?BBCAAABCCCC;AAACDDD5BB@B?CCC:CDDGCABBCHDDC@C@CC@CBB=AACCCCCCCEEDDDDCC?CCBB@BBBBCDBC=B?BAA?@CDDCBBA>????A??AA>BBB?AA>>>8?@?=AAAAA3AA?BAA@CAABA:<9>?AA:>:=ACCC?CCBBBBB?A?A@?8@9959BBBCCCAAABBBBCBBBCCCBAACCC@B>>>BD?D?A?CCCA???
@ATNG8:04789:01721
GATGGTAGTACATGATAGACGACACCAGAAGATCAGGAACTCTAGAAGAATTCAGATTTTTAACACGAGAGTAAACGTAAAAAGAAGGTTTTACAAGACTCACGTTAACAATATTGCAGCAGTACGCACACAATCGAAGCGCAGTAAGGATGGCTAGTGTAACTAGCAAGAATACCACGATAGCAAGAAAAAGAAGTACGCTATTAACTATTAACGTACCTGTCTCTTCCGAAACTAATGAGTACGAGAGTCAGAGCAGAGCTACCATCGTTTCCGGATAGTCT
+
9<>@=?;@@@@ABB@ABBBBBAACC@CBC?CCCB;;8::BBBBBBB?@@=@@A?;;===<+=9BBBDCCCCBBB=ABACDDE5A@@D@EEE<C;<:;CBBBDD@@>@@BB?C@@8;;AAAABBBBC:::BCC@CBBB?A@@BBBBC@CACCCACCCCBCBE@CCBBA@=@@;000+00=@?@@9939>>>>,9949?ABBBBAB?AACBAAGKAAAACC@DCDCCBA?A?BBB=B@@<:::@@@AAABCBBBBBAAAABBBBBBB?BB>?BC>C?C=>>BB>>?
@ATNG8:04748:01769
GATGGTAGAGAGAGCTCTCTCATCGTACTCATTCGTTTCGGAAGAGACAGGTACGTTAATAGTTAATAGCGTACTTCTTTTTCTTGCTTTCGTGGTATTCTTGCTAGTTACACTAGCCATCCTTACTGCGCTTCGATTGTGTGCGTACTGCTGCAATATTGTTAACGTGAGTCTTGTAAAACCTTCTTTTTACGTTTACTCTCGTGTTAAAAATCTGAATTCTTCTAGAGTTCCTGAATCTTCTGGGTCTACGCTCGTCGCGCTTACCATCGATTCCGGATAGTCT
+
:=:>9;;@@@@AB?>955:665;<<966<>>>@CECC>AA?AABABCBBB8;;BBC?C@CBBB?D@A??@BBA@@<99999$7>4?@?@<B::9=A:0,0=9=00/:>3<>AAA@@@=;;;<@<@@A>;;;><A@??5;:;;=>>>>;::=;::=8;;;=??<?=???AAAABB;?;;;;/;:=:>>???/?@>>>9>AAA@>>><=89;;<+<///97;4??9==<=<<<8?5::<7<//,/66@6==@===;;;;;;>;://-/=9<7668;17175:777:77
@ATNG8:04759:01768
GATGGTAGCGCACACATAGATACAGTACTCATTCGTTTCGGAAGAGACAGGTACGTTAATAGTTAATAGCGTACTTCTTTTTCTTGCTTTCGTGGTATTCTTGCTAGTTACACTAGCCATCCTTACTGCGCTTCGATTGTGTGCGTACTTCTGCAATATTGTTAACGTGAGTCTTGTAAAACCTTCTTTTACGTTTACTCTCGTGTTAAAAATCTGAATTCTTCTAGAGTTCCTGATCTTCTGGTCTACTACACTGTACTCTAATCGATTCCGGATAGTCT
+
A@@@8BB@?@CCCCBCCCCCCCCBBBIECCCD@CCCD<@@?C@CCCCCCCAECCBB@B@CCDC?B=CBCBBBBCD@>>>>>0>B=AABB<@@AA>@AF@DH?BABJEC?BCDFCCCC@CCC@D?CBCCBBBC@DDDD=BACCCCBBBFD?BBCBA?BBB?BB@B@BCBBBCBCC@BCBBA8A9>9;;:;-;ECDF=BBCDDDBBDC@DCCC5CCCCF?B?AC@CCCCCCC@C@BBBCCB?BAA=ABAAACDABBCCCCCICBB?BCCCC?B?B@BBBCD::
@ATNG8:04760:01767
GATGGTAGTCTCAGATAGTCTATAGTACTCATTCGTTTCGGAAGAGACAGGTACGTTAATAGTTAATAGTCGTACTTCTTTTTCTTGCTTTCGTGGTATTCTTGCTAGTTACACTAGCCATCCTTACTGCGCTTCGATTGTGTGCGTACTGCTGCAATATTGTTAACGTGAGTCTTGTAAAACCTTCTTTTTACGTTTACTCTCGTGTTAAAAATCTGAATTCTTCTAGAGTTCCTGATCTTCTGGTCTACTACACTGTACTCTACCATCGATTCCGGATAGTCT
+
54;;7;<=BAAAAA5955555;<;>?><<<550544;4::7;9====>AA<C>6655:8455>8:6::0/////54399999'44.58;<2566;7;==9;?:695@?CBCCBBBBBB::;B?C@CCB;;:@B?BCAA>B<<;CCA@@;;;A@@@A>A?@<@@;==A@;::?@994:;:;:-9;@259@@@0@>@@@6:;C;;;BAA?ACCCC1B??A@:><@><:;;@?@@<@;999?DC=C:0*00000>;=:<999<<699AA;>99:@@=B?C@CA@ABBB
@ATNG8:04778:01753
GATGGTAGCGCGACGAGCGTAGACCCAGAAGATCAGGAACTCTAGAAGAATTCAGATTTTTAACACGAGAGTAAACGTAAAAAGAAGGTTTTACAAGACTCACGTTAACAATATTGCAGCAGTACGCACACAATCGAAGCGCAGTAAGGATGGCTAGTGTAACTAGCAAGAATACCACGAAAGCAAGAAAAAGAAGTACGCTATTAACTATTAACGTACCTGTCTCTTCCGAAACGAATGAGTACGATGAGAGAGCTCTCTCTACCATCGATTCCGTATAGTCT
+
CFFD=?;;=>ACCCCBCCCDDCCCC>BDC>BBCC@@>@@BBBBBCC?BB>A>ACAAACCC3C?C???BCFBBBB998;;::;'9?9=9>>>4@BC@CDCBCCBCE@D@AA>ACD>AA@?@AABACBBBDAAA@CCDC@DAAABCCC@D@C;;9<AAAB@@?@DEBBAA?:9399818<888*333133337'394>8=8>>=>@7;7:ABB=A<@@CDD@CBAABAA3:3:::/9993888>B???FBAAAA@?7759:;<=>;;5;;;;>A<@<@@@@;<;@@
@ATNG8:04754:01796
GATTAGGCGAGAGTGAGACGCAGTACTCATTCGTTTCGGAAGAGACAGGTACGTTAATAGTTAATAGCGTACTTCTTTTTCTTGCTTTCGTGGTATTCTTGCTAGTTACACTAGCCATCCTTACTGCGCTTCGATTGTGTGCGTACTGCTGCAATATTGTTAACGTGAGTCTTGTAAAACCTTCTTTTTACGTTTACTCTCGTGTTAAAAATCTGAATTCTTCTAGAGTTCCTGATCTTCTGGTGAGATATGCATGATGCTACCATCGATTCCGGATAGTCT
+
<BC@A@>ABABCBCCCGCCBBBBCCCCCCC@CCCC>CC?B?BBBCCCC@CDCBA=B?CE@@>@@BBBBBACBA;;;;;;.?A>CCBB<BBBB?BBB>@C;>=>CFD?AABCBBBB>@=>;>=@@?@???@=DDAA5<=??;;;=>>D>@8:8?6::><@@<@<@@AAA???@;@AADD5B<@;>>=>=/=A6660679///=;9>18888(5:=AA:@:>>:=B@@===;><@@AB>>:>>B=@@??@@AA???A?><<<99949666==7=7=7A@>>>>>
@ATNG8:04762:01808
GATGGTAGAGTACAGTGTAGTAGACCAGAAGATCAGGAACTCTAGAAGAATTCAGATTTTTAACACGAGAGTAAACGTAAAAAGAAGGTTTTACAAGACTCACGTTAACAATATTGCAGCAGTACGCACACAATCGAAGCGCAGTAAGGATGGCTAGTGTAACTAGCAAGAATACCACGAAAGCAAGAAAAAGAAGTACGCTATTAACTATTAACGTACCTGTCTCTTCCGAAACGAATGAGTACACATCGTCGTGTCGTGCTACATCGATTCCGGATAGTCT
+
9:<=;<@ECCBDCCDBBBCDDCCCD=BCC@BCBCBC@B?BCCDBAB?BB?B@BBBACCCC2@<@CBBBAABBBB>BABBCCC5BB?A=@@@9ABCACAAACCCCC<?=?@<@CC>BABBCCCCCCAAACBAB?@@@C?A@BABBAA>B@DCC?BBCCCCCB?CBBBBB@BB@AAA>AA???8=>=;::999(:@>A::8B@@@@<><>BA@:>9=?BBB?BB@@@A@=A=ABB=BAA>ACBBBBBBCCAAACDAAABBBBBBBBBBBCBBB@C?A?CBBAA::
@ATNG8:04776:01812
GATGGTAGTATCTGCACACTCTGTCCAGAAGATCAGGAACTCTAGAAGAATTCAGATTTTTAACACGAGAGTAAACGTAAAAAGAAGGTTTTACAAGACTCACGTTAACAATATTGCAGCAGTACGCACACAATCGAAGCGCAGTAAGGATGGCTAGTGTAACTAGCAAGAATCCACGAAAGCAAGAAAAAAGAAGTACGCTATTAACTATTAACGTACCTGTCTCTTCCGAAACGAATGAGTACTACTCTCAGAGACACACTAATCGATTCCGGATAGTCT
+
BCAA>CCEEBABBCDDCCBBBBEBB=CDDAABBC@@>@@CBDCCCD@AA>A@AA?79988)9?BBBBBBCCCCC>@@@@@@@0@B>C=@@@9ABEADBCACEGCD?B?BC@CCC>@@BABBBBDDEECBBBB@CCBB@BBBBBBBB?B@C@@?@CBBBCCC@CBBBBB@AA>A=499333(3771333333#3;49747B=CCB7;7;DAA:>:=?BBB@BCCCCCC?C??>>7?994:AAADDDAAA@@CCCBAAACDBBA===AAA=>=A=A:>>@@@>=
@ATNG8:04778:01814
GATGGTAGGTCTCAGATAGTCTATAGTACTCATTCGTTTCGGAAGAGACAGGTACGTTAATAGTTAATAGCGTACTTCTTTTTCTTGCTTTCGTGGTATTCTTGCTAGTTACACTAGCCATCCTTACTGCGCTTCGATTGCGTGCGTACTGCTGCAATATTGTTAACGTGAGTCTTGTAAAACCTTCTTTTACGTTTACTCTCGTGTTAAAAATCTGAATTCTTCTAGAATTCCTGATCTTCTGGTCTACTACACTGTACTCTACCATCGATTCCGGATAGTCT
+
////)//0*444:9;9<<@?;;@>CBCA@955:7;==@6==7;5;99999;66<<BB@EAEGBB?B>ABB<<<::;344444$4@3<:@?6<<6646=A9>>9<;@DBC@CCCCCCBB>BCC@C@GDCBABBC?CBBB?B@@@B?@@BBBBCBBBC@CBB@BC?B?BCBCBCCDDAEBBBB:A<A<;;::-;AABE>AACCCCCABB@BIID3CCCCCABACC@CCCEE@C@B@BAADCC?C@A<ABBBCCCCCCCFCCCCCCCC?BBBCBB?A?D?CCCE@@@
@ATNG8:04789:01786
GATGGTAGCGAGCGAGTGTGTATACCAGAAGATCAGGAACTCTAGAAGAATTCAGATTTTTAACACGAGAGTAAACGTAAAAAGAAGGTTTTACAAGACTCACGTTAACAATATTGCAGCAGTACGCACACAATCGAAGCGCAGTAAGGATGGCTAGTGTAACTAGCAAGAATACCACGAAAGCAAGAAAAAGAAGTACGCTATTAACTATTAACGTACCTGTCTCTTCCGAAACGAATGAGTACTATGTAGAGCTCTATACTAATCGATTCCGGATAGTCT
+
;<BB?BCCCCCA@ABBBFCBBABBDBFCC?CFCC@@?@@CCBBCCC@BB@B?BBBBBBBB5BACCBCCCCCDDD>CCCCCCC1CC?C=BBB:BCC@CBBBBBCCC?B?BB@?@?>@@BBBCCBCCCCDCCCC@CBBB>BBAAADBB>B=A::7;CBBBCCC@CBBBCB?CB@BBB9?=787*:==9=?@@A2AB?B???ACB9858?BABC>A>=?BBBAFBBBDA@?@@DEE>AAB?AAABBBDA@@BBBDBBBCCCAAABBB?CCA@@<@<@;>>@@>>>
@ATNG8:04751:01832
GATGGTAGGCGACATACATACGCGCCAGAAGATCAGGAACTCTAGAAGAATTCAGATTTTTAACACGAGAGTAAACGTAAAAAGAAGGTTTTACAAGACTCACGTTAACAATATTGCAGCAGTACGCACACAATCGAAGCGCAGTAAGGATGGCTAGTGTAACTAGCAAGAATACCACGAAAGCAAGAAAAAAGAAGTACTCTATTAACTATTATCGTACCTGTCTCTTCCGAAACGAATGAGTACTACTCTCAGAGACACACTAATCGATTCCGGATAGTCT
+
99:;@@AB@BB@???@;BCCCBAAB@CCC@CCBBBA<A<AAAABAB?@@<@?::696>=>+C>@@=BCCA=ABB:@@AA@B@0@CAHAGJG;ABC@CBBA@<@00-0;>>;@<@<?@BBCCDDFCAA@BBDDABABB>AAAAAABB=B?B;;9;BBCCBBB@CAACCC@BB@BBC>??@BA2::>;000000%0><000@@@AAA?B@?@?C@B>>=AA@<@@A??;=<A8==>5=>A:>>>=>=B@=>>>===A????@@>;;;;;;;=>;?<@7;;==;;;
@ATNG8:04763:01845
GATGGTAGATACTCGCTGATACACCCAGAAGATCAGGAAACTCTAGAAGAATTCAGATTTTTAACATCGAGAGTAAACGTAAAAAAGAAGGTTTTACAAGACTCACGTTAACAATATTGCAGCAGTACGCACACAATCGAAGCGCAGTAAGGATGGCTAGTGTAACTAGCAAGAATACCACGAAAAGCAAGAAAAAAGAAGTACGCTATTAACTATTAACGTACCTGTCTCTTCCGAAACGAATGAGTACTATAGACTATCTGAGACTACCATCGATTCCGGATAGTCT
+
35<<7<CCBBBBB;;;BBCBA@99989BA?B?AAAA5;;,:B???89133-3;=>873777'76;733;3338;;;387777777$33,/(///&///(/::989622+2+253855/5666=?>?CCCFFCCBA<?B:96;BB@AB:99;@DDD?BCDCCCBB?BAAB9829939@@8<=====2===;::::::%:<9<868A?>>>1836=AA5<7:BCBB@CBBBAAA>A@:99/9>>;=?????BCCCCBCCCBBCCCAAABB@A>A>>>BB@B?B?BBBBBBB
@ATNG8:04751:01884
GATGGTAGTCTCAGATAGTCTATAGTACTCATTCGTTTCGGAAGAGACAGGTACGTTAATAGTTAATAGCGTACTTCTTTTCTTGTCTTTCTGTGGTATTCTTGCTAGTTACACTAGCCATCCTTACTGCGCTTCGATTGTGTGCGTACTGCTGCAATATTGTTAACGTGAGTCTTGTAAAACCTTCTTTTTTACGTTTACTCTCGTGTTAAAAATCTGAATTCTTCTAGAGTTCCTGATCTTCTGGTATGACTAGTGTACTACTACCATCGATTCCGGATAGTCT
+
////)//7/4944::<<<666>>><@BB655<7988838:39)///99<<89@6;6=B9@BBB=A<ABB;655:<166?=0<A6599=>5::9AB=BBB?BB@???BBCACCHDCCBC@BBB?B@DDCCCBBC@CCED<AAAACBCBDCCBCBBBD@BCB?BC?C?CCBBBBCCC?BCBBD8>9=:::9:9:$;BCCC>BBDBBBCCCC@CJJJ3DAAACAC@CD@BAABBBB@B@BBBCCC@CBC@BBCCCCCCBCCEDDEEBBBD@BBBBCC@C?D=CCCCAAA
@ATNG8:04755:01883
GATGGTAGTGATACAGATCAGACACAGAAGATCAGGAACTCTAGAAGAATTCAGATTTTTAACACGAGAGTAAACGTAAAAAGAAGGTTTACAAGACTCACGTTAACAATATTGCAGCAGTACGCACACAATCGAAGCGCAGTAAGGATGGCTAGTGTAACTAGCAAGAATACCACGAAAGCAAGAAAAAGAAGTACGCTATTAACTATTAACGTACCTGTCTCTTCCGAAACGAATGAGTACTATGTAGAGCTCTATACTAATCGATTCCGGATAGTCT
+
=DCC?CBBBBBBBBBBBDDDCBBCCCBB>BDCC??>??BBBBBBB>BC?B?ABACCCCC2B?BBBBCBAB??=5;7:4:::'::5:.44,59<5<<<;=C@;;7;<@B=AAB=@@ABBEGCCCDBBBB@@;@B@?>ABBBCE@@=A?C::;;CCCBBBD?CCACCD@>?<>>?<@@999+3;;<77999(9@=ABBBCFC>><><?A@@<?<?ACCC@CBBBBBC?C?BBB=A??=?AACCCCCC?@@CCCBBBAA@AAA;;7;AAAB;?;><BBAA===
@ATNG8:04759:01900
GATGGTAGTGCGTGAGAGAGAGACCCAGAAGATCAGGAACTCTAGAAGAATTCAGATTTTTAACACGAGAGTAAACGTAAAAAGAAGGTTTTACAAGACTCACGTTAACAATATTGCAGCAGTACGCACACAATCGAAGCGCAGTAAGGATGGCTAGAACTAGCAAGAATACCACGAAAGCAAGAAAAAGAAGTACGCTATTAACTATTAACGTACCTGTCTCTTCCGAAACGAATGAGTACTATAGACTATCTGAGACTACCATCGATTCCGGATAGTCT
+
?BCC@CBB@ABBDCCCCCDDDCCCC?CCCACCCCBB?B?BBBACCD@BB>B>AABBBBBB3CACCCCCC@AAAC<BBBBBBB1@@:?4:::6;CC@DCCCCCC::9;@CD@CCD?AACCBCCCCCCDECBBC?CCCC?BABBBBBB?C@DBC?BBBBB?DDCECC?CC@CCC@CAA@B<BBB?BCDCC1CC=AABBDBBAA<A>@@@@;?;@CBBC?CBBBBBC?C?CCC>BAB;:::@@@ABBBCEBCBBBCCBBACCCBB?B7::ED@C?C@EDAB@??
@ATNG8:04762:01903
GATGGTAGTATATCGCGTCGCTATCCAGAAGATCAGGAACTCTAGAAGAATTCAGATTTTTAACACGAGAGTAAACGTAAAAAGAAGGTTTTACAAGACTCACGTTAACAATATTGCAGCAGTACGCACACAATCGAAGCGCAGTAAGGATGGCTAGTGTAACTAGCAAGAATACCACGAAAGCAAGAAAAAGAAGTACGCTATTAAACTATTAACGTACCTGTCTCTTCCGAAAACGAATGAGTACGTGTGACGTACGTGAGCTACCATCGTTTCCGGATACGTCT
+
//;;:;;CCCA@?B@BBB@AA999@459?7;>@B@@?A?AAECC@A<>>:@<@CCCBBBC1B@;;5=<;::444(445<><>)54.4.555&5;;75555577//)/39939<B8@?@@BBBFFCCCBAA@@;@@:;69===>?=>;@9?::24:::<<;?5>B?899=>=3378377333(333,3;;;;)::.338995537(..'...505277?;;9>::8:44.323333&3;;6787=>@;@@;;;<555:::99;666//(///9;;5;573-----72-
@ATNG8:04763:01915
GATGGTAGCAGACGTGACAGAGCGCCAGAAGATCAGGAACTCTAGAAGAATTCAGATTTTTAACACGAGAGTAAACGTAAAAAGAAGGTTTTACAAGACTCACGTTAACAATATTGCAGCAGTACGCACACAATCGAAGCGCAGTAAGGATGGCTAGTGTAACTAGCAAGAATACCACGAGAGCAAGAAAAAGAAGTACGCTATTAACTATTAACGTACCTGTCTCTTCCGAAACGAATGAGTACGATGAGATCTCGTGTGCTAATCGATTCCGGATAGTCT
+
BBCC?BBCBBBCBB;;6<CCCCCDD?BBC@CCCCBB@B@BBCCCAA=AC?C?BBBBBBBB2B?BBBBCCCCBBB=BCCCCCC5@@@C=@@@9ABF?BABBBBBCC=@>@GAEDC?BCCBD@ABDECCCCDCC@BBBB?CCBBBCBB?C@C@@>@BBBBCCB?CCBBAB?AA=ACD>AABBBBA::39===?.?A=AAACCCCCB?B@CBCE@C@CCCCC>AABBBBD=?=?AA9A::8:BBBBBBBBBBBBBBAAAA>=788AA<AAAAA<A=B=DA>?@BB
@ATNG8:04764:01911
GATTAGTATAGAGCTCTACATAGTACTCATTCGTTTCGGAAGAGACAGGTACGTTAATAGTTAATAGCGTACTTCTTTTTTCTTGCTTTCGTGGTATTCTTGCTAGTTACACTAGCCTCCTTACTGCGCTTCGATTGTGTGCGTACTGCTGCAATATTGTTAACGTGAGTCTTGTAAAACCTTCTTTTTACGTTTACTCTCGTGTTAAAAATTCTGAATTCTTCTAGAGTTCCTGATCTTCTGGATATGAGTGACTCGTGCTACCATCGATTCCGGATAGTCT
+
3885:<::;69?;>C@@<@==BCA@@@@;;29;;:/4<6;;A@@@A@@<@@@AA@B?BCCA<><?@BA@@:::49;;;;;%?@6@@A?8>@AB?BBA<@@,/0//::6:=::>@BA=??<@;>==887:83;=<>4<<;;;;6659=>99=>@=BAB6;;=B6;;>;:9=<?;>>@@A2A5:289=8;+::768)6<:686759:05522$2+25556=67737:777..(-05--/97279A2855855777:999585799926----606-5/7977722
@ATNG8:04813:01298
GATGGTAGTGTCATATGAGAGTGTGTACTCATTCGTTTCGGAAGAGACAGGTACGTTAATAGTTAATAGCGTACTTCTTTTTCTTGCTTTCGTGGTATTCTTGCTAGTTACACTAGCCATCCTTACTGCGCTTCGATTGTGTGCGTACTGCTGCAATATTGTTAACGTGAGTCTTGTAAAACCTTCTTTTTACGTTTACTCTCGTGTTAAAAATCTGAATTCTTCTAGAGTTCCTGATCTTCTGGTAGAGCGTGCATATATCTACCATCGATTCCGTATAGTCT
+
3::<7<>C9:6BBB@ABBBAAA@A@BAABBCD?BAAA<BB@BADDBBAAA>BCCBB@BFEDDH?A?ABBB;;9>A;>?@@@1<>:@CC@7@A;;6;>@;@B?BBBBCB>BCEBBAAC@CBB?B?BBBDCCCC@CEFDACBB:;;<;AAAABCCBB?CBB?BB?B?BBBBBBBBB?@@@AA7B7;:;CFIF5B@@@B;@@B@@@@AAA?CFHF5DCA@A?B>BC?;;;BB@@<@=;;0@AA=000;==@@@@<@999CCBBAA@@>,00//:>;>4879==?=>?
@ATNG8:04815:01318
GATGGTAGAGTACAGTGTAGTAGACCAGAAGATCAGGAACTCTAGAAGAATTCAGATTTTTAACACGAGAGTAAACGTAAAAAGAAGGTTTTACAAGACTCACGTTAACAATATTGCAGCAGTACGCACACAATCGAAGCGCTGTAAGGATGGCTAGTGTAACTAGCAAGAATACCACGAAAGCAAGAAAAAGAAGTACGCTATTAACTATTAACGTACCTGTCTCTTCCGAAACGATGAGTACTATAGACTATCTGAGACTACCATCGATTCCGGATAGTCT
+
9:<<;<8@BBBBB@@@BBCDFIGEDF;<;@C;;;BB?B?BBB@@@A?AC@C=?@@===@@.??BBBBBBDBBCC>AABAAAA2@A=@9>@@8@BFGGCCCCCCBA>B?BC@BCE?BCBBBBAAHGHCDCC;;;;BBGACCCBAAAC?C@B;;:;BBBCECC?CBBAAA=AA:000000AA@7;;?=ABBBC3BB?A999>?===8=>?=>>=A<>>CCC>A@BB@==+0+08:4:0.-00///ABA@BBC?>==CBCBCBBBBA<A000::5;7;7?@AAA@@
@ATNG8:04821:01312
GATTGTATCTGTCTACGAGAGCCAGAAGATCAGGAACTCTAGAAGAATTCAGATTTTTAACACGAGAGTAAACGTAAAAAGAAGGTTTTACAAGACTCACGTTAACAATATTGCAGCAGTACGCACACAATCGAAGCGCAGTAAGGATGGCTAGTGTAACTAGCAAGAATACCACGAAAAGCAAGAAAAAGAAGTACGCTATTAACTATTAACGTACCTGTCTCTTCCGAAACGAATGAGTAACATAGATATACGTATAGCTACCATCGATTCCGGATAGTCT
+
;::::@;9:BBCBCCB;=;CCCBKCC@BBBBAB?B@BCBCCBB@@@=@>AADAAAAA2A<@??BBABBBBB9@988999(9>:@?CCC9AAC?CDD>>>??@;@;<>89988>>>@?@@@A@666@AAA<AA@@9<<=<<<::6:;A?@<?@@BAAAD;>???BB?BB?BB>6;;6778)8:<7;=AAA/;;8;=;<C?>;;6;:?@;;5;:>?==>=AAA???@<@=BBB:BAA>?;;>0/)/::9;B???>>>???AEBB==6<777AB>D=A8>>@@@BB
@ATNG8:04825:01315
GATGGTAGTGATACAGAAGACACCAGAAGATCAGGAACTCTAGAAGAATTCAGATTTTTAACACGAGAGTAAACGTAAAAAAGAAGGTTTTACAAGACTCACGTTAACAATATTGCAGCAGTACGCACACAATCGAAGCGCAGTAAGGATGGCTAGTGTAACTAGCAAGAATACCACGAAAAGCAAGAAAAAAGAAGTACGCTAGTAACTATTAAACGTACCTGTCTCTTCCGAAACGAAATGAGTACTGCGTCTCACTCTCGCCTATCGATTCCGGATAGTCT
+
=DCB?BCBCBCCCCB994;BC<;2;;;55BBBBC:;9;BC>=00+00+0+0@C94949$4.4;<>;?=@97:/3:94499:$;924.555&555.5666@BABB>B>AB=A:;4;;AABBCCDFFID@@@?:=>996;:;;@A??<@=@AB?BMDDDAAA>AAAA992::399827<=<<?2897:@AAAA?'8927778BA@AA8818>::176(5:?AA?BA>??::476877*3333(3:9>BBBBCBABBCCABACBBBB@CBCBBAA>B?B?BEBB?>>
@ATNG8:04826:01304
GATGGTAGTCTCAGATAGTCTATAGTACTCATTCGTTTCGGAAGAGACAGGTACGTTAATAGTTAATAGCGTACTTCTTTTTCTTTGCTTTCGTGGTATTCTTGCTAGTTACACTAGCCATCCTTACTGCGCTTCGATTGTTTGCGTACTGCTGCAATATTGTTAACGTGAGTCTTGTAAAAACCTTCTTTTTACGTTTACTCTCGTGTTAAAAATCTGAATTCTTCTAGAGTTCCTGATCTTCTGGAGATACACATGATACTCTACCATCGATTCCGGATAGTCT
+
3:;;:?;ABBB@AB@@?@955;<666<:656<8<<@?=CC@B?BB;:6;;6;=@@<8?:=944.5.55;:::::;.44444$444)44;;244596;;<9<=165999;49;BABBBB>ABB?B?CCCABFCGADCCB?BBB<A@@A@BBC;;<@>90008==;>;@999;;<<<7999999(94>995999(99@@B499:996<>;::B=@=+<??@B?B?BC<@@B;;:D>A>AAABBB@ACGFDCCAAADABAECCCCBBBBB@C999DD=A>A799BBABC
@ATNG8:04835:01304
GATGGTAGCGCATATCAGCGCAGCCCAGAAGATCAGGAACTCTAGAAGAATTCAGATTTTTAACACGAGAGTAAACGTAAAAAGAAGGTTTTACAAGACTCACGTTAACAATATTGCAGCAGTACGCACACAATCGAAGCGCAGTAAGGATGGCTAGTGTAACTAGCAAGAATACCACGAAAGCAAGAAAAAGAAGTACGCTATTAACTATTAACGTACCTGTCTCTTCCGAAACGAATGAGTACCTCTCAGACGCTCGTCCTACCATCGATTCCGGATAGTCT
+
==AA=A959BBCCDDCBBBCBBBCB<B;:8;BAC@B=A<@A@AABB@@@=@>AABBBGCC5C@DBCCCCCCCDD=CBCCCCC5CC@D6;;;.;AB@C;;=BBCDC@C@CC@BAB>AABBBCCCBBBCBBBBF@CCAA<@BB?@B;;:;@CCC?CDCCCBBB@BCBBBC@BB?BBB?AC???7=<>;====?.?C@C???AAA?><>?BCCC>B?B@CBB@CCCCBCB@B@CCE=CBB@AAACBBB?BCBBBBBB@@@CCCC?C@@=@788CC?A=A=CAAAAAA
@ATNG8:04837:01286
GATTAGCTCGCTGATGATATCTCCAGAAGATCAGGAACTCTTGAAGAATTCAGATTTTTAACACGAGAGTAAACGTAAAAAGAAGGTTTTACAAGACTCACGTTAACAATATTGCAGCAGTACGCACACAATCGAAGCGCAGTAAGGATGGCTAGTGTAACTAGCAAGAATACCACGAAAGCAAGAAAAAGAAGTACGCTATTAACTATTAACGTACCTGTCTCTTCCGAAACGAATGAGTACACATCGTCGTGTCGTGCTACCATCGATTCCGGATAGTCT
+
95@7?CDCBBBCCBBB@AABBBB@CBC@CCCBBB?B@CDCB@CCBDD@DACCA@@@@@0@@CCECBBCBAAA;;;;;:::':B=D=BBB;BCB@C;<;;BBA@?AADC?CBB?CBCCCCCCCCCCC@@@B@BCCC@BBCCBDED@C@B@A?@DCCCCBB?BBBBBB?BB>>>>?AA99823;787799:(8?9988@BCB@@:>:>AAA=A=;;@CC@BCCEBAA?B?AAC>C??=?BBBBBBBBBAAABA@@DCCAAACCFB?BBBBAB>A>A@CBCC<::
@ATNG8:04838:01300
GATGGTAGCACGAGTCACTCATATCCAGAAGATCAGGAACTCTAGAAGAATTCAGATTTTTAACACGAGAGTAAACGTAAAAAGAAGGTTTTACAAGACTCACGTTAACAATATTGCAGCAGTACGCACACAATCGAAGCGCAGTAAGGATGGCTAGTGTAACTAGCAAGAATACCACGAAAGCAAGAAAAAGAAGTACGCTATTAACTATTAACGTACCTGTCTCTTCCGAAACGAATGAGTACTATGTAAGCTCTATACTACCATTGATTCCGGATAGTCT
+
?BEC?BCAABBCCCCCDAAABBBCC?CCC<BBCCBB>A@CCBBBCC?CD?C?DBBBBBBB2A@CBABBCCBBBB>BBBCDDE5BA=@5;;;6;BC@CCCCCCCCB@C?CB?CDD?BBBBBCCCECCCCDCCC?BBCC?CBBBBBBB>C@CAA?@BDECCAA?CBCBBB?AA>ACC<@@999,8<<;9999:(9D>B?@?BBA>>;>;>>??7;7;ACBB?B@A@BCC?A?BAA<AAA>BBBCCCCCCCBBB?BBBBBBBBBBB?;?@<@@@:=8=:=?BB@>?
@ATNG8:04839:01286
GATGGTAGTGCGTGAGAGAGAGACCAGAAGATCAGGAACTCTAGAAGAATTCAGATTTTTAACATCGAGAGTAAACGATAAAAAGAAGGTTTTTACAAGACTCACGTTAACAATATTGCAGCAGTACGCACACAATCGAAGCGCAGTAAGGATGGCTAGTGTAACTAGCAAGAATACCACGAAAGCAAGAAAAAGAATTACGCTATTAACTATTAACGTACCTGTCTCTTCCGAAACGAATGAGTACTATAGACTATCTGAGACTACCATCGATTCCGGATAGTCT
+
3=:::@AA?@@@>?;@BBB@>=00+/9;5<A=;;;7?:>AA;;5>7?=8A<9:883:9:):6:>8<:;::<??=873373333$3838399::)88:2888889967266<<:;;:;>9>>CCDCJECCCDDCC?CBBB?BBBAAA>><?=C??>@CBCCCCC?CCCBBB>A@=BBB<??888)9>>;99999(9A:?<@?CCBAA:>:=@@@:>:=ACBB@BCCBBDE@C@@@?9@;;5;@?@@ABBCCCCCBBBCCCCBBBBDCC@B@@@BC@B>@<@BBC???
@ATNG8:04841:01299
GATGGTAGTGATACAGATCAGACACCAGAAGATCAGGAACTCTAGAAGAATTCAGATTTTTAACACGAGAGTAAACGTAAAAAGAAGGTTTTACAAGACTCACGTTAACAATATTGCAGCAGTACGCACACAATCGAAGCGCAGTAAGGATGGCTAGTGTAACTAGCAAGAATACCACGAAAGCAAGAAAAAAGAAGTACGCTATTAACTATTAACGTACCTGTCTCTTCCGAAACGAATGAGTACTGCGTCTCACTCTCGCCATCGATTCCGGATAGTCT
+
===B9<<B;?;==@AA@?@6666?C766B:>>;::=5>::<:555=7;;99988533===+;7888>;;;7///(////999'997=7>=<&555.555999955155;:9=::0448449:=/0///7///8655>8666<=<@@:>9>;;4;:>>@@BB?BBCCCE=??8::@?A@ADC7;;71//////$//)///6;=>CA:@9>9>?8=8=9BBB=BBCCBBF?A?BA@6=00*009=844A<@8;;>>==;:>>==*//<88:8=6;8@>::=33
@ATNG8:04842:01315
GATTAGTATAGAGCTCTACATAGTACTCATTCGTTTCTGAAGAGACAGGTACGTTAATAGTTAATAGCGTACTTCTTTTTCTTGCTTTCGTGGTATTCTTGCTAGTTACACTAGCCATCCTTACTGCGCTTCGATTGTGTGCGTACTGCTGCAATATTGTTAACGTGAGTCTTGTAAAACCTTCTTTTTACGTTTACTCTCGTGTTAAAAATCTGAATTCTTCTAGAGTTCCTGATCTTCTGGGCTGCGCTGATATGCGCTACCATCGATTCCGGATAGTCT
+
;@?7<BBB>=C?;;;00//7;7;CAAABBB@CCCB<AA;;7;;:>>@?:;;@00-0;@@@B?B@CBAAA?=<?287333$37178?;/33442990*/<)//99795;;?;?CDEAGDF@C?BBB;;:;@<ABBB?;;;;:@@B@A@B??9:9?B::70;8;+00..0/9::4;;===/=:B:CD>>>+>>>>>:@?@@ACC@AA?CBDB0;;;;B5;4;<>BBCEDCC@D@DC;;;B?BAAA<A@@@CCAAA@BBBDC;<<B<ABBBBMAH@D=;;;;;::
@ATNG8:04846:01284
GATGGTAGTGTCAGTGCGCGTCGTCCAGAAGATCAGGAACTCTAGAAGAATTCAGATTTTTAACACGAGAGTAACGTAAAAAGAAGGTTTTACAAGACTCACGTTAACAATATTGCAGCAGTACGCACACAATCGAAGCGCAGTAAGGATGGCTAGTGTAACCAGCAAGAATACCACGAAAGCAAGAAAAAGAAGTCGCTATTAACTATTAACGTACCTGTTTCTTCCGAAACGAATGAGTACGATGAGATCTCGTGTGCTACCATCGTTCCTTCTGAGTCT
+
BCAA?ACCBBBBDBBBDCCCCCCBB@BCCACBCCCC?B?BBBBBCC?@@>@@CBBAADDD3C?BBBBBBBGBB?B>A@CCC5BB>A5;;;6;BB@CCCCCGCBB?B?@A@CCC?BBBCCCCCCDDCCBBBC@C@@@@BBBBBBBB@C@CBB@BBBCBCCC?C@CBBB@CC?@A@=??BBB=B?@=?CCCC3??>??==AAA@=A=A@A@=A7<777?6<<@@9==8<8866.6//)/99::>>;:;<<<>>BBBCCC@>>A@@:98;;A>A>B>BBBABCCC
@ATNG8:04798:01340
GATGGTAGGTGCACATGAGTGTATCCAGAAGATCAGGAACTCTAGAAGAATTCAGATTTTTAACACGAGAGTAAACGTAAAAAGAAGGTTTTACAAGACTCACGTTAACAATATTGCAGCAGTACGCACACAATCGAAGCGCAGTAAGGATGGCTAGTGTAACTAGCAAGAATACCACGAAAGCAAGAAAAAGAAGTACGCTATTAACTATTAACGTACCTGTCTCTTCCGAAACGAATGAGTACGATGAGATCTCGTGTGCTAATCGATTCCGGATAGTCT
+
04447<<<@B965<;;9;<BAA@CD@BBB?AC@;;:;@>B@@@DEE@CC@C@BA@;;;;;*;>BBBBB<<;<;D;B@;;:99(9@=B=BAA4>99299><>@???10+00+0//(//::>>====BBGCGDG?CC;;:;CCAA;;;=A@;;;4:??<ABCC@CAAACD?CC?A???CBBBD=A?=9::::9(7=8?798?BCAB7;49::<6=8>?CKEFCCC=;;B?B?BCC>FCC@BD@@@@?BA9:::9:@:99>>>@BA@?A>>>=;?<A<>>>>>A=
@ATNG8:04804:01338
GATGGTAGGTGCACATGAGTGTATCCAGAAGATCAGGAACTCTAGAAGAATTCAGATTTTTAACACGAGAGTAAACGTAAAAAGAAGGTTTTACAAGACTCACGTTAACAATATTGCAGCAGTACGCACACAATCGAAGCGCAGTAAGGATGGCTAGTGTAACTAGCAAGAATACCACGAAAGCAAGAAAAAAGAAGTACGCTATTAACTATTAACGTACCTGTCTCTTCCGAAACGAATGAGTACGATGAGAGCACACGTGTCTAATCGATTCCGGATAGTCT
+
><@B?A?A?B;;;BBBCAAAACCDE@DDC@BBBCBB?B?AAAABAB?@@=A?A@A;;;;;*;=BBCGCCFCCCG>BBBCFFL5CB?A<@@@7ACB?CCCBCBBBA70-0>;=00+//::@ABCBBAAACCCC?CC@@>@BDDCBAA@F@D;;<;CCCBCAB?ACB@@@<==:9::3::@AA;?==;:99999$7>89879@@B??<?;<>;;1818:A@C?AABACDF>A>;;;0;;;5;ABBBBA@??ABBBAAE???BAAABBB?BBBBB?B?B?BAB@?=>
@ATNG8:04808:01339
GATGGTAGGCACTGCGCACACATCCCAGAAGATCAGGAACTCTAGAAGAATTCAGATTTTTAACACGAGAGTAAACGTTAAAAAGAAGGTTTTACAAGACTCACGTTAACAATATTGCAGCAGTACGCACACAATCGAAGCGCAGTAAGGATGGCTAGTGTAACTAGCAAGAATACCACGAAAAGCAAGAAAAAAGAAGTACGCTATTAACTATTAACGTACCTGTCTCTTCCGAAACGAATGAGTACTACTCTCATAGACACACTAATCGATTCCGGATAGTCT
+
888A@=BD?BBCBCAA@@@BA@BAC>BBB?AA?@;;8;>BBEB@@C@CC@C@BBA@?CCC1E>@@BCCBB:00=5000*0>>>0?@6:4;99+955.55:;5;;44057::5<44.44<8>>;?BB@>?B:;:?BBBC@@@@?ABBB?B?BBB>AA@@@@@??BCABBB?CB@::9;@:00/0(///(-88888$260----88::;5:6:;=>;?<>>BAA?@A@BCCC?B8::@6=?@=AA@ABBBBBBBBBECAABDBBCAA?@<?@@@A=A=A?BBAAAAA
@ATNG8:04809:01356
GATGTAGTGTCATATGAGAGTGTGTACTCATTCGTTTCGGAAGAGACAGGTACGTTAATAGTTAATAGCGTACTTCTTTTTTCTTGCTTTCGTGGTATTCTTGCTAGTTACACTAGCCATCCTTACTGCGCTTCGATTGTGTGCGTACTGCTGCAATATTGTTAACGTGAGTCTTGTAAAACCTTCTTTTTTTACGTTACTCTCGTGTTAAAAATCTGAATTCTTCTAGAGTTCCTGATCTTCTGGTATGACTAGTGTACTACTACCATCGATTCCGGATAGTCT
+
DCCCCCBBBBBBCBCBDCCCCCCCBBBCD@=;=99:,9C7@;A>BBBDD@BBBCCAC?CCCC?C@BFCCCBB@@>@BCCCC*BA=AAAA=ABCD@BBE@CC@CBCDCC?BCBDDBBB=CBB@C@CCBCBBBB@CCCC@CBBBCBCCDCCBCCCBB@BAB???=@?BCCB?AA00,0@BBB:B>@=;;;;;;;#;BAC?BBBBCCDBBB?CCBC5CBBBD?A>AB=AAABBBD@C@BBBCCC@C@@?@CCCDBBDCCCCCCCCCECC?CCCCCD?C>A>BBEC999
@ATNG8:04832:01339
ATGGTAGCTCTGCTCTGACTCTCGTACTCATTCGTTTTCGGAAGAGACAGGTACGTTAATAGTTAATAGCGTACTTCTTTTTCTTGCTTTCGTGGTATTCTTGCTAGTTACACTAGCCATCCTTACTGCGCTTCGATTGTGTGCGTACTGCTGCAATATTGTTAACGTGAGTCTTGTAAAACCTTCTTTTTACGTTTACTCTCGTGTTAAAAATCTGAATTCTTCTAGAGTTCCTGATCTTCTGGGCTGCGCTGATATGCGCTACCATCGATTCCGGATAGTCT
+
///)//////4<:<>@0//////5555;;5526>>>>/>>9C?CB@@@BB@CCCED@C@CCAA?A@GICCCCCCC?BAAA@0@A?AABC=A@@@5;9>9?B?BBCDDE@AACBBBCB@BMFAC?CCCCCBCC@BBCD=BBBBBBBBCBBBCBCCC@BCB@BC?C>@@CBEECCC?B@@@@3@>B;;;;;;*;ADDJ>BBBBBBCCCC?BCBC3BBBHCAE@CB?CDCCCAA>@@BBCGBB?@@A@8@;<<BECCDBBBCFGCCBC@B;;;CD?B?A?@BDCCBB
@ATNG8:04832:01362
GATGTAGAGTATCATGTGTATCTCCAGAAGATCAGGAACTCTAGAAGAATTCAGATTTTTACACGAGAGTAAACGAAAAAGAAGGTTTTACAAGACTCACGTTAACAATATTGCAGCAGTACGCACACAATCGAAGCGCAGTAAGGATGGCTAGTGTAACTAGCAAGAATACCACGAAAGCAAGAAAAAAGAAGTACGCTATTAACTATTAACGTACCTGTCTCTTCCGAAACGAATGAGTACATAGATATACGTATAGCTACCATCGATTCCGATAGTCT
+
<BBBCBCCECBBBBDDCCBCBCCC@DBB@BBAA9:5;=@AABBBC?DC>B>AAAA@AAA0@@BBBCCDDCCC=B>@>@@0@A@B5;;:.;;B=AABCBBBBB>A>AB>ABB<>>BBBBBDECCCDBBBC?CCCD?ABBBA>>?5:6;@@<@BBBBBBB?AABAAA?BC?9999<<998*9=<8989888$/>6>0//:59AA<@;>?AA;A<ABECC@BBBBBBB@B@CED?BBB?@@?DCCCCCAAABBCBABBBDCCCAAA<>8:8><8<<>?@@A???
@ATNG8:04833:01375
GATGGTAGCGCATATCAGCGCAGCCCAGAAGATCAGGAACTCTAGAAGAATTCAGATTTTTAACACGAGAGTAAACGTAAAAAGAAGGTTTACAAGACTCACGTTAACAATATTGCAGCAGTACGCACACAATCGAAGCGCAGTAAGGATGGCTAGTGTAACTAGCAAGAATACCACGAAAGCAAGAAAAAGAAGTACGCTATTAACTATTAACGTACCTGTCTCTTCCAAACGAATGAGTACTTCTCAGACGCTCGTCCTACCATCGATTCCGGATAGTCT
+
=A@@=@59;BBBBCCEBBBBCCCCD?CCD?CCCCBCAC?B@@BCBD@CC@C?A>@;;;;;*;@CCDCCIHBCAC>CCAAAA@0@@;@5;;09A@=EAA@CDCBB<@<@@>ADE?CBAAABCBCCCBB@BBB@EBCC@CCCC@??C<@=@998:CCBCBCB@CCCCCD@@A>ABA=AC??=6==>9::9:9(9A>CBABBBCCC>A>ADBB=A>>ACCI@BCBBDFE?D@BA<AAB>ACCCCBCC?BBBBBBBA@ACCBB?BBB>BBBB@@<A<A;>????>=
@ATNG8:04841:01332
GATGGTAGCGCATATCAGCGCAGCCCAGAAGTTCAGGAACTCTAGAAGAATTCAGATTTTTAACACGAGAGTAAACGTAAAAAAGAAGGTTTTACAAGACTCACGTTAACAATATTGCAGCGGTACGCACACAATCGAAGCGCAGTAAGGATGGCTAGTGTAACTAGCAAGAATACCACGAAAGCAAGAAAAAGAAGTACGCTATTAACTATTAACGTACCTGTCTCTTCCGAAACGAATGAGTACTCGTCTCACTCTCGCCTACCATCGATTCCGGATAGTCT
+
4=>>?B@@@@@BBBBDBCBB@@@EE>CCD@;:29@B=B999BBBAB@BB@B@BCCBBBBB1?=?CBCBCCBAA@9==;<;;;;#99398>>>2?C><>C@FDCCBB?B=BB@BCD@CCC@?@>BBBBBCBCBDACCCC@BAA@AAAC?B?CBB?BBCC???B@CBBCCA>AC@AAB;>>???8999837777'393<;?>?:::B<?=?CAB?B@EBCBB>AABA@AA;>;?BD>CCB?CCCCBAABBCCCCCCBAABCBB>BBB<?799BC?B?CACCCCCCC
@ATNG8:04802:01410
GATGGTAGGCGTGTGAGAGTCTGCCCAGAAGATCAGGAACTCTAGAAGAATTCAGATTTTAACACGAGAGTAAACGTAAAAGAAGGTTTACAAGACTCACGTTAACAATATTGCAGCAGTACGCACACAATCGAAGCGCAGTAAGGATGGCTAGTGTAACTAGCAAGAATACCACGAAAGCAAGAAAAAGAAGTACGCTATTAACTATTAACGTACCTGTCTCTTCCGAAACGAATGAGTACGATGAGAGAGCTCTCTCTACCATCGATTCCGGATAGTCT
+
6;99<A;B=ADA@;;:;:=>=>494)4;;7@B<<:=9?9>@@?@AC?;;;:@DD;;:DD;D@AAAAA@@?999*800/;;06:)/(//)/8949443;;:8;293;;6;;B=B?;:;;;;==>>=>>DH7;;??:;;;>;;;=:>=ACC?B999?A@@?B?AA@A;8807?=8>>>BB;===988888(8:5;>>A??776)/)/6665=7:9///06698=AA<A5:;D;A9848><;//////7;;;;;>>;;;=>==<A566CAAA:=:=:=>>=;::
@ATNG8:04820:01425
GATAGGCGAGAGTGAGACGCAGTACTCATTCGTTTCGGAAGAGACAGGTACGTTAATAGTTAATAGCGTACTTCTTTTTTCTTGCTTTCGTGGTATTCTTGCTAGTTACACTAGCCATCCTTACTGCGCTTCGATTGTGTGCGTACTGCTGCAATATTGTTAACGTGAGTCTTGTAAAACCTTCTTTTTACGTTTACTCTCGTGTTAAAAATCTGAATTCTTCTAGAGTTCCTGATCTTCTGGATACACTCATGTGCACCTACCATGATTCCGGATAGTCT
+
;CCBB?ACCDDBBBCCBBCABBFCCCCCC?CBBB>BF@C@BDDBBAC@CBBBC@D?BBCC?B?BBCBBCCBA=777777$:>3>78:(3AAB@CCF@CB6:9?DAB?BABBBCBB>A>>=A=AA@@??=A:AAAB8::::<<>@AAAAA===@:==A<==:=7;;@?BB>>?=???@@5@=@=?<===,77222),,,,,,7:8:19777(5897;3;;AA;AC???>><><>>AABB:==@=ABABB==<???D???A<A??:=8:>>+/+/6;:;<===
@ATNG8:04827:01386
ATGGTAGCTATACGTATATCTATGTACTCATTCGTTTCGGAAGAGACAGGTACTTTAATAGTTAATAGCGTACTTCTTTTTCTTGCTTTCGTGGTATTCTTGCTAGTTACACTAGCCATCCTTACTGCGCTTCGATTGTGTGCGTACTGCTGCAATATTGTTAACGTGAGTCCTGTAAAACCTTCTTTTTACGTTTACTCTCGTGTTAAAAATCTGAATTCTTCTAGAGTTCCTGATCTTCTGGAGATATCATCAGCGAGCTTACCATCGATTCCGGATAGTCT
+
///)//44889444599<=;;9////////;6////)//)/)////;55.5554;09.55:=8=9=<BB<;<BC@CCDEE5@@5>A?909???5:5>7@@69;;5@A;A;99;9>>9=??4:09>@ABBBA>A@A@<?:::@@>?><B??7///)///5>><?<747?88<=6<72555&2+5.75;;A*;999<599<<<65////6565(39>995@;@@9>>>AAAA<A;>>9;//*-660-/////588@A=;977//)/:58555:A=A7:667A>==>
@ATNG8:04831:01403
ATGTAGTGTCATATGAGAGTGTGTACTCATTCGTTTCGGAAGAGACAGGTACGTTAATAGTTAATAGCGTACTTCTTTTTCTTGCTTTCGTGGTATTCTTGCTAGTTACACTAGCCATCCTTACTGCGCTTCGATTGTGTGCGTACTGCTGCAATATTGTTAACGTGAGTCTTGTAAAACCTTCTTTTTACGTTTACTCTCGTGTTAAAGATCTGAATTCTTCTATAGTTCCTGATCTTCTGGGTCTCTCTCTCACGCACTACCATCGATTCCGGATAGTCT
+
/////:88<=94445599;97;:////<:;7<==<4<=0505<<::9549;;;;9<5770/)/)/779666;;.55999(99155>>4==;;7;:<8=B=9:9CA@=@ACCBBBB?CCC?B@BC@A@BBB?BBCC?@;;;CD<;;BBBBBBBC?BBB@CEAF@ACBBCA@@C>B;;;<.;=A=ABBBA,AA;;;0;AAABCC;;<7;<0;AABCCCACACDACBCBBGJ@C?AACCBB>A?AA;ACCCAAAACDBCHFCDAA@?BBBCBB>A@C?AADC;;;
@ATNG8:04837:01423
GATGGTAGGCACTGCGCACACATCCCAGAAGATCAGGAACTCTAGAAGAATTCAGATTTTTAACACGAGAGTAAACGTAAAAAGAAGGTTTTACAAGACTCACGTTAACAATATTGCAGCAGTACGCACACAATCGAAGCGCAGTAAGGATGGCTAGTGTAACTAGCAAGAATACCACGAAAGCAAGAAAAAGAAGTACGCTATTAACTATTAACGTACCTGTCTTTTCCGAAACGAATGAGTACACACTCTCATATGACACTACATCGATTCCGGATAGTCT
+
9977+//86<9556<;<=55;A@<@4@4;69::<==8>:69;BBBD=>@09249444999'838;:;<A@@?BB;:9:CCDD5CD>A<AAA7@CJ?BCDCDA@AA=A>BB>BCC99:CABABCDCCBBAC;;:;CBC?BAB:;:???C@CA@=@B@@@A@A=BABAAA>AA;888399===599819<<;;,;>8;775;788:*/*/99:4947<A;;7:@@ACCC:B?AAC;@??<?ABBBBAABCCCCCBBBBBBB;;;??@@@@BBB7;6;9==@?888
@ATNG8:04838:01389
GATGGTAGGCGACATACATACGCGCCAGAAGATCAGGAACTCTAGAAGAATTCAGATTTTAACACGAGAGTAAACGTAAAAGAAGGTTTACAAGACTCACGTTAACAATATTGCAGCAGTACGCACACAATCGAAGCGCAGTAGGGATGGCTAGTGTAACTAGCAAGAATACCACGAAAGCAAGAAAAAGATGTACGCTATTAACTATTAACGTACCTGTCTCTTCCGAAACGAATGAGTACCTCTCAGACGCTCGTCCTACCTTCGATTCCGGATAGTCT
+
?ACC>A@D@B?A@BBDBBBBA@@BB@BBC@DCCC;;9;=A@CCCBB?BC@C@BBB;;::-;<@CCEDEICABA8A@;::;-:A>B2;:.9<<7=;?@@ABBB@D@;;;;CD>AABBCCCCCBBCCCCBC@BCCC@CCCCCCC?@@8???;@BCCCCBB@BDAAAC@BC>???=?>>=?:@?@<@@???.@A999??@?B<;7<>BBBC?@?@BCBB?BCDDCCC@B@BBC<A@A?@@?ACCE@BBB>>>BBCCCBBBD?B8879<@@B@<@<A;??AAAA?
@ATNG8:04845:01396
GATGGTAGCGCACACATAGATACAGTACTCATTCGTTTCGGAAGAGACAGGTACGTTAATAGTTAATAGCGTACTTCTTTTTCTTGCTTTCGTGGTATTCTTGCTAGTTACACTAGCCATCCTTACTGCGCTTCGATTGTGTGCGTACTGCTGCAATATTGTTAACGTGAGTCTTGTAAAACCTTCTTTTACGTTTACTCTCGTGTTAAAAATCTGAATTCTTCTAGAGTTCCTGATCTTCTGGAGATACACATGATACTCTACATCGATTCCGGATAGTCT
+
=CBB?CCCCCCCBC@ABCCCCCCCBCCCECAB=A??@<AC@C@CCCCCEE@CDDBB>B@DCDC?C>BBCDBBB@B>:9999*;@=ABBE>BAA@=A;;5;C7;;ACCE@CCECCGCC?BBD@D?BBCC@AACACCCC@CCCAACCCCBBBB@@@D@CCC@A@=@=AABCCBC@>9>::::.;<?>;;;;.;?AAA<B@@@BBCBCCACGCG5BBBCB@CAGC@BBBCCBB@B@BBBCBC@BBB?CCCCCCCCCCCAAACCCCCAAABCBB>B>B>BBBCCCC
@ATNG8:04804:01457
GATGGTAGCATCATGCATATCTCACCAGAAGATCAGGAACTCTAGAAGAATTCAGATTTTTAACACGAGAGTAAACGTAAAAAGAAGGTTTTACAAGACTCACGTTAACAATATTGCAGCAGTACGCACACAATCGAAGCGCAGTAAGGATGGCTAGTGTAACTAGCAAGAATACCACGAAAGCAAGAAAAAGAAGTACGCTATTAACTATTAACGTACCTGTCTCTTCCGAAACGAATGAGTACGTGTGCGACGTGTCTCCTATCGATTCCGGATAGTCT
+
=BCC?C@@@DCCCBBBCCCDCBBAD@DDD=BCCG@?>@@BDCC?@@?BB?A?BBBBBBBB3B@BCBBBCCBAAA;ADCCCCC5BB?B?BDD;CCC@CABBCCCCC@C@CC@CAB=AAA@ABCDCCCCFCBBCACC@@>@BBCAAAB?B>C::8;BBCCCCB?CCBBBC?CB??>?:>=888*9?>;==???.<A<A9::BBBEB<@<?>>>:><>=BBB?BCBBBCE?A?ABB=BBC?BBBBBBBBBB>@>ADDBBBBBBB?@BBB@@A<A<A<AAAAA;;
@ATNG8:04828:01449
GATGGTAGCATCATGCATATCTCACCAGAAGATCAGGAACTCTAGAAGAATTCAGATTTTTAACACGAGAGTAAACGTAAAAAGAAGGTTTTACAAGACTCACGTTAACAATATTGCAGCAGTACGCACACAATCGAAGCGCAGTAAGGATGGCTAGTGTAACTAGCAAGAATACCGCGAAAGCAAGAAAAGAAGTACGCTATTAACTATTAACGTACCTGTCTCTTCCGAAACGAATGAGTACCTCTCAGACGCTCGTCCTACCATCGATTCCGGATAGTCT
+
35;>:AAAABBBABA@AAABCBB@@45956;CA;;9<?8@:5;?4939?<?<9:733333)36;<B?@?B=88=6==BCCCB+BB==7?>:/?BB@CCCCAAAA@?A?BD@CAA?ABBBBCCBBB;;;B;;;?AB@A=@A@@@@@C?C?C;;8;BBBCAAA?@@?AAF@AA?BDD?B@AAD<A?>9::::+992978?AB====B<B===<@<>>BDD@CCCBBCB?B@BCC>CEE@;:;@??A?ABACDDBBBBBBB>>9=?>088;;;?:?9=9==;;;@@
@ATNG8:04834:01431
GATGGTAGCTCTGCTCTGACTCTTGTACTCATTCGTTTCGGAAGAGACAGGTACGTTAATAGTTAATAGCGTACTTCTTTTTCTTGCTTTCGTGGTATTCTTGCTAGTTACACTAGCCATCCTTACTGCGCTTCGATTGTGTGCGTACTGCTGCAATATTGTTAACGTGAGTCTTGTAAAACCTTCTTTTTACGTTTACTCTCGTGTTAAAAATCTGAATTCTTCTAGAGTTCCTGATCTTCTGGGCAGACTCTCACACGCCTACCATCGATTCCGGATAGTCT
+
//:;39;=>/55=<<>>://7//)//7//55506==>8>>8C?BBDCBCC@DDDAB>BACCCC?C@CCCCCCCCC?>@@@@,@B<@@BD:BB@B=BAB@FD;=;BCBC@CCCCCCCL?BBB?B<AAABAABCADCCC@CCBBA@@@BBBBBBBBB?BBB?BAAD?AABBBBCCC=@@@@@3@<@=;;;;;*;ABBC=A;;;BBBABBACFIG5CBCCCACACD?AACBDCB@CABBBDCC?B@@@;ACCCCCBBBBAAACCDCCC>@A@@BB?A?A@CCCCBBB
@ATNG8:04845:01466
GATGGTAGATACTCGCTGATACACCCAGAAGATCAGGAACTCTAGAAGAATTCAGATTTTTAACACGAGAGTAAACGTAAAAAGAAGGTTTTACAAGACTCACGTTAACAATATTGCAGCAGTACGCACACAATCGAAGCGCAGTAAGGATGGCTAGTGTAACTAGCAAGAATACCACGAAAGCAAGAAAAAGAAGTACGCTATTAACTATTAACGTACCTGTCTCTTCCGAAACGAATGAGTACACATCGTCGTGTCGTGCACCATCGATTCCGGATAGTCT
+
;=AB?A@<>=BA>><566=?;@A@@;@BBABBBFA@>@?@@@BA@A>??:?9???:9999(89?ABBBBBBBBB>?>ABCCC5BB@D<@@@7ABC?BBBBACC@@=@?BB?BBA?ABACCBBBBCCCAA@@B>AABB>BAABBCCCAD@CBB?BCCCDCBB?A@AAAA=@A;:9:3:=999,9988<<<==1;C=B899A?>>?:=9<>==8=9==CCF@AAACBBC9:8:@@9@@@=::9AAAABBBCCBBCBAABBCCBBBB=@?BCEC?B?B@BABCB@?
@ATNG8:04799:01512
GATGGTAGCGAGCGAGTGTGTATACCAGAAGATCAGGAACTCTAGAAGAATTCAGATTTTTAACACGAGAGTAAACGTAAAAAGAAGGTTTTACAAGACTCACGTTAACAATATTGCAGCAGTACGCACACAATCGAAGCGCAGTAAGGATGGCTAGTGTAACTAGCAAGAATACCACGAAAAGCAAGAAAAAGAAGTACGCTATTAACTATTAACGTACCTGTCTCTTCCGAAACGAATGGTACCTCTCAGACGCTCGTCCTACCCATCGATTCCGGATAGTCT
+
//7748;AACC@?@ABDBDBBABBBAHEE@CCDDDD@C@CBEECEB?BB>A>BCDCCCDC2C?CCCCBBBECCC=BBBADDD2BB?C<???9ACCACBBBCBCCC@B@CC@CAB?BBBBBBBBCDCCBBBCC@CCBB>AABBBBCB@CABBB@BCCCCBBA@DCCCBB@AA=ABA;>>8888*899399:::(7?;A=>>CCCAB?B?BABB?@9@ADCC@CBBBCCC?B????8@AA?CB@CBB?BBBBBAAAACAAABB<?87748AABCB;><><??BCA==
@ATNG8:04842:01505
GATGGTAGCGCATATCAGCGCAGCCCAGAAGATCAGGAACTCTAGAAGAATTCAGATTTTTAACACGAGAGTAAACGTAAAAAGAAGGTTTACAAGACTCACGTTAACAATATTGCAGCAGTACGCACACAATCGAAGCGCAGTAAGGATGGCTAGTGTAACTAGCAAGAATACCACGAAAGCAAGAAAAAGAAGTACGCTATTAACTATTAACGTACCTGTCTCTTCCGAAACGAATGAGTACCTCTCAGACGCTCGTCCTACCATCGATTCCGGATAGTCT
+
35885:554@@;;;BBA@A<;;?@@:;;9?<<<==F?B?BBCBAA@<@;7;593449494$94556>=@@>999)9@@=CCC1>>9=2::,5<<<=A@?>>>@@=B?BB?AAA?BBCAAACCBBBCBBBBB>CB;;59==>@?>B?C@D9;9:BBBCCCLGCAAABB?AA>BDE?B@@>A8998/97>?@1=<7<8<<;8;;?<>9=;=;9=788AC@=@A@@@AA>A?@AA;?A@=;98@<AA?A><><877?@@?@>?:?;;/3322796<9>;AA885;9
@ATNG8:04802:01534
GATGGTAGTGCGTGAGAGAGAGACCCAGAAGATCAGGAACTCTAGAAGAATTCAGATTTTTAACACGAGAGTAAACGTAAAAAGAAGGTTTTACAAGGCTCACGTTAACAATATTGCAGCAGTACGCACACAATCGAAGCGCAGTAAGGATGGCTAGTGTAACTAGCAAGAATACCACGAAAGCAAGAAAAAGAAGTACGCTATTAACTATTAACGTACCTGTCTCTTCCGAAACGAATGAGTACTACTCTCAGAGACACACTAATCGATTCCGGATAGTCT
+
:<:;755489?<555==<<B@ACCC=CCD?CB;96;:>:>=@A?550497<7<;::====+=6::8=8AAA?@@9:7;>=A=)695>5>@@4ABC?B=B@B<<<C?C@DCACBA@AA@CCB@ABB@??@=77178=939<<??@@D<A=AAB?B@AABBDD?BBA?@A9>>4:>?8<8733(37839==<=+33.39=<;==/00/<>;@@<A:A>;;:;;;;;AAC<?<@DA18;;7;?@?@@@:99AAAAB;;;BBA@@@;;5:@@::40+0+00/7787
@ATNG8:04807:01557
GATGGTAGCTCGCTGATGATATCTCCAGAAGATCAGGAACTCTAGAAGAATTCATATTTTTAACATCGAGAGTAAACGTAAAAAGAAGGTTTTACAAGACTCACGTTAACAATATTGCAGCAGTACGCACACAATCGAAGCGCAGTAAGGATGGCTAGTGTAACTAGCAAGAATACCACGAAAGCAAGAAAAAGAAGTACGCTATTAACTATTAACGTACCTGTCTCTTCCGAAACGAATGAGTACTATAGACTATCTGAGACTACCATCGATTCCGGATAGTCT
+
//89688:;<<==<9=;0//799<<8>>B165=995.4.44;888<7:6161-----555'638666;554;999)445;;<=+==8<0555+5;;9<<<<;;33717:<?:@?B>784CCFBBBGGGCAAAD@DCCC@CABBBBBB@E@CBB@BBCCCCBB?BBAAAA=@A=ABA49:>==5>>?;::::9(8?9@?A@B???A:>:>?@?:>:9:@@A>A;;;B;;5;4:==6;7738>:=ABB?@@==888<@BB@A@CBBBC@CCBBBB>A=A>@@AA@?>
@ATNG8:04838:01558
TATGGTAGATACTCGCTGATACACCCAGAAGATCAGGAACTCTAGAAGAATTCAGATTTTTAACACGAGAGTAAACGTAAAAAGAAGGTTTTACAAGACTCACGTTAACAATATTGCAGCAGTACGCACACAATCGAAGCGCAGTAAGGATGGCTAGTGTAACTAGCAAGAATACCACGAAGCAAGAAAAAGAAGTACGCTATTAACTATTAACGTACCTGTCTCTTCCGAAACGAATGAGTACATAGATATACGTATAGCTACCATCGATTCCGGATAGTCT
+
;<AB?AABBDCBCBCCCABBCABBF?CDE@C@@BBB?B=BB???9=8552369<@@>@>?*@;?@ABBBB@?AA>ABDFIDI0CC@C6;;;*:BB=B@<<<<<<:39344.4::.55=?><<@:?966<@@@?@B@A<@@@@B?9:40:>00)/////:<=:>>>?@A=@?=AAA49000*/0/5;;;;;+7:3;8;;;;AAB?B?AAA><A4::::9?AAABBBB>A?@@B<@@?6:9>?>?BAAA=>?=?@?999ABA>>==:0//.6648485;988@>=
@ATNG8:04804:01596
GATGTAGTGATACAGATCAGACACCAGAAGAAGGAACTCTAGAAGAATTCAGATTTTTAACACGAGAGTAAACGTAAAAAGAAGGTTTTACAAGACTCACGTTAACAATATTGCAGCAGTACGCACACAATCGAAGCGCAGTAAGGATGGCTAGTGTAACTAGCAAGAATACCACGAAAGCAAGAAAAAGAAGTACGCTATTAACTATTAACGTACCTGTCTCTTCCGAAACGAATGAGTACGAGAGTCAGAGCAGAGCTACCATCGATTCCGGATAGTCT
+
;<@A@BCBCCCCCCDBCCCBCCCC@BBB@CCAD@C?@@BBB@@=@B?B@CCCCEJEC5GABABDDEHBBBD?BCBBFDD3::5;9>>?7@?@=BCBCBAABB?B?BC@BBB>>>BBBBBA>A>>>@@@><>>>A;:::?=>::7;;>BF@AAABBBBB?BCDDBA=AD@GBB=@@999/:::38AAAC3>?;>AAABBBBB?B?BBB><@=CB@?==AAA@:8:9=:=>D;>@@<;::A::9AAAABBBCCBBBBC???A??9?999BB@C?C?BBDB?99
@ATNG8:04810:01615
GATGGTAGCGCATATCAGCGCAGCCCAGAAGATCAGGAACTCTAGAAGAATTCAGATTTTTAACACGAGAGTAAACGTAAAAAGAATGTTTTACAAGACTCACGTTAACAATATTGCAGCAGTACGCACACAATCGAAGCGCAGTAAGGATGGCTAGTGTAACTAGCAAGAATACCACGAAAGCAAGAAAAAGAAGTACGCTATTAACTATTAACGTACCTGTCTCTTCCGAAACGAATGAGTACGATGAGAGAGCTCTCTCTACCATCGATTCCGGATAGTCT
+
9::;248889::;566>==@A666?6;;>9666<55.55;;<;;;B?A<9A<?>>;;;;;*;=ABCCCCCCDJJ>CB;;;;;*;A>BBCCC<CAA=@B::9@?@@;@>@@<@@@>AAAAAA@A@BCBBA@;;5;A;;5:;?B?5;;6:<C?B7;9==>>;@:>@@>@<<@@=00/47:?C><C@@>@>@?@2@B?BBAAAABAA;?<?BBA;><>@GCCACCBB;;;?B>@AC>B@@<@A@??BAAA???AA@@??999AAAAA>=@00/:;5;060;;;;;<=
@ATNG8:04814:01592
GATGGTAGCGCATATCAGCGCAGCCCAGAAGATCAGGAACTCTAGAAGAATTCAGATTTTTAACACGAGAGTAAACGTAAAAAGAAGGTTTTACAAGACTCACGTTAACAATATTGCAGCAGTACGCACACAATCGAAGCGCAGTAAGGATGGCTAGTGTAACTAGCAAGAATACCACGAAAGCAAGAAAAAGAAGTACGCTATTAACTATTAACGTACCTGTCTCTTCCGAAACGATGAGTACTGCGTCTCCACTCTCGCCTACCATCGATTCCGGATAGTCT
+
/8//)/9;@ACC;66=555699>>@6=B?9655;55.55;;ABBBB?BE@E@@??@@@@@0A?BCCCCCBBBAA<:;;BEED5@A=A5;;;*9AB?CCCCABBGD?B?BD@AAA?A@BBCBBEEB@AABBBCACBBE@A:;;BBAB@B@ECC@CBAAACCC>BBBABA@DDDBBB=??AA@5?9949ABDC3BE@E99:CCCBB?B?B@?;<A8==CBB?CBCBAAB<@;>@@9@000<<?ABBCBBBCCCC@CAA@CBEEGDCC@C;;;BA6;6;6:@@DC@@
@ATNG8:04846:01593
GATGGTAGTGCGTGAGAGAGAGACCCAGAAGATCAGGAACTCTAGAAGAATTCAGATTTTTAACACGAGAGTTAACGTAAAAAGAAGGTTTTACGAGACTCACGTTAACAATATTGCAGCAGTACGCACACAATCGAAGCGCAGTAAGGATGGCTAGTGTAACTAGCAAGAATACCACGAAAGCAAGAAAAAGAAGTACGCTATTAACTATTAACGTACCTGTCTCTTCCGAAACGAATGAGTACACATCGTCGTGTCGTGCTACCATCGATTCGGATAGTC
+
::::5555<?AA@@:>=@AABB;;<)9@A99:55=;4:79BB@?CBABA?B?AAAAAAAA2A?BBB???A?;2;48<9999:)4:245>>>2DBBAAC?A@@99:;A6;;6;:B?BCBCDCDEA;;;BCCBB@BCDEACC@@????>A<@;;7;BBBCBCC>AAAAAA>AA?BBB>@@?<<59998=<===,?A?;;:=>>>>A=A<???A:>:=AECI@BA@@@@@=@=;;;09?=8@>>>?>?=@877AACCCC999997=9949;>>00,006<=??BB
@ATNG8:04801:01630
GATGGTAGTGTCAGTGCGCGTCGTCCAGAAGATCAGGAACTCTAGAAGAATTCAGATTTTTAACACGAGAGTAAACGTAAAAAGAAGGTTTTACAAGACTCACGTTAACAATATTGCAGCAGTACGCACACAATCGAAGCGCAGTAAGGATGGCTAGTGTAACTAGCAAGAATACCACGAAAGCAAGAAAAAGAAGTACGCTATTAACTATTAACGTACCTGTCTCTTCCGAAACGAATGAGTACTACTCTCAGAGACACACTAATCGATTCCGGATAGTCT
+
4:<@?ABBCBBC@@ACCCCBCCCCB@BED@ECCC;;7;>AABBEDC@CC?@>@A@@@@@@2@=ABAAABCCCCD>???@@@@,@@@B=A@A9ADF@BCCBBBB;;8;=@@?BBB?CBBBCCCCCCAAACBBB@@@@C>@@@B@@??=A>A;;7;BAABCCD@CCBBBB?BC?BBC?BBCEF>AAA>ADDDD3BB?A898BBB@?;@<A@@@:>:>?CDD@CCBDCCB@C>??C=BAB?A@AAAAA@??CDBBAAAABCCC?;;A=AA@>?;>7;7;BBB888
@ATNG8:04804:01657
GATTAGATACTCGCTGATACACCCAGAAGATCAGGAACTCTAGAAGAATTCAGATTTTTAACACGAGAGTAAACGTAAAAAGAAGGTTTTACAAGACTCACGTTAACAATATTGCAGCAGTACGCACACAATCGAAGCGCAGTAAGGATGGCTAGTGTAACTAGCAAGAATACCACGAAAGCAAGAAAAAGAAGTACGCTATTAACTATTAACGTACCTGTCTCTTCCGAAACGAATGAGTACACACTCTCATATGACACTACCATCGATTCCGGATAGTCT
+
;=C>AABCCCCBBBBBCCCBCDD>CCC@DBBB@@?A@FCCCCBB?BB?A?BBCBA@@@2?>BC@@@BBBBB@9=>9::::*;A=B5;;;.;CC@CCCCDDDDC?C?AB?BCC?BBBBCCCCCCBEBBBBD@BBBB@BABAABAA=B@C@@>@BBBBCBB@BBBBBB@BB?B>?9??@@@9??=;====?.=@=A:99B@A>>;><ABAA<>;>?CCD@BBACBBB?B?A?A;CCA?CCAABBBBAA@DCDA@@A>DCCBAAAB?BDDDCB>A>A@CDCBBAA
@ATNG8:04805:01669
GATAGATATATGCACGCTCTACCAGAAGATCAGGAACTCTAGAAGAATTCAGATTTTTAACACGAGAGTAAACGTAAAAAGAAGGTTTTACAAGACTCACGTTAACAATATTGCAGCAGTACGCACACAATCGAAGCGCAGTAAGGATGGCTAGTGTAACTAGCAAGAATACCACGAAAAGCAAGAAAAAGAAGTACGCTATTAACTATTAACGTACCTGTCTCTTCCGAAACGAATGAGTACACATCGTCGTGTCGTCGCCTACCATCGATTCCGGATAGTCT
+
9;:;?CCCCC:;9666;;;<;;5566:>=@AAA4;29;955<<7>@69048998<<=+=7BBA:97A@9<=1445>>>@+>E;C;@@@3@;:5;BBBBCBBB@D@@@?@@@@@A@BBBBECCDBBBBBB?B@AA7;<BABABB?B@C;;6:@@?@BCC?CC;9999>?=CA@9<<9888(7=98=?@@@2?D<=>BDC@@A?8<8<9==49366;;;5;;;:@@@>C<?>>5<<;634799833389333:9::44433382333287788:6;6=455:;<<<
@ATNG8:04817:01678
GATGGTAGTCTCAGATAGTCTATAGTTACTCATTCGTTTCGGAAGAGACAGGTACGTTAATAGTTAATAGCGTACTTCTTTTTCTTGCTTTCGTGGTATTCTTGCTAGTTACACTAGCCATCCTTACTGCGCTTCGATTGTGTGCGTACTGCTGCAATATTGTTAACGTGAGTCTTGTAAAACCTTCTTTTTACGTTTACTCTCGTGTTAAAAATCTGAATTCTTCTAGAGTTCCTGATCTTCTGGTCTACTACACTGTACTCTACCATCGATTCCGGATAGTCT
+
38883:::AB@@>;9556;;;>@?CC<==666@:BCBE>AA7:49;@;<AA?A@@BC>A>BCBA?B@BBB<;;==;744444$9C<@:=>4556;7;=@:?@:<@@BCC?AABBBBBC@BBC@D@FCBBBBCC@CBFE@CCCC@@@@CA:;;BB@@?@CC?BE?B>@@BBABAFJ@BBBDD<CAC@BBBBB2BBBBC8;;BBBBBBBB5;;;;*;@@AA?A@CC@AAADBBB>B>@@@BBB=@@A<B;;;CECCBCCCCCCCDCCB?B;;;BA>A?C@CBBBCA@
@ATNG8:04842:01672
GATGTAGTGTCATATGAGAGTGTGTCTCATTCGTTTCGGAAGAGACAGGTACGTTAATAGTTAATAGCGTACTTCTTTTTCTTGCTTTCGTGGTATTCTTGCTAGTTACACTAGCCATCCTTACTGCGCTTCGATTGTGTGCGTACTGCTGCAATATTGTTAACGTGAGTCTTGTAAAACCTTCTTTTTACGTTTACTCTCGTGTTAAAAATCTGAATTCTTCTAGAGTTCCTGATCTTCTGGAGATACACATGATACTCTACCATCGATTCCGGATAGTCT
+
=C@AACBBBCCCBBACCEDCCAABBBCCA@>ACCD<AA@D@CCCCCDD@DEEBB@C@ECBA>BACCCCBCBCC?BBCCC5@@<@?A@<AABC@CDC?CC>AABCCE?CBDD@@@GADCB@C@CCCCBBBB@CCDD?BBCCCCCCCBBBDBBBB?CCC?CD?B>?@BCBBBDE@BAAAA:@?B;:;:::*;ADCD=@@CBBCBBBA<BAAA1AEDBC?CACCACBCCBBC@C@BBACBB?BCC@CCCBCCCCCCBBCCCCCCDD?B988BB>B>B?BBCFCCC
@ATNG8:04846:01640
GATTAGCACGACACGACGATGTGTACTCATTCGTTTCGGAAGAGACAGGTACGTTAATAGTTAATAGCGTACTTCTTTTTCTTGCTTTCGTGGTATTCTTGCTAGTTACACTAGCCATCCTTACTGCGCTTCGATTGTGTGCGTACTGCTGCAATATTGTTAACGTGAGTCTTGTAAAACCTTCTTTTTACGTTTACTCTCGTGTTAAAAATCTGAATTCTTCTAGAGTTCCTGATCTTCTGGACAGAGTGTGCAGATACTACCATCGATTCCGGATAGTCT
+
:;?>@ABBDBBABA@@@969@BB@A@CCCB?DA@A;BB<A@CCCCCFDADBB@A?A@DBCB@C@DCBBBBB=?:AA<<<+@@6AAA@8@;::?BAA>AC>ABBBCC>A>>>ABBB?BBA=A=AA@=>???<AAAA<@@>>>?=<==>>>===?8;;;<@@<A<>>???@???<>>>??2><A6;;??>/>@:::19/////<<:>;>BCB.?:8:=7=8<>:?B@@@::7::>=:;;>5;;=8====A=====??>@>==A@@;;;;???=A<><>????;:
@ATNG8:04837:01703
GATGGGTAGTGTCAGTGCGCGTCGTCCAGAAGATCAGGAACTCTAGAAGAATTCAGATTTTTAACACGAGAGTAAACGTAAAAAGAAGGTTTTACAAGACTCACGTTAACAATATTGCAGCAGTACGCACACAATTGAAGCGCAGTAAGGATGGCTAGTGTAACTAGCAAGAATACCACGAAAGCAAGAAAAAGAAGTACGCTATTAACTATTAACGTACCTGTCTCTTCCGAACGAATGAGTACGTGTGACGTACGTGAGCTACCATCGATTCCGGATAGTCT
+
5<<>F=C>CCB>>;<;@@@AAC>AAA>@A?=A0000@6=8769///:4886:6::544;;:';04435;;==:::33355===+<<5:.9:;6:AA=@A<B==A;>;>;>@=CBC>BABBBCBBCFCFCDCBC?A<@@=@@CFCCCD?B@CA@>@FCBBCCC?BBBBBB?BB?CBB=??BAB=AAA>????>1?B?D???@A@@@=@:==CB=B=DEAAA@CC@@@BB?B?BB@CCC@??@BBCBBBBAAABBDBBCBBBBBBDC?B???CC?C?D?BBA@>99
@ATNG8:04838:01723
GATGGTAGCTCTGCTCTGACTCTGTACTCATTCGTTTCGGAAGAGACAGGTACGTTAATAGTTAATAGCGTACTTCTTTTTCTTGCTTTCGTGGTATTCTTGCTAGTTACACTAGCCATCCTTACTGCGCTTCGATTGTGTGCGTACTGCTGCAATATTGTTAACGTGAGTCTTGTAAAACCTTCTTTTTACGTTTACTCTCGTGTTAAAAATCTGAATTCTTCTAGAGTTCCTGATCTTCTGGATACACTCATGTGCACCTACCATCGATTCCGGATAGTCT
+
----(--7744555===;99;;;<665<<5509;;;6<=;?;BBBCBCC@CCCCC@D?BBBB?B?BBCCCDDCC@CCCCC1CC?BCCC>CBBB@BCE@CC?A@@BBCACCCCCCCB?BCC?C?CCCCAAAC@BDBB<A@@@AABCCCDDCBA@B@DCC@CC?C=BBBDCCCB@;?:9:9.:<A>ABBBB0@C@AA>ACCBCCCACAADDDD5EA@BB@B@CC@CCBBBBC@C@AAABBC=AAB?BCCCCBBBB@A@CBCC@CBB>A:::CE@C?B?BBBDBBA
@ATNG8:04842:01715
GATGGTAGCATCATGCATATCTCACCAGAAGATCAGGAACTCTAGAAGAATTCAGATTTTTAACACGAGAGTAAACGTAAAAAGAAGGTTTTACAAGACTCACGTTAACAATATTGCAGCAGTACGCACACAATCGAAGCGCAGTAAGGATGGCTAGTGTAACTAGCAAGAATACCACGAAAGCAAGAAAAAGAAGTACGCTATTAACTATTAACGTACCTGTCTCTTCCGAAACGAATGAGTACCTCTCAGACGCTCGTCCTACCATCGATTCCGGATAGTCT
+
3=::;@CDABBCCBBBCCCCCCA@@?BBC?A@B;;9?B?BCCDBAD?BC?B@AA??====+B?CBBABBAB999,9?;<;;;$9;6;4999&9@A=BBACGGEIL@B>BC?CBB?BBBBBAAACBCCCDCBB@BCCC?BABBAC@B?CAC@@?ABBBBCCD@CAAACD@??=>CD>AA@@@8???=?ABBB3BC?BBABBB?>>;><??BB:=:=ACAB>ABCCCCC@C@CCC>ABA?BABBCCC?BBABBBBB@@ABB?@;?AA=B:::>@<@;?=@@@@@??
@ATNG8:04846:01725
GATGGTAGTGTGTCTCTGAGAGTAGTACTCATTCGTTTCGGAATGAGACAGGTACGTTAATAGTTAATAGCGTACTTCTTTTTCTTGCTTCGTGTATTCTTGCTAGTTACACTAGCCATCCTTACTGCGCTTCGATTGATGTGCGTACTGCTGCAATATTGTTAACGTGAGTCTTGTAAACCTTCTTTTACGTTTACTCTCGTGTTAAAATCTGAATTCTTCTAGAGTTCCTGATCTTCTGGAGATACACATGATACTCTACATGCGATTCCGGATAGTCT
+
45>>456<<<<<<:;555<<>666>B955?>>5;7;;2::69+//97779<599955.57==>?:>8<=6666555455555$5/)///)-8-//;;)/5.559;=><==CCBA;<8;@C=@6;;ACA@CB@AA@DA966=<5565;9=<55554.499344.4.////:<=>?;>;::/9)/)//::+//455)55<9>?;;;9499;+9999;6;7<<266==;;;5:5>959<<6;:;.56555<<;9;555;:7:85-----5793:6;6:::>;;;
@ATNG8:04800:01763
GATTAGCTCGCTGATGATATCTCCAGAAGATCAGGAACTCTAGAAGAATTCAGATTTTTTAACACGAGAGTAAACGTAAAAAGAAGGTTTTACAAGACTCACGTTAACAATATTGCAGCAGTACGCACACAATCGAAGCGCAGTAAGGATGGCTAGTGTAACTAGCAAGAATACCACGAAAGCAAGAAAAAAGAAGTACGCTATTAACTATTAACGTACCTGTCTCTTCCGAAACGAATGAGTACACATCGTCGTGTCGTGCTACCATCGATTCCGGATAGTCT
+
<AA<A@@<::;555@@<>?>BAA699:6::;B@@=@<@CBB@@@?@@=@?BB@999998#359::AA?=>898/87;:;:;'4<8>;??@2@=B:966CCDB;;7;=AA?;;;=@@AA;;;;;;ECB;;;;8;CCD@H@@@BBA@=B@@:;6:;9@@AAB?ABA<?B;??<;??;?AAAD=@@>:999999%9927<====9=;7;998891:4::BBB@BBCCCBB?B=@>@69993:9:??AABBB???BBBAA@BB=CC@<>9>999BB?B?C=@??@C?@
@ATNG8:04810:01777
GATGGTAGCTCTGCTCTGACTCTCGTACTCATTCGTTTCGGAAGAGACAGGTACGTTAATAGTTAATAGCGTACTTCTTTTTCTTGCTTTCGTGGTATTCTTGCTAGTTACACTAGCCATCCTTACTGCGCTTCGATTGTGTGCGTACTGCTGCAATATTGTTAACGTGAGTCTTGTAAAACCTTCTTTTTACGTTTACTCTCGTGTTAAAAATCTGAATTCTTCTAGAGTTCCTGATCTTCTGGATATGAGTGACTCGTGCTATCGATTCCGGATAGTCT
+
=;AA;@<@@?=BBBBBBCCCCCBFCCCCCC@?>@@DB>CC?B?BBBDECCABBBBB?B@BCCC@C@CCCDFIDBB@BCBBB5BB@BBCI=CB;;=;CIAIG?AAACDGACCCBBBBB?@AC@B@IDCCB;;;=@@AB>BCCBBBBBBDCCDBBAD@CBB@CD?C>@@BBDCDDD@CB@B@9A@B?AA@@A,@B;;;0;;@@DIGCCC@CBDB1@@ABB?B@CG@BBBCBBC@E@BABBBC@CBC@CGGCDCCCCBBBBDBBBBDDCBBC?B?B?BAABB@@
@ATNG8:04824:01734
GATGGTAGGCGACATACATACGCGCCAGAAGATCAGGAACTCTAGAAGAATTCAGATTTTTAACACGAGAGTAAACGTAAAAAGAAGGTTTTACAAGACTCACGTTAACAATATTGCAGCAGTACGCATCACAATCGAAAGCGCAGTAAGGATGGCTAGTGTAACTAGCAAGAATACCACGAAAGCAAGAAAAAGAAGTACGCTATTAACTATTAACGTACCTGTCTCTTCCGAAACGAATGAGTACTATGTAGAGCTCTATACTAATCGATTCCGGATAGTCT
+
44885:44.44444=<5::CE@@>@8<00+/:::59.94955==>B9>C;?;989;;;;;*925=9;?;A>>>C>A=ACCBC0BA=A=@AA3BBB?BBA;;:@BA8>:44.444.43888:;;:;>>:69@=A=BA;;;,9>>;;6<=:A:@;@9@AA@BBBB@B:9:?:8=>9<B?888<<=2333287:::)99433379///906036665:677===:=@>@?>=./)///(///)----////9788=<<<=888=888<<569;<;070617666659
@ATNG8:04813:01795
GATGGTAGCTCTGCTCTGACTCTCGTACTCATTCGTTTCGGAAGAGACAGGTACGTTAATAGTTAATAGCGTACTTCTTTTTCTTGCTTTCGTGGTATTCTTGCTAGTTACACTAGCCATCCTTACTGCGCTTCGATTGTGTGCGTACTGCTGCAATATTGTTAACGTGAGTCTTGTAAAACCTTCTTTTTACGTTTACTCTCGTGTTAAAAATCTGAATTCTTCTAGAGTTCCTGATCTTCTGGGCTGCGCTGATATGCGCTACCATCGATTCCGGATAGTCT
+
////)//94455<:=@B;66<;;666=<<B6646>>>6<<<<9<BBBABB?BDC<<7;>BB@@<A>BBCCC;;;C?BBBAA,:;44:@?9?@==.95999@:>@AAAB@CKFDBBBB@BCD@C@ECCCAA@C?BBCC?CBBBEBBBB@@@CAAAD@DCC@CC@B?BABBBBBCC@BBEDD;B=A9;::::*;C@AA<B@@@BBAAABACCCC3B@A;;7;?CC?BCCCCDD@C@ABDBBB=@@@@;@AAAABBBDDCCCCCCCCC?AABBBA?B@B@CEDD@@@
@ATNG8:04818:01806
GATGGTAGCGCACACATAGATACAGTACTCATTCGTTTCGGAAGAGACAGGTACGTTAATAGTTAATAGCGTACTTCTTTTTCTTTGCTTTCGTGGTATTCTTGCTAGTTACACTAGCCATCCTTACTGCGCTTCGATTGTGTGCGTACTGCTGCAATATTGTTAACGTGAGTCTTGTAAAAACCTTCTTTTTTACGTTTACTCTCGTGTTAAAAATCTGAATTCTTCTAGAGTTCCTGATCTTCTGGTAGAGCGTGCATATATATCGATTCCGGATAGTCT
+
:;@?;B@A?BBB@@@@ABBEBB;;<9555?@A=@BBC?CD@B?BB@A@AA;?DB;;99:CBCB@C@BBBBC;;5?294999(444)4:?<259994:@B>AB89:@@AB?BBDC;;<C;@@B=@=A@;<;BCC?AACI@DBBCCAAACA@@BBBBC?BCC?A@?B=A@@ABBBCC?B@@@@@,@;@;;:;;;;%;ACBC7;;@ABBC;;;5;;;:(:A@A?=A;@@?@A@;;;B?B=BBBBCC@@@B?AA;;<;:;@@>;99@@BA@@@B=?;?9;:000/0
@ATNG8:04823:01820
GATGGTAGGCGAGAGTGAGACGCAGTACTCATTCGTTTCGGAAGAGACAGGTACGTTAATAGTTAATAGCGTACTTCTTTTTCTTGCTTTCGTGGTATTCTTGCTAGTTACACTAGCCATCCTTACTGCGCTTCGATTGTGTGCGTACTGCTGCAATATTGTTAACGTGAGTCTTGTAAAACCTTCTTTTTACGTTTACTCTCGTGTTAAAAATCTGAATTCTTCTAGAGTTCCTGATCTTCTGGTGCGCTACAGTCTCTCTACATCGATTCCGGATAGTCT
+
5::;5;;=9=BBBBFDECBBBBBHEDBBB@B@9?@@@8?C?BGBCBBBBB@CCFCC?@?@BBB=@=??????888433373$3939=??8<B@A?B@?<?B>>>?CCB?CAA??@DC?@@@7;5;=::;;;;9>A>>;>>8888886<=>??:;:5:998=C:?<>>=<>A>>>;>===>3>9=9=????/?A@AA:A>>>>>>>AA:>???/>??>A<@<@A=BB=>==A8=8=<;===89997///633666559==AAAA=>===:;5;:>8==A>>>A
@ATNG8:04811:01876
GATGGTAGCGCGACGAGCGTAGACCCAGAAGATCAGGAACTCTAGAAGAATTCAGATTTTTAACACGAGAGTAAACGTAAAAAGAAGGTTTTACAAGACTCACGTTAACAATATTGCAGCAGTACGCACACAATCGAAGCGCAGTAAGGATGGCTAGTGTAACTAGCAAGAATACCACGAAAGCAAGAAAAAGAAGTACGCTATTAACTATTAACGTACCTGTCTCTTCCGAAACGAATGAGTACGAGAGTCAGAGCAGACTTCATCGATTCCGGATAGTCT
+
;<CD?@;BDB@@@DCDABBEJICCD>BCCEGCBBB@?@>BBBAAAA?BC?C@B;;:BCBB3C?BBBBBBAA999+9@AADDD1CC=>2:;;*:AB?CCCECCBCB?B@BB?BBB<@@CBBBCCCCBBBBBBC?CBBB<??CBAAAC?A=A;;7;AAAA@@??BBCCCC?BC?BBB>AABED=A::9:CAAC3??<?:::BA>>>=D=@?>>:>:=;@@B?B@@@CCC@B?BBB>CBD?CBBBBCBBBBB>>>BCCCCBAA>>9:@>=>??<>;><@@===BA
@ATNG8:04816:01862
GATGGTAGTGTCAGTGCGCGTCGTCCAGAAGATCAGGAACTCTAGAAGAATTCAGATTTTAACACGAGAGTAAACGTAAAAAGAAGGTTTTTACAAGACTCGTTAACAATATTGCAGCAGTACGCACACAATCGAAGCGCAGTAAGGATGGCTAGTGTAACTAGCAAGAATACCACGAAAGCAAGAAAAAGAAGTACGCTATTAACTATTAACGTACCTGTCTCTTCCGAAACGAATGAGTACGTGTGACGTACGTGAGCTAATCGATTCCGGATAGTCT
+
;A@A>@BCABBBCBBBBBBBBCCBB@DCC@CCCB@>:>=9:;@@@B?BC>@=@BA:::9-8:?=A??>A>787*8;;4;::'9?89.5555$5:>9>>;;;<<6;6;>8;;?7?A@@@A;;;@=>=?899=9:;C=A@@@@;;:<A=ABB@CDCCBBBC>ABCCA@>?C=@@A<??:992:@@;9::::(:?;::9@;::00,06;=;:5:8@@@??<?A>>;;;=A<ADD:?BB>@@@BBAA;;;ABBA<;;;::@???@@=@AAAA>A?B=@?BBBAA
@ATNG8:04832:01867
GATGGTAGCGAGCGAGTGTGTATACCAGAAGATCAGGAACTCTAGAAGAATTCAGATTTTTAACACGAGAGTAAACGTAAAAAGAAGGTTTTACAAGACTCACGTTAACAATATTGCAGCAGTACGCACACAATCGAAGCGCAGTAAGGATGGCTAGTGTAACTAGCAAGAATACCACGAAAGCAAGAAAAAGAAGTACGCTATTAACTATTAACGTACCTGTCTCTTCCGAAACGAATGAGTACGATGAGAGAGCTCTCTCATCGATTCCGGATAGTCT
+
AABC@CCCBCB@@ACDDCBBDBCBC@CCC@BBBC@A?B@FEBABED@BB?B?BBBAAA@@0><@BBBCBCCCFE=BBACEEE5BB>B>AAB9AAC@CBBAAAACC@D?CC?AAA?AABABBBBC@@@B9;:B@CBAA?B@@ACBBD?CACCB@CCCCBBBB@BECBBB?CC?A@@9<<877*:=>;=????1?C?B9::CCC??<?>AAAA;?<:>CCCADBBBAAB=@>ACC<C;;8;;;AABABC:::?BBACDBBBBBBCB???B<A<A<AA@??;:
@ATNG8:04834:01831
GATGGTAGCGCATATCAGCGCAGCCCAGAAGATCAGGAACTCTAGAAGAATTCAGATTTTTAACACGAGAGTAAACGTAAAAAGTAGGTTTTACAAGACTCACGTTAACAATATTGCAGCAGTACGCACACAATCGAAGCGCAGTAAGGATGGCTAGTGTAACTAGCAAGAATACCACGAAAGCAAGAAAAAAGAAGTACGCTATTAACTATTAACGTACCTGTCTCTTCCAAAACGAATGAGTACGATGAGAGAGCTCTCTCTACCATCGATTCCGGATAGTCT
+
:;8@=@59;BBBBCCCCCCBBBCBE?CCD@;;:CBB>B?A@CBBCC?BB?B?@?@BBBBC5BHHCBBCGIHCCE>BB;;;;;*;ABD?CCC<CGCAICBBBBC;:8;?BB?BDD?AABBCBCBCCBBBBBDE=CBFF>B@@?@A@A=B>BAA?ACCCCBCC@CBB@@@@BB?BBB;>>889*9>>;9999:9%0>9>0/0??CBB?B?BBBB>>:=ACAA?ACCCCBA>A?BAA8B;;7;AACDCCCC??>CBBBBBBBBBCBBAA?BBB@??<?=A=??@@;;:
@ATNG8:04837:01879
GATGGTAGTAGTACACTAGTCATACCAGAAGATCAGGAACTCTAGAAGAATTCAGATTTTTAACACGAGAGTAAACGTAAAAAGAAGGTTTTACAAGACTCACGTTAACAATATTGCAGCAGTACGCACACAATCGAAGCGCAGTAAGGATGGCTAGTGTAACTAGCAAGAATACCACGAAAGCAAGAAAAAGAAGTACGCTATTAACTATTAACGTACCTGTCTCTTCCGAAACGAATGAGTACGAGAGAGCACACGTGTCTACCTTCGATTCCGGATAGTCT
+
///;6;ABBB:;6<<=?@C><??@A9ABB?B@@AAC?C@AABCCCL@FE?C@CCCBABBB2A<?@@@@@AABCC<>>?====+=B=B2;;;*::;5;A>?=@=9;4;<BB?CBA>ABBBDCDHBBBCCCCDB@CBBB@BCBBAAAA>B@DBB@BCCCBECB?ECBBBC@CC@???>AA@BA29:@<@@AAA2@@?BAA=A=??A1917:9;9>:=>BFE@CCCBCBD>C>BCC=BAA=??BDCBBBBA::9BBBCBBBDBBA>=><@5;;<=1818:>>=<<//
@ATNG8:04846:01873
GATGGTAGCAGACGTGACAGAGCGCCAGAAGATCAGGAACTCTAGAAGAATTCAGATTTTTAACACGAGAGTAAACGTAAAAAGAAGGTTTTACAAGACTCACGTTAACAATATTGCAGCAGTACGCACACAATCGAAGCGCAGTAAGGATGGCTAGTGTAACTAGCAAGAATACCACGAAAGCAAGAAAAAGAAGTACGCTATTAACTATTAACGTACCTGTCTCTTCCGAAACGAATGAGTACTATGTAGAGCTCTATACTAATCGATTCCGGATAGTCT
+
CCBB?BCDDCCCDDBBBBBCDCCCB=BCC@DCCC@?>??CBCCCCB?AA>A@C?A88878(:@BBBBBBBBBBB>AABCDDD3CD@B<@@@7ABC@CBCBCBDBB?B?BD@CCC>ABBABBBBECCCDBBBC@DBBB?BBBBCC??<@@C:::;AABBCCC@CADAAA@BB?@AA:@?888*9=@;:9:::(9A?BBBCBB?;:6:6;??C7;7;>B@@>ACBABCC@C?BBC>CBB?AAABBDDCC@AACCCCCBB@@@ABAA<???A?<A=B:>>@@:::
@ATNG8:04846:01887
GATTAGTATAGAGCTCTACATAGTACTCATTCGTTTCGGAAGAGACAGGTACGTTAATAGTTAATAGCGTACTTCTTTTCTTGCTTTCGTGGTATTCTTGCTAGTTACACTAGCCATCCTTACTGCGCTTCGATTGTGTGCGTACTGCTGCAATATTGTTAACGTGAGTCTTGTAAAACCTTCTTTTTACGTTTACTCTCGTGTTAAAATCTGAATTCTTCTAGAGTTCCTGATCTTCTGGTGTCTGATCTGTATCGTCTACCATCGATTCCGGATAGTCT
+
///6:ACABBA@@?>;>><<>AACCCBBBBABFCD?CC@C?CCDC@@@=@998:8=255==>A@BBBBBBBB@;8833&3947999(33794;@A189489??:?7A@@@=<9;498817599;=;9:?;@AAA<>>=::///88///5.75(...255(.)258;=99>>658>>>2@=B<>9===,=>666)--3---788<0///'....33805515;77...4827-//9;6>>A====A;;;8//9/------899235....38272555776-
@ATNG8:04846:01888
GATGGTAGCGCATATCAGCGCAGCCCAGAAGATCAGGAACTCTAGAAGAATTCAGATTTTTAACACGAGAGTAAACGTAAAAAGAAGGTTTTACAAGACTCACGTTAACAATATTGCAGCAGTACGCACACAATCGAAGCGCAGTAAGGATGGCTAGTGTAACTAGCAAGAATACCACGAAAGCAAGAAAAATAAGTACGCTATTAACTATTAACGTACCTGTCTCTTCCGAAACGAATGAGTACGATGAGAGAGCTCTCTCTACCATCGATTCCGGATAGTCT
+
89<=;<059CCC@@@CCBBBBB@@@=@CCHBCDCAA?A@BCCCDDD@CC?B?AAB;;;::*;=ABCCCDCCBBB>BC>>>?>0=?;B2:;;.<CF@GDCCCCDDD?C?BB?BCD?BAABDDC@@@CCCDBCC@DBBB?@@@?AA@@;A?BBB?BDBBBCCC@CCCBBB?BB>BBD>A@988*:??:?FFDC2BB?B:99BB@>?5749A@=5:5;<BAA?ABBBBCC@B?CED>B::9;BBCCCBAAABBBBABCCCAAA>@>BB@BB@A@@;?<B<AAAA888
@ATNG8:04850:01320
GATGGTAGAGAGACTGTAGCGACCCAGAGATCAGGAACTCTAGAAGAATTCAGATTTTTAACACGTGAGTAAACGTAAAAAGAAGGTTTTACAAGACTCACGTTAACAATATTGCAGCAGTACGCACACAATCGAAGCGCAGTAAGGATGGCTAGTGTAACTAGCAAGAATACCACGAAAGCAAGAAAAAAGAAGTACGCTATTAACTATTAACGTACCTGTCTCTTCCGAAACGAATGAGTACGATGAGATCTCGTGTGCTACCATCGATTCCGGATAGTCT
+
//68177@BA;;9==;;;;>CBCC=A@@@@@BBB@B?BBB9;6B=B>;<500///999'727555;<>;;?@:==?AAAA2@A=?:@@@7@BB?CCCCDDDBB?B@FC@BAA=AAAABCDCECCCCCCCC@BBBB>@?CA?@?@=A=A;;8;DBACBCC@CCBBBB?BA=AAA59:@@@;>993::9999%0>;>000@:>AA<A<A???;A=AACCC@CBBBCDC?B?BBC>BAA>BCDBBCBABAABBDCBBA?A@?888>>5;898::4:1818?ACB@@
@ATNG8:04867:01322
GATGGTAGAGTACAGTGTAGTAGACCAGAAGATCAGGAACTCTAGAAGAATTCAGATTTTTAACACGAGAGTAAACGTAAAAAGAAGGTTTTTACAAGACTCACGTTAACAATATTGCAGCAGTACGCACACAATCGAAGCGCAGTAAGGATGGCTAGTGTAACTAGCAAGAATACCACGAAAGCAAGAAAAAGAAGTACGCTATTAACTATTAACGTACCTGTCTCTTCCGAAACGAATGAGTACTATAGACTATCTGAGACTACCATCGATTCCGGATAGTCT
+
4;<<?CCCCBBBCCCCCBBCCDCCBACFD@BBB@@@=@<ABBAABD@CB?B?BBBBBCCC3B?BBBBBCBBBBB<@ABCCCB5BA<A5;;;;*;BC@CBBBEEBCB?C?CC@CAA?ABBBBBBBCCCCCCCBB<AB@A?BAA@@@AB>C@CCC@CCCCCACC@CCCBBA?BB@BBB;?>@?@8@>>;<<<<>.?A>B999BB@@A:>:?AAA3768ADBB@CCBBABB?B@BBB>BA@=:::ABBCCBBACCBBBBDCDBBACCCC?C?>>CC?C<A=BCFB?>?
@ATNG8:04890:01280
GACTAGTATAGAGCTCTACATAGTACTCATTCGTTTCGGAAGAGACAGGTACGTTAATAGTTAATAGCGTACTTCTTTTTCTTGCTTTCGTGGTATTCTTGCTAGTTACACTAGCCATCCTTACTGCGCTTCGATTGTGTGCGTACTGCTACAATATTGTTAACGTGAGTCTTGTAAAACCTTCTTTTTACGTTTACTCTCGTGTTAAAAATCTGAATTCTTCTAGAGTTCTGATCTTCTGGGCAGACTCTCACACGCCTACCATCGATTCCGGATAGTCT
+
BABBBBAAACCCCCCBBBCCCCCCBBCCCC?C@??<@@>@@CBBCCCD?DDDDC@EADCBB>AACDDDDBCCC=?>>?>0>C?BCCD=BB?@>@BF@CC>AAACDD@BBEECBEB=BDD@D?DDBBBCBCBCCCC?BBCCCBBBBBBBDBBBC?CCC=CC?C?BABCBBBDE@CBA@?4>;>;9:999*;AAAE=BBBCCFCBBB<@A@A0ABBCCACABF@CCBBCBB?BBBBCCC?AACC>CDDDCBCCDDBBBCC@CCC@CBBACC?C?B?BCDDB@@
@ATNG8:04891:01296
GATGGTAGGACGAGCGTCTGAGAGGTACTCATTCGTTTCGGAAGAGACAGGTACGTTAATAGTTAATAGCGTAACTTCTTTTTCTTGCTTTCGTGGTATTCTTGCTAGTTACACTAGCCATCCTTACTGCGCTTCGATTGTGTGCGTACTGCTGCAATATTGTTAACGTGAGTCTTGTAAAACCTTCTTTTTTACGTTTACTCTCGTGTTAAAAATCTGAATTCTTCTAGAGTTCCTGATCTTCTGGGTCTACGCTCGTCGCGCTAATCGATTCCGGATAGTCT
+
89@B?BCB?BB@@@AAAAAAABBB>CABCCAB?BBCA;BA<@<@ABBABB<@@@;<5:9?@=@:@;@@>7>00)-8(-----$--(/79;1;;651555.5;49?@AAA@CCCCCAAA@BBD@MACABBACA@=ABBA>BBABBBCCCCBBBBBCC?;;<@FC@D?C@D;;;CBC>B;;;;.9<@4999999$99??A7::BBCBB;99@BBBC1B?@AB=B=BB>@>>000@<A<CACBBB@CCCD>BCCCCAAAA@@BB@@@B@=AAAAA>A>A=??BA???
@ATNG8:04873:01339
GATGGTAGCTATACGTATATCTATGTACTCATTCGTTTCGGAATGAGACAGGTACGTTAATAGTTAATAGCGTACTTCTTTTCTTGCTTTTCTGTGGTTATTCTTGCTAGTTACACTAGCCATCCTTACTGCGCTTCGATTGTGTGCGTACTGCTGCAATATTGTTAACGTGAGTCTTGTAAAACCTTCTTTTTACGTTTAACTCTCGTGTTAAAATCTGAATTCTTACTAGAGTTCCTGATCTTCTGGGTCTCTCTCTCACGCACTACCATGATTCCGGATAGTCCTACAC
+
388::;BC@;;=;666@@@>>ADA;;655<<<8>>CD:A@4:29554::4525<;9938+---838+-0:::443743737&33493333&3//88(/(/83894:?>=8708::5557:15>=9@9887252555677:69=9@;A8:::77:<878)/..278283:=A585AAA:>>>>@2@;?6;;???/???AE7;7;A==>@AA@<@CC6A768B=D=?@;@@>>>??@<?<@??A??9?=<<5<==>>@>>>A???A@@@@A;??@AA<A<;596--,2-22222
@ATNG8:04896:01334
GATGGTAGAGTACAGTGTAGTAGACCAGAAGATCAGGAACTCTAGAAGAATTCAGATTTTTAACACGAGAGTAAACGTAAAAAGAAGGTTTTACAAGACTCACGTTAACAATATTGCAGCAGTACGCACACAATCGAAGCGCAGTAAGGATGGCTAGTGTAACTAGCAAGAATACCACGAAAAGCAAGAAAAAAGAAGTACGCTATTAACTATTAACGTACCTGTCTCTTCCGAACGAATGAGTACTATAGACTATCTGAGACTACCATCGATTCCGGATAGTCT
+
4>>><@CBBBCDGBCCCCFGFCCBBABCC@BBC@@@?@<@BB@@@B@BB?A????ABDCC3D>AACBBCBCA@@:@@ABBBB5BCAD@GDC<BBB?BBBCBBDCC@C@CC@CCB?BCCCCCCCCCCCCCCBA?ACCC>??BBCCAA=B@CCC?CBBBCCBB?BCCCCC@?><?BA9==:999+9==9>===??(?C?C:9:B>>AA5858>AA3838>B?@=@BAAADD=@=?=9=>>:=???BBCCCBBBBBBBBCCCAAABBBB?B>>>CF@C?B?B@AA999
@ATNG8:04896:01373
GATGGTAGTACATGATAGACGACACCAGAAGATCAGGAACTCTAGAAGAATTCAGATTTTTAACACGAGAGTAAACGTAAAAAGAAGGTTTTACAAACTCACGTTAACAATATTGCAGCAGTACGCACACAATCGAAGCGCAGTAAGGATGGCTAGTGTAACTAGCAAGAATACCACGAAAGCAAGAAAAAGAAGTACGCTATTAACTATTAACGTACCTGTCTCTTCCGAAACGAATGAGTACGATGAGAGAGCTCTCTCTACATCGATTCCGGATAGTCT
+
=DCC@CCBAB@B::5>A@BC@@ABC@BEE@DDCGCA?@?BCCMEBB?BB?BAECABADCD5C@DDCCCDCCDGL?CBAAAAA0@D@C@CDE<GDDD>CHDDB@@?@@CC?BBC@CCCCABBBBCCCBABBB>@BBC???@@@?AA>A@BAB?AAAAABBB@CCBAAA@AA>BBA<@A>=>5883388888'37.5=>>?>>>A>D;>>@@5:5::::;>B;;;>AA:>:>>=3;::5:>??@BBBD>>>BBCDDDAAACCBAA=>???BB<A;B?BB???B=
@ATNG8:04873:01383
GATGGTAGTGTCATATGAGAGTGTGACTCATTCGTTTCGGAAGAGACAGGTACGTTAATAGTTAATAGCGTACTTCTTTTTCTTGCTTTCGTGGTATTCTTGCTAGTTACACTAGCCATCCTTACTGCGCTTCGATTGTGTGCGTACTGCTGCAATATTGTTAACGTGAGTCTTGTAAAACCTTCTTTTTACGTTTACTCTCGTGTTAAAAATCTGAATTCTTCTAGAGTTCCTGATCTTCTGGACAGAGTGTGCAGATACTACCGTCGATTCCGGATAGTCT
+
@?@@9B>BCB@A@DFCCCEBCCCCC:;;C;:8;BBA<BB?B@BCCCDCCACCCBA?A@CCCC?C@CEFHCBBBD@CCDDD5BB>BBBB<AAAA>BBD?BB@AAACCB@CCBBCCBB?CEDAB=BCCD@BBC@DAAA@CBBBGBAAAABBCBBBD?CCD@CC@B?B@@ABDCCC@BBBGC;B?A>?@@@@0@ABBC>CCCCCCB@AA@DJCJ3CAAAB>B?CCACDBBB;;;;@DDBBCD?BBB@CCCCBCCCCBBBCCCCDABB@BBBBBB@B@D=AACCBA@
@ATNG8:04896:01389
GATGGTAGCATCATGCATATCTCACCAGAAGATCAGGAACTCTAGAAGAATTCAGATTTTTAACACGAGAGTAAACGTAAAAAGAAGGTTTTACAAGACTCACGTTAACAATATTGCAGCAGTACGCACACAATCGAAGCGCAGTAAGGATGGCTAGTGTAACTAGCAAGAATACCACGAAAGCAAGAAAAAGAAGTACGCTATTAACTATTAACGTACCTGTCTCTTCCGAAACGAATGAGTACCTCTCAGACGCTCGTCCTACCATCGATTCCGGATAGTCT
+
??>?<@@<?<<B>?;;=>>>@C<@@=9667;?@BAB>B?BAAAAAB@BB@D@BBAA????)@>@?88<<<>>@?6;;@A??>0==9=2999&5@B=@A@AACCIG@C@CD@BBB?A@BACBBCCCCCCCBCC?BBAA;@@A@AAAB?C?CA@?ABBCHBBB@BBBBBB=??<?AA?BBAA@;@@@=ABBBB2BB?BABA>=???3948>>A1818>CAA<;;9>?>@?B?AAA<ACC@:99BDBA?BBBBBBAAAABBBCC>AA>>A888?B<A<@<@=>>@?A
@ATNG8:04897:01409
GATGGTAGAGAGACTGTAGCGCACCCAGAAGATCAGGAACTCTAGAAGAATTCAGATTTTTTAACATCGAGAGTAAACGTTAAAAAAGAAGGTTTTACAAGACTCACGTTTAACAATATTGCAGCAGTACGCACACAATCGAAGCGCAGTAAGGATGGCTAGTGTAACTAGCAAGAATACCACGAAAGCAAGAAAAAGAAGTACGCTATTAACTATTAACGTACCTGTCTCTTCCGAAACGAATGAGTACTATAGACTATCTGAGACTACCATCGATTCCGGATAGTCT
+
66:@0//5>BBAB@<=;;;;;;;=@4696.5955555:37:9///7169)/)/////////#/46///43333;::19//(/////#//(/(333&33317887777333(2+224:::52229=<<A?BBBC;;;C@DBAA@DBBA?9::<@>@;;:<CBDCCBC?CBC?@?;9:2:A@;>?@@@7=00*00000(0><B??;=?>>?;>:>>AA6;6;=A@A?A@@@ACB=@=?AA;ADD@@@@BBBBBBCBBBBBCCCBCCBCC:::?C:::AA>@?B?BAA??99
@ATNG8:04852:01440
GATGGTAGTACATGATAGACGACACCAGAAGATCAGGAACTCATAGAAGAATTCAGATTTTTAACACGAGAGTAAACGTAAAAAGAAGGTTTTTACAAGACTCACGTTAACAATATTGCAGCAGTACGCACACAATCGAAGCGCAGTAAGGATGGCTAGTGTAACTAGCAAGAATACCACGAAATCAAGAAAAAGAAGTACGCTATTAACTATTAACGTACCTGTCTCTTCCGAACGAATGAGTACTGCGTCTCACTCTCGCCTACCATCGATTCCGGATAGTCT
+
3::;5;;AD>C;66;<<@A<<95559<;;566656/)/)/7///9887;>9>753444444$47:<<==<<;::918:99?@@0?B@C?BBBB0B@=;@@@>?BBBB<?;?A:>??=ABABJBAACDCBB<;<B?BBBB?CBCCBA@@:?:@::6:ACCBCBD>AACBAA=AC<@A@798>>>8;@@<>?>==/88/7<=<<=>@B=C=@;;;<@8<=CCC@CCC>CBA=A?;;8<AA>@A@ABCCCBBCCCCCCCCCCBBB@CCE?BABBBC@C@C?CCBCCA@
@ATNG8:04875:01475
GATTAGTGTCAGTGCGCGTCGTCCAGGAAGATCAGGAACTCGTAAGAAGAATTCAGATTTTTAACACGAGAGTAAACGTAAAAAGAATGGTTTTTACAAGACTCACGTTTAACAATATTGCAGCAGTACGCACACAATCGAAGCGCAGTAAGGATGGCTAGTGTAACTAGCAAGAATACCACGAAAGCAAGAAAAAAGAAGTTACGCTATTAACTATTAACGATACCTGTCTCTTCCGAAAACGAATGAGTACTGGTATCTATGTGTGCGCTACCATCGATTCCGGATAGTCT
+
5--(-444444:::55:@?99//2//)/27:9977250-.----(-83//)43444;;===+:44333333487818396>>=*<@499;@@@@1A@B?BBBBA@>@@@<A=@B>ABC?AA@?@A@@>@ABB??@B?BBBB>@@CBB@??@C@C;;7;BBBBC@@=????@A???<?B>178877)3770/???@?'==7//,0@@=<=>1816>:=5859/////(/77:>=?:856666*6--(,,,,-....(2855555555872227795993...3805158@@999
@ATNG8:04893:01460
GATGGTAGATACTCGCTGATACACCCAGAAGATCAGGAACTCTAGAAGAATTCAGATTTTTAACACGAGAGTAAACGTAAAAAGAAGGTTTTACAAGACTCACGTTAACAATATTGCAGCAGTACGCACACAATCGAAGCGCAGTAAGGATGGCTAGTGTAACTAGCAAGAATACCACGAAAGCAAGAAAAAAGAAGTACGCTATTAACTATTAACGTACCTGTCTCTTCCGAAACGAATGATACTATAGACTATCTGAGACTACCATCGATTCCGGATAGTCT
+
/0;:6:AA@;;=><<666><;@@@@;@@A>ABCCBB@B@CBBBCCC?CC@B=??A@@AAB1?<?B???E???AA<9:;BCCC5BB@B@CCC;CCC@BABBCCCCB?B>AA?;<;6::@CCDCCCCHCCB99;=;;;A>@@@ACAA@A@@B00-0@>>@ACC@BBAAAC@CC@DCC999BEE=@@A;:99999%9?;?@@BB?;;;;?<?>@A;D<>:@@B?BBBBBBA592:99.7??:988@CBBBBCCBBBBBC???CB@?BB;:;=<<<393;:>?>====
@ATNG8:04894:01443
GATAGGCGAGAGTGAGACGCAGTACTCATTCGTTTCGGAAGAGACAGGTACGTTAATAGTTAATAGCGTACTTCTTTTTCTTGCTTTCGTGGTATTCTTGCTAGTTACACTAGCCATCCTTACTGCGCTTCGATTGTGTGCGTACTGCTGCAATATTGTTAACGTGAGTCTTGTAAAACCTTCTTTTTACGTTTACTCTCGTGTTAAAATCTGAATTCTTCTAGAGTTCCTGATCTTCTGGGCTGCGCTGATATGCGCTACCATCGATTCCCGGATAGTCT
+
AAABC@CCCCBBBCDBB;69=BB@EBCAA?ABDD>BB?C@CDCBBBD@ABABA?A?BBBD?B?BBBCBBB=C<?>B@@1@A<AABB>BBBC?CCC@DD5:9?AAB?BBBCAABC?@>?;A;AAA@>@>>:<AAD3769::;<<>===????@388?:;;5;5;;A>>==8835;AFD5D>D;;6677)6<333)--3--,6--/(/..&.5877485::498756550569<///9133<=6;//-66--/;6633366--*-66878)88)8899:A@==
@ATNG8:04852:01519
GATGGTAGAGTATCATGTGTATCTCCAGAAGATCAGAACTCTAGAAGAATTCAGATTTTTAACACGAGAGTAAACGTAAAAAGAAGGTTTTACAAGACTCACGTTAACAATATTGCAGCAGTACGCACACAATCGAAGCGCAGTAAGGATGGCTAGTGTAACTAGCAAGAATACCACGAAAGCAAGGAAAAGAAGTACGCTATTAACTATTAACGTACCTGTCTCTTCCGAAACGAATGAGTACTATAGACTATCTGAGACTACCATCGATTCCGGATAGTCT
+
:<>C@BCBBBBBBBB;;;AA@@AAB=A;;5;B@@BCC?CABBBCC@BB9;6;B?;:;:;$;=CCDGCC@B:990;;;;CCC5CC@C6;;;6;BC@CCBBBCC>><??BC?BBB?BBBBCBBBCBBBCCCCC?BCCC?BABBAAAB=@?B@@>@CBCCCBA>AAAABB@BB=A@@:=<998+:>?:?@CCC9CC?BBCBBBB>>;><@@AC<>;>?CBB?BCCCCCC@C?BBC=B?@<:::?BBECACABBBDDBBBBBBBCBBB@D@@@AB=B?C?BBCB;::
@ATNG8:04865:01523
GATGGTAGAGAGACTGTAGCGCACCCAGAAGATCAGGAACTCTAGAAGAATTCAGATTTTTAACACGAGAGTAAACGTAAAAAGAAGGTTTTACAAGACTCACGTTAACAATATTGCAGCAGTACGCACACAATCGAAGCGCAGTAAGGATGGCTAGTGTAACTAGCAAGAATACCACGAAAGCAAGAAAAAGAAGTACGCTATTAACTATTAACGTACCTGTCTCTTCCGAAACGAATGAGTACTATGTAGAGCTCTATACTAATCGATTCCGGATAGTCT
+
??A@9<>CGBBCC9;;CDABACAA@<@BBACDBBBB?B?CCCCDCC?BB?C@BBBCBCCB3A?A999@@@@AA@:??ABABB2A@=A4;;;*:AA=BGHCCCCCD@C@BB>AAB?;;;?@@BBGIICBBBBC?BBBB?BAAACCAA>B@D@@?@BBABFA@>?BAAAB=@@<99:499@@>8:999=<>@@2?C?B>@?B??@A<@<???E5837ABBB?BBBBAAA?B@CFE?BBB=??BBEEC???BBBAAABCDDBBB@;;8;B@@@;A<A<A@A@B@@
@ATNG8:04873:01488
GATTAGTTCTGCTCTGACTCTCGTACTCATTCGTTTCGGAAGAGACAGGTACGTTAATAGTTAATAGCGTACTTCTTTTTCTTGCTTTCGTGGTATTCTTGCTAGTTACACTAGCCATCCTTACTGCGCTTCGATTGTGTGCGTACTGCTGCAATATTGTTAACGTGAGTCTTGTAAAACCTTCTTTTTACGTTTACTCTCGTGTTAAAAATCTGAATTCTTCTAGAGTTCCTGATCTTCTGGTGAGATATGCATGATGCTACCATCGATTCCAGGCATAGTCT
+
9:;:;=>9<@@;>@?@;;;5956>>@>CCC@CAAA>CC@D@CCBBDBB@CCCA@>@ACCCC?C@CCCCBCCCCACCCCC5CC?BACD>DB:;8;BB?CD@AAACGL@CCCCCBCC@CCC?B@CCCCBBBB?BBBB?CCBBBBAABCBBBBBBBABAA>AB?A?B::;DCCDCAEBBBB<B?C>;<;<;*;BA@A>ADDCFFFBBB>ACBC5BBBCG?B@BD?CCCCBBB@B?ACAB@?=?9:4;:;;;A;;;;;;A>@@A:90:</--,,(,(,,(--6798::
@ATNG8:04875:01488
GATGGTAGCGCATATCAGCGCAGCCCAGAAGATCAGGAACTCTAGAAGAATTCAGATTTTTTAACACGAGAGTAAACGTAAAAAAGAAGGTTTTACAAGACTCACGTTAACAATATTGCAGCAGTACGCACACAATCGAAGCGCAGTAAGGATGGCTAGTGTAACTAGCAAGAATACCACGAAAAGCAAGAAAAAAGAAGTTTCGCTATTAACTATTAACGTACCTGTCTCTTCCGAAAACGAATGAGTACGATGAGAGAGCTCTCTCTACCATCGATTCCGGATAGTCT
+
:<@?=>55;BBC;;;CBBBBAA;;;0;;;59@>AA@+0-0==@?DD@@@>@?BA@@?@@@@%;5;AABBBCC<;;0;A;;;;;;#99494;9;0;<=8>==A@@@;;5;=@@:@AA>AABAAABBBCBAABBAA<@B;;7;BBBCCA@=A@BBB@BCBBBC@?<@AAB>>9;:39=<8=?AABB:?@??BBBBBB'<>8889)9AABBB<?<?CBA?B?ACB;;4:>;;:=<1817666'588177758699AAC>==?A@@???AA@@@@=A=<<@A<A;?;@AA@>>>
@ATNG8:04880:01522
GATGGTAGGACGAGCGTCTGAGAGGTACTCATTCGTTTCGGAAGAGACAGGTACGTTTAATAGTTAATAGCGTACTTCTTTTTCTTGCTTTCGTGGTATTCTTGCTAGTTACACTAGCCATCCTTACTGCGCTTCGATTGTGTGCGTACTGCTGCAATATTGTTAACGTGAGTCTTGTAAAACCTTCTTTTTACGTTTACTCTCGTGTTAAAAATCTGAATTCTTCTAGAGTTCCTGATCTTCTGGGTGCGCTACAGTCTCTCTACCATCGATTCCGGATAGTCT
+
34::5;;A:@9999:545;:::44.49::==B:C@@A=BCAE@CBCCGDC7;;A;;;/;?AABB6;7;BBBCGHCC?BDDHD5@@<A@@@9A?;;49@@;@C;9:9@>=:AAB@BBA@<@BB?B?BCAB;;<B?BBCD;;;BBBAA@@;;;@@;;;<@@@?AA?C?@@@BBABBB::;CDC;C<@=;;;;;*;@@@@;@CCBBCBBAC@DDDD5BBBBC<A=;;9;DCC@@@<?<;;;AAC>C@@@;;;;BBBBCCCCCCAA@ABB=AACBBC@B?B=@@@@@AA
@ATNG8:04857:01533
GATGGTAGCGCATATCAGCGCAGCCCAGAAGATCAGGAACTCTAGAAGAATTCAGATTTTTAACACGAGAGTAAACGTAAAAAGAAGGTTTTACAAGACTCACGTTAACAATATTGCAGCAGTACGCACACAATCGAAGCGCAGTAAGGATGGCTAGTGTAACTAGCAAGAATACCACGAAAGCAAGAAAAAGAAGTACGCTATTAACTATTAACGTCCTGTCTCTTCCGAAACGAATGAGTACGATGAGATCTCGTGTGCTAATCGATTCCGGATAGTCT
+
;@@@>@95:ABBABBCBBBBCCCCD?BBBACEDCBB@BACBBBBCC@CC@C?CBB@AAAA2A@CBBBDCCCCCD=B@@AAAA2@D=C4:::.;DDBGCCBCCCFD?C=AB?CDD>@@ABDDBAABCDCBBBEACCBC@CCBBBC@A<@=@999;FCCCCCD@CCBABAABB????<???==6?>?;>FFDC/BC?C?>>BBCBB=@=BBB@6:6::AB@CCCBBCC>A>BAB:A;;6<@@CDDCABAAABBBC===AB@@ABB?BBBBC?A?=;CAAA==?
@ATNG8:04860:01531
GATGGTAGGACGAGCGTCTGAGAGGTACTCATTCGTTTCGGAAGAGACAGGTACGTTAATAGTTAATAGCGTACTTCTTTTTCTTGCTTTCGTGGTATTCTTGCTAGTTACACTAGCCATCCTTACTGCGCTTCGATTGTGTGCGTACTGCTGCAATATTGTTAACGTGAGTCTTGTAAAACCTTCTTTTTACGTTTACTCTCGTGTTAAAAATCTGAATTCTTCTAGAGTTCCTGATCTTCTGGCTGCGCTGATATGCGCTACCATCGATTCCGGATAGTCT
+
3:8:::<C>@::544:;:<::;<A?BBAAC>=9A555/5<7=:==BCCCC@CDDCC@C?BBBD?C@BBCCCCCCB=@@@@@1@A@CBCC>CC::;:BD?CB?:9;DDCBDDCCCBCB@CCC@C@CCBBCBBCBCCCC?CCBBCBBACCCCDBBAA?BBB@BB@B@BBCCCCCBB?BAABB8B;@;:::::*;BBBC;;;CCCCDDCC@CDCC5DB@CA@D?CL@;9:CBBA?B?AAACCC@CBB@BAAACCCCCBCCCCECCCDBCBBBBC@B?B@CCCCBAA
@ATNG8:04883:01572
GATGGTAGGCGTGTGAGAGTCTGCCCAGAAGATCAGGAACTCTAGAAGAATTCAGATTTTTAACACGAGAGTAAACGTAAAAAGAAGGTTTTACAAGACTCACGTTAACAATATTGCAGCAGTACGCACACAATCGAAGCGCAGTAAGGATGGCTAGTGTAACTAGCAAGAATACCACGAAAGCAAGAAAAAGAAGTACGCTATTAACTATTAACGTACCTGTCTCTTCCGAAACGAATGAGTACGATGAGAGAGCTCTCTCTAATCGATTCCGGATAGTCT
+
CCCD?CCC?CBBBCCCBBBAAA@@A;@DD?CCCCCCAC@CCCCCCB?BB?C@BBC??>>>0?=ABBBBBCCCBB>B>??DCC3>=;>;??@9ACD@B@@@CCCAA787;A<AAC588<<>AAA@>==>AA<<8=A>>9>>>>??;;7;;?AB?B@@??@DC>A@@AAA>A?>ABC=?>777)76708BBBB/>><>;;;@B???:=:=?@@<A<AA<<<;???>><<8<9@9:4:/000@@@;?@998?@?>>>BA???BBB??;?AA>>:>:>7;9A=;88
@ATNG8:04885:01565
GATGGTAGGACGAGCGTCTGAGAGGTACTCATTCGTTTCGGAAGAGACAGGTACGTTAATAGTTAATAGCGTACTTCTTTTCTTGCTTTCGTGGTATTCTTGCTAGTTACACTAGCCATCCTTACTGCGCTTCGATTGTTTGCGTACTGCTGCAATATTGTTAACGTGAGTCTTGTAAAACCTTCTTTTACGTTTACTCTCGTGTTAAAAATCTGAATTCTTCTAGAGTTCCTGATCTTCTGGGTCTACGCTCGTCGCGCTACCATCGATTCCGGATAGTCTATCACCGACTGCTCGATTCCGGATAGTCT
+
:CCD@CBB@BCAA@@ACCCCDDBC?BBCCCCC=B>??<@B@FABBCCCBB@BCEBB>B=A@@@<@=BBCFC:;;D?;;;;.;A=A;;;0;C@@=A;;5;@5;;BBCCAJECGDBBBACCC?A?ACDCCBBB@CCB@<@B?:A@BBBDCCCC@@A@CCB@AA?A@CCCBBBB@>9?::9:-:;A;A@@A3AC;<;0;@BBCCDCBA5;;;;*;??@D?B@CCACCBGCCB?B?BBBCCA=A9:;6;@@ABBBBCECCBCCCBBD?BBBD>><>?B?BBBCBBBBBCCC?BBCBBBBBBBC?B?C?BBBCBBB
@ATNG8:04854:01588
GATGGTAGCTCTGCTCTGACTCTCGTACTCATTCTGTTTCGGAAGAGACAGGTACGTTAATAGTTAATAGCGTACTTCTTTTTCTTGCTTTCGTGGTTATTCTTGCTAGTTACACTAGCCATCCTTACTGCGCTTCGATTGTGTGCGTACTGCTTGCAATATTGTTAACGTGAAGTCTTGTAAAACCTTCTTTTTACGTTTACTCTCGTGTTAAAAATCTGAATTCTTCTAGAGTTCCTGATCTTCTGGGCTGACGCTGATATGCGCTACCATCGATTCCGGATAGTCT
+
3444.48:=;5554;45556656;;?;;<@44.4448808:.3-3889:<<+//66638*833:6:?BAAC9:738433333$376=?>=5;///)/)/;49=/69===>@CBBCBBA@;@BA?C@CDHCCBBCFCDCB@CCMB@>@0000000+0@B;A9989D@D9>>=00)/9//*5<===0<7<499:::(:<<:<4:55555;555.5555$59955156;9599994458<9=<;:::6/--9/8----///////7////;:<.5544445:5:5:444433
@ATNG8:04853:01667
GATGGTAGTGCGTGAGAGAGAGACCAGAAGATCAGGAACTCTAGAAGAATTCTGATTTTTAACACGAGAGTAAACGTAAAAAGAAGGTTTTACAAGACTTCACAGTTAACAATATTGCAGCAGTACGCACACAATCGAAGCGCAGTAAGGATGGCTAGTGTAACTAGCAAGAATACCACGAAAGCAAGAAAAAGAAGTACGACTATTAACTATTAACGTACCTGTCTCTTCCGAAACGAATGAGTAACTATAGACTATCTGAGACTACCATCGATTCCGGATAGTCT
+
/999<=;ABBBBDCCA<;B>@@00+///)/<@?>>@B?<;;555>7::9=?AB@A@@?@)9238833/88::?7?///;;;+;;1717;:.:3/(/6--(-5---8).).749882897353./....::>>>;>><=8:9;><==?<?<?@B?BBAAA=>><@>>=BB???<9<>9;=;;:08::47:7:7+:A5:;=;///=995=:>;;;:=8=@@8818>=;==><>;>;:./0/)/65535/562229555799::88<>@@@=???>::18199<<<=8//
@ATNG8:04867:01728
GATGTAGAGAGACTGTAGCGCACCCAGAAGTTCAGGAACTCTAGAAGAATTCAGATTTTAACACGAGAGTAAACGTAAAAAGAAGGTTTTACAAGACTCACGTTAACAATATTGCAGCAGTACGCACACAATCGAAGCGCAGTAAGGATGGCTAGTGTAACTAGCAAGAATACCACGAAGCAAGAAAAAGAAGTACGCTATTAACTATTAACGTACCTGTCTCTTCCGAAACGAATGAGTACGAGAGTCAGAGCAGAGCTACCATCGATTCCGGATAGTCT
+
89?;=<CBC@@@BBB@CBCBCBAA8;;9=@@8A@@<@=AA?@@AA<@C=@;@AA9999-7<>>BAA@BABBD9@A9::::$7>8>/333+3;A?B>??D>>>?<@<>@=99:8=<>???><=<=<<@<;;6;:;A;>:;;>?>@<><>DD>AA>BC@==9>A9;?A?A@<A??:?;;;38>@;>>DEH/;<8;@A@@@@>?:?=AD;:5:::;;?@=AB988>>;><>AC;BBA?A???@@A=;;;???AA>>>?@@;;;;;:>;;:?@<?=C@AA>@??=
@ATNG8:04870:01688
GATGGTAGGCGTGTGAGAGTCTGCCCAGAAGATCAGGAACTCTAGAAGAATTCAGATTTTTAACACTGAGAGTAAACGTAAAAAGAAGGTTTTACAAGACTCACGTTAACAATATTGCAGCAGTACGCACACAATCGAAGCGCAGTAAGGATGGCTAGTGTAACTAGCAAGAATACCACGAAAGCAAGAAAAAGAAGTACGACTATTAACTATTAACGTACCTGTCTCTTCCGAAACGAATGAGTACGATGAGAGAGCTCTCTCTACCATCGATTCCGGATAGTCT
+
8<@@=@BB?BBBBBBBBBBBBC@@;6;BB?BB;;:@;@>BBCBABB?@@?@?CC;;;;;;)0;@@000::??C@?8==000/0$//)/5666&//937788899::7;7;;568:6;>@@@BBB??>>>>==@=;;;B<>>>@@?==9=<@AB@BB>>>BBB?CCCC??<@B>CBB=@ABBA695518>AAA/8818=::///=995=:>===<A=@;;;><@@AA@@@3858AD;>AA?A>>@00//0/7::99;9888>@@@@6738<==>?:?8=8=<:::>>
@ATNG8:04895:01768
TATGGTAGCGCACACATAGATACAGTACTCATTCGTTTCGGAAGAGACAGGTACGTTAATAGTTAATAGCGTACTTCTTTTTCTTGCTTTCGTGGTATTCTTGCTAGTTACACTAGCCATCCTTACTGCGCTTCGATTGTGTGCGTACTGCTGCAATATTGTTAACGTGAGTCTTGTAAAACCTTCTTTTTACGTTTACTCTCGTGTTAAAAATCTGAATTCTTCTAGAGTTCCTGATCTTCTGGAGATATCATCAGCGAGCTACCATCGATTCCGGATAGTCT
+
89AA@CC@??BDCDCAAA@ADDDCCCBBBBBB?BCCC?CE@D?CBCCBBB@DDBBB?CACCCCACACDBBBBCDC?A@>>>,===@@@@9??@@=@CB?CC>A@ACCFAGCBBBBBD?CCC?C?CCCC@@@B?BBCC?BBDBCCABABCBCABAB>BCC?BB?B?BA???BCDD?B@?>?2=9>9:::::);@@@A<BBBBCCFBAA7;;;;*;BBBC@E@BB>BBCCDGD@D@BBBCCC@CCC?ABCBBBBBBBCBBBBBCCBB>B:;;CCAD@D@DDCABBB
@ATNG8:04851:01791
GATGGTAGTCTCAGATAGTCTATAGTACTCATTCGTTTCGGAAGAGACAGGTACGTTAATAATTTAATAGCGTACTTCTTTTTCTTGCTTTCGTGGTATTCTTGCTAGTTACACTAGCCATCCTTACTGCGCTTCGATTGTGTGCGTACTGCTGCAATATTGTTAACGTGAGTCTTGTAATACCTTCTTTTTACGTTTACTCTCGTGTTAAATGAATTCTTCTAGAGTTCCTGATCTTCTGGTCTACTACACTGTACTCTACCATGATTCCGGATAGTCT
+
:?BB?CCCDBBCCBBBBBA;;?=;AAC><<<?7<<<<:@@>><=BBCDCC@CCCCB=@<;;6;G;A=@;;95948;289?;>1@C=AA@@9=;;9299=8<?=9:;@AB;??@@@@A@;=>A@D@BBBAA898@DBB@<>==<>=;;::==;::9:(/..(.737-2./.9355803798>==;A;>@@@@/>>@AA:?@???=///=9@@1;;>3808D;:;;AA==;>:>>>@??<=8818>==>=<<=:9;=>?>>===:;67;;+/,/6;>77;>=
@ATNG8:04852:01798
GATGGTAGCGCGACGAGCGTAGACCCAGAAGATCAGGAACTCTAGAAGAATTCAGATTTTTAACACGAGAGTAAACGTAAAAAGAAGGTTTTACAAGACTCACGTTAACAATATTGCAGCAGTACGCACACAATCGAAGCGCAGTAAGGATGGCTAGTGTAACTAGCAAGAATACCACGAAAGCAAGGAAAAAGAAGTACGCTATTAACTATTAACGTACCTGTCTCTTCCGAAACGAATGAGTACAGAGAGTACGATATGTCTACATCGATTCCGGATAGTCT
+
6655055444<:::<@@@<;;5555)5557<5555549.45<<::;9;;6;49:::====+<4<88;:>>?<=;788>AAAA,@@<>;@AA7@;>7<6695;;00*0*/:278;6;<==;;;=BBCCA@@@@=?BBD>AABAAAAA<A=B9;8:BBBCBAA?AAAABD<>>?><8488888////(/(////'/:59:;>>A?>?=A=AA??:=9=@BBB@CCBCBBB?B@CBC>BBC@AAABBBBBCCCCCB@@@CCCCCBB>>>?@@@@@<@<@<<<<@888
@ATNG8:04868:01800
GATGGTAGCTCTGCTCTGACTCTCTTACTCATTCGTTTCGGAAGAGACAGGTACGTTAATAGTTAATAGCGTACTTCTTTTTCTTGCTTTCGTGGTATTCTTGCTAGTTACACTAGCCATCCTTACTGCGCTTCGATTGTGTGCGTACTGCTGCAATATTGTTAACGTGAGTCTTGTAAAACCTTCTTTTACGTTTACTCTCGTGTTAAAAATCTGAATTCTTCTAGAGTTCCTGATCTTCTGGGTGCGCTACAGTCTCTCTACATCGATTCCGGATAGTCT
+
DBAA>ACCBBCBAAABBBBBCCBCB=CCDDBB=BBCD=AB?C=BBCACDD@CCBBB?D@DCBB=C@CCCBBBBCD@?????1?C?BBCD>CDBB?BCC>BD?@@@CCF@CCCCCBBD@DBB?B?CGCCBBBC?BCBB>AACABBBCCCBBDCBBB?BBB@BC?B?BBCCBCBCC?A?>>>7=;@;:999*;BBBD>BBCCCCDBBB>AAAA2BBBCG@B@BD@CCCBBBB@D?A@ABBC<B99949B@@ACCBBCCCCCBCCCCCCCCCB=B@C@DBBB??>
@ATNG8:04893:01809
GATGGTAGCTCGCTGATGATATCTCCAGAAGATCAGGAACTCTAGAAGAATTCAGATTTTTAACACGAGAGTAAACGTAAAAAGAAGGTTTTACAAGACTCACGTTAACAATATTGCAGCAGTACGCACACAATCGAAGCGCAGTAAGGATGGCTAGTGTAACTAGCAAGAATACCACGAAAAGCAAGAAAAAGAAGTACGCTATTAACTATTAACGTACCTGTCTCTTCCGAAACGAATGAGTACGAGAGAGCACACGTGTCTACCATCGATTCCGGATAGTCT
+
----(--944499999:445955568<==7<AB9;69B?=B@;:44.43-369==;;;;;+;8<B8;8=;;;>=33344444$4425.555&5<<8@@;A666@@<C:BB?BBC@CCCBBDDCCCCGGBBBE@G:;:=@@@?AB??<@?B;;8:AA@@@@@>AAA@=@90.*-:9(-/0///&//3177777'3;49::<B;;;A<A<@===<>;>BBBBACDAA@BB?A?BBC=B??;::9@ACCBBBBBBBBBBAA????????;;888>><><A=???=;;;
@ATNG8:04855:01864
GATGGTAGTCTCAGATAGTCTATAGTACTCATTCGTTTCGGAAGAGACAGGTACGTTAATAGTTAATAGCGTACTTCTTTTTCTTGCTTTCGTGGTATTCTTGCTAGTTACACTAGCCATCCTTACTGCGCTTCGATTGTGTGCGTACTGCTGCAATATTGTTAACGTGAGTCTTGTAAAACCTTCTTTCTACGTTTACTCTCGTGTTAAAAATCTGAATTCTTCTAGAGTTCCTGATCTTCTGGGTCTCTCTCTCACGCACTACCATCGATTCCGGATAGTCT
+
--55088<@@A<=<;;;=;;;>C?ABA@>9>?:@;@C;AA7;4;@>@<CB=@;;;;:@<@>;;55.55<<<;;;:7<<<<:'9>455;;44555.555.6>266?>>>:?CAB?>;;49@@:A?AAACCBA@<;;;A=BBBAAACCCAAA@;;;A?AAB?;;6;=B@AAA@>>@6;;;DD4C<@<?@A8BB@BCCC>BBABAAAAAC?BBBB0A@@BB?B>BB@B@@ABBA?C?;;:BAB?CABB=BDCBBBAA@CBBCBA;;;;5;;@A@A7<8;?A>AF000
@ATNG8:04865:01853
GATGGTAGGACGAGCGTCTGAGAGGTACTCATTCGTTTCGGAAGAGACAGGTACGTTAATAGTTAATAGCGTACTTCTTTTTCTTGCTTTCGTGGTATTCTTGCTAGTTACACTAGCCATCCTTACTGCGCTTCGATTGTGTGCGTACTGCTGCAATATTGTTAACGTGAGTCTTGTAAAACCTTCTTTTTACGTTTACTCTCGTGTTAAAAATCTGAATTCTTCTAGAGTTCCTGATCTTCTGGTGTCTGATCTGTATCACTATCGATTCCGGATAGTCT
+
BBCDADBB@BA@BBB:9;BBBBBC?CCCCBBB@BAAB=BC?B?BCDCABB@DCCAA>B@DDDC=@=BJFDCABBA=;;;;;*;C>CDCB=BA;;9;CD>CC;=;BICG@CCCCBBBF@DCC>B=AAACCCCB@DCCC?CBCCCCBBCBBBBBBBBACBB>CCAE@CCBBCECCC?BBDEE;D=A;;;;;;*;BBBD;;;CCCD;;<A5;;;;*;ABBB@C@CC@DCCCCCC@B@BCCB@@;@@A>ABCBBBCDCCBBBCCDCBBCCCDC?C@E@GCCCCCC
@ATNG8:04872:01863
GATGGTAGCGCGACGAGCGTAGACCCAGAAGATCAGGAACTCTAGAAGAATTCAAGATTTTTAACATCGAGAGTAAACGTAAAAAAGAAGGTTTTTACAAAGACTCACGTTTAACAATATTGCAGCAGTACGACACAATCGAAGCGCAGTAAGGATGGCTAGTGTAACTAGCAAGAATACCACGAAAGCAATAAAAAAGAAGTACGCTATTAACTATTAACGTACCTGTCTCTTCCGAAACGAATGAGTACGATGAGAGAGCTCTCTCTACCATCGATTCCGGATAGTCT
+
4;<>?CBBDC<<9>C@@CBBBB;;;)599.5<;;;;:=9;;>00/:175050//)//////$/36779/////9::5:7:8=>?=&88.3.3999'3333(333338888=/3/263522-29::?==?BBAACCCC?CBAA?AABCCB??<A@C@@?@CCCCCCB?BAAAAB@BB@BDD=???><5;8929AAAAB(BA>???BBCCED>A>=C??:>:=ACAA>AD@@@@@=??AAA<A??;???AAACCAAAB?>?@AA@==:888=A;A;;;>>:>=C=??>>;<;
@ATNG8:04890:01872
GATGGTAGCTCTGCTCTGACTCTCGTACTCATTCGTTTCGGAAGAGACAGGTACGTTAATAGTTAATAGCGTACTTCTTTTTCTTGCTTTCGTGGTATTCTTGCTAGTTACACTAGCCATCCTTACTGCGCTTCGATTGTGTGCGTACTGCTGCAATATTGTTAACGTGAGTCTTGTAAAACCTTCTTTTTACGTTTACTCTCTTGTTAAAAATCTGAATTCTTCTAGAGTTCCTGATCTTCTGGGCAGACTCTCACACGCCTACCATCGATTCCGGATAGTCT
+
3344.4488:@BA<@BA;96@;;;=BBBBD9509:::3:>=B<ABBCCBJBCCGDB@BAEA@@?FFDCCCBBBCC@CBDDE2CFAD;;;/;?;<5;:C?DD?AAABBC?AACCC;;;@BBB@HAGECDBAAA;;;DE@CCBA@ABABA@AD<;;D@CCC@CC?C>@@BBBCBCC?BCFHE=C>A=AA@AA0ABBBF7;;;;<@A5;;5;;;;*;;;9@?CACCACBBA;::=@?@?>@;:7:CEF?CBCBCDCCCB@@@BB@BBC@BBBABA9;8;?CCBCCCD
@ATNG8:04849:01905
GATGTAGCTCGCTGATGATATCTCCGAAGATCAGGAACTCTAGAAGAATTCAGATTTTTAACACGAGAGTAAACGTAAAAAGAAGGTTTTACAAGACTCACGTTAACAATATTGCAGCAGTACGCACACAATCGAAGCGCAGTAAGGATGGCTAGTGTAACTAGCAAGAATACCACGAAAGCAAGAAAAAGAAGTACGCTATTAACTATTAACGTACCTGTCTCTTCCGAAACGAATGAGTACGAGAGAGCACACGTGTCTACCATCGATTCCGGATAGTCT
+
BBA@ABDCBBBBBBCCBCBBCBCC>CC@CCCCBB?B?CCBAACC@CC=?>ABBCCCCC3B?BBBBCCCAACC>BBBBBCC2@@;@5;;;.;AA?CBBBCDCBB?C?BB@CCC=@@CCCDDCCA@@DDCCC?CDAA?ABBACBBB?B@BBB@CCCCCBBA?CCBBBB>@@>BAB<?>@@@8?==;9:9:9.:A?BBB>A>>>C<?<?@AA<>8>@BAA?BBCBBBB<?<?@@9@??=?BBCEDBBBBBB>>>>ABBCBBBC>>;9=///==9@9@9B@@@@??
@ATNG8:04862:01912
GATGGTAGTATATCGCGTCGCTATCCAGAAGATCAGGAACTCTAGAAGAATTCAGATTTTTAACACGAGAGTAAACGTAAAAAGAAGGTTTTACAAGACTCACGTTAACAATATTGCAGCAGTACGCGCACAATCAAAGCGCAGTAAGGATGGCTAGTGTAACTAGCAAGAATACCACGAAAAGCAAGAAAAAGAAGTACGCTATTAAACTATTAACGTACCTGTCTCTTCCGAAACGAATGAGTACTACTCTCAGAGACACACTACATCGATTCCGGAATAGTCT
+
==BB9C>DDDBBBBBCCCBBDCBBB>B@@=@ABABC>A?ADGCCBEACD?C@CGBBCDFD5D?BBBCCDCCAA@<A@ABBAA2AA>B>BBB:BCC?BCCCAA@BC?B?CB?BDE?A@CCCBBBBCBCCCCBB=A@@@9@@@@@A??<@?CAA>AGBBBCCC?BBBBBC?8849899??9777)8::4:=>?>/::+////:9<>=+--)----)-*-7AAD@DDDDBAA60+0<<5;00+0:::?@@B:9:????BBBBA????A@A>>7737)-)-)-)--00;;
@ATNG8:04869:01902
GATGGTAGAGAGAGCTCTCTCATCGTACTCATTCGTTTCGGAAGAGACAGGTACGTTAATAGTTAATAGCGTACTTCTTTTTTCTTGCTTTCGTGGTTATTCTTGCTAGTTACACTAGCCATCCTTACTGCGCTTCGATTGTATGCGTACTGCTGCAATATTGTTTAACGTGAGTCTTGTAAAACCTTTCTTTTTACGTTTAACTCTTCGTGTTTAAAAATCTTGAATTCTTACTAGAGTTCCTGATCTTCTGGGCTGCGCTGGATATGCGCTACCATCGATTCCGGATAGTCT
+
@AAA@CABBA@@@@@955;;>>A@@?666=>D@DCCC>BB>B>AB>?@@@6:5<=<:>?BBCC;C>@?A@C?>776333333#334;===6=;66)/)/-(-60////99177=::88862225:49::252556;;;;62529<888:::>?:8;7,333,322'2388999777:155:99+7+22'27888*9==>>5>186=?8<==:;;66@>>,<//,/<7<78837>><@?==:>5:9>@>>:///6.6//-64--(-33--/559;;3=>A@@@=A<A=@?@@@@@
@ATNG8:04897:01902
GATTAGTGTCAGTGCGCGTCGTCCAGAAGATCAGGAACTCTAGAAGAATTCAGATTTTTAACACGAGAGTAAACGTAAAAAGAAGGTTTTACAAGACTCACGTTAACAATATTGCAGCAGTACGCACACAATCGAAGCGCAGTAAGGATGGCTAGTGTAACTAGCAAGAATACCACGAAAGCAAGAAAAAGAAGTACGCTATTAACTATTAACGTACCTGTCTCTTCCGAAACGAATGAGTACGAGAGAGCACACGTGTCTACCATCGATTCCGGATAGTCT
+
?AA?CCAAABCCBBCCCBCCIBC@BCC@CCCCCB?B?B@@@DDC?BB>B>BACAAABB3B>AAAABCAABBD>A?A@DDD5BB@C@CCC;CEEBECCCCCC@@>@@BD@CBB@BBCBBBCDFDCCCCABB@DBBA@BAB@@ABB?B@E@@>ACCCBBBC?BBBCCB@BB>AAA<@A9992:>=<::999(:@=A?>>BAA>?7:7;@@A=A:==@AA>@CCCAA@9<89993:AC?@??BBBBBBBBBBAAABBBCBBBCBAA<?888=A<A;A=AA??==>
@ATNG8:04905:01289
TATGGTAGTATCTGTCTACGAGAGCCAGAAGATCAGGAGACTCTAGAAGAATTCAGATTTTTAACACGAGAGTAAACGTAAAAAGAAGGTTTTACAAGACTCACGTTAACAATATTGCAGCAGTACGCACACAATCGAAGCGCAGTAAGGATGGCTAGTGTAACTAGCAAGAATACCACGAAAGCAAGAAAAAGAAGTACGCTATTAACTATTAACGTACCTGTCTCTTCCGAAACGAATGAGTACGTGTGACGTACGTGAGCTACCATCGATTCCGGATAGTCT
+
98:@<A@995999956666??CBBEFFCB@BCBBCB>BCB@ACBBCC@CD@E?CBDBBBBA0@;;66>>>BBBCE=A@;;;:;$:=8=>AAA9A@@=@AAAC@??B>A>AA>AAA=BBBBCCCCB<;;;;BBB?BBAB=@@CBB@BC?C@BAA=@BCAA@@?=@AAA::77?<777>>??AA=>?>?BBBBB3AA=A:99>>>?B=@:?>==5;59:@9979A@<<;;7;:=CG>DDD<@@DDCBAAABCDCCCCCBBC@:99@??=A:987?9<9@?AABBB@A
@ATNG8:04945:01305
GATGGTAGCGCATATCAGCGCAGCCCAGAAGATCAGGAACTCTAGAAGAATTCAGATTTTTAGCACGAGAGTAAACGTAAAAAGAAGGTTTTACAAGACTCACGTTAACAATATTGCAGCAGTACGCACACAATCGAAGCGCAGTAAGGATGGCTAGTGTAACTAGCAAGAATACCACGAAAGCAAGAAAAAGAAGTACGCTATTAACTATTAACGTACCTGTCTCTTCCGAAACGAATGAGTACTGCGTCTCACTCTCGCCTACCATCGATTCCGGATAGTCT
+
;@@@.4444:::<=<<5549444;=4<==8<;;;<<1615<<==BB?BA>@?:=:@?>>?0@@@@@???A@A?B<=?>>>BB1??;?;@@@199C>>@?@>:ABC@B?BC=@@@>AB??AABA@@BBBBCBB?ABBB=A???@A997;@BBA?@?@ABAAC??99:@@?@A=ABB@BBCBB<?;>:88888(59495722599<4957><98=;@>B;;9;ABAJCC@C=@A@8@@@;@AAABBBABB?@@BCBCBBCC;;9;CC?CCBCDB?B?A>@BACAAA
@ATNG8:04907:01342
GATGGTAGCAGACGTGACAGAGCGCCAGAAGATCAGGAACTCTAGAAGAATTCAGATTTTTAACACGAGAGTAAACGTAAAAAGAAGGTTTTACAAGACTCACGTTAACGATATTGCAGCAGTACGCACACAATCGAAGCGCAGTAAGGATGGCTAGTGTAACTAGCAAGAATACCACGAAAGCAAGAAAAAGAAGTACGCTATTAACTATTAACGTACCTGTCTCTTCCGAAACGAATGAGTACGATGAGAGAGCTCTCTCTACCATCGATTCCGGATAGTCT
+
?CAA<ABCBCCDCC=BC>C?DCCGC?BBFADCHA@@AC@DCCCBBB?CC?B?BBBABCCC3B?BBBABBBBA@@:@@ABBBB5BD@B=@@@9ABB?BCCCCCECD@C@CBBCBB>A@CCCBBBBBBBBBBBB=??7719@AADBBB?B?C8899BBBBBBA?AAABCC=??<@@@:=>777-8<<:88888(8@;A>==BAA@@3738??C:>:>ACBC@CBBCBDC>A>@??8@;;6:BDBBBBBBAAABBBBBBAAABBB:>?>>::;AA<A=A<>>>@@@@
@ATNG8:04919:01358
GATGTAGACACGTGTGCTCTCTCGTACTCATTCGTTTCGGAAGAGACAGGTACGTTAATAGTTAATCGTACTTCTTTTTCTTGCTTTCGTGGTATTCTTGCTAGTTACACTAGCCATCCTTACTGCGCTTCGATTGTGTGCGTACTGCTGCAATATTGTTAACGTGAGTCTTGTAAAACCTTCTTTTTACGTTTACTCTCGTGTTAAAAAATCTGAATTCTTCTAGAGTTCCTGATCTTCTGGAGATACACATGATACTCTACCATCGATCCGGATAGTCT
+
99:::::@?==>>>0//9997;<@@995;>>4;>>C=CB@?@9:6@@;;4:4::96;6999;)0+//;9:6<:77737$38,3333(399949:909;*//;:=?5:9?=;=885:99?C?BBBA>??A>AAAA7::;88877878:699//).5526;1;3;==<<:;;:/57;<;.;-//.;;;;)88355-5:759<::99+55522#2223717433.3::8887.3,36:8>=6:@A?9887//9//.33?:>B@@@?<;77<//0:@:@ABBBB:
@ATNG8:04928:01369
GATGGTAGGCGAGAGTGAGACGCAGTACTCATTTGTTTCGGAATGAGACATGTACGTTAATAGTTAATAGCGTACTTCTTTTTCTTGCTTTCGTGGTATTCTTGCTAGTTACACTAGCCATCCTTACTGCGCTTCGATTGTGTGCGTACTGCTGCAATATTGTTAACGTGAGTCTTGTAAAACCTTCTTTTTACGTTTACTCTCGTGTTAAAATCTGAATTCTTCTAGAGTTCCTGATCTTCTGGGCTGCGCTGATATGCGCTACCATCGATTCCGGATAGTCT
+
44::7;<B@CC@A;?;=@B@=@A@A?>>B@@BC:@==37937(----88::=@AA@A5;5;AB@AB@CBBCCCCBC@BCBAA0994;AAA;@ABB>@@A@CB?AABIHGGDDCCCCCC@CFC@D?CCDBBA@A@BCCC@CBCBBBCBFA@ABCBBB@BCC?CC?B@BBBEFCCBA=?::;:.;>@>;;;;;*;@@@A<@@AACCB@AA5;;;.<BBBC@FGCE@CCBCC;;:;?BCCEEE>B@A@;@;;;ACCCCDBBBBCCCCCACCA@@D@E@D?BBBBBBA
@ATNG8:04934:01336
GATTAGTGTGTCTCTGAGAGTAGTACTCATTCGTTTCGGAAGAGACAGGTACGTTAATAGTTAATAGCGTACTTCTTTTTCTTGCTTTCGTGGTATTTCTTGCTAGTTACACTAGCCATCCTTACTGCGCTTCGATTGTGTGCGTACTGCTGCAATATTGTTAACGTGAGTCTTGTAAAACCTTCCTTTTACGTTTACTCTCGTGTTAAAATCTGAATTCTTCTAGAGTTCCTGATCTTCTGGACAGAGTGTGCAGATACTACCATCGATTCCGGATAGTCT
+
:?C?CB@@@BBBBBBDECCCAABBCCBB@@=@???9@D@C@CBBBDCD?ABB;;7:?ECCC@DAECC@@99<B>BACCC1=<69455)5555.5555)5949AB@BEACCHCCCCB?BBB?B<AABAAABB=AB;;8;CCBBB@@@BBBBBCCC@BBB?;;7;=ABB;;;C@A9;;CDC9B>A<@5;;;.;A;;;0;AA;;;AAAA4:;:.9>>00*0*0::000999><A=AAC?;;8<?@=@ABCBAACCA@@CC@A@ABB>@A@@@@<@=?>@ACCAAA
@ATNG8:04934:01358
GATGGTAGCATCATGCATATCTCACCAGAAGATCAGGAACTCTAGAAGAATTCAGATTTTTAACATTCGAGAGTAAACGATAAAAAAGAAGGTTTTACAAGACTCACGTTTAACAATATTGCAGCAGTACGCACACAATCGAAGCGCAGTAAGGATGGCTAGTGTAACTAGCAAGAATACCACGAAAGCAAGAAAAAAGAAGTACGCTATTAACTATTAACGTACCTGTCTCTTCCGAAACGAATGATTACCTCTCAGACGCTCGTCCTACCATCGATTCCGGATAGTCT
+
7:CL@>@?BCCCC;;966<<>ABBB@BB=:666ABB?C>A?A?>9@=980399=9<8;;;);,333,333773339(333338888$33,3,333&333,3622268222'2+22255515559=BBCCCCCD@@@C?BCBB?A@CBBBAB>B?B997:B@@?BBE?BBBBBB?BB>999=????=6=9939:::::%0>9;000@:>>A=A=A>?>=C<??CCC@BBBCEEF@B@BBB<BBB?==00,009=@@BBBAABCBBBBB=@8949??<>@=A;?;>>>>AA>
@ATNG8:04936:01378
GATGGTAGCGCACACATAGATACAGTACTCATTCGTTTCGGAAGAGACAGGTACGTTTAATAGTTAATAGACGTAACTTCTTTTTCTTTGCTTTCGTGGTATTCTTGCTAGTTACACTAGCCATCCTTACTGCGCTTCGATTGTGTGCGTACTGCTGCAATATTGTTAACGTGAGTCTTGTAAAACCTTCTTTTTACGTTTACTCTCGTGTTAAAAATCTGAATTCTTCTAGAGTTCCTGATCTTCTGGTCTACTACACTGTACTCTACATCGATTCCGGATAGTCT
+
5?=B@CDDDBCBABBBBBBCCB@@A@>=<A:;09ABA?BE@DA;;9B<CI=<;5559)5.5;;@5>9=>0--9--(-:279===+=<;/666?3:;:<5:55.5<.5566;==@BAACCCB?CAA=A?BBBBBB;<7;BCB>BBBAAABBB@A@BBBBB?@A@@BE@M;;;BB@@@AA>?;;;;.::?69:FFF5BBBCC=C;;;@@:95;.5595$5559;7<@CC@@@?::9?4949A@@@@;>=>9@AAABAAABBBBBBBAAACBCC@@@@=A<A?ACBCCCB
@ATNG8:04943:01340
GATGGTAGCTCACGTACGTCACACGTACTCATTCGTTTCGGAAGAGACAGGTACGTTAATAGTTAATAGCGTACTTCTTTTTCTTGCTTTCGTGGTATTCTTGCTAGTTACACTAGCCATCCTTACTGCGCTTCGATTGTGTGCGTACTGCTGCAATATGTTAACGTGAGTCTTGTAAAACCTTCTTTTTACGTTTACTCTCGTGTTAAAAATCTGAATTCTTCTAGAGTTCCTGATCTTCTGGTAGAGCGTGCATATATCTAATCGATTCCGGATAGTCT
+
BCCC?CCCBBCCCCCCCCBBACCCCCDDDBBB?BCDF=BB?CADCBBCCC@CCC@?>?@CCBC?B?BDDBAABCC?@AAAA2@C?BBBB=BBBB>BBB>BC>@?@CCC?ABBAABAB>BA@:@:@C@?????:>>@>9===79:>>@@A@A>>>@<???>><>;>>@@ACA>><>A@AA6A<@<?????/>=999*//6///<66;5;;;;.;BCCD=D;??;?@??===<?:>>@@@@;@@A=AC@;;;@@@CAAA?AAAA?;>>>@?;A;A9===@@;;
@ATNG8:04943:01369
GATGGTAGCACGAGTCACTCATATCCAGAAGATCAGGAACTCTAGAAGAATTCAGATTTTTAACACGAGAGTAAACGTAAAAAGAAGGTTTTACAAGACTCACGTTAACAATATTGCAGCAGTACGCACACAATCGAAGCGCAGTAAGGATGGCTAGTGTAACTAGCAAGAATACCACGAAAGCAAGAAAAAGAAGTACGCTATTAACTATTAACGTACCTGTCTCTTCCGAAACGAATGAGTACGATGAGATCTCGTGTGCTACCATCGTTATCGGAAAGTCT
+
@ABB;>>BBAA=EDBBBCCCCBBCD?CBC@CBCC@@?A@CCCCCCCACD?B@BBCCBCCC2C@DDDCBBBBBBC=BB;;;;;*<B@G5;;;*:AB?BCCCCHBB@=@@;;8;DB=@@BCCBCCDCCCDBBBC@BBBB@BBBBDCA@?D@DB@=ACCCCCCD@BA999C@CC?AAB?BBBBB;AAA>ABCCC2CC?D>>>AA?@?<A<@@AA<@;??BCC@CCCCDCC?A?ABB>BBC?BAABB>>@BBBBBBBCBBBA988==AA=AA???=@@@B<BB6;:??
@ATNG8:04944:01351
GATTAGTATCTGTCTACGAGAGCCAGAAGATCAGGAACTCTAGAAGAATTCAGATTTTTAACACGAGAGTAAACGTAAAAAGAAGGTTTTACAAGACTCACGTTAACAATATTGCAGCAGTACGCACACAATCGAAGCGCAGTAAGGATGGCTAGTGTAACTAGCAAGAATACCACGAAAGCAAGAAAAAGAAGTACGCTATTAACTATTAACGTACCTGTCTCTTCCGAAACGAATGAGTACACACTCTCATATGACACTACCATCGATTCCGGATAGTCT
+
<=C?BBBBAA@CCCCBDBCCB@B@DCD?CBBBBB?B?BBBCCBA?BE@B?AAABADDC2C?AABCCCABBBF<A@AACCC5BA=?2;;;-;BCAECCBBCCCC=B?AA=@BB=BBCABBCDEDCCCBBCC@DC??>ABABCBAA=A?A;:7;BBBBBBC@CDCBCA>AA?CCC?CEAAA;@@>;==>>=.=?<@:99AB@>>:>>DB??;?<AACCC?BBBCBCC>B=AAD<A@A?BAABBAAABBBBBBDC???BBBBCCBB?A??@BB?B?C?BBBBBBB
@ATNG8:04945:01361
GTTGGTAGTAGTACACTAGTCATACCAGAAGATCAGGAACTCTAGAAGAATTCATATTTTTAACACGAGAGTAAACGTAAAAAGAAGGTTTTACAAGACTCACGTTAACAATATTGCAGCAGTACGCACACAATCGAAGCGCAGTAAGGATGGCTAGTGTAACTAGCAAGAATACCACGAAAGCAAGAAAAAGAAGTACGCTATTAACTATTAACGTACCTGTCTCTTCCGAAACGAATGAGTACACATCGTCGTGTCGTGCTACCATCGATTCCGGATAGTCT
+
993><@<@?ABBCDCCBCDCCCAAB@CCC@DBBB;;7;?BBGDICC@CC@C@BBB;;;;;*;>BCBBCBBC;;;0;@:;;<;);@=A5;;;*9BD@FCCCCCCCC@C?BB?BCC@CBBBCCCCDDCCDDDDC?CBBB?BB@@@CBB@C@CBB?BDCCCBBB?BBB???@BB?A@A;??@@@;@@A?ACCCD3BB?B???CB??D<A;AAAA:=:=@DDD@CCBBBBA=?=?BD>CCC?CAAACCDCCBBBBBBBBCBBBCBBBBB?CABBCC?B>B@BBAB???
@ATNG8:04946:01336
TATGGTAGCACACGAGATCTCATCGTACTCATTCGTTTCGGAAGAGACAGGTACGTTAATAGTTAATAGCGTACTTCTTTTTCTTGCTTTCGTGGTATTCTTGCTAGTTACACTAGCCATCCTTACTGCGCTTCGATTGTGTGCGTACTGCTGCAATATTGTTAACGTGAGTCTTGTAAAACCTTCTTTTTACGTTTACTCTCGTGTTAAAAATCTGAATTCTTCTAGAGTTCCTGATCTTCTGGTGTCGTCTATCATGTACTACCATCGATGGATCTGAGTCT
+
?@@@?@BA@@>?@CCBDCCAA@AC@BA@;<;C@BBBC<BB7;8;?@BCBB?A??AB@C@CCDC@D@BA@ACBAAC>@???=,@A=ABCF===00+0/75/4.55;;<=9665;@>00+0//27)/9<696669=;;;:;;9?999999=>?@9:9:95944;5:055=<<<B@@=>9999*92929:;;;*;AAAA0:;;;@AA;;;ACGDG5@@@AB>B@CCBBBABB@@=@;@@@AAB?AAB6;;A@CBAA@A<;;A>BCAAA:;;BBBBC?CCCBBBCBBB
@ATNG8:04905:01415
GATGGTAGAGAGAGCTCTCTCATCGTACTCATTCGTTTCGGAAGAGACAGGTACGTTAATAGTTAATAGCGTACTTCTTTTTCTTGCTTTCGTGGTATTCTTGCTAGTTACACTAGCCATCCTTACTGCGCTTCGATTGTGTGCGTACTGCTGCAATATTGTTAACGTGAGTCTTGTAAAACCTTCTTTTTACGTTTACTCTCGTGTTAAAATCTGAATTCTTCTAGAGTTCCTGATCTTCTGGGTCTACGCTCGTCGCGCTACATCGATTCCGGATAGTCT
+
BECD@@@@CCCCCCC@ABBGFCCFEBBBBBBB@BCCG>BB@B@ECCDAAA?CBBBB@B?AAAC@?=CAAAAABDC?99787$9>4?78918BBB?CCB?AA:879BCC?BBBBBBBB@==><@<ADD==<<=<A@@@9>>==<<><=@>>A8::B:<=><>A=A:==B>>>@??;?????3?<?<??DDD/@A>>>6==>===>:::1888)8:;;@<A<>=:=ABB@;;7;;??@>>><???A:ABA::;:<<AC>><A>>>AC@@@=<8<6<<@@@@@@@
@ATNG8:04907:01398
GATGGTAGAGTACAGTGTAGTAGACCAGAAGATCAGGAACTCTAGAAGAATTCAGATTTTTAACACGAGAGTAAACGTAAAAGAAGGTTTTACAAGACTCACGTTAACAATATTGCAGCAGTACGCACACAATCGAAGCGCAGTAAGGATGGCTAGTGTAACTAGCAAGAATACCACGAAAGCAAGAAAAAGAAGTACGCTATTAACTATTAACGTACCTGTCTCTTCCCGAAACGAATGAGTACTATAGACTATCTGAGACTACCATCGATTCCGGATAGTCT
+
//9:6;;;>>>;;666===666B@=96697;;;;<=:<9<@CA;:;?B?=A<:97<8<9:);8<<>;:::3338/8=4444&44.5.555&555.66<=?666;8==AA?ACC?@@@AABB;99B>>@:;99>95;=AAAAACCC?B@C@@;9::>@:::=AA?:>>9:6*///(/----(///6;;;;;+::5:888885;A;C68599-5+2255=>=56588:294(333(333-3888:;:AB<8888::8555::99:::7;;88::(/(/(/69<:;;
@ATNG8:04914:01428
GATGGTAGATATATGCACGCTCTACCAGAAGATCAGGAACTCTAGAAGAATTCAGATTTTTAACACGAGAGTAAACGTAAATAGAAGGTTTTACAAGACTCACGTTAACAATATTGCAGCAGTACGCACACAATCGAAGCGCAGTAAGGATGGCTAGTGTAACTAGCAAGAATACCACGAAAGCAAGAAAAAGAAGTACGCTATTAACTATTAACGTACCTGTCTCTTCCGAAACGAATGAGTACTATAGACTATCTGAGACTACCATCGATTCCGGATAGTCT
+
//::68<@BBDBC@@A@@;996>>C<@;;45>D@@@?B?B;;;A@B?AA=?9?A994>?>+<7BBBBBB@:888188:>>5>=;;7;7<<<2<<>:69699==00+05>>;=@B@A@ABA;;<CCBBCDEED?BBBC>@@A?BBBD?B?B;;6;BAABCEC?BBCBBB@CC@BBB?AA@@=888949AACE3CC@???=B>??A;?;>===9=5;;C;<9;CCDCBB@C@CED>@;;5;;;:??BBCBBAAA@CBLBBBCCCCCCACAAABCADAD?BBBBBBA
@ATNG8:04923:01400
GATGGTAGTGTGTCTCTGAGAGTAGTACTCATCGTTTCGGAAGAGACAGGTACGTTAATAGTTAATAGCGTACTTCTTTTTCTTGCTTTCGTGGTATTCTTGCTAGTTACACTAGCCATCCTTACTGCGCTTCGATTGTGTGCGTACTGCTGCAATATTGTTAACGTGAGTCTTGTAAAACCTTCTTTTTACGTTTACTCTCGTGTTAAAAATCTGAATTCTTCTAGAGTTCCTGATCTTCTGGACGACGCGCACTGACACTACCATCGTTCCTTCTGAGTCT
+
B=CC@CCCBBBBBCBBBBCCCCCCCCCCCC@?@???9?B?A?BBBCCCEADCBAA@B?CCBB?B?AACBCCCDC?;;9:9(;C?BBBB>BBCC@BBC@DH@DCCFCC>BBF::;EHGKBBABABBCCELIGACBBB<@@BAA;<;DB@@@@A@B?;;;>AA<@@BBBBFDCBB5;;;;;-:4:6;CCCC0@@;;;0;@BABBDAAB@CEDB3AA;:;BF@CC<;0@@>00+08<==@@B7;;@<@B@;;:BBBBAAAA@CCC;;7;@A;;9;?C?CCECCCCB
@ATNG8:04928:01388
GATGGTAGTACATGATAGACGACACCAGAAGATCAGGAACTCTAGAAGAATTCAGATTTTTAACACGAGAGTAAACGTAAAAAGAAGGTTTTACAAGACTCACGTTAACAATATTGCAGCAGTACGCACACAATCGAAGCGCAGTAAGGATGGCTAGTGTAACTAGCAAGAATACCACGAAAGCAAGAAAAAGAAGTACGCTATTAACTATTAACGTACCTGTCTCTTCCGAAACGAATGAGTACTATGTAGAGCTCTATACTAATCGATTCCGGATAGTCT
+
CCCC@CBBBCBBBBCBCCCC?@?CC@CCC@ECCCAA?A?BCCCBCC?CA>A>A?CDDDDD0D?ABABCDDCCCC=BB@@@@@0@C@FACCC;CDF@EABBBCCCB@C@BC@CCC?BBBBABBBCCBBCBBCC@ECCC@BBBABCCD@D@CAA?ACCBBDDC=BBCCBC?BB?BBB>AAB??8=;=8<?@@A2AB?D@>>BCBA@>@@CCCC=A>>BCCC@CCCCCCC@C?BCC=AAA?CCDCBBBBBBBBBB@AACCCCCCBBB?BB@>A9>9><A@@@;::
@ATNG8:04920:01449
GATTAGAGAGACTGTAGCGCACCCAGAAGATCAGGAACTCTAGAAGAATTCAGATTTTTAACACGAGAGTAAACGTAAAAAGAAGGTTTTACAAGACTCACGTTTAACAGTATTGCAGCAGTACGCACACAATCGAAGCGCAGTAAGGATGGCTAGTGTAACTAGCAAGAATACCACGAAAGCAAGAAAAAGAAGTACGCTATTAACTATTAACGTACCTGTCTCTTCCAAACGATGAGTACCTCTCAGACGCTCGTCCTACCATCGTTTCCGGATAGTCT
+
:CC@CC?@@B@@@@CCFCBD;;<4;BB=ABBB;;7;;>@@BBAA???=@>AAAACCDC3C?BBBBBBB9:9<5=9;9444$4:5:7===0=65.5<5:5;;444)45::@B:?7:A@?AA<@??998>897>>??A<@@AAAACC?B?A994:@@@B???A@@?CC>:>=<??D<:::<=6:;;466667)683///887658575<<88287;;ACF@CCCBBBC@C?BA=B:99?=<=??;??CCBBBBBC@>=<<9;;;:@;;;AC=A?A?BCBBCBC
@ATNG8:04899:01488
GATGGTAGCTCGCTGATGATATCTCCAGAAGATCAGGAACTCTAGAAGAATTCAGATTTTTAACACGAGAGTAAACGTAAAAAGAAGGTTTTACAAGACTCACGTTAACAATATTGCAGCAGTACGCACACAATCGAAGCGCAGTAAGGATGGCTAGTGTAACTAGCAAGAATACCACGAAAGCAAGAAAAAGAAGTACGCTATTAACTATTAACGTACCTGTCTCTTCCGAAACGAATGAGTACTATAGACTATCTGAGACTACCATCGATTCCGGATAGTCT
+
5DCC?CCBBBCCDDAAACCC@AACA?CCC?BBBA@@=A=AAB@@@C?BA@C@@?@BBCCC3B>AABBBBCB::929<?AABB5AB?D8;;;7:DDGCBBCCCCB@=@?BB@CDC>@@BABBCCDFDDDBBBC@BBBB?BBBBBBAC?F@D::;;CCCCAAC?CBCCBB?BC?BBE>AA9::,9<<8=@@AA2AD@CCCCA>>AA8;7;@??9>8=>AAB@BBBBBCC@C?BBA<C??<???ACCCCAACAABCCCCCCAAABBCD?C9::CFAE?B?BAA??::
@ATNG8:04909:01514
GATTAGCTCACGTACGTCACACGTACTCATTCGTTTCGAAGAGACAGGTACGTTAATAGTTAATAGCGTACTTCTTTTTCTTGCTTTCGTGTATTCTTGCTAGTTACACTAGCCATCCTTACTGCGCTTCGATTGTGTGCGTACTGCTGCAATATTGTTAACGTGAGTCTTGTAAAACCTTCTTTTTACGTTTACTCTCGTGTTAAAAATCTGAATTCTTCTAGAGTTCCTGATCTTCTGGGTCTCTCTCTCACGCACTACCATCGATTCCGGATAGTCCT
+
<>F@CCACBCBBBA@A@BBABCCBDAAA@@?@BCD>DCCACCCCCCB@BCBBB@C?A@BD@D@CCCAAAABB>BBBCC1BB<AABB?CBAABCC?@@999ABBB?CCCABBBB?BB@<A<??A@>=::5:<>@5;:><<<;:;===A;;;A:==>:=A=A<@@;;:A?==:=>>EE;E=A:;;:::*;=:=>07/////776?<AAAA.?@;>>=E:==:?CHA=>><>9======8;;BB:@>>>@>>>AA??@==/--923---8:5:9@1;7;9//(/
@ATNG8:04910:01501
TATGGTAGGCGAGAGTGAGACGCAGTACTCATCGTTTCGGAAGAGACAGGTACGTTAATAGTTAATAGCGTACTTCTTTTTCTTTGCTTCGTGGTATTCTTGCTAGTTACACTAGCCACCTTACTGCGCTTCGATTGTGTGCGTACTGCTGCAATATTGTTAACGTGAGTCTTGTAAAACCTTCTTTTACGTTTACTCTCGTGTTAAAAATCTGAATTCTTCTAGAGTTCCTGATCTTCTGGCGCGTATGTATGTCGCCTACCATCGATTCCGGATAGTCTT
+
////3//525445::9:449495===:<9>0////:1//,/7=<<666>999955.4.4<44.67::;;::=44.49;;;'444)444.4944.5<<7<<8900///495559566:==<?:@>@@666>866/:49////779656===<==8<<<8:8385555<;99//)/-///&/)/)/:::+::555)55:;<=>999.5555$5////)/)//)/774//9394/--566(-/;2799555555599////)//-(-///7838396:333:33-
@ATNG8:04926:01507
GATTAGCTCGCTGATGATATCTCCAGAAGATCAGGAACTCTAGAAGAATTCAGATTTTTAACACGAGAGTAAACGTAAAAAGAAGGTTTTACAAGACTCACGTTAACAATATTGCAGCAGTACGCACACAATCGAAGCGCAGTAAGGATGGATAGTGTAACTAGCAAGAATACCACGAAAGCAAGAAAAAAGAAGTACGCTATTAACTATTAACGTACCTGTCTCTTCCGAAACGAATGAGTACGTGTGACATACGTGAAGCTACCATCGATTCCGGATCAGTCT
+
9???;==:5555::@CCCCCB::16994;>>BBMFC@CBCBB@@=@D?B?BBBBBCCC3D?AACABAABBBB>@?AEDCC5@A<@;@@@8@BDADBBBCCCAB?A@CB@B;;8;AABCB@ABDDBDCCCC@BDBB?B@@@BBBB?C@CCC?@AECBCCC@CCCC@@=::37=838>777.3334333373#3;4;<=BBB>@@=@<?@>?7;5;>AAA>BBBBBHF@C@BBB=B::6:AAAACDAAB??@AAA<<0000*0>;;>:A@@@@@<@=A=>8779973
@ATNG8:04927:01504
GATGGTAGGTGCACATGAGTGTATCCAGAAGATCAGGAACTCTAGAAGAATTCAGATTTTTTAACACGAGAGTAAACGTAAAAAGAAGGTTTTACAAGACTCACGTTAACAATATTGCAGCAGTACGCACACAATCGAAGCGCAGTAAGGATGGCTAGTGTAACTAGCAAGAATACCACGAAAAGCAAGAAAAAAGAATTACGCTATTAACTATTAACGTACCTGTCTCTTCCGAAACGAATGAGTACGAGAGTCAGAGCAGAGCTAATCGATTCCGGATAGTCT
+
CCCD@CAB?BBBBBBBBBCBBBBB@=@@@;AA@@:99:?BBBBA:94;A>B=@@A;;;;;;%;=CCCCCCCCAAA;@B;:;;;*;B@C@CDC:BDC@DCCCCCB@@>@?BB?BBB?BBBBBCCCBBBCCCCCC@CCBB?A@@AACCC?B@C@@=@B@@@CCC@CAABBD?A@=>><2999999+99>;:::::9%0>4:+//?@CA<//,/;:8)/)/:AAAADEDECDC=@<;;;0;AA=;;:AABACCB::;CCBCBBBBBBBBB?BBCCC<><?@CC>==@@
@ATNG8:04930:01504
GATGGTAGTACATGATAGACGACACCAGAAGATCAGGAACTCTAGAAGAATTCAGATTTTTAACACGAGAGTAAACGTAAAAAGAAGGTTTTACAAGACTCACGTTAACAATATTGCAGCAGTACGCACACAATCGAAGCGCAGTAAGGATGGCTAGTGTAACTAGCAAGAATACCACGAAAGCAAGAAAAAGAAGTACGCTATTAACTATTAACGTACCTGTCTCTTCCGAAACGAATGAGTACGATGAGATCTCGTGTGCTACCATCGATTCCGGATAGTCT
+
3:88:@?A@A?@=<;<<<?<?==9939994995555.5.5;;:===9=<9@>??;==@@@+B?BCCDCCBCCCG>C@:::::*;C>C4;;;.<AC?BAABBBB;;:;@CD@BBB?AACCCBBACCBCCDDAB>AC@@>@CCCCBBB@B@C:99:DBBCBBB@CCBBBC?CB?CBC?AA99929???CCCDC3CC?B?@?CBBBC?C@BBB>:=9<ACCC@CCBBBBB@C@CCC=CCC?CCBAACBBB@@@@@BB@??@@>?>ABB?B@@???>D8;7;ABBAAA
@ATNG8:04926:01548
GATGGTAGCTCTGCTCTGACTCTCGTACTCATTCGTTTCGGAAGAGACAGGTACGTTAATAGTTAATAGCGTACTTCTTTTTCTTGCTTTCGTGGTATTCTTGCTAGTTACACTAGCCTCCTTACTGCGCTTCGATTGTGTGCGTACTGCTGCAATATTGTTAACGTGAGTCTTGTAAAGCCTTCTTTTTACGTTTACTCTCGTGTTAAAAATCTGAATTCTTCTAGAGTTCCTGATCTTCTGGATACACTCATGTGCACCTACCATCGATTCCGGATAGTCT
+
//7839=A<@;;?:>AA@>?@<<;;ABBAA;929<<<6==9B;BCCDDCCACCCAA=B@CBBBACACCDFFCCBC?@A@@@,??<AABE<B@@@4:6C@CC?AAAAEIAICCCDBBB@CD@C@CCCCCBBB?BBCC@CCCBC@@@BBBBCCCCD@BBB?BC@B<@@@A@CCCC@CA@A8AA5;5;;;;;*;@AAB<BBBBBBA@@@=ABBA2BBBAA?A@CC@@@AAAAE@C@CCBB@@<@?A=BCEA@@CCCBBBCBBB@BBB@C@@?BB?B?B?BCBBBAA
@ATNG8:04937:01562
GATGGTAGTGTCAGTATGAGAGTGTGTACTCATTCGTTTCGGAAGAGACAGGTACGTTAATAGTTAATAGTACGTACTTCTTTTCTTGTCTTTCTGTGGTATTCTTGCTAGTTACACTAGCCATCCTTACTGCGCTTCGATTGTGTGCGTACTGCTGCAATATTGTTAACGTGAGTCTTGTAAACCTTCTTTTACGTTTACTCTCGTGTTAAAAATCTGAATTCTTCTAGAGTTCCTGATCTTCTGGTAGAGCGTGCATATATCTACCATCGATTCCGGATAGTCT
+
/9//)//44/::///9<:;;;65/7///////:344/9/89)/)///99:<8>C666=A<>/0/)/)//////9555=154::+442444;;2<955=6::=8<<8557AAC<AAAACBBB@BBBAC@CDCCCCCC@BBBB@BBCBBBBBCBBBC@@@A=A;;4;@5;5;BCBBCDCE@B;;;0:>C5:;;;.9???C=@ACDCCCCCB=BB@B0ACABB?B?BC?BBCBBBB?B@BCBBBA<@@@<??@@ABAB;<;BCCECCCDE>@;<<BD>C@C?CCBBCBA
@ATNG8:04938:01540
GATGGTAGTATAGAGCTCTACATAGTACTCATTCGTTTCGGAAGAGACAGGTACGTTAATAGTTAATAGCGTACTTCTTTTCTTGCTTTCGTGGTATTCTTGCTAGTTACACTAGCCATCCTTACTGCGCTTCGATTGTGTGCGTACTGCTGCAATATTGTTAACGTGAGTCTTGTAAAACCTTCTTTTTACGTTTACTCTCGTGTTAAAAATCTGAATTCTTACTAGAGTTCCTGATCTTCTGGGCTGCGCTGATATGCGCTACCATCGATTCCGATAGTCT
+
::8>655;::B;;665<:@=;666;@CBCCBB@A@??8<<5:=@BBCCBB?BCCCB?A=@A@@<A=A@AAA::3?6>;<<0?A=A=AG9>AA@4:7=8??<A??<>?4867:97>@;>>B=D<?>?::;:<7=<==:;;;AA?;;7::<:///:+//7166/717777999;>685;==.=-///=@@@,76666.:<<///9:9=8=?>>/=;;;:9;477-----7358;@8<88>==98;;;19///8;;=@===>=>=;;::>>==AA=A8;;@@?>::
@ATNG8:04944:01543
GATGGTAGCTCTGCTCTGACTCTCGTACTCATTCGTTTCGGAAGAGACAGGTACGTTAATAGTTAATAGCGTACTTCTTTTTCTTGCTTTCGTGGTATTCTTGCTAGTTACACTAGCCATCCTTACTGCGCTTCGATTGTGTGCGTACTGCTGCAATATTGTTAACGTGAGTCTTGTAAAACCTTCTTTTACGTTTACTCTCGTGTTAAAAATCTGAATTCTTCTAGAGTTCCTGATCTTCTGGATACACTCATGTGCACCTACCATCGATTCCGGATAGTCT
+
//8:6:AC?@<ACBBBB:;;A??66;@@DC;:8;CD>6<B@D@CBBBBBC@CCAB@@C@CBBA?E?CCCEDDDCC@CCCCC1DC?BBCD>C@@A;;=JIHD?BBBDCGACCCCCCCD?BDD@C?CCCCBBBC?BBCC?CCCCBBBCCCBBCAAAB@BBB?BB?B?BBCDCFCCB;@;;;;.;=A>;;;;.;ABCD>CCCCCCGBBB@BBBB2ABBBCADADD?CCDBBBB?B?@@@CCC?ABB?BCCBBBCCCB@@CCCD?BBB?B9::BD@C>A?BBBBAAA
@ATNG8:04944:01563
GATGGTAGTGTGTCTCTGAGAGTAGTACTCATTCGTTTCGGAAGAGACAGGTACGTTAATAGTTAATAGCGTACCTCTTTTTCTTGCTTTCGTGGTATTCTTGCTAGTTACACTAGCCATCCTTACTGCGCTTCGATTGTGTGCGTACTGCTGCAATATTGTTAACGTGAGTCTTGTAAAACCTTCTTTTACGTTTACTCTCGTGTTAAAAATCTGAATTCTTCTAGAGTTCCTGATCTTCTGGAGATATCATCAGCGAGCTACCTTCGATTCCGGATAGTCT
+
///:39:?44444::5:6;9<<<;;;;>;;;;9BBBB<BE?B?BCCCBBA=;;;5549.56<<9@:;;;<555949999;;*;=8=A=@4>?;;5:==999166===>9=655/7//)//83938-//9/669>>?@<==?CCCCBBAA@CCCCE@A@A?CC7;6;@@?A@@?@994444&5.555555&4:9993;;;;;;=5654999;(9<;55.55:<6;>@@>49095=:<=?<;:>?=ADCDCC:9:;9@999B@@=@:>499AC;@?@7:9<:8--
@ATNG8:04915:01599
GATGGTAGGAGACACGTCGCACACGTACTCATTCGTTTCGGAAGAGACAGGTACGTTAATAGTTAATAGCGTACTTCTTTTTCTTGCTTTTCGTGGTATTCTTGCTAGTTACACTAGCCATCCTTACTGCGCTTCGATTGTGTGCGTACTGCTGCAATATTGTTAACGTGAGTCTTGTAAAACCTTCTTTTTACGTTTACTCTCGTGTTAAAAATCTGAATTCTTCTAGAGTTCCTGATCTTCTGGGTGCGCTACAGTCTCTCTACATCGATTCCGGATAGTCT
+
34<<7>CC@BBBBBCCCCCCBBCCC@AABBCE@CCCD>CCAE?ABADCDG@CCBCC@C6:;@A<?<?CBBBBCBB?A@A@A2@@;@9999*:A?@=AAB>A@=@@@A@@=@@BBBBB?;?AA<A=???======@@@@<???C@@>>>??@@>>>><>>><@@<A<ADAAAAAAA<?@??@6?>D699AAA/@@@AA7>?AA?@><><:>@A@.A<<=A<A<AA9?@AA===9=<??@B;;7;AAA7:::???AA?AA@A>>@>>===>AAC;C8=:<<898>>
@ATNG8:04922:01590
GATGGTAGTCTCAGATAGTCTATAGTACTCATTCGTTTTCGGAAGAGACAGGTACGTTAATAGTTAATAGCGTACTTCTTTTTCTTTGCTTTTCGTGGTATTCTTGCTAGTTACACTAGCCATCCTTACTGCGCTTCGATTGTGTGCGTACTGCTGCAATATTGTTAACGTGAGTCTTGTAAAACCTTCTTTTTTACGTTTACTCTCGTGTTAAAAATCTGAATTCTTCTAGAGTTCCTGATCTTCTGGGTCTCTCTCTCACGCACTACCATCGATTCCGGATAGTCT
+
/7::6<8>;9;;;=@BCBAAABBCHCCCBA@?8>:;:;&4<7<7;;>C6;6<DDBAB@D?BA>>4;5;@>@<<>>C<??B=@)<>>6=4:;;*9:994;>@:@G>ACBBDDADCECCCBB?BBC?C@CCC@@@9949@@A?CCDDDBBCCAA@BBBBB@BBB@@@>@@CBCCCCCBB>@@>@@7>;@9AA?AAA'@B;;;6;BBBCCCCBD=AA@A1@BABF?B@BFABBB@@@A?B@BCCDDE>A:9;6;BABBBBBBBBBBBBBCBC@CBAABB@D@C@CCCCA@@
@ATNG8:04925:01628
GATGGTAGGTGCACATGAGTGTATCCAGAAGATCAGGAACTCTAGAAGAATTCAGATTTTTAACACGAGAGTAAACGTAAAAAGAAGGTTTTACAAGACTCACGTTAACAATATTGCAGCAGTACGCACACAATCGAAGCGCAGTAAGGATGGCTAGTGTAACTAGCAAGAATACCACGAAAGCAAGAAAAAGAAGTACGCTATTAACTATTAACGTACCTGTCTCTTCCGAAACGAATGAGTACTGCGTCTCACTCTCGCCTACCATCGATTCCGTATAGTCT
+
33::5<;;7<A<<<>?<A@A9:55;75545449493-45::;<;<?<CC?B<@::;;;;;*;;@@ABBBBBCCC;A;;;;;;*;B>B;@@@3>9:29?@@AB@@@>B?BB?:::<>><ACCCDC@>C>A?:;4;;9949:995>BC?C@DA@?@CBBBBDE<;;CDCC?A@;?:948@??A999707;;??1>>8;;>>?>>?>:>:;;;;1:5::CBDABA;;;DC@A=A@@5000+0<;>BBBBB?9;;BBCCDBBB;;8;AA=@@AAAA?C?AAAAAB:9:
@ATNG8:04930:01584
GATTAGCGCACACATAGATACAGTACTCATTCGTTTCGGAAGAGACAGGTACGTTTAATAGTTAATAGCGTACTTCTTTTTCTTGCTTTCGTGGTATTCTTGCTAGTTACACTAGCCATCCTTACTGCGCTTCGATTGTGTGCGTACTGCTGCAATATTGTTAACGTGAGTCTTGTAAAACCTTCTTTTTACGTTTACTCTCGTGTTAAAAATCTGAATTCTTCTAGAGTTCCTGATCTTCTGGACGACGCGCACTGACACTACCATCGATTCCGGATAGTCT
+
:;?:?@??B@??CBBB@B:9;::@9;;@@?8?;;:)4@8@9BDCBC=>9<A;;55)55:::A7;79@@::///7)//999(//)44;;2::5505;@;@B89;@@@D99;CCCBBB>BBC>B>BCDCBBAC@CBDC@BACCB;;;CBBBCBCBEADBC>BB>A<@@@@@BCCB?@@DDG;C:;:;CDDD5BB;;;7;ACAA@BAAA=@ABB5CCCCFAC@BB>BA@BBBC?C@BAAA;<7<AB?B@00000A>AAAADFIFCBA<@;;;>>4:4;=ABBCBCB
@ATNG8:04933:01606
GATGGTAGCGCGACGAGCGTAGACCCAGAAGATCTGGAACTCTAGAAGAATTCAGATTTTTAACACGAGAGTAAACGTAAAAAGAAGGTTTTACAAGACTCACGTTAACAATATTGCAGCAGTACGCACACAATCGAAGCGCAGTAAGGATGGCTAGTGTAACTAGCAAGAATACCACGAAAAGCAAGAAAAAAGAAGTACGCTATTAACTATTAACGTACCTGTCTCTTCCGAAACGAATGAGTACTATGTAGAGCTCTATAATCGATTCCGGATAGTCT
+
@:AA7<<A99;CBBCB@A@BB@?@@<@@B?=CCCDF@B@BBCEBBB?AA8:8:AAABBBB2A>ABABABBBCCC>BBBBBBA0AA;@2;;;-;BCGEECCDDD@@>A?BB@CCC=@@BBBBBBCCBBBCCCE@CCBA6::@?@?AA=@?A;;5;A@=?>9928?<<78/77/3;71783333&3331777;;;%;<8=?>758?AA<?;@ABD<>;98;BB>ACAA@??>@=ABC<AAB?AAABBBCBC???BABAB>?????<???=>:>=B>BBA?>>>
@ATNG8:04937:01609
GGATGGTAGAGTATCATGTGTATCTCCAGAAGATCAGGAACTCTAGAAGAATTCAGATTTTTAGCACGAGAGTAAACGTAAAAAGAAGGTTTTACAAGACTCACATTAACAATATTGCAGCAGTACGCACACAATCGAAGCGCAGTAAGGATGGCTAGTGTAACTAGCAAGAATACCACGGAAAAGCAAGAAAAAAGAAGTACGCTATTAACTATTAACGTACCTGTCTCTTCCGTAACGAATGTGTACGTGTGACGTACGTGAGCTACCATCTATTCCGGATAGTCT
+
/)/99)///444445;<:566666==8<::5::::45045::9:99=<9925599444994$5;=?@?A9955=>7?BB=@@@+B=.4.499&4487==>==BAAA?C@BB?>?>=?;A?A@:;:BAA@A@;937;996///::7787>9;;B6?>BBB=>>?A@@@AA<@@9@::*000*///(//8//52222#28322258555:,2+2622.24;8=6616=<:959=@499B=:9=*0//895///////55555556==>><=9=AAABB>B>CB;;;BBB@
@ATNG8:04939:01580
GATGGTAGAGAGAGCTCTCTCATCGTACTCATTCGTTCGGAAGAGACAGGTACGTTAATAGTTAATAGCGTACTTCTTTTTCTTGCTTTCGTGGTATTCTTGCTTAGTTACACTAGCCATCCTTACTGCGCTTCGATTGTGTGCGTACTGCTGCAATATTGTTAACGTGAGTCTTGTAAAACCTTCTTTTTACGTTTACTCTTCGTGTTAAAAATCTGAATTCTTACTAGAGTTCCTGATCTTCTGGGTGCGCTACAGTCTCTCTACATCGATTCCGGATAGTCT
+
//;;6;@ACBA@@A@556;;<>A?>?;;;>AC?DCC@DC@C@AA?CC:;9;?BBD@B@CBCB@C=??EC???8937=;?;);=6BBBB=@@::*.-,(,,(---(-88(//88<<@@=8;;<@<ABB886:<;A=::9///9997::=<<::665////5;;16097:>>;=>>9;8=;;.;,/,/7999,9;=;=-//65606=A<=:8=<<,;///;6;7AB:==@AABBB<A;>>>@@?;=::91///;99==<>AADCBAAA?>>>CBA=A;>;>@>>>>>
@ATNG8:04947:01613
GATGGTAGGAGACACGTCGCACACGTACTCATTCGTTTCGGAATAGACAGGTACGTTAATAGTTAATAGCGTACTTCTTTTTCTTGCTTTCGTGGTATTCTTGCTAGTTACACTAGCCATCCTTACTGCGCTTCGATTGTGTGCTTACTGCTGCAATATTGTTAACGTGAGTCTTGTAAAACCTTCTTTTTACGTTTACTCTCGTGTTAAAAATCTTGAATTCTTCTAGAGTTCCTGATCTTCTGGGTGCGCTACAGTCTCTCTACATCGATTCCGGATAGTCT
+
4:<=:CCC@CCBCBBBA969A?>@?@@@@BBB=;<;D?@A=>6955=A@@?=AACB?C?BCCD@D?CCBBC??9=699::9$9=4=999+8;;<3:5>:?A=999BBB?CBA?????:>;@:?;???;;6766=:9::>=@BB@@<@>==>>===;===:>=1818==>?@@AA:==???2>:=48////(/====///=:::9>>>1////(///+/@9<5=><>>@????:=8=>=<<=7:7770///::;<:::9;<<==<=::;<:::9=-/,/;99377
@ATNG8:04909:01654
GATGGTAGCACGAGTCACTCATATCCAGAAGATCAGGAACTCTAGAAGAATTCAGATTTTTTAACACGAGAGTAAAACGTAAAAAAGAAGGTTTTACAAGACTCACGTTAACAATATTGCAGCAGTACGCACACAATCGAAGCGCAGTAAGGATGGCTAGTGTAACTAGCAAGAATACCACGAAAGCAAGAAAAAAGAAGTACGCTATTAACTATTAACGTACCTGTCTCTTCCGAAACGAATGAGTACTGCGTCTCACTCTCGCCTTCCATCGATTCCGGATAGTCT
+
::557554>@A:66=>;;;>D<<;;7;<@8===959.57<<<655<265:@9554444444#4.433444883333&38999999$44.4.555&5<>5<<;;55555.439:8===<<<<=;;;>@B@B;;;;::@@;;69@?ACAAAAKABCB?BBB???BF@BBBBAA<>>?BBB>=====54448??>=>>%::.333375566266588<6=6;5<;=:>>>995><B:AAA7>>>:>BB=BBBBBB=@?B@@>?:=8:;05257=<<;::7>0707779<78
@ATNG8:04915:01679
GATGGTAGCGCATATCAGCGCAGCCCAGAAAGATCAGGAACTCTAGAAGAATTCAGATTTTTAACACGAGAGTAAACGTAAAAAGAAGGTTTTACAAGACTCACGTTAACAATATTGCAGCAGTACGCACACAATCGAAGCGCAGTAAGGATGGCTAGTGTAACTAGCAAGAATACCACGAAAGCAAGAAAAAGAAGTACGCTATTAACTATTAACGTACCTGTCTCTTCCGAAACGAATGAGTACTGTATCTATGTGTGCGCACCATCGATTCCGGATAGTCT
+
:C@@=?559DEDBBBCBBCABBBEE=B;;;6:96ADD7996=C@ABB@BB?B@BBBCDCCB5B?BBCCCCCBBBE>CCCCCCC5CD@D;@AA9AEEBBBBBCDDBA?B@BC@CBB?CBBBAAACAAABBBCCCACCCD?BBBDCBCE<?;A997:DBBBBBC@CCAABB@AA>BBC=?@988.:==;===??1?A?B@??CCCBB?B?BBBA7:7;AJCB@CBCCCDD@E@BBC=BCC?BAACCCDBABBBBBBBBBBBB@AABA>BC@@@>:>9>9;<=?:99
@ATNG8:04918:01675
GATGGTAGTACATGATAGACGACACCAGAAGATCAGGAACTCTAGAAGAATTCAGATTTTTTAACACGAGAGTAAACGTAAAAAGAAGGTTTTACAAGACTCACGTTAACAATATTGCAGCAGTACGCACACAATCGAAGCGCAGTAAGGATGGCTAGTGTAACTAGCAAGAATACCACGAAAGCAAGAAAAAAGAAGTACGCTATTAACTATTAACGTACCTTTCTCTTCCGAAACGAATGAGTACGATGAGATCTCGTGTGCTACCATCGATTCCGGATAGTCT
+
90//)//48//////::;<==;::<8556266=<;:1615;;////)/91717:;99:9;9#98==965<@9555)5<;====+;>:>5@::055?6;<<@>>:9:293=@<9997;>?@A;:;ABBBBBCCCBIDBB=@@@@BCCC@D@D<;9;CBBBCCC?BB@@@@<:92899380000*///(//////#-738///;;?@B@B@=?>B>?;?BCCCACD<A@;;6;=@@D=A;<7<:;@>:@:88A<AABBBBBBBB8==BB?A@@879?B?D@DCAABBA
@ATNG8:04933:01639
GATGTAGAGAGACTGTAGCGCACCCAGAAGATCAGGAACTCTAGAAGAATTCAGATTTTTAACACGAGAGTAAACGTAAAAAGAAGGTTTTACAAGACTCACGTTAACAATATTGCAGCAGTACGCACACAATCGAAGCGCAGTAAGGATGGCTAGTGTAACTAGCAAGAATACCACGAAAGCAAGAAAAAGAAGTACGCTATTAACTATTAACGTACCTGTCTCTTCCGAAACGAATGAGTACTGCGTCTCACTCTCGCCTACCATCGATTCCGGATAGTCT
+
=A???DDCBAACDDDCCCCAABBB=BBB@CDBBAC@C@CCCCAAB@BB>A>ABBBBCCC2A?ACCCCAAABCC;>>@BFEE3CC@C8;;;6;AC@CCCCCCCBB?B@BB@CCB>AACBCBDCDFCCBBBBC?CBBG?BBBB??>C=B?BAA>ADCCCCCA?ABBBBB@BB@>>?;?>999+9>=:?BBBB3ED@C::9CAABA=A<AAAA:>:>ACCC?BBCCCCB?B?BBB=BBB?BABACCCCCCCBBBBBBBCCABA@DCC?CBAAAC?C?C=BBBCA??
@ATNG8:04934:01641
GATGGTAGTACGAGCGTCTGAGAGGTACTCATTCGTTTCGGAAGAGACAGGTACGTTAATAGTTAATAGCGTACTTCTTTTTCTTGCTTTCGTGGTATTCTTGCTAGTTACACTAGCCATCCTTACTGCGCTTCGATTGTGTGCGTACTGCTGCAATATTGTTAACGTGAGTCTTGTAAAACCTTCTTTTTACGTTTACTCTCGTGTTAAAAATCTGAATTCTTCTAGAGTTCCTGATCTTCTGGATACACTCATGTGCACCTACCATCGATTCCGGATAGTCT
+
//896:@C@ADB:55;;:4334334:445<<<7@?=A<BC@B?BBBDCDD@CCCCC@C@CC@@?A@CCICCCBBA=:9999*:@=BCDD>CBCD?AAC@CC@;:;CCC@CDCCCCCC@DCC?B@FFDCA@@B@CCDD?CCCCCCBBCCCBCCBBB@BCC@BB?B?CBBBCBBCC@BBCBB:B?B?BBDDD5DC@A@=ABCCCCFBBA@BBBB5BBBCC@D@DE@BBBCBBB@D@@@@DCC@BAB@BCCCCCCDBBBBCCCC=BC?<?000@@@@=?=CCCBA@@
@ATNG8:04942:01632
GATGGTAGTAGTACACTAGTCATACCAGAAGATCAGGAACTCTAGAAGAATTCAGATTTTTAACACGAGAGTAAACGTAAAAAGAAGGTTTTACAAGACTCACGTTAACAATATTGCAGCAGTACGCACACAATCGAAGCGCAGTAAGGATGGCTAGTGTAACTAGCAAGAATACCACGAAAGCAAGAAAAAGAAGTACGCTATTAACTATTAACGTACCTGTCTCTTCCGAAACGAATGAGTACTATAGACTATCTGAGACTCCATCGATTCCGGATAGTCT
+
445=9>CCBCBCC=C=BBC>=@:698<@A?@A@@@@=@@BCGDCCD@CC?C@CC@@@BBB0A>B@@@@AFDCCC>A:;::;;*9B?B?BIM=DBC@CHCCBEH;;;;?BB@CCC>@@CBBBCCICCBCBBBBA@@@B>@@AB@??C@FACAA=@@@@BCBB@BCCCBB?BB?BBB=@@9::,89929ABBB3CC?B??;@@@??<?<??@@<?;?@BBB?ABCCBBB?B>A@A9A9:69::?ACCBBBBBBBBBCECBBBBCBC?BBCCBB?B@C>AABB???
@ATNG8:04904:01711
GATGGTAGTGATACAGATCAGACACCAGAAGATCAGGAACTCTAGAAGAATTCAGATTTTTAACACGAGAGTAAACGTAAAAAGAAGGTTTTACAAGACTCACGTTAACAATATTGCAGCAGTACGCACACAATCGAAGCGCAGTAAGGATGGCTAGTGTAACTAGCAAGAATACCACGAAAGCAAGAAAAAGAAGTACGCTATTAACTATTAACGTACCTGTCTCTTCCGAAACGAATGAGTACGATGAGAGAGCTCTCTCTACCATCGATTCCGGATAGTCT
+
:;9:9;CCBBBCCCBBBBBCBCBAA7;BB8A@@00/482588/0/:6:;6;<99333333$317;:<<<DDBBB=?9;5<<<)@@:?2;;;&5@B<BBBBBBB@A?@@CE@BBC@CCAAABBBDCECCCCBB@BC@@<AA@@CCBB?B@C@A?@CCGCBBA?CCCAAA=CC?BBC?BA??=5<>>;99:::(:A?ABAACBB>@:=8=?>><>=@DEBB?ABAA@@@=@?BBD>CBB?BBBCCCBBB@AACBBAAAA@==:::@A8>:::===D=D8=>AA???
@ATNG8:04905:01709
GATGGTAGCTCTGCTCTGACTCTCGTACTCATTCGTTTCGGAAGAGACAGGTACGTTAATAGTTAATAGCGTACTTCTTTTTCTTGCTTTCGTGGTATTCTTGCTAGTTACACTAGCCATCCTTACTGCGCTTCGATTGTGTGCGTACTGCTGCAATATTGTTAACGTGAGTCTTGTAAAACCTTCTTTTACGTTTACTCTCGTGTTAAAAATCTGAATTCTTCTAGAGTTCCTGATCTTCTGGGTGCGCTACAGTCTCTCTACCATCGATTCCGGATAGTCT
+
;<<>:B=BBB@?@;AAA;;;BBBBBBBBCA?@7@@@<6=C@D@CCBBCCD=BBEDD@C?BBDDAGAFCCCCCCAA?ACCCC5CC@CCBC=@;;;7;:B>@D>AA@BB@@BBBBAAAC@DDEAD@CDBCCBBD@BBDC@CBAABBBBBBBBBBBBB?@A@?CC?C@BBCCDCCDC7;;;;;.;@B>;;;;-;BBCE?FBBABCB;::4;;;;':==;:4:;@?=ABBBBBC@D?CBCCCD?A;;<0<;;AACBCCICCCCCCDDC9;;@@AB@C@D@DGB@A00
@ATNG8:04929:01694
GATGGTAGTGCGTGGAGAGAGAGACCCAGAAGACTCAGGAACTCTAGAAGAATTCAGATTTTTTAACACGAGAGTAAACGTAAAAAGAAGGTTTTACAAGACTCACGTTAACAATATTGCAGCAGTACGCACACAATCGAAGCGCAGTAAGGATGGCTAGTGTAACTAGCAAGAATACCACGAAAAGCAAGAAAAAGAAGTACGCTATTAACTATTAACGTACCTGTCTCTTCCGAAACGAATGAGTACACATCGTCGTGTCGTGCTACCATCGATTCCGGATAGTCT
+
9;<<=;44894945.4559995////)/--(----///3:3:444444.33-34333333333#34888>=933::919344444$4939.555&5::7<@@BAAABC@C@AA<<;<2:?@ACBCCB;;<HCCCCACCBB@DBB;;;;93;?A?@?A??;==>C:CBBBBB>A???><6;97777+333,33333$3;6<444:989</6.5999696;;BCEACCCDC@@=??AAA<?@=9==@;<<BA@@?>779????CAA>::8803/8;//)/5:6<??BB@A
@ATNG8:04934:01701
GATGGTAGCGCATATCAGCGCAGCCCAGAAGATCAGGAACTCTAGAAGAATTCAGATTTTTAACACGAGAGTAAACGTAAAAAGAAGGTTTTACAAGACTCACGTTAACAATATTGCAGCAGTACGCACACAATCGAAGCGCAGTAAGGATGGCTAGTGTAACTAGCAAGAATACCACGAAAGCAGGAAAAAGAAGTACGCTATTAACTATTAACGTACCTGTCTCTTCCGAAACGAATGAGTACGATGAGATCTCGTGTGCTAATCGATTCCGGATAGTCT
+
=BAB?B9:;CCCCCBCBBBBCBBBB>BCCBCBCCCC@C?BBCCCBC@DD?A?ABCCCCCC1C@CCCBCCCCDDD>CAAACCC1CE@D;?>>7@AB?CDCBCDCCB@A@CC?BCC?AABCCCCCBBBBBCCCC@CCAA>@@@A@BBB?B@CAA?BDBBBBBB?CBBAAA?CB?AAA=>?877.99:9ADDDA2DD>B999CAA@B>B@BBB@:>:=@CCFACBBBBBB<@>@@@8A::8;CCCCCCBBAAABBCC?@@CC===@C>B=??A=A<@<@>>><;;
@ATNG8:04900:01766
GATTAGTATAGAGCTCTACATAGTACTCATTCGTTTCGGAAGAGACAGGTACGTTAATAGTTAATAGCGTACTTCTTTTTCTTGCTTTCGTGGTATTCTTGCTAGTTACACTAGCCATCCTTACTGCGCTTCGATTGTGTGCGTACTGCTGCAATATTGTTAACGTGAGTCTTGTAAAACCTTCTTTTTACGTTTACTCTCGTGTTAAAATCTGAATTCTTCTAGAGTTCCTGATCTTCTGGCGCTCTGTCACGTCTGCTACCATCGATTCCGGATAGTCT
+
??@9;;CBAAB@@ADBBBDEDDCCBCDCCC>A@@@;AA>B@BBBBBBB@CDCCC@B?BBBC@C?BBBBBCBBB=AAAA@2@A=A99:,7@@@>BBB>BC9:9ABCD@AAAA@@BA<=<=<A<AAAA==?D;@???<><<<888A????AA???:==>=BB=B<889;;>=??788;CC2A;A:5////'/788:*//6665=@>>0876'266885:49=5==995552626<<;<A5::=6;:896///8<AA>;;:<<>>5:;?;;;<@=C;>?888==
@ATNG8:04902:01758
GATGGTAGTCTCAGATAGTCTATAGTACTCATTCGTTTCGGAAGAGACAGGTACGTTAATAGTTAATAGCGTACTTCTTTTCTTGCTTTCGTGGTATTCTTGCTAGTTACACTAGCCATCCTTACTGCGCTTCGATTGTGTGCGTACTGCTGCAATATTGTTAACGTGAGTCTTGTAAAACCTTCTTTTTACGTTTACTCTCGTGTTAAAAATCTGAATTCTTCTAGAGTTCCTGATCTTCTGGGTGTATCAGCGAGTATCTACCATCGATTCCGGATAGTCT
+
////)/89?CABBB696==>>?==?C>><<;>5959=9??7;7;=BAC=<:;CBBB@B=@=9;55.95>;;9;9934444*4:.44==4566>:>@E<@C>@>@@;;69BCBBBBCACCDAC@CCCCCDBB>BBBB?CBBBCBABAAAA;;;AA><<;>@A;A=?:99?=B>C@@BA@@4>;@=::;:;(:>@@@;ABBAAADCBC@EDHG5D;;::?B>BB<:;;AABB>B>ACCDDD@C@BA<ACBBCCCCCCCBBEFGEDC@BBBB@@<@<@?CAAA;;;
@ATNG8:04935:01777
GATGGTAGCTCTGCTCTGACTCTCGTACTCATTCGTTTCGGAAGAGACAGGTACGTTAATAGTTAATAGCTGTACTTCTTTTTCTTGCTTTCGTGTATTCTTGCTAGTTACACTAGCCATCCTTACTGCGCTTCGATTGTGTGCGTACTGCTGCAATATTGTTAACGTGAGTCTTGTAAAACCTTCTTTTTACGTTTACTCTCGTGTTAAAAATCTGAATTCTTCTAGAGTTCCTGATCTTCTGGATACACTCATGTGCACCTACATCGATTCCGGATAGTCT
+
=>:;85<B>@;><AABABBBCBCBBB>9;95506<<>5<=8<8;;;>>?B?CCAA@=C;A9658@=;99965@;5505<:>?0?A=BBBC>B:;9@>>;=A6599CBD?CBB:96>>?BCB?C=ACBACBBB@CCDFAFGCBBB;;;BBBBBAAB6;<@=@B@B@CCCBBCBBA?<<?@@2@:B=99::;*;BAAB;A@BBBCBA?A4;:;;*;@@;;9;?BB>BCCCBBB@E@CCCCCD?AAC@CCCCCCCBC:::CCCC@ABCAAAABB?A=@=@ABB?@@
@ATNG8:04936:01764
GATGGTAGTAGTACACTAGTCATACCAGAAGATCAGGAACTCTAGAAGAATTCAGATTTTTAACACGAGAGTAAACGTAAAAAGAAGGTTTTACAAGACTCACGTTAACAATATTGCAGCAGTACGCACACAATCGAAGCGCAGTAAGGATGGCTAGTGTAACTAGCAAGAATACCACGAAAGCAAGAAAAAAGAAGTACGCTATTAACTATTAACGTACCTGTCTCTTCCGAAACGAATGAGTACACACTCTCATATGACACTCCATCGATTCCGGTTAGTCT
+
;=@@?A?A@ACCBCDEBABACCBBB?CCE@CCCC;;9;>BBCCHCF@BB@B@ICBBBGED3C?BCCDCCC@A?B>BBCDDDE5BB?BAEFE<BCCACAAABBBCCAE?BB?B@@>@CCCCCCCCDCCCBA@@=@@BA?@@@A@@?B?B?B;;;;DCCABAB?AAAAAA>AA<:::<?A@AD<A@?;::::::%:?<@:77><:;:9=9<>??<?>>?BDC@CBBACCCAA<@@@8;00,0;>>BAA@989BCCCC@==BBBBBBDAAAAACC@C?B?C?BDD@?
@ATNG8:04940:01775
GATGTAGTATCTGTCTACGAGAGCCAGAAGATCAGGAACTCTAGAAGAATTCAGATTTTTAACACGAGAGTAAACGTAAAAAGAAGGTTTTACAAGACTCACGTTAACAATATTGCAGCAGTACGCACACAATCGAAGCGCAGTAAGGATGGCTAGTGTAACTAGCAAGAATACCACGAAAGCAAGAAAAAGAAGTACGCTATTAACTATTAACGTACCTGTCTCTTCCGAAACGAATGAGTACGTGTGACGTACGTGAGCTACCATCGATTCCGGATAGTCT
+
:;=AA;CCB9::CCDCCDDECBBBACCC@CC@@@B@B?AACAAAC@CC=A@BCA99898(9?BBBBCCC?99929?AABBB5BC?D6;;;6;DFAHBBBBICCB@B@CD@CBB?BCAABBDDCCAAACBBC@CCAA?BBCCCCBA>B@CCC?CCCBBBCB@CCAACB?AA?BAB@CDBA@:@>?;9:999(9A=A???BBBED;?;@@AA<@<@ACCB?BCCCBBB?BACCC>CCC?BAABCCBBBABBBCCCCBBBBAAABBB?B999BB?B?B?BBBB???
@ATNG8:04911:01825
GATGGTAGGTGCAGCATGAGTGTATCCAGAAGATCAGGAACTCTAGAAGAATTCAGATTTTTAACACGAGAGTAAACGTAAAAAGAAGGTTTTACAAGACTCACGTTAACAATATTGCAGCAGTACGCACACAATCGAAGCGCAGTAAGGATGGCTAGTGTAACTAGCAAGAATACCACGAAAAGCAAGAAAAAAGAAGTACGCTATTAACTATTAACGTACCTGTCTCTTCCGAAACGAATGAGTACGATGAGATCTCGTGTGCTACCATCGATTCCGGATAGTCT
+
////)///3444555<==@CBBAB962/<<6///:::0504AA@@@A=@A=B>ACB;;:;:';@CBBBBBBCCCC>CBA@AAA1@D=C4:::6;AA?BBCBBBBBB?B>BB?BBB?BBAADBBBBBBCCCCCC@CCCC?CCCBCCBB>A>ABB?BCCCBBAA>AFDCBB?:94:@@;@@9999+9993999999$8=89747>BCBB>;8;@AB<>:>@CCC@CCCCCCD?B>BCC=CAB?BBBCBBC@AACCBBBBA@@A?>>>BBC@CA@@@A<A<@<>>AA;;:
@ATNG8:04917:01790
GATGGTAGCAGACGTGACAGAGCGCCAGAAGATCAGGAACTCTAGAAGAATTCAGATTTTTAACACGAGAGTAAACGTAAAAAGAAGGTTTTACAAGACTCACGTTAACAATATTGCAGCAGTACGCACACAATCGAAGCGCAGTAAGGATGGCTAGTGTAACTAGCAAGAATACCACGAAAGCAAGAAAAAAGAAGTACGCTATTAACTATTAACGTACCTGTCTCTTCCGAAACGAATGAGTACAGAGAGTACGATATGTCTACCTTCGATTCCGGATAGTCT
+
:;@@=AAAA@A@@;?@@AADDCCCC@CAA>ABCCBB@B>BABBCCC?BC>A>ABBBBBBB3B?BAB@AACD???:>?ABBBB5BB?CADDD;BBCDEH;;<CC;;:;@BB>CCB8;;@@@CDCDFEFECCBB?B?@??B@@??@?@=A?B;;:;BBBACCC@BBBBBB?AA=ACC:==99:,7<<<<<=???'?A@C:99BB?=@:>:=AAA6;7;>BBB@BBCABBB=?=?AA:ABB?::9BBBDDCBBBBCBBBBCBAAABBB?<@7<;?A=A:=:=@@@;;;
@ATNG8:04918:01794
GATGGTAGTAGTACACTAGTCATACCAGAAGATCAGGAACTCTAGAAGAATTCAGATTTTTAACACGAGAGTAAACGTAAAAAGAAGGTTTTACAAGACTCACGTTAACAATATTGCAGCAGTACGCACACAATCGAAGCGCAGTAAGGATGGCTAGTGTAACTAGCAAGAATACCACGAAAGCAAGAAAAAGAAGTACGCTATTAACTATTAACGTACCTGTCTCTTCCGAAACGAATGAGTACACACTCTCATATGACACTATCGATTCCGGATAGTCT
+
==BB?CBBCCBBBDCCCCDDDB@@@@CCD@ECCC998;>BBCDDDC@CE?B@BBBCCCCC5@>ACCDCCCABBD>AAABAAA0AB@B5;;;.;AB@BBEBBBB;;8;?BC@CCC@BBBBBCCCCCBBBCCCC@CBBB@CBBBFDBB?B@C@@>ABAAACCC?CDCBBB?BB?BBB?BAA@@289=999::9.9A<BAB=BBBBA:>:=>>>5;6;ABBC@CAAABBB@F?BBB=BAA>ABBCCDDA@@@CCCBABAABBBAABBBCCBB@C?B?BBBB???
@ATNG8:04924:01823
GATGGTAGGCGTGTGAGAGTCTGCCCAGAAGATCAGGAACTCTAGAAGAATTCAGATTTTTAACACGAGAGTAAACGTAAAAAGAAGGTTTTACAAGACTCACGTTAACAATATTGCAGCAGTACGCACACAATCGAAGCGCAGTAAGGATGGCTAGTGTAACTAGCAAGAATACCACGAAAAGCAAGAAAAAGAAGTACGCTATTAACTATTAACGTACCTGTCTCTTCCGAAACGAATGAGTACTATGTAGAGCTCTATACTAATCGATTCCGGATAGTCT
+
BBCD?CCC?CCAABBBBCBBBBABD>CCC?BBBCBB?B?CBDCCDD<@@?C?BBD>>??>0>@BBBAACBBBCC@C@><<<<1;?<?6<;;5?>A?AAABBCC>>>;<@B<@@@<@<><D::8AAAAA?==A<A>==8;;9==?@>9>=AAA?AAAAAAAB>BA><AA>@@<AA?<>>8888+:=:7;?AAA/==:=;::?BB>>;>=@@@A<A<>>>@@;A888C@A9>9977.7/0)0@@@@BDCCAAAADAAAAACCCAAAA>BBB@=9=;C>BBA>>>>
@ATNG8:04943:01784
GATGGTAGTGTGTCTCTGAGAGTAGTACTCATTCGTTTCGGAAGAGACAGGTACGTTAATAGTTAATAGCGTACTTCTTTTTCTTGCTTTCGTGGTATTCTTGCTAGTTACACTAGCCATCCTTACTGCGCTTCGATTGTGTGCGTACTGCTGCAATATTGTTAACGTGAGTCTTGTAAAACCTTCTTTTTACTTTTACTCTCGTGTTAAAAATCTGAATTCTTCTAGAGTTCCTGATCTTCTGGCTCTCGTAGACAGATATACCATCGATTCCGGATAGTCT
+
////)/8::B@B55555;<==@;:;B;99>>>5?@BD=CC@C@CCCBBCB@BBCAA?BAGDGC@C?CBBBCCCCB?A@AAA,@B>BBCE>BA@@9;6@=BC?BBALEE@DDECCCCCACBB?B@CCCCCCCC@BCDD?BBBEECC99:@@AA@@AACBB@CC@D?BBBBBBCCC?BAAAA3>;@=;;;;;*;@@@@7@CCBABCCCC@CBBB5BBBCEAE@BB?A@DDCCC?C?BABCCC@C@A?ABA@ACCCGCCCCBBBCCC@C:::AC?C?B@BCCB@A@
@ATNG8:04917:01865
GATGGTAGAGTACAGTGTAGTAGACCAGAAGATCAGGAACTCTAGAAGAATTCAGATTTTTAACACGAGAGTAAACGTAAAAAGAAGGTTTTACAAGACTCACGTTAACAATATTGCAGCAGTACGCACACAATCGAAGCGCAGTAAGGATGGCTAGTGTAACTAGCAAGAATACCACGAAAGCAAGAAAAAGAAGTACGCTATTAACTATTAACGTACCTGTCTCTTCCGAAACGAATGAGTACACATCGTCGTGTCGTGCTACATCGATTCCGGATAGTCT
+
89:;6;;<==A@559=;>9666A@A:>BB>BA@ADC?B?A@@AAAC???<?=@>@@@AAA2A@CDBBB??>>AA8><;;999'9;7;5<<<059<7;;995;;00+/)/:599;255>9@>;9:;A@@BB@@;>BAA=@@AAABBA=A==99.9<:<<<@?<?A@@?@<?B?:997:9?AA8?>>;:::::(3963348=::=C;A;;;;>9;45296>9=>><???9>9=@A=BBB?BBBC>>?A@AA=;=<;;8778=877@AA@B>>>;@?B=??BBBBC
@ATNG8:04926:01873
GATGGTAGCTATACGTTTATCTATGTACTCATTCGTTTCGGAAGAGACAGGTACGTTAATAGTTAATAGCGTACTTCTTTTTCTTGCTTTCGTGGTATTCTTGCTAGTTACACTAGCCATCCTTACTGCGCTTCGATTGTGTGCGTACTGCTGCAATATTGTTAACGTGAGTCTTGTATAACCTTCTTTTTACGTTTACTCTCGTGTTAAAAATCTGAATTCTTCTAGAGTTCCTGATCTTCTGGTCTACTACACTGTACTCTACCATCGATTCCGGATAGCTCT
+
//88)//<<C>;44999099<<9:9A965>>@;:99B=CCAC?666@>>>9<<;?>=@49;>?6;:::<;;>>9;<;;=>=,==8=987)3:8<)//747A>CCCB::89A???DCD?BBB@B?B@=@@>;;5:>>A9;;;=<<=>==A==888;5;:;8=>5;5:???BAB=>:==?;;5;5;5;?BAB.99;;;2;;:///77::8===>.>;;<A=A=BB=@>>===?5;5;;;;=?188;8==B>>>B;;;>>>>?;;;>><=>=AAA4:5:9<<<77555
@ATNG8:04938:01857
GATGGTAGTGTCAGTGCGCGTCGTCCAGAAGATCAGGAACTCTAGAAGAATTCAGATTTTTAACACGAGAGTAAACGTAAAAAGAAGGTTTTACAAGACTCACGTTTAACAATATTGCAGCAGTACGCACACAATCGAAGCGCAGTAAGGATGGCTAGTGTAACTAGCAAGAATACCACGAAAGCAAGAAAAAGAAGTACGCTATTAACTATTAACGTACCTGTCTCTTCCGAAACGAATGGGTACTGTATCTATGTGTGCGCACCATCGATTCCGGATAGTCT
+
::??@>@BBCB@@;;@@BB;;;ECF@CCCFCCDCCC@CACDDBBBC@DC?C@BBA@@@@@.@;@BBAAACCAA@<??@DCFC5@@?B?CCC<BBC@BABACCC;;;0;=@@=A;;6;AAABCCCCBABCCBAB?BABA?A@CCAAAB@C?C;;;;CCCCDBB?AAABBB?BB@?@??AA@A@8?=>;>====,=A?@???A??@@<@<@B>>;?=BACBB?BBBCDCC?A=AAC=BBC?BCC=BBBCABADBBBAAAA::9AAAB?BBBBBB?B?B?AAAA9:9
@ATNG8:04940:01851
GATCATATCGTACTCTCTGTACTCATTCGTTTCGGAAGAGACAGGTACGTTAATTAGTTAATAGCGTACTTACTTTTTCTTAGCTTTTCGTGGTATTCTTGCTAGTTACACTAGCCATCCTTACTGCGCTTCGATTGTGTGCGTACTGCTGCAATATTGTTAACGTGAGTCTTGTAAAACCTTCTTTTTACGTTTACTCTCGTGTTAAAAATCTGTAATTCTTCTAGAGTTCCTGATCTTTCCGGATATGAGTGACTCGTGCTACCATCGATTCCGGATAGTCT
+
:>@955<===BCBBBC@666;;:<<;39999)55.5.59999;969<::;9@;@2;59.5.5<=>C@@?A755===;)9;-337787&3<996:AB=BB7::@?::6:?=ABBBC?AAA@C>A@:::??>;>@@@=@@@=<=;;;=@@??===:;;;9>>5;6;BB;;:?=;488=??2A<A:=9999*99---(--6---3537.7777(5//....3057299>7875(.(.335559,2(*(*****4466777799888;;6:555::8<:=:>AAB@@;
@ATNG8:04901:01906
GATGGTAGGTGCCATGAGTGTATCCAGAAGATCAGGAACTCTAGAAGAATTCAGATTTTTAACACGAGAGTAAACGTAAAAAGAAGGTTTTACAAGACTCACGTTAACAATATTGCAGCAGTACGCACACAATCGAAGCGCAGTAAGGATGGCTAGTGTAACTAGCAAGAATACCACGAAAGCAAGAAAAAGAAGTACGCTATTAACTATTAATGTACCTGTCTCTTCCGAAACGAATGAGTACTATGTAGAGCTCTATACTAATCGATTCCGGATAGTCT
+
BBCC?CCC?ABB@DBBACCCDBCCADAA>BCCECB?B?BBBBDCA=AC?C?AA?>?AAC3A?BBBBA@CCCCC=DDBBA@A1?B>A7<<=5>CC?B@>>@@>>>9>;AA9<>@;A><<A;;;@AAAA>><<8<AAA8<<<<>>>?:?;C<<5<>>>>>>?:?AAABB>@@=@BA:==555(7:;8>BBCB/==:=@@@A@@@@;@<@@>D6868>AAA9>>AA===;A=<<;7=<<9=A@AAAAAC>@@AA<=<@@@AAAA==7=>>>?;@:>:>>>>=<<
@ATNG8:04902:01895
GATGGTAGATATATGCACGCTCTACCAGAAGATCAGGAACTCTAGAAGAATTCAGATTTTTAACACGAGAGTAAACGTAAAAAGAAGGTTTTACAAGACTCACGTTAACAATATTGCAGCAGTACGCACACAATCGAAGCGCAGTAAGGATGGCTAGTGTAACTAGCAAGAATACCACGAAAGCAAGAAAAAGAAGTACGCTATTAACTATTAACGTACCTGTCTCTTCCGAAACGAATGAGTATATAGACTATCTGAGACTACCATCGATTCCGGATAGTCT
+
44>>:CCDBBB@A@@<B@AAECCCC@CCC?BBBBBC?B?A?<;;:>8AAAE?BA:97737$75;=88=;AA99829=?@BBB1AA=?5;;;*9BC=BAAABBB;;9;?BD@CCD?ABAACDDCCCCCCCC@B@DDCC>BACBBCCB@C@CAA=AABBCBCB@BBBCCC?BB?BBB?AB???8<==9===>=,=A<???BCCCB>;>;>>@@:=8<>A;;7;ACABBC@C?BBC=B:;9:CCCCBBBBBBAAABBBBCBCBAABB?>>A???=B=B388CB:;;
@ATNG8:04910:01899
GATTAGAGAGAGCTCTCTCATCGTACTCATTCGTTTCGGAAGAGACAGGTACGTTAATAGTTAATAGCGTACTTCTTTTTCTTGCTTTCGTGGTATTCTTGCTAGTTACACTAGCCATCCTTACTGCGCTTCGATTGTGTGCGTACTGCTGCAATATTGTTAACGTGAGTCTTTGTAAAACCTCTTTTTACGTTTACTCTCGTGTTAAAAATCTGAATTCTCTAGAGTTCCTGATCTTCTGGGTCTACGCTCGTCGCGCTACCATGATTCGGATAGCTTGC
+
=>@<9;9BAA?@?>@@@@@?B>C@@@<<@B?BCCG>CC@D@BBCDCCCADB@@@8?294<<5:=?B?>>@>9=787777$3363333(3:894:::6>@,//66//(/337;=??>?B@=B<@@A;;;@@=A??><A=@@///:97;:78566-555-52-51588//.5///'/77<=2>7:8ACCC.@AAAA9@8:522;<9;68;<;)5//-7272././.3:662626655./).57;033:>;;;::>=9997777:5;:866)--,2---33353
@ATNG8:04952:01291
GATGGTAGGACGAGCGTCTGAGAGGTACTCATTCGTTTCGGAAGAGACAGGTACGTTAATAGTTAATAGCGTACTTCTTTTTCTTGCTTTCGTGTTATTCTTGCTAGTTACACTAGCCATCCTTACTGCGCTTCGATTGTGTGCGTACTGCTGCAATATTGTTAACGTGAGTCTTGTAAAACCTTCTTTTTACGTTTACTCTCGTGTTAAAAATCTGAATTCTTCTAGAGTTCCTGATCTTCTGGGATGTGTGCGCAGTGCCTACCATCGAACCACCTAAGTCT
+
?:BB:B>C@BC;66??BCBBBBAD@DDABBCB?CBAC=BB?C@CDCCCCC?CB@@B@DACBBB?C@CCCCCCCCC@B@@@@,@A=@@AF=CCB;;;;C?CE:=;BBBC@AAIGCGBC?BAD@B@BC:;:CCC@CCBB?BAAABBBBBBBBBBCBB@CBB?BA?B?BBBCCCCDD?A;;;;.;<@=@BBBB5BBCDJ;;;DCDCCBBA4;;;;*;AACAACFDC@CBBDDCC?B?BDBBBC@CCCC=C;;;AABABBAA@@B?CB@=@BAAA>A8;;?CCACC::
@ATNG8:04953:01327
GATGGTGGAGACAGCGTCGCCACGTACTCATTCGTTTCGGAAGGGACAGGTACGTTAATAGTTAATAGCGTACTTCTTTTTCTTGCTTTCGTGGTATTCTTGCTAGTTACACTAGCCATCCTTACTGCGCTTCGATTGTGTTCGTACTGCTGCAATATTGTTAACGTGAGTCATGTAAAACCTTCTTTTTACGTTTACTCTCGTGTTAAAAATCTGAATTCTTCTAGAGTTCCTGATCTTCTGGTGTCGTCTATCATGTACTACCATCGATTCCGGATAGTCT
+
--6906=69;>A0//<///9495444994447:555,5:.526G8@===?AA@AA>B=@@BB@B@CCECCCCCA>;;;;<(;A4>@@=<=CDG?BBC@CC?AABCDH?BBCCBB@@=000=@:::@?A>>>8;;;>389@@?BBBBBAAA<<;E@BBA?AA<?5::@::7?=;<>9888.71;177787'7;;<>5==>?>?A>;>7?=A=1A>><=<<<CC=997B==>@C@BBBBBB@BBB?BBC?9:9BBB;;;>>>>===5;887:;9@5;7;>>>@=?
@ATNG8:04955:01306
GATGGCGACATACATACGCGCCAGAAGATCAGGAACTCTAGAAGAATTCAGATTTTTAACACGAGAGTAAACGTAAAAAGAAGGTTTTACAAGACTCACGTTAACAATATTGCAGCAGTACGCACACAATCGAAGCGCAGTAAGGATGGCTAGTTTAACTAGCAAGAATACCACGAAAAGCAAGAAAAAGAAGTACGCTATTAACTATTAACGTACCTGTCTCTTCCGAAACGAATGAGTACCTCTCAGACGCTCGTCCTACCATCGATTCCGGATAGTCT
+
4<@@;?ABBBCCCCCCCDCBA>BBB?BDDCCC?C?CCCCAAA?A@>A?ADBABBBB3B@BAABBBDBBB@9?>99777(8?=B?CCC9CCC?B@><<@A?=687;C=ABA9==@???@@@A===@@>A;>>>A<>>>@@@@@<>8=7616==>>>9>=A@@?CD;@@=AAA;>>8889)8;;=CBDCB/;;6:;;;>>>:96:8<?>><>=AA;<<:=AAA===8=8=>>7>BB>BBBBBBA?ACBBBCCBAAAAAAC?CCD?B>@@BB?C?D@CCABAAA
@ATNG8:04959:01308
GATGGTAGGTGCACATGAGTGTATCCAGAAGATCAGGAACTCTAGAAGAATTCAGATTTTTAACACGAGAGTAAACGTAAAAAGAAGGTTTTTACAAGACTCACGTTAACAATATTGCAGCAGTACGCACACAATCGAAGCGCAGTAAGGATGGCTAGTGTAACTAGCAAGAATACCACGAAAGCAAGAAAAAAGAAGTACGCTATTAACTATTAACGTACCTGTCTCTTCCGAAACGAATGAGTACGATGAGAGAGCTCTCTCTACCATCGATTCCGGATAGTCT
+
<=CC?BDB?BBBCBBBCCCCCBB;;6;@C?BBABBA>B>@@CCBCC?CB>B>BCCCCDDD2D@CDBBBCBCFCE?CBBCCCC5CB?B=AAAA2ACDADBBBBA?:859=@B@DCC?BBCCDCBBBBABBAAAC?BCBC?CABACAAA?C@C;;;;CBBBCCC?BBCBBB@BA>88:9=>9::,8<<9999999%9?;=?<??>@AA=@><==@:=:=ACCCACCBBB;;:0=AA@<A00-0@@>AADAABCCBBBBBBC???CDBAB?B9:9BC=E;?:=>EAA>>
@ATNG8:04960:01284
GATGGTAGCTCTGCTCTGACTCTCGTACTCATTCGTTTCGGAAGAGACAGGTACGTTAATAGTTAATAGCGTACTTCTTTTTCTTGCTTTCGTGGTATTCTTGCTAGTTACACTAGCCATCCTTACTGCGCTTCGATTGTGTGCGTACTGCTGCAATATTGTTAACGTGAGTCTTGTAAAACCTTCTTTTTACGTTTACTCTCGTGTTAAAAATCTGAATTCTTCTAGAGTTCCTGATCTTCTGGCGCGTATGTATGTCGCCTACCATCGATTCCGGATAGTCT
+
3:<<7?:;<===BCCCC;:6>>B<@A@@?>9;8:444(4;7=:<<<>>?@ACAA<<:B:B@DF@C@<9:CBB<=C@CCCCC5DCACBBD=B@@A@BCC?CE:;;;BBC7<;;;CBBC>@@@=A<AAA@BBBB?B;;;@DBBBBBBBBBDCE<<;B?A@@=@A>A?BA@@A@BBB>@;;:;-;4;5:=?=A,>>@>>:@@@ABCCBAA4;9;9'9:99A@C=BA?@;;;BAA=A=A@>?@@>@AB=BBC;;;@AAD;;;A;;5;>?=@@@@::69=@<ACAAA??
@ATNG8:04960:01297
GATGGTAGACATATCGTACTCTCTGTACTCATTCGTTTCGGAAGAGACAGGTACGTTAATAGTTAATAGCGTACTTCTTTTTCTTGCTTTCGTGGTATTCTTGCTAGTTACACTAGCCATCCTTACTGCGCTTCGATTGTGTGCGTACTGCTGCAATATTGTTAACGTGAGTCTTGTAAAACCTTCTTTTTACGTTTACTCTCGTGTTAAAAATCTGAATTCTTCTAGAGTTCCTGATCTTCTGGTGCGCTACAGTCTCTCTCATCGATTCCGGATAGTCT
+
@@AAACCBCCC@@@BA@ABBCGIICDBBBBCB?BBBD?CD@D?AAACCCC?ABBBB?B?BBAA>A?BBCCAAABB>?=???.?@6A?::1;D@@599A?AA?BBBBBA<A>==?B>>:>AA<A>@@>>==?@;AA>>;>>>???@@@@@AA;;;@:==>:==8=8=???AAAED5;;;;;/;5:5:>AAA/??@@@8>>A@@??>8818>=>/?>>>A<A=A@=DDD@===<@<>>>@BD<?>=9:::?@?=>=6669///<<==????=B;@<@AA>>;;
@ATNG8:04964:01297
GATGGTAGTCTCAGATAGTCTATAGTACTCATTCGTTTCGGAAGAGACAGGTACGTTAATAGTTAATAGCTGTACTTCTTTTTCTTGTCTTTCGTGGTATTCTTGCTAGTTACACTAGCCATCCTTACTGCGCTTCGATTGTGTGCGTACTGCTGCAATATTGTTAACGTGAGTCTTGTAAAACCTTCTTTTTACGTTTACTCTCGTGTTAAAAATCTGAATTCTTCTAGAGTTCCTGATCTTCTGGGTCTCTCTCTCACGCACTACCATCGATTCCGGATAGTCT
+
4;<<<@ABBBBB=@955;666@@=BACCB=;:544490996<8=99=955.5555;.0)/7/0+/)0/:5559;::.4/777'//)///991//5:7:;:588+///869055>:::<<489>:?=@:::BAAA=ACCC?BBBCBB;00<00000<<6>><*994915>:::;5559:??CC39.9:99999$9?===8=<=::99===29595$55544.439:599566;;:>;>==CBA99:99,4>>@@>::9@?A>?;ABBDACCCBBA5;5;<@@@A;:;
@ATNG8:04966:01295
GATGGTAGTCTCAGATAGTCTATAGTACTCATTCGTTTCGGAAGAGACAGGTACGTTAATAGTTAATAGCGTACTTCTTTTTCTTGCTTTCGTGGTATTCTTGCTAGTTACACTAGCCATCCTTACTGCGCTTCGATTGTGTGCGTACTGCTGCAATATTGTTAACGTGAGTCTTGTAAAACCTTCTTTTTACGTTTACTCTCGTGTTAAAAATCTGAATTCTTCTAGAGTTCCTGATCTTCTGGGTGTATCAGCGAGTATCTACCATCGATTCCGGATAGTCT
+
44<<<A;;;@@B<><<;;?;;@?BCHCC@;;@9?;?C:AA8<8<=>><>>:BAABA?B=B@;;59.95=<<<>>>649999':@=A?CD8?;;=7<;@:>C?AABA@A?CCGFCCCC@CCC?C?BCCCCCBB>ABBA?BCBBCCBBB;;;BBBCC@@@@?AA=A>A;;;BBBBB@CBCEG9;7;>;;;;;*;CABB=BCC@AABCCBABJFJ5C;;;B>B@ED@BBBDCCB@C@DBDCCC@BAAB;@;;<BCCHDFDDCCCCCGG@BAA@DC@C@C@BBCBAAA
@ATNG8:04967:01321
GATGTAGGGAACGTCGCACACGTACTCATTCGTTTCGGAAGAGACAGGTACGTTAATAGTTAATAGCGTACTTCTTTTTCTTGCTTTCGTGGTATTCTTGCTAGTTACACTAGCCATCCTTACTGCGCTTCGATTGTGTGCGTACTGCTGCAATATTGTTAACGTGAGTCTTGTAAAACCTTCTTTTTACGTTTACTCTCGTGTTAAAAATCTGAATTCTTCTAGAGTTCCTGATCTTCTGGGTGCGCTACAGTCTCTCTACCATCGATTCCGGATAGTCT
+
::<A<?A>4A=@995<:@;=>><BBBCCC@BBBB=BE@D@B@@@@BB?ABA??=??BBBB@B?BBBBBBBCD?:::::.:B?BBBC>BBBC@CAA<>>000=@@@:==?=??CC?AAA?C=AA?=8<=B7BA@A>??AABBB==<>>8859;4;6=9;;3;19:;7=<=;:4:8888'6+7,5A;;;*9;<<>37;9:@@>>>@=;=<=,8///:6=38=9>>>@BBB@B@A?@@@@:=:99*878<<;;;;/////;/733,377;773:1:15::00/?
@ATNG8:04969:01305
GATCTCGCTGGATGATATCTCCAGAAGATCAGGAACTCTAGAAGAATTCAGATTTTTAACACGAGAGTAAACGTAAAAAGAAGGTTTTTACAAGACTCACGTTAACAATATTGCAGCAGTACGCACACAATCGAAGCGCAGTAAGGATGGCTAGTGTAACTAGCAAGAATACCACGAAGCAAGAAAAAGAAGTACGCTATTAACTATTAACGTACCTGTCTCTTCCGAAACGAATGAGTACTACTCTCAGAGACACACTACCATCGATTCCGGATAGTCT
+
3:8:494=94.4444;:;>00*//9577;;;;5<155=A@AA=;;4:499?<;;;8'8289:445::<<<13344444$4;7=8=<<<*;;;>@ABCACBDE@C@BA=@;;7;??>;:;CECABAC@@@=@@?@;A@@@@A@?20+000)077::==E898?87717;9<<?2999813336=>=>>+882833397...(.377..(.(22::=89::55558=7;;;4;<=6:987777333833389733333//..9*..779;6;59,226:883
@ATNG8:04977:01318
GATGGTAGGCGTGTGAGAGTCTGCCCAGAAGATCAGGAACTCTAGAAGAATTCAGATTTTTAACACGAGAGTAAACGTAAAAAGAAGGTTTTACAAGACTCACGTTAACAATATTGCAGCAGTACGCACACAATCGAAGCGCAGTAAGGATGGCTAGTGTAACTAGCAAGAATACCACGAAAGCAAGAAAAAGAAGTACGACTATTAACTATTAACGTACCTGTCTCTTCCGAAACGAATGAGTACGTGTGCGACGTGTCTCCATCGATTCCGGATAGTCT
+
<<A@?ABB?CBBCGCDBBBAA@CCC=CCD@CDAABCAC?BBCBCDC@CC@B?BB@@@EEF2A?ADB@@@BBCCD>CBBBBAA2==8?:@?@5>?C@DBABBBB==;=@@@=><<=AA>>>?>>>>>>>===A;>>>><88:===66189?<@?BAAABBBB?C@A=BD?BB>BBB=>>777)98718::::+:?:?>;;;>=@AF:>:>@>>:><A>=<@7;=AD@@@;@<@AA:@>>;>>>@99:@BAAAAA?=>>>????<?AA???:>:A?A@A?>>>
@ATNG8:04986:01287
GATGGTACAGACGTGATAGAGCGCCAGAAGATCAGGTACTCTAGAAGAATTCAGATTTTTAACACGAGAGTAAACGTAAAAAGAAGGTTTTACAAGATCTCACGTTAACAATATTGCAGCAGTACGCACACAATCGAAGCGCAGTAAGGATGGCTAGTGTAACTAGCAAGAATACCACGAAAGCAAGAAAAAGAAGTACGACTATTAACTATTAACGTACCTGTCTCTTCCGAACGAATGTAGTAACACACTCTCATATGACACTACCATCGATTCCGGATAGTCT
+
4<558;CCCCC;9;A@BBCCCCCC?BBFFC@@ABB?;;:AAA@AB?@@=@?A@@99999(:;BAC>>=BBCCC;@>90000'00)/+000(0/635..25:AA??374/-(,,,(,,2222-....3866;A=AC??<>>=<:9//,/7=<@=>888;@@C<B@@@BB?BB?A==188<==1<7819=>??/;;5;988888<<:081888=9>:>;8877=;;6;;>,/-/=6:00,0///933.335653......99777.222+22////(/5959;99833
@ATNG8:04992:01291
GATGGTAGTATAGAGCCTACATAGTACTCATTCGTTTCGGAAGAGACAGGTACGTTAATAGTTAATAGCGTACTTCTTTTTCTTGCTTTTCGTGGTATTCTTGCTAGTTACACTAGCCATCCTTACTGCGCTTCGATTGTGTGCGTACTGCTGCAATATTGTTAACGTGAGTCTTGTAAAACCTTCTTTTTACGTTTAACTCTTCGTGTTTAAAAATCTGAATTCTACTAGAGTTCCTGATCTTCTGGGCTGCGCTGATATGCGCTACCATCGATTCCGGATAGTCT
+
89::<?ABBCBB<=<<8<;;;;<??>@DDCC?A;;;0;B>B5:9;<==?9==;>@<@5<;??9=:??>?AAA?@>BBCBB1788>7737&3888-44;7;A>A@@?9:489999:<=>===>>7:99//.354:<8=78878858::>?6666//(////58191777;555>=176767'5-7/67878*89<==*/*/855.38;588)8888'78865056///995756628*/.877726---(----6779<88:==>>>>A<@>>>?B=B<@;===B???
@ATNG8:04962:01372
GATGGTAGCGCACACATAGATACAGTACTCATTCGTTTCGGTAAGAGACAGGTACGTTAATAGTTAATAGACGTACTTCTTTTCTTGTCTTTCTGTGGTATTCTTGCTAGTTACCTAGCCATCCTTACTGCGCTTCGATTGTGTGCGTACTGCTGCAATATTGTTAACGTGAGTCTTGTAAAACCTTCTTTTTACGTTTACTCTCGTGTTAAAAATCTGAATTCTTCTAGAGTTCCTGATCTTCTGGAGATACACATGATTCTCTACCATCGATTCCGGATAGTCT
+
3944.5;;@A@A:66AAA@<GCBAAABB@AA@:?00/(/7)//)///7759.595958=499?>8<8<@0//9////,/9<;.<;+//877.8555<8<BB>BB@?>???@?BB@BHDIADCC@CACCBAA@?@@CCCC?CCECCCCCCBBBCC????DCC@CC@C?BBBDBCCCD<@9999*9<@:99999*9>@@C=@?CCCBB@AA=ABBB2BCCAA?A?CDACCBCB@@>@?CCCCDC?CCC@AA@DCCFDFDCBB@CCBBBC@A@ABBB?B?B@BBBBBBB
@ATNG8:04963:01347
GATGGTAGCTCGCTGATGATATCTCCAGAAGATCAGGAACTCTAGAAGAATTCAGATTTTTAACACGAGAGTAAACGTAAAAAGAAGGTTTTACAAGACTCACGTTAACAATATTGCAGCAGTACGCACACAATCGAAGCGCAGTAAGGATGGCTAGTGTAACTAGCAAGAATACCACGAAAGCAAGAAAAAAGAAGTACGCTATTAACTATTAACGTACCTGTCTCTTCCGAAACGAATGAGTACACATCGTCGTGTCGTGCTACCATCGATTCCGGTTAGTCT
+
--680678@@>?<@CBBBBCCBABBACDGAABABBBAC?BBB;:;C@CC@A=@>::7:9:)9=BBCCBBBBA@?8<<;;;;;*;A?B@DGG:CCC@BAAABBB@@>@?BB@ECD@BBCCCCCCDDCEECCCC?CCBC?B@BBBDBB>@?@998:DCCCCCC?CBBBBA@CC@889=@@989*9:9999:::9%0=:=000@@@@?=A;AAAA<A=>>BCC@CCCCBCB?B?BAD>CCC?BBBBBBBBCACCCCAAABBCBB@AACC@C999CC?C?C@C?BCBBB
@ATNG8:04966:01339
GATGGTAGCGCACACATAGATACAGTACTCATTCGTTTCGGAAGAGACAGGTACGTTTAATAGTTAATAGCGTAACTTCTTTTTCTTTGCTTTCGTGGTATTCTTGCTAGTTACACTAGCCATCCTTACTGCGCTTCGATTGTGTGCGTACTGCTGCAATATTGTTAACGTGAGTCTTGTAAAAACCTTCTTTTTACGTTTACTCTCGTGTTAAAAATCTGAATTCTTCTAGAAGTTCCTGATCTTCTGGCTCTCGTAGACAATCGATTCCGGATAGTCT
+
;;;@?AGBCBBBAA@@BBBBC;;:@9959;4:4;;?>4<<7:64;595@@8@BAA>>):45;9@;A<@@>>>>?<?>8@?<<:(9=:39=;>)4555.550*/:*////798<AA>CBBC@BBB?C@BBBAAABC=AABB>ABBAABBBB@@@AA@AB=;;:?BB@C?@BAAAAA@@;?:;;;;';2:8@@D@F+?;BDC8?999==9955.5555$5559949;@@;:0000*0@3>;@<BB=@<@>>:>==A@AAABCCJADCAAA9;9;@BCCCB@@
@ATNG8:04967:01333
GATGGTAGCGCGACGAGCGTAGACCCAGAAGATCAGGAACTCTAGAAGAATTCAGATTTTTAACACGAGAGTAAACGTAAAAAGAAGGTTTTACAAGACTCACGTTAACAATATTGCAGCAGTACGCACACAATCGAAGCGCAGTAAGTATGGCTAGTGTAACTAGCAAGAATACCACGAAAGCAAGAAAAAGAAGTACGCTATTAACTATTAACGTACCTGTCTCTTCCGAAACGAATGAGTACGATGAGAGAGCTCTCTCTACCATCGATTCCGGATAGTCT
+
4;::<?;@A@A@?@CCBCCBBA999)5;:5:A@=>>7?:>>B?@@@<@>393:?>=>CCD1C=BBBBCC?>=?=5:99==99)9>;>.999*5<@;@<;;BCCCB@B?AB>BBA?BBBBCCCCCCCCCCCCD>B@@@?A@@@BCBB?BCC;;;<EBBBAAA@CBBBBB@BB=A@A9==:::,7>><9899:(9D>BBAABAAAA7;7;AAA3838CBBB@CDBBAAA>A>AAA;B::69??@DBBBB9::BBABBBAA>=@@@@@=A888@@<@<@<A@@?>>>
@ATNG8:04975:01330
GATGGTAGTATATCGCGTCGCTATCCAGAAGATCAGGAACTCTAGAAGAATTCAGATTTTTAACACGAGAGTAAACGTAAAAAGAAGGTTTTACAAGACTCACGTTAACAATATTGCAGCAGTACGTACACAATCGAAGCGCAGTAAGGATGGCTAGTGTAACTAGCAAGAATACCACGAAAGCAAGAAAAAGAAGTACGCTATTAACTATTAACGTACCTGACTCTTCCGAAACAATGAGTACGAGAGAGCACACGTGTCTACATCGATTCCGGATAGTCT
+
3:;<?B@AAB;6;A@BCDDCCCBCC@CDEACDBBA@?A@CCCHCCDADC@B?@@BBBDDD1B?BBBCCBCCBBB=A@AAAAA0AB>A?BAB:BBB@CCAAABB;;8;;?=<B@@=@BCCCCAAACCCDBCCDACCCDFCCBBBCBB?B@DCD?ABCDE???=AAAAAB?BB????=AA???8999;===??1?A=B888???@?=E>A;;;6;:>?CCC@BCBBCA@=@>ABB<BB=:::DBDEBBAAAA@@@@AABFCFCC???AAAAA@C@D;AA:;;??
@ATNG8:04979:01346
GATGGTAGCTATACGTATATCTATGTACTCATTCGTTTCGGAAGAGACAGGTACGTTAATAGTTAATAGCGTACTTCTTTTTCTTGCTTTCGTGGTATTCTTGCTAGTTACACTAGCCATCCTTACTGCGCTTCGATTGTGTGCGTACTGCTGCAATATTGTTAACGTGAGTCTTGTAATACCTTCTTTTTACGTTTACTCTCGTGTTAAAATCTGAATTCTTCTAGAGTTCCTGATCTTCTGGTCTACTACACTGTACTCTACCATCGATTCCGGATAGTCT
+
7A@A?<8@AA<?@;66?@>CCCCA<@;;BBCD@DCEI?BB9;7;BAABBC?BB>==;>+0/:;6;<;?CCBBD<B8B=>>>+33497781;:;A595><??:79839=6<>BBBBBB?::9=A;>;;887:;8====:=?>A;;;>=?>?=6769)//63996>:=<=?A:::A577=8:99;?8=>@@@.<;BBD:???>>:<///)///)/888A=B<@@<@=<998::?<???@?B;?==9==;;;;;;A@@@@@@??<;6167----,-292:;>>>>>
@ATNG8:04985:01344
GATGGTAGGCGACATACATACGCGCCAGAAGATCAGGAACTCTAGAAGAATTCAGATTTTTAACACGAGAGTAAACGTAATAAGAAGGTTTTACAAGACTCACGTTAACAATATTGCAGCAGTACGCACACAATCGAAGCGCAGTAAGGATGGCTAGTGTAACTAGCAAGAATACCACGAAAGCAAGAAAAAGAAGTACGCTATTAACTATTAACGTACCTGTCTCTTCCGAAACGAATGAGTACGATGAGAGAGCTCTCTCTACCATCGATTCCGGATAGTCT
+
9;;>@L@A?A:96<;;9AB;;;;AB?ABB@;;;B@@5;5;ABAAAB>AB?A<>@=;:;;;';=ABBCCCCCCCD?CCDD@CC?BB5;5;;<*9@B=@CAB=BBBA=@=AB@BBB@CCCCCCBBCCCCCGCBB>AAAA<@@AA@A>@+0,000+0@99;@BC?CCBBAC?BB?CCC=A@999,7<<8>BDDC/CC?C>??ABBBB<>>;AA>1838>CDCACGBBBBB@C@@@?<@BB?BCBAABBCBCBBB???BBAA???BABB@CABBCC@C?C?B>>>;;:
@ATNG8:04992:01332
ATGGTAGGACGAGCGTCTGAGAGGTACTCATTCGTTTCGGAAGAGACAGGTACGTTAATAGTTAATAGCGTACTTCTTTTTCTTGCTTTCGTGGTATTCTTGCTAGTTACACTAGCCATCCTTACTGCGCTTCGATTGTGTGCGTACTGCTGCAATATTGTTAACGTGAGTCTTGTAAAACCTTCTTTTACGTTTACTCTCGTGTTAAAAATCTGAATTCTTCTAGAGTTCCTGATCTTCTGGGTCTACGCTCGTCGCGCTACCATCGATTCCGGATAGTCT
+
---(---(/77//3445::::==9=ABCCCJ@CBAA=AA>A>BBBBDEEACDF;;9<BAAAB>B?CCCFFEHCC>;;;;;*;D=AABC?C@@A=A@B?@B@AA@DAB?BABECBAB?B@B@B@EGBBCCCC@BBBB@CCCBBB@@@BCCCABAD@BBB@BB?B>@@CCFCCBB=A@@@@9>>B>;;;;.;BBBC=BBBBCCF=;=BDDCG5C;;;C@B?BC@BBBCBBB@D@BBBDBA>@:;;0;AAACBBBCCCCBBBBAAA?AACCBB@C?C?CCCBBCB
@ATNG8:04953:01403
GATGGTAGGTGCACATGAGTGTATCCAGAAGATCAGGAACTCTAGAAGAATTCAGATTTTTAACACGAGAGTAAACGTAAAAGAAGGTTTTACAAGACTCACGTTAACAATATTGCAGCAGTACGCACACAATCGAAGCGCAGTAAGGATGGCTAGTGTAACTAGCAAGAATACCACGAAAGCAAGAAAAAGAAGTACGCTATTAACTATTAACGTACCTGTCTCTTCCGAAACGAATGAGTACGATGAGAGAGCTCTCTCTACCATCGATTCCGGATAGTCT
+
?BAA?AAA?;<;ABABBECDCCBBBACCC?CCDBCB?B@CCCCCBB@CC@C@CCCAABBB5A@CDCCBBBDBBB;@B:;::-;C>B=BBB:BCGADCCBBBBCB>B>BB?BAA<A@A@BBBBCCAAABCCCBBBBD@CBBABBBB?C@FCD@CCBBBBBC@CCCBAA@CC??>><>>@@?8@>?;?BBBB3A@=A::9BBBBA<A=AA>><><@@CCC@BDCECCC@C@CDC=CCC?BBBCCAAABBBBCAAABBB??>BBB@A?B998@@<@=B<>>>@@::
@ATNG8:04961:01396
GATGGTAGCACGAGTCACTCATATCCAGAAGATCAGGAACTCTAAGAAGAATTCAAGATTTTTAACATCGAGAGTAAACGTAAAAAGAAGGTTTTACAAGACTCACGTTAACAATATTGCAGCAGTACGCACACAATCGAAGCGCAGTAAGGATGGCTAGTGTATCTAGCAAGAATACCACGAAAGCAAGAAAAGAAGTACGCTATTAACTATTAACGTACCTGTCTCTTCCCGAAACGAATGAGTACTATAGACTATCTGAGACTACCATCGATTCCGGATAGTCT
+
4;<B?CCCCCCB=BBBB@<<;665:7<:@:>9;;;;8<9:<A//)/=;=:6:300*0/////$/4:43444444333(39:;>>>+<<38-333&39949;433::;;9>:??:?@A?ACBCDCCCEECCCBBBC@CCCC?BAA@BBB@?D@D@B?BCCCCCCCCBBBABB?BE@>>>=@@=><8===9:::9+9=8<=??BBBAA;?<?A;:7;<@=BBC@CBCFDCC?AA<@@@9A9939:::CBCCCBBDCBBBCCCCBBBCBCC>A???BB?B?C>A@BBA??
@ATNG8:04962:01417
GATGGTAGAGAGAGCTCTCTCATCGTACTCATTCGTTTCGGAAGAGACAGGTTACGTTAATAGTTAATAGCGTACTTCTTTTTCTTGCTTTCGTGGTATTTCTTGCCTTAGTTACACTAGCCATTCCTTACTGCGCTTCGATTGTCGTGCGTACTGCTGCAATATTTTAACGTGAGTCTTGTAAAACCTTCTTTTTACGTTTACTCTCGTGTTAAAAATCTTGAATTCTTCTAGAGTTCCTGTCTTCTGGCGCGTATGTATGTCGCCTACCATCGATTCCGGATAGTCT
+
/89:<<<@B?:9944555:<<;;;<<555;<=7AACC=BB>B?B@:977:)/)/799370<00/)/)///0>99387;:===+33287771766;+//6;(//(33,36;==788883333422,24;/555592222778547/..8777;;::><75/.(../::)5/355522:<@069>CC7C@C?CBFHI5B@BAC?CDCCBB@@@?29999$444.4;7:55505<=555>:?:;88?>.3396334==BBBB@B=A@;:20<<:>000<>+0+06<;8888@
@ATNG8:04951:01445
GATTAGTGTGTCTCTGAGAGTAGTACTCATTCGTTTCGGAAGAGACAGGTACGTTAATAGTTAATAGCGTACTTCTTTTTCTTGCTTTCGTGGTATTCTTGCTAGTTACACTAGCCATCCTTACTGCGCTTCGATTGTGTGCGTACTGCTGCAATATTGTTAACGTGAGTCTTGTAAAACCTTCTTTTTACGTTTACTCTCGTGTTAAAAATCTGAATTCTTCTAGAGTTCCTGATCTTCTGGATAGCGACGCGATATACTACCATCGATTCCGGATAGTCT
+
CCD@AA@CCCCCBBBCCDCCCCCCCCCDBA?ABBB>BB?A?BBDBBBD?BBDDD@C@CCGC@B?CCGCBBBDD@CBBBB1BD@BABD>CCAA@BCC@CC>CBCCBC=BDEE@@@B?CCC=B?CDECBCBC@CCCD@CBBBCBBBDBCBCAAAB@CCC?CC?C?CCBBBBBDB=?9999-9;?;99999*9AADG=BBCBBBDFDD@CCCC5CBBCCAC@CD@CBBBDDD>B>BABCCD?AAC@CCAA@CCCGEDCCCCCBBBB?CCBBBB>B>B>BABC999
@ATNG8:04968:01436
GATGGTAGTATATCGCGTCGCTATCCAGAATATCAGGAACTCTAGAAGAATTCAGATTTTTAACACGAGAGTAAACGTAAAAAGAAGATTTTACAAGACTCACGTTAACAATATTGCAGCAGTACGCACACAATCGAAGCGCAGTAAGGATGGCTAGTGTAACTAGCAAGAATACCACGAAAGCAAGAAAAAGAAGTACGCTATTAACTATTAACGTACCTGTCTCTTCCGAAACGAATGAGTACGTGTGACGTACGTGAGCATCGATTCCGGATAGTCT
+
BAAB@CB;96;6;>@A;:555556=9>BB>@@CDBB@B@BCGDDCC?BC@D@CCA?@@@?0@?BBCCCCDCBB@9?>:;:::*;A5;;@@@7@DC@CCBBBDDCD@C?BB=ABB?BBCCDBB@DBCCCEBBB@FCCC<@@BCCCCA>C@E@@?@CCECCCC?CCCBBA?BB?BBB?BC???8><<9==>>?.=A=A999BBCBA=C<BB>>:<6<>A@@>@CCBBBC>@=?BB=CCC?BABBBBBD>>89:@@DCAAABAAAABBBBB@D?B>A@A?99:
@ATNG8:04951:01484
GATGCGCGACGAGCGTAGACCCAGAAGATCAGGAACTCTAGAAGAATTCAGATTTTTAACACGAGATTAAACGTAAAAAGAAGGTTTTACAAGACTCACGTTAACAATATTGCAGCAGTACGCACACAATCGAAGCGCAGTAAGGATGGCTAGTGTAACTAGCAAGAATACCACGAAAAGCAAGAAAATGAAGTACGCTATTAACTATTAACGTACCTGTCTCTTCCGAAACGAATGAGTACGAGAGTCAGAGCAGAGCTACCATCGATTCCGGATAGTCT
+
:<<>@;;66:BCCBBCCBBCC=BBDACCCC;;:;?BBCCBBBAAA>A=?>?>>>>>.??BBB>>?A@>@C=A@?<<<<,==;?;@AA8ABB?BBCAAAAAD:=9>>;?<=:=>>>>?A>>>?>>>A==8=>>>9;;;>>>886:<AAB?>A>>>>>A;;;;>BB>==:=B<6;:////)///)/===2:::6?AAA>>>@@7:5:===8>9=>>AA<A@@@@@@8:7:AD9>BB@999F?;;??@>=>BA@@@AA?>;;;>>:>>>>@A<B<C?A>>>=;;
@ATNG8:04951:01489
GATGGTAGTGCGTGAGAGAGAGACCCAGAAGATCAGGAACTCTAGAAGAATTCAGATTTTTAACAACGAGAGTAAACGTAAAAAGAAGGTTTTACAAGACTCACGTTTAACAATATTGCAGCAGTACGCACACAATCGAAGCGCAGTAAGGATGGCTAGTGTAACTAGCAAGAATACCACGAAAGCAAGAAAAAAGAAGTACGCTATTAACTATTAACGTACCTGTCTCTTCCGAAACGAATGAGTACACATCGTCGTGTCGTGCTACATCGATTCCGGATAGTCT
+
9:;;<@=;5966==CDCDCA@@;;9)5994955555.439<:555<8996:8;:///999$0)//(//:7;3//8/8///;;;+;:6:)555&5::5<<655<<555)48<@:==>055544449=>966=>BB@ABBB8;;@?@CCB?D?B;;49AAAACBB?CBB??@>A@?B?>8<=773)3881666699%666///7;=::;6;488883=777;<@<@@@@B?@=?;?@B=BAC?BBBBCBBBBBBCC?@@AA@@A???@@@A@AA@@;@?B8;;AAB@A
@ATNG8:04959:01490
GATGGTAGTGTGTCTCTGAGAGTAGTACTCATTCGTTTCGGAAGAGACAGGTACGTTAATAGTTAATAGCGTACTTCTTTTTCTTGCTTTCGTGGTATTCTTGCTAGTTACACTAGCCATCCTTACTGCGCTTCGATTGTGTGCGTACTGCTGCAATATTGTTAACGTGAGTCTTGTAAAACCTTCTTTTTACGTTTACTCTCGTGTTAAAAATCTGAATTCTTCTAGAGTTCCTGATCTTCTGGTAGAGCGTGTCTAGAGTTCCTGATCTTCTATCGATTCCGGATAGTCT
+
B>BC@CCCBBBA@@DCABACCCCCCC@BBCCC?@?BC<@A@D@BBBCBBB?CCDDE?E@BBBD@C@CCCCCCCBB=@@@>>0@A>BEDD>DEBB@BBC@DD@BABBDC@CCCDBBBB?A@C@C?CCDDBCCC@BBBB?CAAABBCBBCCBBBCBC@B@@=@A=A@CBBCCCCCB=@@AAA7A=@>;;;;;*;AABC?GBBBDCGCDC@BCCC3BA@IC:;;;GBECCCCBB@B?BCCCBB@@@@?AACCCCAAA@A@@CDCC@C@BBBBCC@B?@?CCCCAG@C?CBB@@@@
@ATNG8:04969:01482
GATGGTAGAGTACAGTGTAGTAGCCAGAAGATCAGGAACTCTAGAAGAATTCAGATTTTTAACACGAGAGTAAACGTAAAAAGAAGGTTTTACAAGACTCACGTTAACAATATTGCAGCAGTACGCACACAATCGAAGCGCAGTAAGGATGGCTAGTGTAACTAGCAAGAATACCACGAAAGCAAGAAAAAGAAGTACGCTATTAACTATTAACGTACCTGTCTCTTCCGAAACGAATGAGTACACACTCTCATATGACACTACCCATCGATTCCGGATAGTCT
+
<BAA>ABECCCCCBBBCEHEGCBA?ADC@BDCB9:7:=??A@@A@=AA?B?AA@?@@@@2@?BBC?>?BDDDD>CBBBBBB3A@=@9?>>5;>=:@@??@@;::;>=BD<>;=:=>??@>@@AAAAAA?==4<9AA;A>>>>?;;7;:>>>9>A@@@@@@;C===BB>B=9=AA9<;555(89<8=AAAA/8818;;;A@;;;<?<?BBB<B=D>>>><@@>=<<?;A=@@@9@>><?@<<///===@A@@????@@@@@>=;;;6;BDCCC?A?C?CBBBB@?
@ATNG8:04971:01504
GATGGTAGAGAGACTGTAGCGCACCCAGAAGATCAGGAACTCTAGAAGAATTCAGATTTTTAACACGAGAGTAAACGTAAAAAGAAGGTTTTACAAGACTCACGTTAATAATATTGCAGCAGTACGCACACAATCGAAGCGCAGTAAGGATGGCTAGTGTAACTAGCAAGAATACCACGAAAGCAAGAAAAAGAAGTACGCTATTAACTATTAACGTACCTGTCTCTTCCGAAACGAATGAGTACTATGTAGAGCTCTATACTATTCGATTCCGGATAGTCT
+
CDCC@CCCBBBCCCCCCBBBCC9::9;BB@BCCC999:?BBCCCCB?BB>B>BBBABDDD3C>AABBBBBBBBB;A?:;;;;*;A>B>BBB:BCCEGCECBBB@@?AACC@CCC>AABBCCBBCCCCCCCBB?BCCC@A@AABBBB@C?B9:6;A@@@BBC@DDDBAB=>>?CBB999@>>5999;?>@@@2AB?BBBBDF@??<?=@??A6:6:@CBB@DBBBCCC@C@BBB=BCC@998BBBCCCBBBBBBBBBBAAA@@@??;?AAB<A=C=AA=>=>>
@ATNG8:04975:01517
GATGGTAGTGATACAGATCAGACACCAGAAGATCAGGAACTCTAGAAGAATTCAGATTTTTAACACGAGAGTAAACGTAAAAAGAAGGTTTTACAAGACTCACGTTAACAATATTGCAGCAGTACGCACACAATCGAAGCGCAGTAAGGATGGCTAGTGTAACTAGCAAGAATACCACGAAAGCAAGAAAAAGAAGTACGCTATTAACTATTAACGTACCTGTCTCTTCCGAAACGTATGAGTACGATGAGAGAGCTCTCTCTACCATCGATTCCGGATAGTCT
+
<<::5::::?;=>@@G?;66<<@@@;995.5999=:8=8;;;544=743-3433333999'848:;>CCCBBBB=BBB@>>>+>=892494&5<B9BC>C@CCBB@BABB@C<<:<BDCBBBCBCCBBECCC@CCBB>@@BCCCCC?C@CAA?AJJCCBBB?AAA@?@?BB?BAA<?@BAA9@993:9:99(:>:?ABABBB==9=8==>>8=8=<AAA=AABBBBB?B@ECC>BBA?9:9??C@AA@@?BBBABBA???>>::;;@888BB=B<C:>??>B??
@ATNG8:04994:01490
GATGGTACGTGTCATATGAGAGTGTGTACTCATTCGTTTCGGAGAGACAGGTACGTTAATAGTTAATAGCGTACTTCTTTTTCTTGTCTTTCGTGGTATTCTTGCTAGTTACACTAGCCATCCTTACTGCGCTTCGATTGTGTGCGTACTGCTGCAATATTGTTAACGTGAGTCTTGTAAACCTTCTCTTTACGTTTACTCTCGTGTTAAAAATCTGAATTCTTCTAGAGTTCCTGATCTTCTGGTAGAGCGTGCATATATCTACCATCGATTCCGGATAGTCT
+
66//)////:::::556;;;>@B><<666==>>7::::08:055;<<5668<>55515.5;59254=@:<>665;899999$445::99908777)//;7;;6555989.55:@@@@B;?@@=B=AA>@99:929@@@9>959;;;9:7////77759994;;7=5554::::<>.4444(4397;;444)479::)///=@@@@@@9>===,=999<8;6@;4696?B==:>8@A996@9;@?:A@=C?669@@@999@BAACB89:9:==4:69:@@>9988
@ATNG8:04953:01564
ATGGTAGCTCTGCTCTGACTCTCGTACTCATTCTGTTTCGGAAGAGACAGGTACGTTAATAGTTAATAGCGTACTTCTTTTTCTTGCTTTCGTGGTATTCTTGCTAGTTACACTAGCCATCCTTACTGCGCTTCGATTGTGTGCGTACTGCTGCAATATTGTTAACGTGAGTCTTGTAAAACCTTCTTTTTTACGTTTACTCTCGTGTTAAAAATCTGAATTCTTCTAGAGTTCCTGATCTTCTGGGCTGCGCTGATATGCGCTACCATCGATTCCGGATAGTCT
+
///)/744445<:=@@;5555556655=@440444;=38:05059::?::8:C>=?@D?BA@A6BAEFCBBBA@@:98773$3;6;<=<5;9;;196=8<C@AAACBBBFJFCCCAA?ABB?B?CCCBAAAB?BBCC@CCCCCABADDDBBBBB?<?<:6..*.*.8=@ABCBB=A;;;;.;;@=AABABB)ADABB=AACAAAHCCC?BBBB2BAABC@C@CE@CCBCCCC@B@BBCCCC;@99:,:@@BACCCCCDDCCBCCCF@CBBBBC@C?B?BCCC@?>
@ATNG8:04971:01565
GATGGTAGCGCATATCAGCGCAGCCCAGAAGATCAGGAACTCTAGAAGAATTCAGATTTTTAACACGAGAGTAAACGTAAAAAGAAGGTTTTACAAGACTCACGTTAACAATATTGCAGCAGTACGCACACAATCGAATCGCAGTAAGGATGGCTAGTGTAACTAGCAAGAATACCACGAAAGCAAGAAAAAGAAGTACGCTATTAACTATTAACGTACCTGTCTCTTCCGAAACGAATGAGTACTATGTAGAGCTCTATACTAATCGATTCCGGATAGTCT
+
?@@A>A;5:CCD9;;BBCDCCCCCD=CCD?CCCCBB?B@DCCBBDC?CC@C?BBBBCCCC3C?BBBDCCFFCCD>DC??@@?1>D<@49996;CD@CBBBBBCBA?B?BA?BCC=@@CBCAABBBABADDDD?BBBD@CBBACAAA?B?BBB>BDCCCCCC@CCCBA@?CB@CCC?BA??>8><<8<<<<=,=??999?BBAAA>A?BABB>A>@AC@A?ACCCBBB@D@CCC>BBB?@A@CDDBAAABBBBBBBAAABBCCBA=AACCD>A=?;?A???;;
@ATNG8:04997:01538
GATAGCGCGACGAGCGTAGACCCAGAAGATCAGGAACTCTAGAAGAATTCAGATTTTTAACACGAGAGTAAACGTAAAAAGAAGGTTTTACAAGACTCACGTTAACAATATTGCAGCAGTACGCACACAATCGAAGCGCAGTAAGGATGGCTAGTGTAACTAGCAAGAATACCACGAAAGCAAGAAAAAGAAGTACGCTATTAACTATTAACGTACCTGTCTCTTCCGAAACGAATGATACGTGTGCGACGTGTCTCCTACCATCGATTCCGGATAGTCT
+
ABCBCCBBBBACC@@ACCCCBD?FDD?CCGD9999@CCBABAC@CC>C@AABBCCCC3C?A@CBBBBC>==7<?@BDCD5DD@E@DDD;ECC@CCBABCBBB>B@CC@CAA>ACBBBBBCCCCCCCBBB?CCBB?BBBBBBAC>B?BBB?ACBCBAAA?BBBBBB@BB?>>??BB@@@:???@BGDDC2DD>A877BE>>>:>;>>BB<A:AACCC?CCCBBBB?B?BGF>DBB?BBBCCBBBBAAAABBBAAABBB??@?<?B???B<@<@<AAAAA@@
@ATNG8:04964:01624
ATGTAGGTGCGAGCATGAGTGTATCCACGATGATCAGGAACTCTAGAAGAATTCAGATTTTTAACACGAGAGTAAACGTAAAAAGAAGGTTTTACAAGACTCACGTTAACAATATTGCAGCAGTACGCACACAATCGAAGCGCAGTAAGGATGGCTAGTGTAACTAGCAAGAATACCACGAAAGCAAGAAAAAGAATTACGCTATTAACTATTAACGTACCTGTCTCTTCCGAAACGAATGAGTACTGTATCTATGTGTGCGCTACCATCGATTCCGGATAGTCT
+
-----,(,5--///99:::555555.5555444444:294999984:69A=A@DABBBCCC5B>BBBBBCHCCCI>CBBBBBB2BB?C@CCC;CBB@BBBBCCD?><>@CD?ABB?BBBBBBCBCECCCBBBB?BCBC@BBBBA@@B=@?B@?=@CBCBCCC@BBBBBB@BB>BBB487777)9<=:?BBBC3CB?B9::BBB@@<?;?BBB<@<@@CCC?BBBBCCC@C@CCC=CCC@@@@CBBBCCCBBBBAA@BB@B>==BBB@BBBBBC@@<@9<;>B:::
@ATNG8:04968:01620
GATGGTAGACATATCGTACTCTCTGTCTCATTCGTTTCGGAAGAGACAGGTACGTTAATAGTTAATAGCGTACTTCTTTTTCTTGCTTTCGTTGGTATTCTTGCTAGTTACACTAGCCATCCTTACTGCGCTTCGATTGTGTGCGTACTGCTGCAATATTGTTAACGTGAGTCTTGTAAAACCTTCTTTTTACGTTTACTCTCGTGTTAAAAATTTGAATTCTTCTAGAGTTCCTGATCTTCTGGGTGCGCTACAGTCTCTCTACCATCGATTCCGGATAGTCT
+
/900+/;BGCBBBCBCCCC;;;@@<955>==5>?BC=AC7;6:555<<<9=<=BB?B@BBBD?B?BBBB::333.33;9;+994>777(290)09=00*/:5:==?AC<>;=<??::7<AA<A<;;:==>=?7;;BA=;;;@@@AA??>??=::95///17<7=7@>?>?>=>@>;;;CB3?6;5:::::*:<:;;3;@@@@A@@::5:<;<*;91//+/5:>9>>>AA66169///===17;EF7=>===>>>@@?????BBBB6;:>>DD<A;@<@B899//
@ATNG8:04982:01583
GATGGTAGTATAGAGCTCTACATAGTACTCATTCGTTTCGGAAGAGACAGGTACGTTAATAGTTAATAGCGTACTTCTTTTTCTTGCTTTTCGTGGTATTCTTGCTAGTTACACTAGCCATCCTTACTGCGCTTCGATTGTGTGCGTACTGCTGCAATATTGTTAACGTGAGTCTTGTAAAACCTTCTTTTTACGTTTAACTCTCGTGTTAAAATCTGAATTCTTACTAGAGTTCCTGATCTTCTGGTGCGCTGACAGTCTCTCTACCATCGATTCCGGATAGTCT
+
33883559:@@;;4445555:<<>@@@@;9:C=BBBC;@@5;5<<:=<00)0<8580<)0/:;6;698?B???8?7BBBBB199993377&3;88(///(/606///7838?=665;;77777?7=A>;8567479:<<886<<C=666A==:6//(////66/60779A98:?<176656'58=48////'/877;*-)-7---47794999,97;995;8>>;=<:97779495652<;A9;66////55<35877>>A??:777*--337707-2-32,,,22
@ATNG8:04958:01646
GATGGTAGCACACGAGATCTCATCGTACTCATTCGTTTCGGAAGAGACAGGTACGTTAATAGTTAATAGCGTACTTCTTTTTCTTGCTTTCGTGGTATTCTTGCTAGTTACACTAGCCATCCTTACTGCGCTTCGATTGTGTGCGTACTGCTGCAATATTGTTAACGTGAGTCTTGTAAAACCTTCTTTTTACGTTTACTCTCGTGTTAAAAATCTGAATTCTTCTAGAGTTCCTGATCTTCTGGCGCGTATGTATGTCGCCTACCATGATTCCGGATGAGTCT
+
3;88;@:@B@BBA@;=@?ACC666=>;:;:;>5@AAD=CC@C>><<>>A@?@DBBA>A=@@@C:A=?@ABAABAB?@???@.??<AABB<@@>?4:8@=@D@DABBBB<??AAAB??=?FE=B=???>====<AA@@:;;;>>?@===?@?====8:;:9==395:?????A::7;:>>?2=8=8==@A@/@?BBB7AAAA?@A?@?9<<9<.;99:A<A>@@;>>CA>===A=A@@AAA;@@@=>>>>>>AAAA??@@@@:>>@:<<>?<6<7=66666<<=;
@ATNG8:04966:01676
GATGGTAGAGTACAGTGTAGTAGACCAGAAGATCAGGAACTCTAGAAGAATTCAGATTTTTAACACGAGAGTAAACGTAAAAAGAAGGTTTTACAAGACTCACGTTTAACATATTGCAGCAGTACGCACACAATCGAAGCGCAGTAAGGATGGCTAGTGTAACTAGCAAGAATACCACGAAGCAAGAAAAAGAAGTACGCTATTAACTATTAACGTACCTGTCTCTTCCGAAACGAATGAGTACGATGAGAGAGCTCTCTCTACCATCGTTATCGGAAAGTCTT
+
=?AB?<CD9;6;:>@;>@@@BBBAC@;;:@BBBC::49;995<<::59<3908@?@@@@@.807CA?AABBBBB<==A@EEG5CC?B:>==+99;=<<@<@@9//7)/)////8)//;555<<65995==>@;@@@B?A>???;::7>8<00+/;>;;;>B:888BBB>B@=@@?,--55(--60/////$/7,3332756675949622+20225<=:>><<@<;10+/6;19//+/9>>BB@==///==>=;<55779<<<96952271333<699..---(
@ATNG8:04993:01640
GATGTAGAGTTCATGTGTATCTCCAGAAGATCAGGAACTCTAGAAGAATTCAGATTTTTAACACGAGAGTAAACGTAAAAAGAAGGTTTTACAAGACTCACGTTAACAATATTGCAGCAGTACGCACACAATCGAAGCGCAGTAAGGATGGCTAGTGTAACTAGCAAGAATACCACGAAAGCAAGAAAAAGAAGTACGCTATTAACTATTAACGTACCTGTCTCTTCCGAAACGAATGAGTACTACTCTCAGAGACACACTACCATCGATTCCGGATAGTCT
+
CC@@@>CBBB@CBBCCCCCEBBC@CCC?CEGC@@>@>BBECCBA@CC@C?AABBBBBB3B@BBBAABCCBB@8=<:;;;;*;A=A5;;;6;DJBCCCCBBCBB@C@BB?BBB?CBBACCCCCCBBBCBBB@BBBC?A???ABAA>BAECA?ADDCCABA?AAACCB@BB=BBB>AAA@@9AAA=BCDDD/DC?AAAAC@@??7:4:>=>8=:=@CBC@CBBBCCC>?=?BB=BCC?BBCAAAAACCAACCCC@@@CCCBA>??<?>>>>@>D<A;@@>B@@?
@ATNG8:04995:01674
ATGGTAGCGCACACATAGATACAGTACTCATTCGTTTCGGAAGAGACAGGTACGTTAATAGTTAATAGCGTACTTCTTTTCTTGTCTTTCTGTGGTATTCTTGCTAGTTACACTAGCCATCCTTACTGCGCTTCGATTGTGTGCGTACTGCTGCAATATTGTTAACGTGAGTCTTGTAAAACCTTCTTTTACGTTTACTCTCGTGTTAAAAATCTGAATTCTTCTAGAGTTCCTGATCTTCTGGACGACGCGCACTGACACTACCATCGATTCCGGATAGTCT
+
///)///0AAAABBBBBBCCCBBCAA>;=>@;A@@?6?@44.4::<=;;9;BAAA@C?AA;;5;=AA@@>@>@A;:;;;.4?:>>>??6;:9AA9?>A>B@?887>?A?CDDCIHECABDD@D?BDCBB@9999CCD@CCCCBBBCCCCCC@@@C@DCC@AA>A?BCBBBCBA?;?9:::.;>@=;;;;.;?@?A=BBLDCCCDCC5<;;;*;ABBC?CAGK@CCCBDCC@C?CBBCCC?B@C@DE@@@BAABCAA@CCCCCCC@CAAADE?@>@@CCCCBBB
@ATNG8:04956:01681
GATGGTAGCTCTGCTTGACTCTCGTACTCATTCGTTTCGGAAGAGACAGGTACGTTAATAGTTAATAGCGTACTTCTTTTTCTTGCTTTCGTGGTATTCTTGCTAGTTACACTAGCCATCCTTACTGCGCTTCGATTGTGTGCGTACTGCTGCAATATTGTTAACGTGAGTCTTGTAAAACCTTCTTTTTACGTTTACTCTCGTGTTAAAAATCTGAATTCTTCTAGAGTTCCTGATCTTCTGGATACACTCATGTGCACCTCCATCGATTCCGGATAGTCT
+
4:<<?BBBB==BCB><?>=AA=?><<;==;;599:?<AE:@:BCDCCCCFEI;;:?B>@ABB?C@DAA?A@?9<2<====';;5>@@@;@AAA>@:95:?5::CA??<?AAAAABB=@AA=B?;;;===@@<@BAA8==AA??>>>@A@@@>>>=>>:7<=+/+/:::=>?>>178=;<1=<A<??DDD.>>@@@388F>==C@;;5;=>=/?@@AA=@<@@;=>>@@AA=A:>?BAAA;???<?:;:?=<==>>@?CCC7;;;??;;;>=C=B7<;=====
@ATNG8:04980:01688
GATGGTAGGTGCACATGAGTGTATCCAGAAGATCAGGAACTCTAGAAGAATTCAGATTTTTAACACGAGAGTAAACGTAAAAAGAAGGTTTTACAAGACTCACGTTAACAATATTGCAGCAGTACGCACACAATCGAAGCGCAGTAAGGATGGCTAGTGTAACTAGCAAGAATACCACGAAAGCAAGAAAAAGAAGTACGCTATTAACTATTAACGTACCTGTCTCTTCCGAAACGAATGAGTACGATGAGAGAGCTCTCTCTACCATCGATTCCGGATAGTCT
+
;<CD?A@B<555:::>;?>B>@BBB?B;;8;@@@;:6;?BBCDDBB?BB@B>ACC;::::*;5;CCCBBBC;;;,:>;;;;;*;B>C5;;;*;AA>CCFEDCC;979=@A?BBA?AAABBCCCCCCCECCCD?BBAD@CB@@A@@A?B?B@@=@BBBBCAA?ABBBBA?CA?CBC=AABBA9><<7<@BBB1BC@B>>>@A?@=:=;@B@@;?<AACBB>BBAABBB@B@BDD>CCC?@@?BB@@AC>>=BBBABBBAAAAAABB@A>:::91907/7;<AADD
@ATNG8:04991:01722
GATGGTAGCTCGCTGATGATATCTCCAGAAGATCAGGAACTCTAGAAGAATTCAGATTTTTAACACGAGAGTAAACGTAAAAAGAAGGTTTACAAGACTCACGTTAACAATATTGCAGCAGTACGCACACAATCGAAGCGCAGTAAGGATGGCTAGTGTAACTAGCAAGAATACCACGAAAGCAAGAAAAAGAAGTACGCTATTAACTATTAACGTACCTGTCTCTTCCGAAACGAATGAGTACACACTCTCATATGACACTAATCGATTCCGGATAGTCT
+
334:5:8;;<;;?@AAECCABBBAA?AAB?:;:?@A?B?BBBA@@A?@@>@;>@997787$7-38<<;;;887913344444$497;)//)---(---669999.4.4939?@:?@@@ABBBCCCC:99@A=?;99;<;;88843-54=44.4554=><=9===488=881399,33333(333.3=<==+;?6?473A?775)/(.787/5.5>696;>655<44.43333(3:;384<<:373;73737773338:9<5558<<:887<6:6::=<==:
@ATNG8:04993:01706
GATGGTGATATATGCACGCTCTACCAGAAGATCAGGAACTCTAGAAGAATTCAGATTTTTAACACGAGAGTAAACGTAAAAAGAAGGTTTTACAAGACTCACGTTAACAATATTGCAGCAGTACGCACACAATCGAAGCGCAGTAAGGATGGCTAGTGTAACTAGCAAGAATACCACGAAAGCAAGAAAAAGAAGTACGCTATTAACTATTAACGTACCTGTCTCTTCCGAAACGAATGAGTACTACTCTCAGAGACACACTACCATCGATTCCGGAATAGTCT
+
;=<B9=CBBBBB==>BC66555558<>>5;;5449393:><:::=0447:6:;??:>>?+>444=::9;9333(7744444$4;6;3:::.;;@=<B@BBBBBC@B@BC@BCC?CC@@@CCCBBCCABBCB?BA@@=@AAD;;;;5;;A@@:@AAAAB@A<ABBBBB=??<?AA>@@???8>A@?BBFEE1??=AA@AB???A??;?A?>1818<@@@=@BCCDCCAC?AAA<ACB?CCCBBA9::::??@@@?9887833388.2255372804(-(--6-44
@ATNG8:04965:01770
GATGGTGTGCGTGAGAGAGAGACCAGAAGACAGGAACTCTAGAAGAATTCAGATTTTTAACACTGAGAGTAAACGTAAAAAGAAGGTTTTAACAAGACTCACGTTAACAATATTGCAGCAGTACGCACACAATCGAAGCGCAGTAAAGGATGGCTAGTGTAACTAGCAAGAATACCACGAAGCAAGAAAAAGAAGTACGACTATTAACTATTAACGTACCTGTCTCTTCCGAAACGAATGAGTAACAACACTCTCATATGACACTACCATCGATTCCGGATAGTCT
+
--8838<=@;;559555@>00/0)/7727B@AA>A@AA@=00/)//)/179633333$3-39333333339;5;;:::99'//(/4::;/:+//(333337755.5365.3/.(..3668:9>@?@@;<;B=??AA8768=>=888,6399A@A@:::@==8::::38/77,3;7.557:+229499AAA.;<.55/////>99.50////583:78878<::7:87371779.///(/6---3...(.66668822273337...548.3388276;4889:888
@ATNG8:04949:01809
GATGGTAGGCGTGTGAGAGTCTGCCCAGAAGATCAGGAACTCTAGAAGAATTCAGATTTTTAACACGAGAGTAAACGTAAAAAGAAGGTTTTACAAGACTCACGTTAACAATATTGCAGCAGTACGCACACAATCGAAGCGCAGTAAGGGTGGCTAGTGTAACTAGCAAGAATACCACGAAAGCAAGAAAAAGAAGTACGCTATTAACTATTAACGTACCTGTCTCTTCCGAAACGAATGAGTACTATGTAGAGCTCTATACTAATCGATTCCGGATAGTCT
+
@ACC?BCD?C@BACBCBCDCCBCCC=BBC@CCCCCC@C@BBBDCDC?CC@D?BBBABBCB3BADDBAAACAAAD>CA@AB@@1@@=@>BBA8B@@=ABBABDBA=:==@@<@AA:>>@@@@?>@>@>>=>=>9=AAA;;<>A@@994991//*/9=<??@A<@@@@CC>@?>BBA<@@@AA7;:==@@A@@/@@<A>>>@@>=>;><@>9<2929=?@@<@?>>>??;A<AAC9@A@>@BBBBBBCCCBBBCABADCCCCACCC@BBBBB@C=A=ACCCAAA
@ATNG8:04949:01826
GATGGTAGCATCATGTATATCTCACCAGAAGATCAGGAACTCTAGAAGAATTCAGATTTTTAACACGAGAGTAAACGTAAAGAGAAGGTTTTACAAGACTCACGTTAACAATATTGCAGCAGTACGCACACAATCGAAGCGCAGTAAGGATGGCTAGTGTAACTAGCAAGAATACCACGAAAGCAAGAAAAAAGAAGTACGCTATTAACTATTAACGTACCTGTCTCTTCCGAAACGAATGAGTACCTCTCAGACGCTCGTCCTACCATCGATTCCGGATAGTCT
+
66//)//4:;;;:5555:555;;<<9=>A7;=..-6(-(-5:/;5;7;969:00/77;;;+817>8<=<====?6;;=>?5==55055:<<0<?@:@A<<@CCBC@B@BC@BAA?BBAACCBCCD;;;ABAB?BC;;8:AA@AA::8;=A@@>@CA@@@>A=?<>=89279/7<7/377786;;;4=@=?<='==9=0////<<>8=:<<><2947=BBA=ACBBBCC@C@BBG>BBA>;;:CBDC?BBBBBB???ABBBBC?BA@<@00/66177=7@@@?===
@ATNG8:04962:01807
GATGGTAGGTGCACATGAGTGTATCCAGATGATCAGGAACTCTAGAAGAATTCAGATTTTTAACACGAGAGTAAACGTAAAAAGAAGGTTTTACAAGACTCACGTTAACAATATTGCAGCAGTACGCACACAATCGAAGCGCAGTAAGGATGGCTAGTGTAACTAGCAAGAATACCACGAAAGCAAGAAAAAGAAGTACGCTATTAACTATTAACGTACCTGTCTCTTCCGAAACGAATGAGTACGATGAGAGAGCTCTCTCTACCATCGATTCCGGATAGTCT
+
97<<;<;C?@@@CBBBBBCCCCCCDACDBBBCBBBC?A>AAAABBB?BD>@?ABCCCCCD5CABBCBDCCCCCC<@@;;;;;*;C?CACDE;DCB@BCCCCAAAB@C@BB?AAA?AAABBCCCCCDCF9::C@CBBB@BBBBBBAA>B?BBB@BCCCCCCB?BCCAAA?BB@877:<<??>9@>>:?ABBC3BC?BABABBBA>1818>>>1816<CCC@CBBBADE=@=@BA<BBB@;<<ABCCBB::9?@BDCDCABBBBBBB?B898@@<@<A<AB>>>>>
@ATNG8:04965:01780
ATGTAGTGTCATATGAGAGTGTGTACTCTATTCGTTTCGGAAGAGACAGGTACGTTAATAGTTAATAGCGTACTTCTTTTTCTTGTCTTTCGTGGTATTCTTGCTAGTTACACTAGCCATCCTTACTGCGCTTCGATTGTGTGCGTACTGCTGCAATATTGTTAACGTGAGTCTTGTAAAACCTTCTTTTTACGTTTACTCTCGTGTTAAAAATCTGAATTCTTCTAGAGTTCCTGATCTTCTGGACGACGCGCACTGACACTACCATCGATTCCGGATAGTCT
+
-----,,7/----///<:;99;;///////739///,/;7;5;;;><BB@BB@@@@C?CBAA=A?BBCCCBBBC=90000(0>:000@@3:-//(//60683333336:>CCBBACB?BCB?B@CCAAAA:97:BBC@CBBBBCCCCBCBEBBBB@BBB@CC@C@BBCCCCBBC>@@DDD;C9?;;;;;;*;BBCG=BABBBBDBBBACDDD5BCCBB@B@CD?CCDDCBC@CBAAACCC@BBB@CD:;;BBBBCCCBEDBBBCCACBBACC@C@B?CCCCBAB
@ATNG8:04967:01789
GATGGTAGTCTCAGATAGTCTATAGTACTCATTCGTTTCGGAAGAGACAGGTACGTTAATAGTTAATAGCGTACTTCTTTTCTTGCTTTCGTGGTATTCTTGCTAGTTACACTAGCCATCCTTACTGCGCTTCGATTGTGTGCGTACTGCTGCAATATTGTTAACGTGAGTCTTGTAAAACCTTCTTTTTACGTTTACTCTCGTGTTAAAAATCTGAATTCTTCTAGAGTTCCTGATCTTCTGGGTCTCTCTCTCACGCACTACCATCGATTCCGGATAGTCT
+
//77489ABBBB<===@B:66@>?BCB@955>7?=BC=CC@C@AAACCBB?CCCBB@C?BBA@=B>BBAA==?>C<9999-4938:;@4<=6626=>7<@79:@AAB?CCDDBBA@=@BC?C@CCA@@@9989BCC?CBBBCBBBBBBACCBBB?BBC@CD@D>AABBCCCBB?AB@@@7@=B;;;:::*;CAAB>BBCCCIFCBB=AAAB0BAABB@B?BD@CCBDCBB?B@BBBEBB>BAAB>BJDDBBACCCBBBCBCBCB?CCBBBC@C?C=CCCC999
@ATNG8:04980:01799
GATGTAGCTCTGCTCTGACTCTCGTACTCATTCGTTTCGGAAGAGACAGGTACGTTAATAGTTAATAGCGTACTTCTTTTTCTTGCTTTCGTGGTATTCTTGCTAGTTACACTAGCCATCCTTACTGCGCTTCGATTGTGTGCGTACTGCTGCAATATTGTTAACGTGAGTCTTGTAAAACCTTCTTTTTACGTTTACTCTCGTGTTAAAAATCTGAATTCTTCTAGAGTTCCTGATCTTCTGGTGAGATATGCATGATGCTACCATCGATTCCGGATAGTCT
+
<=CCCCCC<66CBCCCBBBABADDBBBBBCB@BCCC>CC@C?CCCCCCD@BCCCD@B@CCCC@C@CCCCCGCBC@BCCDD5BC?BBCC>DBBB@CDI@DC:=;@CHIBEBBACAEDACBBAC@CCCCCCCC@CCCC@CCCBBBBCDC@@@AAAC?BBB@CC>A?ACBBBCCCC?BABBB9B>B>;;;;:*:CBBB>BAAACCBB@@=@@A@0@BBBCAC@CC@BBBCC@@@A?BB@AAC?AAB?BCCBBCCA@@@ADCAA@CCCABBBBBB=A>A?CBBBCCC
@ATNG8:04989:01816
GATGGTAGAGAGAGCTCTCTCATCGTACTCATTCGTTTCGGAAGAGACAGGTACGTTAATAGTTAATAGCGTACTTCTTTTTCTTGCTTTCGTGGTATTTCTTGCTTAGTTACACTAGCCATCCTTACTGCGCTTCGATTGTGTGCGTACTGCTGCAATATTGTTAACGTGAGTCTTGTAAAACCTTCTTTTTACGTTTACTCTCGTGTTAAAAATCTGAATTCTTCTAGAGTTCCTGATCTTCTGGCGCGTATGTATGTCGCCTACCATGATTCCGGATGAGTCT
+
:?9;05;:?@A@A@:555====>;>@<>;;@E?BCCD>CCACABB<<:59.49:99388444:5:9>=DCCBBAB?BBCCC1CB?A999,3>>>;<997(3>9<97,333,3333;:::5/..4;4<7@@:::A>GAA@8;;;;>?>;;;@BB>::;6///7::171:=>??@@AA667AA>-<5;5;=BBC/@??@B;@???AA=;;:799:9+9///9593;;:>==8:8><A<A@@@AB=B>>:=?>>>;;;>@===???;?;;5;=>;;5;8=8=;9:;;=<
@ATNG8:04986:01874
ATGGTAGGACGAGCGTCTGAGAGGTACTCATTCGTTTCGGAAGAGACAGGTACGTTAATAGTTAATAGCGTACTTCTTTTTCTTGCTTTCGTGGTATTCTTGCTAGTTACACTAGCCATCCTTACTGCGCTTCGATTGTGTGCGTACTGCTGCAATATTGTTAACGTGAGTCTTGTAAACCTTCTTTTACGTTTACTCTCGTGTTAAAAATCTGAATTCTTCTAGAGTTCCTGATCTTCTGGATACACTCATGTGCACCTACCATCGATTCCGGATAGTCT
+
334.444.444443455:::<<<:>???B@B?CAAA<AA?B@DCCBCCC@CDDDD@C@CCBB?B?BCCCCCB?=9::9:9*:B>ABCC=CCBB9;;C@CE?B@@CDDBECCCDFDD?BBB?B@CCCCABBB@BBBC@CCCBBBCCCCCBCCBAA?CCC?BC?C?CBCCBCBCB<B999,;>A=;;<;.;BBBE>CCCCCCDCCB5;;;;*;AAAC@D?BB@BBBBBBB@B@AA@CDD@A@A@CCCCBCCCC???CCCC?ABB@C9::CC?C=A?CCCB???
@ATNG8:04953:01917
GATGTGCGTGAGAGAGAGACCCAGAAGTCAGGAACTCTAGAAGAATTCAGATTTTTTAACACGAGAGTAAAACGTAAAAAAGAAGGTTTTACAAGACTCACGTTAACAATATTGCAGCAGTACGCACACAATCGAAGCGCAGTAAAGGATGGCTAGTGTAACTAGCAAGAATACCACGAAAAGCAAGAAAAAAGAAGTACGCTATTAACTATTAACGTACCTGTCTCTTCCGAAACGAATGAGTACACATCGTCGTGTCGTGCTACCATCGATTCCGGATAGTCT
+
::000DBBBBCCCBCACE9:9,59939@@9:6;7:BCBB;;5:<5;=A@@000000%0*/;;@BBAA;;;;*9978=<<<&3917-333&333-3=888=B993:;9:39==9????AA>>>@@@?<<9949=999<>><<<766)718894:EAABDBB?CDBB??:?=6=??9><0000*000*/;;;;<&=:;BC=?A@@@A8;8;@@@<@<@B>>>9>=;;95506;A@A:ABB=BBBCBBAAACCCCAAAAAACB????BC?BA???B>B>A?BBBB@@B
@ATNG8:04958:01915
GATGTAGGCGACAGTACATACGCGCCAGAAGATCAGGACTCTAGAAGAATTCAGATTTTTAACACGAGAGTAAACGTAAAAAGAAGGTTTTACAAGACTCACGTTAACAATATTGCAGCAGTACGCACACAATCGAAGCGCAGTAAGGATGGCTAGTGTAACTAGCAAGAATACCACGAAAGCAAGAAAAAGAAGTACGCTATTAACTATTAACGTACCCGTCTCTTCCGAAACGAATGAGTACTGTCTCACTCTCGCCTACCATCGATTCCGGATAGTCT
+
/987///380/0/////:;=>596;266@<?>=<691665<<>>><=<6:6////;;;<+=265665;99569,9@99;;;':@=B=@@A3@;;29BCCCCDBB?B?;;6;@C79:BBCCC;;;BBBABACACBBB@CBCDDCBB>A>@;;7;AA@CCCC@CCBAAA=:969AA6::AA@8@9939?A?B3BB>B?A@???@B?B@E>@;:>8<=BA@A8;;;::A<B?CCC=BBD@A?@AAAAAA@AAAABBDDFAB>BBB=A:;;BD?C?I:;;;CBCC
@ATNG8:04959:01904
ATGGTAGGACGAGCGTCTGAGAGGTACTCATTCGTTTCGGAAGAGACAGGTACTTTAATAGTTAATAGCGTACTTCTTTTTCTTGCTTTCGTGGTATTCTTGCTAGTTACACTAGCCATCCTTACTGCGCTTCGATTGTGTGCGTACTGCTGCAATATTGTTAACGTGAGTCTTGTAAAACCTTCTTTTTACGTTTACTCTCGTGTTAAAAAATCTGAATTCTTCTAGAGTTCCTGATCTTCTGGATATGAGTGACTCGTGCTACCATCGATTCCGGATAGTCT
+
///)///)/////48::;;;<<<7;?::>>?<BBBE>CC?A?CCE@@@A?BBBBB>B@GDCC@C@BAAAABBBB>;;;;;*;A@CGDC>CEFI@CBB?AA>@@@C@@<@BB;::@A????>A=AABBB????BBDC>AABBBBBA>>CCB@>>>79;;:>@9=:>>>AA@@@B<BAAAA6A;>977777(8<<<=5===A@?;;9;/76778$68:;@=C<??<A>>>A==:=;??>===///=9@:77:///==@@@????C??<?B?>;;5;:>8=:=;///
@ATNG8:04960:01894
ATGGTAGGACGAGCGTCTGAGAGGTACTCATTCGTTTCGGAAGAGACAGGTACGTTAATAGTTAATAGCGTACTTCTTTTTCTTGCTTTCGTGGTATTCTTGCTAGTTACACTAGCCATCCTTACTGCGCTTCGATTGTGTGCGTACTGCTGCAATATTGTTAACGTGAGTCTTGTAAAACCTTCTTTTACGTTTACTCTCGTGTTAAAAATCTGAATTCTTCTAGAGTTCCTGATCTTCTGGGTCTACGCTCGTCGCGCTACCATCGATTCCGGATAGTCT
+
,,,(,,,(---77;555:<<;;A9BBBBCBB>BAAA<AA?B?BDEDCCC@CCDDE?D@CBBB@C@CBBBCBBDD@CCCDE1BB;@@@@8@;;;?BBB>BB9<;;CBIACCCCCCCC@CCC@C@CCCCCCCC@BBBB?CCBBBBBBBCCCCCCCC@BBB?AC@C?BBCCBBBBB;@::::-:9>9;;;;.;BBBF;;;BCBCGCBB@BDCC3CB;;;?C?CCACBBDDCB@C@CCCDCC?BCCC?AAACBBBCCDCBCBBBBCC?B???BD@C?B?BBBCBBB
@ATNG8:04965:01908
GATGGTAGAGAGAGCTCTCTCATCGTACTCATTCGTTTCGGAAGAGACAGGTACGTTAATAGTTAATAGCGTACTTCTTTTTTCTTGCTTTCGTGGTATTTCTTGCTTAGTTACACTAGCCATCCTTACTGCGCTTCGATTGTGTGCGTACTGCTGCAATATTGTTAACGTGAGTCTTGTAAAACCTTCTTTTTACGTTTACTCTCGTGTTAAAAATCTGAATTCTTACTAGAGTTCCTGATCTTCTGGCGCGTATGTATGTCGCCTACCATGATTCCGGATAGTCT
+
5=;;=A<@AB@@@A@556<===@EB@@@ABBD@CCCF>CC@B?BA@@@AA5;5??;7<?BBCB;D?AAAA???:@6;=<=<<$;<4=999,3==?197//(//(///(/88067:;=:BB?788<@<@BA>;;;>>BB@@<;<;A@@;;;>>?;76673///4:;171:;;D>==@D=B>>>>3=:>788888(8;>>C8>>>;;;B>=>:=AAA/A868=7<7;:-//88888858;>:9@AA=AAA<??>>>>AAA@:;;@@@:=>=:=>>AB<>;><><;7788
@ATNG8:04969:01906
ATGGTAGGACGAGCGTCTGAGAGGTACTCATTCGTTTCGGAAGAGACAGGTACGTTAATAGTTAATAGCGTACTTCTTTTTCTTGCTTTCGTGGTATTCTTGCTAGTTACACTAGCCATCCTTACTGCGCTTCGATTGTGTGCGTACTGCTGCAATATTGTTAACGTGAGTCTTGTAAAACCTTCTTTTACGTTTACTCTCGTGTTAAAAATCTGAATTCTTCTAGAGTTCCTGATCTTCTGGTATACACACTCGCTCGCTACCATCGATTCCGGATAGTCT
+
---(---(---//3444;::;;<;A@@@@@@=@BBB>BD@C@CCCCCCC?CBDCD@C@CCCC?C@CDDCCCCED<99999';C=BBCB<BB@@=ACC?CC=AAACCDBGFCCCCCC@CBB?B@EEBBBBBC?BBCC?CCCCABBCDAA@FAAA@?CCC@CC?C<??BDBBBDD=A:999-9;>=::99*;B@BB>CCCCCCCCBB?BEFE3BABCJ@B@BC@CCCCCCC?C????CBC?CAB@CCBBBCDDCCCCCC@BBCCC>@ABCBB>@>@>BCBCAAA
@ATNG8:05018:01286
GATGGTAGCATCATGCATTTCTCACCAGAAGATCAGGAACTCTAGAAGAAATTCAGATTTTTAACATCGAGAGTAAACGATTAAAAAAGAAGGGTTTTTACAAAGACTTCACGTTTAACAATATTGCAGCAGTACGCACACAATCGAAGCGCAGTAAGGATGGCTAGTGTAACTAGCAAGAATACCACGAAAGCAAGAAAAAAGAAGTACGCTATTAACTATTAACGTACCTGTCTCTTCCGAAACGAATGAGTACCTCTCAGACGCTCGTCCTACCATCGATTCCGGATAGTCT
+
//793:@AABBB=955::<)5566;8;:<6///;992;6;99<;993444)46;<>??BB@1@>9:7@=?933333(3333-33333#33,33(3;;;'3///(/6//(/66333(3,3749220299:@BBCCDCCBBBBC?BBBB@B??>CCBB?B@DBC>CDCCBBAC@CCCABA@CB>AAB?BC??>5<99299:9:9%9?;?979A=>;:7;<@@AB;@<?@B;;7:BBBABC?D?DBB=BBC=@@CABAB?CCCBBBBBBBBBBBA=>==;?:::@@=@=B<AAAA===
@ATNG8:05023:01284
GATGGAGGCGACATACATACGCGCCAGAAGATCAGGAAACTCTAGAAGAATTCAGATTTTTTAACACGAGAGTAAACGTAAAAAGAAGGTTTTACAAGACTCACGTTAACAATATTGCAGCAGTACGCACACAATCGAAGCGCAGTAAGGATGGCTAGTGTAACTAGCAAGAATACCACGAAAGCAAGAAAAAGAAGTACGCTATTAACTATTAACGTACCTGTCTCTTCCGAAACTAATGAGTACTATGTAGAGCTCTATACTAATCGATTCCGGATAGTCT
+
;;CE:>C855<<<<:666<<<<:93955.5;:7//)//)/99;944.4/)/1/////////#57<;;;;;>66/=8</00>:>(0/)/6<<</<<@8;;655;;45268=<9>??;??999@==;;;;;@@CC;A;;;5;;>@AABD?A;A00,/<<>ADBB?BA@@AB;??=AAB=?@ABB:>??9:8EDD3BB?CCBBCCBAA>A7::BB=>8::AAB?BB@@@BC?B@BCD?;;;?;::ACBAAA9:::99;;;;<>CBBBB?::8><9<07159::9;>
@ATNG8:05024:01298
GATGGTAGGCGACATACATACGCGCCAGAAGATCAGGAACTCTAGAAGAATTCAGATTTTTAACACGAGAGTAAACGTAAAAAGAAGGTTTTACAAGACTCACGTTAACAATATTGCAGCAGTACGCACACAATCGAAGCGCAGTAAGGATGGCTAGTGTAACTAGCAAGAATACCACGAAAGCAAGAAAAAGAAGTACGCTATTAACTATTATCGTACCTGTCTCTTCCGAAACGAATGAGTACGATGAGAGAGCTCTCTCTACCATCGATTCCGGATAGTCT
+
<BCB@BCC?@<;9CCCCGBCBAABB@CCDABBBCBB>B?CBBB@@A@CCAD@BBBA@@@@0@@DBBBCCCBDDD=CCCCCCC2CD@E?CCC;CCCBCCBBBCC??<??@D@CBB=@@BBBCCCCCDCCBBCC@CCDD?BBBBCCBB@B?CA@>@CCCCBCC@CCBACC@BA>ABG?A@>><*:9=9=AABB3BF?BAABCBBBE<?=?CCC?>>@@BBA=BAD??>;494556(8<<:?;;;@@AA@@@A??@BBC@<>=>><9=:?>=>BC<?;?<???A???
@ATNG8:05027:01302
GATGGTAGATATATGCACGCTCTACCAGAAGATCAGGAACTCTAGAAGAATTCAGATTTTTAACACGAGAGTAAACGTAAAAAGAAGGTTTTACAAGACTCACGTTAACAATATTGCAGCAGTACGCACACAATCGAAGCGCAGTAAGGATGGCTAGTGTAACTAGCAAGAATACCACGAAAGCAAGAAAAAGAAGTACGCTATTAACTATTAACGTACCTGTCTCTTCCGAAACGAATGAGTACTATAGACTATCTGAGACTAATCGATTCCGGATAGTCT
+
<<CC@CBBBBC@@BCCBB;66;;;B?=BCACCCC@A?@@BBDDDDC?CC?C?AAACDHDD1A?BBBBAAACCFC???@AAAA2AA>B5;;;6;CC@CBBBDCCCB@C@CC?BAA<@@AAA@@ACCCCGCDCC?B>994;AABCCCC@D@C;;8;ADBBCCC?BBCCCC?AB@BBB?A@?=>5<=<8=@@@A2AA?BBBBCCC@@;?;;>>>:>;??BCD@CCCCCCC?B?AAA<@AA?:::AAAB99:AA@@BAA@?@><:00/69777=9<8>7;::::33
@ATNG8:05027:01319
GTTGGTAGGCGTGTGAGAGTCTGCCCAGAAGATCAGGAACTCTAGAAGAATTCAGATTTTTAACACGAGAGTAAACGTAAAAAGAAGGTTTTACAAGACTCACGTTAACAATATTGCAGCAGTACGCACACAATCGAAGCGCAGTAAGGATGGCTAGTGTAACTAGCAAGAATACCACGAAAGCAAGAAAAAGAAGTACGCTTTTAACTATTAACGTACCTGTCTCTTCCGAAACGAATGAGTACTATGTAGAGCTCTATACTACCATCGATTCCGGATGTCT
+
<B>B@BCC?CBBBDBBBCBA@@BB>7>DDABBBBCDBC@CBBBBBD@CC?B@CCCAAAAB5B@CDCABAAAADD>B???CFC3AA>A@BCC:CAA>AABBBBCBB?B?BB@@@@7;:B@@>?=@@><;???A;@@@A7;;>??A::8;<A?B?ACAA@AAA??ACCAB?AA>BBC<A@>=<3?<<9=@@@@2?;5;@@A>>>@?2=:;;:A<A=<;;@?<?>>>A8818;?BB:BBB<897A@???=>>@AB???@AA@?><C@@:<<;<<C9>9>;@A>>==
@ATNG8:05041:01285
GATTAGGACGAGCGTCTGAGAGGTACTCATTCGTTTCGGAAGAGACAGGTACGTTAATAGTTAATAGCGTACTTCTTTTTCTTGCTTTCGTGGTATTCTTGCTAGTTACACTAGCCATCCTTACTGCGCTTCGATTGTGTGCGTACTGCTGCAATATTGTTAACGTGAGTCTTGTAAAACCTTCTTTTTACGTTTACTCTCGTGTTAAAAATCTGAATTCTTCTAGAGTTCCTGATCTTCTGGATACACTCATGTGCACCTACCATCGATTCCGGATAGTCT
+
=<B?BB?BCCCA@@CBBBBBBC@BBBBBBB?BCCD=BB?C@DCBBBBDACCDBC@BBCBBB@D@EFCCCCBB@=>>>>>0>@=ABBD>CCCC@CCC@CE>;:;CCDACCCBBFCC@CCC?C?CCCCBBBC@BCCC@CCCAABCCBCCCC@BAA@BBB@AA?A?BBCCCCCBB=?::::.:<A>:;:;:*;BBCC>AACCCCCBBB@CDDD5DCBCB@CADE?BBCBBBB@C@BBBBBB?AAB@CIECCCCCBCBBCBBB?BCC?BAAACC@C?A?BBBBB>?
@ATNG8:04999:01375
GATGGTAGTACATGATAGACGACACCAGAAGATCAGGAAACTCTAGAAGAAATTCAGATTTTTTAACACGAGAGTAAAACGTAAAAAAGAAGGTTTTACAAGACTCACGTTAACAATATTGCAGCAGTACGCACACAATCGAAGCGCAGTAAGTATGGCTAGTGTAACTAGCAAGAATACCACGAAAAGCAAGAAAAAAGAAGTACGCTATTAACTATTAACGTACCTGTCTCTTCCGAAACGAATGAGTACTGCGTCTCACTCTCGCCTACCATCGATTCCGGATAGTCT
+
-8567<8@B@@A9444:99=AA:0/39//)-55-//)//)/7799993444)4344///////#/)/999:<55:;;;*9<;=C?@=&9925.599+95;46A;@BCBCB?C?;;7;BC=@@BBBCBBCCCCCDD;0*0@00,0@=::>0000@AAIBJCBBFBBB@CBCB@@=;:5;A@;?>99:9-9:98=>>>>=&<<8;737BBACC0000>>>,000>ABA?CCCCBCA=A=;;:6;BB?BBBBCBBCDCBCCCCBBBDCCCC@CCC?C?@@DD?B?B?BDBB@@?
@ATNG8:05000:01372
GATGGTAGGCGACATACATACGCGCCAGAAGATCAGGAACTCTAGAAGAATTCAGATTTTTAACACGAGAGTAAACGTAAAAAGAAGGTTTTACAAGACTCACGTTAACAATATTGCAGCAGTACGCACACAATCGAAGCGCAGTAAGGATGGCTAGTGTAACTAGCAAGAATACCACGAAAGCAAGAAAAAGAAGTACGCTATTAACTATTAACGTACCTGTCTCTTCCGAAACGAATGAGTACGATGAGAGAGCTCTCTCTACCATCGATTCCGTATAGTCT
+
<BAA?B;;9:>:?@AA@@A@A@@;;8;BD@BBCCCGAH@BBBDCBB?DD@D?BCBAA@AA,@<ABCBBBHCCDI>A;;;DDD2A@=A?BBB3BAB=ABECBDCBB>B?BA=@@F=@@@?@;;;AAB@@@BBJ@EA;;9;ABA;;;A=B<AAB>BCDCCCBCACCBCCC?AA?A@@9??<<<3=9939=<==,=>=@???CDBBB=?<?ABB<;5;>AAA@BBBBBDD?B?BBB=BCC@;<:BDBBBBBBBBBBAAAA9::BB???@AAA@;;5;:;88666=<@
@ATNG8:05002:01334
GATTAGGCGAGAGTGAGACGCAGTCACTCATTCGTTTCGGAAGAGACAGGTACGTTAATTAGTTAATAGCGTACTTCTTTTTCTTGCTTTCGTGGTATTCTTGCTAGTTACACTAGCCATCCTTACTGCGCTTCGATTGTGTGCGTACTGCTTCAATATTGTTAACGTGAGTCTTGTAAAACCTTCTTTTTACGTTTACTCTCGTGTTAAAAATCTGAATTCTTCTAGAGTTCCTGATCTTCTGGGTCTACGCTCGTCGCGCTACCATCGATTCCCGGATAGTCT
+
568<9>9;@?BAAB@@>>5//7:///<9;;C@AAAD=AB>@=BB;;;;;4:@:4:;C4<.9><388?;;ABCACA?98888'7@89333(39889?BA=BA69:=>;@8>>BABADB?CB?<><>>===8887<===5:;A?@@D>>>>;;;<@@<==><??;?9===>=====178::9-:9@<@?DCC/AAAAA6=;;;====>>9>=></<;::=;>;>>;??CAAAA<?<?;;;==8=>>>9?@?>>:996-----6::==:=A>>>E:>>8==B776663
@ATNG8:05003:01364
GATAGATACTCGCTGATACACCCAGAAGATCAGGAACTCTAGAAGAATTCAGATTTTTAACACGAGAGTAAACGTAAAAAGAAGGTTTTACAAGACTCACGTTAACAATATTGCAGCAGTACGCACACAATCGAAGCGCAGTAAGGATGGCTAGTGTAACTAGCAAGAATACCACGAAAAGCAAGAAAAAAGAAGTACGCTATTAACTATTAACGTACCTGTCTCTTCCGAAACGAATGAGTACATAGATATACGTATAGCTACCATCGATTCCGGATAGTCT
+
=?@A@BBAAABBCCBBBBB@AA8A:945BBB;;5;7;<@BB;;5892928@?>@@@@,>;@@@AAAAAABA8>9;9499'4;6;3;;;7?AA=@;:;;A@55.47::7<==8<<=BBCBCFIDCBBA@@>AAAC=@@@AB@@@DE@C;;7<A@AAACCAABAAAA?AA?BBB577==<</3331788899%:;6<<887832.(.0...8).).5==?;@<595:?;>=BBA9>?@;=<?@@@ACFDBBBBBBBBB@???B>>>:>@@AAA=A=A688?A===
@ATNG8:05012:01351
GATGGTAGATATATGCACGCTCTACCAGAAGATCAGGAACTCTAGAAGAATTCAGATTTTTAACACGAGAGTAAACGTAAAAAGAAGGTTTTACAAGACTCACGTTAACAATATTGCAGCAGTACGCACACAATCGAAGCGCAGTAAGGATGGCTAGTGTAACTAGCAAGAATACCACGAAAGCAAGAAAAAGAAGTACGCTATTAACTATTAACGTACCTGTCTCTTCCGAAACGAATGAGTACACATCGTCGTGTCGTGCATCGATTCCGGATAGTCT
+
BEDC@CCCABBBBBBCCCDJCCCCC@CCC@CEDDBB?B@BBBACCC@AA???BAA99887$9=BBC@BBBCBBB;>=<????,?A=@<AA@9@EE@CAABCCCBB?B@CC@CAA=BA@@@CCCCCCBBBCDD@DBBB>AABABAAA;?;@@@<@CBBBCBB?BCCBBB?BB?BBB=@@989*9??;>@@@@2BB@BBAACCCCC?C?>>>D7=:=ACCC?BDBBCCC@C?ABC>CCC<??BBBCCBA@ACDCBBBBAAACAAACBBBC?C?B>BB@A888
@ATNG8:05022:01357
GATGGTAGCGCATAACAGCGCAGCCCAGAAGATCAGGAACTCTAGAAGAATTCAGATTTTTAACACGAGAGTAAACGTAAAAAGAAGGTTTTACAAGACTCACGTTAACAATATTGCAGCAGTACGCACACAATCGAAGCGCAGTAAGGATGGCTAGTGTAACTAGCAAGAATACCACGAAAGCAAGAAAAAGAAGTACGCTATTAACTATTAACGTACCTGTCTCTTCCGAAACGATGAGTACCTCTCAGACGCTCGTCCTACCATCGATTCCGGATAGTCT
+
=CCB:C99:?CBAC?@@BBBBDCCC>BBB@CBDCBB?B@BBBCBBC?BB?B@A??<<<<=.>?CCBABBAA998+8<:;;;;*;A=A<AAA9BEEAGCFCCCBBB?B@CC@CBB@CBBBBBCCBCBDCCC@?;@A??<@@@?@@994;>BBB@BCBBBCCC?BBCCBB@BB?BBA=AABBB=AAA=@BBBB3AA?B>>>BB@AA:=:=>==1838@CCE?CBCCDDC=?=?CC>BBCCCCACCC?BAAAA@BBBCBA?AA=AAA;A:::@@<@<A<AAAA>>>
@ATNG8:05034:01335
GATGGTAGCGCGACGAGCGTAGACCCAGAAGATCAGGAACTCTAGAAGAATTCAGATTTTTAACATCGAGATTAAACGTAAAAAAGAAGGTTTTACAAGACTCACGTTAACAATATTGCAGCAGTACGCACACAATCGAAGCGCAGTAAGGATGGCTAGTGTAACTAGCAAGAATACCACGAAAGCAAGAAAAAGAAGTACGCTATTAACTATTAACGTACCTGTCTCTTCCGAAACGAATGAGTACGATGAGAGAGCTCTCTCTACCATCGATTCCGGATAGTCT
+
3::;=A<CCCAA?CCCCCCCCBAB@8?A?9AA>=;;7@8>?@BBAC@CC?B=9:0:::::':<?///;77>:6??973488888$33,3,333&39938::;9:8//(/(/836684555=?>>ECCDCCBBAB=AA996;A@@ABBB>B@CCC@CCCCCBCB@BBBBBB?BC?AAB?BB???8?@@>@AAAA2AA?B??;?A>>>:=:=A>>5;5;>BBC@CJBDBCA?A?AAA=CCC@BBBBCCCCBBBBBBBBDFBA>>>>@@@=@=<<DD<A<A;AA==>>>
@ATNG8:05013:01428
GATGGTAGTGATACAGATCAGACACCAGAAGATCAGGAACTCTAGAAGAATTCAGATTTTTTAACACGAGAGTAAACGTAAAAAGAAGGTTTTACAAGACTCACGTTAACAATATTGCAGCAGTACGCACACAATCGAAGCGCAGTAAGGATGGCTAGTGTAACTAGCAAGAATACCACGAAAGCAAGAAAAAAGAAGTACGCTATTAACTATTAACGTACCTGTCTCTTCCGAATCGAATGAGTACGATGAGAGAGCTCTCTCTACCATCGATTCCGGATAGTCT
+
CC??>@<CB?@ACCDDBABACCC@@=A?@=@BBAB?@E@CBC<;9B?BC?B=999977333#339@:;B<CB?;;3==@@BBB3@@<>2;;;*:BB=AAAAEDIA@?@@CC@BBC?CBAAABBBDCBBCCBCD?CCCC<??CCBBBC?B?B@@=@CCCCCCC?CCCCCB?BC@A@A9>=88929@@;::::99%9A<A9:9BBBCB?B?@@AA7:8;BCBB?BCBBBCB@C@BB@BBBB?BBCCCCBBBBABCCCCCC>??BBBBBB?BBAAAC@B?B?BACA999
@ATNG8:05008:01441
ATGGTAGGACGAGCGTCTGAGAGGTACTCATTCGTTTTCGGAAGAGACAGGTACGTTAATAGTTAATAGCGTACTTCTTTTTTCTTGCTTTTCGTGGTATTCTTGCTAGTTACACTAGCCATCCTTACTGCGCTTCGATTGTGTGCGTACTGCTGCAATATTGTTAACGTGAGTCTTGTAAAACCTTCTTTTTTTACGTTTACTCTCGTGTTAAAAATCTGAATTCTTCTAGAGTTCCTGATCTTCTGGTCTACTACACTGTACTCTACCATCGATTCCGGATAGTCT
+
/6717/0*4:4454:;;:::;<A>BBBBCAA=A?@@@9@C@C@BBCCCDC@CBBAA?A?BCDC@C?CCCCCCCCD=999999%;C=BAA@A7@D@A?ACE@GC;;;BFBC?BDDDGDBB>BDD@C?CCCCBBBC?BBCC?CAAACABBCBBBCAABC?BBB?AB?B?CBCCCCCCD@CCCCD;C@C?CCDDDDD#FC@AA<AAA@BBC;;;>BBBC5CCBCHAD@BB?BBBDCBB@D@AAABBB=@@CACCCCCCCCBBBBBDCCCBCC@BA@@CD@D=B=CCCC@99
@ATNG8:05026:01455
GATGGTAGCTCTGCTCTGACTCTCGTACTCATTCGTTTCGGAAGAGACAGGTACGTTAATAGTTAATAGCGTACTTCTTTTTCTTGCTTTCGTGGTATTCTTGCTAGTTACACTAGCCATCCTTACTGCGCTTCGATTGTGTGCGTACTGCTGCAATATTGTTAACGTGAGTCTTGTAAAACCTTCTTTTTACGTTTACTCTCGTGTTAAAAATCTGAATTCTTCTAGAGTTCCTGATCTTCTGGGTCTACGCTCGTCGCGCTACCAATTCCGGATAGTCT
+
98:=0555<====BBBBABABABCD;;;BBBB@DDCD<;<8:=A?ABBCC?BBA<<:C@BCBB>C@BBCCCCBBC?BBBBB0AA;@@BA9@;;;5;;;59A<9:9DBC>BBCB;;:A=;;;?B?DCBBA@;;8:CBB@J;;;BBA@A;;::@?@@=A@@?CC=@=@AB@@@BCC;:;DDF9D?B?BCDDI5CC:;;0;AABBB;;:A=A@AA0:9:::4;4;@;??AA@9969:<<499924999,9==@>@@BCC:99B999>>4839<?9@>@BBB999
@ATNG8:05033:01433
GATGACACGTGTGCTCTCTCGTACTCATTCGTTTCGGAAGAGACAGGTACGTTAATAGTTAATAGCGTACTTCTTTTTCTTGCTTTCGTGGTATTCTTGCTAGTTACACTAGCCATCCTTACTGCGCTTCGATTGTGTGCGTACTGCTGCAATATTGTTAACGTGAGTCTTGTAAAACCTTCTTTTTACGTTTACTCTCGTGTTAAAAATCTGAATTCTTCTAGAGTTCCTGATCTTCTGGAGATATCATCAGCGAGCTACCATCGATTCCGGATAGTCT
+
==BCBB=CBCC?@A<CCCDCCBCCCCCD?CCCD=CD?C?CBBCCCD@DDCCC?CACECC?B?BCDDDECDB?CCDCD3CC>AAAA:@B@@=@@B?BC>??AAAC>ABBBBCCC?AAA=C?CCA@@ACC?CC@@<????>>>>>>>AB@>>><>>?=CF:=:>@?@@@???;?==>=3>=B<A>@@@,;;777)//:///@===<?BBB.;;=@A=D;??;@@@@>>>:=:>CAA>>;>@@<;;;A@@@@AA@?>>CA@@::4;:;;>@<@=B;>>@AAA=
@ATNG8:05037:01473
GATGGTAGTCTCGAGGATAGTCTATAGTACTCATTCGTTTCGGAAGAGACAGGTACGTTAATAGTTAATAGCGTACTTCTTTTCTTGTCTTTCGTGGTATTCTTGCTAGTTACACTAGCCATCCTTACTGCGCTTCGATTGTGTGCGTACTGCTGCAATATTGTTAACGTGAGTCTTGTAAAACCTTCTTTTTACGTTTACTCTCGTGTTAAAAATCTGAATTCTTCTAGAGTTCCTGATCTTCTGGACAGAGTGTGCAGATACTACCATCGATTCCGGTTAGTCT
+
6///)//--,7----(-577<<><;;;B@B;66;:>===8==.5.5599>BB>A<<55.55:::>8@296BB<=?=;74::;.4<7455@@<@;<>295;9<@9555<AC>CCCA@@@@;@@@<@:;;CCC;;;=BA;;6;CCBCB;;:@AA:00@>+000+0<8<5>@@@@@A@@=>0000)0*0*00000'0<999,9>>::9:99A@CDED1A996>9>169;;=@==99298>999>?;?AA?BCAB=B@@BB@@@@>>>@@?459?===:>:>:>=958B=
@ATNG8:05040:01459
GATGGTAGAGAGAGCTCTCTCATCGTACTCATTCGTTTCGGAAGAGACAGGTACGTTAATAGTTAATAGCGTACTTCTTTTTCTTGCTTTCGTGGTATTCTTGCTAGTTACACTAGCCATCCTTACTGCGCTTCGATTGTGTGCGTACTGCTGCAATATTGTTAACGTGAGTCTTGTAAAACCTTCTTTTTACGTTTACTCTCGTGTTAAAAATCTGAATTCTTCTAGAGTTCCTGATCTTCTGGTGTCGTCTATCATGTACTACCTTCGATTCCGGATAGTCT
+
=BCB@DAAABBCCCC@ABDGCCCCC?AACDCC@CCCD>BB=B?CCCCCB?;>>>00+08<@;@<?<?BBBBB@?@;::999$8<4A@@@:A@@@=@@@=@B4:9?A??;?@B@??@@;<;>;>=DC@@>>>@<@@=>8;:AA>??@@@A<>>@>A:<><;>@9?:>=>?@@@=>8>>>>>2>:>8==>>=*<<888*8><>>?@;;;;@@@@/@>>>B;?<?A=@@@??;;7;<AAA@>>;>BB<>999;;///::<????@@@A;>;>@CC<A:>;>AAA@@@
@ATNG8:05006:01487
GATGGTAGTCTCAGATAGTCTATAGTACTCATTCGTTTCGGAAGAGACAGGTACGTTAATAGTTAATAGCGTACTTCTTTTCTTGTCTTTCTGTGGTATTCTTGCTAGTTACACTAGCCATCCTTACTGCGCTTCGATTGTGTGCGTACTGCTGCAATATTGTTAACGTGAGTCTTGTAAAACCTTCTTTTTACGCTTACTCTCGTGTTAAAAATCTGAATTCTTCTAGAGTTCCTGATCTTCTGGTAGAGCGTGCATATATCTACCATCGATTCCGGATAGTCT
+
;A@@=@<>C@@@@=555<;;;=>=>A><=<<@9969=7??0505;;;<;;7@><@<8@8<<<<8@;?>@<<<<:;:9;:;.4;::??BB;;:9?@;@@@9>>?887@BCACCDGDDBB@BBB?B@CECCCCCC?@@DD@DBBBBCDBBBBB@@@AA?BCC@CC?B?BBBBCCCCC@A;;;;.;=A=;;;;;*;CBCCACGDDCCGCCC>AAAA1@BBCC@C?BB?BBBBBCB@BA@@@CDF@CAB>BCCBBBAA;;;CCDCCBBBE@B@@@CC@B?B@AAA@???
@ATNG8:05018:01508
GATGGAGAGTACAGTGTAGTAGACCAGAAGATCAGGAACTCTAGAAGAATTCAGATTTTTAACACGAGAGTAAACGTAAAAAGAAGGTTTTACAAGACTCACGTTACAATATTGCAGCAGTACGCACACAATCGAAGCGCAGTAAGGATGGCTAGTGTAACTAGCAAGAATACCACGAAAGCAAGAAAAAGAAGTACGCTATTAACTATTAACGTACCTGTCTCTTCCGAAACGAATGAGTACTATTGACTATCTGAGACTACCATCGATTCCGGATAGTCT
+
BCCC<AABCEFECCCCCCCCCHCE@BCC?A>>B;:799==?DCBB?BC@G=?@AAAAAA2AA?@@BBBBAABD=BBCCCFC3CC@C@BBB<CCFACBAABAB;;5;;;4;DC@CCCCC=;;GFCCCCCCB?BBA@<@@CBCBCD<@<@;;5;BAAAAA??BCECBB?BC?BDD<>?AAA8@994:AAAA2BB?BBB?BBA::7::=ABB7;7;>BA@=@AAADCC=A=A@@<@CC@???AABABAA?BAAABB?>>>D>==@A=BAAAAA=D:?;?BAA>>>
@ATNG8:05019:01505
GATAGTACAGTGTAGTAGACCAGAAGATCAGGAACTCTAGAAGAATTCAGATTTTTAACACGAGAGTAAACGTAAAAAGAAGGTTTTACAAGACTCACGTTAACAATATTGCAGCAGTACGCACACAATCTAAGCGCAGTAAGGATGGCTAGTGTAACTAGCAAGAATACCACGAAAAGCAAGAAAAAGAAGTACGCTATTAACTATTAACGTACCTGTCTCTTCCGAAACAATGAGTACAACACTCTCATATGACACTACCATCGATTCCGGATAGTCT
+
;:??BB@@ADCBBBBCCCCC>AAC@CCCCA@<@<@@AABBB?BE?C?BCCBBBBA2A>BBBBBBBCDDD=>>>CDDC3BB<><>CC8AAD@AA==B@??@<@<>>:><<9=>>?@@>>>@@>>:;:@=@@?@<@@@@>>=>:><@@A==>=@@@@@=@>>>AC?CC?BBB;@?8666)8<<7==>=>/>>:????>>>@B=A=>767;?99:9==:<<<A?==:>:=<A77708:>::88918=888==@@A@BBCCBBBB?ABEAA@>A<?=?CBBBBB
@ATNG8:05023:01513
GATGGTAGCTATACGTATATCTATGTACTCATTCGTTTCGGAAGAGACAGGTACGTTAATAGTTAATAGCGTACCTCTTTTTCTTGCTTTCGTGGTATTCTTGCTAGTTACACTAGCCATCCTTACTGCGCTTCGATTGTCTGCGTACTGCTGCAATATTGTTAACGTGAGTCTTGTAAAACCTTCTTTTTACGTTTACTCTCGTGTTAAAAATCTGAATTCTTCTAGAGTTCCTGATCTTCTGGGATGTGTGCGCAGTGCCTAATCGATTCCGGATAGTCT
+
BCBB?BABACDCCAABCCCCCECBBBCCCCBC?CDDD<BB@C@CCDDCBB@BCCAA>A?BBCC>A>ADDBBADD?A?????/?A?B@BB=BCCC?BBB>AA<==ACCC?CBBBBBBB;@@A;A;AA==>@>A8<>>>:=@@@BBBBBBBBBB>>>?BBB?BD?C>==AABB?@@=B====5=<A=@@@@@/@AAAA6::=::;AA><5::::.;>>>C=@:===B@@@@>><><@@BA@@:88==4=///=77;>>@A@@@:??=ABCAA;A<A<??;;<A?
@ATNG8:05041:01519
GATGGTAGCTATACGTATATCTATGTACTCATTCGTTTCGGAAGAGACAGGTACGTTAATAGTTAATAGCGTACTTCTTTTTCTTGCTTTTCGTGGTATTCTTGCTAGTTACACTAGCCATCCTTACTGCGCTTCGATTGTGTGCGTACTGCTGCAATATTTTAATCGTGAGTCTTGTAAAACCTTCTTTTTACGTTTACTCTCGTGTTAAAAATCTGAATTCTTCTAGAGTTCCTGATCTTCTGGTCTACTACACTGTACTCTACCATGATTCCGGATAGTCT
+
/99:?@@BBB=BB@@<?CCHDHHB;@?;>@AA;AAAB<BD@B9:9;D>@@?@CBBB@B=@@@@>A?AABCBBB<B@CCFDF1<86<89::&9A@@8:9B?BC?A9:9994:7>>ABBB?AB@=A<AA>88599;<==>8===??>???????;;;>9;;7:;-717:///<<CBC>CA@@@7A<A<;;;;;';?BBC>CCCCGDCCCB@CCEC3C;;:D@F@BB?CCCCBAA>A@??>BBB<??A?BBCB@==A?@@@A>>>A?::4:67;9)/+/7<;66;AA
@ATNG8:05042:01510
GATGGTAGACACGTGTGCTCTCTCGTACTCATTCGTTTCGGAAGAGACAGGTACGTTAATAGTTAATAGCGTACTTCTTTTTCTTGCTTTCGTGGTATTCTTGCTAGTTACACTAGCCATCCTTACTGCGCTTCGATTGTGTGCGTACTGCTGCAATATTGTTAACGTGAGTCTTGTAAAACCTTCTTTTTACGTTTACTCTCGTGTTAAAAATCTGAATTCTTCTAGAGTTCCTGATCTTCTGGCTCTCGTAGACAGATACTATCGATTCCGGATAGTCT
+
BBDD@CCABCBB@@A@AAACCICCCBCBCBCBACCCD>CC@D@CBBBCBB?ABA@@=@@CBCC?C@AAACDBB@B?BBBBB3@?;><>?7<AAB?CBB?BC;:9:BBC?BBCCDB@@:==A=B<AAAA@::;7;BBB:>=;::==@@@@@@@?>?<AAA9>>=A:>=>>?A?==8;;<<=2<;A47////(-9777),,,,,,68/5,5==>*:::88588>>;AAA==//,/7<<<>==:=?D<@@>>>?@@@BB???A>><<::;=<:=:=<>>>A==@
@ATNG8:05016:01571
GATGGTAGGCGAGAGTGAGACGCAGTACTCATTCGTTTCGGAAGAGACAGGTACGTTAATAGTTAATAGCGTACTTCTTTTTCTTGCTTTCGTGGTATTCTTGCTAGTTACACTAGCCATCCTTACTGCGCTTCGATTGTGTGCGTACTGCTGCAATATTGTTAACGTTAGTCTTGTAAAACCTTCTTTTTACGTTTACTCTCGTGTTAAAAATCTGAATTCTTCTAGAGTTCCTCGATCTTCTGGGCTGCGCTGATATGCGCTACCATCGATTCCGGATAGTCT
+
88;<7<<C0555559<::;;999;666=><<<899:9.5>7;7;:9:;4406<<<>;>655<<.4.3333:998<489:9:$7817333(/8//)//936616666//(/889;;;<78886A7;;://.57.5525,5528855958855/--2,--.055292222555788122555&50919=;;;+;:555(5;;;<<8;7;:9>>>+;///7/6/9<6<?@>><A;@4655:55537696/696733/..575598:@AA;?:::::7;9=9///>=::
@ATNG8:05020:01568
GATGGTAGCTCATATCAGCGCAGCCCAGAAGATCAGGAACTCTAGAAGAATTCAGATTTTTAACACGAGAGTAAACGTAAAAAGAAGGTTTTACAAGACTCACGTTAACAATATTGCAGCAGTACGCACACAATCGAAGCGCAGTAAGGATGGCTAGTGTAACTAGCAAGAATACCACGAAAGCAAGAAAAAGAAGTACGCTATTAACTATTAACGTACCTGTCTCTTCCGAAACGAATGAGTACTGCGTCTCACTCTCGCCATCGATTCCGGATAGTCT
+
=C@?=@BBACBCCCDBBBEBBBBBD>CCC?BCBBBB@B?BABBBBB?BC>B@B@AACCCC2A=A@AAAA@BA@@8>@:;;;;*;A=@5;;;-:CE?CCCCDCCCC@B?BB@CDD?A@ABDDCCCCCCCBCBC?BB?@=@BBABBCC?B?BA@=@CBBCCCB?CCCBCC?BB@BAA=AAA@@;?@@<@ABBA3AA?A9:8@EBBB:>:===><>;>BCCC@CAAACBB?B@CBB=BBC@AAABBBBBBBBCBBBCCCBAABC?CBBBCCAC>B?BBBAAAA
@ATNG8:05027:01573
GATGGTAGGTGCACATGAGTGTATCAGAAGATCAGGAACTCTAGAAGAATTCAGATTTTTAACACGAGAGTAAACGTAAAAGAAGGTTTTACAAGACTCACGTTAACAATATTGCAGCAGTACGCACACAATCGAAGCGCAGTAAGGATGGCTAGTGTAACTAGCAAGAATACCACGAAAGCAAGAAAAAGAAGTACGCTATTAACTATTAACGTACCTGTCTCTTCCGAAACGAATGAGTACGATGAGATCTCGTGTGCTACCATCGATTCCGGATAGTCT
+
////)///)//>;<<665BAA0000/9969;;==<9>:>>=BBBB@EE?C=@?@99999*;>BCGDDDGDCCB;AB99::-;C@F5;;;6;CC@DBBBBBCBB?B@BB@BBB@BBBBCBBBBBBBBBCCD@CG??>@BBBBBBC@C@C@?>?CBBBBBB@BBBBBB?BB>BBC>@A@@@:?>>:?A@BB3BD@C@@?ABBCD;?9@@AA7;7;>B@@>@CBBBCC?B?BBE>E@@=@BBBGCBAABBBBBBB@@?A@?878BB?@B::;@;?=A<?@@F;;:
@ATNG8:05030:01542
GATTAGTATAGAGCTCTACATAGTACTCATTCGTTTCGGAAGAGACAGGTACGTTAATAGTTAATAGCGTACTTCTTTTTCTTGCTTTCGTGGTATTCTTGCTAGTTACACTAGCCATCCTTACTGCGCTTCGATTGTGTGCGTACTGCTGCAATATTGTTAACGTGAGTCTTGTAAAACCTTCTTTTTACGTTTACTCTCGTGTTAAAAATCTGAATTCTTCTAGAGTTCCTGATCTTCTGGATACACTCATGTGCACCTACCATCGATTCCGGAAGTCT
+
@AA:BBEDCDDCCCBBBBBBBCCCCCCB;:;;BBD=BB?B?BBBBBCB?ACBA@>A????C?C?BBBBAABAA?AACAD1AB?BBBB>BBBB579B?BB>>>?A?>9?AAB@@AA=AAA9>;@@>B@@@?<?@==8=<<<=:::>>==>@AAA<>==<==8>;>>??>>>?>:;;;>>2>:=:8////(/<///)//8655;=<=7=CDC*9255C;A;>>;>@@=///7=5::A;;;7;?D;A;;;>;;;===>==DD=@@@7:677@@7=7=1;5;;;=
@ATNG8:05038:01534
GATGGTAGTGATACAGATCAGACACCAGAAGATCAGGAACTCTAGAAGAATTCAGATTTTTAACACGAGAGTAAACGTAAAAAGAAGGTTTTACAAGACTCACGTTAACAATATTGCAGCAGTACGCACACAATCGAAGCGCAGTAAGGATGGCTAATGTAACTAGCAAGAATACCACGAAAGCAAGAAAAAGAAGTACGCTATTAACTATTAACGTACCTGTCTCTTCCGAAACGAATGAGTACGATGAGAGAGCTCTCTCTACCATCGATTCCGGATAGTCT
+
<BCCGAA;;<CB>==>@BCBBA<<@<>>D@CCC@@;7?8>AB;:9B@BB:=?9:8>8;;<+=6<ABBBBB@CBC<AA@@@@@0@@<?<@A@7@BB?BBCCCCC;;;;@CC?BCB@DCCCBCCBCCCCCCCCC@C9:9??@@AC@@A@C@CAA?@DG@BBBC@CDCB??=?A=@DC@BBBA?;7878<<<<=,<?:@@A@@A?;;8=:>???<@<@BCBB@BBBBBBB@C?AAA<AAA?BBBBBBA@ABA@@A@AAAA?;;===AA=A;;;==8=9=:?>BABA=
@ATNG8:05007:01610
GATGGTAGGACGAGCGTCTGAGAGGTACTCATTCGTTTCGGAAGAGACAGGTACGTTAATAGTTAATAGCGTACTTCTTTTTTTGCTTTCGTGGTATTCTTGCTAGTTACACTAGCCATCCTTACTGCGCTTCGATTGTGTGCGTACTGCTGCAATATTGTTAACGTGAGTCTTGTAAAACCTTCTTTTTACGTTTACTCTCGTGTTAAAAATCTGAATTCTTCTAGAGTTCCTGATCTTCTGGATACACTCATGTGCACCTACCATCGATTCGGATAGTCT
+
,,,,(,,*(-----/99<:;;::;8:>:955;5@=<@<@C?B?B@@@BAB@CCCDG@CACCA@?A?AAEBDCCDE?BBFDDDD#B@@@:@;;;?BAB@BB?A@@@@@=?ACAABBC<????B?BBBBBAAA@BCCF?CC>===888>???878>5;9:3:<8><AAA???@;;5:9:AA3@<?:;;;;;+;A@A@9@B>>>>>=??=?BBC/?@=>>=A=AA:>>>==CA=A:A@@@@@<@>><>BB:::<=<<=???AD<===7=---33+-,066--/:7
@ATNG8:05031:01618
GATTAGTATAGAGCTCTACATAGTACTCATTCGTTTCGGAAGAGACAGGTACGTTAATAGTTAATAGCGTACTTCTTTTTCTTGCTTTCGTGGTATTCTTGCTAGTTACACTAGCCATCCTTACTGCGCTTCGATTGTGTGCGTACTGCTGCAATATTGTTAACGTGAGTCCTGTAAAACCTTCTTTTTACGTTTACTCTCGTGTAAAATCTGAATTCTTCTAGAGTTCCTGATCTTCTGGTGTCGTCTATCATGTACTAACATCGATTCCGGATTGTCT
+
BCC@DBA@ACCCCCBBBBECCCFCCBECCD?BBCE>@@>??BABACBB?BC@@??A?A???=?=??AAAABCC;;;;;;.=A=A@CC>BBBB>BBB>@@598?CCC@BBBB>>AA;>>>9>9>?>>===>;>>>F688;;>=>>A>>>A>=;=:>>>:AA=A7==<<>A@@;@===@@2?;?;>9999+9<777)--6---93-////'.89::373;>4>??<<//-/166;@@A9=>A<>>>@@@;::AAA><=AAA@:@A?>>@A:?7:8;A<A@>>
@ATNG8:05039:01602
GATGGTAGGACGAGCGTCTGAGAGGTACTCATTCTGTTTCGGAAGAGACAGGTACGTTAATAGTTAATAGCGTACTTCTTTTTCTTGCTTTCGTGGTTATTCTTGCTAGTTACTACTAGCCATCCTTACTGCGCTTCGATTGTGTGCGTACTGCTCAATATTGTTAACGTGAGTCTTGTAAAACCTTCTTTTACGTTTACTCTCGTGTTAAAATCTGAATTCTTCTAGAGTTCCTGATCTTCTGGATACACTCATGTGCACCTACCATCGATTCCGGATAGTCTT
+
//774///)4;;445448;445::7:;:=<77)/////)//4:6<AA====;>>;;;7;7>:==9>:>>><:;:::59<<<=+<<9<<AA573=9.5.5=49@9996><<6<//////7;8;;;9=:>666=><<8<;;;5<66666?>>=====<=<@@>7;;.5.5533735<;.34444&4.474444&4444<4<454844444.555&599//)/3::7==;;;;;7;8<::665.65:5:9=::555=666;=<<166<.55555;8<9?;==:99//)
@ATNG8:05025:01637
GATGGTAGCTCTGCTCTGACTCTCGTACTCATTCGTTTCGGAAGAGACAGGTACGTTAATAGTTAATAGCGTACTTCTTTTTCTTGCTTTCGTGGTATTCTTGCTAGTTACACTAGCCATCCTTACTGCGCTTCGATTGTGTGCGTACTGCTGCAATATTGTTAACGTGAGTCTTGTAAAACCTTCTTTTTACGTTTACTCTCGTGTTAAAAATCTGAATTCTTCTAGAGTTCCTGATCTTCTGGCGCGTATGTATGTCGCCTACCATCGATTCCGGATAGTCT
+
4<<<?BCBABA@@@BBB@AACCCBCBBBCBBB?BCCC?CC@C@CC@@@CC@C@BBC@D@BBBC?CACCCECCCCC@BCCCC2CC@CCCC=?@CC@CCHAHF?BBBCCFABBBCDDBB?BCC@C@CCCCBBBB@CCBB?BCCBBABCDDCCCABBB?BBA@DD@C=@@CDCBBCD?B;;;;.;>B>AAAAA0ABBCJ>AAEFDDEBBB5;;;;*;AABCAC@CD@BBBBBBC@C?BBBBCC=@@DACCCCCCCCBDBBBCCC@BBB<?9:9@B?D?C?BBBBBBB
@ATNG8:05037:01655
GATGGTAGCTCTGCTCTGACTCTCGTACTCATTCGTTTCGGAAGAGACAGGTACGTTAATAGTTAATAGCGTACTTCTTTTTCTTGCTTTCGTGGTATTCTTGCTAGTTACACTAGCCATCCTTACTGCGCTTCGATTGTGTGCGTACTGCTGCAATATTGTTAACGTGAGTCTTGTAAAACCTTCTTTTTACGTTTACTCTCGTGTTAAAAATCTGAATTCTTCTAGAGTTCCTGATCTTCTGGGCAGACTCTCACACGCCTACCATCGATTCCGGATAGTCT
+
3344.48:@<55>==@C:9555555555=A??9@>>>>CD=B?BBBBBCC@CCCCC@C@DDBC?CABBBCBCCCC?CCDDD5BB?BCCC>BBBC8;;B?BC@;;;BBB@BCCDDBBC@CCC?B>BDCCBBAB?BBBA>ACBBBBBDDBAADCBBA?BBB@CC?B@BBBBBBDCC>C;;;;.;>C=;<;;;*;BBBE>DBBCGCDBBB?BCCB3CCBCCACBBB@BEBBB@@=@@BBBCCD=@?DD>CBBCCCCCCCCCCCB?BCC@DBCCCF=?=?@BCCDAAA
@ATNG8:05006:01717
ATGGTAGCTCACGTACGTCACACGTACTCATTCGTTTCGGAATGAGACAGGTACGTTAATAGTTAATAGCGTACTTCTTTTTCTTGTCTTTTCTGTGGTATTCTTGCTAGTTACACTAGCCATCCTTACTGCTGCTTCGATTGTGTGCGTACTGCTGCAATATTGTTAACGTGAGTCTTGTAAAACCTTCTTTTTACGTTTACTCTCGTGTTAAAAATCTGAATTCTTCTAGAGTTCCTGATCTTCTGGGATGTGTGCGCAGTGCCTACCATCGATTCCGGATAGTCT
+
,,2,2,//894444;5559:4445994445575555)5<.5.5555;;;:7;==;;.4.444:385:::;9::9:676666'6;0///666*66566+0/606805//...(.3..2522,2==5:52.-----67099--(---2378777888;:>><?@A;??8<<>A@AA@?CD;?;;;;.;*/*/:>>@,9::::2>?A888A?;;77===,=///=7=9BB;>>?>>>@=A;>?>@AA=<;;=69///:9=A@@BAAA=9==@9;7679<59599=BAA>:9
@ATNG8:05015:01718
GATGGTATCGCACACATAGATACAGTACTCATTCGTTTCGGAAGAGACAGGTACGTTAATAGTTAATAGCGTACTTCTTTTTCTTGTCTTTCTGTGGTATTCTTGCTAGTTACACTAGCCATCCTTACTGCGCTTCGATTGTGTGCGTACTGCTGCAATATTGTTAACGTGAGTCTTGTAAAACCTTCTTTTTACGTTTACTCTCGTGTTAAAAATCTGAATTCTTCTAGAGTTCCTGATCTTCTGGTAGAGCGTGCATATATCTACCATCGATTCCGGATAGTCT
+
-6883==B;;6996<ACCCAAAA566=5559934444)4<.4.45599;=8><<<:494544:.9259;;=6555849999$992498;>/955:<4::<7;;7:889=@:>><696>>:><A9A=ABCDEBBC@CDMJGBA@;;;;;<CAABBC;;7;;;>AD6:6:>@?@@@?>299999&47@:?@DDD196A@A8????AC@@B@=@@@@0@@@@@=@>BB?BBBCB;;5;5;?>@BB=ABA8;;@CCAACAAACBB@@@AAA7;;;;AA>A?C@CCCDFCB
@ATNG8:05030:01723
GATTAGGACGAGCGTCTGAGAGGTACTCATTCGTTTCGGAAGAGACAGGTACGTTAATAGTTAATAGCGTACTTCTTTTTCTTGCTTTCGTGGTATTCTTGCTAGTTACACTAGCCATCCTTACTGCGCTTCGATTGTGTGCGTACTGCTGCAATATTGTTAACGTGAGTCTTGTAAAACCTTCTTTTTACGTTTACTCTCGTGTTAAAAATCTGAATTCTTCTAGAGTTCCTGATCTTCTGGTATACACACTCGCTCGCTACCATCGATTCCGGATAGTCT
+
@BC@BC@BB::;CCB@@?EABB@CCBABAA=B@??8@@=@>AAAACBC>BBBAA=A?CBCB@C?CCBABCAAB4;::99'9?;@BDE=BC;;:;DD@CC:;;;BBC@CCCCCCEG?CCC@B?CCBB:;:C?B@AA<AABACC@@@@@@@@@@A?B<;;;D@D>@ABCBBECC?C;;;;.;>A>;;;;<*;BABB<BABBBCCAAA5;;;;*;CBBB?B>@A@@@@CCCD@C@AAABBB7;;@=AC<<;CEDDCCCCCCA@@BC?AABCCGAC?B?BBABBA@
@ATNG8:05032:01726
GATGGTAGATACTCGCTGATACACCCCAGAAGATCAGGAACTCTAGAAGAATTCAGATTTTTAACACGAGAGTAAACGTAAAAAGAAGTTTTTACAAGACTCACGTTAACAATATTGCAGCAGTACGCACACAATCGAAGCGCAGTAAGGATGGCTAGTGTAACTAGCAAGAATACCACGAAAGCAAGAAAAAGAAGTACGCTATTAACTATTAACGTACCTGTCTCTTCCGAAACGAATGAGTACTATAGACTATCTGAGACTAATCGATTCCGGATAGTCT
+
9:<C?A=BC@;;=AABCBBAAA;;;;*9BB8BBBBCC@C?BBA@@@?=??=?@CCCAAACC2C;??DBBBBCBBA;??@BBBB2BE@@@@AA,@AA>BB<;;BB;;:;?CC@BBB>@@@BBCCECGCBB;;;@=@@@@>@;;;@@??;@>A;<6;@@A@@@B?BBB??@?AA=ACB@BBCCC;???9====?.?A=@BAAA>>>>8=9=888=B=>>BBC@BDAAACD@@=@@@8>00,000;ADDCCCBBA@BCBBAAAAABBC@CC???<?<?>A@CDAAA
@ATNG8:05034:01699
GATGGTAGTCTCAGATAGTCTATAGTACTCATTCGTTTCGGAAGAGACAGGTACGTTAATAGTTAATAGCGTACTTCTTTTCTTGTCTTTCTGTGGTATTCTTGCTAGTTACACTAGCCATCCTTACTGCGCTTCGATTGTGTGCGTACTGCTGCAATATTGTTAACGTGAGTCTTGTAAAACCTTCTTTTTACGTTTACTCTCGTGTTAAAAATCTGAATTCTTCTAGAGTTCCTGATCTTCTGGATAGCGACGCGATATACTACCATCGATTCCGGATAGTCT
+
//77177@?A@>:<;;;;;;;A?BBBBB:55;79:::39@3;55559;BA;?A:;:?B>AA;;5:9>>><<;;9<54444&4939:<<>6985?D9??B?AA=887@@B?CCECCCBB@BCC@D?CCCCABAC@CDBB?BBBCCCCBCCBCBBBBC@CCC@BC?B?BBBBBCCCC?A@@@@7@>@=::9:9*:BBCD=CCC@@ABBCC?CCCC5CABADADBFE@CBBBCCC@B@CCCDDD@BAC@BCBBBBCCCCCCCDCCCCCC?CDAAAB?B@D?BBCCCBB
@ATNG8:05035:01718
GATGTAGGTGCACATGAGTGTATCCAGAAGATCAGGAACTCTAGAAGAATTCAGATTTTTAACACGAGAGTAAACGTAAAAAGAAGGTTTTACAAGACTCACGTTAACAATATTGCAGCAGTACGCACACAATCGAAGCGCAGTAAGGATGGCTAGTGTAACTAGCAAGAATACCACGAAAGCAAGAAAAAGAAGTACGCTATTAACTATTAACGTACCTGTCTCTTCCGAAACGAATGAGTACCTCTCAGACGCTCGTCCTACCATCGATTCCGGATAGTCT
+
/78;;:<9<666==>DBBBDEBAA?@AA@@@@C9939499@A@AB>BC@E@CCCBBBBB0B?B;;;ACBBBBD>D@::99:(:B=C?CBB:BBA@BB;<:>?00)0600)/995;/34?;;BCCCFDDB;;9;BBB>BABAB@@@9@=>:;4:AACBBBB@AA@??A>@A???=390000*00/6=>>>>+//(333388;=B;=7:777-5+27@BB?B966=BC?C>@AB=BBB?@:9:@@A=ABECCCA?>@D:99B?A@@,00//99373739999:;9
@ATNG8:05007:01737
GATGGTAGAGAGAGCTCTCTCATCGTACTCATTCGTTTCGGAAGAGACAGGTACGTTAATAGTTAATAGCGTACTTCTTTTTCTTGCTTTCGTGGTATTCTTGCTAGTTACACTAGCCATCCTTACTGCGCTTCGATTGTGTGCGTACTGCTGCAATATTGTTAACGTGAGTCTTGTAAAACCTTCTTTTTACGTTTACTCTCGTGTTAAAAATCTGAATTCTTCTAGAGTTCCTGATCTTCTGGATACACTCATGTGCACCTACATCGATTCCGGATAGTCT
+
BD@@=@BCCBCCDDC?AADHHCCCCBBBBCCC@CCBB<BF@DACCDCCCD@BBCCD@C?ACBB?B?BBBBBBBBC?BCCCC2@@?BBBC>BBAA?BBB?BB>>=??CB?BBBBBBBB>====A<AA@>=<<<=BDAA:==><<<@@@@AAA:::@9====AA=A:>>>@DBA??:@@AAA5A<@<??===.;=797299@@@A@<>>=AABB/@::;B=B=??<?@B>;;;<>=@@@DA?:>;;:;BB>>>AAA?@???>=:<A>>:99AC;C;>=CA9<9AA
@ATNG8:05016:01730
ATGGTAGGACGAGCGTCTGAGAGGTACTCATTCGTTTCGGAAGAGACAGGTACGTTAATAGTTAATAGCGTACTTCTTTTTCTTGCTTTCGTGGTATTCTTGCTAGTTACACTAGCCATCCTTACTGCGCTTCGATTGTGTGCGTACTGCTGCAATATTGTTAACGTGAGTCTTGTAAAACCTTCTTTTTACGTTTACTCTCGTGTTAAAAATCTGAATTCTTCTAGAGTTCCTGATCTTCTGGTATACAACTCGCTCGCTACCATCGATTCCGGATAGTCT
+
//738789944443444:::;==9>BBBCBB?B@@@;@C@C@CCCDEDCABBCCC@C@DCCC@C@CCBCFFCCB@CCCCC1AA>@ACF?CBBC@CCH@CC;;;;DBCACCHDDFBC@BCE@C?CECBBBBB<@?BB?CAAACABBCBABBBBBC@BBB?CD@D?AACBCCCCC@BBBBB<B@C@BBBBA0@AAAB<BBBBCCE@@>;>@>@0@AABB@B?CC@BCBECBC?C@BBBCAA=AAB?CBDCCC@CCCCCBBAA@DD@CDCCCC?B?A?BDBDBBB
@ATNG8:05016:01760
GATGGTAGGTGCGAGCATGAGTGTATCCAGAAGATCAGGAACTCTAGAAGAATTCAGATTTTTAACACGTGAGTAAACGTAAAAAGAAGGTTTTACAAGACTCACGTTAACAATATTGCAGCAGTACGCACACAATCGAAGCGCAGTAAGGATGGCTAGTGTAACTAGCAAGAATACCACGAAAGCAAGAAAAAGAAGTACGCTATTAACTATTAACGTACCTGTCTCTTCCGAAACGAATGAGTACTGCGTCTCACTCTCGCTACCATCGATTCCGGATAGTCT
+
//8;6;?=<><.----859;>BB?@@@455=8553;43-4.4:;@@>>;@A=@>ABB@@?@?0@?CBEAAAFDDDD=C@AACDC5CCAC@CCC;CCC@CCBBACC998:?BC@BBB=?@FABABBCCCCCDCCB@CDCC?BBBBBBBC@C@C9999CCCCCBA?ACCAAA?AA>BBC;?=778):==9=>=>=.<A=A???BEBBA?A<AAAA:?:?ADDD@CCCBBBB?A@BBB<BCF@CCCBBBBAA@BCCCCCCCDDCBBBCC@CBAACC@C?A<BBBC999
@ATNG8:05019:01760
GATGGTAGCGCACACATAGATACAGTACTCATTCGTTTCGGAAGAGACAGGTACGTTAATAGTTAATAGCGTACTTCTTTTCTTGCTTTCGTGGTATTCTTGCTAGTTACACTAGCCATCCTTACTGCGCTTCGATTGTGTGCGTACTGCTGCAATATTGTTAACGTGAGTCTTGTAAAACCTTCTTTTACGTTTACTCTCGTGTTAAAAATCTGAATTCTTCTAGAGTTCCTGATCTTCTGGAGATACACATGATACTCACCATCGATTCCGGATAGTCT
+
:HEL?BBBBCDC@AABBBBIGCBBBDHHICBA>@@@A=AB<>:?<@<<@B=<<>???@?BCBB=A?BCCCCCBAB=;;;;.44.49=<4>;;;5>;@=AB@<;;BBC@CBDCCCBC@CBB>B?BCBCBCCCBDCCC@DBBCCBBBBBBBCCCCB?DCD@BB?B?BBBB;;;CB>A;;;;6;@E<;;;;.;@?@D;;;CCDCBDBA?ADDD5CBBCIBH@CCGAA@CD@@<@<;;;BBC@CBB@BBBBBBBBCBBBBBDBCBD>@?AAAC?B?A@DDDBBBB
@ATNG8:05025:01742
GATTAGTATAGAGCTCTACATAGTACTCATTCGTTTCGGAAGAGACAGGTACGTTAATAGTTAATACGTACTTCTTTTTCTTGCTTTCGTGGTATTCTTGCTAGTTACACTAGCCATCCTTACTGCGCTTCGATTGTGTGCGTACTGCTGCAATATTGTTAACGTGAGTCTTGTAAAACCTTCTTTTTTACGTTTACTCTCGTGTTAAAAAATCTGAATTCTTCTAGAGTTCCTGATCTTCTGGGCTGCGCTGATATGCGCTACCATCGATTCCGGATAGTCT
+
BBB?BBBBBBBDBBBCCCCCCCCBABDDBB?A:::6;C@CACDBCBBB@CABAB?C>ABAB>B@AAABB@??6;;;8;);@6<==>6B=<B?BCC@AA388==AA<?>@@>>BC>ABC?C>A?AAA@>>:===@6;:??@>=<=?>>>>>>@=B::7:87<4==:8588663777;;-8284555555$566993:5558878//-/;>;;%889;=8>84444999AAC3;7;275<<8888=4=878????E??>>;::A<<6;:><>>3859?@@AA@>=
@ATNG8:05042:01744
GATGGTAGCTCGCTGATGATATCTCCAGAAGATCAGGAACTCTAGAAGAATTCAGATTTTTAACACGAGAGTAAACGTAAAAAGAAGGTTTTACAAGACTCACGTTAACAATATTGCAGCAGTACGCACACAATCGAAGCGCAGTAAGGATGGCTAGTGTAACTAGCAAGAATACCACGAAAGCAAGAAAAAGAAGACGCTATTAACTATTAACGTACCTGTCTCTTCCGAAACGAATGAGTACTATAGACTATCTGAGACTACCATCGATTCCGGATAGTCT
+
388<:?AAABB@;9;6>?=B;;595499=9<@A9;6?C@@AA000<8<<,0+7;773>>>)?;994<<;;;8;;3;8?AAA@,;;5949@A7CCC@C=;<ACB;;;;?CC>AAB@CA@@@BBBCCBBBCBCC@DCCG>@@BBDBBB=A>A;;7<BBBCDCCAAAABCB?BA???=>BBBA>8=7819<==?1?C?CBB?@?@?@F?BB??<?=;;ACC@DDC@@?B=@<@@>6>00,000;@AB??>BBB===BCBBBBBBBBB<>877>>=A@A@BC788><
@ATNG8:05011:01792
GATGGTAGGAGACAGTCGCACACACTCATTCGTTTCGGAAGAGACAGGTACGTTAATAGTTAATAGCGTACTTCTTTTTTCTTGCTTTCGTGGTATTCTTGCTAGTTACACTAGCCATCCTTACTGCGCTTCGATTGTGTGCGTACTGCTGCAATATTGTTAACGTGAGTCTTGTAAAACCTTCTTTTTACGTTTACTCTCGTGTTAAAAATCTGAATTCTTCTAGAGTTCCTGATCTTCTGGGTCTACGCTCGTCGCGCTACCATCGATTCCGGATAGTCT
+
3344.48888@A@;55556>>BCDCBB@@<@@@C>CC?B@BCCDDLM@BB;<;>B=BBBB@BADBBCDCBBB@;;::::%:<6:773*399=096>?CC@BBBDCC>@?BABC>?<=BB?B?BAA??=AB?BBBA?A???>>>>>>?====881888:==7<8898@@@@BE<===BA5@18189888(8>>?@9@BBDC@>>==7==<=/>>><=9==>><>@AC@@@:>:>???@@<@???:?><>=>>>?@AB???>>>?:?@@???:;:><@996--,
@ATNG8:05013:01796
GATGGTAGTACATGATAGACGACACCAGAAGATCAGGAACTCTAGAAGAATTCAAGATTTTTTAACACGAGATTAAACGTAAAAAGAAGGTTTTACAAGACTCACGTTAACAATATTGCAGCAGTACGCACACAATCGAAGCGCAGTAAGGATGGCTAGTGTAACTAGCAAGAATACCACGAAAGCAAGAAAAAGAAGTACGCTATTATCTATTAACGTACCTGTCTCTTCCGAAACGAATGAGTACGATGAGATCTCGTGTGCTACCATCGATTCCGGATAGTCT
+
7?;?9<8:4444454;;;;::;5559555477////)/)///5<<=86/)/6//)///////#55:9;;BBAA>AA8@C@?@?@,;;5:9>>@7@AB=B;;<BCB@@?@@CC@CCC?BBCCBBBBCCCCC@AAD@ECCC>ABCCCCCC<@=@9979EBBBBCC@CBBBBC@CC?BCC?BB@?=8?>>;@CCCC2CD?C@@@BBCBB?AAAAAA?D?BBAAA>>>ACAAA<A<@@@9??B;?>AA@>>AAAA?@>A<<<>=<566@@@;?>@@@A:>:>:@@?BBBC
@ATNG8:05017:01792
GATGGTAGAGTACAGTGTAGTAGACCAGAAGACTCAGGAACTCGTAAGAAGAATTCAGATTTTTAACACGAGAGTAAACGTAAAAAGAAGGTTTTACAAGACTCACGTTAACAATATTGCAGCAGTACGCACACAATCGAAGCGCAGTAAGGATGGCTAGTGTAACTAGCAAGAATACCACGAAAGCAAGAAAAAAGAAGTACGCTATTAACTATTAACGTACCTGTCTCTTCCGAAACGAATGAGTACATAGACTATCTGAGACTACCATCGATTCCGGATAGTCT
+
8888.44889444455555:<<9;=.500870/////6:6;<4444.4838;7;7:9:33333$3177:::888=<<38344999(44.57<<<2<<@@CC<;;BB;;7;=A?:A@A;?@@@ACCCCC;;<BA@@@BBBC?BAAAB;;:=A>A;;9<@CAABBBABCB:::>A=<@@@000@@@60088978787$7=877378999><>;<8::9?8=>C;<5;@?;;:=:@=?AA9>?>9=AA>?>ABBAA>??=787=99><99>875579;8=;@:>;;;7<>
@ATNG8:05025:01819
GATGGTAGTACATGATAGACGACACCAGAAGATCAGGAACTCTAGAAGAATTCAGATTTTTAACTCGAGAGTAAACGTAAAAAGAAGGTTTTACAAGACTCACGTTAACAATATTGCAGCAGTACGCACACAATCGAAGCGCAGTAAGGATGGCTAGTGTAACTAGCAAGAATACCACGAAAGCAAGAAAAAGAAGTACGCTATTAACTATTAACGTACCTGTCTCTTCCTAAACTAATGAGTACAGAGAGTACGATATGTCTACATCGATTCCGGATAGTCT
+
C?@@;D>@@@@6:6<<=AB@???::8=5965599?;6;8==<=<AB>AA>A>@@<<::::$5.5<<@B@A5559)5:;==??+<@7:.955&5=@;@<;;?B@;;4;4;C?BBB>@@B?@@ABBBBBBBC;;7<CDC@DCCDCCBB@C?C<;:<EBBCEDC>A@BBAA@BA>A??=?ABAB<????BBCCC3BB;??AAB???B?B@BBCD?C988CCC@C966>==?A@CEH?@@@?;;:BBA@BC???AABC??>CBBBBA???CCCBB>?1818====>=
@ATNG8:05036:01787
GATGGTAGCGCATATCAGCGCAGCCCAGAAGATCAGGAACTCTAGAAGAATTCAGATTTTTAACACGAGAGTAAACGTAAAAAGAAGGTTTTTACAAGACTCACGTTAACAATATTGCAGCAGTACGCACACAATCGAAGCGCAGTAAGGATGGCTAGTGTAACTAGCAAGAATACCACGAAAGCAAGAAAAAGAAGTACGCTATTAACTATTAACGTACCTGTCTCTTCCGAAACGAATGAGTACCTCTCAGACGCTCGTCCTACCATCGATTCCGGATAGTCT
+
=DBB?B<;;BDABBBBB::;BBBCD=CCD@BAAEAA=A?BBDDDCB?BB@C@A@BCDDDD2B?BCDBB;::BBF>CBBBCCC5BB=A4;;;;$9BC?ECDCBBB;98:?BB@A@@?CCCCCCCBBBCBBBBBD?EECC@CBBCCDDB@C@DAA?ADDDCBBC?BBCBBB@@@=????DB:9:/8=<:@BCCC3CC@CBABBBCBA=@>BCCD<>;>@CCC@CBB@@@A=B?BBC=BBA?CCDDDBA>BBBBBABCAAABBBB?BCC@B=>;AA:>:==AAA@===
@ATNG8:05002:01830
GATTAGTATAGAGCTCTACATAGTACTCATTCGTTTCGGAAGAGACAGGTACGTTAATAGTTAATAGCGTACTTCTTTTTCTTGCTTTCGTGGTATTCTTGCTAGTTACACTAGCCATCCTTACTGCGCTTCGATTGTGTGCGTACTGCTGCAATATTGTTAACGTGAGTCTTGTAAAACCTTCTTTTTACGTTTACTCTCGTGTTAAAAATCTGAATTCTTCTAGAGTTCCTGATCTTCTGGGTGCGCTACAGTCTCTCTACCATGATTCCGGATAGTCTT
+
600)/777BBBBBBA@BBBBBAAA;;;BAB=A;;;,:>9>:@AAA@AA>AACBA?A=??>?;><=489=<???;8>>>>+?A?CCCC8=:8C8BB@=@@000/9//*/;@;<;;@188>;>;?AABAAAA=>===:==<=>==:<<67///98)//7/5=9>:>>@A>>>@@788@AA2@<@588EEH/=967=497----669=5::::(55555.5.553666789938488<>>>:=>>A:=>>@?<;;/--7---;==@=B@===,/*/49888832,
@ATNG8:05002:01871
GATGGTAGAGGAGCTCTCTCATCGTACTCATTCGTTTCGGAAGAGACAGGTACGTTAATAGTTAATAGCGTACTTCTTTTTCTTGCTTTCGTGGTATTCTTGCTAGTTACACTAGCCATCCTTACTGCGCTTCGATTGTGTGCGTACTGCTGCAATATTGTTAACGTGAGTCTTGTAAAACCTTCTTTTTACGTTTACTCTCGTGTTAAAAATCTGAATTCTTCTAGAGTTCCTGATCTTCTGGTGTCGTCTATCATGTACTACCATCGATTCCTGATAGTCT
+
;BBB@CAAAB?BBC9:;BIDCCCCBBBCCCG@CBBB=AA>B>BCCCDCC?CBC::9;@CACB?B?@:;:CCCCC=AADDD3B@=@??;78DCD?B@A>?C8:9ACAA?CBBAAACC?BBB?B?BCCCCAB@;@@@@=@=<<==::;A@@@B???9788<@@<A;>>AAAA@;;69===?2?=B;>:;;;+;;---)--3---766:=BABA.@;;;A;A<>>:==>B;;;=A<?>:://-/:@7=AAAAA888DAB@A@>====:=BBAAA<><>??@:;;;=
@ATNG8:05010:01837
GATGGTAGCACGAGTCACTCATATCCAGAAGATCAGGAACTCTAGAAGAATTTCAGATTTTTAACACGAGAGTAAACGTAAAAAGAAGGTTTTACAAGACTCACGTTAACAATATTGCAGCAGTACGCACACAATCGAAGCGCAGTAAGGATGGCTAGTGTAACTAGCAAGAATACCACGAAAGCAAGAAAAAGAAGTACGCTATTAACTATTAAGTACCTGTCTCTTCCGAAACGAATGAGTACGATGAGAGAGCTCTCTCTAATCGATTCCGGATAGTCT
+
<ABB@CAAACBBBBBBDAAACCCCC?CCC?C@@@CD?D=BB@@@DD?CC@CC=AABBBCCC5C@CCCCCCEBBBB<BAACEDD2BB@E@CCC:CDC@CBCCEFE@@>@@CCACBC?BBBBBBBBDFGCCBBBC?CCCD?CABBBBA@>BADBB=ACDDA@AA>ABBC@@<?>8?AA=AA?>>8>>>;>@@@A2@A>B??@BEA@@<@<?ABB:=8=AAB>A@>>>>>8<<:993;=>:>@AAAAABA>>>AA??@@===>@>>>9?DAAA9=9==AAAA99;
@ATNG8:05013:01867
GATTAGACATATCGTACTCTCTGTACTCATGTTTCGGAAGAGACAGGTACGTTAATAGTTAATAGCGTACTTCTTTTTCTTGCTTTCGTTGTATTCTTGCTAGTTACACTAGCCATCCTTACTGCGCTTCGATTGTGTGCGTACTGCTGCAATATTGTTAACGTGAGTCTTGTAAAACCTTCTTTTTACGTTTACTCTCGTGTTAAAAATCTGAATTCTTCTAGAGTTCCTGATCTTCTGGCGCTCTGTCACGTCTGCTACCATCGATTCCGGATAGTCT
+
BBC?BCCCCCBBBBBCCCCCCCCCCCBBDDCDD=@@=B=CCECCCC@CCC@@<@?BBBB?B@CCCCBCCCB?@@A@@.@@=BBBA=B@@=@BAB?BB9:9?CCC?BBCCBBAA>AAA>A>BBBBBB>>;ABAA688<8::>>BA@@@>>>><???=@@<@<??@@@@@@@<@@@BB5B<?:==;;;+<>;<<1:;=888>;<<18888(7>ABB<A<CC<AAAB@@@;>;>@???@767@9///<<=<@@@@@@>>>>>AA<?>==@@<@=A=A@???@>
@ATNG8:05015:01867
GATGGTAGTGATACAGATCAGACACCAGAAGATCAGAACTCTAGAAGAATTCAGATTTTTAACACGAGAGTAAACGTAAAAAGAAGGTTTTACAAGACTCACGTTAACAATATTGCAGCAGTACGCACACAATCGAAGCGCAGTAAGGATGGCTAGTGTAACTAGCAAGAATACCACGAAAAGCAAGAAAAAAGAAGTACGCTATTAACTATTAACGTACCTGTCTCTTCCGAAACGAATGAGTACTATGTAGAGCTCTATACTAATCGATTCCGGATAGTCT
+
-6786999:;;?@?>===>??BA;A7;====BB@@??:BBBCCBA?::257=455;==<+;4883339;;;;;33349999$445:5:<</<<=:?666@A95920)0927:;+//;8::=666;><<<59455;?8@@?:955=9@;A;;7;A?>><::49>=;=>:0/)/9:(/33333&333,373777#7718:;:B=986)/*.78937*/5@==244545<<9<8<;=4:44343899:;;=?=B=B@;:::6553788*///9<7?<A;;:::799
@ATNG8:05018:01849
GATGGTAGCACACGGAGATCTCATCGTACTCATTCGTTTTCGGAATGAGACAGGTACGTTAATAGTTAATAGCGTACTTCTTTTTCTTGCTTTTCGTGGTATTCTTGCTAGTTATCACTAGCCATCCTTACTCGCTGCTTCGATGTTGTGGTACTGCTGCAATATTGTTAACGTGAGTCTTGTAAAACCTTCTTTTTACGTTTACTTTCGTGTTAAAAATCTGAATTTCTTCTAAGAGTTCCTGATCTTCTGGTGTCTGATCTGTATCACTACCATCGATTCCGGATAGTCT
+
**55,77B=@@;//)////9;<<<<<:::944549////&//27)////::==9=>://)/)//7938699<:;;;:;488999'33,37799.78::+//9566477///0)//////89=8996.5.522222222.277....(.671678:788955.6::96818:>=?@>>?>>4:9888(81:3;>>>>.==;::077<>6<///9)8888(59879-//(///5//(.3374;4225;>>:>?@;>>==;;;>?@;;;C>==;;;>@@???A=B:=:=?>>>??
@ATNG8:05029:01878
GATGGTAGTATATCGCGTCGCTATCCAGAAGATCAGGAACTCTAGAAGAATTCAGATTTTTAACACGAGAGTAAACGTAAAAAGAAGGTTTTACAAGACTCACGTTAACAATATTGCAGCAGTACGCACACAATCGAAGCGCAGTAAGGATGGCTAGTGTAACTAGCAAGAATACCACGAAAGCAAGAAAAAGAAGTACGCTATTAACTATTAACGTACCTGTCTCTTCCGAAACGAATGAGTACTGTATCTATGTGTGCGCTACCATCGATTCTGGATAGTCT
+
FBCC?CBBBBBCCCEEBCBBBDCCCACCC@BBBCCD@C@BBDCBBCACD@C?CCBBBDDD2C@CCCDCCBBBCB=BCCCCCC5BB@BACEJ;CBB?BCBBBBB@@?@@CD@C@@=@BBBBBDCCCCCCCCBB?CCBB?AABBBB?C?D@CBB?ACBCCBBA@CCBAAA@CC?9893998982:?=<=????.>A?D@??CCAAA;>;>@CE:>:=BCCC@BBAAA??;?>A@?9@::6:AACCBBBBBBBBCBBBBBBBBBBB??<?E>>>?;?::6;>=B@@@
@ATNG8:05031:01854
GATAGAGAGAGCTCTCTCATCGTACTCATTCGTTTCGGAAGAGACAGGTACGTTAATAGTTAATAGCGTACTTCTTTTTCTTGCTTTCGTGGTATTCTTGCTAGTTACACTAGCCATCCTTACTGCGCTTCGATTGTGTGCGTACTGCTGCAATATTGTTAACGTGAGTCTTGTAAAACCTTCTTTTTACGTTTACTCTCGTGTTAAAATCTGAATTCTTCTAGAGTTCCTAGATCTTGCTGGTATACACACTCGCTCGCTACCATCGATTTCCGGAATAGT
+
/9:9<A@BBBAB;::5999555::;:=<<5:555)55.549:9>;@A;::9//)/)//7:396:;:::=:::8:9999)876;:::2:;;;7>:97>>043333;288;333:>89>?;:5::;999<;46925,2;:;;999>:78:>>?><;:6169)/+/<<<A>886=@>@>@2@=C=??@??/==888-8;;9AAD@@=.555'5552248023)------.(.022268:;055::5777...35458...59355537..-222,2(,(,(,*22
@ATNG8:05040:01838
GATGGTAGCTCACGTACGTCACACGTACTCATTCGTTTCGGAAGAGACAGGTACGTTAATAGTTAATAGCGTACTTCTTTTTCTTGCTTTCGTGGTATTCTTGCTAGTTACACTAGCCATCCTTACTGCGCTTCGATTGTGTGCGTACTGCTGCAATATTGTTAACGTGAGTCTTGTAAAACCTTCTTTTTACGTTTAACTCTCGTGTTAAAAATCTTGAATTCTTCTAGAGTTCCTGATACTTCTGGCTCTCGTAGACAGATACTACCTTCGATTCCGGATAGTCT
+
<;@A?ACD@@;@BBBE;;;CCBCCBBCABB@@;@::;7;C?CGCBBCBBB?BCBBB@A000A@?A000@@A@BA@=C@AAA2AA>A999.88898;;;8?A:799BBE?CAA??>@@<@@<8<:>==<<878;?BBC=A@@@A@@@AABA@=;;;5;;>:>@<A=BA?886=;;377;;=/?:?7:6>>>,66655(/(.88889?AA56666'6//)/6/6/9;6<??>A@>:>;BAA989<286:6;3------85569::87766).(.335379@9BDAA==>
@ATNG8:05041:01869
GATGGTAGCTCTGCTCTGACTCTCGTACTCATTCGTTTCGGAAGAGACAGGTACGTTAATAGTTAATAGCGTAACTTCTTTTTCTTTGCTTTCGTGGTATTCTTGCTAGTTACACTAGCCATCCTTACTGCGCTTCGATTGTGTGCGTACTGCTGCAATATTGTTAACGTGAGTCTTGTAAAACCTTCTTTTTACGTTTACTCTCGTGTTAAAAATCTGAATTCTTCTAGAGTTCCTGATCTTCTGGGCAGACTCTCACACGCCTACCATCGATTCCGGATAGTCT
+
//77177><:56<<=AB@@@;955;655==9:.98880:<8@5;@BBBBD@CDCFFAK?AAAA7A=ABA@@00,/:6::==<*9993;;?@6=@A@:??@=@A>@:;;AB=BCBBBBBEACBB@C>BBABABBB>BBBB?CBBBB@A@DCBBBBBBB?@@@=@C@C?AABBBBCCB>B;;;;.;;A=:;;;:*;ABCC<A;;:B@A>@?9BBBC1@@AA@>@?CD@;;;<<;B?C?CCCBCB<;<HH?ECECDBBBBCCBABB@BBC>BBBC@@?@@D@DDCCAAA
@ATNG8:05006:01913
GATGTAGTGTCATATGAGAGTGTGTACTCATTCGTTTCGGAAGAGACAGGTACGTTAATAGTTAATAGCGTACTTCTTTTTCTTGCTTTCGTGGTATTCTTGCTAGTTACACTAGCCATCCTTACTGCGCTTCGATTGTGTGCGTACTGTTGCAATATTGTTAACGTGAGTCTTGTAAAACCTTCTTTTTACGTTTACTTTCGTGTTAAAAATCTGAATTCTTCTAGAGTTCCTGATCTTCTGGTATGACTAGTGTACTACTACCATCGATTCCGGATAGTCT
+
BBB@@@CCCCBBBABBCCCCCDCCCBCBBCDAB???9?@=@<@@MCCCC?CCFBA>AACCCD?C@CCDIGCCCC@CDBBB0@@<AACB<ABBB@BCC?BB?AAACBB>BBBBCCCDACCE@C@CCCC@::;@CCCC@BBBBCBCBCCC::;;CC@CCD@BB@C@C::;BBBBC@BBBDD;C?A>;;;;;*;BCCD<A@EE>CBBBB@CCCD5CCDCD@C?BB?@@@CBBB@B@CBBBBCADBB?ACDCBBCCCCDCCCCDDCBB?B@A@EC@C@D@CBAB@@@
@ATNG8:05019:01913
GATGGTAGCATCATGCATATCTCACCAGAAGATCAGGAACTCTAGAAGAATTCAGATTTTTTAACACGAGAGTAAAACGTAAAAAAGAAGGTTTTACAAGACTCACGTTAACAATATTGCAGCAGTACGCACACAATCGAAGCGCAGTAAGGATGGCTAGTGTAACTAGCAAGAATACCACGAAAAGCAAGAAAAAAAGAAGTACGCTATTAACTATTAACGTACCTGTCTCTTCCGAAAACGAATGAGTACGATGAGATCTCGTGTGCTAATCGATTCCGGATAGTCT
+
<<4:655;;BGCFDCCCCEHCCCBB?@@@=?@@CCC@B@BCAA@;:37?-928<;888888$949;;:?9>>8999*73:4;=;=%6626:?>?2=<B>ABBCBCB;;7;<@D@EGD@BB@@@@@ABGCECCBBB>AB;;6;BBBBCCC?C?C;;7;BB?AA9:8:BBABCA::6893,378889.33366669999#0/)////:;9:<06-565528;;;@@@<@?C@?:;4918888-8??9@@@@@@B@@@A>==BABAA988887<9<<<9818-5-5699657
@ATNG8:05068:01325
GATGTAGTATCTGTCTACGAGAGCCAGAAGATCAGGAACTCTAGAAGAATTCAGATTTTTAACACGAGAGTAAACGTAAAAAGAAGGTTTTACAAGACTCACGTTAACAATATTGCAGCAGTACGCACACAATCGAAGCGCAGTAAGGATGGCTAGTGTAACTAGCAAGAATACCACGAAAGCAAGAAAAAGAAGTACGCTATTAACTATTAACGTACCTGTCTCTTCCGAAACGAATGAGTACTATAGACTATCTGAGACTACCATCGATTCCGGATAGTCT
+
BAAACBA@@@AACCCBBBCCCCCCACBB?BBBCCC?B@CCCBBAA>AB?B?CCBBBBBB3B?CCBABDDB>>=3<<=@@@@0@D?@49::49AA?BABBDCCA@?@@CC@BBC@BBAABBBBCCCCCBBBB@CCBB@BBACDDBB?B@CBB>BBBBBCCB?BCCBBB?BB@BBB?CA??<5>==9?@BBB3BB?B@@?BBBB><><===@:>:??CBB?BBBBBBC@C=ABD>C9:79??>>>CCCCABABDBBCCCCCCCCDD@B999CH@F?B>ABCBB??
@ATNG8:05072:01329
GATTAGGACGAGCGTCTGAGAGGTACTCATTCGTTTCGGAAGAGACAGGTACGTTAATAGTTAATAGCGTACTTCTTTTTCTTGCTTTCGTGGTATTCTTGCTAGTTACACTAGCCATCCTTACTGCGCTTCGATTGTGTGCGTACTGCTGCAATATTGTTAACGTGAGTCTTGTAAACCTTCTTTTTACGTTTACTCTCGTGTTAAAAATCTGAATTCTTCTAGAGTTCCTGATCTTCTGGGTCTACGCTCGTCGCGCTACCTTCGATTCCGGATAGTCT
+
9:;+/57::566>>CABBAABB@AAAABBC?BAA@0;;5<5;AAABBB@BBCCCBD@BBBB@C@CCCC;<;CC>;;;;;*;?<?:;9,9=>=9=99.5@29:5<<@7@@BBBBBE@A@A?A?BB;;;@AC?CDCC?CAAAAA@@@@@@C@@@B?;:;;>=8<8<@@@:90>>+0000*/49555555$5555;)55=<<<><<<8<===+<<<<<7:5:>.45:@=@A;?;>9::AB=AABC>ECAAAFBCCBBCBBBA@@@?B>@A??<?>A>AA@@A??
@ATNG8:05090:01310
GATTAGAGAGAGCTCTCTCATCGTACTCATTCGTTTCGGAAGAGACAGGTACGTTAATAGTTAATAGCGTACTTCTTTTTCTTGCTTTCGTGGTATTCTTGCTAGTTACACTAGCCATCCTTACTGCGCTTCGATTGTGTGCGTACTGCTGCAATATTGTTAACGTGAGTCTTGTAAAACCTTCTTTTTACGTTTACTCTCGTGTTAAAAATCTGAATTCTTCTAGAGTTCCTGATCTTCTGGGTCTACGCTCGTCGCGCTACCATCGATTCCGGATAGTCT
+
BBB@CCCCCCCCC@AACCCCDCC@BBCDBC?BBDD=CB?E?ECCBCBC?CDBAA?A@BDDC@C@CAAACCCDC?>?>>>.?A6CBBB>BBBB@BBB?BC9:9?BBB?ABBCAAAA>@@@<@>>@@??;;;;AA>>:>>><;;>@@@A@A@>=><@@@<AA=A8==AAABA@@;??@BB;B;@;@====,==---)--3---798=;?DDD.A;=>A<A9;;7;AA@888<@<??C???7;;FE:>>>>888BAA@==>@>>>A=A@?@?@=A<@<@AA@;;;
@ATNG8:05091:01285
GATGGTAGACATATCGTACTCTCTGTACTCATTCGTTTCGGAAGAGACAGGTACGTTAATAGTTAATAGCGTACTTCTTTTTCTTGCTTTCGTTGGTATTCTTGCTAGTTACACTAGCCATCCTTACTGCGCTTCGATTGTGTGCGTACTGCTGCAATATTGTTAACGTGAGTCTTGTAAAACCTTCTTTTTACGTTTACTCTCGTGTTAAAAATCTGAATTCTTCTAGAGTTCCTGATCTTCTGGTGTCTGATCTGTATCATACCATCGATTCCGGATAGTCT
+
9:AA@AADECBBCCBBBBBECCCCC>CCCCCC?CDED>BB?B@BCCCCCD@BBAAAACABAAA>B?@AABBCCAA=87333$3<8@B@@7@00(09=00*8>;>>AA>><?BB???@@;>>?=@<@A<=:;;@<AAAA8==DD??>>?>>>C>>>>;566:?@;A<A@@===@>>;>?BED;B<@;==<=;+<=;<<6=@@@B@@<7738BAB/B788B=B=A@7;;?CAAA;?=?A?>;:7:@@<A@@@@@@@@A:::AA@@@@;?677AA<A=A=A?>>>>>
@ATNG8:05095:01307
GATGGTCGCACACATAGATACAGTACTCATTCGTTTCGGAAGAGACAGGTACGTTAATAGTTAATAGCGTACTTCTTTTTCTTGCTTTTCGTGGTATTCTTGCTAGTTACACTAGCCATCCTTACTGCGCTTCGATTGTGTGCGTACTGCTGCAATATTGTTTAACGTGAGTCTTGTAAAACCTTCTTTTTTACGTTTTAACTCTCGTGTTAAAAAATCTGAATTCTTTCTAGAGTTCCTGATCTTCTGGTCTACTACACTGTACTCTACCATGATTCCCGGATAGTCT
+
/9889<055>BBBBDDCECCCCCBBBBDBA>>;;;.;C=A>ABBBBBB@BBAAA?B>A@A??A=?:97@?=<>;::9:9(3838::9:&7<=<8>>@<A@<>>>=00*0<==<@AA<A;;6;5;@>885975:<9><==>B@@>>>>?A;;;;;5;:>:888)818<=?@@ABF7;7::9-9)/)/33333%392222)-)-3---7:/8187867$679::5:88::2:B>>>//*//6868//*/=<7=:>=>===;;;>@@@B@???9=<===4::/717;77777
@ATNG8:05085:01346
GATGGTAGTACATGATAGACGACACCAGAAGATCAAGGAACTCTAGAAGAATTCAGATTTTTAACACGAGAGTAAACGTAAAAAGAAGGTTTTACAAGACTCACGTTAACAATATTGCAGCAGTACGCACACAATCGAAGCGCAGTAAGGATGGCTAGTGTAGCTAGCAAGAATACCACGAAAGCAAGAAAAAGAAGTACGCTATTAACTATTAACGTACCTGTCTCTTCCGAAACGAATGAGTACGATGAGAGAGCTCTCTCTACCATCGATTCCGGATAGTCT
+
9=<C?CCBAA@@:::;<<<===>>=8=55./76--(-(-(-88:;==5:7273///77777'949<<BAAC>CCC>CBBBEEI5BB=A4:;;.;BC?E=<;CCCCB?B?BCABAB;<;CCCBABCCCBBBBBD@CCBC?BBB@@@::6;?BDCAGCBBCCCDCDEDJAB?BJ@CCC@BBBCB=@@@<;;<<<*;A?CECCCCCBC@CAGCBB?B@A@BCF@BAA@CCC@C?@A@<@BB@CBCBBAABBBBBB>>?EAA?>@AACCD?C@AABA;>;>;?D=>=>=
@ATNG8:05089:01364
GATGGTAGTACATGATAGACGACACCAGAAGATCAGGAACTCTAGAAGAATTCAGATTTTTAACACGAGAGTAAACGTAAAAAGAAGGTTTTACAAGACTCACGTTAACAATATTGCAGCAGTACGCACACAATCGAAGCGCAGTAAGGATGGCTAGTGTAACTAGCAAGAATACCACGAAAGCAAGAAAAAGAAGTACGCTATTAACTATTAACGTACCTGTCTCTTCCGAAACGAATGAGTACGATGAGAGAGCTCTCTCTACCATCGATTCCGGATAGTCT
+
:;44.4888894444499:::>56596668:::///2727979:::39;.4.444::<<<+=<@@?CFDCDFDD>DC:::::*:@>A5;;;&9@D9ABABDFECB?B?BB@DDE?A@BBBFCCBBBCBBCBC@CCCC?BBBB@@@@<@>CAA?ABCCBBBB@CGEBA@@::8;CC>@@?>=6<98198989(8A?BBBBBBBCC?B>@A??;?9?ACCC@CCCCBCA>A<@@A<BCCACBBCCBBBB???CCCDCC@???BB????BA???A=>;@=@@???A@
@ATNG8:05093:01336
GATGGTAGCGCACACATAGATACAGTACTCATTCGTTTCGGTAAGAGACAGGTACGTTAATAGTTAATAGCGTACTTCTTTTCTTGTCTTTCTGTGGTATTCTTGCTAGTTACACTAGCCTTCCTTACTGCGCTTCGATTGTGTGCGTACTGCTGCAATATTGTTAACGTGAGTCTTGTAAAACCTTCTTTTACGTTTACTCTCGTGTTAAAAATCTGAATTCTTCTAGAGTTCCTGATCTTCTGGAGATACACATGATACTCTACCATCGATTCCGGATAGTCT
+
//993:@@=A@@>:>@@@>?AA@?B?966===7:<<8,5:*--(-,,22//)/7///7=7::;;5:29@::5659<599:9+9:.555@A:A;9:C>BBA@BB?AAABBDACCCCDHCD@B@C@C@CCDCBBBC@CCCC@BBBAAACCCCCCCCABBBCCB?BC@C@CBAABBBCC>@::::.:>@>;;;;.;BBBC>CFIDDCCBBB@CDGE5CGIBB@BGMM@DBCCBBB@C@BBBCDD@BCC@BBBCCCCECECDCBBADDEG>@9::CC@C?C?CBBCCAA
@ATNG8:05097:01354
GATGGTAGCAGACGTGACAGAGCGCCAGAAGATCAGGAACTCTAGAAGAATTCAGATTTTAACACGAGAGTAAACGTAAAAAGAAGGTTTACAAGACTCACGTTAACAATATTGCAGCAGTACGCACACAATCGAAGCGCAGTAAGGATGGCTAGTGTAACTAGCAAGAATACCACGAAAGCAAGAAAAAAGAAGTACGCTATTAACTATTAACGTACCTGTCTCTTCCGAAACGAATGAGTACGATGAGAGAGCTCTCTCTACCATCGATTCCGGATAGTCT
+
3<<D@BBCCA?@55555:>;DCBCCACEH?AADCBB?B@BBB::;DADD?C?>==:99:-8;==>977?>;<?8?9;:BBB)=>4929:.59=99A??CCAAB?B@BB>BCC>@@AABCBBBCCCCCCCB@CBBB?BBBBBBBB=@=@:;6;C@@@CCC@CBC?@?@BC@BCC;?@999,3771737787$7>9>ABBBAA?D=D;>>@?1808=AAB@BBCCCAA>A?A@A=BBC@CBCBBBBBBAAABBBBBBAB>>@@@BB=@>>>@@=C<@;@AAA@@?
@ATNG8:05060:01382
GATGGTAGCATCATGCATATCTCACCAGAAGATCAGGAACTCTAGAAGAATTCAGATTTTTTAACACGAGAGTAAACGTAAAAAGAAGGTTTTACAAGACTCACGTTAACAATATTGCAGCAGTACGCACACAATCGAAGCGCAGTAAGGATGGCTAGTGTAACTAGCAAGAATACCACGAAAGCAAGAAAAAAGAAGTACGCTATTAACTATTAACGTACCTGTCTCTTCCGAAACGAATGAGTACAGAGATACGATATGTCTACATCGATTCCGGATAGTCT
+
5=>>@CCE@?@BB;:;BBCBCCCDC@CGC@CCCCAA>B?BAB@@@C@CC@C>?>=:99898#34;ABAAACCBBB=BBBCEED2DC>C5;;;&9BB?DBBA@BBA@=@@DM@CCC?AABBBBBBCCBBBCCCCACCCB?BBBBBBBB=B?C@@?@CCCCCCC@BBBBBB?BC?BBA;?>999+9==;::9:99%:@<@?>?BBBBD?B?AA@?<><>@CBB@BCA@AAA>A?BBC=BBD?BBBBBBBBBBBBAAABCBBBCBBB>>>;;;AA<@;@;@@A@==>
@ATNG8:05066:01402
GATGGTATTATCTGCACACTCTGTCCAGAAGATCAGGAACTCTAGAAGAATTCAGATTTTTAACACGAGAGTAAACGTAAAAAGAAGGTTTTACAAGACTACGTTAACAATATTGCAGCAGTACGCACACAATCGAAGCGCAGTAAGGATGGCTAGTGTAACTAGCAAGAATACCACGAAGCAAGAAAAGGAAGTACGCTATTAACTATTAACGTACCTGTCTCTTCCGAAACGATGAGTACTATAGACTATCTGAGACTACCATCGATTCCGGATAGTCT
+
3388.45@7<@@ABB=>?ED===@G<A;;7655<55.67<:<655>.557;7:::9:<<<+<=A999A@@=?AA9000@???0==<@:BBB9BCB?CB;;9A@?7@8?;7;<?:B>;?@A@;99:;<<<CB?9:54.444/9///8;6;@A<@AB??;BC<?;:;;<7;;5>=616;00+/0/06;;<+313599;=998788<8?;;;8=.73:;=;?<<252>99:>?D5599@@<=<;59554=;>=?<<>>?AAB?@@7/000006B9>;==;@?>>
@ATNG8:05072:01397
GATGGTAGCTCTGCTCTGACTCTCGTACTCATTCGTTTCGGAAGAGACAGGTACGTTAATAGTTAATAGCGTACTTCTTTTCTTGCTTTCGTGGTATTCTTGCTAGTTACACTAGCCATCCTTACTGCGCTTCGATTGTGTGCGTACTGCTGCAATATTGTTATCGTGAGTCTTGTAAAACCTTCTTTTTTACGTTTACTCTCGTGTTAAAAATCTGAATTCTTCTAGAGTTCCTGATCTTCTGGGTGCGCTACAGTCTCTCTACCATCGATTCCGGATAGTCT
+
;A@@;@@D@@<ADBCCC@@ACCCFECCCCCBB?BBAB=CC@B@CCDCBBB@DDFAA>B@CCBB>BAFDDDDBBA@=::9:*9?<@BDD?CDCC:<;C?BB?AAACBCACCCCBBBE@CBB?B@DDCBBBBC>BACC@CCCCG@@@C@@@DABAC@CBB?BC@CAAABBBBBCB?B@@@@7>;?9::::::%;BBBC>BBBBBBCA@A5;;;;*;AB@A?A?CC?BBBCCBB@CA;;;BCC;@9::6;BBCCCCCDCCCCCBCCCD@CCCCCC?C?B?BCCCBBB
@ATNG8:05095:01392
GATGGTAGGCGTGTGAGAGTCTGCCCAGAGATCAGGAACTCTAGAAGAATTCAGATTTTTAACACTGAGAGTAAACGTAAAAAGAAGGTTTTACAAGACTCACGTTAACAATATTGCAGCAGTACGCACACAATCGAAGCGCAGTAAGGATGGCTAGTGTAACTAGCAAGAATACCACGAAAGCAAGAAAAAAGAAGTACGCTATTAACTATTAACGTACCTGTCTCTTCCGAAACGAATGAGTAACGATGAGAGAGCTCTCTCTACCATCGATTCCGGATAGTCT
+
;7<<<C?D?BACCCBCBBB<:;BB@6=CCCCABAC@C@BBCBBBB?;;8;?AA;;;???,<:=@00/000<??<1:<70000'/0)-3777&--5(--////3892848=7::=;>>AAAAAA??==>;;;D<;<;B<@??=<<65.8=@>A?A>>??BCC@AAABBB?BC@99::>=9::,990*066666%//(////<<>>><><>@@?:=:=>==>;9:9=<<<:><>>>6600+0..:.0)099:=BB=>=BA@>>>@@?>>5::=>@@;A:>388?>?>>
@ATNG8:05095:01407
ATGGTAGGTGCACATGAGTGTATCCAGAAGATCAGGAACTCTAGAAGAATTCAGATTTTAACACGAGAGTAAACGTAAAAAGAAGGTTTTACAAGACTCACGTTAACAATATTGCAGCAGTACGCACACAATCGAAGCGCAGTAAGGATGGCTAGTGTAACTAGCAAGAATACCACGAAAGCAAGAAAAAGAATTACGCTATTAACTATTAACGTACCTGTCTCTTCCGAAACGAATGAGTACGCGTCTCATCTCGCCTACCATCGATTCCGGATAGTCT
+
334.444.4:=;=<<<<>9=9595.//95///::;4:7:<;;A:;4:A=@;@BB;;:;-:<B@CCCDFGBBC>BB???AA1@B@C@CCB8BED@B?@?BBCAA?B?BB?BBB>BBBBCABBDDDBBBCCC@CCCC>AACCBBBA@C@D@@>@DDEDCBB=BCCCAA?AA?BBB<<<<;;3?><9>AAAA3AD?B>AACCCCC>B>B@BB<>8>?CBB@BCBCCCC@B?BCB=BCC@BBCCCCBBBBBBBBCBCCCBB?BDE@BBBBBB@B?B>BBBBAAA
@ATNG8:05053:01460
GATGGTAGGCACTGCGCACACATCCCAGAAGATCAGGAACTCTAGAAGAATTCAGATTTTTAACACGAGAGTAAACGTAAAAAGAAGGTTTTACAATACTCACGTTAACAATATTGCAGCAGTACGCACACAATCGAAGCGCAGTAAGGATGGCTAGTGTAACTAGCAAGAATACCACGAAAAGCAAGAAAAAGAAGTACGCTATTAACTATTAACGTACCTGTCTCTTCCGAAACGAATGAGTACAGAGAGTACGATATGTCTACATCGACACTCCAAAGTCT
+
BBCC?CCD@CA@@@AAAB@@>B:::9;BC@BBABCDAD@CCCECCCACC@B?BBBBCCCC3C@CCBBDCCCBEB>BBCCCCC5CE@C?BBB<BDGACCCDB@@00-0;>><@@B=@@CDJBBBCCCCCAAAD@BBBD>AA???BAB@C@ABA>ACBBBCCC@BBBBBB?AA=AB@9=>::::+:::3::999.9A>A;:;BBBAB7;7;ACB<@<=>ACC?B@??BBB>A>ABC=A893:::ABBBCCBBABBBBBBBBBBB@@@>@AAAA@@?==8@@:A??>
@ATNG8:05060:01438
GATGGTAGAGAGACTGTAGCGCACCCAGAAGATCAGGAACTCTAGAAGAATTCAGATTTTTAACACGAGAGTAAACGTAAAAAGAAGGTTTTACAAGACTCACGTTAACAATATTGCAGCAGTACGCACACAATCGAAGCGCAGTAAGGATGGCTAGTGTAACTAGCAAGAATACCACGAAAGCAAGAAAAAGAAGTACGCTATTAACTATTAACGTACCTGTCTCTTCCGAAACGAATGAGTACTGCGTCTCACTCTCGCCTACCATCTATTCCGGATAGTCT
+
:8>@;?;ACCBABDCCCBBCA:;<J>DCC@CBAA@D@B?BBBBDCB@BD@C@BCBBAAAB2A?BC??@ABBBAA8<7;4444$4:.4.555&555.5;999<9:;59:=>8???499>?AA@A??969@@@@@BBBD?@@@CAAAB?B=B;;5;?@?A@@@;@AAAAA;??;>?>;@>==>+000)00000'/60333;<B7569?7<<885:==>BBC?BBBCBBCAF=A?D>CCCAB???A@@??99;BBABC@??BBB@BCC?B888>=9;:<7=BBBBB=
@ATNG8:05063:01457
GATGGTAGCTCTGCTCTGACTCTCGTACTCATTCGTTTCGGAAGAGACAGGTACGTTAATAGTTAATAGCGTACTTCTTTTTCTTGCTTTCGTGGTATTCTTGCTAGTTACACTAGCCATCCTTACTGCGCTTCGATTGTGTGCGTACTGCTGCAATATTGTTAACGTGAGTCTTGTAAAACCTTCTTTTTACGTTTACTCTCGTGTTAAAAATCTGAATTCTTCTAGAGTTCCTGATCTTCTGGATACACTCATGGCACCTACCATCGATTCCGGATAGTCT
+
////)/77:<::AABAB9:6>==>?<;;CD@@7?<<<6>>9B?BCCCDDD@BCB;;9;?CCCD@C?BDCCCCCDIABCBBB2AA?BCCD=C@AA>AAC@BD?B@@BBB@BCCDDCCC@DBB?B@EDCCBBBC@CBBA=BBA@BB@@@@@ACBCCD@BBB?CC@C?BBBBCCCBB?BBBBB9A>@;;;:;:*;AABB<BBBAAAC@A@<@BAB0CAABA?A@CC@BBCEBBB@C?@@@DDD?AAB@CCDCCCCCCCC?BBB@@AAAB:;;CC@C?C?CCCCBAA
@ATNG8:05068:01456
GATGGTAGCAGACGTGACAGAGCGCCAGAAGATCAGGAACTCTAGAAGAATTCAGATTTTTAACACGAGAGTAAACGTAAAAAGAAGGTTTTACAAGACTCACGTTAACAATATTGCAGCAGTACGCACACAATCGAAGCGCAGTAAGGATGGCTAGTGTAACTAGCAAGAATACCACGAAAGCAAGAAAAAAGAAGTACGCTATTAACTATTAACGTACCTGTCTCTTCCGAAACGAATGAGTACTGCGTCTCACTCTCGCCTACCATCGATTCCGGATAGTCT
+
/6//)/;?ABBBAB==?;;;@ACCC=AAB?BBA::69B>=A@5947-38287;AA@:CCC1B>BBBBBDC??@H>99;BBCB5BBAC@CCC<CCD@BCCBDCC@@<@?BB@CED>@@CABBBBDCCCC@@@B@BABA=A@ABBBBD?B?B@@>ACCBCCCB?BBAAAC?BB?::::>;000*00/5000000$-:6=///?8??><A<AA=>9=:==CCC@DBBCCCC?A>BCD>BBB@BBBBCCCCCC?@@BCCECCBBCD@FAA=A:::AB<?<??AABA???
@ATNG8:05072:01431
GATGTAGAGAGACTGTAGCGCACCCAGAAGATCAGGAACTCTAGAAGAATTCAGATTTTAACACGAGAGTAAACGTAAAAAGAAGGTTTTTACAAGACTCACGTTAACAATATTGCAGCAGTACGCACACAATCGAAGCGCAGTAAGGATGCTAGTGTAACTAGCAAGAATACCACGAAAGCAAGAAAAAGAAGTACGCTATTAACTATTAACGTACCTGTCTCTTCCGAAACGAATGAGTACGTGTGCGACGTGTCTCCTACCATCGATTCCGGATAGTCT
+
38;;AA@?@;<;:;5;<<;;<;;;3;<B:;;00==+0)/97/444.485:53333377-75:<98843333=13349999'9;6;.5559$9:94;B;;9A@7<27500)/;>*00?@@@>>;<@<@AAAA=A@@@>A@;;;@A@;><@00/>==<<;?=@??>??;@?=A@:6:=>>:6:3757BDCD39979@@@@@A=>;?<===<;>987;;;7;CDAA@C@G>ABB=AAA?BBA????@>A???=?=<<BBB@@<<>95786=AA;?;?=B>>>@??
@ATNG8:05079:01431
GATGGTAGCACACGAGATCTCATCGTACTCATTCGTTTCGGAAGAGACAGGTACGTTAATAGTTAATAGCGTACTTCTTTTTCTTGCTTTCGTGGTATTCTTGCTAGTTACACTAGCCATCCTTACTGCGCTTCGATTGTGTGCGTTACTGCTGCAATATTGTTAACGTGAGTCTTGTAAAACCTCTTTTTACGTTTACTCTCGTGTTAAAAATCTGAATTCTTCTAGAGTTCCTGATCTTCTGGGTCTACGCTCGTCGCGCTATCGATTCCGGATAGTCT
+
;;?><::><@666>>>BBB;9966<AABB@@A@CCCC>CC@C@FEAGAAA00//<;6;?<;;=8=8;:995=999<:9:9:$9?:?9:9(9AAB?BB<6<;)..-66638<==@BBEA:99?B<>;>B>===;?===:==>>:88908>==>:///*//84885>;9;;8879//*.-89;+;--.;<<<+;:---(.33...355;3>AA@.;52296=6::15577967375::=99<6;555(5799:8?>AA:::=<<==;;;;<:>57166///9=
@ATNG8:05082:01448
GATGGTAGCGAGCGAGTGTGTATACCAGAAGATCAGGAACTCTAGAAGAATTCAGATTTTTTAACACGAGAGTAAACGTAAAAAAGAAGGTTTTACAAGACTCACGTTAACAATATTGCAGCAGTACGCACACAATCGTAGCGCAGTAAGGATGGCTAGTGTAACTAGCAAGAATACCACGAAAGCAAGAAAAAAGAAGTACGCTATTAACTATTAACGTACCTGTCTCTTCCGAAACGAATGAGTACTATGTAGAGCTCTATACTAATCGATTCCGGATAGTCT
+
5=BC?C@@@B<AAAABBBBBAABBB>BCE@AAA@A@<@?BBBCC@><@B?B>@@C;;;;;;$:;BBABCCCCCCF>DBCBCCCC)AC=A5;;;.9@<6<>B>@D@;;4;=AA?BCC866BABBCDDDCCCBBCD@C::9BAACGAAA@=@?B@@?@CBBBB@@@CDAA@B?BE?AAA798CCA299959@CDCC)DE?B:99B@A@>;><A;;<=@==>BCC@BCBBBCJ@C?BCC<B@@=@@CBBBBAAABBAAAACDCBBB?@@C?BBBC@<A=A=B?>>===
@ATNG8:05096:01470
GATGGTAGCGCATATCAGCGCAGCCCAGAAGATCAGGAACTCTAGAAGAATTCAGATTTTTAACACGAGAGTAAACGTAAAAAGAAGGTTTTACAAGACTCACGTTAACAATATTGCAGCAGTACGCACACAATCGAAGCGCAGTAAGGATGGCTAGTGTAACTAGCAAGAATACCACGAAAAGCAAGAAAAAAGAAGTACGCTATTAACTATTAACGTACCTGTCTCTTCCGAAACGAATGAGTACTGCGTCTCACTCTCGCCTACCATCGATTCCGGATAGTCT
+
3:4424549BBBBBCBB:;:AA@@A<A@@?696;<<.615;====D<::69<:=;A@@@B1;8;BBBBBGCCCC=BC@@@@@0@A=A5:::.;BB?CDCBB@@0000@@B@A@B?CCBBCBBBBBDCBCBCCACC@@?@CBCBBBA<@=@9979DCCBBBC@DCBBBB?:97:CD>AA99:9+9993999999%9>;@???CDCDC<>;?AAB>>:>ACCC@BBCBCBC@C@BA@:A@@>@BBBABB???ACCBBCCCBCBBB@BCG@B@@@BB@B@B?BBBC@@@
@ATNG8:05051:01524
GATGTTAGCTATACGTATATCTTGTACTCATTCGTTTCGGAAGAGACAGGTACGTTAATAGTTAATAGCGTACTTCTTTTTCTTGCTTCCGTGGTATTCTTGCTAGTTACACTAGCCATCCTTACTGCGCTTCGATTGTGTGCGTACTGCTGCAATATTGTTAACGTGAGTCTTGTAAAACCTTCTTTTTACGTTTACTCTCGTGTTAAAAATCTGAATTCTTCTAGAGTTCCTGATCTTCTGGACGACGCGCACTGACACTACCATCGATTCCGGATAGTCT
+
49::>9@AAB<B?@A@@CABBC79;;9>>>>;:;;D<BB?A<?@BBBBB>BBAAA@C?@ABB@C@CCBBBCA@@69:999'772;33.319=>5>::<?C<>?@:9:=A=;>???><=BB?D@A@A99797:@==><888AAA@>>>???888;36574:<18079:<=>??A7;9:9:*:4=8=>FEE/@@767.766///8:/605AAA.>6655057=A:>=<?=55.5299=A;;77==9@////89;:;;>>@@>=>?A7;;;;==:=<A=AA>===>
@ATNG8:05063:01521
GATTAGACACGTGTGCTCTCTCGTACTCATTCGTTTCGGAAGAGACAGGTACGTTATAGTTAATAGCGTACTTCTTTTTCTTGCTTTCGTGGTATTCTTGCTAGTTACACTAGCCATCCTTACTGCGCTTCGATTGTGTGCGTACTGCTGCAATATTGTTAACGTGAGTCTTGTAAAACCTTCTTTTTACGTTTACTCTCGTGTTAAAAATCTGAATTCTTCTAGAGTTCCTGATCTTCTGGTATGACTAGTGTACTACTACCATCGATTCCGGATAGTCT
+
?AF?AACCCCBCB@AA@CCCCDCAABDGBB?BCFF<BB@D@BBBBCCC@CCB::7;BABD@B?CBBBCBBBD?BBBBB3BB?B???<?@?C@CCC@CB5:9?FED@BBBA@@BB?@@A=A:??BA@???=@@==8===;;;??@?@@BD??><=>><AA;>:>AB@@@???7::>=>1>;?<?=@@@,@@777)--3---;66;8>@>?.>757:2929<9>@@@;;:;>8==<>>@8;;D=>>>AAA;;;@??@@>=:9//)/79:;:6>=B=????;;;
@ATNG8:05090:01485
GATGGTAGTCTCAGATATCTATAGTACTCATTCGTTTCGGAAGAGACAGGTACGTTAATAGTTAATAGCGTACTTCTTTTTCTTGCTTTCGTGGTATTCTTGCTAGTTACACTAGCCATCCTTACTGCGCTTCGATTGTGTGCGTACTGCTGCAATATTGTTAACGTGAGTCTTGTAAAACCTTCTTTTTACGTTTACTCTCGTGTTAAAAATCTGAATTCTTCTAGAGTTCCTGATCTTCTGGATAGCGACGCGATATACTACCATCGATTCCGGATAGTCT
+
--550558A;<49:955666==@=>949555.5;;;3;><@>ABCCB@A?BCGHD@F?AB@@=A7A<@E@DCBB?BAAA@0?@;@@BC>ABAA?ABB>AA7;;@B@B=AACB@@AC@BBD@C@DDDDCBBC@BBBB?CCCBCBBCCA@A::;BB?;;;?AB?B=@;;;A@BBB?AAA@@3A9A=;;<;<*;ABCC::;CBDBCCDE@CBBA2A;;:C?B?CC@CCDBBBC@C@CCCCCA?ACC@CCBBBB@:;:@@ABCCBBDD@CAAACC?B?B?AAA@;;:
@ATNG8:05084:01568
GATGGTAGGCGACATACATACGCGCCAGAAGATCAGGAACTCTAGAAGAATTCAGATTTTTAACACGAGAGTAAACGTAAAAAGAAGGTTTTACAAGACTCACGTTAACAATATTGCAGCAGTACGCACACAATCGAAGCGCAGTAAGGATGGCTAGTGTAACTAGCAAGAATACCACGAAAGCAAGAAAAAGAAGTACGCTATTAACTATTAACGTACCTGTCTCTTCCGAAACGAATGAGTACGATGAGAGAGCTCTCTCTACCATCGATTCCGGATAGTCT
+
;?AA?A?@?BDCBBBCHFCCAAACE>BCBABBCC<;;;AIDDCBBC@CC?C@CCB@@@@@1@@CCCCDCBBBB@9@@:;;;;*;D=@>BBB7CCC@CDDCAAB;:6;@BB@DBB?ABBCCBBBBDBBBDBCB@CCEC@C@??BBAA>@@C99;:CCCBBCD@BBBBBB?AC>???=?>BB?9@>?;?@CCC3AA??9:9B@@AC>B=AB??<?<@BD;;;;DCBDBB@B@BBB>BCD@CCB???AAB999BBBABBAAABBCBBB@A888BB=B<A=>>>A>>>
@ATNG8:05085:01530
GATGGTAGCGCGACGAGCGTAGACCCAGAAGATCAGGAACTCTAGAAGAATTCAGATTTTTAACACGAGAGTAAACGTAAAAAGAAGGTTTTACAAGACTCACGTTAACAATATTGCAGCAGTACGCACACAATCGAAGCGCAGTAAGGATGGCTAGTGTAACTAGCAAGAATACCACGAAAGCAAGAAAAAGAAGTACGCTATTAACTATTAACGTACCTGTCTCTTCCGAAACGAATGAGTACGATGAGAGAGCTCTCTCTACCATCGATTCCGGATAGTCT
+
99:@;>9>?:;6<<B>=BA@AA;<=266626===;;5:5:>>?@@A<9878?DCBCBBAB2A=??BBBAAA:::,:9;;;::':=996@@@7BBB?BFBBCCCBB?B:;<@B@@=A@@?CDHFGBBBBADAA6;<;;=?@@?BBBB@F@CAA?ACCCCECC>AAB@@@?993897/77779/833,33377'3;6?8=8=:88:)/(.753056;ABBB?B??@?BA<?=?CB;BA?=????BAAAB???C???986AAA?@@8/+////996:7=9>>>CA>>
@ATNG8:05093:01543
GATGGTAGCACACGAGATCTCATCGTACTCATTCGTTTCGGAAGAGACAGGTACGTTAATAGTTAATAGCGTACTTCTTTTTCTTGCTTTCGTGGTATTCTTGCTAGTTAACACTAGCCATCCTTACTGCGCTTCGATTGTGTGCGTACTGCTGCAATATTGTTAACGTGAGTCTTGTAAAACCTTCTTTTTACGTTTACTCTCGTGTTAAAAATCTGAATTCTTCTAGAGTTCCTGATCTTCTGGCGCGTATGTATGTCGCCTACCATCGATTCCGGATAGTCT
+
/:879<9AA@@@@@:;>@@BB==>=====ABB?CAAA:@C=A?BECCCCB@CDA@?<@>AAAB@B?BBBBBCBCB?AAAAA2AB>AABB>AAAD>AAC?BB?@????<8?:???ABBB>ABB?@<@@??=>>>=A?@><=<>>>??@>>>@@>==A5:;<8=>;?<@A@@@@@AA;??@DH;H8;8<>CCC/@@@@@:@;;;???@@@;@DEE/@989B=B=AA;??AB>===D;??AA==:>?@>@??===?@AA>>>@@>566606///<=7<7=6>>>@@A>
@ATNG8:05055:01599
GATGTAGCGCACACATAGATACAGTACTCATTCGTTTCGGAAGAGACAGGTACGTTAATAGTTTAATAGCGTACTTCTTTTTCTTGCTTTCGTGGTATTCTTGCTAGTTACACTAGCCATCCTTACTGCGCTTCGATTGTGTGCGTACTGCTGCAATATTGTTAACGTGAGTCTTGTAAAACCTTCTTTTTACGTTTACTCTCGTGTTAAAAATCTGAATTCTTCTAGAGTTCCTGATCTTCTGGACAGAGTGTGCAGATACTACCATCGATTCCGGATAGTCT
+
@?955;555==@@BBBCCCBAFDCCBBBCEEAC===8=>;?<=CBB:66;>?>B@<C?99444)56555<<@AAB>ABHEM5DC>@?CD>B?A@:BBB?@B?;<;ABB@CCCCBAAA?BBC@C@BBCC;9;CACCCC@C;;<;;;;@@;::@???<?BB@EE?B?B@?@A@B@B>?;;;;.;>C=AADDE5CCCCD?DCCEFCCBCB=A@A@,A@@AA?B?DIABA@CC;;7;<@A?AAA>:;:?C@@AA@BBC;;:CCCEDDDD?B@@@AB>A>A?BB@@?CB
@ATNG8:05058:01628
GATGGTAGCTATACGTATATCTATGTACTCATTCGTTTCGGAATGAGACAGGTACGTTATTAGTTAATAGCGTACTTCTTTTTCTTGCTTTTCGTGGTATTCTTGCTAGTTACACTAGCCATCCTTACTCGCGCTTCGATTGTGTGCGTACTGCTGCAATATTGTTAACGTGAGTCTTGTAAAACCTTTCTTTTTACGTTTAACTCTTCGTGTTTAAAATCTGAATTCTTACTAGAGTTCCTGATCTTCTGGATAGCGACGCGATATACTACCATCGATTCCGGATAGTCT
+
//896:?BBB>BBA=<>BCBCBD;696559;>59>>>3886:*----88:<:<C=@@544.444.45888:9:9;;7;<;;;)77177887+7;33-4496?@;?977;=3937778==8:;505399-----3306667222288722277885555+/..../(..355555987275:78)7-65,5;>>>,:;;<@6<*//6617<>888)8<</=;;;>:>;==9==>>>AAA=?<>;;;9:5:>>:>??????;:;?><<;8:8>><=<;;:8194:9=9::;//
@ATNG8:05059:01628
GATGGTAGGTGCACATGAGTGTATCCAGAAGATCAGGAACTCTAGAAGAATTCAGATTTTTAACACGAGAGTAAACGTAAAAAGAAGGTTTTACAAGACTCACGTTAACAATATTGCAGCAGTACGCACACAATCGAAGCGCAGTAAGGATGGCTAGTGTAACTAGCAAGAATACCACGAAAGCAAGAAAAAGAAGTACGCTATTAACTATTAACGTACCTGTCTCTTCCGAAACGAATGAGTACTATGTAGAGCTCTATACTAATCGATTCCGGATAGTCT
+
?<@?>?>C@BBBCBCCCCCCCECBB@CBB?BA@A:99:@CCCCBBB?CC@C@BCEBBBCC5B@CCCCCCBBBCG>BBAA@@@0BA@DACDD;CCG@CBBBCCC??=@?BB@CBB?@@@CEECDBCCCBBBBB?A@@@=A@BB@@@C?B>C:96;BAABCBC?BCCCBB?BB?BBC;?>=<<3=994:BDDH3CC<????ECCAA>><AA??<?<AACICACCCBCCD@B>CEE?DCC@CBCCBBBAAAAABCBCB?@@BBBBBB?BCC>>:><@<@@@@>>>
@ATNG8:05062:01622
GATGGTAGTATCTGTCTACGAGAGCCAGAAGATCAGGAACTCTAGAAGAATTCAGATTTTTAACACGAGAGTAAACGTAAAAAGAAGGTTTTACAAGACTCACGTTAACAATATTGCAGCAGTACGCACACAATCGAAGCGCAGTAAGGATGGCTAGTGTAACTAGCAAGAATACCACGAAAGCAAGAAAAAGAAGTACGCTATAACTATTAACGTACCTGTCTCTTCCGAAACGAATGAGTACACACTCTCATATGACACTATCGATTCCGGATAGTCTA
+
3388388:<566BBBCGCCCJIEGC<9:C?BBCCBB>B7;;A=>8929>1717;333333$3179::9999337)3344444$44.56<<<0=;;7;;;ABBAAA4:6:?:?AA?BBBCCCDBDCCBDCCCB9>0009>000@>88259=<<8@?99:A??<?BCBCC=9703886=///;2///158888)8;3///99655..).5552705296=8@<;;;>C?D?ABC<AAC>A?==8?>?=?><>@@AA96;;555<;<:::;13.36<;79:///
@ATNG8:05068:01600
GATGGTAGGCACTGCGCACACATCCCAGAAGATCAGGAACTCTAGAAGAATTCAGATTTTTAACACGAAGAGTAAACGTAAAAAGAAGGTTTTACAAGACTCACGTTAACAATATTGCAGCAGTACGCACACAATCGAAGCGCAGTAAGGATGGCTAGTGTAACTAGCAAGAATACCACGAAAGCAAGAAAAATAAGTACGCTATTAACTATTAACGTACCTGTCTCTTCCGAAACGAATGAGTACTACTCTCAGAGACACACTAATCGATTCCGGATAGTCT
+
;;<=:>>C?CBAAB==BCCCCCCCC>CBB9;;AA;;7;==A@565;5;=5:5:>>4;<;<*;:?@<:;4;=<88808844444$59.5.5::+;;A266=<;=<00*/2776<@D=@@@?@A@@@BBBBC@A@@C@@@@BBCBCCBB@C@C;;8;ABBCBBB?BAC?=?=@A>9946:<===5433288<=?,=</6856977;>;A===;A=B=>>AAC@CDDAA@A>A;A@B=B??<?ABCBBBBBBBBAABBBBB@@@@>>>=AAA?@<@<><>?@@@=>
@ATNG8:05094:01582
GATGGTAGTCTCAGATAGTCTATAGTACTCATTCGTTTCGGAAGAGACAGGTACGTTAATAGTTAATAGCGTACTTCTTTTTCTTGCTTTCGTGGTATTCTTGCTAGTTACACTAGCCATCCTTACTGCGCTTCGATTGTGTGCGTACTGCTGCAATATTGTTAACGTGAGTCTTGTAAAACCTTCTTTTTACGTTTACTCTCGTGTTAAAAATCTGAATTCTTCTAGAGTTCCTGATCTTCTGGTCTACTACACTGTACTCTACCATCGATTCCGGATAGTCT
+
4=@@455@CCAA@A>@>>966>?@CABB;@@B:B>C@=BC@@<@@@@CCE@A;@AB:@:BABA>B>BB@>;?<:<544499'9>;>:==4566;6;;;6;=899:BAB>BBECBBBC;;;E@D@EICCCAA@6;;A@<AA@@BBBBB@@@ACC@A?ADC?CC?A?ABA@@@ABD@C;;;;.;;A;;;;;;*;CCCC>AABAAAB@@@=@>@>,>;;9:29=::69BBDCCC=@=@@@@AA=A;;4<AAABBBBCCCCFHFBBBBB>A;;;@@>@@C@CCBBB;;
@ATNG8:05060:01641
GATGGTAGATACTCGCTGATACACCCAGAAGATCAGGAACTCTAGAAGAATTCAGATTTTTAACACGAGAGTAAACGTAAAAAGAAGGTTTTACAAGACTCACGTTAACAATATTGCAGCAGTACGCACACAATCGAAGCGCAGTAAGGATGGCTAGTGTAACTAGCAAGAATACCACGAAAGCAAGAAAAAGAAGTACGCTATTAACTATTAACGTACCTGTCTCTTCCGAAACGAATGAGTACGTGTGACGTACGTGAGCTACATCGATTCCGGATAGTCT
+
99;;6;;566:;;;;;;>><<;;990955.5544:=8<:>>5548713;5:643377777'7,33;333;7657/-------$-83;:>@@2G<<7:5555::::5:5:=5::<7<=<;<<?;;;=<<665@=ACCC@:::B@@:929;@9:49>>>>@:>098>>?@?BB?BB=8=<=<=58=B=@@CCC3BB?>=>BBB>?A:>:8;;;;A;=8@@@699999@@<A?BBB<B?<9:>><AA>>=CBBCCBCBCBBCBBAA989?=<<=8>8@????@@??
@ATNG8:05083:01657
GATGGTAGTCTCAGATAGTCTATAGTACTCATTCGTTTCGGAAGAGACAGGTACGTTAATAGTTAATAGCGTACTTCTTTTCTTGTCTTTCGTGGTATTCTTGCTAGTTACACTAGCCATCCTTACTGCGCTTCGATTTGTGCGTACTGCTGCAATATTGTTAACGTGAGTCTTGTAAAACCTTCTTTTTACGTTTACTCTCGTGTTAAAAATCTGAATTCTTCTAGAGTTCCTGATCTTCTGGTATGACTAGTGTACTACTACCATCGATTCCGGATAGTCT
+
34<<7<@B9<;;:=;<;;;<<@>@CCA<666@8AA@G>DD<>0955:;AA<;;;@;9>8@BBA>A>AA@;;<?:=499;;+494444;A5?<>>7;;<9<B>AABBAB?BCIECCCC?BBB@D@DCCBBBCC@CBBBC=BAAACCCCCCABB@@=@BB@BDAF?BBCDDDCCCBCB@BB7@9=;??=@@0BBBDD;;;CBCCDBBA=@A@A0A@@@C@C@CC@A@@BBAA>A@AAADDD@CAB?BCCCBBBCBCCCA@ABBBABAB:;;CA>A?B?BBBBABA
@ATNG8:05087:01630
GATGGTAGCGCATATCAGCGCAGCCCAGAAGATCAGGAACTCTAGAAGAATTCAGATTTTTAACACTAGAGTAAACGTAAAAAGAAGGTTTTACAAGACTCACGTTAACAATATTGCAGCAGTACGCACACAATCGAAGCGCAGTAAGGATGGCTAGTGTAACTAGCAAGAATACCACGAAAGCAAGAAAAAGAAGTACGCTATTAACTATTAACGTACCTGTCTCTTCCGAAACGAATGAGTACCTCTCAGACGCTCGTCCTACCATCGATTCCGGATAGTCT
+
99/0)//44;<ABBCCB:;;BBAC?7CCD@CBABBB?BABABBB;;79@==:>?:=::9:)?666@AB@969==5=544999$558>5<<<0<<<9<;;?@BA@B=@;;:459A8C@<<@?>>=:>:;;;;<9>;;@=?@@ABA;;7;=A<;7;BBBBACD4:99:<<24988884:;<<;(333,33>;@+==8<<:=<=8=:;@;>;00,/68=DED?B===>>B=A6:00+000+000::??>BA?>>A4738;<8986;;>8?<<<BA;><><@???@>>
@ATNG8:05089:01651
TATGGTAGTATCTGTCTACGAGAGCCAGAAGATCAGGAACTCTAGAAGAATTCAGATTTTTAACACGAGAGTAAACGTAAAAAGAAGGTTTTACAAGACTCACGTTAACAATATTGCAGCAGTACGCACACAATCGAAGCGCAGTAAGGATGGCTAGTGTAACTAGCAAGAATACCACGAAAGCAAGAAAAAGAAGTACGCTATTAACTATTAACGTACCTGTCTCTTCCGAAACGAATGAGTACACACTCTCATATGACACTACCATCGATTCCGGATAGTCT
+
;=BB?BABBCBBABBBACABA0//<8<:;6;?>CCB?F?CB@@@@@=@B?B=@@;;;AB@0A69:B;;5A:;9D6@@59959$5<494;::+:9405A@@@B@@@@C?BB?BAC=???>BCBBCCCCCEC:;:;AAA?BBBBB@@@5;5;;;5;AAABAA@@AAA:::=AA>ABB<@?BCC;:::;?BCCC3BB?CBCBBBBBC?B=B???<?=>>CCA=AA?@@BA<@;>??6>;;5;;9:@??D988CCA@AAABB@@@@B@@=@AA@::7:=A?BCCAA@A
@ATNG8:05091:01655
GATGTAGAGAGACTGTAGCCACCCAGAAGATCGAACTCTAGAAGAATTCAGATTTTTAACACTGAGAGTAAACGTAAAAAGAAGGTTTTACAAGACTCACGTTAACAATATTGCAGCAGTACGCACACAATCGAAGCGCAGTAAGGATGGCTAGTGTAACTAGCAAGAATACCACGAAAGCAAAGAAAAAGAAGTACGACTATTAACTATTAACGTACCTGTCTCTTCCGAAACGAATGAGTAACGTGTGCGACGTGTCTCCTACCATCGATTCCGGATAGTCT
+
49=>CBAACCCBCB@@?@A=>@@:?BB?=@@995.4;;444:544058555<<<<<+;7:<44544::9990893////$/;3859::(//806688:9:>@8@<<>8<<;9::888?BAAA???AACD;?@@D:>====>89188==A?BBBBBBBB?B@@@BB?BB@BBB>A@@@=3<999,88888(7:9A765>?D=>=8;5:?;;5;<<9///5::<9=77)/)/65.5>>:877;8828==88888977777555-575.566855(/)/6;;9@@AA
@ATNG8:05049:01708
GATGTAGTACATGATAGACGACACCAGAAGATCAGGAACTCTAGAAGAATTCAGATTTTTAACACGAGAGTAAACGTAAAAAGAAGGTTTTACAAGACTCACGTTAACAATATTGCAGCAGTACGCACACAATCGAAGCGCAGTAAGGATGGCTAGTGTAACTAGCAAGAATACCACGAAAGCAAGAAAAAGAAGTACGCTATTAACTATTAACGTACCTGTCTCTTCCGAAACGAATGAGTACGATGAGAGAGCTCTCTCTACCATCGATTCCGGATAGTCT
+
;<AA==B=BCBBBDCBBBC;9;==3955.5;<@BD9;8:@>>@?B>@@?A@CCBBBCCC1C@CCCBBBEDDDE>BBABABA2AC?C?BBB9BAA?AB<<;CBBB@C@BC?AAA?AAABBCCBBCCCC;;;B?CCCC@CBCCCCCC@GAFBA?AC;;;BBC=@ABCBC?BB@DDC@CB???9?AA?BBKFE3BB?BBBBBBBBB?B?BBBB@D>;;BCC?CCHCDCLAG?BBA<AAA>;;;ACCBBBBBBAAAB???BBB????;<@000>=9=7<7?AA@?@>
@ATNG8:05052:01702
GATTAGCGAGCGAGTGTGTATACCAGAAGATCAGGAACTCTAGAAGAATTCAGATTTTTAACACGAGAGTAAACGTAAAAAGAAGGTTTTACAAGACTCACGTTAACAATATTGCAGCAGTACGCATACAATCGAAGCGCAGTAAGGATGGCTAGTGTAACTAGCAAGAATACCACGAAAGCAAGAAAAAGAAGTACGCTATTAACTATTAACGTACCTGTCTCTTCCGAAACGAATGAGTACTATGTAGAGCTCTATACTACCATCGATTCCGGATAGTCT
+
;;A@ACAABLCBBBCBCBBBBBB@CCCACCCCCE@B>@@DCCCA>BB?B?BBCBBCCC5B@CCCCB@@;9;A9@:;9999$9<7<5?;;0?CC?BC<;;BB;;6;?BC@D@@>@CBBBBCCDCBBBBBBCADCAA?BCCCCBBB@B?B996:A;;;CFCACDCBBB?BB?ABC@B??=>7=?>;?@@AA2@B?A??@GDBBB>@=AA??;??:;BGM@BBBCCED@C>BAD>BBB>AABBBCBBBBBBCCAAABBBBBAAABB?@>>>A@<@<><>@@C::8
@ATNG8:05052:01720
GATGGTAGCATCATGCATATCTCACCAGAAGATCAGGAACTCTAGAAGAATTCAGATTTTTAACACGAGAGTAAACGTAAAAAGAAGGTTTTACAAGACTCACGTTAACAATATTGCAGCAGTACGCACACAATCGAAGCGCAGTAAGGATGGCTAGTGTAACTAGCAAGAATACCACGAAAGCAAGAAAAAGAAGTACGCTATTAACTATTAACGTACCTGTCTCTTCCGAAACGAATGAGTACCTCTCAGACGCTCGTCCTACCATCGATTCCGGATAGTCT
+
3944298>A@@@BBB;:;CAAAACC@BBCBBBCBA>:>7?@?@@EB@AA>A>BA??8>>=+=>BBBBBBBBBB=399====='9;7;7<<<0<>>;;A<ACCCCD@B?AA?ABB?BBBCCBCBBCFGFBBBHABBAA=@;::BBBC?B?BBB>BCDCCCCC?;::@?=:=?8=>>9>?BBC;???<@@ABA3BE?BBBBBB?;;4:4888=;?:=>C;<8<CAAABC?A>ACF>BBB?::9?@@C@BBBBBBBBAABBAAA<BBB:>988BB=B<@;?787;>>
@ATNG8:05070:01722
GATGGTAGAGAGAGCTCTCTCATCGTACTCATTCGTTTCGGAAGAGACAGGTACGTTAATAGTTAATAGCGTACTTCTTTTTCTTGCTTTCGTGGTATTCTTGCTTAGTTACACTAGCCATCCTTACTGCGCTTCGATTGTGTGCGTACTGCTGCAATATTGTTAACGTGAGTCTTGTAAAACCTTCTTTTTACGTTTACTCTCGTGTTAAAATCTTGAATTCTTCTAGAGTTCCTGATCTTCTGGGCTGCGCTGGATATGCGCTACCATCGATTCCGGATAGTCT
+
;A@@=@<ABCBAAAA;56=>>>CCCA;@@@AC@BBCC>CCAC@BBAA>>>-0/0/:6:=;::=:>:>BBBBBAAD@BBBBB1@@?BBBD@BB@?9<9929=9997,3994:::::9>>>2556A3<9<::7==:?:;;7;;==>====>>>>888818576=:*/*///6559==49////'/(/(/9===,65;9;4>>>;;:<=<<1///(///(/7375@D;D?>>:8:<A9==@?;:47677.7//-72,,(---3253566:25559:?;@<@;>99<767
@ATNG8:05081:01695
GATGGTAGCTCTGCTCTGACTCTCGTCTCATTCGTTTCGGAAGAGACAGGTACGTTAATAGTTAATAGCGTACTTCTTTTTCTTGCTTTCGTGGTTATTCTTGCTAGTTACTCTAGCCATCCTTACTGCGCTTCGATTGTGTGCGTACTGCTGCAATATTGTTAACGTGAGTCTTGTAAACCTTCTTTTACGTTTACTCTCGTGTTAAAAATCTGAATTCTTCTAGAGTTCCTGATCTTCTGGGCTGCGCTGATATGCGCTACCATCGATTCCGGATAGTCT
+
///74///::::>=:97///////;555;9939888044.4344566>><A>>?>4;49959256;;<====@@<?????+;;5655;24459.5.5;6;<;>=;;//)//////;<055<8:./--,,,,,,5-//)/5<555==>5//7770/+///6??<C9999@@<<<>9ACCD9D2929:9:*5///:)/0=9999@>:)////$///774:7:<8<<44444.45::445<0556>4<<<<;;;;;<;;9;;<//-(----5969695//////8
@ATNG8:05083:01718
GATGGTAGTATATCGCGTCGCTATCCAGAAGATCAGGAACTCTAGAAGATTCAGATTTTTAACACGAGAGTAAACGTAAAAAGAAGGTTTTACAATACTCACGTTAACAATATTGCAGCAGTACGCACACAATCGAAGCGCAGTAAGGATGGCTAGTGTAACTAGCAAGAATACCACGAAAGCAAGAAAAAGAAGTACGCTATTAACTATTAACGTACCTGTCTCTTCCGAAACGAATGAGTACTATAGACTATCTGAGACTACCATCGATTCCGGATAGTCT
+
8:<<48;>@@?:??A;9;CCBCBCC@@A<8555:995<49;;999=:00/)/7944444$47::;A@?>?<::3///9999):<6=8=A=0559999599<9954=8=>:?AB<?@C?@@BAAACCCBBBC>;;;@=?@@AABBD?C@;;:4:>?>:95B>BBBB=B9CB?B?8:8>>>=5797188999(9<5;777?;775793558>:<5;>A?@<@@@AABB?B?BBD>@::6:::@@AABBBBBBABBA;;:@@@@??;;?0//?@7;8;8?AAA?:;
@ATNG8:05068:01771
GATGGTAGCAGACGTGACAGAGCGCCAGAAGATCAGGAACTCTAGAAGAATTCAGATTTTTAACACGAGAGTAAACGTAAAAAGAAGGTTTTACAAGACTCACGTTAACAATATTGCAGCAGTACGCACACAATCGAAGCGCAGTAAGGATGGCTAGTGTAACTAGCAAGAATACCACGAAAGCAAGAAAAAGAAGTACGCTATTAACTATTAACGTACCTGTCTCTTCCGAAACGAATGAGTACGATGAGAGAGCTCTCTCTACCATCGATTCCGGATAGTCT
+
:BBB@BDCCBBBCCBCBCBCCBBCC@CCD@CCCBBB?B?BBBBBBD@CC?C?AAAACDDD3@>ABCBBBBBBBB9@@@AAAA2AC?B=@@@9ACC@CBCBCCC:99;@CC@DBB?BBCCCCCCDCCCCBCBA>ACAA?BAA@ABBB>B@DDC?BBBCDCCC?BBBBAA>AB@BBB?BBA@A8??@=AAABB3BB@D988CDA@@:>:=@@@:=:>CFBC?BBCCCCC?C=ACD>CBC?CAABBCCBBAA@BB@ABCC<<<@@A@@<@===AA<A<A=??==>?@
@ATNG8:05087:01762
GATGGTAGCTCGCTGATGATATCTCCAGAGATCAGGAACTCTAGAAGAATTCAGATTTTTAACACGAGAGTAAACGTAAAAAGAAGGTTTTACAAGACTCACGTTAACAATATTGCAGCAGTACGCACACAATCGAAGCGCAGTAAGGATGGCTAGTGTAACTAGCAAGAATACCACGAAAGCAAGAAAAAAGAAGTACGCTATTAACTATTAACGTACCTGTCTCTTCCGAAACGAATGAGTACTATAGACTATCTGAGACTACCATCGATTCCGGATAGTCT
+
//7718?BA@@B6955;99;AB@AA@CCBBAABBB>B=@@?;<9:9<<387;=>?;???1??BBBBBBBB@@@8@=@@ABB1CC@C?CEE;BBA?AAAACBAAD?B?@@<?::6;BBABBCCBCCCB;;;A>AABB=A@@@C@@@?EADBB?CCCCCCCD?BABAAA@BB?ABA>ABBCF<??=;::9999%:@;A?>@BB>AA;?;<<<;4<<78;CC?BBABCBA?AA?@@9=9929@>??CCBBCBAACCCCEGDBBCBAAA?A9::FC@C?C?CCBB:::
@ATNG8:05088:01759
GATGGTAGATACTCGCTGATACACCCAGAAGATCAGGAACTCTAGAAGAATTCAGATTTTTAACACGAGAGTAAACGTAAAAAGAAGGTTTTACAAGACTCACGTTAACAATATTGCAGCAGTACGCACACAATCGAAGCGCAGTAAGGATGGCTAGTGTAACTAGCAAGAATACCACGAAAGCAAGAAAAAGAAGTACGCTATTAACTATTAACGTACCTGTCTCTTCCGAAACGAATGAGTACACATCGTCGTGTCGTGCTACCTTCGATTCCGGATAGTCT
+
==BB=ACCCCBDCBBAAADCCCCCC=CBB?BDDDBB?B?BBCCBAA?AC=C?CCCBBBBB3B@CCBBBBBCBBA:?>9:;;;*;A>C<@@@9BCJAECDCCCB@@;?>BA?BBB?BBBBBBCCDCCCCBBBC@DDBB>AABCBA@B?D@CBB>BBCCCCCC@CAAAAA?BC?ABB>@@???8@@@<@@@@A2@A?B>>>BCBBD9<:>AAA=?;?@CBC?ACBBBBB?B?BBC>CBB>BBBBBBBBBBBCCCDCCCBBBBBBBBB?B?AAAA>A>A>BCCB?>>
@ATNG8:05048:01802
ATGTAGACGAGCGTCTGAGAGGTACTCATTCGTTTCGGAAGAGACAGGTACGTTAATAGTTAATAGCGTACTTCTTTTTCTTGCTTTCGTGGTATTCTTGCTAGTTACACTAGCCATCCTTACTGCGCTTCGATTGTGTGCGTACTGCTGCAATATTGTTAACGTGAGTCTTGTAAAACCTTCTTTTTACGTTTACTCTCGTGTTAAAAATCTGAATTCTTCTAGAGTTCCTGATCTTCTGGGCAGACTTCACACGCCTACCATCGATTCCGGATAGTCT
+
,,*****,-///444888:;;7<:::?>@<@99969A?C@BBBBCCH@CCCCC@C@HCCC@C@CCCCCCBCD=:9999*994;;A@8AABA8;9B@ED<;=ACEGADDCCBBBC?B@@>@>BB@AAAAB?BCCC?CBBBBBBBC@@@CBBBC@BBB@DD=@=@BBBCCCDDAD@@@@7?;A9:;:::*;BBBC>CAAACCCBAA@BFIE3DBBBCAGACCACBCCBBB@D@BBABAA=@?CC>CCDCCC?BCCCBCC?ABC@B???CD>B>B?BCCB>==
@ATNG8:05050:01818
GATGGTAGCATCATGCATATCTCACCAGAAGATCAGGAACTCTAGAAGAATTCAGATTTTTAACACGAGAGTAAACGTAAAAAGAAGGTTTTACAAGACTCACGTTAACAATATTGCAGCAGTACGCACACAATCGAAGCGCAGTAAGGATGGCTAGTGTAACTAGCAAGAATACCACGAAAGCAAGAAAAAGAAGTACGCTATTAACTATTAACGTACCTGTCTCTTCCGAAACGAATGAGTACGTGTGCGACGTGTCTCCTACCATCGATTCCTGATAGTCT
+
5:><?CBB@AAED@@ACBCCDCHED@CBD@CCBDCC:B?BBDDCBB=??=@ABAA9999:$36;BBBBCAACAA=A?@@DDD0CC@D?CCC;BCC@DBCCEBBAB@B?BB@BAB>AAA@@@CCDFDCCCCCC@CCBC@BBBCCCBB@B?BAA>ABBBBBBC@DCCAAA?BB=?>?8?<<<<+::?<@ACCC3BB?B9:9BBBAD;>;??==7<8=7;;B?@@@@AAA=@=@AA=BCC@::9CDCCCCBBAAABAAAAAC>>;>B@;=>>>BD:>9=BBCDBAAA
@ATNG8:05054:01804
GATGGTAGCTCTGCTCTGACTCTCGTACTCATTCGTTTCGGAAGAGACAGGTACGTTAATAGTTAATAGCGTACTTCTTTTTCTTTGCTTTCGTGGTATTCTTGCTAGTTACACTAGCCATCCTTACTGCGCTTCGATTGTGTGCGTACTGCTGCAATATTGTTAACGTGAGTCTTGTAAAACCTTCTTTTTTTACGTTTACTCTCGTGTTTAAAAATCTGAATTCTTTCTAGAGTTCCTGATCTTCTGGGCAGACTCTCACACGCCTACCATCGATTCCGGATAGTCT
+
--8868CDC:69;95??:59955569;;=B:;6<?>>:?C=B@BBEBBBC@CDCCC@B?BCBA>B>BCCCCCCA@;;;:;:*4;<2?9::6:?A@:BA?;?B?BBBBBB@CCDDCCBC?CBB?B?CCCCAAAD?BBBB?CBBBCABAC@??CCCCC@CDD?BB?B@BBCBBBBBF@BCCDD;A<@=A@???@?#@BCCD>AABBBABA;;;0;AAA0C@@ADADABCB>BCCCBBC@C?AACCCC;@:::6:DCFDCBAABBBDCCACCC@CBBBCC?C?C?BBAB999
@ATNG8:05064:01786
GATGGTAGTACATGATAGACGACACCAGAAGATCAGGAACTCTAGAAGAATTCAGATTTTTAACACGAGAGTAAACGTAAAAAGAAGGTTTTACAAGACTCACGTTAACAATATTGCAGCAGTACGCACACAATCGAAGCGCAGTAAGGATGGCTAGTGTAACTAGCAAGAATACCACGAAAGCAAGAAAAAGAAGTACGCTATTAACTATTAACGTACCTGTCTCTTCCGAAACGAATGAGTACGATGAGATCTCGTGTGCTACCATCGATTCCGGATAGTCT
+
;;;;>;548::596<<:9><554::8<<<:=BBBAA4625559::;855.45:8944444$5.5=>BCCCCBBD=BAAAAAA,AB8;7;CC7;;;@AAAGDCC;:7;@AA?BCC>ABC?@@BBBCBBBCBBC@BAAF@A@@CCCCC?A?B::6:DBBABBA>ABCBBB@CC@CCC>AAA@@:AAA?BCCDC3BB<>>AABCCCC?C?AAAB?B@@?CAA?ABBCCDDAD@CCC=CCC@@@???A@ABBBBBBCB@??AA????AB?B>>>@A<A<><>AAB;;;
@ATNG8:05065:01781
GATGGTAGTACAATGATAGACGACACCAGAAGATCAGGAACTCTAGAAGAATTCAGATTTTTAACACGAGAGTAAACGTAAAAAGAAGGTTTTACAAGACTCACGTTAACAATATTGCAGCAGTACGCACACAATCGAAGCGCAGTAAGGATGGCTAGTGTAACTAGCAAGAATACCACGAAAGCAAGAAAAAGAAGTACGCTATTAACTATTAACGTACCTGTCTCTTCCGAAACGAATGAGTACGATGAGATCTCGTGTGCTACCATCGATTCCGGATAGTCT
+
/988;<:<?@5905<::<<959>>??8<=C?BCB6662626??==BB?BB?B=@?@>>=>@)@=BCCCGCCCBBB;AC;;;;;*;C=C5;;;*;BC?@ABBBBB@@?@AEE@BBB?CCDBBAAACCCCCCBCC@CCCB?BBCCDCCC?B?C999;CBBBCCD@CCBBBC?CDABAA>ABAAB=AAA?BBCCC3BB@B998BBBBF?B?BBBC@B>?ACCC@CCCBBCD@D@BBB=BEE?@@?BBBBBBBBBBBBBAA@B@@@@A@A=A:;;@B=A<A<@@>BA@@
@ATNG8:05065:01827
GATGGTAGATATATGCACGCTCTACCAGAAGATCAGGAATTCTAGAAGAATTCAGATTTTTAACACGAGAGTAAACGTTAAAAGAAGGTTTACAAGACTCACGTTAACAATATTGCAGCAGTACGCACACAATCGAAGCGCAGTAAGGATGGCTAGTAGTAACTAGCAAGAATACCACGAAAGCAAGAAAAAGAAGTACGCTATTAACTATTAACGTACCTGTCTCTTCCGAAACGAATGAGTACTACTCTCAGAGACACACTACCATCGATCTTGGTAAGTCT
+
A<BB@BBCB@?@B;;;ACDBA<;;==9;9699=;;4.46;7=BB@A>;;7<7:;;99999)9699396/0/>>>39//(/66*6838177(33<8<;3822222+2255/5;A9@@>>>?;;:=9772<<<:>99755////..7273999<?A9:///8=5;988AB=@C@D>=5;:565)68805<:;;*995<@@@AA???<?<?@??<?<???=>;AAA@>>?9>;@??7?==;>BBC=<<AAAAAA?>ACCCCBBAAAB@;A>>>>><@<?9>A?>>A@
@ATNG8:05072:01827
ATGTAGTGTCATATGAGAGTGTGTACTCATTCGTTTCGGAAGAGACAGGTACGTTAATAGTTAATAGCGTACTTCTTTTCTTGTCTTTCTGTGGTATTCTTGCTAGTTACACTAAGCCATCCTTACTGCGCTTCGATTGTGTGCGTACTGCTGCAATATTGTTAACGTGAGTCTTGTAAAACCTTCTTTTTACGTTTACTCTCGTGTTAAAAATCTGAATTCTTCTAGAGTTCCTGATCTTCTGGTCTACTACACTGTACTCTACCATCGATTCCGGATAGTCT
+
-----,-5-////55555999;95555;:96;;;<299-4.4444444.559999>99?;;5:4595;9999<.5555&55.555>@6<??AD>@@CACC?BAB??A@CCCCCCAAA=ACB@C@CCBC@@AB>BCCC?BABBCBBBCBBCCCCCC@A@@@BC?C@CBBBBBBCB=?::::-;=?;;;;;;*;BGDD=BBCCDDCBBB5;;;;*;CBBB@BAJF?AACCCDCAC@AA@CCB>B@@>@BBDBBBBBCCCDCBCBBCHAD:::CC@C@C?CCCC@::
@ATNG8:05075:01786
GATGTAGCGCACACATAGATACAGTACTCATTCGTTTCGGAAGAGACAGGTACGTTAATAGTTAATAGCGTACTTCTTTTTCTTGCTTTCGTGGTATTCTTGCTAGTTACACTAGCCATCCTTACTGCGCTTCGATTGTGTGCGTACTGCTGCAATATTGTTAACGTGAGTCTTGTAAAACCTTCTTTTTACGTTTACTCTCGTGTTAAAAATCTGAATTCTTCTAGAGTTCCTGATCTTCTGGAGATACACATGATACTCTACCATCGATTCCGGATAGTCT
+
:9@<<8=CBBBBBBCCCCCCCBCCCBBBB@@=@ACC?CD@D@CCCBBCC@CCCDC@C>BCBC@C@CCCCCCCBB?BCCCC1CD?BBCC>CD?@>@AC>BB?AAABEK@CCCECDDD?BBC@C@CCCCCDCCACCCC@CCBBBCCCCCBBBCDCC@CCC@BB@C?ABBBBCC@@9?;;;;.;>B>;;;;;*;A@AA<BCCBBBFCDBABKEK5BBBCG@C?BB?@@AABBB?B?AA@BAB:;;CADDECCGCCCBBBCCCCDCEE@B99:BB@B?D>AABCCBB
@ATNG8:05078:01808
GATGGTAGCGCATATCAGCGCAGCCCAGCAAGATCAGGAACTCTAGAAGAATTCAGATTTTTTAACACGAGAGTAAACGTAAAAAGAAGGTTTTACAAGACTCACGTTAACAATATTGCAGCAGTACGCACACAATCGAAGCGCAGTAAGGATGGCTAGTGTAACTAGCAAGAATACCACGAAAGCAAGAAAAAGAAGTACGCTATTAACTATTAACGTGCCTGTCTCTTCCGAAACGAATGAGTACGATGAGAGAGCTCTCTCTACCATCGATTCCGGATAGTCT
+
--58(--448:<<=ABA<;;949:<4>6666;;9999.525999:>>9;;;>9::@:99999#545556<;>=>>>7>655<<<*<@8=8<<<0;;;9<;;;;>==;.4.44.488355545589:945599//7/0/:4///:<5558806--(---578>?:>66555<<A====3787;7(373.7?===+9916/----//3,3699::67.22555.59999:;393444)444.488344::<344888;<;;777:@=;=*//---8(/(.05558753
@ATNG8:05091:01785
GATGGTAGAGAGAGCTCTCTCATCGTACTCATTCGTTTCGGAAGAGACAGGTACGTTAATAGTTAATAGCGTACTTCTTTTTCTTGCTTTCGTGGTATTCTTGCTTAGTTACACTAGCCATCCTTACTGCGCTTCGATTGTGTGCGTACTGCTGCAATATTGTTAACGTGAGTCTTGTAAAACCTTTCTTTTTACGTTTACTCTTCGTGTTAAAAATCTTGAATTCTTCTAGAGTTCCTGATCTTCTGGTGTCTGATCTGTATCACTACCATCGATTCCGGATAGTCT
+
4<<<7<;;:::>:4445555;9<<;:;555;<19;AC>BA>B?A@;:::<)0/7//)/48887)/)////999:?5@@===+==6>997(3:6616/,(,,(,,,(,77088:;<888822.3827.....77275553995535...765522.-(---(-7383577:85558388999.9/77.7::;:*:;888)6779969====7<<=</<<<9=A=B<@@;>>=;<;@=D:;;9:994:6606///;879=75/68///57625///38590505875...
@ATNG8:05092:01816
GATGTAGAGAGCTTAGCGCACCAGAAGATCAGGAACTCTAGAAGAATTCAGATTTTTAACACGAGAGTAAACGTAAAAAGAAGGTTTTACAAGACTCACGTTAACAATATTGCAGCAGTACGCACACAATCGAAGCGCAGTAAGGATGGCTAGTGTAACTAGCAAGAATACCACGAAAAGCAAGAAAAAGAAGTACGCTATTAACTATTAACGTACCTGTCTCTTCCGAAACGAATGAGTACGATGAGATCTCGTGTGCTACCATCGATTCCGGATAGTCT
+
=AABCDCACCCBC>@BDDCCB@B@@<@BBCCC@C@CBBBBCC?CC?A?AAAAAABA3A?CBBBBBCBBBC>AA99888(8<:?1989+77><<=8A@CBA=:=;??;;;;<@@A@@@:::AAADCCCC<?===:=<>FD@@@<@:>=A>ABBBCBBB?BAA@BB>BB?BBA<?>8889+9:9276666(55-5599A@@@@<>:?@::7;>;:;AA:>=BB>>>:>9887)89929@@@???AB@??AAAAAAABA:;:?AA<@?==>@=C<A?BBCC?:9
@ATNG8:05093:01790
GATTAGATACTCGCTGATACACCCAGAAGATCAGGAACTCTAGAAGAATTCAGATTTTTAACACGAGAGTAAACGTAAAAAGAAGGTTTTACAAGACTCACGTTAACAATATTGCAGCAGTACGCACACAATCGAAGCGCAGTAAGGATGGCTAGTGTAACTAGCAAGAATACCACGAAAGCAAGAAAAAGAAGTACGCTATTAACTATTAACGTACCTGTCTCTTCCGAAACGAATGAGTACACACTCTCATATGACACTACCATCGATTCCGGATAGTCT
+
BAB?@@CECCCBBBBBDDDDBBB=CDEABBBB@?=@<@ACCCCC?BB>B>A898<<<<.?<@CBBACBBBCB;A@:;;;;*;A>C@CBB;BCFADCCCDCC@@?@@CB@BCB@BCCCCBCBCCCBBBCCC?C????CBAAAA@@<A?BBB@BCBBCCCD?AACCCC?AB?B@B<??>?=59:9<ABECB3BB?B:99BA?<<8=9=@@A<@:>>CBD?AAABAAA@B?BCC>CCC@BBBABBCCAAACBBBBAA=CCCCACCC?C>??BC@D?C?CBBB???
@ATNG8:05055:01871
GATGGTAGCAGACGTGACAGAGCGCCAGAAGGATCAGGAACTTTAGAAGAATTCAGATTTTTAACACGAGAGTAAACGTAAAAAGAAGGTTTTACAAGACTCACGTTAACAATATTGCAGCAGTACGCACACAATCGAAGCGCAGTAAGGATGGCTAGTGTAACTAGCAAGAATACCACGAAAGCAAGAAAAAGAAGTACGCTATTAACTATTAACGTACCTGTCTCTTCCGAAACGAATGAGTACGATGAGAGAGCTCTCTCTACCATCGATTCCGGATAGTCT
+
?@AA:B>CBBBBAA<696=CCCBBB?BBB?B?BCCBB?B?BBE>CCB?BC@B=@@9:8?<<)<6::::;;A<@AC>BBBBCCC387099???5?AA>A?900=5//).38<.55>=@@A>>>788@CCA;;6818<::4:===>=::5;8=>CABBBBC988;@@@=?@?==;8BC6;?<75059:656667'8:19=>::;@@@=B<@???<A<>@>8:7:A?A<<=8=:>??9?BB?900>000@<=<@@888AB>>=?BB???:==@>>>=B<@<??==888
@ATNG8:05058:01867
GATGGTAGCGCACACATAGATACAGTACTCATTCGTTTCGGAAGAGACAGGTACGTTAATAGTTAATAGCGTACTTCTTTTTCTTGTCTTTCGTGGTATTCTTGCTAGTTACACTAGCCATCCTTACTGCGCTTCGATTGTGTGCGTACTGCTGCAATATTGTTAACGTGAGTCTTGTAAAACCTTCTTTTTACGTTTACTCTCGTGTTAAAAATCTGAATTCTTCTAGAGTTCCTGATCTTCTGGTATGACTAGTGTACTACTACCATCGATTCCTGGATAGTCT
+
3344.4<544==5565<@B969<<;;;=====8<:99)44.46<;;;>=>8<<;55.5499995;4;==666=<=9;9777'//)///9;(//6<5::=7::2549;9;269>>A>CC8::B=A=BAABDBBCBIHBB>B;;;AABBBAB@@@@AC?BBB@BB@E?CB@@@@@AA>A@@??3?4;4:>@@A0AABAB=BABAA@;;;;499:9(9>>//)/5:>6A/69@?C:C<?::>00)/<<8=999>999>@>999A999BB;990<::6:*.-(---57:=
@ATNG8:05083:01845
GATGGTAGCTATACGTATATCTATGTACTCATTCGTTTCGGAAGAGACAGGTACGTTAATAGTTAATAGCGTACTTCTTTTTCTTGCTTTCGTGGTATTCTTGCTAGTTACACTAGCCATCCTTACTGCGCTTCGATTGTGTGCGTACTGCTGCAATATTGTTAACGTGAGTCTTGTAAAACCTTCTTTTTACGTTTAACTCTCGTGTTAAAAATCTGAATTCTTCTAGAGTTCCTGATCTTCTGGCTCTCGTAGACAGATCTACCATGATTCCGGATAGTCT
+
4;<>=?;DCC>CCAA<<@@CCHE;69559@9;7;CDE=BB8;7;@ACCBC@BBBAA;A7;6@?;>9>DBCBB::9788888'7739333(3<:<4>:<8AA>>??A??9?CB999AA=ACA=A=@??:9888:???>=>>>BBA===BAA;:6661///1795:9;;;==<???:==???3?=A7;;FDD/ADBBB7;6;>;;;>>;;77@@@,@/--;,-,/:7;=@B???=C<;;:>:;5;?A:>?;;;=?FFBBA???;;;B=;:;>@;?;?<??????>
@ATNG8:05097:01838
GATGGTAGCTCGCTGATGATATCTCCAGAAGATCAGGAACTCTAGAAGAATTCAAGATTTTTAACATCAGAGAGGTAAACGATTAAAAAAGAAGGGTTTTACAGACTCACGTTAACAATATTGCAGCAGTACGCACACAATCGAAGCGCAGTAAGGATGGCTAGTGTAACTAGCAAGAATACCACGAAAGCAAGAAAAAGAAGTACGCTATTAACTATTAACGTACCTGTCTCTTCCGAAACGAATGAGTACGAGAGAGCACACGTGTCTACCATCGATTCCGGATAGTCT
+
5:><@C>A@;><:555:99=995?<9<=B26:<59549499;495<7<:5:643-333888'97;;933/////(/8818///(33333#39,33(377+77585559777>5>5<>5876/5757@AAAAAABDCBAB?BBBB?>>=<=<;;6?=@@B>AA??888=7;<=9<84773///166/88-59;;?@@>>*7727...68:=92727---)-)-299<6=B=CBC?>A<???5:@?<88:BCBBBBBBBDBBBBBB@?@BEBBB?B999BB=B;?;?CAAABB
@ATNG8:05097:01868
GAAGGTAGCGCGACGAGCGTAGACCCAGAAGATCAGGAACTCTAGAAGAATTCAGATTTTTAACACGAGAGTAAACGTAAAAAGAAGGTTTTACAAGACTCACGTTAACAATATTGCAGCAGTACGCACACAATCGAAGCGCAGTAAGGATGGCTAGTGTAACTAGCAAGAATACCACGAAAGCAAGAAAAAGAAGTACGCTATTAACTATTAACGTACCTGTCTCTTCCGAAACGAATGAGTAGATGAGATCTCGTGTGCTACCATCGAACTTGCAGAGTCT
+
?=;@<>@@;:5<999BCBBCBCCCD>DDFACBBB:::;?BBBBBBB?BB?B@CBAABCCC3C@BBC???BBA@A;@@@ABBB2BE>A5;;;*:CC@CICCBCDDC@C?BB?BBC?BBBCCCCCCCCCDBBBC?CBBB>@ABB@AAA=B?C@@>@BBBBCCA?ABD????9949A@:?;;;;5000500000'/>;@?>=???>>:>>KBAB8;7;>BAA>AAAABDD@B?BCD>BBE?999AA@CBBBAAACC999ABAAABBB???>=>=@?<?@==<A>::
@ATNG8:05053:01915
GATGGTAGGCGTGTGAGAGTCTGCCCAGAAGATCAGGAACTCTAGAAGAATTCAGATTTTTAACACGAGAGTAAACGTAAAAAGAAGGTTTTACAAGACTCACGTTAACAATATTGCAGCAGTACGCACACAATCGAAGCGCAGTAAGGATGGCTAGTGTAACTAGCAAGAATACCACGAAAGCAAGAAAAAGAAGTACGCTATTAACTATTAACGTACCTGTCTCTTCCGAAACGAATGAGTACGATGAGATCTCGTGTGCTACTATCGATTCCGGATAGTCT
+
BBBB@BCC@C@@@CBBCCBBBBBBC?CBC?CCCCCC@C?BBBBBCD@CC?C@DBBBBBBB3BACCCABBCGBBB<@?<>;;;.;?<?/888+:>A?BBBBCDC@@=@?AA;===9==>>@?>><@???<<<@:@CCC7;;=AAC>>:>:>=@=@BBBAAAA>AAAAAA;@@>ABC>@@777)9=>:=@??@/;:7;BAAB@@?A;A<A<<>;A;;;;>A;AA>>;<<;A;>>>7>==:=B@????778@@@@>>>@A@@>>>?AAAAA999>;A;A:====<<<
@ATNG8:05072:01904
GATGGTAGACATATCGTACTCTCTGTACTCATTCGTTTCGGAAGAGACAGGTACGTTAATAGTTAATAGCGTACTTCTTTTTCTTGCTTTCGTTGGTATTCTTGCTAGTTACACTAGCCATCCTTACTGCGCTTCGATTGTGTGCGTACTGCTGCAATATTGTTAACGTGAGTCTTGTAAAACCTTCTTTTTACGTTTACTCTCGTGTTAAAAATCTGAATTCTTACTAGAGTTCCTGATCTTCTGGGTCTACGCTCGTCGCGCTACCATCGATTCCGGATAGTCT
+
3::8=@@CABBCCCCCCDCBBECCDCCCC@@@?AABC>BB@B?A<;;;<<8<;???<>9BBBC?C?BB@@9:9//(/////$/939???3:<;6=+0//)/60699:=B=AB@???>><>BB<?<>>=;;;>><@@@B=;;;C>>>=>>>@?====8;;;:;;6;<@@???B@@@;>;:;:1;;A<@@AAA/AAAAC5=>AAAAA@@@8<<<<+;<<<9596::*//:;<:>>=D=B@@@@@<@>=>8>@ABB@@@8:8AAAA===A<@>@A9:6::>==766---
@ATNG8:05093:01912
GATGGTAGAGAGTGCTCTCTCATCGTACTCATTCGTTTCGGAAGAGACAGGTACGTTAATAGTTAATAGCGTACTTCTTTTTCTTGCTTTCGTGGTATTCTTGCTAGTTACACTAGCCATCCTTACTGCGCTTCGATTGTGTGCGTACTGCTGCAATATTGTTAACGTGAGTCTTGTAAAACCTTCTTTTTACGTTTACTCTCGTGTTAAAAATCTGAATTCTTCTAGAGTTCCTGATCTTCTGGGCTGCGCTGATATGCGCTACCATCGATTCCGGATAGTCT
+
4<::;;<CCCCCCDB:66;;>BCCCAABBBFD@CCBB=CDAFGCBABCCB?BBCDC@C@CCDC@D@BBCCCBA@A>BDDDD3BB?AACF?AB@>49:;5:B;>::9?A=@ABBCCCC@889@B@CCCAAB=>=AAAA=::;@AA?>=>??@>>>?8;;;8==:>;;;<AAABAA<A@@@@5@5:7:;AAA/AA===7>AAACA@@==:=DDF/B668B=B<>>;>BCA;;:<B<AAAA@>9777=4=///==;===<???ABA@@;>>>B@>;>:@;AAA@;99
@ATNG8:05108:01305
GATGGTAGCATCTGCATATCTCACCAGAAGATCAGGAACTCTAGAAGAATTCAGATTTTTAACACGAGAGTAAACGTAAAAAGAAGGTTTTACAAGACTCACGTTAACAATATTGCAGCAGTACGCACACAATCGAAGCGCAGTAAGGATGGCTAGTGTAACTAGCAAGAATACCACGAAAGCAAGAAAAAGAAGTACGCTATTAACTATTAACGTACCTGTCTCTTCCGAAACGAATGAGTACTATGTAGAGCTCTATACTAATCGATTCCGGATAGTCT
+
CACC@CBBBBBBBCCCDCBBCECC@CCC@CCCCBB?B@CCCCCCC@BD?C?CCBAAAAA5A@CDBCCCCCBBB<AAABBBB5CA=A5;;;6;BC?CBBCCCCBA<A=AB?BCD@BBBBDDCBBCCCCCCCC?BBBG@C@A@AABB<@;@998:CBBCCA@>@CCBBA?BC?BAB?BA?@@8?==9==<?>1?C?B?>>BBC@?;?<AAAA:?:?AB?@>@B@ABAA>A@DBB<AAB?BBBBBAAABBCCBB@AABB?AAAD@@;>@AAA<A<A:??AA==<
@ATNG8:05123:01295
GTGGTAGAGTACAGTGTAGTAGACCAGAAGATCAGGAACTCTAGAAGAATTCAGATTTTTAACACGAGAGTAAACGTAAAAAGAAGGTTTTACAAGACTCACGTTAACAATATTGCAGCAGTACGCACACAATCGAAGCGCAGTAAGGATGGCTAGTGTAACTAGCAAGAATACCACGAAAGCAAGAAAAAAGAAGTACGCTATTAACTATTAACGTGCCTGTCTCTTCCGAAACGAATGAGTACGTGTGACGTACGTGAGCTACCATCGATTCCGGATAGTCT
+
;;<7B=BBCD666====BBCBBCDACCC>BCCCBB?B?@ABDBAA@AA>A??@@BCCCC3C>AABBBBCAAAE>AABBBBA0@C5;5;@@3@CC@ACAABCCBB@B?BB>BBB?BABBBFDDDEEDBBBCC@CBAA?BBAABBBB@C@BBB?BBCDCBBB?BC???C?BB?BBB?BA:::289;<8899::%9?;??>?AB??><><?BAA5:5;:@AB?BBCDDDC?A????9?AA=BBBBBBBBBC99;BBBBBBBDAAACCC?B999AA=A=A>AAABBBA
@ATNG8:05138:01287
GATGGTAGAGTACAGTGTAGTAGACCAGAAGATCAGGAACTCTAGAAGAATTCAGATTTTTAACATCGAGAGTAAACGATAAAAAGAAGGTTCTACAAGACTCACGTTAACAATATTGCAGCAGTACGCACACAATCGAAGCGCAGTAAGGATGGCTAGTGTAACTAGCAAGAATACCACGAAAGCAAGAAAAAGTAGTACGCTATTAACTATTAACGTACCTGTCTCTTCCGAAACGAATGAGTACACACTCTCATATGACACTACCATCGATTCCGGGATAGTCT
+
//771779@;;>>;;<;;?><B;9615997<666669>8===5554.4<.4.33333333$36<9;67///666;1//333333$33,31728::<<5:88557766064//(/66069;:<?@@@99:ABBBB?BBBB?AAA@B8:94@48=;488BC875A8:<>7:;5;>4:;;188>>>7>6606=;;8)---4---335990505.../5)/.=>>:>=>>B>F@D@BBE>BBB?@@@@ABBBCBBBBBBC999BBCCDCBC?@@@BBBAC?CC>CBCBB@@
@ATNG8:05146:01306
GATGGTAGGAGACACGTCGCACACGTACTCATTCGTTTCGGAAGAGACAGGTACGTTAATAGTTAATAGCGTACTTCTTTTTCTTGCTTTTCTGTGGTATTCTTGCTAGTTACACTAGCCATCCTTACTGCGCTTCGATTGTGTGCGTACTGCTGCAATATTGTTAACGTGAGTCTTGTAAAACCTTCTTTTTACGTTTAACTCTTCGTGTTTAAAAATCTTGAATTCTTACTAGAGTTCCTGATCTTCTGGGCTGCGCTGATATGCGCTACCATCGATTCCGGATAGTCT
+
9:<<?BCB@BBBCB=<<<=<A@?@ABBBBBBB=;90>97:4:)///::9:3;:5599A:???A=@>AA?>>>:8=2<<7<7'7=4;////&///89(//<4<=6:998//)/5..2222.57:5;7<89./.33.5889699>>@@A@@@A??>::<1///667176>>?@@@@??;><==</<4:488888(8>888)6499;9299:7==3:::9*8//*/<5;6;;5;:>==@::5:6;<777<7899=4=///=898>@@@;;;AA>>:>>?BAA:>:><AAA@;;;
@ATNG8:05103:01332
GATGGTAGTACATGATAGACGACACCAGAAGATCAGGAACTCTAGAAGAATTCAGATTTTTTAACACGAGAGTAAACGTAAAAAAGAAGGTTTTACAAGACTCACGTTAACAATATTGCAGCAGTACGCACACAATCGAAGCGCAGTAAGGATGGCTAGTGTAACTAGCAAGAATACCACGAAAGCAAGAAAAAAGAAGTACGCTATTAACTATTAACGTACCTGTCTCTTCCGAAACGAATGAGTACTGCGTCTCACTCTCGCCTACCATCGATTCCGGATAGTCT
+
////5888==>CCB:56==<;<=<<7:55.//////)/)/:;9999.44.4.445=>@@@@%/,/:///77//5:095444444#44.57===0<661696?@@BBC?B:;;>BA?499<<<=@@AABBBCBBBABCEE:;;B@@BBB?B?B;<6:=@;556<7<>;>>><:;69A=?B:?:;800/4999999%::7=878A80/=*0*///8(/(/9BB><C>>>BCE?C?CAA9<00+000>>?AB=B?AA<@;==<=6658<@@49999@@:>=>:=<<5444
@ATNG8:05114:01344
GATCGCGACGAGCGTAGACCCAGAAGATCAGGAACTCTAGAAGAATTCAGATTTTTAACACGAGAGTAAACGTAAAAAGAAGGTTTTACAAGACTCACGTTAACAATATTGCAGCAGTACGCACACAATCGAAGCGCAGTAAGGGATGGCTAGTATAACTAGCAAGAATACCACGAAAGCAAGAAAAAGAAGTACGCTATTAACTATTAACGTACCTGTCTCTTCCGAAACGAATGAGTACGTGTGCGACGTGTCTCCTACCATCGATTCCGGATAGTCT
+
998<A;;55<<<======<@05;;.959AA@;@?BBCDBBB@BBAD>@@B@@>@@0@?BCBB?989999,:998?BA1BA;>6;88&33<288=B888>>9@:>C<>>;5;///98//5=>?=::77-5:8808=;;;:78/78)8<><999?@@@>:=<<ABB=?>?>BB>A@<;;1;7.*.;999)..*.555==888/5.5522+20666996<<;<>:;5;386B7>AD<?>>AAA?99887899//..3/253:<8777;77>6>377587<=7;
@ATNG8:05114:01352
GATGGTAGTACATGATAGACGACACCAGAAGATCAAGGAACTCTAGAAGAATTACATAGATTTTTTAACACGAGAGTAAACGTAAAAAAGAAGGTTTTACAAGACTCACGTTAACAATATTGCAGCAGTACGCACACAATCGAAGCGCAGTAAGGATGGCTAGTGTAACTAGCAAGAATACCACGAAAGCAAGAAAAAGAAGTACGCTATTAACTATTAACGTACCTGTCTCTTCCGAAACGAATGAGTACTGCTTCTCACTCTCGCCTACCATCGATTCCGGATAGTCT
+
8834.48844494448;::9:////277:655555.5.5.59555;=94/)-(------589999%/)/94448<<9::18:333333#3<?B?BA?/;8828=888@;3314?BB@AAA>BBCAFCACABCBBBABB@BCED@BBBB????9?>@@@=@BBAAAAB?BCCBCB?BB>@@@4999BA9A9999ACCE3A=8<688;=>@A6;7:===1817=DBB?ACCBBBA<A<;;;049929@@CCCCCAAB?BBBBBBBAAA@=???=A@AC9:5:>A<ABBBBB?
@ATNG8:05118:01372
GATGGTAGTGATACAGATCAGACACTGAAGATCAGGAACTCTAGAAGAATTCGGATTTTTTAACATCGAGAGTAAACGTAAAAAAGTAGGTTTTACAAGACTCACGTTAACAATATTGCAGCAGTACGCACACAATCGAAGCGCAGTAAGGATGGCTAGTGTAACTAGCAAGAATACCACGAAAGCAAGAAAAAGAAGTACGCTATTAACTATTAACGTACCTGTCTCTTCCGAAACGAATGAGTACCTCTCAGACGCTCGTCCTACCATCGATTCCGGATAGTCT
+
/9::<?;CDCCDBCCCBC>C>=???<<<9<=<444.5.59><<AB99929799.444444#47;<>>??;::;<<5=<==>??>%444/)///&///)/9666::;;4849A?????ABACFCCCCBBBCCCCD?BBBB?BBBB???B?C@CAA>ACCCBBAC?BBCBCB?BB?BCC>AA??=5==<;@@@AA2BB?CBA>DBB;:7:;>?AB:>:>?BBB@CBBBBAA?A@CCC>BBB?BDBBBBC?AA@BBBBBBBBCB>>:>AA=@@@@AA:>:?<AAAA>>>
@ATNG8:05139:01338
GATTAGTATAGAGCTCTACATAGTACTCATTCGTTTCGGAAGAGACAGGTACGTTAATAGTTAATAGCGTACTTCTTTTTCTTGCTTTCGTGGTATTCTTGCTAGTTACACTAGCCATCCTTACTGCGCTTCGATTGTGTGCGTACTGCTGCAATATTGTTAACGTGAGTCTTGTAAAACCTTCTTTTTACGTTTACTCTCGTGTTAAAATCTGAATTCTTCTAGAGTTCCTGATCTTCTGGCGCTCTGTCACGTCTGCTACCATCGATTCCGGATAGTCT
+
/;?+/5?:;=BBBCDBCBBBCCCCDABBBB@EDCC;@@=A@ABBBABB><:;CD?B?BBBC=@<:B=B==<;@499897(3;69=AA:><?A?BB@:@@0/0=;;;<?@B?AA;;5;>>:>59::;=<>:688//(/888<<=<;7:965555-222.5819169966665715578:)717155565(2:555.55....9335+...&....3.3299699995554949986550..-04-,-6---7553------5505:522616.5.5552223
@ATNG8:05143:01336
GATGGTAGCGCATATCAGCGCAGCCCAGAAGATCAGGAACTCTAGAAGAATTCAGATTTTTAACACGAGAGTAAACGTAAAAAGAGGTTTTACAAGACTCACGTTAACAATATTGCAGCAGTACGCACACAATCGAAGCGCAGTAAGGATGGCTAGTGTAACTAGCAAGAATACCACGAAAGCAAGAAAAAAGAAGTACGCTATTAACTATTAACGTACCTGTCTCTTCCGAAACGAATGAGTACTGCGTCTCACTCTCGCCTACCATCGATTCCGGATAGTCT
+
3;9:;@:>@ABAABBA@??;;:>??6?@<8;;;?;A<A?CBCCDBB?BB@B?BD@>>>>>,@=AAAACBBCAAB;@BAAAAB0@AA<@AA7ABB?BCFCCDCCD?B?BD@CCC>A@CCAAACCDCBBBCBB?CAAA?A@BBB;;;@D@D<<:<CBBBCCB@AB@@@A=AC?CCB=??::9/8878789999%9<8<979AAACC@B?B@???C>ABCCG@CB;;;;;6;?BAC=A<;7:@@@ABAAACADCCJKHBCB@A@?AA@=;<;@BC=A>A898?A900
@ATNG8:05133:01414
ATGGTAGCAGACGTGACAGAGCGCAGAAGATCAGGAACTCTAAGAAGAATTCAAGATTTTTTAACATTCAGAGAGTAAACGATAAAAAAAGGAATGTTTTACAGACTCACGTTAACAATATTGCAGCAGTACGCACACAATCGAAGCGCAGTAAGGATGGCTAGTGTAACTAGCAAGAATACCACGAAAGCAAGAAAAAGAAGTACGCTATTAACTATTAACGTACCTGTCTCTTCCGAAACAAATGAGTACTGCGTCTCACTCTCGCCTACCATCGATTCCGGATAGTCT
+
338.448:88:545449955599555949<;///)/)/774405;7<<5:333-3333333#34933,3333333333(////7;;;;;#/(/(/////&33379::<??98/5-294;;626557?==>?AACBCBBA@BBBB?CCBBBBBB?B?BBB?BCCE>>>C?A<<=;<6:;3;?A5;:888-8>>:>>>>=.::395558><;?6<499;;;A5::FFC?BB;9:CC@C@CCC=@@@;@BABBCCCCCCBBBCBBBDBBCBACCC?CCBBBB?B@C@DCCBCBB
@ATNG8:05144:01428
GATTAGTATAGAGCTCTACATAGTACTCATTCGTTTCGGAAGAGACAGGTACGTTAATAGTTAATAGCGTACTTCTTTTTCTTGCTTTCGTGGTATTCTTGCTAGTTACACTAGCCATCCTTACTGCGCTTCGATTGTGTGCGTACTGCTGCGATATTGTTAACGTGAGTCTTGTAAAACCTTCTTTTTACGTTTACTCTCGTGTTAAAAATCTGAATTCTTCTAGAGTTCCTGATCTTCTGGGTCTACGCTCGTCGCGCTACCATCGATTCCGGATAGTCT
+
;;F@A@@AA@ABBBBCCBBBDAABCDCBCB<?@AB=CB?C?BBAA@DA?BBA<;=@000??:@>??BBBBBBC>AA?:?+@?;@9:9,8A@B@CBB?BB599ABBB?BBCAAA??<>>>=A=AA?>>::::>?>>5;;?===>??AA????@D@@@A<::7:8=A@@?AAAB7;;AAA5A5:5;====+=A77607/////=66:7:DDD/>>==?:?<@@<A@@@;;;=B=???@@@:=>>B:>>>>=>>@A@@<;;@@@@@=AAAA>>:>:=;???><<<
@ATNG8:05102:01444
GATTAGTGTGTCTCTGAGAGTAGTACTCATTCGTTTCGGAAGAGACAGGTACGTTAATAGTTAATAGCGTACTTCTTTTTCTTGCTTTCGTGGTATTCTGCTAGTTACACTAGCCATCCTTACTGCGCTTCGATTGTGTGCGTACTGCTGCAATATTGTTAACGTGAGTCTTGTAAAACCTTCTTTTTACGTTTACTCTCGTGTTAAAAAATCTGAATTCTTCTAGAGTTCCTGATCTTCTGGGCTGCGCTGATATGCGCTACCATCGATTCCGGATAGTCT
+
;4;59?:;:BCCCBBBBBCBCBIDBBBCCC@BBBC>BC?C>ABBBBBB=@@BBD@C@BB;;6;<A@BBBBBA?;A@@@@0@D?CCBB>BCDDACCCACAAADCCC@CBBBDB::6;AA=A?CCBBCAA@=@B;;6;BBABBBBBCCBBBB;;6;;;5;@;@>@@@CBAB;;7;AACA3@5;5;ACBC,A@;;;09:BBBBBA:;4;9;9:#9;;@==>9;@>@BCCC??;@?A::;CC?BBBF?C;;;CBBCCBBBAAAAAAB=A@AA;;5;<@<@CAA@A@
@ATNG8:05107:01464
GATGGTAGTAGTACACTAGTCATACCAGAAGATCAGGAACCCTAGAAGAATTCAGATTTTTAACACGAGAGTAAACGTAAAAAGAAGGTTTTACAAGACTCACGTTAACAATATTGCAGCAGTACGCACACAATCTGAAGCGCAGTAAGGATGGCTAGTGTAACTAGCAAGAATACCACGAAGCAAGAAAAAGAAGTACGCTATTAACTATAACGTACCTGTCTCTTCCGAAACGAATGAGTACTACTCTCAGAGACACACTAATCGATTCCGGATAGTCT
+
9800)/9997/44:455<566::::5:::8<::<5626:>>7@>==566168;<;55555$54555<<<=554908444949$94.47===/;54049;::::==7;7;;7:;?<789@@@?=>>>>AA===9@/-.60-,,---4505376?<>=95859:8::8?>>9<;7<=:497--(--50-////$3717333==8583;2777:96976659;<9;;66189===5:>><000;///??>>::///9::;<<<;??8===87179=9>ABCBA@
@ATNG8:05113:01442
GATGGTAGGCGTGTGAGAGTCTGCCCAGAAGATCAGGAACTCTAGAAGAATTCAGATTTTTAACACGAGAGTAAACGTAAAAAGAAGGTTTTACAAGACTCACGTTAACAATATTGCAGCAGTACGCACACAATCGATGCGCAGTAAGGATGGCTAGTGTAACTAGCAAGAATACCACGAAAAGCAAGAAAAAGAAGTACGACTATTAACTATTAACGTACCTGTCTCTTCCGAAACGAATGAGTAACGATGAGAGAGCTCTCTCTACCATCGATTCCGGATAGTCT
+
;BCC?BBD@DBBBBCCBBBABB@@@6;GCABBAAAB>B?BBBBBCB?@@?@?BB@@@@@@,@>ABC::9BBDBD<A?99999'99172999(7<?;A>=>DBBBD?C?A>:>CA;??>>>>888A>>>;;=><@;>>@:::@@@>>:=8<<<8==>?A???<@BAAAA:??<AAA9<;6666(77818>>>>/;;5;@@A@@@???:>:=AAD;C9>;88;;??@@@@@7;7;AA:A997:>>=00*000/9==9::@A?????BB??;?BAAAA;A=A<778@;<;
@ATNG8:05126:01457
GATGGTAGTGTCATATGAGAGTGTGTACTCATTCGTTTCGGAAGAGACAGGTACGTTAATAGTTAATAGCGTACTTCTTTTCTTGTCTTTCTGTGGTATTCTTGCTAGTTACACTAGCCATCCTTACTGCGCTTCGATTGTGTGCGTACTGCTGCAATATTGTTAACGTGAGTCTTGTAAAACCTTCTTTTTACATTTACTCTCGTGTTAAAAATCTGAATTCTTCTAGAGTTCCTGATCTTCTGGTAGAGCGTGCATATATCTACCATCGATTCCGGATAGTCT
+
3844.5;?@@A@656<<;;?@<9995555;9<7555<4:;.4.449::@A:;;6566;499;;4929A=9666=>7;<@?2<A899=>?5:949<7;;?9=B=>??@?A@CBCBDDDJBGCC?B?BCDDCCBB?BCCC?BCCCCBBCCCCCCBBBB?BDD@CC@F@BBBBBCCCEACCCBB7B5;5<;;;;*;CBBC>CCDDCDDAAAACEDG3EECCC@E@CC?CCBCCCC@B?BCDBBB@BBD@BBBCIGCCBBBCBCCDDDDE>@@@@@C@C@B?CDBBBAA
@ATNG8:05104:01523
GATGGTAGGCACTGCGCACAATCCCAGAAGATCAGAACTCTAGAAGAATTCAGATTTTTAACACGAGAGTAAACGTAAAAAGAAGGTTTTACAAGACTCACGTTAACAATATTGCAGCATTACGCACACAATCGAAGCGCAGTAAGGATGGCTAGTGTAACTAGCAAGAATACCACGAAAGCAAGAAAAAGAAGTACGACTATTAACTATTAACGTACCTGTCTACTTCCGAAACGAATGAGTACTATAGACTATCTGAGACTACCCATCGATTCCGGATAGTCT
+
:BCA@B@@>@;66C?;;B=C899;3;<=<CCCFCBA@A@;;;@>9=C:?7:@@@>??>.>;998==8939:;3::::<<;+?A9>8>@A.93A>@?>>BA<9<7=8<>;>;;7;=??B@A=@=>>@@A@@<@AAA18788?>?D6;5;;;:????E?>><>B??AB?9949?@9@?>>?8?@=8=>>>=/=>:;:6=///777+918@88189>888:8=<:6////6;7<@@6@GEA;;;@@@@ACBBBBBBBBBBEBBCCBABA=AABB@@<@?B?BAAAA@A
@ATNG8:05105:01529
GATGGTAGGACGAGCGTCTGAGAGGTACTCATTCGTTTCGGAAGAGACAGGTACGTTAATAGTTAATAGCGTACTTCTTTTTCTTGCTTTCGTGGTATTCTTGCTAGTTACACTAGCCATCCTTACTGCGCTTCGATTGTGTGCGTACTGCTGCAATATTGTTAACGTGAGTCTTGTAAAACCTTCTTTTTACGTTTACTCTCGTGTTAAAAATCTGAATTCTTCTAGAGTTCCTGATCTTCTGGGTGCGCTACAGTCTCTCTACCATCGATTCCGGATAGTCT
+
--88388@<BB;665<<<<CBBAB=AA?>??A=A???<@C?B@BBBCBCE@CDCAC?A=AABB6;7<CBBC=;;C7;9@>>'9::>>@@9@@:94:@A>BB7;;;@@A@CFGECCCCACEE@B?BBAA;;;C?BB@@?ACCCCBB;;;A@A@@@@?B@A@AD@C9;;A;;;CCC?BABBA9A@B>A@A@A*;;BCD?ICAABBCBBB@CCDC5CBCCC@B@CHACCCCDBB@B@@@@C@?;?::;/;A@BBCBB@AAB@@@@@CC@BBCBBC@BAF@BBCCBBB
@ATNG8:05116:01494
GATGGTAGTCTCAGATAGTCTATAGTACTCATTCGTTTCGGAAGAGACAGGTACGTTAATAGTTAATAGCGTACTTCTTTTTCTTGTCTTTCTGTGGTATTCTTGCTAGTTACACTAGCCATCCTTACTGCGCTTCGATTGTGTGCGTACTGCTGCAATATTGTTAACGTGAGTCTTGTAAAACCTTCTTTTTACGTTTACTCTCGTGTTAAAAATCTGAATTCTTCTAGAGTTCCTGATCTTCTGGTATGACTAGTGTACTACTACCATCGATTCCGGATAGTCT
+
----(--78;@>:<9;9;666<<>>>>>655:8559>9@A;;7;=@@@;;9;CABA@@;=@00*0)//9::;;9<34999:':B4:0<@@90000@9=>@9>>7<<;?AC@BCBBCDBC@CCC@C?CCCCBBBC@CCBB>AABAAACCCBBBCBBBC@CCC@BB=A?A@@@BDCCC@BBBDD;C@A>;;;;;*;A@AC=BBDCCCCBBB?BCBC2CAAAC@C@CC@CCCCCBB@B@@A@DCC?C@@?@DCCBBBBCDDDCCFFDCCC@CCBB::6:;@;BCBEABA
@ATNG8:05126:01523
GATGGTAGGCGAGAGGTGAGACGCAGTACTCATTCGTTTCCGGAAGAGACAGGTACGTTAATAGTTAATAGCGTACTTCTTTTTCTTGCTTTCGTGGTATTCTTGCTAGTTACACTAGCCATCCTTACTGCGCTTCGATTGTGTGCGTACTTGCTGCAATATTGTTAACGTGAGTCTTGTAAAACCTTCTTTTTACGTTTACTCTCGTGTTAAAAATCGTGAATTCTTCTAGAGTTCCTGATCTTCTGGGTGCGCTACAGTCTCTCTACATCGATTCCGGATAGTCT
+
::::5:::7:877//)/;;;9=9AB@C:;;BAB9A;;;05.56;8===??==?BBAAB5;29844.559=<B@@?<A7@@===+C=6?@@?6788?598?:==033899:7@<:<BBBA>??A=B:>=:77///7@<<<6??=>=>>=>8838AA<::,////5548699:9899:<15/9;=.:*/)/----'-----(./5575577549998+9///753748849=///77376>>885;;<;;;4//-77-/-22,,,,268555>99572727:?::5777
@ATNG8:05135:01508
GATGGTAGGTGCACATGAGTGTATCCAGAAGATCAGGAACTCTAGAAGAATTCAGATTTTTAACACGAGAGTAAACGTAAAAAGAAGGTTTTACAAGACTCACGTTAACAATATTGCAGCAGTACGCACACAATCGAAGCGCAGTAAGGATGGCTAGTGTAACTAGCAAGAATACCACGAAAGCAAGAAAAAGAAGTACGCTATTAACTATTAACGTACCTGTCTCTTCCGAAACGAATGAGTACGATGAGAGAGCTCTCTCTACCATCGATTCCGGATAGTCT
+
9:?A=@;B>@;;;959@BBACABBB?B@@?@CCCCB?C?BCCBDCD@DD8989@@A@BCB5B?BBBCCCCCCCC=BA99999*9@;@4::;.;;;7;CDBBCCBB?B?AA>ACC@BAAABBCCBBCBCBCCD@B:;:@BBBDBBCC@C@B@@=@BCBBBCC>@@D????BB?BBB>?>CCC:?>@<>>@@@2@B?C???BBAB><>;>A88178==CCD@CDCCBBA7;7;BB=BCC@@@?BBBBCCBBBABBB:9:CCBBACCC?BBB@>>:>=B<@@;;:@@
@ATNG8:05098:01568
GATGGTAGCTATACGTATATCTATGTACTCATTCGTTTCGGAAGAGACAGGTACGTTAATAGTTAATAGCGTACTTCTTTTTCTTGCTTTTCGTGGTATTCTTGCTAGTTACACTAGCCATCCTTACTGCGCTTCGATTGTGTGCGTACTGCTGCAATATTGTTAACGTGAGTCTTGTAAAACCTTCTTTTTACGTTTACTCTCGTGTTTAAAAAATCTGAATTCTTCTAGAGTTCCTGATCTTCTGGGATGTGTGCGCAGTGCCTACCATCGATTCCGGATAGTCT
+
9A@@<@@DAB=BBBCBCDFCCCDCCC;99ABC>CCBB<BB?B?AAACCDG?BCCDC?B>@@CD?C?AACBBBBCB@BBBBB2A?;>9999&3@<<9??B?BC@@>@@993:BBBBBBB?BCB=B=@@>::;>@<@AAA=AAA@@@?@@AB>>;;;@;>>>;??<?<?BAAA@@@@<@@AAA5A8:6:?CFC/>@78818;;///>>7;;1;=>>>(>==>A=A<;;7;BCBBAA:?:@AAB==:8;;909///===>?>CAAAC=@@@=?>=>>>:><><@@??;;;
@ATNG8:05107:01532
GATGGTAGCACGAGTCACTCATATCCAGAAGATCAGGAACTCTAGAAGAATTCAGATTTTTAACACGAGAGTAAACGTAAAAAGAAGGTTTTACAAGACTCACGTTAACAATATTGCAGCAGTACGCACACAATCGAAGCGCAGTAAGGATGGCTAGTGTAACTAGCAAGAATACCACGAAAGCAAGAAAAAGAAGTACGCTATTAACTATTAACGTACCTGTCTCTTCCGAAACGAATGAGTACGAGAGTCAGAGCAGACTACATCGATTCCGGATAGTCT
+
=DCC?CAACCCCCCCCCAABCBBBD?BBD?BBCCBB@C?CBEAAACACDADABBBCCGEG3D>AAABBCCAAA@8@:;;AAA0AA>?;ABB:BEF@BBBABBC;;8;?BBACCD?BBBBCCCCCCCBBA@@C@BBBE?BBBBCCBB?C?CBA>ABBBBCCB@BBBBBB?CC@BAA>ACCBD>B??9<=<<<,=?<@???BA@BA<A=AAAA:@:?@DCC?BBCBAAA>B?CBB<ABB?BBBBBBAAACAAAB>@@CCCCBBBAAA??@BB;>:>=BBA>A>A
@ATNG8:05109:01554
GATGGTAGCATCATGCATATCTCACCAGAAGATCAGGAACTCTAGAAGAATTCAGATTTTTAACACGAGAGTAAACGTAAAAAGAAGGTTTTACAAGACTCACGTTAACAATATTGCAGCAGTACGCACACAATCGAAGCGCAGTAAGGATGGCTAGTGTAACTAGCAAGAATACCACGAAAAGCAAGAAAAAAGAAGTACTCTATTAACTATTAACGTACCTGTCTCTTCCGAAACGAATGAGTACGATGAGAGAGCTCTCTCTACCATCGATTCCGGATAGTC
+
33885:>>:@B;:;@;;<66<BBCCADGE@BBCCDC@DACCC@@@C=??>B@AAACBBBB2B>AAABBBBBBBB>??AEFDD5@@<A5;;;6;FD@CBBBCAA00,0:B@<@>@;;;EDCCCCEBBCCDCCC@CB@@;@@@@@@@B@E?BBB@BCCCBBBC@CBCBAA>@A=AAA;@@:999+9>>;::999:%:?<?BCBA?>7;371586;:<:589888=AAA><=17157A:A==:77899:::;;AAAK???@@A@@@?<<>7;////=9=7=9@>>>A@
@ATNG8:05110:01555
GATGGTAGATACTCGCTGATACACCCAGAAGATCAGGAACTCTAGAAGAATTCAGATTTTAACACGAGAGTAAACGTAAAAAGAAGGTTTTACAAGACTCACGTTAACAATATTGCAGCAGTACGCACACAATCGAAGCGCAGTAAGGATGGCTAGTGTAACTAGCAAGAATACCACGAAAGCAAGAAAAAGAAGTACGCTATTAACTATTAACGTACCTGTCTCTTCCGAAACGAATGAGTACGTGTGACGTACGTGAGCTATCGATTCCGGATAGTCT
+
ABDD?BBAACCDCCCAABDCCD9999;AB@BBBBBC@BDDCCCCBB@AA?A>@@B::::+74=>=A?@AA===5;<:;:;;':?:?2555&5<>9>BBDBBC@@=@@CC@CCC>BBAABCCCCCCCCBBBC?CCBC?BBCCB?@@<A=ABB?BBECCCBB?BBBBCC@CC?BBB?AAAAA29:?:?AABB3BB?B::9BB??A<>;>@AA=@<@ACDD@BBACCCC?B?CCC>BBB?BABBAABB???BBFCBBCBBBAAADCCBBBC?B?C?B@@@998
@ATNG8:05116:01579
GATGGTAGCGCGACGAGCGTAGACCCAGAAGATCAGGAACTCTAGAAGAATTCAGATTTTTAACACGAGAGTAAACGTAAAAAGAAGGTTTTACAAGACTCACGTTAACAATATTGCAGCAGTACGCACACAATCGAAGCGCAGTAAGGATGGCTAGTGTAACTAGCAAGAATACCACGAAAGCAAGAAAAAAGAAGTACGCTATTAACTATTAACGTACCTGTCTCTTCCGAAACTAATGAGTACTATGTAGAGCTCTATACTAATCGATTCCGGATAGTCT
+
CBBB?BB@@ABA@@BBBBBBDFCBB=CCC@CCCCCB?B@CCB@@CD@CA=A?AAAACDDC3A?BBBBBBCBBBB=BABBDEE5BCACAECC<CBCACCCBBCC:9;;@CC@BCC?BBBBBCCCFCECCDDCC?BCBB@ABABCCBB?CABBB@BCCAAABC@CBAABB@AA>ABD=@@???8<<<999::99%:@<A:99BBAAA<>;=<>>8>;>@CCC?CBBCBBA>A?BFD>DAD?BBCCCCAAABBBCAAAADBB@?@@@A<BAA>>;><A=CA??;::
@ATNG8:05128:01575
GATGGTAGCGCATATCAGCGCAGCCCAGAAGATCAGGAACTCTAGAAGAATTCAGATTTTTAACACGAGAGTAAACGTAAAAAGAAGGTTTTACAAGACTCACGTTAACAATATTGCAGCAGTACGCACACAATCGAAGCGCAGTAAGGATGGCTAGTGTAACTAGCAAGAATACCACGAAAGCAAGAAAAAGAAGTACGCTATTAACTATTAACGTACCTGTCTCTTCCTAAACGAATGAGTACCTCTCAGACGCTCGTCCTACCATCGATTCCGGATAGTCT
+
BB@?<?;9;AB@@@@B@A@BDCCCD?CCC@CCCBBB7;7;BECCBB?BC@D?BBBCCCCD5D@BBBBBAA;;;B=CCBBBAA0AC5;5;;;*;CC?CDAA@BB;::;?BB@CBB?AACBBBCCCCAAACBBCACCCC?BBCCCCCC?D@CCC@CBBBCBBB@CDDC@@?AL@CBC@CDAA@9@::39@@@@2@B?B99:BCBBB?B?AAAA?B??@CCD@CCCBBBD?B?BBB=BBC>@@CCCCC=AAABBBBAAAAAACC?CBB>BA>@@A<A:>;@AAA>>>
@ATNG8:05130:01541
GATGGTAGCAGACGTGACAGAGCGCAGAAGATCAGGAACTCTAGAAGAATTCAGATTTTTAACACGAGAGTAAACGTAAAAAGAAGGTTTTACAAGACTCACGTTAACAATATTGCAGCAGTACGCACACAATCGAAGCGCAGTAAGGATGGCTAGTGTAACTAGCAAGAATGCCACGAAAGCAAGAAAAAGAAGTACGCTATTAACTATTAACGTACCTGTCTCTTCCGAAACGAATGAGTACGTTGAGAGAGCTCTCTCTACCATCGATTCCGGATAGTCT
+
99@@>A<DBB;;6>>>BCBBBB:99@@@=?@@BCD@C?BBB@@@C@CE?C?BBBBBBBB3B=@BB==>CBBBB=BBBBDDC5BB?B@BBB;CCFACCCCBCC::8;@BC@CCB?CCDBDBCCCCBBBCCCC@BBBC?AACCCCAA>C@C@?>?CCCDCCC?ABBBBB?BC?999<@@::9,9>=:<==>>,<@<A?@?CB??>=C=@@@A<A<AACCC?BBBBCBB>@>?>>7?AD=AAAA==000,00@@AC??;B?@@DB>>;??>>>>:>8<8<>==787
@ATNG8:05130:01542
GATTAGTGTGTCTCTGAGAGTAGTACTCATTCGTTTCGGAAGAGACAGGTACGTTAATAGTTAATAGCGTACTTCTTTTTCTTGCTTTCGTGGTATTCTTGCTAGTTACACTAGCCATCCTTACTGCGCTTCGATTGTGTGCGTACTGCTGCAATATTGTTAACGTGAGTCTTGTAAAACCTTCTTTTACGTTTACTCTCGTGTTAAAAATCTGAATTCTTCTAGAGTTCCTGATCTTCTGGTATGACTAGTGTACTACTACCATCGATTCCGGATAGTCT
+
;>?5::;;;@B@;;;CBCBCGCCCCCDB@@?@DDD>CD>A>AABACCC>@@BBB?C?BAAA>B?BBBCC;<6@<99999$9>9>BCB<BBCB?CCC@CD;=;BCCCACCCFDCCC@BBC@C@CCCCBBBC@CBCB@CAAAEBA@@BBBCBBAA=AAA?@A>A?BCCBBCF;;4;::::.;;@>;;:;-;CBBC=CBCBCCE@@A5;;;;*;>>AB;@<AB?BCCDCCG@C@A@@DBB?BBCACCGCCCCBBCCCCCCBBBCD?CBCB@@=@?C@CCCCA99
@ATNG8:05142:01546
GATGGTAGCAGACGTGACAGAGCGCCAGAAGATCAGGAACTCTAGAAGAATTCAGATTTTTAACACGAGAGTAAACGTAAAAAGAAGGTTTTACAAGACTCACGTTAACAATATTGCAGCAGTACGCACACAATCGAAGCGCAGTAAGGATGGCTAGTGTAACTAGCAAGTATACCACGAAAAGCCAAGAAAAAGAAGTACGCTATTAACTATTAACGTACCTGTCTCTTCCGAAACGAATGAGTACGATGAGAGAGCTCTCTCTACCATCGATTCCGGATAGTCT
+
;;?@788:<44444454::566<>B69968;;;@?=8=?BBBBCBA@?@=??AA=97777$7,787;8=>>C?C78;99499$9925.595&5;;6@@<@A@B@C<@=AA?BCD?BBC@AABBCGCEBBBCC@CBBB@;;;B;;9C?C?;;:<@A???BDD@BBBC9954;::BC<@:@?>=289/7877979'799?BBBB><==;?:=<<<06077;:A?A>779//)/)/0>9???:>>>CBBBBB?>998@@>>@877>=97777777:;7><@<@@==>??
@ATNG8:05112:01612
GATGGTAGTACATGATAGACGACACCAGAAGATCAGGAAACTCTAGAAGAATTACAGATTTTTTAACACGAGAGTAAACGTAAAAAGAAGGTTTTACAAGACTCACGTTAACAATATTGCAGCAGTACGCACACAATCGAAGCGCAGAAGGATGGCTAGCGTAACTAGCAAGAATACCACGAAAGCAAGAAAAAGAAGTACGCTATTAACTATTAACGTACCTGTCTCTTCCGAAACGAATGAGTACGTGTGCGACGTGTCTCCTACCATCGATTCCGGATAGTCT
+
/9::<@=A>A=>>;::<<<@><<9;27//)----//)//)/:;::<:27:17)///-7:::::#/)/7:88:;;9::/7;:>:<<*9>8>.:94+5<>9>C@@@BA998:=@A>AAB@=>>BCCCBDCCCCEBAA<AC>>;@@AABDC?C@BBB?BBCBAAAC@CCAAAC?CCAABC@BB@@@<ABB?CDDDD2BB?B???A@@AA5:5:A@@=A?BCDBB?BBBB>>><@=ABC>CAA>ABBCBBCBCB@99:ABBABBC@@<@??=?@?>@A;><B@BBAAABB
@ATNG8:05125:01590
GATGGTAGCGCATATCAGCGCAGCCCAGAAGATCAGGAACTCTAGAAGAATTCAGATTTTTAACACGAGAGTAAACGTAAAAAGAAAGGTTTTACAAGACTCACGTTAACAATATTGCAGCAGTACGCACACAATCGAAGCGCAGTAAGGATGGCTAGTGTAACTAGCAAGAATACCACGAAAGCAAGAAAAAGAAGTACGCTATTAACTATTAACGTACCTGTCTCTTCCGAAACGAATGAGTACTGCGTCTCACTCTCGCCTACCATCGATTCCGGATAGTCT
+
39;??C@@@DCCCDDFCCBA@@:99,5::5;<;>>>1615;A;?AB?A@?C<<;999:;;*9;>B@GDCJCCCC?GCBBAA?,;::/;;AAB:BCCAFCCCBBB;;7;@BB?BBD?AA@?@BBCECCBBCCDDAEBAA9::ABABBB?B?BBB>BCAAACDCFCCDBAA>AB@BBA<??99929@@;99:9:(:78>?@AABBAA>A?AABD?B?>?CCBAHDAAABB?A>;;;6;BB?A@?@BDCCCBBCCCDCBCBBBCE@CCB@B@@@AD@D@D?BCBB@@@
@ATNG8:05131:01596
GATGGTAGTCTCAGATAGTCTATAGTACTCATTCGTTTCGGAAGAGACAGGTACGTTAATAGTTAATAGCGTACTTCTTTTTCTTGCTTTCGTGGTATTCTTGCTAGTTACACTAGCCATCCTTACTGCGCTTCGATTGTGTGCGTACTGCTGCAATATTGTTAACGTGAGTCTTGTAAAACCTTCTTTTTACGTTACTCTCGTGTTAAAAATCTGAACTCTTCTAGAGTTCCTGATCTTCTGGGTCTCTCTCTCACGCACTACCATCGATTCCGGATAGTCT
+
/788188AA@@@B@@@;B966B>9;;@;655?5:9@@:@@;@7@@>@?AA=@@BCC?A>AA<;599>>@>>>>=?89:::;*;@<@>DB8>:;;6;<=9=D99:A@@B>ACCBBBA@<=@@,0+00@@BBAA?ACCDACCCBBBCCCBBB@AACC?BBE@BA=A<@@@@BBBIJ@CBBAA7A>B>AABAA,A;;;7;;EBACABCC5;;;;*;@?;;9:ABB@BAA@?9:5;?BABBA@=@ABB=AABDBACABDC@A@@????=@@@A@@593;?C@@@B@@
@ATNG8:05135:01608
GATGTAGAGAGACTGTAGCGCACCCAGAAGATCAGGAACTCTAGAAGAATTCAGATTTTTAACACGAGAGTAAACGTAAAAAGAAGGTTTTACAAGACTCACGTTAACAATATTGCAGCAGTACGCACACAATCGAAGCGCAGTAAGGATGGCTAGTGTAACTAGCAAGAATACCACGAAAGCAAGAAAAAGAAGTACGCTATTAACTATTAACGTACCTGTCTCTTCCGAAACGAATGAGTACAGAGAGTACGATATGTCTACCATCGATTCCGGATAGTCT
+
4=>ABBB==CB;69<A<<@@B<;;7:@A>@B@BAA9=;><<<C@A;>>7?7?AA?????1<>CCBBBBAAAGE>AA;<<<<*;A>C@CCC:BBB>BACAA;;;;8;>AB=ABB<@@BACBBBBBAAAECCC?A;;;5;@=??B@?;@,000,0==?EECC?BBB???9=@<>>86;<:::5:;;6::==?.@@:@999BCD7868=DBCA=D;@@CBC@BCB@@@B60-0@=5=00,0==098?>?<==@?BBAAAAA999:98;@A>>>E<@:>:888>>>?
@ATNG8:05118:01659
GATGGTAGTCTCAGATAGTCTATAGTACTCATTCGTTTCGGAAGAGACAGGTACGTTAATAGTTAATAGCGTACTTCTTTTCTTGTCTTTCTGTGGTATTCTTGCTAGTTACACTAGCCATCCTTACTGCGCTTCGATTGTGTGCGTACTGCTGCAATATTGTTAACGTGAGTCTTGTAAAACCTTCTTTTTACGTTTACTCTCGTGTTAAAAATCTGAATTCTTCTAGAGTTCCTGATCTTCTGGGTGTATCAGCGAGTATCTACCATCGATTCCGGATAGTTT
+
////)//8??@>:<:99;666<>?ABA@655<8::;=2;;.5.59999;<7<=6;6<;7;;00,0)/99;<<<<<54444&4:39:<<@8:98@A<@?@;?@:;;<>?A@GGCFCFCCADCC?C?CGCBBCCB?BCCC?BAABDCCBCCCCCBBBC@DDB?BB?B?BBBBBBBCD?B::::.;>A?CBCDC5CCCCC>CCCBBBCCCC>BBBB2BAAAC@EACC@BBCDDCC@C@ABBCCC?BACC>CBBBDFDCCBCEBBDDDCC@CBBBCD?C=A=BCCCCC>
@ATNG8:05124:01661
GATGGTAGGTGCACATGAGTGTATCCAGAAGATCAGGAACTCTAGAAGAATTCAGATTTTTAACACGAGAGTAAACGTAAAAAGAAGGTTTTACAAGACTCACGTTAACAATATTGCAGCAGTACGCACACAATCGAAGCGCAGTAAGGATGGCTAGTGTAACTAGCAAGAATACCACGAAAGCAAGAAAAAGAAGTACGCTATTAACTATTAACGTACCTGTCTCTTCCGAAACGAATGAGTACTATGTAGAGCTCTATACTAATCGATTCCGGATAGTCT
+
BABB?@@C@CCBBCCCCCCCCCBBB?BBC?DBACDC>B>ABBBBCC=AA=@<@CCAAAAA2A?CCCCCCBBAA?<ABBCJMF3A@<@=@BB9BCCADBBCBCC??=@@CC?ACC?CCCCCBBBCCCDCBBBC?CCBB>@?BBBBCC?B?B:::;BBBBCCD@CCCBBB?BB>BBB=@@@?>6?>>9>BCCC2CD?BAAABBC>>;8;A;<=:=8;=C@A=BCBBBBB@B@CCC=B@@=@BBCCBBBBBBCBBBBBBBBBBBBBC?CC@@@<?<@<@@@@;;;
@ATNG8:05129:01673
GATGTTCATGATAGACGACACCAGAAGATCAGGAACTCTAGAAGAATTCAGATTTTTAACACGAGAGTAAACGTAAAAAGAAGGTTTTAACAAGACTCACGTTAACAATATTGCAGCAGTACGCACACAATCGAAGCGCAGTAAAGGATGGCTAGTGTAACTAGCAAGAATACCACGAAAGCAAGAAAAAGAAGTACGACTATTAACTATTAACGTACCTGTCTCTTCCGAACGAATGAGTAACTGCGTCTCACTCTCGCCTACCATCGATTCCGGATAGTCT
+
99;;8699/0/:88>=0//:<;><A?BBBB@@=A=@@AAAAC>AA6;29=>:9999)9:?@@BBBCCCCC>?@@@@@@0@?:@9;==*0+0=5;076<525<9=5>A=@@@:>>A;;;@BDAA?>>AAA>?=>==;679/////)/39>D<AA;;;???:==>>BB?BB?BBA499@<<)88:5;>>>>/;;5;??>;;;AAA;>:>888187<<:;;5;?A:;:A7:49>9<9939===//)////8979;;9A>=9::366A=A888>>:>9A=AA?????
@ATNG8:05131:01677
GATGGTAGGCACTGCGCACACATCCCAGAAGATCAGGAACTCTAGAAGAATTCAGATTTTTAACACGAGAGTAAACGTAAAAAGAAGGTTTTACAAGACTCACGTTAACAATATTGCAGCAGTACGCACACAATCGAAGCGCAGTAAGGATGGCTAGTGTAACTAGTAAGAATACCACGAAGCAAGAAAAAGAAGTACGCTATTAACTATTAACGTACCTGTCTCTTCCGAAACGATGAGTACTATAGACTATCTGAGACTACATCGATTCCGGATAGTCT
+
4;@C?CAA=@@>:?BAAD@@?BAAA<ACC?CCCB@@?A@CCCCCCC@CC@C@CCEBBBBB2A?ACDCBBBCBAA<??@AAAA2BB?C?BBB<CDC@CBBBBCCCC@C>@AACAB?AECBBBCCCB@@ABBBB@CBCC@C???BAAA@C@CCC@CCCCC:;:?BCB;9:?CC?AA@:@?9947==8>BBCC3BB@>>>>=>AAD;>;;;;=<@=CABBB@AAACAAB?C@DAA8000000:;;ABBBCCBB>>ABBBAAABBCCDBBBCC?C@B?BBBC>>>
@ATNG8:05132:01667
GATGGTAGTGTCATATGAGAGTGTGTACTCATTCGTTTCGGTAAGAGACAGGTACGTTAATAGTTAATAGTCGTACTTCTTTTCTTGTCTTTCTGTGGTATTCTTGCTAGTTACACTAGCCATCCTTACTGCGCTTCGATTGTGTGCGTACTGCTGCAATATTGTTAACGTGAGTCCTGTAAAACCTTCTTTTTACGTTTACTCTCGTGTTAAAAATCTGAATTCTTCTAGAGTTCCTGATCTTCTGGTAGAGCGTGCATATATCTACCATCGATTCCGGATAGTCT
+
/6793::@BBB<=<<=>==>?>@;;555544/)///;3::+//)///7755.555559;4770/)-38:.//997<=7<<<:+44.44499)994987<=>4:;7:>>@AB@CBCCBBBC?ABIIGECDBBBBBB>BBCC@CABADBBBCCCCJCCCC@CBB?BE@C;:;BCFCBB@BA@@@@8@=A>?@@??,=@?@B=BBBAAA@@@@;@@@A,@CB@@?B@CC@CGILBBB@BABBCCCD@BBF>@@CCBCBBBBCBCCDDCCCC@D:;;CD@C?B?CCBBAAA
@ATNG8:05136:01649
GATGGTAGTGTCAGTGCGCGTCGTCCAGAAGATCAGGAACTCTAGAAGAATTCAGATTTTTAACACGAGAGTAAACGTAAAAAGAAGGTTTTACAAGACTCACGTTAACAATATTGCAGCAGTACGCACACAATCGAAGCGCAGTAAGGATGGCTAGTGTAACTAGCAAGAATACCACGAAAGCAAGAAAAAGAAGTACGCTATTAACTATTAACGTACCTGTCTCTTCCGAAACGAATGAGTACTGTATCTATGTGTGCGCTACATCGATTCCGGATAGTCT
+
668:6::<6666>;;;@=B=B?>==<@?>;>>666?:@<>>>@>>=544.4.4<;33443$343475:::=777)78:5>?A+??:=?BDD9BBDADBBBCBA@@6;6;B?AAA<?@C@BBCC@B::9>>?A=A;::@BAA:;:??=B=A;;6;;;9CCAA?BA@ABC>BB>AA@489@>>5=>>9?ACCD3BB?CBBBBA>98187::9:5:3;:@@@?BBCAAAC@C>AAC;A9:5:88;>/0/===ABBAAAA@ABBBBBBBA@@A@@8;7;=AAACCAA
@ATNG8:05100:01721
GATTAGTATCTGTCTACGAGAGCCAGAAGATCAGGAACTCTAGAAGAATTCAGATTTTTAACACGAGAGTAAACGTAAAAAGAAGGTTTTACAAGACTCACGTTAACAATATTGCAGCAGTACGCACACAATCGAAGCGCAGTAAGGATGGCTAGTGTAACTAGCAAGAATACCACGAAAGCAAGAAAAAGAAGTATGCTATTAACTATTAACGTACCTGTCTCTTCCGAAACGAATGAGTACACATCGTCGTGTCGTGCTACCATCGATTCCGGATAGTCT
+
=BD?CBCCBBBCCCDCCCBCCCC@CCD=CCCC@?>@?CABCBCC?@A=?@AA=99999'9=@@BBECBCBCB>BBBDDDD2BB@D@CCC;CBB@BCCBCDC@@>@?BB?BBC?CCCCBBABDECCDCB@@<?A@@?BBAAACBB?C@BAA?ACCCCCCD@C???BB?BB@BBB@BBABB:A??;?BBBB3BC?B>??BB@AD7;7;=AA6;6;A;;;@CCCCBBB?B?ABC>CCC?AA@DBBBAAACAAAACCCAAABAABBB@DABAAA?B?B@BBBB@??
@ATNG8:05105:01683
GATGGTAGACACGTGTGCTCTCTCGTACTCATTCGTTTCGGAAGAGACAGGTACGTTAATAGTTAATAGCGTACTTCTTTTTCTTGCTTTCTTGGTATTCTTGCTAGTTACACTAGCCATCCTTACTGCGCTTCGATTGTGTGCGTACTGCTGCAATATTGTTAACGTGAGTCTTGTAAAACCTTCTTTTTTACGTTTACTCTCGTGTTAAAAATCTGAATTCTTCTAGAGTTCCTGATCTTCTGGGTCTCTCTCTCACGCACTATCGATTCCGGATAGTCT
+
7AC@;?@BBA@@A@9:566?<>BCCBCCBBIIICCDD>BBAC@CB@@@CB?ABB;;6;>A@AA?B?BBCBBBB@A:88777'8;2>ABD>?=>?@CBB?A>:;9:A==8<><=<@?A5:<<5;5:99=>8;:3<>=A7;;??@;;;>AABBB=>>8;:@6AA9?;@@???DB@@<;;:A:+6261575555%5::?>392227885583?:?:*:5559590550558<8;<2858/./661//6=02299>@>>>BB;;;898@AB>>>=A;><>>>>?>=
@ATNG8:05110:01701
GATGGTAGATACTCGCTGATACACCCAGAAGATCATGAACTCTAGAAGAATTCAGATTTTTAACACGAGAGTTAAACGTAAAAAGAATGGTTTTACAAGACTCACGTTTAACAATATTGCAGCAGTACGCACACAATCGAAGCGCAGTAAGGATGGCTAGTGTAACTAGCAAGAATACCACGAAAGCAAGAAAAAAGAAGTACGCTATTAACTATTAACTTACCTGTCTCTTCCGAAACGAATGAGTTTCATAGATATACGTATCGATTCCGGATAGTCT
+
BDBB?CCBBCAAAB@;;:C>@CCCC=C@@<@@@@;;;;44>?:@AB996;C@BC966A??+?9;?B>99<//)/>/8..-888)88---8=<</<88(/////77444)45::6<5505:;:::55AB???B@@;ABDCC?BADCCBCB?C?ABC?CBA?@9999<<>BBC@BC=??A;=;877*3394333333#3813333;;;;=7=7;@BA<?<881897=<=>>>>;>=@BA9@:;5877:<;.:7>?@@@AA==;;;;;;=>5?;?>???B?;;
@ATNG8:05114:01696
GATGGTGATACTCGCTGATACACCCAGAAGATCAGGAACTCTAGAAGAATTCAGATTTTTAACACGAGAGTAAACGTAAAAAGAAGGTTTTACAAGACTCACGTTAACAATATTGCAGCAGTACGCACACAATCGAAGCGCAGTAAGGATGGCTAGTGTAACTAGCAAGAATACCACGAAAAGCAAGAAAAAGAAGTACGCTATTAACTATTAGCGTACCTGTCTCTTCCGAAACGAATGAGTACTATAGACTATCTGAGACTACCATCGATTCCGGATAGTCT
+
5<>>@CCCCCCBAAACCCCBBBDC>CCD?CBBB@@=@?AACBBBD?BB>B?BDBCBBBB3A?CCCAAABBBBB;B?BBEDE5CB@C@BBB<BCCACAAACCCCC@C?CC?CCD<@ABBCBBBCBBDDCCCC@DBAA<A?@ABBBB>C@CBB?BCCCCBBA>BCCBAB=9929?>9<=9:::+:>=<=????.>B=A@B???<<>+/,/6767<==?@??<@??????;?<?>>9>>>:898>=>AABD@@???AACCCAAAACCD?C<>>CD=A=B@@?@A998
@ATNG8:05128:01723
ATGGTAGGACGAGCGTCTGAGAGGTACTCATTCGTTTCGGAAGAGACAGGTACGTTAATAGTTAATAGCGTACTTCTTTTCTTGCTTTCGTGGTATTCTTGCTAGTTACACTAGCCATCCTTACTGCGCTTCGATTGTGTGCGTACTGCTGCAATATTGTTAACGTGAGTCTTGTAAACCTTCTTTTACGTTTACTCTCGTGTTAAAAATCTGAATTCTTCTAGAGTTCCTGATCTTCTGGATACACTCATGTGCACCTACCATCGATTCCGGATAGTCT
+
---(--/)/879=9:::433333-4>>>ABA=B:;:4:A7?<??CCCBC?A@BBB@B@BGCD@D@FJCCCCCB@;::::-;E@CCCE@BBBB8;9A=AB?;;;BBB@CCCBBBCC@BBE?@?AKGCCCBF@CBCB?AABBAAADCC@A@;<;A>BAB?BB@C?AABBBABBB>A@@@;@>B>;;;;.9===>,::;;BBB;;;4;;;:(:99:@?@=BC@ABBDBBB?B>BCCCCE@CBD@BCBDBAAACBBBBBBB?BBA@A000CA@A<A@BCAAABC
@ATNG8:05133:01697
GATGGTAGCATCATGCATATCTCACCAGAAGATCAGGAACTCTAAGAAGAATTCAGAATTTTTAACATCGAGAGTAAACGATAAAAAGAAGGTTTTACAAGACTCACGTTAACAATATTGCAGCAGTACGCACACAATCGAAGCGCAGTAAGGATGGCTAGTGTAACTAGCAAGAATACCACGAAAGCAAGAAAAAGAAGTACGCTATTAACTATTAACGTACCTGTCTCTTCCGAAACGAATGAGTACTGCGTCTCACTCTCGCCTACCATCGATTCCGGATAGTCT
+
3;::;@?CAABC=955:=556<<<=:=>B<;@=9;68<79::00+/949:+/,00//)////$/38899<77/:8:8/5-------$-506(333&379,33228:;22,229617753999;@BBBCCCECCBBB@DCBB@BAAABBBB@C@C::;;CBBCCCC?CCCBBB>BB>BCC=@A99928@@?AABBA3BB?CBB?CA@A@<?<?@@@7:6:@BCC?BCCBBCD?B?BBC=CBB@BBBCCCACCDBAAABDDCCAACC@CCC?B@@@CD@C?B?CEAAABB
@ATNG8:05145:01704
ATGTAGCTCTGCTCTGACTCTCGTACTCATCTGTTTCGGAAGAGACAGGTACGTTAATAGTTAATAGCGTACTTCTTTTTTCTTGCTTTCGTGGTATTCTTGCTAGTTACACTAGCCATCCTTACTGCGCTTCGATTGTGTGCGTACTGCTGCAATATTGTTAACGTGAGTCTTGTAAAACCTTCTTTCTACGTTTACTCTCGTGCTAAAAATCTGAATTCTTCTAGAGTTCCTGATCTTCTGGCGCTCTGTCACGTCTGCTACCATCGATTCCGGATAGTCT
+
--,,-----/::7770//////5555;://///66/2606(---55566<<433.3.333329478893339:3//////#//(/99919///)//:4:;6;;;<<<7<>>;;;>=8<<:.4.59@A?>@@2999=299@@C:::B9;9@@A;969AB=BC@B@CCBCBBCBC5;;000+0:@9>@D000=00:@.;;;:::=99599999$59999496;;8=?===>=5>5555>::45:B>BABBBAA@ADD;;:;999??@???A@@:?;@=?>=@@@@
@ATNG8:05109:01770
GATGGTAGATATATGCACGCTCTACCAGAAGATCAGGAACTCTAGAAGAATTCAGATTTTTAACACGAGAGTAAACGTAAAAAGAAGGTTTTACAAGACTCACGTTAACAATATTGCAGCAGTACGCACTCAATCGAAGCGCAGTAAGGATGGCTAGTGTAACTAGCAAGAATACCACGAAAGCAAGAAAAAGAAGTACGCTATTAACTATTAACGTACCTGTCTCTTCCGAAACGAATGAGTACTATAGACTATCTGAGACTACCATCGATTCCGGATAGTCT
+
45;;7<BAABABBCCA<<@@>CCCC?B;:45599;47<7<=<A@A@>@A4>6:@AAABBB1B;=====BBCBBB;A@;;;;;*;B@C5;;;&9@@<@BABBBBBB@B@BC@DBB@BCBA;;;B@AAEJ;;;D?B@@@<@;:;@?@@=A=@BB?AC@DBBBC?BABABB?BC?AB@;==987+3>>8>?BBB3BC?BB@??AAAA8=7<:88184:=BBBACCCCCBB5:39==689929?@AABDBBBBBBBBBBCBA@?AA:::>A???BB?B<?:?A@:::=
@ATNG8:05110:01777
GATGGTAGTCTCAGTTAGTCTATAGTACTCATTCGTTTCGGAAGAGACAGGTACGTTAATAGTTAATAGCGTACTTTCTTTTTCTTCTTTCGTGGTTATTCTTGCTAGTTACACTTAGCCATCCTTACTGCGCTTCGATTGTGTGCGTACTGCTGCAATATTGTTAACGTGAGTCTTGTAAAACCTTCTTTTTACGTTTACTCTCGTGTTAAAAAATCTTGAATTCTTTCTAGAGTTCCTGATCTTCTGGGTCTCTCTCTCACGTCACTGACCATCGATTCCGGTATA
+
33::7;<CBAAA<55.5<<596<<;;;;;<BD>B;;;0;@<@?CBB@<<>:==;>?9@9@ABB>C@BAB@333333(37777'7:8@?D;A90/3;3./(.3(..3353.383./(.6705583;49=;678;:1;>>>5;:88AAA>>>==9::<<+/.528;*/*5=:7:;<>>5@<<99.9-.-.5;;;)5548808..-55-..6075555%..9366.5/555-57:<>:;4639/..8626779/799<<<<///-7///5733382222233(.(.(..35
@ATNG8:05123:01748
ATGGTAGCTCTGCTCTGACTCTCGTACTCATTCGTTTCGGAAGAGACAGGTACGTTAATAGTTAATAGCGTACTTCTTTTTCTTGCTTTCGTGGTATTCTTGCTAGTTACACTAGCCATCCTTACTGCGCTTCGATTGTGTGCGTACTGCTGCAATATTGTTAACGTGAGTCTTGTAAAACCTTCTTTTTACGTTTACTCTCGTGTTAAAAATCTGAATTCTTCTAGAGTTCCTGATCTTCTGGATATGAGTGACTCGTGCTACCATCGATTCCGGATAGTCT
+
///)////444::>@@;5595555555555405<>>7<<7<5:;95=@B8BBA;A?B?B@BB8B?CAAACCCBC@;;9:9*:A?A@BD=C?99.5597<<7;;<<AD@CAABBBBB;;;CAD=AABBBBBB?CBBB?CBFCBBBBE@@ACAA::7;@@?AC?B?BCDDDCCCC7;;;;;.;>A?CCCCC3BBBCC=BBBBCCCCBB=@@@@,@@@ABAB@DD@BBBC@@A@E@BAABBB?AAB@CBBCCBBBCCCCCD;;;CBC@CAAA@?9?<A?CCDGCBB
@ATNG8:05137:01732
GATGGTAGCGCACACATAGATACTGTACTCATTCGTTTCGGAAGAGACAGGTACGTTAATAGTTAATAGCGTACTTCTTTTCTTGTCTTTCTGTGGTATTCTTGCTAGTTACACTAGCCATCCTTACTGCGCTTCGATTGTGTGCGTACTGCTGCAATATTGTTAACGTGAGTCTTGTAAACCTTCTTTTACGTTTACTCTCGTGTTAAAAATCTGAATTCTTCTAGAGTTCCTGATCTTCTGGAGATACACATGATACTCTACCATCGATTCCGGATAGTCT
+
//9917/59>:DA@@BBCCCCCDB??;<<<;;589891//)/)/77:96626>?>>:?<@>>=9>9A@@<>>=@=8;>>>0=A>@@?AC<;;9BB7A<=8<<8884==A@FBBBCC;;9;CC?CFDDJC@AAC@BBDD@BBBCBBCCFCCCCAA>B=A;;8;C?BACBBBCCBBB?B;:;5;=C>;;;;.;DABA<BBBBBBBA;;8;BBB0ABCCC@CABB?BBBAA;;5;=@BBFCC@CCC?BBBBBDDCCCCCAA@BCCCC?B9::@@597:?BBBCBBB
@ATNG8:05137:01759
GATTAGCACGACACGACGATGTGTACTCATTCGTTTCGGAAGAGACAGGTACGTTAATAGTTAATAGCGTACTTCTTTTTCTTGCTTTCGTGGTATTCTTGCTAGTTACACTAGCCATCCTTACTGCGCTTCGATTGTGTGCGTACTGCTGCAATATTGTTAACGTGAGTCTTGTAAAACCTTCTTTTTACGTTTACTCTCGTGTTAAAAATCTGAATTCTTCTAGAGTTCCTGATCTTCTGGACAGAGTGTGCAGATACTACCATCGATTCCGGATAGTCT
+
;<BA@AAA;:6=<:999///89??C?CDAB@BCCC>BB@BADEEBCBB@BBCA@=A000@?6?;;?DCCBBCD>;;===+:??=88858;;:@CAA=AB89:ABBBAHBBA@@>><>BB@C>>@>=<===89::?:=<<<<<======@>>=@<=>><?@=B=@??@@@?;:4:8989)71:4::<:</<<655,5;;;>9>9:;8====.9998@<@<??<A@@@???:>9<<??@@:>=A;>=>=>>>;;;;>>?;;;A@@;888===7=-/,/<<<===
@ATNG8:05144:01732
GATGGTAGGAGACAGCGTCGCACACGTACTCATTCGTTTCGGAATGAGACAGGTACGTTAATAGTTAATAGCGTACTTCTTTTTCTTGCTTTTCGTGGTATTCTTGCTAGTTACACTAGCCTATCCTTACTGCGCTTCGATTGTGTGCGTACTGCTGCAATATTGTTTAACGTGAGTCTTGTAAAACCTTCTTTTTACGTTTAACTCTTCGTGTTTAAAAATCTGAATTCCTACTAGAGTTCCTGATCTTCTGGGCTGCGCTGGATATGCGCTACCATCGATTCCGGATAGTCT
+
////)//85:;0//////779:<<<666;<<55.5544)44.474444::::055;;;5;-333828-33998788848@===+<A574===.;;33,3371;;4>=;88=6;89985//(/.57692665...33.55782222999588777<<///1//51566(5477:777::928>>==2>2968AA@A.==;::)8188:;5;=<:::)8888(8:::9190808655=?>>?<@;@>>@>?8:///)///-66--(-66--/3389939><;;A:><@=AA?;679
@ATNG8:05099:01782
GATGGTAGCTCTGCTCTGACTCTCGTACTCATTCGTTTCGGAAGAGACAGGTACGTTAATAGTTAATAGCGTACTTCTTTTTCTTGCTTTCGTGGTATTCTTGCTAGTTACACTAGCCATCCTTACTGCGCTTCGATTGTGTGCGTACTGCTGCAATACTGTTAACGTGAGTCTTGTAAAACCTTCTTTTTACGTTTACTCTCGTGTTAAAAATCTGAATTCTTCTAGAGTTCCTGATCTTCTGGATACACTCATGTGCACCTACCATCGATTCCGGATAGTCT
+
338838<A@@;;A@ABB;99@??;<;;;BBAA?BBBE>CC@C@BBBBBBCACBBBBAB@CCDD@D@BBCCCCCCC@CCDDE1@@=@ABB:BAA@6;:C?CC?AAABBEACCCDBBBD@DBB?B@DDCCCBBB?CBCC?CCCBBBCCCBBBBBBCC@ABBBAA>A?CCCDBBBCB?BAABB9B>B=;;:;:*;ABBF>CCDBBBBBBB=@A@A,ABBBBAB@CC@A@@BBBD@C@A@ACCB>BBC@BBBCBCCCG@@@BDCE@CCC?BBBCCC@D?B?BBBBBBB
@ATNG8:05102:01788
GATGGTAGGCGAGAGTGAGACGCAGTACTCATTCGTTTCGGAAGAGACAGGTACGTTAATAGTTAATAGCGTACTTCTTTTTCTTGCTTTCGTGGTATTCTTGTAGTTACACTAGCCATCCTTACTGCGCTTCGATTGTGTGCGTACTGCTGCAATATTGTTAACGTGAGTCTTGTAAAACCTTCTTTTTACGTTTACTCTCGTGTTAAAAATCTGAATTCTTCTAGAGTTCCTGATCTTCTGGATACACTCATGTGCACTACATCGATTCCGGATAGTCT
+
?CCC@BBB?BAAABBCBBCDCCBCBEDDDHAA?ABGL>CC@B@CCCCCBB?BCCCC?C?BBBB?B@CCCCCCCBB?BBBBB3BD?AAAD=BBBB@BAA?BB?BBBBB>@@@BBBBB?@@@;@<AAD??====A?@@;@;;;>>=???@@@@???<>>><AA<A7<<??@@;;;<=>=DD;D<B;@@@@A/>>766066:///<<=?=BBBB/B===A=A=AA=@@@A>>><@<@@B>>>;?AA=DBA>>>A>>>>>>=@<=<==@@@@@<><><@@@AA??
@ATNG8:05105:01786
GATGGTAGCTCTGCTCTGACTCTCGTACTCATTCGTTTCGGAAGAGACAGGTACGTTAATAGTTAATAGCGTACTTCTTTTTCTTGCTTTCGTGGTATTCTTGCTAGTTACACTAGCCATCCTTACTGCGCTTCGATTGTGTGCGTACTGCTGCAATATTGTTAACGTGAGTCTTGTAAAACCTTCTTTTTACGTTTACTCTCGTGTTAAAAATCTGAATTCTTCTAGAGTTCCTGATCTTCTGGGCAGACTCTCACACGCCTACCATCGATTCCGGATAGTCT
+
3344.4488=<@@:>=>=99;:9556699@>>5?:::6;?;E;@BBBBGIACCABBAGAG;;;@CACDCCCCDDCACCCDC5CB?AADE?BCBA?BBC@AB@BBAA@HADCCBCBBC?CCC@EABBBBAB@B@@@AB>AABCCCCDDCBBD@@@A>AAA?AC?C@BBBBCCCCD7;;;;;.;>B=;<;;;*;@;;;7;BBBCAABAAADFHD5BBA<;7;=BD?BBFDAAA?B@BBBCCF@BBCG?EFECCCCCBBBCCDD@CCC=@;;;;;5;>A?BBBC;;;
@ATNG8:05109:01806
GATGGTAGTGTCAGTGCGCGTCGTCCAGAAGATCAGGAACTCTAGAAGAATTCAGATTTTTAACACGAGAGTAAACGTAAAAAGAAGGTTTTACAAGACTCACGTTAACAATATTGCAGCAGTACGCACACAATCGAAGCGCAGTAAGGATGGCTAGTGTAACTAGCAAGAATACCACGAAAGCAAGAAAAAAGAAGTACGCTATTAACTATTAACGTACCTGTCTCTTCCGAAACGAATGAGTACGAGAGAGCACACGTGTATCTATTCCGGATAGTCT
+
9BCB@CDCB@BBCEEBBBE@AACBB?BBB@CCCCBA?AACBBBBBB?BC@C?BAAABCCC3CABABAABBAAAC>BBBFEDF5@A>@?BCC;CCCBCCDCCBBBC@B?BB>BCC?BBB;;;BBCCCDCBCBB>BBDB?CBBDBBAC@D?B:::;DDD:;;C?BBBBBB@BB?999<??BBD?AA@;998888%9=8>99:??===9=:666A;A5;:;;;?B@@@ACB@C?BBC=D::6:??AB???BAABBBBABAA???ABBBBBC@B?B>A>G??>;
@ATNG8:05111:01807
GATGGTAGGACGAGCGTCTGAGAGGTACTCATTCGTTTCGGAAGAGACAGGTACGTTAATAGTTAATAGCGTACTTCTTTTTCTTGCTTTCGTGGTATTCTTGCTAGTTACACTAGCCATCCTTACTGCGCTTCGATTGTGTGCGTACTGCTGCAATATTGTTAACGTGAGTCTTGTAAAACCTTCTTTTTACGTTTACTCTCGTGTTAAAAATCTGAATTCTTCTAGAGTTCCTGATCTTCTGGATACACTCATGTGCACCTATCGATTCCGGATAGTCT
+
/6:;+//:9>=666555<<@<<<@@BCAAA:;4:?BA<BD9<:;BBABBB?BBAAB;@=ABBB@E?BAB@<<666<CCDDD5BB?A@BB8@@;;5;AA>BB59;55;@;@999@@<<<===;@;><@@:99B?B@@@=BA=<=>000?===@BBB?BBB4::29.9995<<<<<7:5555&55:.55555$5;99946=B@BA@==>4:9;:*:999<994592999=:99.55:;;<>>9<;<7;>>;696>=666<<<>255::<:;7<7;8======;
@ATNG8:05112:01800
GATGGTAGCTATACGTATATCTATGTACTCATTCGTTTCGGAAGAGACAGGTACGTTAATAGTTAATAGCGTACTTCTTTTTCTTGCTTTCGTGGTATTCTTGCTAGTTACACTAGCCATCCTTACTGCGCTTCGATTGTGTGCGTACTGCTGCAATATTGTTAACGTGAGTCTTGTAAAACCTTCTTTTTACGTTTACTCTCGTGTTAAAAATCTGAATTCTTACTAGAGTTCCTGATCTTCTGGGATGTGTGCGCAGTGCCTACCATCGATTCCGGATAGTCT
+
9A@@:?BBCBCCD;;6CCDECIG;99?;>@>?9?@AA;@;?D?B=BBBBB@CCDBB?B@CDCC@B?@@CCAAA@A:>==>='<<1;?@@9@B=<:===:>?;@@@=??=A>>?EDCB?BDA=B=A@@=>:;;:=CBB<???BAA@A?@@AB>=>@;;;;;??<?<?@?@>>>BB8<8888)84:5;7;<;,9::@@-//=666;=::7:BBA/@>>8/-/7;<-//===68:6:<@@AA?@;<=@@6=///5689=@>>=>@=A<<8<:7:;>8=;><==>?>>>
@ATNG8:05116:01850
GATGGTAGCGCACACATAGATACAGTACTCATTCGTTTCGGAAGAGACAGGTACGTTAATAGTTAAATAGCGTACTTCTTTTCTTGTCTTTCTGTGGTATTCTTGCTAGTTACACTAGCCATCCTTACTGCGCTTCGATTGTGTGCGTACTGCTGCAATATTGTTAACGTGAGTCTTGTAAAACCTTCTTTTTACGTTTACTCTCGTGTTAAAAATCTGAATTCTTCTAGAGTTCCTGATCTTCTGGACGACGCGCACTGACACTACCATCGATTCCGGATAGTCT
+
////)//;CBFDD>D@@BBCEHAAAC966=<;6544;2;;.4.445<<6515<6969=9;;44255)5<::5559945444&493999880454:;7;<=4::743383949>BBDDBB@BCC@C@BBCGCCAA?AACC>AAABBBBBAAAABBBBC@BBB@BC@D?BBAAABBCB>@@ABB7A=@=@@@A@0@CCDC=CCD@AA@@AB=AAAA,ABCCEAE@CC:;;CCCBE@CABBBDFD@CAB?AA000>AABEAB@CBBCCCEACCBBBG?B?C?@@CBCBB
@ATNG8:05128:01871
GATGGTAGCGCTACGAGCGTAGACCCAGAAGCATCAGGAACTCTAGAAGAATTCAGATTTTTAACACGAGAGTAAACGTAAAAAGAAGGTTTTACAAGACTCACGTTAACAATATTGCAGCAGTACGCACACAATCGAAGCGCAGTAAGGATGGCTAGTGTAACTAGCAAGAATACCACGAAAGCAAGAAAAAAGAAGTACTCTATTAACTATTAACGTACCTGTCTCTTCCGAAACGAATGAGTCGATGAGGAGCTCTCTCTACCATCGATTCCGGATAGTCT
+
5;;>?C?@AEDBBBBDCB@@A?::9)0>>80//9:997;9;<@595<3:98<8:>/0/??>,=-////67:::;;17394444$493;:GG@2C>C@C?CBA@@0000<A?<AAB>AAAABCBBBEAAAA@BB?BBBB=@@BCAAAG?A>A:;7;CBCBCCC?BBBBBC>BB?B7:49@998+333/778899%9=<7837>::784;7;?@A=A=@AA@@;;;;;888;A:888-6994768<=>?>?>==:=@@@A@@BA???=A@??@@=?;?<::686BC
@ATNG8:05133:01833
GATAGGCGTGTGAGAGTCTGCCCAGAAGATCAGGAACTCTAGAAGAATTCAGATTTTTAACACGAGAGTAAACGTAAAAAGAAGGTTTTACAAGACTCACGTTAACAATATTGCAGCAGTACGCACACAATCGAAGCGCAGTAAGGATGGCTAGTGTAACTAGCAAGAATACCACGAAAGCAAGAAAAAGAAGTACGCTATTAACTATTAACGTACCTGTCTCTTCCGAAACGAATGAGTACGAGAGTCAGAGCAGAGCTACCATCGATTCCGGATAGTCT
+
BCCCC?CCCCCCACBCBBBBCC=BBB?DCCCBB@B?CCCCBCD@CC?B@BC@99999*;=ACCCCBBCBB@9??77777)7?8<1999+9AA=BBBBBCCBB?B?BB??@@:>;AAAAAAA<<<>>>>A:??>>9>>>?>@::7;<AAC@BAAAADDD?AACAAA>BB>ABB>@>777)88829<===,8918??>?BB??;?<AA>>8<<@@><>=AAA@@>>;>=@?D9?BB?AAAD>>?BBBBAACCCBBBB@>>>AAA=B699BB?B?B@BBAAABA
@ATNG8:05141:01833
GATGGTAGCGCGACACATAGATACAGTACTCATTCGTTTCGGAAGAGACAGTACGTTAATAGTTAATAGACGTACTTCTTTTCTTGTTCTTTCTGTGGTATTCTTGCTAGTTACACTAGCCATCCTTACTGCGCTTCGATTGTGTGCTACTGCTGCAATATTGTTAACGTGAGTCTTGTAAAACCTTCTTTTTACGTTTACTCTCGTGTTAAAAATCTGAATTCTTCTAGAGTTCCTGATCTTCTGGATAGCGACGCGATATACTACCATCGATTCCGGATAGTCT
+
/9//*/888:///7//566<;;;9596;9;;;;644//(//)/)///////555555:.5599.95;B;55499;;.5499+9;.44.4:;)4455<7<<C:BB???=??@@BBGDCCCCACBB@D@DDCC?AAB=B@CC@CCCDCBBBBDCCDCCEFCCC@@A>A@BBCCBBBDE@CBBBB8B7:7;AAAA2AABBB;@@BBBBBCCCAGIIFFFCCBE@CACC?CBCCCBB>B?BBBCCC@CCCABBBBBCB:;;;;;AAACCCC@BA@@CB@B@C?ABCCCBA
@ATNG8:05145:01856
GATGGTAGTGCGTGAGAGAGAGACCCAGAAGATCAGGAACTCTAGAAGAATTCAGATTTTTAACACGAAAGTAAACGTAAAAAGAAGGTTTTACAAGACTCACGTTAACAATATTGCAGCAGTACGCACACAATCGAAGCGCAGTAAGGATGGCTAGTGTAACTAGCAAGAATACCACGAAAGCAAGAAAAAGAAGTACGCTATTAACTATTAACGTACCTGTCTCTTCCGAAACGAATGAGTAACTATAGACTATCTGAGACTACCATCGATTCCGGATAGTCT
+
899;65>BBAB@@AABABBDDB?AA4A@@9EBB:967?:9?>00/;6;::;=99;;5??=+=8=AA???6><<818<<=?=>+=B@A=AA?+73;;@>=?@@@7858;AA<>>>588??>=>?A===BAAAA;@<::7///8<;9>;><>>@>AB???AAA?@?????;?A=AAA398=<<3;8927AAAA/>><????C>=<=1818==@5;56////6;999>==:=;>BD:7;;90.----(-///88:::888:;999999<59:AA??:?>B=AAB>>;;
@ATNG8:05128:01918
GATTAGTATAGAGCTCTACATGTACTCATTCGTTTCGGAAGAGACAGGTACGTTAATAGTTAATAGCGTACTTCTTTTTCTTGCTTTCGTGGTATTCTTGCTAGTTACACTAGTCATCCTTACTGCGCTTCGATTGTGTGCGTACTGCTGCAATATTGTTAACGTGAGTCTTGTAAAACCTTCTTTTTACGTTTACTCTCGTGTTAAAAATCTGAATTCTTCTAGAGTTCCTGATCTTCTGGGTCTACGCTCGTCGCGCTACCATCGATTCCGGATAGTCT
+
9:@<@BBBBBDCCB?@BCCCCAAACCB?@=@BBC=CCAC@CC:9<CCADCCCC@C@CBCC@C?BAAABBBBC<??AAA1@B?BBBA8@AAB?CBB@CC799ABBB?BBCCBBAABBBB=A=AB@A@BBA?BBBC?CBB>>>A@BA>>>>@@@=ABA?BDBJBBBBCCCBBB>BBCCC;C?C@CCHHH5CCBBB>CCIHGCCBBB@DCDC5CCBCC;:9:D?BBACBCC@C?@ACBCC?C?AA<ACCCBCBC?@@CCBCBBBB?BCBBCC?B?A?CDCCC@@
@ATNG8:05154:01294
GATGGTAGTCTCAGATAGTCTATAGTACTCATTCGTTTTCGGAAGAGACAGGTACGTTAATAGTTAATAGCGTACTTCTTTTCTTGTCTTTCGTGGTATTCTTGCTAGTTACACTAGCCATCCTTACTGCGCTTCGATTGTGTGCGTACTGCTGCAATATTGTTAACGTGAGTCTTGTAAAACCTTCTTTTTTTACGTTTACTCTCGTGTTAAAAATCTGAATTCTTCTAGAGTTCCTGATCTTCTGGTAGAGCGTGCATATATCTACCATCGATTCCGGATAGTCT
+
38883::<@AA?<:5:5;<:<>=<;;C@BBA?=?9:9:&9?:=7;;;==@B=@;;994=49444.5.55=<<<<<<34449*4:58:;CC=A;<<7?::68<800/::@;?BBDBBBC@BBC?B@BCBBAAAB@BBDD@CCCAAAD000<<0000>:=0009A<@8B999>:@?@=9;;?@0@9@9;:;;;;;#;@>>>8@ABBBBCCEC<A@@@,A;;:HBI@CC@BBCBBBA=A>;;;DDC@C;;9;BBABB;;;AADFFDCCBDG@B@@@AC@DAC@BBBB???
@ATNG8:05165:01315
GATGGTAGCAGACGTGACAGAGCGCCAGAAGATCAGGAACTCTAGAAGAATTCAGATTTTTAACACGAGAGTAAACGTAAAAAGAAGGTTTTACAAGACTCACGTTAACAATATTGCAGCATTACGCACACAATCGAAGCGCAGTAAGGATGGCTAGTGTAACTAGCAAGAATACCACGAAAGCAAGAAAAAGTAGTACGCTATTAACTATTAACGTACCTGTCTCTTCCGAAACGAATGAGTACGATGAGAGAGCTCTCTCTACCATCGATTCCGGATAGTCT
+
BCCC?CCCCCDCA@;@?ABBFFCCC@CDC@BBBC?@=@?BBBAAAD@CC?B?AA?99999)9=AACBCDCC??<7>@ABCDC5BC?B=AAA7ADD@CCBCCCEBB?B?BB?BCE?CBCBCCC@CCECFCCCC?BBCC?BAAABBBB?B@BBB?ABBB:;:C?BDBBBB?BB?CCC@CB>??8:9:;8999:(9::::::CA@AB=?<?@@@?B?BBBCD=AACC>>>>A?BCC>DAA?ACCBBBCDC??>CBB@BBBAAACCBBB?C>>>CA<A=D?@@AB>??
@ATNG8:05172:01283
GATGGTAGAGAGAGCTCTCTCATCGTACTCATTCGTTTCGGAAGAGACAGGTACGTTAATAGTTAATAGCGTACTTCTTTTTCTTGCTTTCGTGGTATTTCTTGCTAGTTACACTAGCCATCCTTACTGCGCTTCGATTGTGTGCGTACTGCTGCAATATTGTTAACGTGAGTCTTGTAAAACCTTCTTTTTACGTTTACTCTCGTGTTAAAAATCTTGAATTCTTCTAGAGTTCCTGATCTTCTGGTGTCTGATCTGTATCACTACCATCGATTCCGGATAGTCT
+
-5--(-57:<@@@>9455;;<<><@=555;;99>BCC>BBAG@A@9///:)//7884:6<???38.4389:999:677788)8:6=:>@2;<==39800(//(////66068=:::??:///39489B@>=>=:>=??;=>=>885=>878?5558+527/5<7?;568>>9::@4888><.>.5.5=AAB.??=>@2:99///89/7059:9+9<=6<<4;4<>8>AAD===8=8==<=8818:;4;:;==::;:;====;:;===;?>??AA9>:=;@>?;;;=
@ATNG8:05173:01299
GATGGTAGTCTCAGATAGTCTATAGTACTCATTCGTTTTCGGAAGAGACAGGTACGTTATTAGTTAATAGCGTACTTCTTTTTCTTGCTTTTCGTGGTATTCTTGCTAGTTACACTAGCCATCCTTACTGCGCTTCGATTGTGTGCGTACTGCTGCAATATTGTTAACGTGAGTCTTGTAAAACCTTCTTTTTTTACGTTTACTCTCGTGTTAAAAATCTGAATTCTTCTAGAGTTCCTGATCTTCTGGGTCTCTCTCTCACGCACTACCATCGATTCCGGATAGTCT
+
39<<055>?<<<<<:555;<<>>9:6?;;9993=4949&4:7<8=@@@@?=?B><<@4/0)//-(-(--8//5<:<.49999)4<.44494&9455.5;=9>=469@<@@;?ACB@@BA=@CB?B@CCBBAA;;5;ACB?CCCBBBBBA;0000000,0A@;AA;@:>9956=@>B?=9:99*55@65595959"5:::C7C;AAAAA@@A:@@>>,=:;9>=@=@C=AA@@@@@=A?AAADED?B:::49BBBBB;;;AA@@@?;;;;=AAAAAA<@=@?C@@ABAA
@ATNG8:05177:01282
GATGGTAGGTGCGACATGAGTGTATCCACGAAGAATCAGGAACTCTAGAAGAATTCAGATTTTTAACACGAGAGTAAACGTAAAAAGAAGGTTTTACAAGACTCACGTTAACAATATTGCAGCAGTACGCACACAATCGAAGCGCAGTAAGGATGGCTAGTGTAACTAGCAAGAATACCACGAAAGCAAGAAAAAAGAAGTACGCTATTAACTATTAACGTACCTGTCTCTTCCGAAACGAATGAGTACTGCGTCTCACTCTCGCCTACCATCGATTCCGGATAGTCT
+
////)///)/<4449445555599--(,,,20,-,/;;;4;7:<<<@>>;>@<@=@@?<;<<<*;=AABCBABAAAA<AACCCCC5CC5;4:9:&4:>5<B995<959;A;@@?989;???@BCDCEACADBBBC@CBCDA@A@AAACC@C@C;;7;BBABCAA?AAA???>AA>AA@;@@@@@889810/0/0/$/:3////9;?9=:=88==<495;=B;;;;CCCCCB>B?AAA;@@@>AAAAAAAAAA?AABC@@AA@@BB@BCD=;<99==8;296:::>>;?
@ATNG8:05196:01307
GATGGTAGGAGACACGTCGCACACGTACTCATTCGTTTCGGAAGAGACAGGTACGTTAATAGTTAATAGCGTACTTCTTTTTCTTGCTTTTCGTGGTATTCTTGCTAGTTACACTAGCCATCCTTACTGCGCTTCGATTGTGTGCGTACTGCTGCAGTATTGTTAACGTGAGTCTTGTAAAACCTTCTTTTTTACGTTTACTCTCGTGTTAAAAATCTGAATTCTTCTAGAGTTCCTGATCTTCTGGCGCTCTGTCACGTCTGCTACCATCTATTCCGGATAGTCT
+
BCCC?BBB@CDDCCCCB???CBCCCCBBBCBB?BBBF?CHBD?BBBCCBB?BBBA@?A@BBCC@D@CBBBBCB;=5989:9$9=3<@@A@.@A??=?BC?BB>A?@A@@<??ABCBBB@B@@:?:?A?AAAAA<?>>>;?>=><@>>>==AA;:;@;;;@=@@<?<A???@@@==6::==>2><A8;;;;;:&:>///)/99///<:9=<AAA@/@AAAA7;6;?<?=>=///7=7<<;;;A:>>A=>>>>>;;;A@@?@===>?>>:>>>>?@>D;?<?>>==>=
@ATNG8:05183:01341
GATGGTAGTGTGTCTCTGAGAGTAGTACTCATTCGTTTCGGAAGAGACAGGTACGTTAATAGTTAATAGCGTACTTCTTTTTCTTGCTTTCGTGGTATTCTTGCTAGTTACACTAGCCATCCTTACTGCGCTTCGATTGTGTGCGTACTGCTGCAATATTGTTAACGTGAGTCTTGTAAAACCTTCTTTTACGTTTACTCTCGTGTTAAAAATCTGAATTCTTCTAGAGTTCCTGATCTTCTGGCTCTCGTAGACAGATACTACATCGATTCCGGATAGTCT
+
@CCC?965<<AA=B?@@EBBBCCCBCCB@@@A;@?CC<AA@B@BCBBCCD@BBCCC@C@BBBB?C?;::ACB>?><<ABBA0@@;?@CC;A?:949=@>AB7:;@A@A8:;CCBBBC8:;A?B>BAAABBBB?BBAB>BCBBECBBC@A@A@A@@<@;;6:A?B=BA@@@@@@@=@;;:;*:4;4::;:.9=@<@5>>>999@@@@29999$5559<9<9=D?@@?CCCC?B?BAABBC@CAB@CCCABA;;;AABB@@@B;;;@CBB@A6:5;4::?A?>@
@ATNG8:05191:01340
ATGGTAGGACGAGCGTCTGAGAGGTACTCATTCGTTTCGGAAGAGACAGGTACGTTAATAGTTAATAGCGTACTTCTTTTTTCTTGCTTTCGTGGTATTCTTGCTAGTTACACTAGCCATCCTTACTGCGCTTCGATTGTGTGCGTACTGCTGCAATATTGTTAACGTGAGTCTTGTAAAACCTTCTTTTTTTACGTTTACTCCCGTGTTAAAAATCTGAATTCTTCTAGAGTTCCTGATCTTCTGGGTCTACGCTCGTCGCGCTACCATCGATTCCGGATAGTCT
+
--606-0+984443888<>:>BB?BBCCCBB?BBDD>CC?C?CBBBBBD@CDDDE?D@DDBB?B@CCECCCBCC@CCCCCC*DC@BBBC=BBBB?BBB>BB8;;;BCCAECCCCCCC?CBC@D@CCCBBAAA>@?CC?ABBBBBCBCBCACCBBA@CCC@BB?B=@@CCCCCBC>A@@@@9@>C>;;;;;;;#;BBBC8;;;<;8;CDC@CCCC5CDDBC?D@<;8<ABBAAA@B@BBBGCB>A;;;0;BBBBBCCCDDDB???BBB>AAA@BB<><>?BBBCA@@
@ATNG8:05192:01337
GATGGTAGAGAGAGCTCTCTCATCGTACTCATTCGTTTCGGAAGAGACAGGTACGTTAATAGTTAATAGCGTACTTCTTTTTCTTGCTTTCGTGGTATTCTTGCTAGTTACACTAGCCATCCTTACTGCGCTTCGATTGTGTGCGTACTGCTGCAATATTGTTAACGTGAGTCTTGTAAAACCTTCTTTTTACGTTTACTCTCGTGTTAGAAATCTGAATTCTTCTAGAGTTCCTGATCTTCTGGGCTGCGCTGATATGCGCTACCATCGATTCCGGATAGTCT
+
88883:;>CEBABBC@@@=BC>@CCA<ACBCCABCBF?GC@CADCBCCBC=@AA@@;=9?@@@7A>;>CCCBBAA577333$3;39@AB;?A@A5::?;>D<?::7?>499@ABA@@<///3838;@<=8889@@@A:==>=;::>=>>BA>>>?=889:==5;7;DEHC?>>B:===<=-<9?:>?>?>/==:::6;@B@???::99=887-8;<==8=9:;5;:A@A=?:?8??:;;>078:;1:==<==>=CAAABBBCBAA?@ACBCC@B>A@CBBBCCD
@ATNG8:05192:01363
GATGGTACAGACGTGACAGAGCGCCAGAAGATCAGGAACTCTAGAAGAATTCAGATTTTTAACACGAGAGTAAACGTAAAAAGAAGGTTTTTACAAGACTCACGTTAACAATATTGCAGCAGTACGCACACAATCGAAGCGCAGTAAGGATGGCTAGTGTAACTAGCAAGAATACCACGAAAGCAAAGAAAAAGAAGTACGCTATTAACTATTAACGTACCTGTCTCTTCCGAAACGAATGAGTACGATGAGAGAGCTCTCTCTACCATCGATTCCGGATAGTCT
+
:=@@>@BA=BB@?;;6KCDCBBCD@CBC@CCBCCB?B?BBBBBBB@AA>A>??=99999):<AAB??@BBBBC>CA@AA@@.>@;@39999(9<@>>=>>AC???:?=BA=AAA:>>?AAA;;;AAAAA>??;@?>>:>=><?@>>:==BAA;A???A@AA;?AA?BB?CB?BB@7==567)8888)8<<<>/>B=BAAADDCCB9=9=AAA>D<>===><ABBA>>>;><???9?AA=???B;;;AAA@@?>==BBA??????@D;AA@@@A8<8<8;===;;;
@ATNG8:05163:01389
GATGGTAGACATATCGTACTCTCTGTACTCATTCGTTTCGGAAGAGACAGGTACGTTAATAGTTAATAGCGTACTTCTTTTTCTTGCTTTCGTGGTATTCTTGCTAGTTACACTAGCCATCCTTACTGCGCTTCGATTGTGTGCGTACTGCTGCAATATTGTTAACGTGAGTCTTGTAAAACCTTCTTTTTACGTTTACTCTCGTGTTAAAAATCTGAATTCTTCTAGAGTTCCTGATCTTCTGGTGTCTGATCTGTATCACTACCGTCGATTCCGGATAGTCT
+
```
