## Supplementary material for "Massive Multiplexing Can Deliver a $1 Test for COVID-19": Fastq files for Ion S5 analysis of 24 indexed plates: E-gene_Plate07_Rep3_IonCode_0128.filtered.fastq (part 7 of 43)

```
BCCB?BBBDDCCBBBBCCCCCCCCCBBBCC@@>@CCC=CC?B?CCCCCCC@BBABB?B@AA@CABADCABBACCB>BBBBB3BB?B=<<:?@@A@CBB@BC<>>@BBB@BB@@@@@@;<<<;A7==A@@@@@;@>>>7=>C>>;;;>>>>@A@>A:=>?<AB<A;??AA@@@>=9=====6==A:88887(8>:::1;>>;;;>==>;>DDD/@>>>D=C<==:>AAA===:=8==A>>>=AAA<=======A@@@@@AAA@@@@<???:::;>8=8==<==@@
@ATNG8:05170:01391
ATGTAGCTCTGCTCTGACTCTCGTACTCATTCTGTTTCGGAAGAGACAGGTACGTTAATAGTTAATAGCGTACTTCTTTTTCTTGCTTTCGTGGTATTCTTGCTAGTTACACTAGCCATCCTTACTGCGCTTCGATTGTGTGCGTACTGCTGCAATATTGTTAACGTGAGTCTTGTAAAACCTTCTTTTTACGTTTACTCTCGTGTTAAAAATCTGAATTCTTCTAGAGTTCCTGATCTTCTGGGTCTACGCTCGTCGCGCTACCATCGATTCCGGATAGTCT
+
/////////5>BCAA0//////555599//)///9:39;;>;=<?AA??;??>AA?A>BBAA?B=>>BB??>AA=<???>,=A499CA5</0/)//749:8====?A:=665;;>@<@BB@D?CDFCBAAC@B@@@=BACAA@BCCA@@BAAAA>AAA?BBGE@CDCCC@B@C=@;;;;*;;A;;;;;;*;@@AA;@BBBBCCCCB?CGFG5@@@@B;@=AC@BCBCDBB?B?AAADBA?A;<<8<BBCCCAA@BBABBBAABB=@?AAAB=?=?@ABBCBBB
@ATNG8:05179:01381
GATGGTAGTATAGAGCTCTACATAGTACTCATTCGTTTCGGAAGAGACAGGTACGTTAATAGTTAATAGCGTACTTCTTTTTCTTGCTTTCGTGGTATTCTTGCTAGTTACACTAGCCATCCTTACTGCGCTTCGATTGTGTGCGTACTGCTGCAATATTGTTAACGTGAGTCTTGTAAAACCTTCTTTTTACGTTTACTCTTCGTGTTTAAAAATCTGAATTCTTACTAGAGTTCCTGATCTTCTGGGTGCGCTACAGTCTCTCTACCATCGTACTTCCGG
+
3844.448==@@A>@;?@ACA@:99@CBC@A@@B@@A;@@@B=999A<??9?<A@@<?<?AAAAE=A?@A?<88@8CCCCC187,3333(3;77.74:6:A@@@?>AB=AA?<>>=>:>>==B=BBA885<>9>;:;<;;:D>>8;;?A>=88893:776;>5;78>>F@;?9>3;////&/(/(/6888*76666*//77838=@88818AAC/@;<7=7<7//,/9:<>AAA<A;??9>=>:999:1///88=A?A@;;;E???<<16766666713,30
@ATNG8:05186:01407
GATGGTAGGCACTGCGCACACATCCCAGAAGATCAGGAACTCTAGAAGAATTCAGATTTTTAACACGAGAGTAAACGTAAAAAGAAGGTTTTACAAGACTCACGTTAACAATATTGCAGCAGTACGCACACAATCGAAGCGCAGTAAGGATGGCTAGTGTAACTAGCAAGAATACCACGAAAGCAAGAAAAAGAAGTACGCTATTAACTATTAACGTACCTGTCTCTTCCGAAACGAATGAGTACACATCGTCGTGTCGTGCTACCTTCGATTCCGGATAGTCT
+
<BAA=@:@=@B@BBCBCCBBBBBCF>DBB?CBBB@@?BACCCBCCC@DC?B@BAB;;;;;*;@CCBBCCBB::8-8?;;;;;*;@>B5;;;.5<@;@BBCCBDDC?B?BC@CCD?AAAABCCCCDCCBBCCD?CCBB@BBBCBBAB?C@AAA?CDCCACCC?CBBBDC?AA@?>?7:9@@@8?=@;==???.?D?A;;;AAAAA;?<?A==6;5;>BAA?ABBBBCC?C?CCC=CBC????BBBBAABBBBBCCCBCDCBBBAAC?C@ABBB>A=A?@@AC899
@ATNG8:05197:01408
GATGGTAGTGCGTGAGAGAGAGACCCAGAAGATCAGGAACTCTAGAAGAATTCAGATTTTTAACACGAGAGTAAACGTAAAAAGAAGGTTTTACAAGACTCACGTTAACAATATTGCAGCAGTACGCACACAATCGAAGCGCAGTAAGGATGGCTAGTGTAACTAGCAAGAATACCACGAAAGCAAGAAAAAGAAGTACGCTATTAACTATTAACGTACCTGTCTCTTCCGAAACGAATGAGTACTATAGACTATCTGAGACTACCATCGATTCCGGATAGTCT
+
9;<C?BCBCCCCBBBAAACBBB9::)5@C7ACCA@@?B9@@?:;6>;>A9C@??@BBFCG1C=??BBBBCCBBB=@AAABAB2AB?B@GCC;CDC@BBBBB@@@@;@>AA@BBC@CD@@ACCCCCBCCBBBB@CCCC>A@CCCCCB?CAC@@>@CC@@@BB@BBCBBB?BB?BCC>AAA@>8>==9=>>>>,==:????AA?@@<@<>>>?;?;;;@CC@CCBCBCD?B?A@@9>9:39=>=?AAAACBBBA???DCECBAAACC@C???::5:?B?CBAAABB
@ATNG8:05150:01477
GATGTAGTATATCGCGTCGCTATCCAGAAGATCAGGAACTCTAGAAGAATTCAGATTTTTAACACGAGAGTAAACGTAAAAAGAAGGTTTTACAAGACTCACGTTAACAATATTGCAGCAGTACGCACACAATCGAAGCGCAGTAAGGATGGCTAGTGTAACTAGCAAGAATACCACGAAAGCAAGAAAAAGAAGTACGCTATTAACTATTAACGTACCTGTCTCTTCCGAAACGATGAGTACTATAGACTATCTGAGACTACCATCGATTCCGGATAGTCT
+
FCB?@ABBDDBCCCBCCABAAACC@CCB?BBCCBB?B?BCCBBBDAEE@B@BBDABBBB2A>AAABCCCAAAF?@?ABDEE3CC@C@CDE;CCEAFCAAABBBCGD?BB?A@@<@AABBBBBCCABCBA@A5;;;;6:AAABBBC@D@DAA>@@@AABBC?AABABB=???BBA<?>888+3;71;;?@B1BD?BBBBBAA=@:=:>A@@<@<@@CCC@DABBABE?B?CCF>A9::99@@AABBBBBCCCBBBBBBA@AB@@<@988??<??A>AA??@BA
@ATNG8:05159:01467
GATGGTAGGTGCACATGAGTGTATCCAGAAGATCAGGAACTCTAGAAGAATTCAGATTTTTAACACGAGAGTAAACGTAAAAAGAAGGTTTTACAAGACTCACGTTAACAATATTGCAGCAGTACGCACACAATCGAAGCGCAGTAAGGATGGCTAGTGTAACTAGCAAGAATACCACGAAAGCAAGAAAAAGAAAGTACGCTATTAAACTATTAACGTACCTGTCTCTTCCGAAACGAATGAGTACGAGAGTCAGAGCAGAGCTACCATCGATCTTGGTAAGTCT
+
;???9BA<:==BAA@@>AABAAABB5;;A=>>@@??:@?CABBCBB?BB>A=AAA@@AA@,?;@;;:BBC;99B8969;>>>+69469=<=0=;>:??@@ABB;;6;6::=AAC@AAABCCDCDCCCBBABB@BBBB?BBBBAAAA>A>B;;7;BBABAAB=@@@:::<@@:@@@-00===50078;;;;7'333(3833388//)//(/..727.55<;?=B959=5:4:8===5=::4:@@AABBAAA?????>@?=>==;=;>A8>?>=<<<<8?8>@=C@AB
@ATNG8:05165:01466
GATTAGATATATGCACGCTCTACCAGAAGATCAGGAACTCTAGAAGAATTCAGATTTTTAACACGAGAGTAAACGTAAAAAGAAGGTTTTACAAGACTCACGTTAACAATATTGCAGCAGTACGCACACAATCGAAGCGCAGTAAGGAGGCTAGTGCAACTAGCAAGAATACCACGAAAGCAAGAAAAAGAAGTACGCTATTAACTATTAACGTACCTGTCTCTTCCGAAACGAATGAGTACATAGATATACGTATAGCTACCATCGATTCCGGATAGTCT
+
<=E?A@AABDCCCBBBCCECBCC?CCC@CBCDDD?C?BBBDCCC?AA?A?BCC@@@@@2@>BBBBCCCCBBB9??9:::;.;C>C7;;;6;CD@CCBBBBB;99;@CCAECC?@@BBBCCCBCCDCAA@C@CCCC>??BCBBBA;A=9:6;BBBCCBB?BCCCBC?CD@BBB@CCDCD?@@@???<<<,<<9?ABBBCCCC@C@CBBB@D?BBCCB@BBCCAAA@D?AAA<BCEABBBCCCCCCBBBCBBAAAAAABBBBBB>BAAABB?B=A?BAABBBB
@ATNG8:05174:01448
GATGGTAGTGTCATATGAGAGTGTGTACTCATTCGTTTCGGAAGAGACAGGTACGTTAATAGTTAATAGCGTAACTTCTTTTTCTTTGCTTTCGTGGTATTCTTGCTAGTTACACTAGCCATCCTTACTGCGCTTCGATTGTGTGCGTACTGCTGCAATATTGTTAACGTGAGTCTTGTAAAACCTTCTTTTTACGTTTACTCTCGTGTTAAAAATCTGAATTCTTCTAGAGTTCCTGATCTTCTGGCTCTCGTAGACAGATACTACCATCGATTCCTGATAGTCT
+
44<=9>BBBBCBCCC@@@CDDCCCCCCCCCBB?BBBB=BB@C@@@ACBCC@@@@00,/27::B?B?CA@>A00,0?;>@@@@,/00)499>3;?A@<@9;5;B5;;;;BB?@AACCBCC?DBB@C?BBBA@AAA?ABCC?BAAABBAACAAABCCCC@AAA@CC?C>BBB@@@DB@=@;;;;.;=@<>@@@@,?@AAB<@@A@@@@@@?;B@B@0AABAA?BFKJA;;;;;;A=A>BCBCCC@CBC@CBBBCGDBBBCCCDGBBBBC@AAA@@@<@?AABBCBB;;
@ATNG8:05187:01432
GATGGTAGTACATGATAGACGACACCAGAAGATCAGGAACTCTAGAAGAATTCAGATTTTTAACACGAGAGTAAACGTAAAAAGAAGGTTTACAAGACTCACGTTAACAATATTGCAGCAGTACGCACACAATCGAAGCGCAGTAAGGATGGCTAGTGTAACTAGCAAGAATACCACGAAAGCAAGAAAAAGAAGTACGCTATTAACTATTAACGTACCTGTCTCTTCCGAAACGAATGAGTACGATGAGATCTCGTGTGCTACCATCGATTCCGGATAGTCT
+
:CDE@@?@BBBBBBBA@@@B@@@BB:@<A;??7///)/)/::;;;@>@@<@;00//////$5.59;?@>E;;;C=BCAA@A@1@D@E>BB=BEB?BC;;;CC::8;?BB@BCC@CCBBBAAABCCBBCC@A>ACBD>@@BBCBBB@CACBA?ACCCCBBC@CBBBDD@BB@BBB=??@@>8>==9=??@@.@A>BAAACCFEC>A>AAAA>A?@?BCBADCCCBCC@C@DCC:ABC@BBCBBAAAAABC>>?BBBABBB@??BF@BA=>>D<B<A;??ABB@@
@ATNG8:05191:01449
GATGTAGTATCTGTCTACGAGAGCCAGAAGATCAGGAACTCTAGAAGAATTCAGATTTTTAACACGAGAGTAAACGTAAAAAGAAGGTTTTACAAGACTCACGTTAACAATATTGCAGCAGTACGCACACAATCGAAGCGCAGTAAGGATGGCTAGTGTAACTAGCAAGAATACCACGAAAAGCAAGAAAAAGAAGTACGCTATTACTATTAACGTACCTGTCTCTTCCGAAACGAATGAGTACACACTCTCATATGACACTAATCGATTCCGGATAGTCT
+
<=CCBCDBBAAAACDCCCBBBEDD@CCC@CCBBBB?C@BBCCCCC?CC@C@CAA99888(9;@AACEDCCBBB>BAABDDE5BB?B5;;;6;CF@BAABCCCA@?@ACC@BCC?BBCCDBBBCCCCCCBCC@C@@@>@?@?BDAA>B?BBB@BBBBBCCC@CCCAAA?9:89C?9>>9889*9<<89999:(8?9@>AABBB>?;>?AAD8;8;ACCE@CBBBBBB?B?BCC>CBB?DACDCCCAAAACDCBBBBBBBBBBBB?BBBBA?B?D?CBBBAAA
@ATNG8:05195:01461
GATGTATGACGAGCGTCTGAGAGGTACTCATTCGTTTCGGAAGAGACAGGTACGTTAATAGTTAATAGCTGTACTTCTTTTTCTTGCTTTCGTGGTATTCTTGCTAGTTACACTAGCCATCCTTACTGCGCTTCGATTGTGTGCGTACTGCTGCAATATTGTTAACGTGAGATCTTTGTAAAACCTTCTTTTTACGTTTTAACTCTCGTGTTAAAAATCTGAATTCTTCTAGAGTTCCTGATCTTCTGGTGTCGTCTATCATGTACTACCCATCGATTCCGGATAGTCT
+
99:00/44999999444:44444.4:97///)///7.7:5<7;;:<<;94977//)/)///74:9>;;;=;;;=<755555$5<<@<99/9///27/-(-:)///:793:55555==9<<>0506655;>5516;;<9=>AA??>@59000...8).--(-53738554777////)/7999+9.5.59<<<(;55555&5.55599////)////$/7755.5.55.55555::8=9666==<:>:;7665<>=996;?>@=@99999D9BBB???2:29:>;999:9
@ATNG8:05150:01528
GATGGTAGAGAGAGCTCTCTCATCGTACTCATTCGTTTCGGAAGAGACAGGTACGTTAATAGTTAATAGCGTACTTCTTTTTCTTGCTTTCGTGGTATTCTTGCTAGTTACACTAGCCATCCTTACTGCGCTTCGATTGTGTGCGTACTGCTGCAATATTGTTAACGTGAGTCTTGTAAAACCTTCTTTTTACGTTTACTCTCGTGTTAAAAATCTGAATTCTTCTAGAGTTCCTGATCTTCTGGGTCTACGCTCGTCGCGCTACCATCGATTCCGGATAGTCT
+
;<;??ABBBCBBBBE;96BCB=CGCBBBBCCC@CCCD=BBBFGFBBBCCC?@@@@@=@?BACC@C@AAADBBCBB>CBBBB1BB>AABE>AA999:AA@CC<?9:9@A=A??>BABB@@@;=A=AA@@@@@@=A??@;=<<===>@@?@?@==;;5898;==8=<==>?????@<?@@@A6@=@8=====+=>@@@7>><<<<>?>>;>DFE/@;;;?:?:>><@AB@=>==A<??==//-/<;<6==>>>??>>>>?=====;;5;>?>>?:>:>;>666---
@ATNG8:05156:01485
GATGGTAGCTCACGTACGTCACACGTACTCATTCGTTTTCGGAAGAGACAGGTACGTTAATAGTTAATAGCGTACTTCTTTTTTCTTGCTTTCGTGGTATTCTTGCTAGTTACACTAGCCATCCTTACTGCGCTTCGATTGTGTTCGTACTGCTGCAATATTGTTAACGTGAGTCTTGTAAAAACCCCTCTTTTTTACGTTTTACTCTCGTGTTAAAAAATCTGAATTCTTCTAGAGTTCCTGATCTTCTGGGATGTGTGCGCAGTGCCTACCATCGTTCTCCTTAAGTCT
+
4=AB@BCCDCCCAABC;6;CBBABBBCCCCCA=B9999.;;5;5<DBCCCA<@>=0.*.68:..*.6<:<@CAA:99:FDDDF)::5:9:929AAD@CB?:><+00:=9:7:AAAAA991:9:2:<@AACB@=959;//)/6//+/ABDA@??AA>;58..)..*.6=@==;=@00*//////'///&2779:;:&:=::::-758655;=9;8;GHDE&>5559295885:A<;<<<699;;89//)----)--..;899;=<;88848//(-32,,)---)--3,3898
@ATNG8:05167:01504
GATGGTAGAGTATCATGTGTATCTCCAGAAGATCAGGAACTCTAGAAGAATTCAGATTTTTAACACGAGAGTAAACGTTAAAAAGAAGGTTTTACAAGACTCACGTTTAACAATATTGCAGCAGTACGCACACAATCGAAGCGCAGTAAGGATGGCTAGTGTAACTAGCAAGAATACCACGAAAGCAAGAAAAAAGAAGTACGCTATTAACTATTAACGTACCTGTCTCTTCCGAAACGAATGAGTACGAGAGAGCACACGTGTCTAATCGATTCCGGATAGTCT
+
9:<B<@:AABB<AAD;:;CCCCCCDABBB;;;CCBCAD9;;CBD;;7;D7;8:B@;;;;;';=;:5;96/<<;;/900)/777'//)/)555&5::;>@544@>:::,9;=;;==>043449AABBBBBBECBB?B@AB8;;;DDBBB@C@C;;9;BAAA@@C@BBBBBB>AA=AAA599999,7<;8878788%7<8773>:BBBB?C?BBB@<A<9:ABB>BCAB@CB?B=A@C<BBB=@@@ABAAA@@@AAAAAABBAAABBBB?BBBBB?B?@=@@9:8;;
@ATNG8:05168:01518
ATGGTAGGACGAGCGATCTGAGAGGTACTCGATTCGTTTCGGGAAGAGACAGGTACGTTAATAGTTAATAGCGTACTTCTTTTTCTTGCTTTCGTGGTATTCTTGCTAGTTACACTAGCCATCCTTACTGCGCTTCGATTGTGTGCGTACTGCTGCAATATTGTTAACGTGAGTCTTGTAAACCTTCTTTTTACGTTTACTCTCGTGTTAAAAATCTGAATTCTTCTAGAGTTCCTGATCTTCTGGGCAGACTCTCACACGCCTACCATCGATTCCGGATAGTCT
+
/8838/4.444//////7788<::3779////:)/38;1444(4.49995656;;<5615.559;697<<;;<<<;>9====<(5516;?@8D@=B996>7551655;;=8=666>===:><<5;5??B@ABBB>ABBA5;;BAA@CBBBA@@BCBB@CCB?@@=@=@CCBAAB;;599:9.549455555$55599)559/////--05555'--///)/5:<5:77////)/)/77779.45<=4=>><;;555=555==8;;;8;566==8>7;7;;5////
@ATNG8:05172:01510
GATGGTAGGCGTGTGAGAGTCTGCTCAGAAGATCAGGAACTCTAGAAGAATTCAGATTTTTAACACGAGAGTAAACGTAAAAAGAAGGTTTTACAAGACTCACGTTAACAATATTGCAGCAGTACGCACACAATTGAAGCGCAGTAAGGATGGCTAGTGTAACTAGCAAGAATACCACGAAAGCAAGAAAAAGAAGTACGCTATTAACTATTAACGTACCTGTCTCTTCCGAAACGAATGAGTACGATGAGATCTCGTGTGCTACATCGATTCCGGATAGTCT
+
;9>==@AC@BCE@A;;;GCCBBBCCDCCC?BBBBBC@C@CCEDDCC?CC@C@BBB@????2A?BCCCCCCCCBD=CBCCDCC3;;6;;@@@9@CC@@BBDCECA@?A@BBADCC@@ACCCCDDCCCBBBCBC@C?BC@CCBBBDCC?A?B::7;C@@@CCC@CCAABC@BB>BCC?AA999,7778=?@@@2@@=ABBBBB@@@7;7:A??:>:>ACCC?CBDDEFF?B?BBB;A??<?ABBBCBBBAAABCFBBBB>@;;;@B@>>>AAA<@;?<AAAA??>
@ATNG8:05176:01526
GATGGTAGCATCATGCTTATCTCACCAGAAGATCAGGAACTCTAGAAGAATTCAGATTTTTAACACGAGAGTAAACGTAAAAAGAAGGTTTTACAAGACTCACGTTAACAATATTGCAGCAGTACGCACACAATCGAAGCGCAGTAAGGATGGCTAGTGTAACTAGCAAGAATACCACGAAAGCAAGAAAAAGAAGTACGCTATTAACTATTAACGTACCTGTCTCTTCCGAAACGAATGAGTACAGAGAGTACGATATGTCTACATCGATTCCGGATAGTCT
+
6888188@CABBBEGMGACA;;<;:5:9;75A@C@A<A;@BAABBB>@@?D?CHAAACDC3B@BBBBBAB;::B=A9;;???0@?<;.99:&9AE=B;;;B@@00,0;>>;@AB?CCBAA@CCCCBBBA;;;AHDDC@CBBACBBB@G?A@@=?;;:@@>A@BCBBCB@BB>AA>8;8899/99:4::;;@1?A>A???B??=>:>::::?;?;>;@@A>ABBCCBC?B?BBB=CCB=??AAAABABBC?999@777@AA778<9;//.33053747775222
@ATNG8:05178:01484
GATGGTAGCTCTGCTCTGACTCTCGTACTCATTCGTTTCGGAAGAGACAGGTACGTTAATAGTTAATAGCGTACTTCTTTTTCTTGCTTTCGTGGTATTCTTGCTAGTTCACTAGCCATCCTTACTGCGCTTCGATTGTGTGCGTACTGCTGCAATATTGTTACGTGAGTCTTGTAAAACCTTCTTTTACGTTTACTCTCGTGTTAAAAATCTGAATTCTTCTAGAGTTCCTGATCTTCTGCGCGTATGTATGTCGCCTACCATCGATTCCGGATAGTCT
+
/9//)/8:;<:::;;:;955<<@;<AB@AB9:.9444(44.93=@@CCCA@@=>00*/2///68==<;;;6555:555555$595:455)54;;7<>>:>@=@@;99>8<</0//7277;39065:::<;;59<<<066A>>000>==;9:;>:697:1..(---/7799;9495555&54945555&5;:::)//9<<<=<;;.4444$4:455069>>:654::44.45<;:<<<7:4--5-------/7;;:>>854/)//////)/)/)4:88733
@ATNG8:05188:01489
GATGGTAGCAGACGTGACAGAGCGCCAGAAGATCAGGAACTCTAGAAGAATTCAGATTTTTAACACGAGAGTAAACGTAAAAAGAAGGTTTTACAAGACTCACGTTAACAATATTGCAGCAGTACGCACACAATCGAAGCGCAGTAAGGATTGGCTAGTGTAACTAGCAAGAATACCACGAAAGCAAGAAAAAGAAGTACGCTATTAACTATTAACGTACCTGTCTCTTCCGAAACGAATGAGTACGAGAGTCAGAGCAGAGCTACATCGATTCCGGATAGTCT
+
<BBB@DCCBBA@;?;;=@BC;;:BB=BA@?@A@BBB?B?C@A@CCCACC@B>AAB??>??.837??AB@BBBB@6;;;9::9$9<7;4;;;+;<<7<BBCCCBDC<A5;;2:@@:>@?9:9CCCBCBB@@;;5;AAA?BCAAABB@>@:00+0,0@>@@C??9@BBBBC>BB?BB=58<@?>3373,33777'3<398<<A@?=>16.5999::6;>CCC?BBBAABD@D@AA@6;00*0:86;;8@;@B=BBDBBAAA@B@A@AA==@@@@<?;>5:;;@@@?
@ATNG8:05154:01572
ATGGTAGGTGCGAGCATGAGTGTATCCACGAAGATCAGGAACTCTAGAAGAATTCAGATTTTTAACACGAGAGTAAACGTAAAAAGAAGGTTTTACAAGACTCACGTTAACAATATTGCAGCAGTACGCACACAATCGAAGCGCAGTAAGGATGGCTAGTGTAACTAGCAAGAATACCACGAAAGCAAGAAAAAGAAGTACGCTATTAACTATTAACGTACCTGTCTCTTCCGAAACGAATGAGTACTGCGTCTCACTCTCGCCTACCATCGATTCCGGATAGTCT
+
334.44/)/:-----88;BBEB@@00+----(--/::;8=:>CCCBBB@CC?C?BBBBBEED5B@BBB@AADCBBC>C:;<BCB,BD>B@BCC;CCC@D?@@BCC::9;?AA@BCB?BBBBDBBBDCBBBCCCC@CCDD?BBBCBBBB@CACA@?ADCCBCCC@CBCABB@BB>A@A:>=>>=8?>?;>CCCC3BB?A999AAADC?D?B>>>;A<A?CCC?CCCECBA>A@CED=BBC?CCCCCCCBBBCCCDC@@@CCBBB@CCD@DBBBCC?B?B?BCCB:::
@ATNG8:05166:01555
ATGGTAGGACGAGCGTCTGAGAGGTACTCATTCGTTTCGGAAGAGACAGGTACGTTAATAGTTAATAGCGTACTTCTTTTTCTTGCTTTCGTGGTATTCTTGCTAGTTACACTAGCCATCCTTACTGCGCTTCGATTGTGTGCGTACTGCTGCAATATTGTTAACGTGAGTCTTGTAAAACCTTCTTTTTACGTTTACTCTCGTGTTAAAAATCTGAATTCTTCTAGAGTTCCTGATCTTCTGGTATACACACTCGCTCGCTACCATCGATTCCGGATAGTCT
+
-55167A?A::554:::<<<<:>4:AAACCC?CAAA<AA>A@CCBBCCC@BBCCC@C@CCCCAC@CCCCCCCHF@??@>>,>@=ABCL?CDCC?BBB>CC:;;AFBCACCDDBBBD@CCC?C@FDCABBBB>AACC?CCCCBABBCBBBCBBCB@BBB?BC@D?BADDABABC>@@BBB8B@D?BBCCC5CCCCC>CBBBCCCBBB>BCBC2B@@AC@B?BC@@@@CDDC?B?BBCCCC@BBCACCCCCCBBBCCCBBAAACBB?BCCBBB<B<B?CBBCCAA
@ATNG8:05177:01546
ATGGTAGCTCTGCTCTGACTCTCGTCTCATTCGTTTCGGAAGAGACAGGTACGTTAATAGTTAATAGCGTACTTCTTTTTCTTGCTTTCGTGGTTATTCTTGCTAGTTACACTAGCCATCCTTACTGCGCTTCGATTGTGTGCGTACTGCTGCAATATTGTTAACGTGAGTCTTGTAAACCTTCTTTTTACGTTTACTCTCGTGTTAAAAATCTGAATTCTTCTAGAGTTCCTGATCTTCTGGTATACACACTCGCTCGCTACCATCGATTCCGGATAGTCT
+
334.4444444:::9:-------//;9;;;7;<<>7==9=9666>>@@@CCCCB?B?CC9;7:>B@@B>B@AA:CBDDD3DE@DBCB;@9:5.5.5E7@A;9:55=>9>;;;;;==9==@;C@BBBBB@@@=@@@C:<=CEFAA@DDBBA@@A@?@@@?BC?B?CDFBBBBBA=@;;;09;@;>?@@@,@?:::.:;A;::B==>29595$554595;9=B<????@>?:>:?>>?>?;>>?:?@?AACCD@@AC;;;A;;:B?A@ABBB?B?A>ABB;;;C
@ATNG8:05180:01573
GATGGTAGCGCATATCAGCGCAGCCCAGAAGATCAGGAACTCTAGAAGAATTCAGATTTTTAACACGAGAGTAAACGTAAAAAAGAAGGTTTTACAAGACTCACGTTAACAATATTGCAGCAGTACGCACACAATCGAAGCGCAGTAAGGATGGCTAGTGTAACTAGCAAGAATACCACGAAAGCAAGAAAAAAGAAGTACGCTATTTAACTATTAACGTACCTGTCTCTTCCGAAACGAATGAGTACCTCTCAGACGCTCGTCCTACCATCGATTCCGGATAGTCT
+
84558<;;;:::=<>?>AAC<9:>?299925559BC?C@BCCC@A@@CB?B@CB??<CCC1B?A<<=99565/9/77//////#//)/3999.:79496555<<==2929=8>BE=@?A@@@BBBBCCBBBBB?CCBB?:;9;@9;9?B=BAB=ABBBDCDD?;;<A<;5;A=@=>388A?>5=98/7<<<<>'9=47338;;;389+9:<?>@<@>CBAABACCBAA@D@C>?@D>CCC:::98?=@<:::A@@@@<==@@8827<</78737<862;588=8?<8
@ATNG8:05183:01571
GATGGTAGCGCATATCAGCGCAGCCCAGAAGATCAGGAACTCTAGAAGAATTCAGATTTTTAACACGAGAGTAAACGTAAAAAGAAGGTTTTACAAGACTCACGTTAACAATATTGCAGCAGTACGCACACAATCGAAGCGCAGTAAGGATGGCTAGTGTAACTAGCAAGAATACCACGAAAGCAAGAAAAAGAAGTACGCTATTAACTATTAACGTACCTGTCTCTTCCGAAACGAATGAGTACGTGTGCGACGTGTCTCCTACCATCGATTCCGGTTAGTCT
+
/::::A///;:?@ABBBCCCABA@@<ACC@BBBBBC@CADDC@@@@>BB@D@BBB@@@@@0@?C@BAGDFCAAA<@A@AABA2AD=A6;;;-;BB=CBAABCC;;:;@CB@BBB@CCCBAAAABCBBABBAA?ACCC@BBBCC@A@@E@CBB?ACCDCCCC@BBBBBB?CC@BBB<>>;<;-:9:3:@@@@2AB?B???BBBAA>B@CDCC?C?C?CCBACDCBBCC?C?CCC=CCC@BABCCCCBAAA99:ABABAAAA@?CCD?AABBBBAGAK>?;;?><<
@ATNG8:05188:01576
GATGGTAGCGCATATCAGCGCAGCCCCAGAAGATCAGGAACTCTAGAAGAATTCAGATTTTTAACACGAGAGTAAACGTAAAAAGAAGGTTTTACAAGACTCACGTTAACAATATTGCAGCAGTACGCACACAATCGAAGCGCAGTAAGGATGGCTAGTGTAACTAGCAAGAATACCACGAAAGCAAGAAAAAGAAGTACGCTATTAAACTATTAACGTACCTGTCTCTTCCGAAACGAATGAGTACCTCTCAGACGCTCGTCCTACCATCGATTCCGGATAGTCT
+
899;6;/55>=BB=B=BCBB@;;499+9<<:==<955.5.599;:;=5<:04.48999999'9259;;?@>556=0=<49999$4<.5.555&5;;6;>>666;=@<A>BB>AAC?BAA:;::99CBDDD;;;=ACBD@CCBB@@@B?C=A;;6;AB@BBAB=BBAABA:@@5878-44<>;1473,3999;)::4888:;;769)//(///6064/.6@@:?A;@@BC>A=A@B5000+000;<=A=BAAB@@::;=B@@??8<80*0////.(.2628777697
@ATNG8:05195:01565
GATGGTAGCACACGAGATCTCATCGTACTCATTCGTTTCGGAAGAGACTGGTACGTTAATAGTTAATAGCGTACTTCTTTTTCTTGCTTTCGTGGTATTCTTGCTATTTACACTAGCCATCCTTACTGCGCTTCGATTGTGTGCGTACTGCTGCAATATTGTTAACGTGAGTCTTGTAAAACCTTCTTTTACGTTTACTCTCGTGTTAAAATCTGAATTCTTCTAGAGTTCCTGATCTTCTGGATACACTCATGTGCACCTACATCGATTCCGGATAGTCT
+
<BCC@CCCBBBBBBCCCDCCCBAA@EEDCCBC@ABBB>BC@C@DDCC99;ACCBBB?BAECCC?B@CECCCAB<A>99888$9>4<899(3AAA@CCB?BB=>>?ABB=ABBBBBBD?BBB?B?BDBBBCAA578@@;?>>>==>@@?????===7;<>>EH=A:>=@BAA@==8=;;;;-:9>:8///)/<<<<,////9;;:::0886(2:>==5=9//,/<<<===;>;??@<==:=@@=@@A??>>>>>>>>>>><AA><=>@@@<@:>:>>AAA>>
@ATNG8:05197:01539
GATGTAGCTCGCTGATGATATCTCCAGAAGATCAGGAACTCTAGAAGAATTCAGATTTTTAACACGAGAGTAAACGTAAAAAGAAGGTTTTACAAGACTCACGTTAACAATATTGCAGCAGTACGCACACAATCGAAGCGCAGTAAGGATGGCTAGTGTAACTAGCAAGAATACCACGAAAGCAAGAAAAAGAAGTACGCTATTAACTATTAACGTACCTGTCTCTTCCGAAACGAATGAGTACGTGTGACGTACGTGAGCTACCATCGATTCCGGATAGTCT
+
3:<<CCCCECCB;;<EDDCCDBCC?CBB?BBBBBB@BBDCCAAAD?CC?B?CDA?????.?=ACCCCBCBBBB>BBBBFGI5BC?B?BAB;BCC@ECBBCCCCC@C@CC?BCE@BABCCCCCCCCBBCCBB@BBBB?@?@BBFEC?D?BAB?BDBBACCD@AAAABB?BB?BBB>?????8999=BFFDD2BB?BBAAABB>><><@A>>:==BACCC?BBABBCC@B?BBB>BBB@BBBBCBCAAABBCAABCBBBBBBBBA@?B99:BC@B?B?BBBBB??
@ATNG8:05148:01612
GATGGTAGTGTCAGTGCGCGTCGTCCAGAAGATCAGGAACTCTAGAAGAATTCAGATTTTTAACATCGAGAGTAAACGTAAAAAGAAGGTTTTACAAGACTCACGTTAACAATATTGCAGCAGTACGCACACAATCGAAGCGCAGTAAGGATGGCTAGTGTAACTAGCAAGAATACCACGAAAGCAAGAAAAAGAAGTACGCTATTAACTATTAACGTACCTGTCTCTTCCGAAACGAATGAGTACTATAGACTATCTGAGACTACCATCGATTCCGGATAGTCT
+
33883:;BBA@@AABBCCCBCCBBC?BBA=AA000>*0*/<>445=9<:7:24:00/;;;+;6:0//;:/3488803333333$33-3-333&38838:88766//(/0693::<8<@B?CBCCEDCCCDCCC?BBDD@BBBBBBBA>B@DAA>ABBCCCBA>BCCBBB@BB?BBB<@>BBB>ABB?BBBBB3BC@C@@ACBB>>;><AAAA8;7;ABAB?BB@AADD@C@@??<@CC@;;:AABDBBBCCABACCCCCAAACDCC?C>>>BB@B>C?BBBB>>>
@ATNG8:05157:01629
GATGGTAGTATCTGCACACTCTGTCCAGAAGATCAGGAACTCTAGAAGAATTCAGATTTTTAACACGAGAGTAAACGTAAAAAGAAGGTTTTACAAGACTCACGTTAACAATATTGCAGCAGTACGCACACAATCGAAGCGCAGTAAGGATGGCTAGTGTAACTAGCAAGAATACCACGAAAGCAAGAAAAAGAAGTACGCTATTAACTATTAACGTACCTGTCTCTTCCGAAACGAATGAGTACACATCGTCGTGTCGTGCCACCATCGATTCCTGATAGTCT
+
@CEF@BBBBAAACDDDABBDDCCBC@CCC@CDCCCC@C?BBDDCCC@CC=@=?BC??@@@2@?BBBBBBAAACC9??9:;:;*;?>?299909DD<CCBCCCC:99;?BA?B@A<@@AABCBBDDCCCCCCC@BBAA>ABBBCBBB?C@CCC>AACCBCAD@CAABBB?BB?BBA>AB@@@<AAA@BBCCC3BB?BBBCCCBB>584:=>>5;7;=BBC?CCCCBBB@B?BCE>BBB?BBBBBBCAAAAAACBAACBBB@?>?BC@BBBA@A=@?BBBBBBA??
@ATNG8:05163:01628
GATGGTAGCACACGAGATCTCATCGTACTCATTCGTTTCGGAAGAGACAGGTACGTTAATAGTTAATAGCGTACTTCTTTTTCTTGCTTTTCTGTGGTATTCTTGCTAGTTTACACTAGCCATCCTTACTGCGCTTCGATTGTGTGCGTACTGCTGCAATATTGTTAACGTGAGTCTTGTAAAACCTTCTTTTTACGTTTACTCTCGTGTTTAAAAATCTTGAATTCTTCTAGAGTTCCTGATCTTCTGGATACACTCATGTGCACCTACCATCGATTCCGGATAGTCT
+
33;>7;@CC@@@@@?<<<<;;;;;;<;;;<<<5;;;<4:<7<6666>=;;7;=::@.9.4449395:;<@A??:<9=CCBA.33-//666*/--9:*.-=3881;00////(.3222555/5>=8>9;67//.333899968857799:999>><9890///389593<=>@@>>>@:>>>DD5A5818>>>?/?A>?>8===??><=;::.7777)6//)/;595==6;B@@@>>;>;==>@@@=???=AA@>=;:;?>>>>=>D;===;;;;@@B:>;:13333339
@ATNG8:05180:01592
GATGGTAGTCTCAGATAGTCTATAGTACTCATTCGTTTCGGAAGAGACAGGTACGTTAATAGTTAATAGCGTACTTCTTTTTCTTGCTTTCGTGGTATTCTTGCTAGTTACACTAGCCATCCTTACTGCGCTTCGATTGTGTGCGTACTGCTGCAATATTGTTAACGTGAGTCTTGTAAAACCTTCTTTTTACGTTTACTCTCGTGTTAAAAATCTGAATTCTTCTAGAGTTCCTGATCTTCTGGGTCTCTCTCTCACGCACTACCATCGATTCCGGATAGTCT
+
33883855;A===5/0:////;</6666;;;=:?:;<5<=9>:>=B?AAB;?@>@>7@=@<@A>B7;9@;;;=;;344444$4>295@@2456616<<7<E<@@AA@A=AACCCBBB@CDC@D@CCDCDC@@>AABD?CCCBCB;;;AA@@@@BC?BCC<@@5;49>?@@BC@A?@BBCC9B?B>;;;;;*;AAAA;AACACBCCBC5;;;;*;@?AA6;6;D?@@@BAAB?B@ABACCB?C@BA>ACCCDBBBBCBBBAA@BBB@CCBBAB=@=B@CBBBC@@
@ATNG8:05190:01591
GATGGTAGTGTCATATGAGAGTGTGTACTCATTCGTTTCGGAAGAGACAGGTACGTTAATAGTTAATAGCGTACTTCTTTTTCTTGCTTTCGTGTATTCTTGCTAGTTACACTAGCCATCCTTACTGCGCTTCGATTGTGTGCGTACTGCTGCAATATTGTTAACGTGAGTCTTGTAAAACCTTCTTTTACGTTTACTCTCGTGTTAAAATCTGAATTCTTCTAGAGTTCCTGATCTTCTGGGTGTATCAGCGAGTATCTACCATCGATTCCTGATAGTCT
+
5==<?BEBCABBBBBBBCCDCCCCCBBBBCBC?ACCD=CD?C=@AADDCC@GCCAB?A@CEDD@CABBBCBAAAC?A@@@@,;;4:ABC;CCB;;;;5;D8;;BBBC>BBCCEBBB9;;C?B?CEGFCCCC@BCCC?BBBBBBBCBAAACCCBD@BCC@BB?A=AAABABDBB@BBBBB8@=@;;;;;.<AACB;;;BBBCB;;;5;<<.:CC;;;;AGDACCCGDCC@B?BBBBBB>BBBB=BBBBBCBBDCCCCBBEDDH@CBCCBB>C@CBCCCC@@@
@ATNG8:05191:01628
GATGTGGAGACACGTCGCACACGACTCATTCGTTTCGGAAGAGACAGGTACGTTAATAGTTAATAGCGTACTTCTTTTTCTTGCTTTCGTGGTATTCTTGCTAGTTACACTAGCCATCCTTACTGCGCTTCGATTGTGTGCGTACTGCTGCAATATTGTTAACGTGAGTCTTGTAAAACCTTCTTTTTACGTTTACTCTCGTGTTAAAAATCTGAATTCTTCTAGAGTTCCTGATCTTCTGGGCAGACTCTCACACGCCTACCATCGATTCCGGATAGTCT
+
CCDCBB?BBCDDCCCBBBB;;;@??@CBB?BCCC?CCACBCCBBBCC@CCCBB=B?BBBC@C@CBBBBBB=C<A@<<<+AB>BBBC>CB@@<AA@?BC>@??@982:@AABBBB@BAA?B?DDA@<====@@@E=888>>>>===>A>888;58789?A9=:=@@@@AABA9=;;;:/:1818>===.;;BCC8==BBAAA?:;4;>=>/?@@@?:?<AA=BAA;;;=<@<??@B@@;?AAE9>:;;;;;A@@@AA@A<;;;8=;;;;;9==@=?????B=
@ATNG8:05163:01655
GATGGTAGCGCATATCAGCGCAGCCCAGAAGATCAGGAACTCTAGAAGAATTCAGATTTTTAACACGAGAGTAAACGTAAAAGAAGGTTTACAAGACTCACGTTAACAATATTGCAGCAGTACGCACACAATCGAAGCGCAGTAAGGATGGCTAGTGTAACTAGCAAGAATACCACGAAAGCAAGAAAAAGAAGTACGCTATTAACTATTAACGTACCTGTCTCTTCCGAAACGAATTAGTACTGCGTCTCACTCTCGCCTACCATCGATTCCGGATAGTCT
+
4:<:7<555:>CA;;:;59>===??7=;;0565;<<494555549:4//)/)/7799999(97<;;<><<<AAA8@C<;;;.4:5:.55)59949665:::55.4.44.4995:::;;<====?@<@@BDGCCBC@BBDBCBBB;B;A<<45<::@;;;5:;=;:>:9924334:99:=4;:9333333$33,378=>=BBB=@?BBBC?C@><A;;49;95@@@8;6;::1/00+/:>>?ABBCA@ABBBBBB@?:967<<>8<958>A?A9B<>:=9555
@ATNG8:05166:01633
GATGAAGACTGTAGCGCACCAGAAGATCAGGAACTCTAGAAGAATTCAGATTTTTAACACGAGAGTAAACGTAAAAAGAAGGTTTTACAAGAACTCACGTTAACAATATTGCAGCAGTACGCACACAATCGAAGCGCAGTAAGGATGGCTAGTGTAACTAGCAAGAATACCATGAAAGCAAGAAAAAGAAGTACGCTATTAACTATTAACGTTACCTGTCTCTTCCGAAACGAATGGGTACTGCGTCTCACTCTCGCCTACCATCGATTCCGGATAGTCT
+
/69::6AABC966;;;;<@<>>@:C@996<5:49955444344.439466=@@@+?<@;;55/:///:.8/56@@@+==;@8<<<+:99349.44::455:>:==:?<A;999977;7;/------/(/;:;7;55/766:)/*0/8)3388:8886887755.55.5;;.45<66/6--(-----$,2,7/////489-3055557;5://)//39///69:(/(/88/8//)/77(//876667445::<><<==244:48889996=6858:9<9;;
@ATNG8:05167:01633
ATGGTAGCGAGCGAGTGTGTATACCAGAAGATACAGGAAACTCTAGAAGAATTCAGATTTTTTAAACACGAGAGTAAACGTAAAAAGAAGGTTTTACAAGACTCACGTTAACAATATTGCAGCAGTACGCACACAATCGAAGCGCAGTAAGGATGGCTAGTGTAACTAGCAAGAATACCACGAAAGCAAGAAAAAGAAGTACGCTATTAACTATTAACGTACCTGTCTCTTCCGAAACGAATGAGTACCTCTCAGACGCTCGTCCTACCATCGATTCCGGATAGTCT
+
///)////95599>:95:9::;;;49;9)///////277)/4::;::387166///777777#55)5:555;<<>CC=BC?BBAA0A@=A=ABB<BCDFCBCCCCBBB@C@BB@CBB@CCBBBBBBCBCCCCCCC@CCBB?BAA@ADBB<B?CAA?ACCBBBBB?BDDDCC?BB@CCC?AA@@>9?::49CCDC3BB?@@@BBBBBB>A>ACBB;?<?BCCCACCBBECC@C@CBB=BBB?BAAABBB?BBBBCCA@@CCDCAA=BCF>B778CD?@<@7;;>>ABA
@ATNG8:05173:01640
GATGGTAGTCTCAGATAGTCTATAGTATCTTATTCGTTTCGGAAGAGACAGGTACGTTAATAGTTAATAGCGTACTTCTTTTTCTTGTCTTTCTGTGGTATTCTTGCTAGTTACACTAGCCATCCTTACTGCGCTTCGATTGTGTGCGTACTGCTGCAATATTGTTAACGTGAGTCTTGTAAAACCTTCTTTTTACGTTTACTCTCGTGTTAAAAATCTGAATTCTTCTAGAGTTCCTGATCTTCTGGACAGAGTGTGCAGATACTACCATCGATTCCGGATAGTCT
+
----(--789<:994555;;;;;6555555.5949444)59.5.5555;?@:=<;77)/)////5<154<99///;599999'891444;<4<?>>:455=79=8;;;<<@;;@:9995545@?7?<@@B@;9;C?B;:;;@@A@@BBBBABB;;:@A=A>@;??<?9=::9959?@;==>:>.>8B@BCDEF1@?:99,5:>?@BCBBB<AAAA,AAA?A=A=AF@DBB;:9;8>9??9;:@@>@@>A@BB@@BB?999@@?BCA@@@@@@@A@;@=@<@AA@ABB
@ATNG8:05180:01641
GATGGTAGCGCATATCAGCGCAGCCCAGAAGATCAGGAACTCTAGAAGAATTCAGATTTTTAACACGAGAGTAAACGTAAAAAGAAGGTTTTACAAGACTCACGTTAACAATATTGCAGCAGTACGCACACAATCGAAGCGCAGTAAGGATGGCTAGTGTAACTAGCAAGAATACCACGAAAGCAAGAAAAAGAAGTACGCTATTAACTATTAACGTACCTGTCTCTTCCGAAACGAATGAGTACCTCTCAGACGCTCGTCCTATCGATTCCGGATAGTCT
+
A;<<=@///;<ABBAB@AA@ABBBB=CBB@BBCB;;8;5;;BABBC?BA?A=?@@;;;;;';>A;;:==95599099::::<*<<<<?CBB9CAB?ACGCCCC:9<;@BB?@@@@@@@BBBBCDDCCBBBCD@C;;;ACCCEC@A@?B?C;<8<A>>@BBBACCBBBC?AA@BBB8:9999/99@:99999(9A;ABBBBA@AA=@?A@AA;@8>9BBC@C:99@@@;>;=<<3<00*0:<:???=?BBAAAA@???A@??9?@@@@@@<=;A7;7:>///
@ATNG8:05189:01666
GATGGTAGTACATGATAGACGACACCAGAAGATCAGGAACGTCATAGAAGAATTCATAGATTTTTAACACGAGAGTAAACGTAAAAAGAATGGTTTTACAAGACTCACGTTTAACAATATTGCAGCAGTACGCACACAATCGAAGCGCAGTAAGGATGGCTAGTGTAACTAGCAAGAATACCACGAAAGCAAGAAAAAGAAGTTACGCTATTAACTATTAACGTACCTGTCTCTTCCGAAACGAATGAGTACGATGAGATCTCGTGTGCTACCATCGATTCCGGATAGTCT
+
5=CD@CBCCC@?<@<<CBBBAA;99.4:;4;;<<<66:6------58808?;:5:833444444$459<:@>::///;28---999)88(--(///&///4;<<<;;9379(349=4?37/3==9A?>@:;::9@@BB@BBBC@BBBBBBCB?B?A9:6:@@@ACBB?BBBBAA?BB@BBC>CABBB=?::489888(590661555557=7;39888:=;?>CCDAEDCAA@C@D@CCC>CCC?BBC@@@;::CBBABBB?>?>@?>?BBB@BBBD@@<@:>:=>>C;;;
@ATNG8:05194:01656
GATGGTAGGTGCACATGAGTGTATCCAGAAGATCAGGAACTCTAGAAGAATTCAGATTTTTAACACGAGAGTAAACGTAAAAAGAAGGTTTTACAAGACTCACGTTAACAATATTGCAGCAGTACGCACACAATCGAAGCGCAGTAAGGATGGCTAGTGTAACTAGCAAGAATACCACGAAAGCAAGAAAAAGAAGTACGCTATTAACTATTAACGTACCTGTCTCTTCCGAAAGAATGAGTACGATGAGAGAGCTCTCTCTACCATCGATTCCGGATAGTCT
+
AB@@>@CC?@@CCCBBBCDCCCCBB=A@B?@@@CCC@C?BCCCCBB?BC@C@CCB99999.:?CDDCCCCICBA9@B99999*<A=A=@@@7@CC@CBBBBBC:98:@CC?DCC?BBBBCBCBCCDDCCCCCBCCBB?BBBBBBBC?C@ECB?ABDDCCCC@CCCAAB?CC?BBB>A?>>=6>>>;@BBBB3BD?C@@@DBBBC?B>BBAA<?:?BCCC@CBBBCCD@B?BEE=BB?BCCCBBBAAAAABBBBBBA@@BAABBC?B???AA>A9>9>?>@??=
@ATNG8:05149:01692
GATGGTAGGTGCACATGAGTGTATCCAGAAGATCAGGAACTCTAGAAGAATTCAGATTTTTAACACGAGAGTAAACGTAAAAAGAAGGTTTTACAAGACTCACGTTAACAATATTGCAGCTGTACGCACACAATCGAAGCTCAGTAAGGATGGCTAGTGTAACTAGCAAGAATACCACGAAAGCAAGAAAAAGAAGTACGCTATTAACTATTAACGTACCTGTCTCTTCCGAAACGAATGAGTACGATGAGAGAGCTCTCTCTACCATCGATTCCGGATAGTCT
+
;:>>>>;A@BAABA@@DCBCBBDBB?AAE@BBABBB@B@CC@@@BB@CC@B@BDDBBBBB2B@CBCBBCDGCCC>DCCCBBB0:94:;@A@9AAB@BBDCCBB@@>?@CC?BAC?BBAABBCCCCDCCBBCC?BBBB@DCDCCBBB?C@CDD?BBCEA@AD?AB@??B@CC@B??>?A>??8??=>999::(9=9=:::C@>;@-0-0@@A=@=@BBAB?AABB:99=A?AAA=A::8:CBABBBBB:::BBB@BBA?>?DC>;;<A=:;;><A<A<@@??B;;
@ATNG8:05150:01724
GATGTAGTGCGTGAGAGAGAGACCCAGAAGATCAGGAACTCTAGAAGAATTCAGATTTTTAACACGAGAGTAAACGTAAAAAGAAGGTTTTACAAGACTCACTTTAACAATATTGCAGCAGTACGCACACAATCGAAGCGCAGTAAGGATGGCTAGTGTAACTAGCAAGAATACCACGAAAAGCAAGAAAAAGAAGTACGCTATTAACTATTAACGTACCTGTCTCTTCCGAAACGAATGAGTACGAGAGAGCACACGTGTCATCGATTCCGGATAGTCT
+
9:@>@@@@@@:66DCCHEKCBBBB8BBA:?CBA;;2949:;@@DD>?@7:5:>><?>==.;48:???A@AAAB=97;BABB5AB?C5;;;*9BB=AA;;;B;;;.929@=@CC?AB@@@@=@>>000>:::8BBCC@BABBABA@8=:=9;6;CAAABBB@CCBBCC?BA?CBC?A>:883&3886:::::+::6:CBBBBBBC?C@CBA?5:3===><8=<==<7718:>==6<AA?BBABCCBBDBBBAAAB>>>>??BCBBAAAB?B?B@BBB@@@@
@ATNG8:05156:01695
GATGGTAGTACATGATAGACGACACCAGAAGATCAGGAACTCTAGAAGAATTCAGATTTTTAACACGAGAGTAAACGTAAAAAGAAGGTTTTACAAGACTCACGTTAACAATATTGCAGCAGTACGCACACAATCGAAGCGCAGTAAGGATGGCTAGTGTAACTAGCAAGAATACCACGAAAGCAAGAAAAAGAAGTACGCTATTAACTATTAACGTACCTGTCTCTTCCGAAACGAATGAGTACGATGAGAGAGCTCTCTCTACCATCGATTCCGGATAGTCT
+
/99:;?;AAAB<96:>655><;:::7955.555555.5.5<:;;<:39938344444444$57<<<==?CCBCC>BBBBDEE5BC?A=B@B:BCC@C:=;CBCBB<@=@@<@AB?BBCCBAAABBCCCBBBB>BB@@>A@BBBBCD@CACBC?BCDDCBCB?CBBBBB?BC?BBG=?????7????BCDDD3BB?BBBBBBBBA?C@CBAA=@?@@BCC@BCCCCCC@B@BBB>CCC@AAADCAAABBAABBAABB???DABBBB?B@@@CB?@<A=??:::<<
@ATNG8:05171:01692
GATGGTAGTATCTGCACACTCTGTCCAGAAGATCAGGAACTCTAGAAGAATTCAGATTTTTAACACGAAGAGTAAACGTAAAAAGAAGGTTTTACAAGACTCACGTTAACAATATTGCATCAGTACGCACACAATCGAAGCGCAGTAAGGATGGCTAGTGTAACTAGCAAGAATACCACGAAAGCAAGAAAAAGAAGTACGCTATTAACTATTAACGTACCTGTCTCTTCCGAAACGAATGAGTACTATAGACTATCTGAGACTAATCGATTCCGGATAGTCT
+
=BBB?BCCBC@@>>@>?@BCCC@9;5;@@=5;<B00*0200/00/96::5><@@?@@@@@.?:<=;00+0:::;;5;3:5:::'9>:;8@DF8A@C@BCCCCCBBA=B>BB@CBA6;;;;;BDBBBDBBB?>??BAAB>??????BB?B?B9959AABBBBBACCBBBC>==8=>=4::888*6==::;;;;+;=;===;;;@@@=B;??@@;>:>=AAB?CCCBBCC@C@BBB>BCC>:::AA@ABBBBCBBABAECCBBAABBACAAAB@C?B@BCBBAAA
@ATNG8:05165:01763
GATGGTAGTCTCAGATAGTCTATAGTACTCATTCGTTTCGGAAGAGACAGGTACGTTTAATAGTTAATAGACGTAACTTCTTTTTCTTTGCTTTCGTGGTATTCTTGCTAGTTACACTAGCCATCCTTACTGCGCTTCGATTGTGTGCGTACTGCTGCAATATTGTTAACGTGAGTCTTGTAAAAACCTTCTTTTTACGTTTACTCTCGTGTTAAAAATCTGAATTCTTCTAGAGTTCCTGATCTTCTGGAGATACACATGATACTCTACCATCGATTCCGGATAGTCT
+
66<<9<@@;:9444559;;9;<;56665;;;>5::9:3::272/////:;4;95955)46;9::8@=@@944;55.4;.44444$4;<3::==455694955.5;.55549<8;<;@@>BBACCC?B>BBA@B@BB?@@A@@BBBAA@@@@;;:000<>:0006<<<?;@@@995;9<7<55999$96@999999(59<>@5>69555555;:?>?@+666;<7<9=@;90000/;696;8;;<<:>>EACDBBABB??@@@A@A@??AA?AAAAAB?B?B?B??AB@@
@ATNG8:05182:01765
GATGGTAGCTCTGCTCTGACTCTCGTACTCATTCGTTTCGGAAGAGACAGGTACGTTAATAGTTAATAGCGTACTTCTTTTTCTTGCTTTCGTGGTATTCTTGCTAGTTACTACTAGCCATCCTTACTGCGCTTCGATTGTGTGCGTACTGCTGCAATATTGTTAACGTGAGTCTTGTAAACCTTCTTTTTACGTTTACTCTCGTGTTAAAATCTGAATTCTTCTAGAGTTCCTGATCTTCTGGGTGCGCTACAGTCTCTCTACCATCGATTCCGGATAGTCT
+
:<<<7;;<:99454:99955=<<669;;=@<<7??<>=BB?B?@@@BBBC?BA@99258@5550616<<<=@AAE:BBBBB3BB@B>?C5?///)//;5;;4555448(---------(//<5<8<>>=<;;;9=;;;8<A@A??==@>000==<>8=9;=@@=B9@@?A89::;57::9-424249999$48:::4<90///////7<==/<?><<9;:?>159969;>9=:><;;;@7;?AB=;;;:AA@@@?999>>=?>?49999BD@C@CABBBAABA
@ATNG8:05190:01749
GATGAGTACAGTGTAGTAGACCAGAAGATCAGGAACTCTAGAAGAATTCAGATTTTTAACACGAGAGTAAACGTAAAAAGAAGGTTTTACAAGACTCACGTTAACAATATTGCAGCAGTACGCACACAATCGAAGCGCAGTAAGGATGGCTAGTGTAACTAGCAAGAATACCACGAAAAGCAAGAAAAAGAAGTACGCTATTAACTATTAACGTACCTGTCTCTTCCGAAACGAATGAGTACGAGAGAGCACACGTGTCTACCATCGATTCCGGATAGTCT
+
BCDCCCAABBBBCDDBBBCBA>BBB?BCCCBB?C?BBBBBBB?BC@B?AC?>?@@@2A?BBBCBBBDADD=CBBBBBB3@@8?8???6@BB?BAB??A>8868<AB====5;;>>????CA>==888A;;;;A<@=>>>@<;7=<?AB@>>><><@@:@@??BB>==;=CA;==////)///)/<<<=,9:5>@@@AAA::6::>@@D=A<??=@A;C?>>>==2729==4=770999A??@EB@@????DBA?????><<<4<687??:?<B>==??889
@ATNG8:05191:01738
ATGGTAGGACGAGCGTCTGAGAGGTACTCATTCGTTTCGGAAGAGACAGGTACGTTAATAGTTAATAGCGTACTTCTTTTTTTCTTGCTTTCGTGGTATTCTTGCTAGTTACACTAGCCATCCTTACTGCGCTTCGATTGTGTGCGTACTGCTGCAATATTGTTAACGTGAGTCTTGTAAAACCTTCTTTTTTTACGTTTTACTCTCGTGTTTAAAAATCTGAATTCTTCTAGAGTTCCGATCCTCTGGTGTCTGATCTGTATCACTACCATCGATTCCGGAT
+
---(---(---//3888=;;;<<9<<<<B=B@BBBB<BD@C?BBBCCCC@CCCCCAD@CCDC@B?BCJCCCECA=:::::::#;A<@;;;.:BAB<BADBED?AA<@00+0AAAAAEE@DCC?C@GCCBABBD@CBBC?AACA@@@CCBBBCBB?@>@CC@::;:?AADDCCCCC>A;;;;.;>B>A@A@@AA#AA;;;;.;@BBABBC;;;.;AAA0B@ABDACADCAAA@CCBB?B@BAAA@BB:;:;CCABBCDDDDCCCCBBCBC<@@A@@?<?9?;??
@ATNG8:05157:01812
GATGGTAGTCTCAGATAGTCTATAGTACTCATTCGTTTCGGAAGAGACAGGTACGTTAATAGTTAATAGCGTACTTCTTTTTCTTGTCTTTCTGTGGTATTCTTGCTAGTTACACTAGCCATCCTTACTGCGCTTCGATTGTGTGCGTACTGCTGCAATATTGTTAACGTGAGTCTTGTAAAACCTTCTTTTTACGTTTACTCTCGTGTTAAAAATCTGAATTCTTCTAGAGTTCCTGATCTTCTGGATAGCGACGCGATATACTACCATCGATTCCGGATAGTCT
+
//8:)//<@@@>:=;9;;666>>BGGBBA;9:2;ABB=BD75.555995915::@A=A;@@;;9;=AAB<<;<;<34////$/0*///::1///9<499;7:=23339:A@CCDCCCBB?BBDAC?CCCCBBBC@BBCC?BBCCCCBCBBBBBBBBC@BCD?BBAD?B<;;CDDCF@CBBBB7A>A>ABBBB1@BFDD=BADCCBCBBB?BBBB0B;;<C@C@CD@CDCBBBB@B@CBBBBB;<;DAJDAAACC:;;ABACDDDBBB@BBCBCB?D<?=??BCCA@
@ATNG8:05159:01800
GATAGGAGACACGTCGCACACGTACTCATTCGTTTCGGAAGAGACAGGTACGTTAATAGTTAATAGCGTACTTCTTTTTCTTGCTTTCGTGGTATTCTTGCTAGTTACACTAGCCATCCTTACTGCGCTTCGATTGTGTGCGTACTGCTGCAATATTGTTAACGTGAGTCTTGTAAAACCTTCTTTTTACGTTTACTCTCGTGTTAAAAATCTGAATTCTTCTAGAGTTCCTGATCTTCTGGGCAGACTCTCACACGCCTACCATGATTCCGGATAGTCTAT
+
BBCBB@BBBBBC@@@BBAABBBABBBBBB@BCCG>CC?C@BCCCCDC@BBBBB@B@CCCC?C@CDCBBBBBB?ABCCC3BB?A><?:?BCD?CCC?@?798?CCC@AAABCCCA>?@=7==AA?>>>?@:@@CA7==<<=<>=>@@@@>>>@<@@@=AF<><>>>BBBA>><>@BBB5B<A;??CCD/A@:::0:==888>>>>8====.=?@@A=A<??=???A>>>=A<?@?@AA:=<DD:B??????BA;;:AAB=>>>=::;>>:><?;?>;;99,,*
@ATNG8:05163:01780
GATTAGTGCGTGAGAGAGAGACCCAGAAGATCAGGAACTCTAGAAGAATTCAGATTTTTAACACGAGAGTAAACGTAAAAAGAAGGTTTTACTAGACTCACGTTACAATATTGCAGCAGTACGCACACAATCGAAGCGCAGTAAGGATGGCTAGTGTAACTAGCAAGAATACCACGAAAGCAAGAAAAAGAAGTACGCTATTAACTATTAACGTACCTGTCTCTTCCGAAACGAATGAGTACACATCGTCGTGTCGTGCTACCATCGATTCCGGATAGTCT
+
9:;055;@A?;@@?;====@A@A055949;<<@=9@8@A@@@AB?;;057;;<B<<==+;7;<<555<;?:?9>@;<<<<*<;5;5;;;&5>><>C>A>9...(.--(-57)/6<>>?>>AGBBB;;;;4;@@@>;;;@@?==<@>ABB>@@CAA@AA<@?CA@@?CA=@@@*00000*0098<><>?1=967782322997=9999;37,52<<<:CAAA@?>9==:::-:9927779??@??@;;;;955>>AA?>?989?AA@@=;8<1929<>=@??
@ATNG8:05193:01816
GATGGTAGAGTATCATGTGTATCTCCACGAAGATCAGGAACTCTAGAAGAATTCAGATTTTAACACGAGAGTAAACGTAAAAAGAAGGTTTTTACAAGACTCACGTTAACAATATTGCAGCAGTACGCACACAATCGAAGCGCAGTAAGGATGGCTAGTGTAACTAGCAAGAATACCACGAAAGCAAGAAAAAGAAGTACGCGTATTAACTATTATCGTACCTGTCTCTTCGAAACGAATGAGTACTACTCTCAGAGACACACTACCATCGATTCCGGATAGTCT
+
/99918//49994/////:/5559:.55543445:;<9B9;@ABCCD?CC@C=?@@;;;;.58<<;<66<BAAA8AC;<;;;(;=9=49555$5448<<<<>@>;939<9817<=6;<BBCDDCCCCCCDFBA?@CCC?BC@@ACBB@J@BA@?@@CCCCBB?BDBBCB?BB@BBB>A???C;???:@@@@@.@@4:7A>>73/;;*/(.853(.58778;;>><588=8==<;.977.2288853333./.67...5555899;<,////66/53736:;CBBC
@ATNG8:05194:01825
GATGCTCACGTACGTCACACGTACTCATTCGTTTCGGAAGAGACAGGTACGTTAATAGTTAATAGCGTACTTCTTTTTCTTGCTTTCGTGGTATTCTTGCTAGTTACACTAGCCATCCTTACTGCGCTTCGATTGTGTGCGTACTGCTGCAATATTGTTAACGTGAGTCTTGTAAAACCTTCTTTTTACGTTTACTCTCGTGTTAAAAATCTGAATTCTTCTAGAGTTCCTGATCTTCTGGATAGCGACGCGTATATACTACCATCGATTCCGGATAGTCT
+
C=CCBBAA;96>AABCAAAB:::@;:9G@CCCD>BB@C@;;;CCA@=AB;;;?C>BBBB>A>A@@@AAAAA;@<>=>,>?=@@AB;A000-00;:;=-7788<<8=?=@@ABB?AAB<>9;?888;;A;?===18888;;;;>;;;?=<=>5;:=:=D<A=><<;<5555/222::.:/5.22222$28525,599;;88////6898*7;=?=<@9@@<@G@@:;;=B:==@<//+/::7737///666;699:777977=:?>?@@@<@<B<BBBD=:6
@ATNG8:05151:01833
GATGGTAGCTCTGCTCTGACTCTCGTACTCATTCGTTTCGGAAGAGACAGGTACGTTAATAGTTAATGGCGTACTTCTTTTTCTTGCTTTCGTGGTATTCTTGCTAGTTACACTAGCCATCCTTACTGCGCTTCGATTGTGTGCGTACTGCTGCAATATTGTTAACGTGAGTCATGTAAAACCTTCTTTTTTACGTTTACTCTCGTGTTAAAAATCTGAATTCTTCTAGAGTTCCTGTCTTCTGGGTGCGCTACAGTCTCTCTACCATCGATTCCGGATAGTCT
+
5888@<<000//79/49559555559<99944.4:<>7>>;>;=BBBBCF@CCCCC@C?BBCC@J@9;;;CDBBC?BDHKH5DD@CCCJ@JBBB?ABB?CC?AACCCFADAA@BDBB?AACAG@EFBB@A@@=@CCC>ABCBBBBBB@@@ABAAA?ABB?CC?B>ABHGBBB<;;A;;:;*;;A;;;;;;;%;BBBC?CCCCBBDCBB>BBAA0ABBCB@B@BB@AAACAAA6;6;??=@9=:;;0;@;;;A>>;::::::<::9:@<<>;;7:9A055>8833
@ATNG8:05152:01841
GATGGTAGTCTCATATAGTCTATAGTACTCATTCGTTTCGGAAGAGACAGGTACGTTAATAGTTAATAGCGTACTTCTTTTTCTTGCTTTCGTGGTATTCTTGCTAGTTACACTAGCCATCCTTACTGCGCTTCGATTGTGTGCGTACTGCTGCAATATTGTTAACGTGAGTCTTGTAAAACCTTCTTTTTACGTTTACTCTCGTGTTAAAAATCTGAATTCTTCTAGAGTTCCTGGTCTTCTGGTCTACTACACTGTACTCTACCATCGATTCCGGATAGTCT
+
34557?>CBBAD@@995<<<>===>?>>===@<===?:A@0505;;<>>>9=<A;;445:>;AAL@BCCDD@@?@::;;;;*;A=A?@C6?56649==8==<666CCC>BBCCCBCC@BCC@E@CAA@:;;A?CBCC?BAAAB@@@BABBBA@@B?B@@;;;6;>A@ABBBBCCACGDCC9B5;5;<;<;*;BBBB=CBABCC<;;;;@=@=,@;:9C@DACC@CEBCBBB>A?BB?BBA???A?BABCCCCD@@@BCBBCDAA@@B;::::4:>B?BDBBB;;
@ATNG8:05153:01869
GATGTAGAGTATCATGTGTATCTCCAGAAGATCAGGAACTCTAGAAGAATTCAGATTTTAACACGAGAGTAAACGTAAAAGAAGGTTTTACAAGACTCACGTTAACAATATTGCAGCAGTACGCACACAATCGAAGCGCAGTAAGGATGGCTAGTGTAACTAGCAAGAATACCACGAAAGCAAGAAAAAAGAAGTACGCTATTAACTATTAACGTACCTGTCTCTTCCGAAACGAATGAGTACTATAGACTATCTGAGACTACCATCGATTCCGGATAGTCT
+
;;;@CCC<99CBCB;:;DCCBBA@<@AA<A;:9::;@=;;<<<<?;::4599=49444&549;=<99@0000)//////'/;.5.555&599499599BA;;8:?DA?CBB=??BBB@@@CBBCCCCDC?A@CC>BBBBBBAA@DACCC@C@AACAA@@CDCBBB@BC?ABB=>?::9,7;<8777788$7=8;=8@=>CBB?@:<===8<9;;A9;7;BBBBCC?B?BBE@BBC@CAA@??BBBBBBBBBBDCCCBCBABBB@C?@@CB@B>A>ABBBBBB
@ATNG8:05157:01868
GATGGTAGACATATCGTACTCTCTGTACTCATTCGTTTCGGAAGAGACAGGTACGTTAATAGTTAATAGCGTACTTCTTTTTCTTGCTTTCGTGGTATTCTTGCTAGTTACACTAGCCATCCTTACTGCGCTTCGATTGTGTGCGTACTGCTGCAATATTGTTAACGTGAGTCTTGTAAAACCTTCTTTTTACGTTTACTCTCGTGTTAAAATCTGAATTCTTCTAGAGTTCCTGATCTTCTGGGCAGACTCTCACACGCTACCATCGATTCCTCGATAGTCTT
+
3:;;=A<DCBDBCBBB@@@BBDCCCHBBBBDC@CBBB=BC?C@BBBBCCB>AAB??9?;@>??=A<@BBAABA<B=BDDCD1BC?B???17@@@>A@@:??489@A?B799BB@>>=4;;;<A=AAB>==A@=@;;;5;;;;;?@AB>>??;;//+///7<<5=:=?>==<<993799<<.;19/66889)9;=DD666>??<9:8;/667&253/.*.499235599994927755//(/999166:>>====>;;;;;;::6;;::9:8<89;@@333333-
@ATNG8:05166:01831
GATGGTAGCACGAGTCACTCATATCCAGAAGATCAGGAACTCTAGAAGAATTCAGATTTTTAACACGAGAGTAAACGTAAAAAGAAGGTTTTACAAGACTCACGTTTAACAATATTGCAGCAGTACGCACACAATCGAAGCGCAGTAAGGATGGCTAGTGTAACTAGCAAGAATACCACGAAAGCAAGAAAAAAGAAGTTACGCTATTAACTATTAACGTACCTGTCTCTTCCGAAACGAATGAGTACGTGTGCGACGTGTCTCCTGCCATCGATTCCGGATAGTCT
+
/8::;>=BCC;;6<<<=665;?==B<@@@<>@@>00)02///779:8<=:=266;?>@AA0A=@@>>?555===7;:?>>>>+CC;@?CBB;CEE?CCCCCA@:;:,:=::5;@@8=:959>;?BC966CCCC@CCBB=;;;CCCCD@C?@@@=@ADDDCCB@:::AAB=A@<??;899333/3<<6:;;@@B(@A=8949:@>A>@<>19755.298;@9969????AC?B>@AD=BAA>@@??AB=>>A@@@BCB897@>>>;=;=:><>AAA<A3838>>?>>>
@ATNG8:05167:01866
GATGGTAGCGCATATCAGCGCAGCCCAGAAGATCAGGAACTCTAGAAGAATTCAGATTTTTAACACGAGAGTAAACGTAAAAAGAAGGTTTTCAAGACTCATGTTAACAATATTGCAGCAGTACGCACACAATCGAAGCGCAGTAAGGATGGCTAGTTGTAACTAGCAAGAATAACCACGAAAGCAAGAAAAAGAAGTACGCTATTAACTATTAACGTACCTGTCTCTTCCGAAACGAATGAGTACCTCTCAGACGCTCGTCCTACATCGATTCCGGATAGTCT
+
A@@@:?0//:8@@AABABBBA@@?@<@BD>BBBB@A=A5:9>;??DACC>A<@>???@??,@>@@@@@@@<???6954::<<+<>7<.555&5<7=555@@AAA@C?BC@AAAAGGBA@CCCCCDBBAAAC>BA::6;@AABBBB@B?C>>+00=00)0@>;?BC@A??>;*00+0+00000+/:<877773$396=;@@=BCBB?B@B??;;@;>>BBC@CFFCBAA6;5;@A;ACD@CBBBBBB?BBBBBBBA990>>00,00009////)/387;98;;6-
@ATNG8:05173:01859
GATGGTAGTACATGATAGACGACACCAGAAGATCAGGAACTCTAGAAGAATTCAGATTTTTAACACGAGAGTAAACGTAAAAAGAAGGTTTTACAAGACTCACGTTAACAATATTGCAGCAGTACGCACACAATCGAAGCGCAGTAAGGATGGCTAGTGTAACTAGCAAGAATACCACGAAAGCAAGAAAAAAGAAGTACGCTATTAACTATTAACGTACCTGTCTCTTCCGAAACGAATGAGTACTGCGTCTCACTCTCGCCTACCATCGATTCCGGATAGTCT
+
3988:?;ABA??:95;==@BBB;997?59./77///4949==<?@B05438888:<<<<@1B?BCCCCDDCBBC>B;;;DCD5CC@C?BBB;BCEBGEEDDDC998:?BBACCC=AACCCBBB@AACBC@@A=AECC@CCCCCBBA=A>A::7;CCBBCDD@BBBCBB?BB>BBA;==999+787/878798%9@;9989>??AB?D@CCBC?B???CCC?BBBCBCB?B?BAA;A::8;ACBBBBBBBCCBBDDDCBBABC@CBA?B9::BF@B?B?BBCCBBA
@ATNG8:05176:01838
GATAGACATATCGTACTCTCTGTACTCATTCGTTTCGGAAGAGACAGGTACGTTAATAGTTAATAGCGTACTTCTTTTTCTTGCTTTCGTGGTATTCTTGCTAGTTACACTAGCCATCCTTACTGCGCTTCGATTGTGTGCGTACTGCTGCAATATTGTTAACGTGAGTCTTGTAAAACCTTCTTTTTACGTTTACTCTCGTGTTAAAAATCTGAATTCTTCTAGAGTTCCTGATCTTCTGGTGAGATATGCATGATGCTACCATCGATTCCGGATAGTCT
+
:;BACCCCCCCBBBBBBBCCCCFDCDCBB>BA@A<AC?C@BDDCCCC?DCCBB>A>@BBB?C?CCB@@ACBC?BA@@?+@A6AAAA8AFBB?BBB?BB=>=>BBC?BBBB@@AA<@@A<@<@@@BA>??;?@AA;>>===>?ABAAAD@???<@@@<@D<A;A@@@@@@A@<?????5?=B=@@@@@/?>;;=*//:///===A<AABB/A???A>E<>>=?@?@?@@=A:=>AA??;?AB=@>>>===@===@@??>>=::5;>>>>>=C<@<@@@>>>B
@ATNG8:05182:01848
GATGGTAAGAGAGCTCTCTCATCGTACTCATTCGTTCGGAAGAGACAGGTACGTTAATAGTTAATAGCTTACTTCTTTTTCTTGCTTTCGTGGTATTTTGCTAGTTACACTAGCCATCCTTACTGCGCTTCGATTGTGTGCGTACTGCTGCAATATTGTTAACGTGAGTCTTGTAAACCTTCTTTTTACGTTTACTCTCGTGTTAAAAATCTGAATTCTTCTAGAGTTCCTGATCTTCTGGTGTCGTCTATCATGTACTACCATCGATTCCGGATAGTCT
+
-865(--1:::>>>?:?;:555<;5444:4409@A=BE:;:;CBBBAB=AAA;;999BB>C?C;===;;0448343333$3;49:;:29;8<9=<???*9;A@@B?=BBBAA@@;@@CADADABBDCBB?BCCB>A@ABAAABACAAA:79C88888;7,3,37333;<;;4;999)36<6::DDD3BBBAA8?944BBAA??3:983$/88//)/)/;49999959.59>=CCDF@BBC@BBC@99::99A@A@AAA@@@<??@@AA>B@C@C;<;AA@
@ATNG8:05171:01880
GATGGTAGCTCTGCTCTGACTCTCGTACTCATTCTGTTTTCGGAAGAGACAGGTACGTTAATTAGTTAATAGCTGTACTTCTTTTTTCTTGCTTTCGTGGTATTCTTGCCTAGTTACACTAGCCATCCTTACTGCGCTTCGATTGTGTGCGTACTGCTGCAATATTGTTAACGTGAGTCTTGTAAAACCTTCTTTTTACGTTTACTCTCGTGTTAAAAATCTGAATTCTTCTAGAGTTCCTGATCTTCTGGGCAGACTCTCACACGCCTACCATCGATTCCGGATAGTCT
+
3854.44445:;===?;956<:<;;655;=//)/7////&/:5<7<;<;@;=6?7:8737(-(--83;6=::744::==6:99999%::7====6=8886;3/(/8(//(/8583;::///;:48/3.38@695;;;<9<>==9>==>>>995@>?????@;?9949<:@=?999:::55.55555&5.5.55555$5==>?8?=<;;;;;;;8====*;>>;>;>?CC@CCBB@@@>A?BCBCCB;;;BF?FEHHHCA;;;CBBCDABCB?@;;;BB@C@C?BBBBBBC
@ATNG8:05176:01917
GATGGTAGTACATGGTATAGACGACACCAGAAGATCAGGAACTCTAGAAGAATTCAGATTTTTAACACGAGAGTAAACGTAAAAAGAAGGTTTTACAAGGACTCACGTTAACAATATTGCAGCAGTACGCACACAATCGAAGCGCAGTAAGGATGGCTAGTGTAACTAGCAAGAATACCACGAAAGCAAGAAAAAGAAGTACGCTATTAACTATTAACGTACCTGTCTCTTCCGAAACGAATGAGTACGATGAGAGAGCTCTCTCTACCATCGACTTCCGGATAGTCT
+
//8;)//4:44///)//9779?<>=59.4554555555.5.5555;>>8>>05.4344:>??+@:==>ABB;;;9=099:;?@@+>?:?<@C@,00>,0)////55492;4::4:=>:?BC9;;>@?>;:5999916666:@;;;669@<B?BAA799=@A@BB:;;BBBB@;;6:::>AA?@A8:876>>ABB3BB@B9::BCBCB?B@BB??<??:8AC>@@>?>>>D?B:@><5<00+00000/889433==333;937398<;7/3093../5928*..5555:
@ATNG8:05208:01321
GATGGTAGTGGTCATATGAGAGTGTGTACTCATTCGTTTCGGAAGAGACAGGTACGTTAATAGTTAATAGCGTACTTCTTTTTCTTGCTTTCGTGGTATTCTTGCTAGTTACACTAGCCATCCTTACTGCGCTTCGATTGTGTGCGTACTGCTGCAATATTGTTAACGTGAGTCTTGTAAAACCTTCTTTTACGTTTACTCTCGTGTTAAAAATCTGAATTCTTCTAGAGTTCCTGATCTTCTGGGATGTGTGCGCTGTGCCTAATCGATTCCGGATAGTCT
+
845<.//8//)/7779;=B@B@:;6A@<BB;;9@A@AA4956;=?>?B@AA>BBCBB?B=A>@<8@>;;9?@;9//)/////$//)/99;3666<9<9>:;94;;;;?B=@B@;;;AB7;;F<@:@;:9?=>@4;9<>8=0//AAABA@@AAA@BC<ABA=AA4:4;:==944:;5:<;@@,4.435555&4999;1:445555555.5555$577//)/4:;4::<554<7<7<<==<<8::9<095555;@5669<999455.99955.45:.44:98//
@ATNG8:05212:01303
GATGGTAGCACACGAGATCTCATCGTACTCATTCGTTTCGGAAGAGACAGGTACGTTAATAGTTAATAGCGTACTTCTTTTTCTTGCTTTCGTGGTATTCTTGCTAGTTACACTAGCCATCCTTACTGCGCTTCGATTGTGTGCGTACTGCTGCAATATTGTTAACGTGAGTCTTGTAAAACCTTCTTTTTACGTTTACTCTCGTGTTAAAAATCTGAATTCTTCTAGAGTTCCTGATCTTCTGGGTGCGCTACAGTCTCTCTACCATCGATTCCGGATAGTCT
+
5C?@=@?BB@@@;;;BCCCBBBCBBABBBC@@?@BBF>BBAFGCBBICBB@BCBAB?B?ABCC@B@CCCCCCCAA?@@AAA2AA:?>??8?B@?<?AA=@B>A???A@=@BABBBBB?BBD?A=A@>>;;;?=AAAB8;;;;??>=>A>>=888=8:;;;>=8><:;:A>>>AA;AAAAA;A=A8<<AAA/??ACA9AAAA>>><<><@ABB/A667A<A<@A=ADF?==<8<8=>>ADC;<5550///88=AA@>>>CDABA?@<=:::@C=A=D<??;;;A>
@ATNG8:05213:01327
GATGGTAGCTATACGTATATCTATGTACTCATTCGTTTCGGAAGAGACAGGTACGTTAATAGTTAATAGCGTACTTCTTTTTCTTGCTTTCTGTGGTATTCTTGCTAGTTACACTAGCCATCCTTACTGCGCTTCGATTGTGTGCGTACTGCTGCAATATTGTTAACGTGAGTCTTGTAAAACCTTCTTTTTACGTTTAACTCTCGTGTTTAAAAATCTGAATTCTTACTAGAGTTCCTGATCTTCTGGGTCTCTCTCTCACGCACTACCATCGATTCCGGATAGTCT
+
33:;7<AABB@>CBCBBBBCFJG;99969>@C=BBCL?BB@B>995<<9905<>=?;A4;55=8<7;?=<;;::>7===>?.<<3;///)/--77*--;6;>8799<68177655299:;::496;;=7525<699;>:>A??::88577882./6./...35053:@A>>9?=><<>@AA2=7;6;?@@@/@B:::06167///887>>7@AAA/>:;:<48666,./<<98>>8<888999>9>AAC9A???@??@@@@@BAA>>>B=@???BB<@:959;676==
@ATNG8:05214:01311
GATGGTAGCTCTGCTCTGACTCTCGTACTCATTCGTTTCGGAAGAGACAGGTACGTTAATAGTTAATAGCGTACTTCTTTTTCTTGCTTTCGTGGTATTCTTGCTAGTTACACTAGCCATCCTTACTGCGCTTCGATTGTGTGCGTACTGCTGCAATATTGTTAACGTGAGTCTTGTAAAACCTTCTTTTTACGTTTACTCTCGTGTTAAAAATCTGAATTCTTCTAGGGTCCTGATCTTCTGGATACACTCATGTGCACCTACCATCGATTCCGGATAGTCT
+
/6//)//87>;BCBBCBBAB;::?;:59<@:929<<>4;;5>;?@@@CCC@BBFGDAD;;:BB?CACCBHDGCBB@BFGGD5BB?BCCB=A;;;6<9D@CC@;;;CCCACBBBCCBB?BCC@C?CCDDBBBB@BBCE>BBBBBBBBBCBCBBBBC@BBB@CC@C@CCBBBBCCC<A;;;;-;;A>;<<<<*;AABH?CBEGCCC;::4:9;:*9@>@@=@>AC@BCBBB=AA?AAABBA=A@@=@@@CDDCCC;;:EDCC?CBB?A:::@@=@=@=@BCC?@?
@ATNG8:05216:01281
GATGGTAGCGCGACGAGCGTAGACCCAGAAGATCAGGAACTCTAGAAGAATTCTGATTTTAACACGAGAGTAAACGTAAAAAGAAGGTTTTACAAGACTCACGTTAACAATATTGCAGCAGTACGCACACAATCGAAGCGCAGTAAGGATGGCTAGTGTAACTAGCAAGAATACCACGAAAGCAAGAAAAAGAAGTACGCTATTAACTATTAACGTACCTGTCTCTTCCGAAACGAATGAGTACTATGTAGAGCTCTATACTAATCGATTCCGGATAGTCT
+
@A@@=:CE<@@@CBA;9:<<@;9;;49@@7ABBB@B=A?CBEBBBC@CD=@9<89;;;;-;<@@BCF???AA>9>=:9777$3738,333&39=6C=@@CA???<A<9:2;<==A===B>>=>>@??AA??9=@AA=?:;;;:;;5;3;;A=AABBBEAA>A@:;?B=@@:@??9><???*5655:=@AA.@@=@>====<;:1819>=>:>;>>@??;?>>>@AA<C<CHE7;??<?BBCCCCBB>A77:BBBCAABBBA7757????;@3958>>?@@A
@ATNG8:05200:01334
GTTGGTAGTATCTGCACACTCTGTCCAGAAGATCAGGAACTCTAGAAGAATTCAGATTTTAACACGAGAGTAAACGTAAAAAGAAGGTTTACAAGACTCACGTTAACAATATTGCAGCAGTACGCACACAATCGAAGCGCAGTAAGGATGGCTAGTGTAACTAGCAAGAATACCACGAAAGCAAGGAAAAAGAAGTACGCTATTAACTATTAACGTACCTGTCTCTTCCGAAACGAATGAGTACTACTCTCAGAGACACACTACCATCGATTCGGATAGTCT
+
8<8B@DBBBA@?;?>>?@@966<??7<;?7;;;;AD6;:;CBABCC@CC@C=A@A<===2;1333<;;><333(7;<;::9'447;477.7//)/:;:<===<5>;>A>ABB<@@A;;;9A??AAA=?=D@B;9:?A??@AAAA>@;<00*0<<<:<:94=>;<=B?BB=@@;147@BC9===1919<==,?A=@@BA>:9:9699==75/64::?@A>ACBCBBB>=6:>A:>>?<>@AAAAA???@????>@@????;;9:;6//----(--,33399::
@ATNG8:05210:01359
GATAGCACGAGTCACTCATATCCAGAAGATCAGGAACTCTAGAAGAATTCAGATTTTTAACACGAGAGTAAACGTAAAAAGAAGGTTTTACAAGACTCACGTTAACAATATTGCAGCAGTACGCACACAATCGAAGCGCAGTAAGGATGGCTAGCGTAACTAGCAAGAATACCACGAAAGCAAGAAAAAGAAGTACGCTATTAACTATTAACGTACCTGTCTCTTCCGAAACGAATGAGTACTATGTAGAGCTCTATACTACCATCGATTCCGGATAGTCT
+
<BBABBCCBCCBBBDCBAACCC?BBB?BBCCBB?B?BBCCCCC@DD?D?CB@>>>>>0><@BBBBBBCCBC<@@;<;<;*;B=A5;;;6;CCDFCBBCJCBB@B@CC@BCC@CCBABBBCCCABBDCCC?CCBD?BBBCAA@B>C@C??>@CBBBBDD?BACBBB@?>;?BA=AA???8898:@@@AA2@A=ABAABC@??<?=A???:=:=ABCC@CCBBCBB?B?BBD=BBB?ABABBBBBB@BBBBBBB@@@BB===AA=A@A===7:7:=AAABBBB
@ATNG8:05211:01349
GATGGAGCAGACGTGACAGAGCGCCAGAAGATCAGGAACTCTAGAAGAATTCAGATTTTTAACACGAGAGTAAACGTAAAAAGAAGGTTTTACAAGACTCACGTTAACAATATTGCAGCAGTAGCACACAATCGAAGCGCAGTAAGGATGGCTAGTGTAACTAGCAAGAATACCACGAAAGCAAGAAAAAGAAGTACGCTATTAACTATTAACGTACCTGTCTCTTCCGAAACGAATGAGTACGAGAGTCAGAGCAGAGCTACCATCGATTCCGGATAGTCT
+
<CDL>@@AABBAA@@@>@@BBBBB@CCC?AAC@@@?@@BBCAA@C@BB@B??==99:::'9:@ABBCC???FC899;;;;;$9949.555&5<>:@C>BBFLCB>B@;;9;CB>AA@?@AABDBGICDCC?CBBC>A?@@@ABC@C?CBB?BBBC@@AC?CC??>B?BC?BBB?BCCCC<??A@=CDDD2AA?BCBAAABBC@B?BB??<??BBBBB?ABBEEAA>A??@B=ABB@AB@A???BBBBBDCCCBCBAA>???CC>BAABBC?C?C?BBBBAAB
@ATNG8:05217:01351
GATGGTAGGCGACATACATACGCGCCAGAAGATCAGGAACTCTAGAAGAATTCAGATTTTTAACACGAGAGTAAACGTAAAAAGAAGGTTTTACAAGACTCACGTTAACAATTATTGCAGCAGTACGCACACAATCGAAGCGCAGTAAGGATGGCTAGTGTAACTAGCAAGAATACCACGAAAGCAAGAAAAAGAAGTACGCTATTAACTATTAACGTACCTGTCTCTTCCGAAACGAATGATTACGTGTGCGACGTGTCTCCTATCGATTCCGGATAGTCT
+
<<@@9;>D;@A<?@=A=996<>>::;><=8565<55.616>=??>>:=<5:5:9:;<<@@1@>ABBBCCDCAAA;@D;;;;;*;@=?;AAA7BCC@CCCCDCCCA=A;@@+0+00)0::=@ABCCBCCCCCCF?BBBD>AABAAAAA<B?B;;9;AABBBCC@CCBBBB?CB@ABA<?>???;?>??BCDCC/CC?C??>AAABB>B?BA>A5:6;@CDCAFCBBBBC=A=A@?9A;0+0>00+0000==?>><7333388;2888@==9.3.348;>>?>?
@ATNG8:05233:01369
GATGGTAGCGCGACGAGGTAGACCCAGAAGATCAGGAACTCGTAGAAGAATTCAGATTCTTAACACGAGAGTAAACGTAAAAGAAGGTTTTACAAGACTCACGTTAACAATATTGCAGCAGTACGCACACAATCGAAGCGCAGTAAGGATGGCTAGTGTAACTAGCAAGAATACCACGAAAGCAAGAAAAAGAAGTACGCTATTAACTATTAACGTACCTGTCTCTTCCGAAACGAATGAGTACTATGTAGAGCTCTATACTAATCGATTCCGGATAGTCT
+
;394.4889;55:A@AC>;;;BBC:ABB=B;99?=47577///7775/4.4.38866+//5;5//66999<555)555555&5<8>.655&5<;8<==>=BA9:29?A@?BCC=@@@?AA;;;C@ABBBA@=@BAA=@@::9?BA8<8<00)/9999::?7>=<;771384833.333;<13446:BBBB1BB?==<>7779<4<175<9172::@AC@A@??>>>:=9?AA<B>?=???@A@AAAAAB@A@@::855===::285556167>499;565;
@ATNG8:05207:01390
GATGGTAGCACACGAGATCTCATCGTACTCATTCGTTTCGGAAGAGACAGGTACGTTAATAGTTAATAGCGTACTTCTTTTTCTTGCTTTCGTGGTATTCTTGCTAGTTACACTAGCCATCCTTACTGCGCTTCGATTGTATGCGTACTGCTGCAATATTGTTAACGTGAGTCTTGTAAAACCTTCTTTTTACGTTTACTCTCGTGTTAAAATCTGAATTCTTCTAGAGTTCCTGATCTTCTGGATACACTCATGTGCACCTACATCGATTCCGGATAGTCT
+
9;?A@AACDBBBBDCCCBBBCA<ADFDECCBB@AACL>DJ@C@CCCCDCC?CCBBBAC@C@AA@D?A@@?CCCCC?@?==;'89,38?>1;@@@@BEF@BB>@?ABAB>ABDBBBDC?@@@;:5;==>>;;;:==>><>>>ACBCAA??@BBBBB>AAA=AB>A>ABBB@@@@@:>;;;;/:7=5;;BBB/???@A9?==;;;=<<<1888)8@>==<>=AA;>>????A=A=CBBB==:>>B<A@@>??@@>=>AA@??6<<<99::@@=B<B<>>>@@@B
@ATNG8:05217:01402
GATGGTAGTCTCAGATTGTCTATAGTACTCATTCGTTTCTGAAGAGACAGGTACGTTAATAGTTAATAGCGTACTTCTTTTTCTTGCTTTCGTGGTATTCTTGCTAGTTACACTAGCCATCCTTACTGCGCTTCGATTGTGTGCGTACTGCTGCAATATTGTTAACGTGAGTCTTGTAAAACCTTCTTTTTACGTTTACTCTCGTGTTAAAAATCTGAATTCTTCTAGAGTTCCTGATCTTCTGGGTGTATCAGCGAGTATCTACCATCGATTCCGGATAGTCT
+
3344388:@@@<<<<<7?>;?;:9@@95995506<>>8669B9BJDFDBBACCC;;:;>BBCDAC@CCCBBBDHE@CBDDD5BC@CCCC>CCBB?ABC?BF@A@@B;;7;BCCCCCC@CBB>BADCCBBBBB?BB??<@BABBBBBB@@AABACCBBBB?BB?B@BA@AFCCCC@CBBBB7@9?<;;;;;);A?@@;@AC@ACCBBB@BCCC2BBB@@=@?BC@BBCCCDCAC?BBBDFD@BCBB>B??@CCDBCBBBBCCCCBB?BBBCDE?B?@?AABAB??
@ATNG8:05222:01382
GATGGTACGGCGTGTGAGAGTCTGCCCAGAAGATCAGGAACTCTAGAAGATTCAGATTTTTAACACGAGAGTAAACGTAAAAGAAGGTTTACAAGACTCACGTTAACAATATTCGCAGCAGTACGCACACAATCGAAGCGCAGTAAGGATGGCTAGTGTAACTAGCAAGAATACCACGAAGCAAAGAAAAAGAAGTACGCTATTAACTATACGTACCTGTCTCTTCCGAAACGATGAGTACGATGAGAGAGCTCTCTCTACCATCGATTCCGGATAGTCT
+
88::0---/5///A@@>=<<====>>6:997//0//7274=<5///0)0//299;<;;;;+;6///:9988333(333333&37/3,33(3996;=888===<7<685/555,243::;/...55588822+2522+26558...(.05.3,388898886;98333277388817866(////(.-999(99).....9855,.(-8-----55645222668284888.----2265/////885522268::??A?>8/566////56:5//.5222
@ATNG8:05225:01391
GATGTAGGACGAGCGTCTGAGAGGTACTCATTCGTTTCGGAAGAGACAGGTACGTTTAATAGTTAATAGCGTAACTTCTTTTTCTTGCTTTCGTGGTATTCTTGCTAGTTACACTAGCCATCCTTACTGCGCTTCGATTGTGTGCGTACTGCTGCAATATTGTTAACGTGAGTCTTGTAAAGCCTTCTTTTACGTTTACTCCCGTGTTAAAAATCTGAATTCTTCTAGAGTTCCTGATCTTCTGGCGCTCTGTCACGTCTGCTCCATCGATTCCGGATAGTCT
+
;:;;<>==?<64444545<<<<=8;::<<;;5;:880::5:5544:<;;5;@@>??8?:>@>@=E=A?@>700)-838==99)--,/77;.;:55.55525;.55;??@<>>>?==AC<??B?A>BBA@;;;B>BBDDAFCBBHDBCCBBBBBBCB@BBB?CC@C@@@:;;AABC@AA@@8@A;@=;;;;.:@AAD>C?@@@5=>?@=AFFG1BCC>>7;7:?7?999>><28379999;5;;99<7/0////7799:94444504;<<==8=?>:<<<<<59
@ATNG8:05233:01418
GATGGTAGCGAGCGAGTGTGTATACCAGAAGATCAGGAACTCTAGAAGAATTCAGATTTTTAACACGAGAGTAAACGTAAAAAGAAGGTTTTACAAGACTCACGTTAACAATATTGCAGCAGTACGCACACAATCGAAGCGCAGTAAGGATGGCTAGTGTAACTAGCAAGAATACCACGAAAGCAAGAAAAAGAAGTACGCTATTAACTATTAACGTACCTGTCTCTTCCGAAACGAATGAGTACGATGAGAGAGCTCTCTCTACCATCGATTCCGGATAGTCT
+
3344.458<@>;458:99<<;;;;;4;<<6;9;;44.4399><<==9==8<:8;945555$55:9;<>@CDCCC=CC@@@@@0?C>C?CDC=CCCAHFDDCCC998;?BB?CCCACCCCCDAABCCCCCBBA@CC@B?BBBBBBBB?C@CCC@ECCDDBBB?BBDCCC?CC?BBC?BBA@A:???=@AABB3AA?B>>>BBBBB?B@BA@A==9<ACAB@BCCBB@@<@=AAB=BBD@CBBBCCCBA@BB@@@ABBAABB>>>CC@BABAAA<@<@==>;;:?>
@ATNG8:05234:01391
GATGGTAGGCACTGCGCACACATCCCAGAAGATCAGGAACTCTAGAAGAATTCAGATTTTTAACTTCGAGAGTAAACGTAAAAAGAAGGTTTTACAAGACTCACTTTAACAATATTGCAGCAGTACGCACACAATCGAAGCGCAGTAAGGATGGCTAGTGTAACTAGCAAGAATACCACGAAAGCAAGAAAAAGAAGTACGCTATTAACTATTAACGTACCTGTCTCTTCCGAAACGAATGAGTACTATAGACTATCTGAGACTACCATCGATTCCGGATAGTCT
+
--66(--865>9444;;;;;:6;;;4<<<?B666==8>9;;A;;9B65/2;800/77999)96;>:=<<<>>ABB9885:=;;(;;0626??9BCC@;;9A@?9>=5=39:7;CC@CD@A@BBAAACCBBBBB@CBBB>AAAAAFAA>A@BBB=??CDCA??799?BBB@BE?BAA=@?999*7>>8>@>?>/;>9<@BBCAA??:?:?A>C=B69:FAA<????>>>=B=AAA9;AA<<;;:;:<>>=@@AABBBB@A979CBBB?BCBBBC@C@B@BBBB???
@ATNG8:05234:01427
GATGGTAGCTCTGCTCTGACTCTCGTACTCATTCGTTTCGGAAGAGACAGGTACGTTAATAGTTAATAGCGTACTTCTTTTTCTTGCTTTCGTGGTATTCTTGCTAGTTACACTAGCCATCCTTACTGCGCTTCGATTGTGTGCGTACTGCTGCAATATTGTTAACGTGAGTCTTGTAAAACCTTCTTTTTACGTTTACTCTCGTGTTAAAAATCTGAATTCTTCTAGTGTTCCTGATCTTCTGGTGTCTGATCTGTATCACTACCATCGATTCCGGATAGTCT
+
3344.44::>99:499:955::;55555994405:<<6>>;B@CDCABBG@DDABAAF@BCDB?C@CCCCCCCCC@CCCCC5DD@BBCB<@000*0/727:2555:;<9<<<<==BD?BBA>A=BB@@AB@B?BFFD;=;BBBBBBB@@ABCCCC@BCC?CC?A>A@@@BCCCB?B;;:;*;=C>;;<<;*;@BDD7;<BBBAA;;;5;:;9'9??9979;>D=A@@@@@@=B?C@@@CD?A;;:;BCBBBCBCDCCDBBCB;;;?B@@@CC@C@D@BCAAACB
@ATNG8:05236:01407
GATGGTAGCTCGCTGATGATATCTCCAGAAGATCAGGAACTCTAGAAGAATTCAGATTTTTAACACGAGGGTAAACCTAAAAAGAAGGTTTTACAAGACTCACGTTAACAATATTGCAGCAGTACGCACACAATCGAAGCGCAGTAAGGATGGCTAGTGTAACTAGCAAGAATACCACGAAAGCAAGAAAAAGAAGTACGCTATTAACTATTAACGTACCTGTCTCTTCCGAAACGAATGAGTACTATAGACTATCTGAGACTACCATCGATTCCGGATAGTCT
+
3:<<;@:>::55556===BCAAABB?BCC@CCFAAAAE@BBBAAAC?CB@C?:::@?@@A.@?BBBAAAC>DCC=A;>>A?@,9937/877&7786333:;;8851635858AA5;;>=?;;;>>=?ABBAA<;;;?;????>>>A<?7<<L@FFCCCDCC@CFBBBH@DC@CCC@CCAAA>ABBADDDDD3BB>BBCFEDABA=@;==>=;@<?@@?@=???????>B?BCB>BCC?;<<;;;@AA@DEDBBBBCDBBCCCCBB?BBBCCC@C?B?ABAAAAA
@ATNG8:05239:01391
GATTAGTGTGTCTCTGAGAGTAGTACTCATTCGTTTCGGAAGAGACAGGTACGTTAATAGTTAATAGCTGTACTTCTTTTTCTTGCTTTCGTGGTATTCTTGCTAGTTACACTAGCCATCCTTACTGCGCTTCGATTGTGTGCGTACTGCTGCAATATTGTTAACGTGAGTCTTGTAAAACCTTCTTTTTACGTTTACTCTCGTGTTAAAAATCTGAATTCTTCTAGAGTTCCTGATTTCTGGTATGACTAGTGTACTACTACCATCGATTCCGGATAGTCT
+
:<=;>==ACCCBBBBBBBBCAAA<;;BB;;8;=CA=CC=C?BBBCCCC@BBCCCAC@BBBE@J@CDB;;<CB@A;@AAAA2AB>@ACF?BBCB?BBB?AB?BCBCCLAECBAA@BC?CAA=A=BCBBEDDD@DDCE@BBAAA@BBB@@@@@@@B=A<;8;C@C@CCBCBCCBB?>9:9:*:4;49AAAB2BBCBC9<;BCCCBA:;6:BBB0AAAAA?A@BBACBCB;;;=@=AB;;;6;AA@CA@A@BBBBCCCBDBAA:::;@@@@??@C?C?B@??ABB
@ATNG8:05243:01400
GATGAGTACAGTGTAGTAGACCAGAAGATCAGGAACTCTAGAAGAATTCAGATTTTTAACACGAGAGTAAACGTAAAAAGAAGGTTTTACAAGACTCACGTTAACAATATTGCAGCAGTACGCACACAATCGAAGCGCAGTAAGGATGGCTAGTGTAACTAGCAAGAATACCACGAAAGCAAGAAAAAGAAGTACGCTATTAACTATTAACGTACCTGTCTCTTCCGAAACCGAATGAGTACGTGTGACGTACGTGAGCTACCATCGATTCCGGATAGTCT
+
44555:88=<9566;;?=BBCIDBB?BBBBDD@D?BBCCC@@>AA>A?A@???@>?.?<AABAAAA999?:?AABBBB3BB?A@CDE9AAB?B?;;>=;:;5:49?<AAB=???AA;;;BBBB@???A<AA>>:=B??>>>C;>:>@@7;;@???AA=AA??BB?BB<??C=@=876(552399>==*9:4998=<>=??;>:=?8808;>::;C=AA===A=9=9=>>,/,0;<=<>>>0//;66989?BBB===>@==<A8=668>>5;5;9=BC@???
@ATNG8:05245:01416
GATGGTAGAGTATCATGTGTATCTCCAGAAGATCAGGAACTCTAGAAGAATTCAGACTTTTAACACGAGAGTAAACGTAAAAAGAAGGTTTACAAGACTCACGTTAACAATATTGCAGCAGTACGCACACAATCGAAGCGCAGTAAGGATGGCTAGTGTAACTAGCAAGAATACCACGAAAGCAAGAAAAAGAAGTACGCTATTAACTATTAACGTACCTGTCTCTTCCGAAACGAATGAGTACGAGAGAGCACACGTGTCTACCATCGCAATTGCCTAGTCT
+
435<7<BADDCCBBCBBBCBCCCCC@CCC@CBBBA@>A@A@ACEDDAAA?A@CCBBBELF;B@BBBCBCEFDDD>CCCBBBB2BC@B?BC:;;@?@@@BCBABB@B?BC?@@@?AAA@AABBCBBBCCCCC=ABBB@A@ABBBBB?B?C??=?ACC@AAB?BBBBBB?BB=?>>298888+8881:AAAB.@@9>;=<=>==>5;5;8887=8=>CBD@B;;;BBB@B@CDD?CDD@BAB@CCBBAAAFCAAABAAABAABBA@=AA???D?C<BAACCCBBB
@ATNG8:05199:01459
ATGGTAGCGAGCGAGTGTGTATACCAGAAGATACAGGAACTCTAGAAGGATTCGAGATTTTTAACACGAGAGTAAACGTAAAAAGAAGGTTTTACAAGACTCACGTTAACAATATTGCAGCAGTACGCACACAATCGAAGCGCAGTAAGGATGGCTAGTGTAACTAGCAAGAATACCACGAAAGCAAGAAAAAGAAGTACGCTATTAACTATTAACGTACCTGTCTCTTCCGAAACGAATGAGTACCTCTCAGACGCTCGTCCTACCATCGATTCCGGATAGTCT
+
///)///7/45;;<<<65//////6<<88<<---89(-(-/7//4A<?9//)///5-----$/(/6666988377)3833333$33-3-333&33;4;::98887728288633369955:<=>;;@BC;;;B>;;9@=@A@>@A@@<AACCC@BCBC;;9@<@ABCBB?AA>?@B?000=>)///0/////$/36;;<===<==48488<86=885<<@;>===>@@:=:=DF=?AA@;::BBBB>BACBA@9::AAACBA>A??89977=?:<:>6=>@==>>
@ATNG8:05204:01462
GATGTAGCACACGAGATCTCATCGTATCATTCGTTTCGGAAGAGACAGGTACGTTAATAGTTAATAGCGTACTTCTTTTTCTTGCTTTCGTGGTATTCTTGCTAGTTACACTAGCCATCCTTACTGCGCTTCGATTGTGTGCGTACTGCTGCAATATTGTTAACGTGAGTCTTGTAAAACCTTCTTTTTACGTTTACTCTCGTGTTAAAAATCTGAATTCTTCTAGAGTTCCTGATCTTCTGGGTGCGCTACAGTCCTCTCTACCTGATCCGATAGTTCCT
+
8;;?A?B==BECBAAB;:9@;;;BA@;;;905ACC>BB@CACEBB:;;@CCBBB>B>BAAB@B8;9AA>@?9=29:373'3<4:8=>6====;B@@>@C<?@BBCC9::AAAAA@=@AA?B?BBBCBB@B=B>>>=?>>@>>=>=?@A;7///,//;7=<9A<;:;A8:8;><>>?CC2C:=66////(/:9;<,//66;8697:-5552$2575:0505;077559895905792254778:1///8;;;;=-------77;>9;;5554.-,2,,(,(-
@ATNG8:05216:01472
ATGGTAGTGTCATATGAGAGTGTGTACTCATTCGTTTCGGAAGAGACAGGTACGTTAATAGTTAATAGTCGTACTTCTTTTTCTTGTCTTTCGTGGTATTCTTGCTAGTTACACTAGCCATCCTTACTGCGCTTCGATTGTGTGCGTACTGCTGCAATATTGTTAACGTGAGTCTTGTAAACCTTCTTTTTACGTTTACTCTCGTGTTAAAATCTGAATTCTTCTAGAGTTCCTGATCTTCTGGTCTACTACACTGTACTCTACCATCGATTCCGGATAGTCT
+
///)/78:<87//////55655<;555555948333(3:28.544;<//,/:///8<8<66;).*-----:<;;;655555$5;25559909:;=9===8==86;;DAC?BDCCCCCC@CCCFC@BBBCAAAD>B;<;?AAABBCBBCBAABB@@CACCB>BB=@<@C?@@@@A@=@;;;098=99:;:;':??AD=BCCBBBB@@@4;9;*:;;@@=@@CC@CCCDBBB@B?BBBBBB?B;;7;C@@@CD;;<CBBCCCDCCC@C;;<HHGKAC@B;<;B;;
@ATNG8:05220:01439
GATGGTAGAGAGAGCTCTCTCATCGTACTCATTCGTTTCGGAAGAGACAGGTACGTTAATAGTTAATAGCGTACTTCTTTTTCTTGCTTTCGCGGTATTCTTGCTAGTTACACTAGCCATCCTTACTGCGCTTCGATTGTGTGCGTACTGCTGCAATATTGTTAACGTGAGTCTTGTAAAACCTTTCTTTTTACGTTTACTCTCGTGTTAAAAATCTGAATTCTTCTAGAGTTCCTGATCTTCTGGGCTGCGCTGATATGCGCTACCATCGATTCCGGATAGTCT
+
AACC?A<AAC@@@BB@AA=BB>?;;666;<<@=AAB@;@B7;7:BBCCBB?ABB<;8:6:9<>:<665=BBBB=B9BA???+==.37?@8>?9:299<8<@9<998;;/3733888?<7=?7>:<>>;;8888=>=?7;;:=:99:::;==8789-65/(/5(/(../79797C022?=C.;3;;6;=CDC/9;777-3-----6835.5555'55555053995:>9=7692959;<=<=8:99919///==::>@@AB>>>>;;6;>>B==9906069766<<
@ATNG8:05223:01435
GTGGTAGAGAGACTGTAGCGCACCCAGAAGATCAGGAACTCTAGAAGAATTCAGATTTTTAACACGAGAGTAAACGTAAAAAGAAGGTTTACAAGACTCACGTTAACAATATTGCAGCAGTACGCACACAATCGAAGCGCAGTAAGGATGGCTAGTTTAACTAGCAAGAATACCACGAAAGCAAGAAAAAGAAGTACGCTATTAACTATTAACGTACCTGTCTCTTCCGAAACGAATGAGTACGATGAGAGAGCTCTCTCTACCATCGATTCCGGATAGTCT
+
:888:444:449=555==000//93<<>:<ABABD?C>@ACCCCEACA>A?BC@????@.=<@<=>@@@@===7////;;;+995>.55)59A.6666@@;9>2:2:>:>?@;@??:<<==><<@@99:95:>=:5:958>>;?;@;=6506>::?C=C@BCB<<<=::9>?@=A???D;877/37777'73,3<:>:==A<8;344==6:8<<<AA>BB=BB@<6;/33<6;99299999=>?888B>><?B?>?@A>??BB599@@AA?B@B@CBAAA@;
@ATNG8:05227:01432
GATGGTAGCACACGAGATCTCATCGTACTCATTCGTTTCGGAAGAGACAGGTACGTTAATAGTTAATAGCGTACTTCTTTTTCTTGCTTTCGTGTTATTCTTGCTAGTTACACTAGCCATCCTTACTGCGCTTCGATTGTGTGCGTACTGCTGCAATATTTTAACGTGAGTCTTGTAAAACCTTCTTTTTACGTTTACTCTCGTGTTAAAAATCTGAATTCTTCTAGAGTTCCTGATCTTCTGGGCAGACTCTCACACGCCTTCCATCGATTCCGGATAGTCT
+
CBAA?ABBADBBC@@@BBBCDDCCBBBCCCCC@BBCC<BB@I@CCDCCBB>ADBBB?B?BBBB@C>AAEDCCDAC?CCCCC3BA=AA@A;@BA:97:A?AB9;:ABBB>BBBBBBBB?BAA?D<AA:::::><AAAA;>>>>?>>>@BBAA@>>><;;:BB5><?@AABACCC?C<;;;.;>B>@@AAA0ABBCH>BBDCCCDA@A?BAAB2BBBBD@D@BB?CBCC@??=?=?CDBCB>AABB<A???B>?AA@@@A@@=@<?;?>>>@@=A<A<@@:::::
@ATNG8:05241:01433
GATGTAGAGAGACTGTAGCGCACCCAGAAGATCAGGAACTCTAGAAGAATTCAGATTTTTAACACGAGAGTAAACGTAAAAAGAAGGTTTTACAAGACTCACGTTAACAATATTGCAGCAGTACGCACACAATCGAAGCGCAGTAAGGATGGCTAGTGTAACTAGCAAGAATACCACGAAAAGCAAGAAAAAGAAGTACGCTATTAAACTATTAACGTACCTGTCTCTTTCGAAACGAATGAGTACGTGTGCGACGTGTCTCCTACCATCGATTCCGGATAGTCT
+
4<::?:44444456=>???CCFFD>CCC=@@<995.4.4;;4944533-3433388888)84::==BA@BBBE<776@@?@+<<5:.555&599499A@@@;AC?C=@@;?;;29@B@ABBB;;=DCCCBB@CAAAAC@@?A@::6;@C@@=@@@?AAAC@CCBA:939?9<A=8<<9999*9889@CDDF39948><777:99/66(656617,52>::6///7:::<1=833(38728<;??A?@@?999@>><AA=>>@<?>?:;:::6607:>;?BA@A@=
@ATNG8:05202:01481
GATTAGTGTGTCTCTGAGAGTAGTACTCATTCGTTTCGGAAGAGACAGGTACGTTAATAGTTAATAGCGTACTTCTTTTTCTTGCTTTCGTGGTATTCTTGCTAGTTACACTAGCCATCCTTACTGCGCTTCGATTGTGTGCGTACTGCTGCAATATTGTTAACGTGAGTCTTGTAAAACCTTCTTTTACGTTTACTCTCGTGTTAAAAATCTGAATTCTTCTAGAGTTCCTGATCTTCTGGTCTACTACACTGTACTCTACCATCGATTCCGGATAGTCT
+
=<D@CCC??ACCCBBBDCBCCCCCBBBCDD@CBBB=BB?A@DDCCBBB@CCE@A?BACCDD?B?BDCCCAAA@;;;;;;*;C@CCBE>DCBB@BBH?CC?AABBAB?CCGCCCCC@BBC@D?CCEDB:9;@CDCC?BBAACCBBBBBBBCCBB@CCB@BB@B?BBCCCCCCC=@;;;:.;>B;;;:;-;BBBG>CCCBCCCCDC5;;;;*;DCCF@CACD@BAADDDE?B?AAACCD@BBB@BECCCCBBBBCCCCCDCCCF@B9::BB?B@C@CBBCA::
@ATNG8:05203:01494
GATGGTAGTGCGTGAGAGAGAGACCCAGAAGATCAGGAACTCTAGAAGAATTCAGAATTTTTAACATCGAGAGTAAACGTAAAAAGAAGGTTTTACAAGACTCACGTTAACAATATTGCAGCAGTACGCACACAATCGAAGCGCAGTAAGGATGGCTAGTGTAACTAGCAAGAATACCACGAAAGCAAGAAAAAGAAGTACGCTATTAACTATTAACGTACCTGTCTCTTCCGAAACGAATGGGTACGAGAGAGCACACGTGTCTACCATCGATTCCGGATAGTCT
+
388::;@AAA6666<>>BBCBB;;;09BB9CCCA@;?D?ABB;;6>7;:7==00--(-999)9-----///33877.7733333$33-3,333&3993788877733,3,3318896:555;;==>FCCCECCC@CBAA>ACCCBBBB>B=A::6;BBBCDCC?@ABBBD?CD?CCC<?;;;;+00/6<>??@0@@:BBBBBCC>><>=B>>><@<??BBB@CCBBCCC?B@BBB<A::9:CD>CBBBBBBBABBCAAABBBBBCCC>@::9AA>B@B?BBBBBBB
@ATNG8:05205:01528
GATGGTAGTACATGATAGACGGACACCAGAAGATCAGGAACTCTAGAAGAATTCAGATTTTTAACACGAGAGTAAACGTAAAAAGAAGGTTTTACAAGACTCACGTTAACAATATTGCAGCAGTACGCACACAATCGAAGCGCAGTAAGGATGGCTAGTGTAACTAGCAAGAATACCACGAAAGCAAGAAAAAGAAGTACGCTATTAACTATTAACGTACCTGTCTCTTCCGAAACGAATGAGTACGATGAGAGAGCTCTCTCTACCATCGATTCCGGATAGTCT
+
68//)//44899455<:;9//)////27/5.555555.5.55554/7277)/)//799999$5.555595556;;2;944444$44.5.555&5::5<;;;<=6667;:>?9<<<5::;<<<<>?666?CB@@7>>00)//:779==8;.959.5::;;;;<8<;85--(--(-663:45/6.6//(//888$//56673333791717733,3697???=995;;9939.449)444.48:>:==;;4448738@A?@AAA@@@>;9///::6;8;2<8==997
@ATNG8:05206:01490
GATGGAGTACAGATCAGACACCAGAAGATCAGGAACTCTAGAAGAATTCAGATTTTTTAACACGAGAGTAAACGTAAAAAGAAGGTTTTTACAAGACTCACGTTAACAATATTGCAGCAGTACGCACACAATCGAAGCGCAGTAAGGATGGCTAGTGTAACTAGCAAGAATACCACGAAAGCAAGAAAAAAGAAGTACGCTATTAACTATTACGTACCTGTCTCTTCCGAAACGAATGAGTACTGCGTCTCACTCTCGCCTACCATCGATTCCGGATAGTCT
+
CABC@DDCC@AACBCBECAAAADDF?BABB994:=@@AAAAB@BB@B@BBA@@???@&@<@AA@A@BBBBB<A@AAAAA0@B=B9@@AA0BBH@CCCCBA@00-0;@@;AAB=@@BBBBCGDB=;;DBCC@BBBD>AAACDBBB>A=A@@>@CCCDDBB?AAABBB?CC@BBB=AA9::29>>;000000%0>;0000@AA@@;@<@@@?;@BEKBA?AC@@@0000=AAA9A>><AABBBBB:9:BBBEBCCCBBBCC@FBA>ABBBBB@C@B?B@@AA??
@ATNG8:05206:01511
GATAGAGAGACTGTAGCGCACCCAGAAGATCAGGAACTCTAGAAGAATTCAGATTTTTAACACGAGAGTAAACGTAAAAAGAAGGTTTTACAAGACTCACGTTAACATTATTGCAGCAGTACGCACACAATCGAAGCGCAGTAAGGATGGCTAGTGTAACTAGCAAGAATACCACGAAAGCAAGAAAAAGAAGTACGCTATTAACTATTAACGTACCTGTCTCTTCCGAAACGAATGAGTACGATGAGATCTCGTGTGCTACCATCGATTCCGGATAGTCT
+
<BBBCCCCB@A@BBBBGBBBCC>CBC@CCCBBB@D?B@@A@@B?AA>A>A>>99::9'9<@@?@?A@=99:,::;:994$4;7<.999&5=?9?;:;ABB?A8;6;AG>BB@BABBBAABHCBCBCC@@=@BBB>CCCBBBAC=A=?;;5<A@@AACC?BABCCC@BB>AAB?BBBBA8===8>?@?@/>@9???@DB@@@<@<?>>>;>;>ACBB@CCCBBBB?B?BA@9@::69?AAA???CA@@@@???A=??>>>>>K<@>==@@<@7;6;89:@@>
@ATNG8:05211:01505
GATGGTAGTGTCATATGAGAGTGTGTACTCATTCGTTTCGGAAGAGACAGGTACGTTAATAGTTAATAGCGTACTTCTTTTTCTTGTCTTTTCTGTGGTATTCTTGCTAGTTACACTAGCCATCCTTACTGCGCTTCGATTGTGTGCGTACTGCTGCAATATTGTTAACGTGAGTCTTGTAAAACCTTCTTTTACGTTTACTCTCGTGTTAAAAATCTGAATTCTTCTAGAGTTCCTGATCTTCTGGTAGATCGTGCATATATCTACCATCGATTCCGGATAGTCT
+
4?599:<BBC:66?>>B@;@@;?@@9655<<<9<<AC<AB65.444::;;.5599<?B@CCCC@C?BCBB@@@=>9>>;;;*5;69@A>AA6;;;AA>ABB>AA=:;:BBB@DDDCCC=;=;CC?D@CDCCBBBD@CCCC@CBCCEBBBBBBCCCBBC@C@B?AC@C@CCAA@@@CC@CCCCC9B?A>;;;;-;C@@@<@BAAAA@@BA?BCBB2BCC;;;=@DCACCCCBBBADACCBCBC@CBC@CBCBCCCCCBCCCCBCBBCB@AAABCA?A@F?CCCCBAA
@ATNG8:05230:01489
GATGGTAGCTCTGCTCTGACTCGTCGTACTCATTCGTTTCGGAAGTGACAGGTACGTTAATAGTTAATAGCTGTACTTCTTTTTCTTGCTTTCGTGGTATTCTTGCTAGTTACACTAGCCATCCTTACTGCGCTTCGATTGTGTGCGTACTGCTGCAATATTGTTAACTTGAGTCTTGTAAAACCTTCTTTTTACGTTTACTCTCGTGTTAAAAATCTGAATTCTTCTAGAGTTCCTGATCTTCTGGGCAGACTCTCACACGCCTACCATGATTCCGGATAGTCT
+
3344.44<4444:::::5///////////:<54.4444)495:066>>>CC496>==8=.9444.5499;566A<:;744444$48388==29:556;?@9::+00/904.5;>@;>98147717065@@@=::4:==@;@BBBBA;;;AA@?;;;?;?;;5;@=?;?@:>@@BCD?B@BDD9E?A=@?@?@0@@?@?9>@@??<=:889>CA>1?888:6:6@@7@@???8>7<>ABBCCC;@@AF:@888=>=>?@;;;@@9===///;;9484;599999:9
@ATNG8:05232:01508
GATGGTAGTGCGTGAGAGAGAGACCCAGAAGATCAGGAACTCTAGAAGAATTCAGATTTTTAACACGAGAGTAAACGTAAAAAGAAGGTTTTACAAGACTCACGTTAACAATATTGCAGCAGTACGCACACAATCGAAGCGCAGTAAGGATGGCTAGTTAACTAGCAAGAATACCACGAAAAGCAAGAAAAAGAAGTACGCTATTAACTATTAACGTACCTGTCTCTTCCGAAACGATGAGTACTATAGACTATCTGAGACTCCATCGATTCCGGATAGTCT
+
;;<<@BB><966;;;=>>@=;;;99)5594;=BEBB@B?@@CC;::@CD@>9BAAAAAA=+=8=<:@@@@A::=1336==<=+==:=<?>=.@;;8;BBBCCFCC@C@CC@;;<>AAA;;;CAAACCCCDCB?BA;;7;@BCDBCB?>:=00)/;///+0+5@@@9969<7;;:4983377*7;;877333$3933339:;366:>;=@@??B<??A@@<CCA??=A>A:;::3:;;0//9///:9;;:::==888:98787;5;;:9:C?C?C?AA?877=
@ATNG8:05247:01525
ATGGTAGGACGAGCGTCTGAGAGGTACTCATTCGTTCGGAAGAGACAGGTACGTTAATAGTTAATAGCGTACTTCTTTTTCTTGCTTTCGTGGTATTCTTGCTAGTTACACTAGCCATCCTTACTGCGCTTCGATTGTGTGCGTACTGCTGCAATATTGTTAACGTGAGTCTTGTAAAACCTTCTTTTACGTTTACTCTCGTGTTAAAAATCTGAATTCTTCTAGAGTTCCTGATCTTCTGGGTCTACGCTCGTCGCGCTACCATCGATTCCGGATAGTCT
+
/6717/9.488898945;:;;<A<AAAADBC@CCC@BC?B?BBCCCCC@CCBBB?CADCBB?B@CDCBAABDD=>>>>=,>A?BBFD=BBBB=AAB?CC:;;ADCFACCCCCCCC@CCD?B?CDDCC@@@=AABC?CBBA@@CCCBBBCDBBB@CBB?BC@C@CCCCBBBDD@BBCBB:A>B>;;::-;BBBC=CCEEHICCCBACEKK5CBBBC@B@BD?BBCDBBB?C@AAACBB@BCBF>CCCCCCCCBCBCCBA@BBB@CBBBCB>A?A>@BAD@@@
@ATNG8:05198:01531
GATGGTAGCTCGCTGATGATATCTCCAGAAGATCAGGAACTCTAGTAGAATTCAGATTTTTAACACGAGAGTAAACGTAAAAAGAAGGTTTTACAAGACTCACGTTAACAATATTGCAGCAGTACGCACACAATCGAAGCGCAGTAAGGATGGCTAGTGTAACTAGCAAGAATACCACGAAAGCAAGAAAAAGAAGTACGCTATTAACTATTAACGTACCTGTCTCTTCCGAACGAATGAGTACTATAGACTATCTGAGACTACCATCGATTCCGGATAGTCT
+
5;<>@D@@@C?CCCBBBCCCBABBB?AAKAICEBBA@E@CCCCBBBACC@B@BBBDBBAB0A>BB@BBFGFGEF?EBBBEEE3CCAC?AAA;ACCAGBBBBBB;:;;@DD@CAB?BDAACBBBDCDCCCCBB@CCCC@BAAABCBB?BAC@@?@CCCBBBD@BBBBBB@BC?BBB9:9@@@8::9=BBKDF2DB?BBABCEDBA>A?BAA>:=9<ACBA>BBBBBCC@C@CC?CBB@???ABBCAAAABBCCCCCBBCBBCCBB@C???CC?B?B?BBBB:99
@ATNG8:05203:01576
ATGGTAGCGCACACATAGATACAGTACTCATTCGTTTCGGTAAGAGACAGGTACGTTAATAGTTAATAGTACGTACTTCTTTTCTTGTTCTTTCTGTGTTTATTCTTGCTAGTTACACTAGCCATCCTTACTGCGCTTCGATTGTGTGCGTACTGCTGCAATATTGTTAACGTGAGTCTTGTAAAACCTTCTTTTACGTTTACTCTCGTGTTAAAAATCTGAATTCTTCTAGAGTTCCTGATCTTCTGGACAGAGTGTGCGATACTACCATCGATTCCGGATAGTCT
+
---05---55::::<<;;;;;=<:;<6655>55-,6/55(,,(,,,66//)5555559277//)/)///555455<=255>>+44.44.44</4444444(39)//6///::?<?BBBBEDHBDBB?B@CCBBBBBB?BBBB9;;BABBCBBCCDEDHDGA<;;=@A?B?BBCDBBDDC@B<<;;-;4;5;;;;.49449)5:=@ABCCBB7??9=(>>>@B>B?BF@C;;;BAA=@?B@@BDD=@AD@CBCCDBBBCACABAAADHIABBBCBB?B@D?BBCDB:9
@ATNG8:05222:01571
GATGGTAGCACGAGTCACTCATATCCAGAAGATCAGGAACTCTAGAAGAATTCAGATTTTTAACACGAGAGTAAACGTAAAAAGTAGGTTTTACAAGACTCACGTTAACAATATTGCAGCAGTACGCACACAATCGAAGCGCAGTAAGGATGGCTAGTGTAACTAGCAAGAATACCACGAAAGCAAGAAAAAAGAAGTACGCTATTAACTATTAACGTACCTGTCTCTTCCGAAACGAATGAGTACTATGTAGAGCTCTATACTAATCGATTCCGGATAGTCT
+
BBCC@BBAA@<;@;?@BBCCCAAAC;CFC@CCCDBB?B@BBBCCCD@CC?B?BCCCCCCC5C@CCAADCCCBBB=BBBBDCC5AA@A5;;;.;CC?CGFDBBC@@?A@BC?BBC?BBCCCDCCCCCCCCCCC?BBDG@@@@@@A@B?C@C;;8;AAABB@@?ABBCCF>AA?BCC<>>A@>8<;;89999::%:A;@:::BBDCB7;7;<?>5;5;;ACBAFCAAABB?E?BBB=BAD?BCBBBBBBB?@@BBBBBBB@>886BB<A867:7:<A<>>>@688
@ATNG8:05203:01626
GATGGTAGCGCGACGAGCGTAGACCCAGAAGATCAGGAACTCTAGAAGAATTCAGATTTTTAACACGAGAGTAAACGTAAAAAGAAGGTTTTACAAGACTCACGTTAACAATATTGCAGCAGTACGCACACAATCGAAGCGCAGTAAGGATGGCTAGTGTAACTAGCAAGAATACCACGAAAGCAAGAAAAAGAAGTACGCTATTAACTATTAACGTACCTGTCTCTTCCGAAACGAATGAGTACTAGTAGAGCTCTATACTAATCGATTCCGGATAGTCT
+
:<<<?CCB99;BB@BACB@996<<>4>==8<:;9BB?C?BBBABAC@DC?A=@B@99999$7688:99883337.73;4444$4>49.555&599496655<<59458<;;BBB?AB;;;CCBBCBBBCA@A@CBBB=@@ACBBAA=A>A??9?>?>@?@B>A???CD@CB>BCB>A?AAA8:@B>BBCCE3BC=::9CBB@::5:8<;==:>;==BBB?BBCBBBBAG=?@C=BDB?BBCBBBBC@@ABAAAAABBCBBABC?C???D@B?B?BBBBAAA
@ATNG8:05206:01620
GATGTAGGCACTGCGCACACATCCCAGAAGATCAGGAACTCTAGAAGAATTCAGATTTTTAACACGAGAGTAAACGTAAAAAGAAGGTTTTACAAGACTCACGTTAACAATATTGCAGCAGTACGCACACAATCGGAGCGCAGTAAGGATGGCTAGTGTAACTAGCAAGAATACCACGAAAGCAAGAAAAAGAAGTACGCTATTAACTATTAACGTCCTGTCTCTTCCGAAACGATGAGTACTATAGACTATCTGAGACTACCATCGATTCCGGATAGTCT
+
CABBB=EHC;66CBBAB@@@BAAA;BAA@BBBBDB?C>BBCBBACFIL?A?ACCCCCCC2C?CCCCCCC<;;C<@=;;:::';A@F@DDF;BBBACIDCCDCBB@B?BD@BCC@BBBABBBBBBAAABBBC@CCF@BCBBBBA@A@D@C;;:;AAABB@?=??????;??<@AB799A@@8;7708ABBC3BK@BBBBBB@@?=A<A;;;:=:=>CC@CBCCCCC@B?A@@8::;000;>>ABBBBCCBBBACCCCCBBBBB?A???AA:?5959AAA::9
@ATNG8:05229:01599
GATGGTAGTGATACAGATCAGACACCAGAAGATCAGGAACTCTAGAAGAATTCAGATTTTTAACACGAGAGTAAACGTAAAAAGAAGGTTTTACAAGACTCACGTTAACAAATATTGCAGCAGTACGCACACAATCGAAGCGCAGTAAGGATGGCTAGTGTAACTAGCAAGAATACCACGAAAGCAAGAAAAAAGAAGTACGCTATTAACTATTAACGTACCTGTCTCTTCCGAAACGAATGAGTACTGCGTCTCACTCTCGCCTACATCGATTCCGGATAGTCT
+
:<<C?@?@@@@@@BBBBBCCCCCBA>B@B=A@BB99:;?A=<<<?@?AB>?=AA997;8;';8373:==@A@@@5;00/:::)9969:@@@2<BA=@9;;9A=00,/7<<=8=?C?@ABABBBBEGBAABBAA=B@AA=@@@CBBCDAA@A00-0@>>>ACCACCCCBB?BB?BBC?@@999+777/778899%8<9;><@BBBBA?C?AAAB<A=??BCC@CBBBCCC@D@BBA;A??;?AB::9BBBBBCBCEBAACBC;:7:;;9BBBBB>B<=;8B?<A>:
@ATNG8:05243:01619
GATGGTAGCTATACGTATATCTATGTACTCATTCGTTTCGGAAGAGACAGGTACGTTAATAGTTAATAGCGTACTTCTTTTTCTTGCTTTCGTGGTATTCTTGCTAGTTACACTAGCCATCCTTACTGCGCTTCGATTGTGTGCGTACTGCTGCAATATTGTTAACGTGAGTCTTGTAAAACCTTCTTTTTACGTTTACTCTCGTGTTAAAATCTGAATTCTTCTAGAGTTCCTGATCTTCTGGACGACGCGCACTGACACTATCGATTCCGGATAGTCT
+
@A@@>@BEDDB==C@@ABCFHFCCCBAA>@;;4;CCG?CCAC@CBBBBBB?@@@BB?B8;;@@;A7::;BAAA=B7?;;::)==6?@A>8@CBF@DCC?::8::AAAC?ABBBBBBB?????B>A>>B>>?>5;;;;5;=>888;;:@@@AA888<;;;:=@;@;>==?>::::456655'57=.5/;::*98333(--6---7335+222&28888495:;6;875822,25=A888?7::?=@<==>:66///66;9///;99=?B;?<?<@CBAA=>
@ATNG8:05244:01582
GATGGTAGTGTCATATGAGAGTGTGTACTCATTCGTTTCGGAAGAGACAGGTACGTTAATAGTTAATAGCGTACTTCTTTTTCTTGCTTTCGTGGTATTCTTGCTAGTTACACTAGCCATCCTTACTGCGCTTCGATTGTGTGCGTACTGCTGCAATATTGTTAACGTGAGTCTTGTAAAACCTTCTTTTTACGTTTACTCTCGTGTTAAAAATCTGAATTCTTCTAGAGTTCCTGATCTTCTGGGATGTGTGCGCAGTGCCTATCGATTCCGGATAGTCT
+
:<<C>A<>>>>>CCCCCB:69?0000/////4.4444(5=9>;>CBECCD@BB>B@1:796==:@>BABCCCCCD@CIDDE3CC@BBFD<AA;;2:99.9@255666959=66666>=@@@<@<@>AB;;;C?@A@A=@@@A??>?=@@999CB@<B9949A:=3=?99959==666C>@.=05.5::::$44999)54459599559=>>>+<6666:A8>=9665<:99493:455==8;:::)////7//5555999:7<<<<=<@:>7;5:554:98
@ATNG8:05245:01580
GATGGTAGTCGCTGATGATATCTCCAGAAGATCAGGAACTCTAGAAGAATTCAGATTTTTAACACGAGAGTAAACGTAAAAAGAAGGTTTTACAAGACTCACGTTAACAATATTGCAGCAGTACGCACACAATCGAAGCGCAGTAAGGATGGCTAGTGTAACTAGCAAGAATACCACGAAAGCAAGAAAAAAGAAGTTACGCTATTAACTATTAACGTACCTGTCTCTTCCGAAACGAATGAGTACTATAACTATCTGAGACTAATCGATTCCGGATAGTCT
+
>BAB@BBBCBBBBBDDBBBCBCBBACCC?CCDDBA>A@99;BABBACC@C@CCB@@>>?,>:?AAAAABA??=6=::;::9$9;5:5<<<0<?@<G@6;9CC;;;;@BB@CA@=@AA@AB@ABBBBBBA@@@BBBG@BBCCCBAA=B?AAB?BBCECCCC@AAABBB?BA?BBE@BBAA@9=><<@CFDDD)BD=994:@@BBB@=B<???>;?=>>BBB?BBAAAAC?C>AAC=BBA>ABBBBACCBBB?CBEAABBBB>@@C@===AA=B=A<AAA>>>>
@ATNG8:05198:01657
ATGGTAGGACGAGCGTCTGAGAGGTACTCATTCGTTTCGGAAGAGACAGGTACGTTAATAGTTAATAGCGTACTTCTTTTTCTTGCTTTCGTGGTATTCTTGCTAGTTACACTAGCCATCCTTACTGCGCTTCGATTGTGTGCGTACTGCTGCAATATTGTTAACGTGAGTCTTGTAAAACCTTCTTTTTACGTTTACTCTCGTGTTAAAAATCTGAATTCTTCTAGAGTTCCTGATCTTCTGGGCAGACTCTCACACGCCTACCATCGATTCCGGATAGTCT
+
,,,(,,,(---//3444<444;<7<;;;B>A<A>@@;@C?C@CCDECCC@CCCCCAC@CCCD?C@BDCECCFED=@>>>>,>@;AABB<BAAB:;;EACC?AAABCC?CGHCBBBC@CDC?C@CDCCAA@B>@@CD>BBDCBBBBC@@@CBBBC@CCC?BB@C?BBCCCCDCC=?;;;;.;>B=AAAAA,@ABCC:;;BAAACA@@<@B@A0ABBCCACFGDACDDCD@A?@@BBBBBB?CABD?CCCCCDCBBCBBBBBACCC?BBCCBC?B?B?BBBC@@?
@ATNG8:05204:01663
GATGGTAGGGCGTGTGAGAGTCTGCCCAGAAGATCAGGAACTCTAGAAGAATTCAGATTTTTAACACGAGAGTAAACGTAAAAAGAAGGTTTTACAAGACTCACGTTAACAATATTGCAGCAGTACGCACACAATCGAAGCGCAGTAAGGATGGCTAGTGTAACTAGCAAGAATACCACGAAAGCAAGAAAAAGAAGTACGCTATTAACTATTAACGTACCTGTCTCTTCCGAAACGAATGAGTACGATGAGATCTCGTGTGCTACCATCGTTCCTTCTGAGTCT
+
?;@D?A@@@;?ABBBCCBCCA@ABB?8>CD@DCBC;;9;<@ACCA@@<@A00,0@B@@@A@0@?CCCCCBCCCCD>CAABCCC3BB?C:<==5>CD@BBBBAAAAB>B?CC==;;5;;;;==@???;;;??AA<878A;==>??@@@<@<AAB?ABA@AAAB>BB@@@?<?A=ABC<>>BBB=A@A??????.:?<@@@@@@@;;7;=C<67078::;>B=BBB;:;@<@<??A:@CC@999BBDB@A@BBFBB@@@@@@>::;AC<@>BA=9=<@<@A@@@@@A
@ATNG8:05206:01677
GATGGTAGTCTCAGATAGTCTATAGTACTCATTCGTTTCGGAAGAGACAGGTACGTTAATAGTTAATAGCGTACTTCTTTTTCTTGTCTTTCTGTGGTATTCTTGCTAGTTACACTAGCCATCCTTACTGCGCTTCGATTGTGTGCGTACTGCTGCAATATTGTTAACGTGAGTCTTGTAAACCTTCTTTTACGTTTACTCTCGTGTTAAAATCTGAATTCTTCTAGAGTTCCTGATCTTCTGGATAGCGACGCGATATACTACCATCGATTCCGGATAGTCT
+
39::;@@@@@BA<955599::<<@@A;666>>8<544)4:.5.5559955.5555=8=8>>5506.55:<<555<844444$4@>CCCCD<::9<;-733-395333::=:@C<<@<BB?BCL@C@CDCCCCCC@CCCC@BCCBCC;:;BBBA;;;;7;AA>;;4:.9@>?@AABB=@9::.98=999:9-4<@@D=@@CCBBBCBB4;;;.;AA;;6:>CB?BBDBCCB?B?BDBCCC@C;;:;CCCCCCCCCCCCCCCCBDC@@@@CCB?B@D@AAAHBBB
@ATNG8:05213:01647
GATGGTAGGAGACACGTCGCACACGTACTCATTCGTTTCGGAATGAAGACAGGTACGTTAATTAGTTAATAGCGTACTTCTTTTTCTTGCTTTTCTGTGGTATTCTTGCTAGTTACACTAGCCATCCTTACTGCGCTTCGATTGTGTGCGTACTGCTGCAATATTGTTAACGTGAGTCTTGTAAAACCTTCTTTTTACGTTTAACTCTCGTGTTTAAAATCTGAATTCTTACTAGAGTTCCTCGATCTTCTGGGCTGCGCTGATATGCGCTACCATCGATTCCGGATAGTCT
+
9:;;7;<<7@<=<<<;;;<=B?;;44459;;;5>?>>8>A:A*///)/77795;;;997<6:+0/:17489:;;998:537333$39383333&33388/9382<A8>@=?8608;57779=66?;7<7//////55278??;;>=>>?>=;;;===776)//////(/5>=???@AAA9<<ABB5@:=588CBF/==>CF6;7;;;;>>;::<)888)8<=9>7=7//*/8655>9>;A;522895602222(,****,-27668555666689<ABBB<A:?;?BB==<B
@ATNG8:05221:01650
TATGGTAGCGCGACGAGCGTAGACCCAGAAGATCAGGAACTCTTGAAGAATTCAGATTTTTAACACGAGAGTAAACGTAAAAAGAAGGTTTTACAAGACTCACGTTAACAATATTGCAGCAGTACGCACACAATCGAAGCTCAGTAAGGATGGCTAGTGTAACTAGCAAGAATACCACGAAAGCAAGAAAAAGAAGTACGCTATTAACTATTAACGTACCTGTCTCTTCCGAAACGAATGAGTACTATGTAGAGCTCTATACTAATCGATTCCGGATAGTCT
+
BCCC?CBCBAA@A??@@AAAAB@@@:@AA>BGCCCB>B?BCCC>BA?AB7;;;ECCCCCC2C?CCCBABBCBBC>CCBBGDD5CC@FACCC<CBB@CCBBABB998<@CB@EBB?BBCCCBBCDCCBBBBCCAECCC>@@ECCCBB?C@CBB?ACCCCCDD@DCCBBB???<?A?9>>=>=7?<=<99999(9@;AAABCCBBB?B?BBBB<?<?>CCC@DCCCCCB@B?BCE>BAB?ABBBCCBBBBBBABBBBAAABBBBAA?CCAAA?A=A=@@=<=<=
@ATNG8:05224:01632
GATGGTAGCTATACGTATATCTATGTACTCATCGTTTCGGAAGAGACAGGTACGTTAATAGTTAATAGCGTACTTCTTTTTCTTGCTTTTCGTGGTATTCTTGCTAGTTACACTAGCCATCCTTACTGCGCTTCGATTGTGTGCGTACTGCTGCAATATTGTTAACGTGAGTCTTGTAAAACCTTCTTTTTACGTTTAACTCTCGTGTTTAAAAATCTGAATTCTTACTAGAGTTCCTCGATCTTCTGGTATACTAGTGTACTACTACCATCGATTCCGGATAGTCT
+
//7848;CFC>BB@;;;??CCCEA;;666<<@BACI?HEAC?;96C???7@=>>A=A=A@>??B@BABB???9<2=<=<>,<>2<3333&3;88055=8AB@AA@@??9?;8;:BBB?@CC?C@B>=985996=:::8::9<==<;;;?@>888:4;:::?@;><>>>B@@??@:>9999-9*/,/7==H,33999*-)-3---68577.7877(768682757715797<>986;5/..68-,(,((((***,-288677999777=5888669175:;>=AA888
@ATNG8:05226:01675
GATGGTAGCTCTGCTCTGACTCTCGACTCATCGTTTCGGAAGAGACAGGTACGTTAATAGTTAATAGCGTACTTCTTTTTCTTGCTTTCGTGGTATTCTTGCTAGTTACACTAGCCATCCTTACTGCCTTCGATTGTGTGCGTACTGCTGCAATATTGTTAACGTGAGTCTTGTAAAACCTTCTTTTTACGTTTACTCTCGTGTTAAAAATCTGAATTCTTCTAGAGTTCCTGATCTTCTGGGTCTACGCTCGTCGCGCTACCATCGATTCCGGATAGTCT
+
**22/66@@@6554;44555555;55577///9993;<9=;A@===?>@CBB:;7;@CBBB@B@::9==96/=8;;=<<*/0,/9:;3@B@@:?@@9?@;@A@@@C?BCCEBCBC@CDC@B@CBDDCAC@CB@@<@;;;BBBBBBBCCBC@@=ACCACC@C@CBCDBCCCC?BAAAA3@>B;<;;;;*<BCFG>BBBBCBB@@@?BBBB5B@@@C>@<@C?@AACCBC@C@CDDCCG@AABB>BAABBCBBCC@A@CCAAAA>AACB??<??C>AABMC@A
@ATNG8:05227:01675
GATGGTAGCTCGCTGATGATATCTCCAGAAGATCAGGAACTCTAGAAGAATTCAGATTTTTAACACGAGAGTAAACGTAAAAAGAAGGTTTTACAAGACTCACGTTAACAATATTGCAGCAGTACGCACACAATCGAAGCGCAGTAAGGATGGCTAGTGTAACTAGCAAGAATACCACGAAAGCAAGAAAAAGAAGTACGCTATTAACTATTAACGTACCTGTCTCTTCCGAAACGAATGAGTACTATAGACTATCTGAGACTACCATCGATTCCGGATAGTCT
+
>BCC?BCCCA666;:BABABCAAAGAGCC?DBDABAAC@BBCBBCB?@@@B@BA:99999'9<@A?ABBB@?>?8=;>@@@A1@A=@4::909DD@CACBCCCDC@B@BB?BBB?A@ABBBCBCCCCDCCDD@C?@?<??@?@@AA>B?B;;;;CBBBCAA>AADABAAAA>BDC?BB???8>@@?CCDDD3BB=AABBCCBB@=@<===A5;3:=AAB?BCBBBCDAFAAAA<@??;::9AAAABBBBBBBBBBBBBBBBB???=AAABBB@E@C>AABA???
@ATNG8:05232:01662
GATGGTAGCAGACGTGACAGAGCGCCAGAAGATCAGGAACTCTAGAAGAATTCAGATTTTTAACACGAGAGTAAACGTAAAAAGAAGGTTTTACAAGACTCACGTTAACAATATTGCAGCAGTACGCACACAATCGAAGCGCAGTAAGGATGGCTAGTGTAACTAGCAAGAATACCACGAAAGCAAGAAAAAGAAGTACGCTATTAACTATTAACGTACCTGTCTCTTCCGAAACGAATGAGACTGCGTCTCACTCTCGCCTACCATCGATTCCGGATAGTCT
+
/9::<@@?@CCC9:6;;;<=>CBBCABBB@AAAA@@?B?ABB;;9C@CA=?;::884???.B>A@@BB@??=??8?>@BCCC5BA>@;@@@9ABB@BBCCGGFBB?B@CC@CCD>BACCCCCCBCBBBBCCC?CCBB>A@A@AABA>B@CCB@BBCCCDCC?ABBEBB?BB?BBF?AB:::28??;@@@@@2AC?BBBBCDC@@;?;@AAD8>:>BCBC>BBBAA@?=?>ADC=C999:A@CBBBBBC@@@CABBDBBBB?BBF@CAAAAC?C?C?BBBB???
@ATNG8:05244:01669
GATGGTAGCTCTGCTCTGACTCTCGTACTCATTCGTTTCGGAAGAGACAGGTACGTTAATAGTTAATAGCGTACTTCTTTTTCTTGCTTTCCGTGGTATTCTTGCTAGTTACACTAGCCATCCTTACTGCGCTTCGATTGTGTGCGTACTGCTGCAATATTGTTAACGTGAGTCTTGTAAAACCTTCTTTTTACGTTTACTCTCGTGTTAAAAATCTGAATTCTTCTAGAGTTCCTGATCTTCTGGCGCGTATGTATGTCGCCTACCATCGATTCCGGATAGTCT
+
99:8)//0////7<<>;=;>>>00////<=;:5:444(58397;94;555899955.5495559?7665;5555;.55999(9<8<:;;)-(---(,-83-/)/77/457555655557<55259==666==@:>6669;;;;;>5//9///----(---(/717)-////777;755555&58>755555$5555<1::5555995626?@>+<<///2727727<566==:>255;4443445.6<<<<>==669CB@@B<@@;2/0///7161638?84499
@ATNG8:05245:01677
GATGTAGCACGACACGACGATGTGTACTCATTCGTTTCGGAAGAGACAGGTACGTTAATAGTTATAGCGTACTTCTTTTTCTTGCTTTCGTGGTATTCTTGCTAGTTACACTAGCCATCCTTACTGCGCTTCGATTGTGTGCGTACTGCTGCAATATTGTTAACGTGAGTCTTGTAAAACCTTCTTTTTACGTTTACTCTCGTGTTAAAAATCTGAATTCTTCTAGAGTTCCTGATCTTCTGGGTGTATCAGCGAGTATCTACCATCGATTCCGGATAGTCT
+
==CCCBBBCCDBBBCCDC;:;BDCBBBBC@@?@CCC>CC@C@CCCCCDD@DCCBB?B?BCBC@CCDACCBCCB?@@@@A2@C@CBBC=BBBC@CCC?CD??>?BBC?ABBBCBBB>BBB>B?CA??AA??9=>AA<>?@===?@@@CAA??@?<???<@@<@<A@@>AAAAD<AA?AA5A;?;>AAAC/DC888*//6///<97;7;EFD/>=<>D=F<8838A@@?;;6;7;;@@A@:==CH;;;;A@C?@?BA;;<AAA;:7;>==;:5:8><A===://
@ATNG8:05209:01724
GATAGCAGACGTGACAGAGCGCCAGAAGATCAGGAACTCTAGAAGAATTCAGATTTTTAACACGAGAGTAAACGTAAAAAGAAGGTTTTACAAGACTCACGTTAACAATATTGCAGCAGTACGCACACAATCGAAGCGCAGTAAGGATGGCTAGTGTAACTAGCAAGAATACCACGAAAGCAAGAAAAAGAAGTACGCTATTAACTATTAACGTACCTGTCTCTTCCGAAACGAATGAGTAGTGTGCGACGTGTCTCCTACCATCGATTCCGGATAGTCT
+
>CBB@CCCCAABBBCCCDCCBB?CCD?BBBBBA=@=ABBBBBB?BB>A>ABCBCCCC3C?BBBBBBCA?>?5<9:;:::':?;>;@@A3BBB>BCCBB@B0000<A?;@AC@CBAABDGDDCCCCEBBA<@@AA?AAAABBBB?B?C;;<;DCBCBCC?BCBBDCACC?BBB?BAA@?;@9949BBBC3CD@C:99BBA@@<@<>>>A=A===AAA>@DCBBBB@C@CCC>AAA=??AABAAABBBBAAABBBABA@=@@>:>;;;BB=A=A=@@AB888
@ATNG8:05209:01725
GATGTAGAGAGACTGTAGCGCACCCAGAGATCAGGAACTCTAGAAGAAATTCAGATTTTTAACACGAGAGTAAACGTAAAAAGAAGGTTTTACAAGACTCACGTTTAACAATATTGCAGCAGTACGCACACAATCGAAGCGCAGTAAGGATGGCTAGTGTAACTAGCAAGAATACCACGAAAGCAAGAAAAAGAAGTACGCTATTAACTATTAACGTACCTGTCTCTTCCGAAACGAATGAGTACGATGAGATCTCGTGTGCATCGATTCCGGATAGATCTT
+
;<>>>>>:::94449:99;;<>>>6>=A@A@@@A=A?B===<<;7444(4388355>==+=4548::;;7373(3344@@@+@>8=5;;;+9::9?9995::555)439:7<44.49445;;;>?>=??A@@<?@@@?BABB@?;?:@;>;929?:49999:?CCA?@9?<498868>?>?.33828;;<=+=B7B=<<=9322+2+2222.5355;<<8<<<<>=<7?4477*38828;8;>?@BAAB@@>?@?>>>@@@AA;555C;A;B587//./.-(
@ATNG8:05219:01697
ATGGTAGGCGACATACATACGCGCCAGAAGATCAGGAACGTCATAGAAGAATTACATAGATTTTTTAACACGAGAGTAAACGTAAAAAGAAGGTTTTACAAGACTCACGTTAACAATATTGCAGCAGTACGCACACAATCGAAGCGCAGTAAGGATGGCTAGTGTAACTAGCAAGAATACCACGAAAGCAAGAAAAAGAAGTACGCTATTAACTATTAACGTACCTGTCTCTTCCGAAACGAATGAGTACCTCTCAGACGCTCGTCCTACCATCGATTCCGGATAGTCT
+
-55057></:5;><<<>CCB@?<<04447555:55.5.5559;;===855./)//////999999$93/444444889808?7::::)7>8<-898-39<4<88??BAAB>@=A@9>000/=97CCCDDDCCBBBCC@CAAA=???BBCCC?C@C??<?A9:9BCD?BBBAAA@BC@CCD?BB@??:998:=>>??/??<A=====>@@;><>??D;>8<<CAA=ACBBCCC@C?CED?BBB@AAABBBB?BCCBCCABBBACCCC?CBB@B999CC>B?B?@AAA???
@ATNG8:05246:01710
ATGGTAGGACGAGCGTCTGAGAGGTACTCATTCGTTTCGGAAGAGACAGGTACGTTAATAGTTAATAGCGTACTTCTTTTTCTTGCTTTCGTGGTATTCCTGCTAGTTACACTAGCCATCCTTACTGCGCTTCGATTGTGTGCGTACTGCTGCAATATTGTTAACGTGAGTCTTGTAAAACCTTCTTTTTACGTTTACTCTCGTGTTAAAAATCTGAATTCTTCTAGAGTTCCTGATCTTCTGGATATGAGTGACTCGTGCTACCATCGATTCCGGATAGTCT
+
//8388=:=44443888<:::<A<<@@@B@@<A899,4<5>7<>==BBB@BCCCC?A?ABBA>B@BCCCICCCEACCCCC2@@<@@AF?DCCC;;;C>C@C===DDI@DCCDCCDC?AAE@B@DICCABAB?AABB>BCCBBBDDEBBBCBCAB?CBB@BB@C?BBAA@CDDB?C;;;;.;>B>;;;<<*;ABBD:;;DBCCCCBB5;:;:*:;:9>:>=@@=@CDCCBCAC@DBBCCB@CAB>BDCBBBCBBCCBCC;;;BBB@CCBBBC?A>CBDCCCAA@
@ATNG8:05212:01748
GATGGTAGCACACGAGATCTCATCGTACTCATTCGTTTCGGAATGAGACAGGTACGTTAATAGTTAATAGCGTACTTCTTTTTCTTGCTTTTCGTGGTATTCTTGCTAGTTACACTAGCCATCCTTACTGCGCTTCGATTGTTGTGCGTACTGCTGCAATATTGTTAACGTGAGTCTTGTAAAACCTTCTTTTTACGTTTACTCTTCGTGTTTAAAAATCTGAATTCTTACTAGAGTTCCTGATCTTCTGGTGTCTGATCTGTATCACTACCATCGATTCCGGATAGTCGT
+
//:;6;@BAA?>555:99:<<566;<<==65575///)/7)/)////;;??7>B<49.4.4499395:<<<<<;9?4<=;=8'8<-33:::.:<::255?9::;=00/69566888:>:8:<<=@6>78//..63:9882..).95565586;=53..(../356/6/557;8588>:99979.7(/(/6666(33777*//5992779566,/<<<+;//-6272//,/9;99:::;::>97;7@;9994///8669;>888>>:::8781:;===>3:5:399;98///
@ATNG8:05213:01741
GATGGTAGCTCTGCTCTGACTCTCGTACTCATTCGTTTCGGAAGAGACAGGTACGTTAATAGTTAATAGCGTACTTCTTTTTCTTGCTTTCGTGGTATTCTTGCTAGTTACACTAGCCATCCTTACTGCGCTTCGATTGTGTGCGTACTGCTGCAATATTGTTAACGTGAGTCTTGTAAAACCTTCTTTTTACGTTTACTCTCGTGTTAAAAATCTGAATTCTTCTAGAGTTCCTGATCTTCTGGGTGCGCTACAGTCTCTCTACCATCGATTCCGGATAGTCT
+
::44.44448::<@C@@;65;9<9;665::995:>>@9??>A>;59;?;?;>>=>@=B6;6@@<@=AAABBEBAA?@BCCC1@@=@A@@8@@BB;@??9?B4:;9:>@.5555;;;>9;:;7:39<9995994=?9949@@@@=994:44/:><<80//6:?;?6@=CB699@@=?9999&5.5299:::(555;<2<699;;<;;;.5555$5;;9;7;7<<5;=>=;::4;;???AAA<:;:=6>@??=>>>969AA?====@,/07;792924344488//
@ATNG8:05216:01762
GATGGTAGATATATGCACGTTCTACCAGAAGATCAGAACTCTAGAAGAATTCAGATTTTTAACACGAGAGTAAACGTTAAAAAGAATGGTTTTACAAGACTCACGTTTAACAATATTGCAGCAGTACGCACACAATCGAAGCGCAGTAAGGATGGCTAGTGTAACTAGCATGAATAACCACGAAAGCAAGTAAAAAGAAGTACGCTATTAACTATTAACGTACCTGATCTCTTCCGAAACGAATGAGTACGAGAGAGCACACGTGTCTATCGATTCCGGATAGTCT
+
;=BB?CCBBBCBCCDCA@66169==5;@=7<>>>>?@=?@??@@D?BC@C@BCBBBBBA.?988377388777.73:4:CCB+@@666;GGG1<9A;>9/0/::=>@7;69:38//)/7769;999<555;455:595>2555<<:>;:@:<<;=@BB@A???<898;><;>;6/0)/)//::>.0//3///666'693/339=9444.48<<44.4.3888:68//////;6;+/4<1933,3377;8<<833335;333::;:77:;==<??;?7;6;>>A;;;
@ATNG8:05222:01747
GATGGTAGTATCTGCACACTCTGTCCAGAAGATCAGGAACTCTAGAAGAATTCAGATTTTTAACACGAGAGTAAACGTAAAAAGAAGGTTTTACAAGACTCACGTTAACAATATTGCAGCAGTACGCACACAATCGAAGCGCGGTAAGGATGGCTAGTGTAACTAGCAAGAATACCACGAAAGCAAGAAAAAGAAGTACGCTATTAACTATTAACGTACCTGTCTCTTCCGAAACGAATGAGTACATAGATATACGTATAGCTACCATCGAATCCTCTTAGTCT
+
39<<9CBCADBBBBBCBBBDDDDCC>BCD@BBCCCC@B?CBCCBBB@CC?B?AAACCCDC2B?BBBBBBABBBD9@?:;;;;*;?;@<@@@7@CDAECGCCCBBA<A?BB?BCE@BACCBBBBDCCCBBBCC?C???=@?@BC?CB?C@DBB>ADCCCCBB?BBBBAA>??9?A@<@A???8>???CCDDD3AA=@999BA=AE7;7;?>>:>:=@CCC@CBAABA@<?=?FF>CCC?BBBBCBBBBCBBBAAAAAAAACA?@@@<@A@?@<?>:>>><@A667
@ATNG8:05223:01736
GATGGTAGTGTCAGTGCGCGTCGTCCAGAAGATCAGGAACTCTAGAAGAATTCAGATTTTTAACACGAGAGTAAACGTAAAAAGAAGGTTTTACAAGACTCACGTTAACAATATTGCAGCAGTACGCACACAATCGAAGCGCAGTAAGGATGGCTAGTGTAACTAGCAAGAATACCACGAAAGCAAGAAAAAGAAGTACGCTATTAACTATTAACGTACCTGTCTCTTCCGAAACGAATGAGTACTACTCTCAGAGACACACTACCATCGATAACCTCGAGTCT
+
44<;7>AA@BBCBAABBBBBCDCBCACCC?CCCCAA?A?BBCCCCC@CD>A<?A@??=@@2@?DCBABBDCBBB;A=:;;;;*;A>B>ABA9BBB@BBBBCBB@@?A@BC@BDE@BABBBDDDDEDBBBCCC?CB998:CAACBBA=BADBB?BBBBCCBB?BCCBBB?BB?ACC@CDBBB=BAA>AAAAA3BB>BB@@BBA??:?;@@>A6827<?>?;?BAACCC>A>ABC>BBB@AAABAAABBBBAABBCCABBBCBBB==:=;;;???;?<AAAAAA>>
@ATNG8:05225:01754
GATGGTAGTGTCAGTGCGCGTCGTCCAGAAGATCTGGAACTCTAGAAGAATTCAGATTTTTAACATCGAGAGTAAACGATAAAAAAGAAGGTTTTACAAGACTCACGTTAACAAATTGCAGCAGTACGCACACAATCGAAGCGCAGTAAGGATGGCTAGTGTAACTAGCAAGAATACCACGAAAGCAAGAAAAGAAGTACGCTATTAACTATTAACGTACCTGTCTCTTCCGAAACGAATGAGTACTATAGACTATCTGAGACTACCATCGATTCCGGATAGTCT
+
3344.44444:;;455;<<<;<<>>9=55.57///94:)//;////)//)/1//433333$3-33:<9999;333(333333333#38,3,333&3//388////633,2+255,54<=<===>@@>CCBAA;;8;BAA?A@@=;:99308<00*000/85//)/:889:4899;99)0.8::-8.0*0;;;09918:??B<;;>27177770707=AAA=AA999AA;?<400,00050//988=??;;8888::>>A;;:B@??;:987>?2938:@<?>?>=
@ATNG8:05226:01771
GATGGTAGCGCACACATAGATACAGTACTCATTCGTTGGAAGAGACAGGTACGTTAATAGTTAATAGCGTACTTCTTTTCTTGTCTTTCGTGGTATTCTTGCTAGTTACACTAGCCATCCTTACTGCGCTTCGATTGTGTGCGTACTGCTGCAATATTGTTACGTGAGTCTTGTAAAACCTTCTTTTTACGTTTACTCTCGTGTTAAAAATCTGAATTCTTCTAGAGTTCCTGATCTTCTGGAGATACACATGATACTCTACCATCGATTCCGGATAGTCT
+
//9:69///;<?565;;<@<<@;>?;;;<><A;::09@+/)///7752(-----(-0559>26::BB<=65/9)////&//)///::3556=055<7;<7;<;=CLACCCDCEKK?BAB6;5;BACABBC?BBBC;;;BCGBBBFA@AAABCD@BBC@BB@;;;@@A@B@@=@@AAA3@<@<;;;;;*<CCCH@B@@AA;;;A@=ABBB,A@@;;7;=BEAABA;;;D@D@@A@BBC;;;D?BBBBBCCCDCCECAACGCGE@BBBBCD@C?B?BBBCCCC
@ATNG8:05233:01772
GATGGTAGGAGACACGTCGCACACGTACTCATTCGTTTCGGAAGAGACAGGTACGTTAATAGTTAATAGCGTACTTCTTTTTCTTGCTTTCGTGGTATTCTTGCTAGTTACACTAGCCATCCTTACTGCGCTTCGATTGTGTGCGTACTGCTGCAATATTGTTAACGTGAGTCTTGTAAAACCTTCTTTTTACGTTTACTCTCGTGTTAAAAATCTGAATTCCTTCTAGAGTCCTGATCTTCTGGGTGTATCAGCGAGTATCTAATCGAATGAGGTTAGTCTT
+
4:<<:><<9?955::;::ACC@AAD@@@@A@B>B;;;7;A;@;ACCA::;>AAA@@<@<@@@@;>;>9>AAA<==8<;===+BB7AA@C6@???9=?A=AB798?@@@;A@AAABBB>A=?7:5;=>=?768<==;;5;;::;;;;;<>?>::;;186;5::9>5;:>??A>>><@=>?>3?6=9=;;;;,88777(--3---6668;@@@A*2228838*.).26777::7727;776616?AA:===A>>>B@@@???B;;;8===>;>@@@7;7;<=::1
@ATNG8:05237:01739
GATGTAGTGCGTGAGAGAGAGACCCAGAAGATCAGGAACTCTAGAAGAATTCAGATTTTTAACACGAGAGTAAACGTAAAAAGAAGGTTTTACAAGACTCACGTTAACAATATTGCAGCAGTACGCACACAATCGAAGCGCAGTAAGGATGGCTAGTGTAACTGCAAGAATACCACGAAAGCAAGAAAAAGAAGTACGCTATTAACTATTAACGTACCTGTCTCTTCCGAAACGAATGAGTACTACTCTCAGAGACACACTACCATCGATTCCGGATAGTCT
+
3<>:@;@CCC@AB@CCCBBBB9:97<AD@CCCEBB?B@CBCAACC@BB@F@@@@@@@@A1A?CCC>??AB9::,9>:;;<<$9;<<4:::,9AB?BCCCCDCBB@D?BB?BCC@CBBBBCDBDBCCCCCCC?CBCC?BBBACCCC>A>AAA>ACBBBCBB?BCCCC@CC@CCD?BCBBB<A@@:;;;;:)9@?BCCBBBBBB@B?AAAA>A=ABCCC@CBBBCCC?A>ADD>AAC?AAACCAAAAA@CCAAAABACCBBBBBB@?AA@@@:>:=<@?D@@?@
@ATNG8:05200:01788
GATGGTAGTATATCGCGTCGCTATCCAGAAGATCAGGAACTCGTAGAAGAATCAGATTTTAACACGAGAGTAACGTAAAAGAATGGTTTTACAAGTACTCACGTTTAACAATATTGCAGCAGTACGCACACAATCGAAGCGCAGTAAGGATGGCTAGTGTAACTAGCAAGAATACCACGAAGCAAGAAAAAACGAAGTTTACGCTATTAACTATTAACTGATACCTGTCTCTTCCGAAACGATGTGTACTGTATCTATGTGTGCGCTACCATCGATTCCGGATAGTCT
+
:344058>@@AA<:65565555;55.58979444//)-(-------93<<,55444444&4.44::888:43-384444&447;=9<<<.///2//////9<;;;4;9::5944.4984445//////97774555>7::::8889274://)/9977/4454333335;:5;33,/6//(/883666666#/371777.33//..538(.228382...36..(....229372666.6.-,,,,-66..25522269=<67752222385555505;=3778=;::
@ATNG8:05201:01788
GATGGTAGAGAGAGCTCTCTCATCGTACTCATTCGTTTCGGAAGAGACAGGTACGTTAATAGTTAATAGCGTACTTCTTTTTCTTAGCTTTCTGTGGTATTCTTGCTAGTTACACTAGCCATCCTTACTGCGCTTCGATTGTCGTGCGTACTGCTGCAATATTGTTAACGTGAGTCTTGTAAAACCTTCTTTTTACGTTTACTCTCGTGTTAAAAATCTGAATTCTTCTAGAGTTCCTGATCTTCTGGCGCGTATGTATGTCGCCTACCATGATTCCGGATAGTCT
+
5<>C?AAAB@@@A@@566;;?>=B??666>>B@GFCG>CCAE@;;655;;0566>>8>?@@@;9<<<ACBBB:558<;;<;)9=177333(333;71733,/.2333....336252662...(.(.73555553572.).---8--.5889:55366(...057295;;;555;==58<@@@6@:>:88898(8<99:+//=//-3--/)////'/67==<A;AC;@>>>==@5;7;AC?;;7;===@=>=C;777///96;=*---,-668;5@=C7;::;;?>
@ATNG8:05204:01795
GATGGTAGCGCATATCAGCGCAGCCCAGAAGATCAGGAACTCTAGAAGAATTCAGTTTTTTAACACGAGAGTAAACGTAAAAAGAAGGTTTTACATGACTCACGTTAACAATATTGCAGCAGTACGCACACAATCGAAGCGCAGTAAGGATGGCTAGTGTAACTAGCAAGAATACCACGAAAGCAAGAAAAAGAAGTACGCTATTAACTATTAACGTACCTGTCTCTTCCGAAACGAATGAGTACTGCGTCTCACTCTCGCCTACCATCGATTCCGGATAGTCT
+
5;;;?B;@ACBBDDCBBBBAAACED>B;916;<;<<2626;>=>>>8;;7;7::;=>>>>&=<=>@=>AAACBD>BBABBBB3BB?C@CCC;CCCCC???BCA??<@=?@=@@@=@@CCBCBBDCCCCBBBC@CCCC?CCBBCBBB?B?B@@?@ECCBBAA?ACCCBB?CC@BBB<A@BBC;A<>8=????2AC?C?>>BCCCC<;7>?@?<?;??CCC>CCCFFBB=@<@AA<BGG@BABCCCCAACACCDCB@@B@@AB@CBA=B@@@BC@C?@?@@AB;;;
@ATNG8:05214:01828
GATGGTAGCGCATATCAGCGCAGCCCAGAAGATCAGGAACTCTAGAAGAATTCAGATTTTTAACACGAGAGTAAACGTAAAAAGAAGTTTTTACAAGACTCACGTTAACAATATTGCAGCAGTACGCACACAATCGAAGCGCAGTAAGGATGGCTAGTGTAACTAGCAAGAATACCACGAAAGCAAGAAAAAGAAGTACGCTATTAACTATTAACGTACCTGTCTCTTCCGAAACGAATGAGTACCTCTCAGACGCTCGTCCTACCATCGATTCCGGATAGTCT
+
:;<<6<0555ACBCBCCCCABBBBB=BDD@CBCCDC@B@BBCCCBC@CD@D?BBBBBBAB2A=BBCAABBBBJH=BB@AAAA0AC?CCDDC5CCDACCABBGFCC?C@BC@CBB?BABBBAAABBDCCCCCCBCBAA@BBBBCBBB?B?C;;:;EGDECCC@CCCAAA@CA?BAA=@A@@>9?99399999(9@=AAAACCCBA>@?CCBB><5<=B@B@@@ACCBB@B>ABE>CBB?AAACCBB?BBCBBAABCCAABBB@BAA;>666=>;>=D;@@AA@>>
@ATNG8:05215:01801
GATGGTAGGCACTGCGCACACATCCCCAGAAGATCAGGAACTCTAGAAGAATTCAGATTTTTTAACACGAGAGTAAAACGTAAAAAAGAAGGTTTTTACAAGACTCACGTTTAACAATATTGCAGCAGTTCGCACACAATCGAAGCGCAGTAAGGATGCTAGTGTAACTAGCAAAGAATACCACGAAAAGCAAGAAAAAGAAGTAACGCTTATTAAACTATTAACGTACCTGTACTCTTTCCGAAAACGAATGAGTAACACACTCTCATATGACAATCGATTCCGGATAGTCT
+
8=<A?ABB5455:9;==:9=@=9955&59939A@@<<7>*,,,,,--(//)/297899@>>:%/)/--///::////&/8455555#55.516@@@+A@?166655;:444/47;;8<:;54443955/27/////9;27944.444::843-3-3333:;<454<7:777998(37,338,333333&333,33333$38166=*0///0:8-33(3---(-(-555505-3377333,/57877)---(-,2,,/)///99;433;33333;92344:96?>A<AA959:;
@ATNG8:05218:01801
GATGGTAGTCTCAGATAGTCTATAGTACTCATTCGTTTCGGAAGAGACAGGTACGTTAATAGTTAATAGCGTACTTCTTTTTCTTGCTTTCGTGGTATTCTTGCTAGTTACACTAGCCATCCTTACTGCGCTTCGATTGTGTGCGTACTGCTGCAATATTGTTAACGTGAGTCTTGTAAAACCTTCTTTTTACGTTTACTCTCGTGTTAAAAATCTGAATTCTTCTAGAGTTCTGATCTTCTGGTATGACTAGTGTACTACTACCATCGTTTCCGGATAGTCT
+
:@@A?C@A@BDBDFF@A@CCABAFFCCCCD@A:@;;:09?7?;959??<@9BCFCC@C?C@:9099>>?@CCA?B;;;;;;*44.4444)4855.6;;6;D=@B@AAB?CCBBBECC@BBD@D@CCDMBAACACA@@:<<;;B;;;A;;::@@AD?BAA89:=@=AABBBBCCEA@@@CC9C@C@EEFII5CCCDC;=;ICCDCBBB?AAAA,AA?@@<@?AB>BCCCCBB=@;;;BBE@D@B?BCFCDA;;;B@@>@@ABCCC?BABBBB<A=A6;;@BBA@
@ATNG8:05236:01787
GATGTAGGTGCACATGAGTGTATCCAGAAGATCAGGAACTCTAGAAGAATTCAGATTTTAACACGAGAGTAAACGTAAAAAGAAGGTTTTACAAGACTCACGTTAACAATATTGCAGCAGTACGCACACAATCGAAGCGCAGTAAGGATGGCTAGTGTAACTAGCAAGAATACCACGAAAGCAAGAAAAAGAAGTACGCTATTAACTATTAACGTACCTGTCTCTTCCGAAACGAATGAGTACGTGTGCGACGTGTCTCCTACCATCGATTCCGGATAGTCT
+
:A@AAAA>@A?@BE@A@CCCCCCD=BBD?CCCC@@>A@BBBCCCC?CC?C@A@@9999*;@BCCCCCCCBAA;AE99999*;C>B4;;;.;CC@CBBADCCAA?A>BB>BBB?BBB@BBCCCBBBCBBBD@DCBB?ABCBCC@A>B@BCC?BBCDBBAC?CCABBB?BA=BBA;?@;;;7?>??BCCDD3BB?B>>>BBBB>9>;?AAA686:@CCC@CCCCCCC?B?BBB<BCC@CDCCAABA@BBBBBBBCBBBAAB?BBD?AA?@@C?A>A;AA=><<;
@ATNG8:05204:01855
GATGGTAGAGAGAGCTCTCTCATCGTACTCATTCGTTTCGGAAGAGACAGGTACGTTAATAGTTAATAGCGTACTTCTTTTTCTTGCTTTCCTGGTATTCTTGCTAGTTACACTAGCCATCCTTACTGCGCTTCGATTGTGTGCGTACTGCTGCAATATTGTTAACGTGAGTCTTGTAAAACCTTCTTTTTACGTTTACTCTCGTGTTAAAAATCTGAATTCTTCTAGAGTTCCTGATCTTCTGGTGAGATATGCATGATGCTACCATCGTTATCGGAAAGTCT
+
BBBC@CBBBBBBCCG@@@BCCCCIBBCCAAAGACGCC>CC@C@CCBBBBB?BBBA?=@@AAAB@C@CA?BBBBBB=;;?<=,<A=A?@B>B?BC?AAB>BB598=>;;5:;>>>@@@<?>><><@B>>>???=@>=>5<9<:=<==AA>??;=;=<<==<??<A:=>>>>@@>>:>???>->5A;9:777(566>>8@A=>;@@@8868EEF.>@AAA<?;?@<;;;C@@@6;6;888;:5;;;5:?>?>B>>>@A>>>==>@DF7::>>=;>>AA<@@9?>>=
@ATNG8:05215:01832
GATGGTAGCACACGAGATCTCATCGTACTCATTCGTTTCGGAAGAGACAGGTACGTTAATAGTTAATAGCGTACTTCTTTTCTTGCTTTTCGTGGTATTCTTGCTAGTTACACTAGCCTATCCTTACTGCGCTTCGATTGTGTGCGTACTGCTGCAATATTGTTAACGTGAGTCTTGTAAAACCTTCTTTTTACGTTTAACTCTTCGTGTTAAAATCTGAATTCTTACTAGAGTTCCTGATCTTCTGGTGTCTGATCTGTATCACTACCATCGATTCCGGATAGTCGT
+
--66177C@AB:555555<;955599445<::79595)5<7<6666<<<<8<@<;:7:7:>:=8<8<<<;:::9947737&37387888.7<::284>9;>=A:93;?8=;8;;>;;,//>><<4686...5527:992...66655566772...(/..(.//5.222666869165879.7).).5878)8;9890937;9917>>781///(////;6;5>@:6229;77>;?6;7789949994777799;;;;>>>><;;;::4:>?@??;@3838==;;///
@ATNG8:05224:01863
GATGGTAGCTATACGTATATCTATGTACTCATTCGTTTCGGAAGAGACAGGTACGTTAATAGTTAATAGCGTACTTCTTTTTCTTGCTTTCGTGGTATTCTTGCTAGTTACACTAGCCATCCTTACTGCGCTTCGATTGTGTGCGTACTGCTGCATTATTGTTAACGTGAGTCTTGTAAAACCTTCTTTTTACGTTTACTCTCGTGTTAAAAATCTGAATTCTTCTAGAGTTCCTGATCTTCTGGGATGTGTGCGCAGTGCCTACCATCGATTCCGGATAGTCT
+
6:::<A?CCC>BBBB=CCCCCCC;::959B;;6;BBD<CC@B@BBBACBB?BCBCB@E@CBBB?C@DCCB??@;D8ABBBA3AA>??BB=ABA@99:C?DB>?:97??:?A@ABBBA?BB><>>BB===>>C=@>>>366?>>>>>>AAAA>>>??:==;?A;>;>BBA>>>??5:;;;;/;=D<?????/?A@??:?AB>>>>>>=;?A?A/>;;;B=@<?C=BBDA=>=;@>BC?>>A====@6=///<;;@A@@;:;@7===7<///==59564;>:666<
@ATNG8:05208:01882
GATTAGTATAGAGCTCTACATAGTACTCATTCGTTTCGGAAGAGACAGGTACGTTAATAGTTTATAGCGTACTTCTTTTTCTTGCTTTCGTGGTATTCTTGCTAGTTACACTAGCCATCCTTACTGCGCTTCGATTGTGTGCGTACTGCTGCAATATTGTTAACGTGAGTCTTGTAAAACCTTCTTTTTACGTTTACTCTCGTGTTAAAAATCTGAATTCTTCTAGAGTTCCTGATCTTCTGGGCAGGCTCTCACACGCCTACCATCGATTCCGGATAGTCT
+
BBC@BBBCCCCAAACCCBBBCCDECCCCA@>@BBB=@@>@@CCBBDBB?BCA@@>?<>>9883:ABBCBBBB@;77777.9A<A<==<?BBC?CAB@BC;879D??;?BBBB=AA9>=A:@:@AAA@99;;>>>>7;9>=888<@?>>A@>=>8:;@=@@<@<@@???AAAA8>=?DD5A:?9=ACCD.;<656.666///96-/+/<;<+968:?9>8;:5:AAA;<<<>;?>>:::-//@@6=;<5==A@@@?@@@A<>>=<==;;;@;@;@;>>>>A@@
@ATNG8:05210:01891
GATGGTAGCGCACACATAGATACAGTACTCATTCGTTTCGGTAAGAGACAGGTACGTTAATAGTTAATAGTACGTACTTCTTTTCTTGTCTTTCTGTGGTATTCTTGCTAGTTACACTAGCCATCCTTACTGCGCTTCGATTGTGTGCGTACTGCTGCAATATTGTTAACGTGAGTCTTGTAAAACCTTCTTTTACGTTTACTCTCGTGTTAAAAATCTGAATTCTTCTAGAGTTCCTGATCTTCTGGAGATACACATGATACTCTACCATCGATTCCGGATAGTCT
+
3344.4444:<@<<BBBAA<CCBABCCB==<;6:///(//)//)/--8800)/:7<=<A=B@AA>@:==00//::::<8<===/=A5:>>?@6@;::A=AAB?BC@:99BBIFEGBCFIAB?BCC@C@CDCCBBBB@CCDC@CCC@@@BBCCCCFBBBD@DBB?BC@D?BBCCABACA<B::::.;5;5;;;;.:?AAD<BBCDDCCA@A5;;;;(;AA@B?A?AD@CCCCBBB@E@CCBBBC@BBB@CDCCCCCCCCCBBCD@@@EE@C::9BC@C?C=ABCDDAA
@ATNG8:05214:01880
ATGGTAGCGCACACATAGATACAGTACTCATTCGTTTCGGTAAGAGACAGGTACGGTTAATAGTTAATAGTACGTACTTCTTTTCTTGTTCTTTCTGTGGTATTCTTGCTAGTTACACTAGCCATCCTTACTGCGCTTCGATTGTGTGCGTACTGCTGCAATATTGTTAACGTGAGTCTTGTAAAACCTTCTTTTACGTTTACTCTCGTGTTAAAAATCTGAATTCTTCTAGAGTTCCTGATCTTCTGGTCTACTACACTGTACTCTACCATCGATTCCGGATAGTCT
+
///)////44;444<<;;;;;;566>9999944///(/72//)///7700)/9//)/4:27704./*/<////7777;49797+79)//)/99(///5=4::@<;A?999BBC@CCCJFECC?CCB?C@GBBBACCC>AABC?AACCBBBBCAAADCBCB@DCC@BB?B?BBBC@ABA@;?:999.;=A>;;;;.;B@@@<@CBBBBCBBB5;;;<*;@@AB?B@CEACCBBCCD@D@CDCCCB<@;:8;BBBCBBBDBBBCCCCCCCE@A:;;@@=@=A<ACCCBBB
@ATNG8:05218:01881
GATGGTAGTGTGTCTCTGAGAGTAGTACTCATTCGTTTCGGAAGAGACAGGTACGTTTAATAGTTAATAGCGTAACTTCTTTTTTCTTTGCTTTCGTGGTATTTCTTGTTAGTTACACTAGCCATCCTTACTGCGCTTCGATTGTGTGCGTACTGCTGCAATATTGTTAACGTGAGTCTTGTAAAACCTTCTTTTTACGTTTACTCTCGTGTTAAAAATCTGAATTCTTCTAGAGTTCCTGATCTTCTGGAGTATCATCAGCGAGCTACCATCGTTCTCCTTAAGTCT
+
595:8<@AA<===B=>;<<=?>BC@;??BBAA=>=>>5?B?A?:;9@?@@:::9555)5.5:::.515===666:>A4;9;999$555)545<2;;9949555)595;<:C>?:>666>>@C@D>D8;79?=<@=<<:<=;>8A:;994==9455:::<=<CBB?BA:C=?@>>@>;;@7?9999-599.66???+==@??7=;?9A//0//)////$//599.5.5<7:<;00//)/4:9;;==<<<=<669BB@B@AA??@>999<D:>999=;999.4.47=><<
@ATNG8:05219:01908
GATGGTAGCAGACGTGACAGAGCGCCAGAAGATCAGGAACTCTAGAAGAATTCAGATTTTTAACATCGAGAGTAAACGTAAAAAGAAGGTTTTACAAGACTCACGTTAACAATATTGCAGCAGTACGCACACAATCGAAGCGCAGTAAGGATGGGCTAGTGTAACTAGCAAGAATACCACGAAAGCAAGAAAAAGAAGTACGCTATTAACTATTAACGTACCTGTCTCTTCCGAAACGAATGAGTACGATGAAAGAGCTCTCTCTACCATCGATTCCGGATAGTCT
+
/989<@;CECCC@@;===@>CBBBB@BBC?CBC;;;=B>ACC:;9B@BB@C@:;9:8CCC2B?A973;83339992:::<;;;)33,3,333&3896;=:9888//)./532557288=>DBCCECCCBBCCC@DCBB?B@@?AAAB>A=@99:6:CACBABA?CCCAAA?@A>BBD<?????8?@?;@@@@@2AB?@;::AAAAA795:=:;3:4:=BBB@BCBBBCB=@=??<6?::5:BABCCCBBBBBB=BAAAAAAABBABA<A@@@@A<@;@<AB@?@>>
@ATNG8:05234:01895
GATGTGATACAGATCAGACACCAGAAGATCAGGAACTCTAGAAGAATTCAGATTTTTAACACGAGAGTAAACGTAAAAAGAAGGTTTTACAAGACTCACGTTAACAATATTGCAGCAGTACGCACACAATCGAAGCGCAGTAAGGATGGCTAGTGTAACTAGCAAGAATACCACGAAAGCAAGAAAAAAGAAGTACGCTATTAACTATTAACGTACCTGTCTCTTCCGAAACGAATGAGTACGTGTGCGACGTGTCTCCTACATCGATTCCGGATAGTCT
+
8:8<<CCABAB;;:;??>;CD>BBB=?ABCA@=A=BBBBBCC?CB@E@GEB@@@@@0@@CCCCBCBBABC99799999'9939.444&5B>79;CB:;9@@;@=;;6;BB?@AABCBBBBBBCCCCCC;;;CC>BBCAACAA=B@C;;:;CCCCBBC@@??DDC@BB@BBB>>>BA@97;;5889999%9;87<>@@A=>><>=C=>>8;7;?BBB@CBABBBC@B@BBA;?:848??ABAAAAABABABAAAAB?;;5;<<:7757=9<4<6977:;55
@ATNG8:05234:01912
GATGGTAGCTATACGTATATCTATGTACTCATTCGTTTCGGAAGAGACAGGTACGTTAATAGTTAATAGCGTACTTCTTTTTCTTGCTTTTCGTGGTATTCTTGCTAGTTACACTAGCCATCCTTACTGCGCTTCGATTGTGTGCGTACTGCTGCAATATTGTTAACGTGAGTCTCGTAAAACCTTCTTTTTACGTTTACTCTCGTGTTAAAAATCTGAATTCTTCTAGAGTTCCTGATCTTCTGGGTCTCTGCTCTCACGCACTACCATCGATTCCGGATAGTCT
+
//7717//0>BBBBB==BBDDCC966655;;<7;9::6997>1666??;;7@;@@B@C@BBBB?B=@@BAA@A<A8CCEDF2A?;>:989&3?:848>?>AC?A???@@:@?<<?==><=CA=E<>====<<=:;;;@<;;;@AA?@>>>==888808789=>1838???>>?@=======2><@<?@DED.9;888)9888AB====3;:;;+;==>A=B<@@;?>BAA??;?=AA>=>>=>>>@9:9;;///77<>@==>@?@@@<>>>>=>8=8=8=?@????
@ATNG8:05242:01887
GATGGTAGCGCATATCAGCGCAGCCAGAAGTCAGGAACTCTAGAAGAATTCAGATTTTTAACACGAGAGTAAACGTAAAAAGAAGGTTTTACAAGACTCACGTTAACAATATTGCAGCAGTACGCACACAATCGAAGCGCAGTAAGGATGGCTAGTGTAACTAGCAAGAATACCACGAAAGCAAGAAAAAGAAGTACGCTATTAACTATTAACGTACCTGTCTCTTCCGAAACGAATGAGTACGATGAGAGAGCTCTCTCTACCATCGATTCCGGATAGTCT
+
::00-0/5;BBCBCBBBBBBBBBB?BCDACBCBC?A9;;CCBBB@AA?AADDBBBCCC3B?BBCDCCCACCE>?=;;;;;*;C@A>BBB:BCC@CDCBDCCBB?B@CC?BCF>AAAAACCCECCBBAA@?:>@??<@A@AAAAA>B@CEC?BBDCCCCC?BBBBBB?BB>BBC@C@>><:<;;<;=???.>A>A?>>>;;AA8;7;A==5:5:>BBB@CBBBFBB?B?BBD=C997:??@BBBBB>>>AABAC@@=>=;;;<=8=888AA=B;>;>A;;;;;
@ATNG8:05254:01371
GATGGTAGCGCACACATAGATACAGTACTCATTCGTTTCGGTAGAGACAGGTACGTTAATAGTTAATAGCGTACTTCTTTTCTTGTCTTTCTGTGGTATTCTTGCTAGTTACACTAGCCATCCTTACTGCGCTTCGATTGTGTGCGTACTGCTGCAATATTGTTAACGTGAGTCTTGTAAACCTTCTTTTACGTTTACTCTCGTGTTAAAATCTGAATTCTTCTAGAGTTCCTGATCTTCTGGATAGCGACGCGATATACTACCATCGATTCCGGATAGTCT
+
::3404;<:;<<;;;==<==;9555555555459755,-.)-----66::6666669:475--(-(---755555.44;;+44.44:::3;::9<8<;?788673333>6;;@?<99<7///6=;:?CD969C@B@@@=AA9;:@ABBBAAB;:;B?CCC>BA>A=BBBBCBB@@<@<<<0;4929:99*99;=A<CCBBBCCB@A2999*59>:@8<@CC@BBCCCBD8;8;@?A>@;@@><?DECCBBCCCHCDCCBBCA@=@;;;CD?CAC;;;BA;<;
@ATNG8:05259:01374
GATGGTAGAGAGAGCTCTCTCATCGTACTCATTCGTTTCGGAAGAGACAGGTACGTTAATAGTTAATAGCGTACTTCTTTTCTTGCTTTCGTGGTATTCTTGCTAGTTACACTAGCCATCCTTACTGCGCTTCGATTGTGTGCGTACTGCTGCAATATTGTTAACGTGAGTCTTGTAAAACCTTCTTTTTACGTTTACTCTCGTGTTAAAAATCTGAATTCTTCTAGAGTTCCTGATCTTCTGGTGTCTGATCTGTATCACTACCATCGATTCCGGATAGTCT
+
:A::;?<BBB<;9CC?@@CBBBCBAA@@@ACC>AABC=AA?A@CBCBDCB7;9>@:8<<@@:;09;<=??A?=8>:3773&384;:99*8<::6:0.)-:)----9:5:?B474?C=787:>8>@@??@@@<?BAB<878@@A@@B???@<;;B<==>=A@;><>@@@@??>>5;:=<</=9=477676(7>>@A9@@@AAA>>>?4::::+;;:;@=B<AA<@@>;;:A=C>???>>?<?AB<>>>===>===AAAA?:::;::=@@@@@<A=A=@@>>>==
@ATNG8:05268:01415
GATGGTAGCGAGCGAGTGTGTATACCAGAAGATCAGGAACTCTAGAAGAATTCAGATTTTTAACACGAGAGTAAACGTAAAAGAAGGTTTTACAAGACTCACGTTAACAATATTGCAGCAGTACGCACACAATCGAAGCGCAGTAAGGATGGCTAGTGTAACTAGCAAGAATACCACGAAAGCAAGAAAAAGAAGTACGCTATTAACTATTAACGTACCTGTCTCTTCCGAAACGAATGAGTACGATGAGAGAGCTCTCTCTACCATCGATTCCGGATAGTCT
+
//771788<@@B@???@?:>@>>:6.5557<<::44.4.449:::94::6::33445555$56<C@CDDECBBA:@B::::-;E=B?CCC<CCKEGCBCBBC@@?AACC?BDD@D@@@CCCBBBBCCCBDE?ECCC@BBBBDCDB?C@CCB?BCBBDCCC@CCCCCC?A@>ABC?BB?>>7:9:>@@@AA2@B@C?>>CCDBB>B=BA?A=<9=<BAA>BCCCCCC?C@BBA<A:;:;DCCAAABBBDCAAABBBB@@AB@@@@;?00/=@9=9=9???A>>=
@ATNG8:05274:01414
GATGGTAGTATATCGCGTCGCTATCCAGAAGATCAGGAACTCTAGAAGAATTCAGATTTTTAACACGAGAGTAAACGTAAAGAGAAGGTTTTACAAGACTCACGTTAACAATATTGCAGCAGTACGCACACAATCGAAGCGCAGTAAGGATGGCTAGTGTAACTAGCAAGAATACCACGAAAGCAAGAAGAAGAAGTACGCTATTAACTATTAACGTACCTGTCTCTTCCGAAACGAATGAGTACATAGATATACGTATAGCTATCGATTCCGGATAGTCT
+
BBCC@BCA@ACBCEDDAAAB;;;DC:BBB@CDDC@A?A>AACCECB?BC8;7;CA;;<;;':=BBABBBBBBBB<@@@AA;AA@@9>4;;;4:@C?BBAAABB@@?AAJLACCIACCCCCGCCBBBCBDBBB@CBAA>ABBCBBAA=A?A::5;AAAABFF?BBAABB?BB@BBB>999BB;?:95:@<A?;@@7;;:?CBBBB@D@BBBC@G@@@@AA>AA@@@@??B?AAB<@??=@@ACCBBBBABBBBBCCCDB>>;@@?:888>:>;?7;;B????
@ATNG8:05275:01413
GATGGTAGAGAGACTGTAGCGCACCCAGAAGATCAGGAACTCTAGAAGTATTCAGATTTTTAACACGAGAGTAAACGTAAAAGAAGGTTTTACAAGACTCACGTTTAACAATATTGCAGCAGTACGCACACAATCGAAGCGCAGTAAGGATGGCTAGTGTAACTAGCAAGAATACCACGAAAGCAAGAAAAAGAAGTACGCTATTAACTATTAACGTACCTGTCTCTTCCGAAACGAATGAGTACTATGTAGAGCTCTATACTAATCGATTCCGGATAGTCT
+
@BBC@CCCBBBCCCCCCDCCCCCCD?CCC@CCCBBB@C@CAACCCC?ACCC@CCD?@@@@1?>CCAAADDD9:9/:?;;;;.;C>D?CCG<CEE@DCBBCCC???;@?BC@ACC@CCBCCBBBBCCCDCCCC?CCCC@CCCCCBBB?B?@AA<@CCBCBCB?BCDCCC<???BBB>AA==<399:3:::::(9A?B9::BBB??<>>AAAB?@:>=BBB>BBBBBBC@C@DCC=CCC@CCAAABBBB@@@ACBDCBAAAAAACC?AA>@@<A;?;@AAA==>
@ATNG8:05263:01470
GATGGTAGATATATGCACGCTCTACCAGAAGATCAGGAACTCTAAGTAGAATTCAGATTTTTAACACGAGAGTAAACGTAAAAAGATGGTTTTACAAGACTCACGTTAACAATATTGCAGCAGTACGCACACAATCGAAGCGCAGTAAGGATGGCTAGTGTAACTAGCAAGAATACCACGAAAGCAAGAAAAAGAAGTACGCTATTAACTATTAACGTACCTGTCTCTTCCGAAACGAATGAGTACTACTCTCAGAGACACACTACCATCGATTCCGGATAGTCT
+
/:;;6?;@@@?<<55599999995515>?7=:8---(-(,66-/)////6161///:;;;;+=9=>=CBBCCDDE@DB@@@>>0>CCD4;;<&9CI?DBBBBBDCB?B@BA=ACC?CCAACCCCAAADFED@B>@CDD?CBBBBBBB?@=CA@?@CCCCCCC@CCCBCC?BB>BCC@BBAA@;?:93:@@AB2ACAE???CCCBB>A>BBCC?A;>ABBB@@@@BBBB@C@BB@<A::8;BBCBAACBBCABAACAAAAACCAAAC?BBCAB?;@:=:<>>B999
@ATNG8:05270:01465
GATGGTAGTATAGAGCTCTACATAGTACTCATTCGTTTCGGAAGAGACAGGTACGTTAATAGTTAATAACTTCTTTTTCTTGCTTTCGTGGTATTCTTGCTAGTTACACTAGCCATCCTTACTGCGCTTCGATTGTGTGCGTACTGCTGCAATATTGTTAACGTGAGTCTTGTAAAACCTTCTTTTTACGTTTACTCTCGTGTTAAAAATCTGAATTCTTCTAGAGTTCCTGATCTTCTGGGCAGACTCTCACACGCCTACCATCGTTCGGTCAGAGTCT
+
ACCC?BCCBBBBBCCBBBCCCCBCCCBBBCBB@BCCC=@B6:8;CCCCCC@BABBB?C<???BAC9:;@BD?BBCBB2AA?A98:.7A@?>AAA>BA49:8AAA?BBBBB@@A5=;A<A;;;;@@AAA=@??A<AAA>;;=?ABA@AAA@@9>>>9@A;A<AB@@BBBBD<?<>==2=9?:?ACBC1A@ABD<BACBBBCBBB=@@?@2AAAAB<?=?C?BBBBBBB?B>BAB@@A?AAAD>BAAABBBBBBBAACC?CCB>BBBBB?BA?BBCCC>=>B
@ATNG8:05291:01464
ATGGTAGCGAGCGAGTGTGTATACAGTAGATCAGGAACTCATAGAAGAATTCAGATTTTTTAACACGAGAGTAAACGTAAAAAGAAGGTTTTACAAGACTCACGTTAACAATATTGCAGCAGTACGCACACAATCGAAGCGCAGTAAGGATGGCTAGTGTAACTAGCAAGAATACCACGAAAGCAAGAAAAAGAAGTACGCTATTAACTATTAACGTACCTGTCTCTTTCCGAAACGAATGAGTACTGCGTCTCACTCTCGCCTACCATCGATTCCGGATAGTCT
+
---(--///:<<;;55544//////::77997/-(-(------//)/<6:244//8;;;;%/)/8///::;;<=4;;::@?@0?@@A5;;;.433-38333:97:399<>;>BD?CABBDDCCBBCCCCCBB@BBBB?BBBBAA=;0:5:AA>BBCCCCBB>BCB@BB>AA>ACB;@>9::,288322225$5:4@555AAA??7;5;?;;5;9><B;;7;ABAC;;;,:9>AB<@@A@BBACBBBCCCBAAACABABBB@B=A:0,000000-0=@<ABCB;;;
@ATNG8:05254:01527
GATGGTTAGTATAGAGCTCTACATAGTTTCATTCGTTTCGGAAGAGACAGGAGTTAATAGTTAATAGCGTACTTCTTTTTCTTGCTTTCGTGGTATTCTTGCTAGTTACACTAGCCATCCTTACTGCGCTTCGATTGTGTGCGTACTGCTGCAATATTGTTAACGTGAGTCTTGTAAAACCTTCTTTTTACGTTTACTCTCGTGTTAAAAATCTGAATTCTTCTAGAGTTCCTGATCTTCTGGCGCGTATGTATGTCGCCTACCATCGTTCGGTCAGAGTCT
+
ABBB?B@CBAAACBCCAABBBBBBBBA@9@:;7;CCD?CD@D@CBBBA@@=;;;=AADDCC@C?BCCCCCBBB@@@@@@0@B=AABA<ABBCABBB@BB7<;;AA@=AAAABBBB@BBD;>9>?A88999=ABBE@BBBBCCB>>=A@A=;;;188?;??<@;??@<;9<56155=AA2=7=8>>DDD/>><;;0633/..56;?;ABCB.>865819,523;;==:::.5.599<??55584///99<==@==>@A>?;>AA=A;;;?<??=@?A???>;;
@ATNG8:05260:01512
GATGGTAGCAGACGTGACAGAGCGCCAGAAGATCAGGAACTCTAGAAGAATTCAGATTTTTAACACGAGAGTAAACGTAAAAAGAAGGTTTTACAAGACTCACGTTAACAATATTGCAGCAGTACGCACACAATCGAAGCGCAGTAAGGATGGCTAGTGTAACTAGCAAGAATACCACGAAAGCAAGAAAAAGAAGTACGCTATTAACTATTAACGTACCTGTCTCTTCCGAAACGAATGAGTACTATGTAGAGCTCTATACTAATCGATTCCGGATAGTCT
+
BBBB?BBBBBDCBCCC@CADBBBDE@CCB?BBBBBB@B@CBBABBBAEE?B99:EGDCCC2D?CCCDBBBBBBB=A=?@???,?>9>9>>@7@BB@CCDCDBBCC@C@BB?BCC>@ACCCCBBCDCCCCBBC@BBAA<@@AA@@@B@F@CBB@BCCCBBAC@BBBBBB?AA>989;@@==<3???;?DEDC/AC?BBABBB@??:=:>??@<A=@@A@A@CCAAABB@B?BBC>B??=@BBCDBBBBBBBBCCCBBB@??AAAA9>>AAA:?;A=@@@@>>>
@ATNG8:05261:01501
GATGGTAGCACACGAGATCTCATCGTACTCATTCGTTTCGGAAGAGACAGGTACGTTAATAGTTAATAGCGTACTTCTTTTTCTTGCTTTCGTGGTATTCTTGCTAGTTACACTAGCCATCCTTACTGCGCTTCGATTGTGTGCGTACTGCTGCAATATTGTTAACGTGAGTCTTGTAAAACCTTCTTTTTACGTTTACTCTCGTGTTAAAAATCTGAATTCTTCTAGAGTTCCTGATCTTCTGGCGCGTATGTATGTCGCCTACCATGATTCCGGATAGTCT
+
3<597;BC@CAB<;6:;;=@====>>@>>=AA8B;;;7;@=C????CCCC@BBDBB>A=A@=>8<9<BBCDCCBB=BDDDD2CB>AA@@;@BAB=@@@?AA=@?AAAA>AB???BBB?BCD?C@BB?>>;;;=B@@@<AAA@??@>>>?AA??==8:;;8=<8=8=@???AAAA5;;;;;/;:>:>>@A@/@AAAA:A@@@@??>==:>BBB/A:;;?<?=@D=AAAA>?>;@;@AAAAA<ABA<;=>@@@@@@@@>>>@?59::5::;>?;?<?;>>??@?@
@ATNG8:05281:01494
GATGTAGGTGCCATGAGTGTATCCAGAAGATCAGGAACTCTAGAAGAATTCAGATTTTTAACACGAGAGTAAACGTAAAAAGAAGGTTTTACAAGACTCACGTTAACAATATTGCAGCAGTACGCACACAATCGAAGCGCAGTAAGGATGGCTAGTGTAACTAGCAAGAATACCACGAAGCAAGAAAAAGAAGTACGCTATTAACTATTAACGTACCTGTCTCTTCCGAAACGTTGAGTACGATGAGAGAGCTCTCTCTACCATCGCATTCCGGACTAGTCT
+
:9@<<8C?BBC>A@BBBBBBBFH@BBC?;9;B@@<A=<;;BBAA>BB=@=@AABBCCC3B?BBBBCCBBCCB8==99999'7<9@>BCC588858::>73225+5369-522099;=88;B>>=;<<///*/96749///57799><>>A@CBB998>?;?A==@@?:949??;?@9946756=>CCC.56.579::==8818=@>?><@=A>;8818AA>>=D=A=ABB9>BB=@?>:88------.22222257555890533/..//5.3..--99...
@ATNG8:05292:01518
GATGGTAGTGGTCATATGAGAGTGTGTACTCATTCGTTTCGGAAGAGACAGGTACGTTAATAGTTAATAGCGCACTTCTTTTTCTTGCTTTCGTGGTATTCTTGCTAGTTACACTAGCCATCCTTACTGCGCTTCGATTGTGTGCGTACTGCTGCAATATTGTTAACGTGAGTCTTGTAAAACCTTCTTTTTACGTTTTACTCTCGTGTTAAAAATCTGAATTCTTCTAGAGTTCCTGATCTTCTGGTAGAGCGTGCATATATCTACCATCGATTCCGGATAGTCT
+
//::)--5//)/777:;;=>=<<977///777858444(4:.4.44::<=>:><<<<1/)/9//)/4::<=?;5:=454444$4;7:<<<4>:>@8?:@;:;5;ABAA@;;;BBBABB?AAB?B>BBBCCCEF?E;;;5;;;;;ABECCAAABBBB@AAA>;;6;>AA@BBAA;;5;;;:;*;2;2;@ABA,><0000+00;>>@?CAA@A<<<(-----38(-/,/6?===>9=8;;;;=>266C>AAC;;;CCA@A@@@@ABBC@9>000<<;@;<;@?@@@AA
@ATNG8:05256:01543
GATGGTAGGCGTGTGAGAGTCTGCCCAGAAGATCAGGAACTCTAGAAGAATTCAGATTTTTAACACGAGAGTAGACGTAAAAAGAAGGTTTTACAAGACTCACTTTAACAATATTGCAGCAGTACGCACACAATCGAAGCGCAGTAAGGATGGCTAGTGTAACTAGCAAGAATACCACGAAAGCAAGAAAAAGAAGTACGCTATTAACTATTAACGTACCTGTCTCTTCCGAAACGAATGAGTACGATGAGAGAGCTCTCTCTACCATCGATTCCGGATAGTCT
+
<AAA?A<A?AAB;;:ACBCAAA;;;)9@@<@B99;@=B=A@ACCCC@CD@B?ACA<<<;<';<?>?B@@@BBBA@?=;;;;;*;;5:5:;:*:CB?9;9?>>@A@:@:>B<BCB@EEC@@ABB;;:CCCCCB?BBBC?CBA:::??;?@BBC?DBA@?A@@?BBCCBA>AB?BBD>AB?>@7;00,0>>>@0;;:?>:9=<<<=8=;A;;;9=8=>===<?@@@?@?<><>A>78::59???987=>>?>>>>=;>;??@999==188;:7:8=<B?BCAA>>>
@ATNG8:05260:01550
GATGGTATCGCACACATAGATACAGTACTCATTCGTTTCGGAAGAGACAGGTACGTTAATAGTTAATAGCGTACTTCTTTTTCCTGCTTTCGTGGTATTCTTGCTAGTTACACTAGCCATCCTTACTGCGCTTCGATTGTGTGCGTACTGCTGCAATATTGTTAACGTGAGTCTTGTAAAACCTTCTTTTTACGTATACTCTCGTGTTAAAAATCTGAATTCTTCTAGAGTTCCTGATCTTCTGGCTCTCGTAGACAGATACTACCATCGATTCCGGATAGTCT
+
<AAAACBBBCBBBBCCCBCCCCCBBCBCCBAA?@CCC:;;?B?BEID@BA?=>=A@?A@BCBD@C@AAAABBCCC@BBBBA0A<@@BBD=C?@@4;9=<@C9:;@CCC>AACGCCBGGCBB?B?BBBBBBAA?ABBB@AAACAB<;;@@@ABCCC@CEE?AA@C?BBBBBBBBCACBGDD9B8;8;ACCC5CBBBB;;;AABA;<<@=A@AA,@A@AC?B?AB=ABBCBBD@E@BBADCC<@@@<ABBCBBBCBBAAABBBCCCB?BAABA@=@?B@CCCJFCC
@ATNG8:05262:01576
GATGGTAGAGTACAGTGTAGTAGACCAGAAGATCAGGAACTCTAGAAGAATTCAGATTTTTAACACGAGAGTAAACGTAAAAAAGAAGGTTTTACAAGACTCACGTTAACAATATTGCAGCAGTACGCACACAATCGAGGCGCAGTAAGGATGGCTAGTGTAACTAGCAAGAATACCACGAAAGCAAGAAAAAGAAGTACGCTATTAACTATTAACGTACCTGTCTCTTCCGAAACGAATGAGTACTATAGACTATCTGAGACTACCATAGATTCCGGATAGTCT
+
55==:>CCC@@A<;6DCCBBBCCCC@CCDADDDC@@?@@CCCBBBC?;;6;?===?;<<@+?;??7:8AB=@B@8?@;:;;;;#94256===2=>>9>A<CCGBBC?C?;<7<AA=A;;;@@BEHDCCCCB;0+00000,0<<@CBB?B?A@A=@BC@@@CC?::9@?@=AA<?C=488;;;377;5;;;;=.;A;@<>>A@<9:+/)/:650559;A;:6:A@??99499<==8=><8888>>>CCCCCCBBBBBBBBCCCBB@@=@000==7=;B@CCBBBBB
@ATNG8:05283:01569
ATGGTAGGACGAGGAGCGTCTGAGAGGTACTCATTCGTTTCGGAAGAGACAGGTACGTTAATAGTTAATAGCGTACTTCTTTTTCTTGCTTTCGTGGTATTCTTGCTAGTTACACTAGCCATCCTTACTGCGCTTCGATTGTGTGCATACTGCTGCAATATTGTTAACGTGAGTCTTGTAAACCTTCTTTTACGTTTACTCTCGTGTTAAAATCTGAATTCTTCTAGAGTTCCTGATCTTCTGGATATGAGTGACTCGTGCTACCATCGATTCCGGATAGTCT
+
///)///155:/0)//:///4448:<7===<<<@<=<=C>@@>@>@<BB9965;@@;;7;:>=<B>B=A@BC9;9BC>;;;;;*;B?BCHL?DB;;6;9A;@B?AABA@A?ABBBBBBB@BCB@B;;=BCCBAA<A000;000>@@>@?>@@@969>9>>B@CC@B@CCDAA@BCC5;;;;0:4:49::;.959=<0?996@@A99=.955&5;:::2949@499CBBAA?B?::9BBB?BAB@BBDCCCCDD;;;@@ACCA@@5;;::??=?:A=AC@AA?0
@ATNG8:05254:01609
GATGGTAGATATATGCACGCTCTACCAGAAGACTCAGGAACTCTAGAAGAATTCAGATTTTTAACATTCGAGAGTAAACGATAAAAAGAAGGTTTTACAAGACTCACGTTTAACAATATTGCAGCAGTACGCACACAATCGAAGCGCAGTAAGGATGGCTAGTGTAACTAGCAAGAATACCACGAAAGCAAGAAAAAGAAGTACGCTATTAACTATTAACGTACCTGTCTCTTCCGAAACGAATGAGTACGTGTGACGTACGTGAGCTACCATCGATTCCGGATAGTCT
+
-5--(-59BBBBB@;;BBBBBA;9:.57727.-----(-(/774443-38494//---888)816--(-8//3:99;133333333$33,3,333&333,3732252222'2+22355545559>BCCCFEFDBBBC@BBBB?C???BBBB<@=A@@=@BCCCCBB>CCCAAA>AC?BBB?BB?@?899:?BBECC3BB?B?>@BA???:<7=A@@<@<@ACCC@CBBBBCC@A>ACD>DCB?ACBBCCCAAAABBCCBBBCBB???BCC@CCAABB@B?B?BBBBAAB
@ATNG8:05264:01609
GATGTAGCGCACACATAGATACAGTACTCATTCGTTTCGGAAGAGACAGGTACGTTAATAGTTAATAGCGTACTTCTTTTTCTTTGCTTTCGTGGTATTCTTGCTAGTTACACTAGCCATCCTTACTGCGCTTCGATTGTGTGCGTACTGCTGCAATATTGTTAACGTGAGTCTTGTAAAACCTTCTTTTACGTTTACTCTCGTGTTAAAAATCTGAATTCTTCTAGAGTTCCTGATCTTCTGGCTCTCGTAGACAGATACTACCATCGATTCCGGATAGTCT
+
4<<<;<;::99//////9<<<<<>666<<<;6;444)445:6556<<>>:<<<65.57556?:>:AB696@>55.59:::(445/4;<=2669736--(--(-5//5>6;;>656;@:>>A=B=>=0000A>:B@A@=9999@A:99>999?999:<:95:<8;7444944545.44444&4.5.5555&44455)559;;>>=<<.5555$555598<:@@<>;;;9993:5<>>;;;5:550595559;<665;>655;:44.4444<;5:7;7;;=;///
@ATNG8:05251:01644
GATGTAGACATATCGTACTCTCTGTACTCATTCGTTTCGGAAGAGACAGGTACGTTAATAGTTAATAGCGTACTTCTTTTTCTTGCTTTCGTGGTATTCTTGCTAGTTACACTAGCCATCCTTACTGCGCTTCGATTGTGTGCGTACTGCTGCAATATTGTTAACGTGAGTCTTGTAAAACCTTCTTTTTACGTTTACTCTCGTGTTAAAAATCTGAATTCTTCTAGAGTTCCTGATCTTCTGGTGTCGTCTATCATGTACTACCATCGATTCCGGATAGTCT
+
BBBCCCBCBBCCBBBBCCBBBBBBCCCCCBB?A??@;@C?B@CBCCBBB@BBBCB?B?CBBB?B@CBBBBBBBB?BCCCD3BB?BBBB6BBBA?CCB=@@0000@@@:@ABCA@??;?==7;7=A@>@?=?=?>>>:===888;=====>>==@:979:7928588AA>>>>>9>>@>@2@9=8=::::,77999+----667::8/6655$299=C4<4==9>??=@AA<A<>>===@<=;=6/--699--/676=>AAA@??:>>@@AA=A8;7:;::@>>
@ATNG8:05254:01660
GATGGTAGTATATCGCGTCGCTATCCAGAAGATCAGGAACTCTAGAAGAATTCAGATTTTTAACACGAGAGTAAACGTAAAAAGAAGGTTTTACAAGACTCACGTTAACAATATTGCAGCAGTACGCACACAATCGAAGCGCAGTAAGGATGGCTAGTGTAACTAGCAAGAATACCACGAAAGCAAGAAAAAGAAGTACGCTATTAACTATTAACGTACCTGTCTCTTCCGAAACGAATGAGTACTATAGACTATCTGAGACTACCATCGATTCCGGATAGTCT
+
55>>9>BBBBCBBBCCBBCCBBBCA=??@=?AA9:55;49AA6:6>9>@?B?@@;;9BBB3B@FCCBBCCCCCC?:8:BCCC1BB?B?BBC;CEE@AAACCCCBB>B@CD?BCC@BBBABBCCDFBBBCBBB?CBBB?AABBCCCB>CAG@@>AECBBDBB?BBCBCB?BA>BBB>??A@@8?9959CFDC/AA>AAACDDA>>:=:=AAE;>:>ABBB@BBBCCBB@B@BCB>C@@=:99AABCBABCBBBBBBBBBAAABBBB@B>>?BB?B?B?BAAA999
@ATNG8:05264:01668
GATGGTAGACATATCGTACTCTCTGTACTCATTCGTTTCGGAAGTAGAACAGGTACGTTAATAGTTAATAGCGTACTTCTTTTTTCTTGCTTTCGTTGGTTATTCTTGCTAGTTACACTAGCCATCCTTACTGCTGCTTCGATTGTGTGCGTACTGCTGCAATATTGTTAACGTGAGTCTTGTAAAACCTTCTTTTTACGTTTAACTCTTCGTGTTTAAAATCTGAATTCTTAACTAGAGTTCCTGATCTTCTGGGCTGCGCTGGATATGCGCTACCATCGGATTCCGGATAGTCT
+
----(--58;;<:;;;;>BABBBBDABBB:66:;:=<044.43/////)/::6:;:;;04044496<6433333333.3;;;<=&;>;;333(333,3,3,33,3;277;7;<23332266749::6;6@=6----22022--(---77822255772222,.785//*/353586252:272522&2.5059;;;*5599<.9/557:5:=>;==1777-6///929266)/).3339;;59577788726777.7/.-97--)-32,,---62204535.373849488:>?>>
@ATNG8:05273:01656
GATGGTAGATATATGCACGCTCTACCAGAAGATCAGGAACTCTAGAAGAATTCAGATTTTTAACATCGAGAGTAAACGATAAAAAGAAGGTTTTACAAGACTCACGTTAACAATATTGCAGCAGTACGCACACAATCGAAGCGCAGTAAGGATGGCTAGTGTAACTAGCAAGAATACCACGAAAGCAAGAAAAAGAAGTACGCTATTAACTATTAACGTACCTGTCTCTTCCGAAACGAATGAGTACTACTCTCAGAGACACACTACCATCGATTCCGGATAGTCT
+
4;::5;<@AC;66=<<:<<;566;;5;>=4;@:554.4.4;;:@<<33/)/4/0/0////$/069::>B;;;373(3777;;99'33,33899&333,3798677..(....(.58465226CCCCCBBCCCCG@EBBB?BAAA@AAB=A=A;;7<ABBBBDBADGEAAA>AA=ABB?BBBAA8998/98999'9?:????BB@BA<>;===D7;8;@DCD@B;;:@@A6:7:CB<BA@=>BCBB:;9CCCBBBBBBBBBBAABBBC?E:88??;?>G;>>>CCAA
@ATNG8:05280:01641
GATGGTAGCTATACGTATATCTATGTACTCATTCGTTTCGGAAGAGACAGGTACGTTAATAGTTAATAGCGTACTTCTTTTTCTTGCTTTCGTGGTATTCTTGCTAGTTACACTAGCCATCCTTACTGCGCTTCGATTGTGTGCGTACTGCTGCAATATTGTTAACGTGATTCTTGTAAAACCTTCTTTTTACGTTTACTCTCGTGTTTAAAAATCTTGAATTCTCTAGAGTTCCTGATCTTCTGGGATGTGTGCGCAGTGCCTACCATGATTCCGGATAGTCT
+
:;;?<@<@?:BBBBBADCCCDCC;:;959<9929CCC<BB>B>;;;@@@B>BAA@A=A6;96>:>;<<<CA?=9;588888$334999929<5425;?<?@:>?@???:?@@<====:???>B>;;;888;;;;;;?====BA>>=?AAA?=7785:::5;:4:9766;AA:??666@>@5@:@7::;::)::888(7579::57222'.777'3..(-4,3,/..66755526+//889;48899.6///55;9<=>>A>96955055335/6066799=977
@ATNG8:05286:01669
GTTGGTAGACATATCGTACTCTCTGTACTCATTCGTTTCGGATGAGACAGGTACGTTAATAGTTAATAGCGTACTTCTTTTTCTTGCTTTCGTGGTATTCTTGCTAGTTACACTAGCCATCCTTACTGCGCTTCGATTGTGTGCGTACTGCTGCAATATTGTTAACGTGAGTCTTGTAAAACCTTCTTTTTACGTTTACTCTCGTGTTAAAATCTGAATTCTTCTAGAGTTCCTGATCTTCTGGGTCTACGCTCGTCGCGCTACCATCGATCTTGGTAAGTCT
+
CF>B?CCBACB;9;BBBCDDC;99>><@ACBB@BBBD<BB@CBBBA@ABB?AAA@@=A8::CB:C>A@ABBBBBB?CCBCB3BA=A999,3=>><BAA<@?4999DBB?AAA=<9??7;;A<A=??BAA;;;=AA??<?@@AA;;;>?>?@?==><>?>=@?;?<>>@;;:AAA;=;999.94<5=@ABA/=;;;;.7-----9757-555&255583837737:::7775:47=<;9;,//==6===@;;;??@?===;;;>?9=>A=<<771717=799=:
@ATNG8:05290:01645
GATGGTAGTACATGATAGACGACACCAGAAGATCAGGAACTCTAGAAGAATTCAGATTTTTAACACGAGAGTAAACGTAAAAAGAAGGTTTTACAAGACTCACGTTAACAATATTGCAGCAGTACGCACACAATCGAAGCGCAGTAAGGATGGCTAGTGTAACTAGCAAGAATACCACAGAAAGCAAGAAAAAGAAGTACGCTATTAACTATTAACGTACCTGTCTCTTCCGAAACGAATGAGTACTGCGTCTCACTCTCGCCTACCATCGATTCCGGATAGTCT
+
/::;?A@>AABD;95>@<@C;;;BB=AAB=B;6555.5.5;;<<=<:>>8?=:;5<<<<=+@<<CCCGED;:;@8@B;;;;;*;B>B5;;;-9BB>BCBABCC@@?@ACD@CBB@BCCA@?DDDCBBBBBCC@DCCC@CBBBCBAA>A=AAB@CDCCCDFD@CCCC:98;C=<;A?@000@@9@:;679888(9?<?AB@88688(/(/66:5:878<>B7A;;<;;;9=:<AD>999;???@BCC?@@@@@;;9AA@@:96499<7;955:;7;;>;>>BCA@@
@ATNG8:05293:01660
GATGTAGGCGTGTGAGAGTCTGCCCAGAAGATCAGGAACTCTAGAAGAATTCAGATTTTTAACACGAGAGTAAACGTAAAAGAAGGTTTTACAAGACTCACGTTAACAATATTGCAGCAGTACGCACACAATCGAAGCGCAGTAAGGATGGCTAGTGTAACTAGCAAGAATACCACGAAAGCAAGAAAAGAAGTACGCTATTAACTATTAACGTACCTGTCTCTTCCGAAACGAATGAGTACGAGAGTCAGAGCAGAGCTACCATGATTCCGGATAGTCT
+
:<::;<<95:6;;;ABBD;;;;94)4AB@CCCDDD@C@CCCCBBB@;:;;?CBC<;<<;'9<=>?@CBCAAA@8>@::99-9=9=;@@@4@@@<?>BBBBBBB?B?BC?@==:>;;;@@@@BA>======:>@DD=AAA;;;@C=C=B>A>ACFCBBBB@BBBAAA???;>A@;@@999)87757777&2905559888994949@>>:>:=@???<???D====B<;;:/:9929<@@AAABBBBBBBBCCCCCA@?????<==;;;<A;?:=====;:
@ATNG8:05248:01765
GATGGTAGCGCATATCAGCGCAGCCCAGAAGATCAGGAACTCTAGAAGAATTCAGATTTTTAACACGAGAGTAAACGTAAAAAGAAGGTTTTACTAGACTCACATTAACAATATTGCAGCAGTACGCACACAATCGAAGCGCAGTAAGGATGGCTAGTGTAACTAGCAAGAATACCACGAAAGCAAGAAAAAGAAGTACGCTATTAACTATTAACGTACCTGTCTCTTCCGAAACGAATGAGTACCTCTCAGACGCTCGTCCCTACCATCGATTCCGGATCAGTCT
+
8:::6://///@CCD;;;@@AAABD7@;BAAAACAA?A?BBBB@?@=:909=AACCCCCC2A=B;;:BACCCDD>CCBBBAA0@A;A=A@@4A@?A?9999@>=<:>299.444.499578=>>=DABBBAB?ABAA?BBBCBCCC=@<@;:4:@A=<<00*0/0/4434505<;7<:;;:29//+/;;;;+;;8=88<?>9898<5;777288779AB=@CC900>*0*//7.7:;6;<<>?==8;;573333<;799377)7;96;///86064747/.....9
@ATNG8:05248:01774
GATGTTAGCATCATGCATATCTCACCAGAAGATCAGGAACTCTAGAAGAATTCAGATTTTTAACACGAGAGTAAACGTAAAAAGAAGGTTTTACAAGACTCACGTTAACAATATTGCAGCAGTACGCACACAATCGAAGCGCAGTAAGGATGGCTAGTGTAACTAGCAAGAATACCACGAAAGCAAGAAAAAAGAAGTACGCTATTAACTATTAACGTACCTGTCTCTTCCGAAACGAATGAGTACTATTAGAGCTCTATACTACCATCGATTCCGGATAGTCT
+
99///)///0AEHA@@BBCCCBBBC=BAA;;<A?@@:>8?@>9:5>9BA?D@>??A@?;>)@9>??BA@AB??=5:7;4999'9=8=:>>>2CDDACC;<;BD:;89:@@9B@A=?@AABA@ACDDCBCCCC?CCCC?BBBCCCCC@C@BBB?BBBCCBBB@BBBBBB?BB?BBC?CA99927<=88899:9%9>;9:79CC>>=;@;>>AA<?;;;@;;7;BBBBBC@C=?AG>CCB@BB>>??CCBB?BC???BBBBBCBB@A=B@@?>?=C;@;@BBB;<;
@ATNG8:05254:01776
GATGGTAGGCGTGTGAGAGTCTGCCCAGAAGATCAGGAACTCTAGAAGATTCAGATTTTAACACTGAGAGTAAACGTAAAAAGAAGGTTTTACAAGACTCACGTTTAACAATATTGCAGCAGTACGCACACAATCGAAGCGCAGTAAGGATGGCTAGTGTAACTAGCAAGAATACCACGAAGCAAGAAAAAGAAGTACGCTATTAACTATTAACGTACCTGTCTCTTCCGAAACGATGAGTACGATGAGAGAGCTCTCTCTACCATGATTCCGGATAGTCT
+
66--(-8:5::;:655<<:99<444)4;;6555;55.5499:545<55555:<44444&434443455<<=;;5;9/////$//)/(///&//607787777333(31773855.222555=:98<?@>@@A;>;:9:>77582225:489;488888:;;6:8888849;6886068//(/89456666(661555555522+2+2866+2+22755/555555828499=/7444?>?>733338866;222557722255+225675=5=7=999552
@ATNG8:05256:01779
GATGGTAGCTCTGCTCTGACTCTCGTACTCATTCGTTTCGGAAGAGACAGGTACGTTAATAGTTAATAGCGTACTTCTTTTTCTTGCTTTCGTGGTATTCTTGCTAGTTACACTAGCCATCCTTACTGCGCTTCGATTGTGTGCGTACTGCTGCAATATTGTTAACGTGAGTCTTGTAAAACCTTCTTTTTACGTTTACTCTCGTGTTAAAATCTGAATTCTTCTAGAGTTCCTGATCTTCTGGGCAGACTCTCACACGCCTACCATCGATTCCGGATAGTCT
+
33::5:;@A;55=<<BA;99>;;669;;=A??7?>>>8==?C@@@ACDCCABBCCB>@=@A>@=C@DBBBA966@:>>ACC19:76=@D9@;9619@A=@B99;@BBC@BBBBCCCB=@AB>B>BDCCBBCC@BBCC@CCBBBA@@@;;;BBBAA?BCA=AC=@8;;@@@@ACC@BBCDD;C@C?BBBCC0BBCCC<C;;;BB;;;A4;:;-:@@:;7;>AC@CCCCBBB@C@DCBBBA<@@BC>DGECDCCBCD@@@BB?BCB=@;;;BB?C?B?BBFGCBC
@ATNG8:05267:01735
GATGGTAGCATCATGCATATCTCACCAGAAGATCAGGAACTCTAGAAGAATTCAGATTTTTAACACGAGAGTAAACGTAAAAAGAAGGTTTTACAAGACTCACGTTAACAATATTGCAGCAGTACGCACACAATCGAAGCGCAGTAAGGATGGCTAGTGTAACTAGCAAGAATACCACGAAAGCAAGAAAAAGAAGTACGCTATTAACTATTAACGTACCTGTCTCTTCCGAAACGAATGAGTACTGCGTCTCACTCTCGCCTACCATCGATTCCGGATAGTCT
+
::;<=?@<<<@B<>>;;<>>>B>@@7;>>266;;>;:?:>B=BBBE@?>9;:88444===+=8==<==<D??=<5=::::9:$4<7=?>@?2=551556ABBBBB?A?;;8;BB?DBDB@@@BBCBCFGCCB?;;;@>ABDBBCCC>A>A;;5;?ACBAA@@CCDBAA?::89B@=BBB??1777/88889(9?9>989?>?AA?B@?=?B3838BBBB@BBBCBAB@HABBB=:::=@:::@AAABCCCBCB@@@BBB@@?ACB?B??:9:@D@C@ECCC;::
@ATNG8:05279:01779
ATGGTAGCGAGCGAGTGTGTATACCAGAAGATACAGGAAACTCTATAAGAATTCAGATTTTTAACACGTGAGTAAACGTAAAAAGAAGGTTTTACATGACTCACGTTAACAATATTGCAGCAGTACGCACACAATCGAAGCGCAGTAAGGATGGCTAGTGTAACTAGCAAGAATACCACGAAAGCAAGAAAAAGAAGTACGCTATTAACTATTAACGTACCTGTCTCTTCCGAAACGATGAGTACCTCTCAGACGCTCGTCCTACCATCGATTCCGGATAGTCT
+
334.4444:;:::<=<<<<@@?>;7<<9277/--58(--(-///77;7:96:0556>=@@@+605=@;;9<665?4>544999':?=?;@??0>BBCA@:::CBBD?B?BDAECC??@@CC?A@CCBCBCCCC?CCCC<A@BBBBBB?@=@998:BBCCBBC@CCBBBC?BB>ABB?BB<<;3?>?9?AAAB3BD@C>??CCCCC<A<A?>@7;7;ACCC>BACCCCD@C@BBB<B?A@CCCCCC?AAB@@@@?@CBBBBB@BBB?B=>>CB?C?C<=?AAAAA
@ATNG8:05280:01766
GATAGTAGTACACTAGTCATACCAGAAGATCAGGAACTCTAGAAGAATTCAGATTTTAACACGAGAGTAAACGTAAAAAGAAGGTTTTACAAGACTCACGTTAACAATATTGCAGCAGTACGCACACAATCGAAGCGCAGTAAGGATGGCTAGTGTAACTAGCAAGAATACCACGAAAGCAAGAAAAAGAAGTACGCTATTAACTATTAACGTACCTGTCTCTTCCGAAACGAATGAGTACTATAGACTATCTGAGACTACCATCGATTCCGGATAGTCT
+
=CBBBABBBBBBBCCCCCCBBB@BAC?BBBA@?<@?BBCCCCC@CC@D?A@?:;;;.;>BABDECBBAA?8<9:;9:9$5<49.555*5<>7><<A@A@@@=@?CD@FCC>@@BBBCJFFDABAECBB@CBBB?AABBDBBB@B?BBA?BBCCCBBB@CCCCBA?CC?BBC@CBA@@8;;<88899:(9@;;;;;BAAAA<A=BCAA<@<@@BCB?BBBBBBD?C?BBD=@8959AAAACDDBBBD?===ACBCCBBAABC@C???BB@C?B?BCCCBAA
@ATNG8:05284:01743
GATGGTAGGTGCACATGAGTGTATCCAGAAGATCAGGAACTCTAGAAGAATTCAGATTTTTAACACGAGAGTAAACGTAAAAAGAAGGTTTTACAAGACTCACGTTAACAATATTGCAGCAGTACGCACACAATCGAAGCGCAGTAAGGATGGCTAGTGTAACTAGCAAGAATACCACGAAAGCAAGAAAAAGAAGTACGCTATTAACTATTAACGTACCTGTCTCTTCCGAAACGAATGAGTACGATGAGAGAGCTCTCTCTAATCGATTCCGGATAGTCT
+
BBBB?BBB?@@AB@@ADCCCCCBCC@CBA>BECCBA?B@CCDCCCC?BB?B?BDBBCCCC1C?CCCABADDCCC9@A:9:::*;A>A5;;;.;A@<@BBABAABB?A?BB?BCC?BAABDDBBBCCCCCBBC@CBA@<??@@AAAC@CACBB@BBDCBCCC@BBCBBB@BB?BBA<>=<<;399:;:9:99(9><A@@@BBACC<><<A;;5;5:=CBB@BBBBDBC=@=@BB=BCD@A@ACBBABC:::BBBBCC>?>B???B@DBBBB?A:>:>?AA?88
@ATNG8:05256:01818
GATGGTAGCGCATATCAGCGCAGCCCAGAAGATCAGGAACTCTAGAAGAATTCAGATTTTTAACACGAGAGTAAACGTAAAAAGAAGGTTTTACAAGACTCACGTTAACAATATTGCAGCAGTACGCACACAATCGAAGCGCAGTAAGGATGGCTAGTGTAACTAGCAAGAATACCACGAAAAGCAAGAAAAAGAAGTACGCTATTAACTATTAACTTACCTGTCTCTTCCGAAACGAATGAGTACCTCTCAGACGCTCGTCCTACCATCGATTCCGGATAGTCT
+
87<<1<-//;<AA@@@B<;;@?@>>3>AC@CBBB9;6:;@ADDBBB@BB?B?@@?;;;;;*;5;;BCBBBB@@A5>B?>AAA0AE@C@CCC<CDDEDCABABCBB?B@BB@BBA@AABAABBBBBBBCBBCCBCBBB@BCC@@@BB?C@C;:;;FCECCBC@CCCCCB@BB?BAC?@=9:::+::939ABCD3BB@BBBBA@@@@?A?BAAK@C:;;6;>:>>>>A88187888*8=?8=>???>?<>@B;;;;:<=<>>>><:::16///6>1717+88=;;:=
@ATNG8:05260:01807
GATGGTAGCTATACGTATATCTATGTACTCATTCGTTTCGGAAGAGACAGGTACGTTAATAGTTAATAGCGTACTTCTTTTTCTTGCTTTCGTGGTATTCTTGCTAGTTACACTAGCCATCCTTACTGCGCTTCGATTGTGTGCGTACTGCTGCAATATTGTTAACGTGAGTCTTGTAAAACCTTCTTTTTACGTTTACTCTCGTGTTAAAAATCTGAATTCTTCTAGAGTTCCTGATCTTCTGGCTCATAGACAGATACTACCATCGATTCCGGTTAGTCT
+
//9;6;?AAC=CCA@;@CCCGIDBCBBBCCCC@CAAA<AB@C?CCCDGCC?BBDCB@B@BBCC?C?BCCBBBBBG?BBAA?1@?8=:99+7??@8:9B?CB>AABBBB599BBBCCC?CCA=A<A@@===>>:>@>>;>@>>??878??>A;;;=9888=BA=@<===B@@@@@:>;:;;/;5:5;;BBB/AAABB:@>>>==??>>;>BBC/@===A<@=@A;AAAA>>><@=BBC@::7:>@=BA>>>A@@;>>@@@@;;;;???>>>=A;@;@=@?;;;
@ATNG8:05268:01815
GATGGTAGGACGAGCGTCTGAGAGGTACTCATTCGTTTCGGAAGAGACAGGTACGTTAATAGTTAATAGCGTACTTCTTTTTCTTGCTTTCGTGGTATTCTTGCTAGTTACACTAGCCATCCTTACTGCGCTTCGATTGTGTGCGTACTGCTGCAATATTGTTAATGTGAGTCTTGTAAAACCTTCTTTTTACGTTTCTCTCGTGTTAAAAATCTGAATTCTTCTTGAGTTCCTGATCTTTCTGGCGCTCTGTCACGTCTGTCCATCGATTCCGGATAGTCT
+
38:<:>CF@CA@<655>><?<;=B?CCBBCCC?A:::5:??B?A@@BBCC@CDBBB7<7;BCC@G@BAA@;B;?;7<<?@D1@@?;@CD9;;;92:>@=BB>BBBBBD@BCBBBBBF@CCB@B?CBBBA@@@?A;99?BBAA@BDDBAA@@:99=294929429:469;;9444394444&438388888'888881998;;<5578C===+444<;6=633,33,38772869862222'222+25557:555/..6=859=9=>??>?4948<AA878=B
@ATNG8:05273:01820
GATGGTAGCTCTGCTCTGACTCTCGTACTCATTCGTTTCGGAAGAGACAGGTACGTTAATAGTTAATAGCGTACTTCTTTTTTCTTGCTTTCGTGGTATTCTTGCTAGTTACACTAGCCATCCTTACTGCGCTTCGATTGTGTGCGTACTGCTGCAATATTGTTAACGTGAGTCTTGTAAAACCTTCTTTTTACGTTTACTCTCGTGTTAAAAATCTGAATTCTTCTAGAGTTCCTGATCTTCTGGGTGCGCTACAGTCTCTCTACCATCGATTCCGGATAGTCT
+
;A@@=@BBABBBBBBBBACBBBBDCBBBCBCC@CAAA=BB@C@CCCAABE@CCBCCAD<@ACC@C>CEDDDFDBB>;;;:::%;C?BCEL?C;;<9<9B?BC:;;;BBB@DBBBCCBB@CBE@B?CB;;;;;E@BBBB>AABBBBCBC@AAFCA@A@BBB?CC@C?BBCBCCCBC>A;;;;6;>C>;;<<;*;CBBB>CCGCDCBA@A=@@@@0@BBBB@BACFADCBBBBC@B?BBAAAA=A?BB:AA@BBBBBBCCCB@@ABCB@BBCCCG@B?B@CCCCCAA
@ATNG8:05286:01782
ATGGTAGTGTCATATGAGAGTGTGTACTCATTCGTTTCGGAAGAGTCAGGTACGTTAATAGTTAATAGCGTACTTCTTTTTCTTGCTTTCGTGGTATTCTTGCTAGTTACACTAGCCATCCTTACTGCGCTTCGATTGTGTGCGTACTGCTGCAATATTGTTAACGTGAGTCTTGTAAAACCTTCTTTTACGTTTACTCTCGTGTTAAAAATCTGAATTCTTCTAGAGTTCCTGATCTTCTGGTCTACTACACTGTACTCTACCATCGATTCCGGATAGTCT
+
///)//88=94455555<<;;999555599:7558<5;;4:5:::99<<9<@CCDAD?BBCC?C@BBCBBDCCC?CBDDD1C@;B;;:.;BAA6;9B=@B<AA@CDD?BCDBCBCC@DBC>CACCBB???A=ABDC@BBCBBBCCCBBBCBBBCADCI@BB@B?A@BBAAABB?A::::5:=?<:::;-;BBBC=BBCBCCCCBD?CCBC2@@ABC@CABB@BCCCDDD?C?BBBCCB?BA?>@BCCCBBABACCCBAACCCC@C9::CDAD@B?CBBB@AA
@ATNG8:05287:01797
GATGGTAGGACGGAGCGTTCTTGAGAGGTACTCATTCGTTTCGGAAGAGACAGGTACGTTAATAGTTAATAGCGTACTTCTTTTTCTTGCTTTCGTGGTATTCTTGCTAGTTACACTAGCCATCCTTACTGCGCTTCGATTGTGTGCGTACTGCTGCAATATTGTTAACGTGAGTCTTGTAAAACCTTCTTTTTACGTTTACTCTCGTGTTAAAAATCTGAATTCTTCTAGAGTTCCTGATCTTCTGGGTGCGCTACAGTCTCTCTACCATCGATTCCGGATAGTCT
+
@BBB>B5:059927///:6;;6;;:5505:<<=<;6;444(44397;;45555755555.57<<?@?B?ABAAABB@A=@@@@@,@A<A@CC;@@AA?AGG@CE?;;;;;<?CCAA@@@B@CCC@B;9999955@9C>==?><<996@B@@@AABAAA@;<<=@@>A?BBCBBBDDD>B;;:;-;;A;;:;;;(;CCCC:;;;;CBB999=@==>+=<<;>:>=AB?CCBBBCC@C@@@ACCC>A@AA;ABBBBB;;;CCJAAAD@AA@B;;;@@<@>A<@@BBBCB
@ATNG8:05263:01838
GATGGTAGCGCATATCAGCGCAGTCCAGAAGAATCAGGAACTCTAGAAGAAATTCAGATTTTTAACACGAGAGTAAACGTAAAAAGAAGGTTTTACAAGACTCACGTTAACAATATTGCAGCAGTACGCACACAATCGAAGCGCAGTAAGGATGGCTAGTGTAACTAGCAAGAATACCACGAAAGCAAGAAAAAAGAAGTACGCTATTAACTATTAACGTACCTGTCTCTTCCGAAACGAATGAGTACGATGAGATCTCGTGTGCTACCATCGATTCCGGATAGTCT
+
4::<7::::<;999555999;445;579:4//)/5-/)/)/8//444.455)5.4;<=====+=9=?><<<?>CFD=CC<<<<<*;C>CACDC<C;;6;99:@CAAA?A=@A=:::??:::BBBCCCCCCGBAA?ACBB@C@@@C@@@?B@CBB>BBAA@@@A?CBCAAA=AA=ACB<@@??>5<<=8999999%9A;@978CCCDC?C?>>==8=:>?CEFBCBBBBBB?C@CCC<B;;8;CABBBBBCBAA@AB99:AABACCCCC?B@@@>?:>:>:?@?BB;;
@ATNG8:05267:01873
GATGGTAGGACGAGCGTCTGAGAGGTACTCATTCGTTTCGGAAGAGACAGGTACGTTAATAGTTAATAGCGTACTTCTTTTCCTTGCTTTCGTGGTATTCTTGCTAGTTACACTAGCCATCCTTACTGCGCTTCGATTGTGTGCGTACTGCTGCAATATTGTTAACGTGAGTCTTGTAAAACCTTCTTTTTACGTTTACTCTCGTGTTAAAAATCTGAATTCTTCTAGAGTTCCTGATCTTCTGGGCAGACTCTCACACGCCTACATCGATTCCGGATAGTCT
+
/8776<9><ABDCGAAAB:;9B@@=@BAAB@A=BDDE>CB?C@BBDCCDC?BBBBB?BABBBD@D@BBCCCB@A@;:;::-;;?;AABA;AA;;9<CE?ED?BABDEF@CCCBBB;;8;AA?B?BBCCBBBB?BBAA@CBBBCBBBBBBBBBBBD@A@A?AA>C?BAB@@AGCC@CAAAA7@>C=;;;;;*;BBBC>CCCCCCE@@@5;;;;*;AAAB=B=@D@DCBBBBC@D@ABBBCC;@::;7<BBBBBCBBCBBCBB>BBBBCCCBB?B?A?BBBCCCB
@ATNG8:05272:01842
GATGGTAGGCGTGTGAGAGTCTGCCCAGAAGATCAGGAACTCTAGAAGAATTCAGATTTTTAACACGAGAGTAAACGTAAAAAGAAGGTTTTACAAGACTCACGTTAACAATATTGCAGCAGTACGCACACAATCGAAGCGCAGTAAGGATGGCTAGTGTAACTAGCAAGAATACCACGAAAAGCAAGAAAAAGAAGTACGCTATTAACTATTAACGTACCTTTCTCTTCCGAAACGAATGAGTACGATGAGAGAGCTCTCTCTACCATCGATTCCGGATAGTCT
+
;C::8;BB?AAABCCCBBB@@@;;;/6CC?CD9:<B@B?CCGCCBB?@@?@?BC>:;;;;*;=AAAAAABDBAA8??::9::(9<8<3999.8AA<AABCBBB==;=>B>9>>>7;;>>>A>>>>>>A<<<>9>??A8<<>?=>::7:>D>B?BBBBBDCC?ACB@@@=@C?BBB9==7778+:>=9=====.;;5;AABA@?@?:=:=@>@;?;A<<;>=AB9@?><8;:=?@8=>>:888==>?@@<;;B>>>@@??>AAA>@>9@<>88:<?<B?CBBB@@@
@ATNG8:05281:01850
GATGGTAGAGAGACTGTAGCGCACCCAGAAGATCAGGAACTCTAGAAGAATTCAGATTTTTAACACGAGAGTAAACGTAAAAAGAAGGTTTTACAAGACTCACGTTAACAATATTGCAGCAGTACGCACACAATCGAAGCGCAGTAAGGATGGCTAGGTAACTAGCAAGAATACCACGAAAGCAAGAAAAAGAAGTACGCTATTAACTATTAACGTACCTGTCTCTTCCGAAACGAATGAGTACGATGAGATCTCGTGTGCTACCATCGATTCCGGATAGTCT
+
//896;ACCCCB@ABCBBBBBCCCC=BCC?B;;;;:<@<?AA?@@B?BB?@=::994?;@+B7BB==:@@=>@@8<<;:994$9?;?299949BB?CCCCCCCCB?B>@@=@BC@CCCCCBCEFDCCCCCCC@CBBA>ABBBBBBB@C@CCC@BCCC@CB?BAABBCABC?CCCACBBCC=?=<899::9(9>;@ABBBBACC?A?ABBB?B?BAABB;?>C?????B>BBA<A@@>@BBCECBBBBCCCCCAABCCB===ABB>A@@>>>;??CAFFDCBAA
@ATNG8:05292:01858
GATGGTAGCACAGTCACTCATATCCAGAAGATCAGGAACTCTAAGAAGAATTCAGATTTTTAACATCAGAGGAGTAAACGTAAAAAAGAAGGTTTTACAGACTCACGTTAACAATATTGCAGCAGTACGCACACAATCGAAGCGCAGTAAGGATGGCTAGTGTAACTAGCAAGAATACCACGAAAGCAAGAAAAGAAGTACGCTATTAACTATTAACGTACCTGTCTCTTCCGAAACGAATGAGTACGATGAGAGAGCTCTCTCTACCATCGATTCCGGATAGTCT
+
45<<5::;;<>===>=<5//////577:59999//)/)/////)//5;;.50555@@CAA.0+///-----(-///8/86444444#4;5:8==<.998833379966(/(/=6==@:=@A@@?>?@@AAAAABC@?>>D@CB????::4=9=9939997873=,5255880554922.5229=055232255'25.588522278+2,267716269666;>656=<<8:8;;;2;//+/89:<==B@?:?>8<<;?8:2259<<:06///885;373799///7
@ATNG8:05265:01890
GATGGTAGTATATCGCGTCGTATCCAGAAGATCAGGAACTCTAGAAGAATTCAGATTTTTACACGAGAGTAAACGTAAAAGAAGGTTTACAAGACTCACGTTAACAATATTGCAGCAGTACGCACACAATCGAAGCGCAGTAAGGATGGCTAGTGTAACTAGCAAGAATACCACGAAAGCAAGAAAAAGAAGTACGCTATTAACTATTAACGTACCTGTCTCTTCCGAAACGAATGAGTACTGTATCTATGTGTGCGCTACCATCGATTCCGGGATAGTCT
+
45><9CCCBBBBBBBBCCCCCCCE?CCGADDBBBC@D?BBCCBBB@@@>@???>99888):@AACBBABAA@9<<::::+9@8=3:9,73<8<=:9<;=??;?=8818=<7<>AA@@@A>>=>>>?>?:==>B=@;==;>;>:@<@@><>@@@???>=AAAA==<>C@DCC?<<677-8<<988888(97/6=AAAACAB=B<><<A5848A=??<@@@A<===B:>>A:>BB?999A888>>>>??>>>BA@AAA=>>BC:====;;5;9BG@EDAAA==
@ATNG8:05278:01888
ATGGTAGGACGAGCGTCTGAGAGGTACTCATTCGTTTCGGAAGAGACAGGTACGTTAATAGTTAATAGCGTACTTCTTTTTCTTGCTTTCGTGGTATTCTTGCTAGTTACACTAGCCATCCTTACTGCGCTTCGATTGTGTGCGTACTGCTGCAATATTGTTAACGTGAGTCTTGTAAAACCTTCTTTTACGTTTACTCTCGTGTTAAAAGTCTGAATTCTTCTAGAGTTCCTGATCTTCTGGATATGAGTGACTCGTGCTACCATCGATTCCGGATAGTCT
+
///)/7<6?;;443::;::::==<<BAABBB?BBBB>CD@C@BBBCBBC?BBCCD@B@CCCC@C@CCCCCCCCB=;;;;;*;B=AABB<AC;;7;BB>BC9;;@BBCADCCCBCCC@CCC@B@BBBAABBB?CCCC@CCCCBBBCCBBBCCCCC?CCC?999:=@@CBBBCCB>B;;;;6;>B>;:::-;CCCC>CCCCCDDBBB@CCC9CBA@BC:;9;C?ABBCBCC@C?BACBCB@BCD@BBBBBBBBBBBAABA@@@CC@F:::CB@B?D@CCBCCCC
@ATNG8:04653:00439
GATGGAGTGTCATATGAGAGTGTGTACTCATTCGTTTCGGAAGAGACAGGTACGTTAATAGTTAATAGCGTACTTCTTTTCTTGCTTTCGTGGTATTCTTGCTAGTTACACTAGCCATCCTTACTGCGCTTCGATTGTGTGCGTACTGCTGCAATATTGTTAACGTGAGTCTTGTAAAACCTTCTTTTACGTTTACTCTCGTGTTAAAAATCTGAATTCTTCTAGAGTTCCTGATCTTCTGGGTGTATCAGCGAGTATCTACCATCGATTCCGGATAGTCT
+
=ABB@CCCCCBBBCCCECBBBCDBCDCCB@@<@@AA=BC?B@BABDDGG?DACCC?C@CCAA?B@CCCCAAADC:9999*9@:@BBC=CCCC@BBB?BD?AABBBC@CCCCCCCD=BBC?C@BBCCCCCC@CCCC?CCCCCBCBBACCCBAAC?CBC???<?=@?ACCCBA@;@::99.;<@=;;;;.;DAAB>BBFECBCBEI5;;;;*;AACCAC@CC@CCCCCCC>@>@CCBBB=A@@@;ABBBDCCCECCBBBCFDDFAB@@@BC?B?B@DCCB999
@ATNG8:04670:00448
GATGGTATCGCGACGAGCGTAGACCCAGAAGATCAGGAACTCTAAGAAGAATTCAGATTTTTAACACGAGAGTAAACGTAAAAAGAAGGTTTTACAAGACTCACGTTAACAATATTGCAGCAGTACGCACACAATCGAAGCGCAGTAAGGATGGCTAGTGTAACTAGCAAGAATACCACGAAAGCAAGAAAAAGAAGTACGCTATTAACTATTAACGTACCTGTCTCTTCCGAAACGAATGAGTACGATGAGAGAGCTCTCTCTACCATCGATTCCGGATAGTCT
+
455>?B??@:555<<<;;@@@>;;909994;=9999.9./7://)/9599683////////$/(///333879;;(3359999(55.5.55606<<9<A;@;;;??;B?BC<@??=?CBABBCBBBBBBBBBC@C;;<@CCCBCBBB@B@C;;9;BBAABBD?BBAA@B@CC@?@87=;8881322377CAC/AB<A?>>?AAAA;><>B??7;7;=AAA@C???BBB>=7:::8::?;?@ABBDBBBAA=@@@@AA;:;;888><7<///6616585==:;;==
@ATNG8:04657:00468
GATGGTAGCGAGCGAGTGTGTATACCAGAAGATCAGGAACTCTAGAAGAATTCAGATTTTTAACACGAGAGTAAACGTAAAAAGAAGGTTTTACAAGTCTCACGTTAACAATATTGCAGCAGTACGCACACAATCGAAGCGCAGTAAGGATGGCTAGTGTAACTAGCAAGAATACCACGAAAGCAAGAAAAAGAAGTACGCTATTAACTATTAACGTACCTGTCTCTTCCGAAACGAATGAGTACCTCTCAGACGCTCGTCTACACTCGATTCCGGATAGTCT
+
3844.5<<=BCBC<<;CBABCCCGGAC;;:::9;49.5.48<<;AA=?@=??BBDCCDDD5C@CECCCCCDBBB:@?:;:;:*:B<@<AGC=ICD@CBCC99;::7;>AA@BBB?BBBBCCCBBBCCCDCCCADCAA=A9::?A;:7;?DCE@CDCBBC;;9;CCAAB?AA>ACF@BBBA@:?@@:@@@@@.@@=AAAACFCDC8;7;AAA>D;=>BCC@BCCBBBB=?;;::.;BB@A@?CDCB?BCCCBAAA??;>@..--6---...:6;6;5:7757..
@ATNG8:04694:00483
GATGTAGTATAGAGCTCTACATAGTACTTATTCGTTTCGGAAGAGACAGGTACGTTAATAGTTAATAGCGTACTTCTTTTTCTTGCTTTCGTGGTATTCTTGCTAGTTACACTAGCCATCCTTACTGCGCTTCGATTGTGTGCGTACTGCTGCAATATTGTTAACGTGAGTCTTGTAAAACCTTCTTTTTACGTTTACTCTCGTGTTAAAAATCTGAATTCTTCTAGAGTTCCTGATCTTCTGGGCAGACTCTCACACGCCTACCATCGATTCCGGATAGTCT
+
=C@AACCDDBBBBCCBBBCEDCCCCDAB>AB@BBBB=BB@D?BBBBCCC?CCCCC=B=BBGD@D?CBBBBBBDC=99999);B@BB@C<BCBC??@B=@@=@@ABBB@CAAAABBA>@@@>A>BBBBBB@@>BAAA:>>>>=<>>>@A@@===A:>?==AA=C9>?AAAAA@@<>>>DD5@;?;@=<<<+;;888)//8///;===;>>>>/>?@?A<A<??=@@===??;?<?@>><=7:;AA:A;;;>>???AAAAA=6==>666666616595:@@@@@@
@ATNG8:04662:00507
GATGGTAGCTCTGCTCTGACTCTCGTACTCATTCGTTTCGGAAGAGACAGGTACGTTAATAGTTAATAGCGTACTTCTTTTTCTTGCTTTCGTGGTATTCTTGCTAGTTACACTAGCCATCCTTACTGCGCTTCGATTGTGTGCGTACTGCTGCAATATTGTTAACGTGAGTCTTGTAAAACCTTCTTTTTACGTTTACTCTCGTTGTTAAAAATCTGAATTCTTCTAGAGTTCCTGATCTTCTGGTGTCGTCTATCATGTACTACCATCGATTCCGGATAGTCT
+
3444.444444497;/////;;:<=555<<::7:<<>6==:=7;@@>>5616<<;<8<9;6=>8=1659955999444444$4939:;;2:///)//;5<<8=====>8=====?CB>@?B?B@999@ABBB?AAAA8;;CBBB;;99?@BCCCB>B9949?;?<ABBBBB@BC?:;9BA4@:=999:::(:B?=?69595<;55.556;==?+>656@4916=?>CB??;C;F:???999=@9:6:?AA;::A@AACCBCBBBAB=@@@AAC=A>@;:99ACAA
@ATNG8:04672:00503
GATTAGGACGAGCGTCTGAGAGGTACTCATTCGTTTCGGAAGAGACAGGTACGTTAATAGTTAATAGCGTACTTCTTTTTCTTGCTTTCGTGGTATTCTTGCTAGTTACACTAGCCATCCTTACTGCGCTTCGATTGTGTGCGTACTGCTGCAATATTGTTAACGTGAGTCTTGTAAAACCTTCTTTTTACGTTTACTCTCGTGTTAAAAATCTGAATTCTTCTAGAGTTCCTGATCTTCTGGGCAGACTCTCACACGCCTACCATCGATTCCGGATAGTCT
+
;D>:CC@B;;5BAA;;:BBBCC?BBGGC:;:;AAA=BC@C@DDA@BFCABBB;;9;?B@@@?C@CEDGC;;;B>;;;;;*;;5<CEG?CBBCACJC@BA?@ABBCCBCCBBBBBB@BBB@C@BBBBBCBE@CBBB@CCCDDC@@@BBAAAB??<@AA?AC?A>ABBA@ABDGACCDEE=E?B><<<<<*;CBBC>IBBBECAA@@;??@@0?A@@@5;4;A?CCCBBAA?A?ABBAAA=@@CC>CLCCCDCDCCBBDBB@BBF?B<<<CC?C?A?@AAB@@@
@ATNG8:04682:00535
GATGCTCACGTACGTCACACGTACTCATTCGTTTCGGAAGAGACAGGTACGTTAATAGTTAATAGCGTACTTCTTTTTCTTGCTTTCGTGGTATTCTTGCTAGTTACACTAGCCATCCTTACTGCGCTTCGATTGTGTGCGTACTGCTGCAATATTGTTAACGTGAGTCTTGTAAAACCTTCTTTTTACGTTTACTCTCGTGTTAAAAATCTGAATTCTTCTAGAGTTCCTGATCTTCTGGGATGTGTGCGCAGTGCCTACCATCGATTCCGGATAGTCT
+
CC?A@ACBAACDBBBDCBBBBBBCCBBC@CCCC>CE@C@CCBCCCC@BBC998:@CCBB?B@CDBBBAA@B?BCCCC2BB@B@@@;ABBB?BBC@BB588?CCC?AAACAB@A;===;A:@@@>>><<:=A>>:>>>?;;==>>>>>?>==9<=>=AA<A<A>>>CD@@?:=<=CC;D=E;:6666)66337)------7<9=:=@@@.>>>>>;B:=>:?===A=>:>;>>>;;;:99@@6=//-9--/:9::>::5:761333333-71716>@@AA@
@ATNG8:04683:00546
GATGGTAGCTATACGTATATCTATGTACTCATTCGTTTCGGAGAGACAGGTACGTTAATAGTTAATAGCGTACTTCTTTTTCTTGCTTTCGTGGTATTCTTGCTAGTTACACTAGCCATCCTTACTGCGCTTCGATTGTGTGCGTACTGCTGCAATATTGTTAACGTGAGTCTTGTAAAACCTTCTTTTTACGTTTACTCTCGTGTTAAAAATCTGAATTCTTCTAGAGTTCCTGATCTTCTGGGATGTGTGCGCAGTGCCTACCATCGATTCGGATAGTCT
+
/@>>;AABB==BDBB==>><>>@9555559;;6;@BC=BB@BBACCCBB@BCDCD?B@CCBC?B?BAAA<<88;1<><<;,;<5<773)3;88-43:6;A?BAAAA@;>?@@@A:;7:AA=A=A==///7;6AB@>:8:5:::777<@<85752,5266;>7;7:?@?><>AA:<:;;;-:7<789888(8>ABD;DAA;;;BB??:>CDD/A=;<><>=@@<@B>>>>><A<@@@A>>9877717///99>???@===@=@@@==667::,//9======<
@ATNG8:04685:00544
GATTAGTGATACAGATCAGACACCAGAAGATCAGGAACTCTAGAAGAATTCAGATTTTTAACACGAGAGTAAACGTAAAAAGAAGGTTTTACAAGACTCACGTTAACAATATTGCAGCAGTACGCACACAATCGAAGCGCAGTAAGGATGGCTAGTGTAACTAGCAAGAATACCACGAAAGCAAGAAAAAGAATTACGCTATTAACTATTAACGTACCTGTCTCTTCCGAAACGAATGAGTACGATGAGATCTCGTGTGCTACCATCGATTCCGGATAGTCT
+
;<B@BBCCCBBBCECCBBBCCCCBBBB?AABBBC@C@CCCCCCC?BC?B?@@>BB===+=7BBCBBABBBEC;@@;;;;;*<@>C=@@@8@DDADBBBCCCDC@B@BB@BCE?AABBDBBBCCCCCCCCC?BBBB?BCBB???B=@=B996:AA@ABBB@BCCCDA?CC?BBB?BBA@@9?9:39@@@@2@A?@588@CBCB;A;@@AA:=:>@CBC@BBCCCBB=?>?BD>CBB?BBBBBBBCB@ABCBBA=>???8888BB=BBA@??;>:>:=>>A:::
@ATNG8:04692:00504
GATGGTAGCGCACACATAGATACAGTACTCATTCGTTTCGGAAGAGACAGGTACGTTAATAGTTAATAGCGTACTTCTTTTTTCTTGCTTTCGTGGTATTCTTGCTAGTTACACTAGCCATCCTTACTGCGCTTCGATTGTGTGCGTACTGCTGCAATATTGTTAACGTGAGTCTTGTAAAACCTTCTTTTTTTACGTTTACTCTCGTGTTAAAAATCTAGAATTCTTCTAGAGTTCCTGATCTTCTGGGTGTATCAGCGAATCGATTCCGGATAGTCTT
+
94447<555><555<<@<A@BBF;;:A;945505;>>7=<:C@CCCCCCC>><>00)/)///4.9.5445999:?844;:;:%4:5;;<>8<<<<8;55.55.59<:=>8666;;;<<8=<<5:5;<966;;;7<<9937//////544=======9<<<7::7;0555<@?@@CACCCCC4>:?799FFGFD#BBBBB<BBBBCBB:9:20000*0=0/0:7;;==;<:@;=85558<?<<=B458AA8@5:999=999=2949957<7<85//8---(
@ATNG8:04652:00581
GATGGTAGCGCACACATAGATACAGTACTCATTCGTTTCGGAAGAGACAGGTACGTTAATAGTTAATAGCGTACTTCTTTTTCTTGCTTTCTTGGTATTCTTGCTAGTTACACTAGCCATCCTTACTGCGCTTCGATTGTGTGCGTACTGCTGCAATATTGTTAACGTGATCTTGTAAAACCTTCTTTTACGTTTACTCTCGTGTTAAAAATCTGAATTCTTCTAGAGTTCCTGATCTTCTGGGATGTGTGCGCAGTGCCTACATCGATTCCGGATAGTCT
+
4<::>@559;?CCDCDDEDCCC@@A;;5;=5545>>>7??<B?:99@<BB=@A955.439@<A?D@BBB@@00/:)/////$//)4:<<2;:7:5:@@<@A=@@EDCC?:::BBB??=?BD?B>A=>>>;;;:>@@B=FCBAA@CBCAA@BBBCE@A@@@DC?C>BBB;;;A@?CCCDC;B>B>;;;;.9=@@A>C996B>;;<?;@@@@+BBAAB?B?BD?BBCAAAE@D@BCBBBA<@@@@8A;;;;BBBCCC@@;;7;AABBDCCC?B@D?BCCCA@?
@ATNG8:04656:00589
GATGGTAGCACGAGTCACTCATATCCAGAAGATCAGGAACTCTAGAAGAATTCAGATTTTTAACACGAGAGTAAACGTAAAAAGAAGGTTTTACAAGACTCACGTTAACAATATTGCAGCAGTACGCACACAATCGAAGCGCAGTAAGGATGGCTAGTGTAACTAGCAAGAATACCACGAAAGCAAGAAAAAGAAGTACGCTATTAACTATTAACGTACCTGTCTCTTCCGAAACGAATGAGTACTATGTAGAGCTCTATACTAATCGATTCCGGATAGTCT
+
=CBB@BCDA;96BBDBA@ACBBBBB?BBB?CABB;:7;?BBBCCBE@BB?B?BA@>@@@@0?ADCBBCCCCBBB???ACCCC5BB>E5;;;-;CC>CABABCB;;:;@BD@BBB@CDCACCCCCBBCCCCCC?ABBC@BBBBBBBB>@<@997:CCCDCBB?BBBBBB?BB?BBC<@@9::,7<;9>@@@@.=A=???A@@@A@<@<@BAA<?;==AAA?BCECCCC?C?CCC<AAC@>>>BBBBBBCBBBBBAAAADAAAB??<?A@@@<@<@<@@A@@AA
@ATNG8:04661:00573
GATGGTAGGTGCACATGAGTGTATCCAGAAGATCAGGAACTCTAGAAGAATTCAGATTTTTAACACGAGAGTAAACGTAAAAAGAAGGTTTTACAAGACTCACGTTAACAATATTGCAGCAGTACGCACACAATCGAAGCGCAGTAAGGATGGCTAGTGTAACTAGCAAGAATACCACGAAAGCAAGAAAAAGAAGTACGCTATTAACTATTAACGTACCTGTCTCTTCCGAAACGAATGAGTACTATGTAGAGCTCTATACTAATCGATTCCGGATAGTCT
+
CCDC@CCC?@AABCCCDEDDCCCBB?BCC?CCDDAB@B????CCCB?BD?D?BBCCCCCC2C@CBBBBCDDDCC>@?AACCC3CC?B?BBC;BEE@CAACCCCBB>B?BB>ABB>BBBBCBBBBCCCDDDDD?DCCD>AABBBBBB>C@CBB?BCCC?@?A?BBA?@@>BB>BA@;<>;;;3>=>9>AABB3BA=A777@@@?@;?=??@@;>;>@CBB?BBBBBCC@C?CCC=BAA?BBBBBCBBB?@@CCAACCAAAAAA??7=;<<C;A:@<@A==::8
@ATNG8:04668:00582
GATGTAGTCTCAGATAGTCTATAGTACTCATTCGTTTCGGAAGAGACAGGTACGTTAATAGTTAATAGCGTAACTTCTTTTTCTTTGCTTTCGTGGTATTCTTGCTAGTTACACTAGCCATCCTTACTGCGCTTCGATTGTGTGCGTACTGCTGCAATATTGTTAACGTGAGTCTTGTAAAACCTTCTTTTACGTTTACTCTCGTGTTAAAAATCTGAATTCTTCTAGAGTTCCTGATCTTCTGGCTCTCGTAGACAGATACTACCATCGATTCCGGATAGTCT
+
:<<<BDC@AB@@@BCCBCCCA@@BBBBBBCC@ABAE>BC@CABBCCCDD@@@@;;79;ABCC?C@CCB@@00)/:)/////$///(39::1;;;;7;>>9=?96:?@CC@BBCCDDDC@D@@>@>BBBABABB?BBBB@CA@@BBCCCBBAAAABB?::;?BB?B=??EBBBBDC?C;;;;.;>B><;<;.;ABDD>BBBCCBB@@@;@@@@0@@@AC?B=@C@@@@;;<C@CACBCCBB@BBC?CBBBB@@ABBBCCCC@@@BC?BBB???794;@CABBB@A
@ATNG8:04677:00552
GATGGTAGGTGCAGCATGAGTGTATCCAGAAGATCAGGAACTCTAGAAGAATTCAGATTTTTAACACGAGAGTAAACGTAAAAAGAAGGTTTTACAAGACTCACGTTAACAATATTGCAGCAGTACGCACACAATCGAAGCGCAGTAAGGATGGCTAGTGTAACTAGCAAGAATACCACGAAAGCAAGAAAAAGAAGTACGCTATTAACTATTAACGTACCTGTCTCTTCCGAAACGAATGAGTACGATGAGAGAGCTCTCTCTACCATCGATTCCGGATAGTCT
+
9900+/883944555::0//<<;=@D@B@A?@A@B::8;?BBBABCB@BC@C@C@A@CCCB5C@@BACDC@@;;;.:?@@@@@,>@9@5;;;&9@?<BCBBBBBBC?B?BB?AAA?BB@?ACDDAAACCBBBC@AAAA7<;CBBBBB?B@BBB@BBCGCCBB?BBBBBB<A>:>>>000@@@7;;=9::::9(/;48...88:;=3=39>>A;?7;=CCE@CCCDCDC?A>BBB<AAB=@???A@@@B@AAABAA@AB???BA=@B==888>><?<?=>>888>;
@ATNG8:04690:00556
GATGGTAGCTCTGCTCTGACTCTCGTACTCATTCGTTCGGAAGAGACAGGTACGTTAATAGTTAATAGCGTACTTCTTTTTCTTGCTTTCGTGGTATTCTTGCTAGTTACACTAGCCATCCTTACTGCGCTTCGATTGTGTGCGTACTGCTGCAATATTGTTAACGTGAGTCTTGTAAAACCTTCTTTTTACGTTTACTCTCTTGTTAAAAATCTGAATTCTTCTAGATTCCTGATCTTCTGGGTGCGCTACAGTCTCTCTACCATCGATTCCGGATAGTCT
+
8::8:9:7<///////7555<;;<;;;====>:===9==<?<;;>A>9925;@9:498A;598@=B@?A@@<<<9<<CCC1??>AAAB=A=>>,0/<7;;7544:45.55<=<;;:8<995:055=C999C<@A@@=ABAB@@@CCBB@@@ABD8;;A>AC?C=?@AAB@@@@:>>@@@4@?B?CCFHE2@A9::.99A::9:29?;>@@@0???@@<?;?B?BAA::949?9::CCC;?:00*0/0//:0/4655<<:97::)/0//983:7;0559<<::
@ATNG8:04695:00614
GATGGTAGCTCGCTGATGATATCTCCAGAAGATCAGGAACTCTAGAAGAATTCAGATTTTTAACACGAGAGTAAACGTAAAAAGAAGGTTTTACAAGACTCACGTTAACAATATTGCAGCAGTACGCACACAATCGAAGCGCAGTAAGGATGGCTAGTGTAACTAGCAAGAATACCACGAAAGCAAGAAAAAGAAGTGCGCTATTAACTATTAACGTACCTGTCTCTTCCGAAACGAATGAGTACACACTCTCATATGACACTACCATCGTTCGGTCAGAGTCT
+
5<@A?BCBCABA@@@BBCCBBBCCB@CHCACBCC;:7;>AABBCBD@BB?B?ABAAACCC2C?BB>>?CBA@AA9<=;;;;;*;B=C5;;;.<FC@CCCBBBB;;:<AEF@CCD?BBBBBBBBFCCCCDBBC?BB9989BAABBAB@C@C::;;FDECBCC?BBBBBC?BB<AAB?CC???5=993:?@@@/>>:>>>?@@@??<?<????5:5:=BCC@CCBCBBB?B?BBC>BBC@BBBCBC@@ABB@BCBD@@;@@AABBCC?BABBB?BC@BBBAAAAAA
@ATNG8:04708:00528
GATGGTAGATACTCGCTGATACACCCAGAAGATCAGGACTCTAGAAGAATTCAGATTTTTAACACGAGAGTAAACGTAAAAAGAAGGTTTTACAAGACTCACGTTAACAATATTGCAGCAGTACGCACACAATCGAAGCGCAGTAAGGATGGCTAGTGTAACTAGCAAGAATACCACGAAAGCAAGAAAAAGAAGTACGCTATTAACTATTAACGTACCTGTCTCTTCCGAAACGATGAGTACTATAGACTATCTGAGACTACCATCGATTCCGGATAGTCT
+
;;>C?C=@?>:=955656;::?559/5==599<000+0/86689;69:59488//////$/3///;887:;;:1//00///$/729.555&5;<6<<;?;<>>?;B@BB?BCC?CB??@BDABAA??=?@?@BA@A?A:::A?@?<@8<00*0@::008?9>8538:5::5///6///87.788288777(22,255599>973;7;;BA=B:><???>ACABA?A9?57:A9???:99>???BB@A==;:9?C@@>??@ABB>AABBBA?B>A>BAAA:::
@ATNG8:04718:00514
GATGGTAGGACGAGGCGTCTGAGAGGTACTCGATTCGTTTCGGAAGAGACAGGTACGTTAATAGTTAATAGCGTACTTCTTTTTCTTGCTTTCGTGGTATTCTTGCTAGTTACACTAGCCATCCTTACTGCGCTTCGATTGTGTGCGTACTGCTGCAATATTGTTAACGTGAGTCTTGTAAACCTTCTTTTTACGTTTACTCTCGTGTTAAAAATCTGAATTCTTCTAGAGTTCCTGATCTTCTGGGTGCGCTACAGTCTCTCTACCATCGATTCCGGATAGTCT
+
34::345/5//0//)/77:;544::.//:////:)/5??8@?;?9;;;<A?@?B@@>D6909>9<5?=?>9::AB;<7:?@??0>A;?>BC;??;:29;@;@C=@@BBBBACBA@DC@@=@BA?B?CDBCA@;;5;C;;7;CBCBCBB@@;::A@AC@BBB?BC?B599>>@>>>?=A;::.5.5.55555$5599909666===6668<?==*94455.5454.5;;555<7<5:?:<;@8<799,999@99999995@=B@CAA299494;<=5:7:<<<33/
@ATNG8:04738:00526
GATGGTAGCATCATGCATATCTCACCAGAAGATCAGGAACTCTAGAAGAATTCAGATTTTTAACACGAGAGTAAACGTAAAAAGAAGGTTTTACAAGACTCTCGTTAACAATATTGCAGCAGTACGCACACAATCGAAGCGCAGTAAGGATGGCTATTGTAACTAGCAAGAATACCACGAAAGCAAGAAAAAGAAGTACGCTATTAACTATTAACGTACCTGTCTCTTCCGAAACGAATGAGTACTATGTAGAGCTCTATACTAATCGATTCCGGATAGTCT
+
BBBB@BBBBBDCC9;;DCDDCBBBB@DCC?CCCBBB@B?BBBBBBC?BB>B>>==8999:$36<==BBCCABBC>CC@@@@@0@B?C=@@@9ACC@CCCDAAACB?A?@@>@BC?CBBBCBBBDCCBCCBBB@BBBA?ABBBBBBB>C?CBB?BCCC?CBA>BBBAA@>CA>CAB?BBBAA9@9939>>>@2@A>=>>????>=:==C@@@9>:=ABAA?BBAAABB@B@BBB=BBB?BBBBBBBBBBCCCCAAA?@===AAAB<AAAAA<A<A;AAAA;;;
@ATNG8:04710:00596
GATGGTAGCGCGACGAGCGTAGACCCAGAAGATCAGGAACTCTAGAAGAATTCAGATTTTTAACACGAGAGTAAACGTAAAAAGAAGGTTTTACAAGACTCACGTTAACAATATTGCAGCAGTACGCACACAATCGAAGCGCAGTAAGGATGGCTAGTGTAACTAGCAAGAATACCACGAAAGCAAGAAAAAGAAGTACGCTATTAACTATTAACGTACCTGTCTCTTCCGAAACGAATGAGTACTATGTAGAGCTCTATACTAATCGATTCCGGATAGTCT
+
=<=B@FCBCBBAAABD;;:CICCCC=BA@=BBAA@A>A?BCBBBBB?BB?B?A@@9::::(9;>>@0000/===7<?A@<<@+@B?C?BCC<CCE@;;;BBBBBC@C@CC@BBB?BAAABBBCDDGECB@?@@CBBB>AABBBCBC>C=C9:7:BBBBCCC?BBCAAA@BB?BBB<??A@@8<:91:<<<=+<=5:;;;AAA@@;?=BBAA;?<?BCBB?BCBBBBB@B?BCD>>>??CCCACCCCCAA>>?>>>AAAAAAA@@;?AAAA=C=D6:;>>A=>
@ATNG8:04723:00553
GATGGTAGCTATACGTATATCTATGTACTCATTCGTTTCGGAAGAGACAGGTACGTTAATAGTTAATAGCGTACTTCTTTTTCTTGCTTTTCGTGGTTATTCTTGCTAGTTACACTAGCCATCCTTACTGCGCTTCGATTGCTGTGCGTACTGCTGCAATATTGTTAACGTGAGTCTTGTAAAACCTTCTTTTTACGTTTACTCTCGTGTTAAAATCTGAATTCTTACTAGAGTTCCTGATCTTCTGGTCTACTACACTGTACTCTACCATCGACTTCCGG
+
////)/8:>@DA;@;;<;;AA99///::;;;?4>@BA;@>=A?;;:==9946=@@B6:09=<;6=6999?>=8==8=====+:94;7337&3899*/+/:59=5BA>:AA597@@B>@@<;<<;D;??;8869999::70------879555<85338)/..2./)/399:;;56596:7777.76<6<<<<<.<ABAE8>>>>>>>><<1898)5:<;>:>9;<9;=999@996<8=<;?>>;>@@<AA=<666666<?????AAA=5:777/--49270
@ATNG8:04729:00578
GATGGTAGCTATACGTATATCTATGTACTCATTCGTTTCGGAATGAAGACAGGTACGTTAATAGTTAATAGCGTACTTCTTTTTCTTGCTTTCGTGGTATTCTTGCTAGTTACACTAGCCATCCTTACTGCGCTTCGATTGTGTGCGTACTGCTGCAATATCGTTAACGTGAGTCTTGTAAAACCTTCTTTTTACGTTTAACTCTCGTGTTAAAAATCTGAATTCTTACTAGAGTTCCTGATCTTCTGGTCTACTACACTGTACTCTACCATGATCCGGATAGTCT
+
/777188::<===<=?@???>><<<;55666>:??AM>A<6B+---(-867849=;??<A5949=494:;=9:;3398::777$3749777.3:99*//858=<AABBBB>ABB975>@658A;@7;<@55255388;A;555=;>8;;>>??>===086679;3928;>>><A?>7:;BBA5A7;7;7===,=@777,-+-9---776:18888(69:9;:><@@<>>=>@@=><@=>==@??;???;?@??B===;666====DA@;499;///5606=366::
@ATNG8:04741:00558
GATGGTAGCTCTGCTCTGACTCTCGTACTCATTCGTTTCGGAAGAGACAGGTACGTTAATAGTTAATAGCGTACTTCTTTTTCTTGCTTTCGTGGTATTCTTGCTAGTTACACTAGCCATCCTTACTGCGCTTCGATTGTGTGCGTACTGCTGCAATATTGTTAACGTGAGTCTTGTAAAACCTTCTTTTACGTTTACTCTCGTGTTAAAAATCTGAATTCTTCTAGAGTTCCTGATCTTCTGGCGCGTATGTATGTCGCCTACCATCGATTCCGGATAGTCT
+
/:::;@ACCCBA@@@AA@?AC@B@ABBBBB@@<@CCC<BB>B?BBCCBBC@DICCB@D@DCCC?C?CDCCCCCCC@AA@A@2@A=AAA@89;BC?ACC?CC>BBBBCC@BBFCCCDD?CCD@C@CCCBC::;@BBBB>AAD@@@CCCCBBBCBAA>ABB?BB?B?BCCCCBBCB>B;;;;.;=A=;<<<.;BBBF>CBBCGCGAA@<@@@@,@@AAC>B?AC>BBBECBB@B@@@?@@C?BAD?CABBCBCCBCBBBBCC@CCC@C???BD?B?B?BBBBBBA
@ATNG8:04743:00560
GATGGTAGTCTCAGATAGTCTATAGTACTCATTCGTTTCGGAAGAGACAGGTACGTTAATAGTTAATAGCGTACTTCTTTTCTTGTCTTTCTGTGGTATTCTTGCTAGTTACACTAGCCATCCTTACTGCGCTTCGATTGTGTGCGTACTGCTGCAATATTGTTAACGTGAGTCTTGTAAAACCTTCTTTTACGTTTACTCTCGTGTTAAAAATCTGAATTCTTCTAGAGTTCCTGATCTTCTGGTCTACTACACTATACTCTACCATCGATTCCGGATAGTCT
+
--550--/>@AA<<<666;;;=@CCB@@:66=8@<BA;BB451566<<=C@BCBBB@B??=:;5929==>>>><<59888+8=9:=?=?9::8:A;ABB>BC>784@@C?CCCCCBBC@BBD@C@CCBBBBBB@BCGD?BCCABABBDBBBBBBBC@CCC?BB>A>@@@@@CCIF>A;;;;.;>B@;;;;.;A@@A<BBBBBBBBBB>BBBB2BCBBC?A?BD@BBBCBBB@E@BBBCCB@CBB?BBCCCCCCCBBBCDCCCCA@=@999CD@C?C?ABBEB@@
@ATNG8:04742:00638
GATGGTAGCACACGAGATCTCATCGTACTCATTCGTTTCGGAAGAGACAGGTACGTTAATAGTTAATAGCGTACTTCTTTTTCTTGCTTTCGTGGTATTCTTGCTAGTTACACTAGCCATCCTTACTCGCTGCTTCGATTGTGTGCGTACTGCTGCAATATTGTTAACGTGAGTCTTGTAAAACCTTCTTTTTACGTTTACTCTCGTGTTAAAATCTGAATTCTTCTAGAGTTCCTGATCTTCTGGCGCGTATGTATGTCGCCTACCATGATTCCGGATAGTCT
+
4::<7545:=445<<=>CCC@??=><:;:5558==CC;A?4916;<;<BB>A?;::.4.48::7<8555<<<===8=<;;;)3317333(3988-333,39<>0//6;(////6987277626255/.....2.(.5..(.335555558=555855.59;48;1908;=A??;;::=;=<=-=7=8=>BBB/B?>==8=>>>@AA<==1///)////6066::4::?><=><A=AA>?>@=@==9677<<<<=@BA>>>AC<??@<@>>=>8=8=6;99A==<
@ATNG8:04758:00543
ATGGTAGCGCACACATAGATACAGTACTCATTCGTTTCGGAAGAGACAGGTACGTTAATAGTTAATAGCGTACTTCTTTTCTTGTCTTTTCTGTGGTATTCTTGCTAGTTACACTAGCCATCCTTACTGCGCTTCGATTGTGTTCGTACTGCTGCAATATTGTTAACGTGAGTCTTGTAAAACCTTCTTTTTACGTTTACTCTCGTGTTAAAAATCTGAATTCTTCTAGAGTTCCTGATCTTCTGGACGACGCGCACTGACACTACCATCGATTCCGGATAGTCT
+
/7717899@A=;;;56:99@B@@ABA@@BAA=;99909>24.5555555.5;5;9=A?A?>@5;5;BA<;;;==7;;>=/=@4499:;;&773384:;<9??8:@@@BC@CEGDBBBB@BCE@C?AACCCCBB?ABCC;::CDACCDCCCBBBBBC@CCCACC@C@CCCBBCCCB;@@@>>7>?C<BBBBB2BCBBB>BCCCCCCCCC@CCCC5BBBCCAC@CC@@@@CCBC@B?BBDDCC?AAB@BB:::CCBBBCBBBCCCCCC?C:::BB?B?C?BBDHC::
@ATNG8:04760:00582
GATGGTAGTACATGATAGACGACACCAGAAGAATCAAGGAACGTCATAGAACGAATTACGAATAGATTTTTTAAACACGAGAGTAAACGTAAAAAAGAAGGTTTTTACAAGACTCACGTTAACAATATTGCAGCAGTACGCACACAATCGAAGCGCAGTAAGGATGGCTAGTGTAACTAGCAAGAATACCACGAAAGCAAGAAAAAGAAGTACGCTATTAACTATTAACGTACCTGTCTCTTCCGAAACGAATGAGTACTGCGTCTCACTCTCGCCTACCATCGATTCCGGATAGTCT
+
////)//7779<<55/89///:///)///4//)///)/)5.544444444.443-363333-334888888#33(33333778333(33333333#371717777'3979>===/./770<;BA<?>>:>BBBCCAAABBBB@@?B>BBAA>BB?>>?=><C?CCC=AABBB?>=9=A@;;;<??;@;;6;=;;;3;<<:98888'.505...335:=595988828377BDEAGDDECBB>A>ABC>CCC?BBBBBBBBBB?AABB@@A@A@DD@DBB?BBBBCB?B?D?BCCCCBA
@ATNG8:04769:00570
GATGGTAGTGATACAGATCAGACACCAGAAGATCAGGAACTCTAGAAGAATTCAGATTTTTAACACGAGAGTAAACGTAAAAAGAAGGTTTTACAAGACTCACGTTAACAATATTGCAGCAGTACGCACACAATCGAAGCGCAGTAAGGATGGCTAGTGTAACTAGCAAGAATACCACGAAAGCAAGAAAAAGAAGTACGCTATTAACTATTAACGTACCTGTCTCTTCCGAAACGAATGAGTACGATGAGAGAGCTCTCTCTACATCGATTCCGGATAGTCT
+
BCCC@BBBBBBCCCCCCBBBCEDDD?CBB?CCCAAB@A?CCCBCBB>BB<>;@@???BAB1?<>BBBBBCCBAB=B?@ACCB2;;5;4;;;*:AA=@AAACGGCC@C@BB?BDD?A@BACBBBCEEECCCCC@DDAA?@@C?>?>>:@@DBB?BCBCBAAC?BBBAB@?BB?A@@:??888*:>>9?AAAA3BB?A;;;AA@A@<@<@@AA<><>@CBB@CBCCCCC>A>AA?8@??=?BCBBBBBBBBBBBACBAA>>>@@>>>@AAAAA<?9><>>>A;;;
@ATNG8:04783:00590
GATTAGTGTCATATGAGAGTGTGTACTCATTCGTTTCGGAAGAGACAGGTACGTTTAATAGTTAATAGCGTAACTTCTTTTTCTTGCTTTCGTGGTATTCTTGCTAGTTACACTAGCCATCCTTACTGCGCTTCGATTGTGTGCGTACTGCTGCAATATTGTTAACGTGAGTCTTGTAAAACCTTCTTTTTACGTTTACTCTCGTGTTAAAATCTGAATTCTTCTAGAGTTCCTGATCTTCTGGGATGTGTGCGCAGTGCCTACTATCGATTCCGGATAGTCT
+
<<>?CBBCDGDAAAAEIBCBBFCCBBB@;:4:8:A:BA?A@:;;BA@@8@;B;;;)57<<=C?CACCCA>00)-7379999)--(/99:1545;5;=C>@A799==?B89:CBCCBB@BDHADABCCCBBBCADCCC@CCCECAB@@@@@BBBBB9;;A=A@=A?BCBCBBBBB?AAAAA.:4:49:;::':??CD:@:;9=99999.555&55555169==8;=<0//727399<=::5::;;3;;@@@@A>>@=@>==;@B@A@AB@@@=@?B<@9:9>>=
@ATNG8:04755:00603
GATGGTAGTATAGGAGCTCTACATAGTACTCATTCGTTTCGGAAGAGACAGGTACGTTAATAGTTAATAGCGTACTTCTTTTTCTTGCTTTCGTGGTATTCTTGCTAGTTACACTAGCCTATCCTTACTGCGCTTCGATGTTGTGCGTACTGCTGCAATATTGTTAATCGTGAGTCTTGTAAAACCTTCTTTTTACGTTTAACTCTTCGTGTTAAAATCTGAATTCTTAACTGAGTTCCTGAATCTTCTGGGCTGCGCTGATTTCGCTACCGATCGATTCCGATAGTCTACGTCACCGT
+
:>@A266;><@;;.5555559;;DBBBBA@@AA=A;;;099247433994304;:986=/333;48.33;98=<7:1:8;;;+..27../+5989/44=7==7:9659;7=:853388+//536>4778....-,33----(-885222222253330...05727*2287668999269><=/=5;58<AAB/BB@@@6=5;;=<6;///716>@/=;<;;6;5:;)/(.37755/5.555/5:905...'....333378<1<:::8848<@>=;;5;4;<=>:<==///99992**
@ATNG8:04773:00600
GATGGTAGGCGACATACATACGCGCCAGAAGATCAGGAACTCTAGAAGAATTCAGATTTTTAACACGAGAGTAAACGTAAAAAGAAGGTTTTACAAGACTCACGTTAACAATATTGCAGCAGTACGCACACAATCGAAGCGCAGTAAGGATGGACTAGTGTAACTAGCAAGAATACCACGAAAGCAAGAAAAAAGAAGTTACGCTACTTAACTATTAACGTACCTGTCTCTCCGAAACGAATGAGTACTATGTAGAGCTCTATACTAATCGATTCCGGATAGTCT
+
;<BB?BCC?B<96>CCCDCBDDDDD>@AB?BBCA;;6:8<=?A?=B:=C=A>99;@BBBB2B?AAACCCCCCCC=BA;;;;;*;A=C?CCF:CBB@BDCBCCB@@=@?<;9:==:0//894449999;;;;;9=BAB?AA@@A@@@>A>ABA000A@000??:<943<>0889=AB;>>B>=6:;;6------#,,0,,(,-5652246:26667,2+25;9<:<999:/0/399939::6;<;<B?@BA777::>=?::>>77366,2.79938*.).988888
@ATNG8:04815:00619
GATGGTAGCTCTGCTCTGACTCTCGTACTCATTCGTTTCGGAAGAGACAGGTACGTTAATAGTTAATAGCGTACTTCTTTTTCTTGCTTTCGTGGTATTCTTGCTAGTTACACTAGCCATCCTTACTGCGCTTCGATTGTGTGCGTACTGCTGCAATATTGTTAACGTGAGTCTTGTAAAACCTTCTTTTACGTTTACTCTCGTGTTAAAAATCTGAATTCTTCTAGAGTTCCTGATCTTCTGGATACACTCATGTGCACCTACCATCGATTCCGGATAGTCT
+
//:;6:;A@555;@:BC@<ACC@969<;:://)/77:39<8<7;@CCBBA>@@@00+/6>=9?;DAAA@BA@;;?64999:'9B;@AAA8?495.55<79=:995<<@7;@CCCBCB?@@G@L?BBCA;;;@=@ABB>A@BBBABBB@@@BBBAA?CCB?A@4:6:?ABBDHCC?B;;;;.;>D>;;<<.;AAAC>AABBDDAB@A4;:::':>>9999@DDAABBEBBB@C@BBABBC?BBH@CBBBBBAA@@@@@CCC?AAA=@:::BB?C?B?CCBBB@?
@ATNG8:04846:00621
GATGGTAGATATATCACGCTCTACCAGAAGATCAGAACTCTAGAAGAATTCAGATTTTTAACACGAGAGTAAACGTAAAAAGAAGTTTTACAAGACTCACGTTAACAATATTGCAGCAGTACGCACACAATCGAAGCGCAGTAAGGATGGCTAGTGTAACTAGCAAGAATACCACGAAAGCAAGAAAAAGAAGTTCGCTATTAACTATTAACGTACCTGTCTCTTCCGAAACGAATGAGTACTACTCTCAGAGACACACTACATCGATTCCGGATAGTCT
+
8:<<;>;BBBCBDCCCCCCB@A@B:BCD@CBBBBBC>AABBA@@=A@?@=???BBCCD1B>BBAB@BBBBBC;77;;;;;'9=64959&5<<7=?BABBBCEAD?CC@D;;8;ABACDCBBCGDBA@@@=ABBB?BBCDDCBC=A>@;;5;BA@ABBB@BB???D@BB?BBC>ABAAB8=:929999:(:>;>?6;;>=<;9@7>>6738=B>>>B=>888>>=8>:>>C:A@A<===:;8@BFAA>>?==>@CAA?<>=??<:;;9<4;.6/5?>=@@;
@ATNG8:00666:01313
GATGGTAGGAGACACGTCGCACACGTACTCATTCGTTTCGGAATGAGACAGGTACGTTAATAGTTAATAGACGTACTTCTTTTTCTTGCTTTTCGTGGTATTCTTGCTAGTTACACTAGCCATCCTTACTGCGCTTCGATTGTGTGCGTACTGCTGCAATATTGTTAACGTGAGTCTTGTAAAACCTTCTTTTTACGTTTACTCTCGTGTTAAAAATCTGAATTCTTACTAGAGTTCCTGATCTTCTGGGTCTACGGCTCGTCGCGCTACCATCGATTCCGGATAGTCT
+
3:8:595A>BA@@;<<<;<<=CBCCC>?;;;:59555)/:4:2////::7748<<<=5:.43382828:3449998:333333$38173333&3:88-337,7=9?A@?AA;?><>AB==:;AB<A<>>?995995@?>?9::8=9==???@=<:::93:775:=8=:=@@A>@@@@:>;;;;/:4;5;<===,====;,--6---9;-/+/;<;,;:>=>:><AA<@@A@@???=B=@@@@BB=?;;;3;>;;//*/9999///88<?B=A;;;>>:>:===99----
@ATNG8:00674:01280
GATGGTAGCTATACGTATATCTATGTACTCATTCGTTTCGGAAGAGACAGGTACGTTAATAGTTAATAGCGTACTTCTTTTTCTTGCTTTTCGTGGTATTCTTGCTAGTTACACTAGCCATCCTTACTGCGCTTCGATTGTGTGCGTACTGCTGCAATATTGTTAACGTGAGTCTTGTAAACCTTCTTTTACGTTTACTCTCGTGTTAAAATCTGAATTCTTACTAGAGTTCCTGATCTTCTGGGATGTGTGCTCAGTGCCGACCATCGATTTCCGATAGTCT
+
:<AA?BCBA@B?AAA;@>>BCBB;99<<@@??9@;;;09:5:7655==5546>AAB@B>@@@@:@=@955<;;:@8?=;;8)774=7777&3:;;9>:?8BC@C997@@497;;;?7702==8?;>A@8855?;AA??;785<<9;;66=77----(--.056.5/566:5559938777074997///)/86;;,--9---5559+555'2:<//-/9<=7;<A@@::;<><?>?@A@;;66606///79;///89:890555/5///9;=4=5;9AA>@66
@ATNG8:00689:01295
GTGGTAGCGCACACATAGATACAGTACTCATTCGTTTCGGAAGAGACAGGTACGTTAATAGTTAATAGCGTACTTCTTTTTCTTGCTTTCGTGGTATTCTTGCTAGTTACACTAGCCATCCTTACTGCGCTTCGATTGTGTGCGTACTGCTGCAATATTGTTAACGTGAGTCTTGTAAAACCTTCTTTTTACGTTTACTCTCGTGTTAAAAATCTGAATTCTTCTAGAGTTCCTGATCTTCTGGTCTACTACACTGTACTCTACCATCGATTCCGGATAGTCT
+
:;A<??BDBBB@BACCCCCC;;;B;:9@CAA=A@@@5@A=B@@AACBBBACCCA@>A?BBAA?B>BBBAA000@;00000$0;6==@>5=>;;5;AA=AC=AABBBCACFGCDBBE@CCB?B@DDABACCB>AB@@6;;AACBA@ACBACA<;;>BBE@DEAG>A@BA@@CBB=A;;;;.;>B>;;;;;*;BAAB=AABBDEBBBB5;;<;*;A@AB?C?CB@CBBCCDB?B?BBABBB<@A@?@CCCCDECCCCBAAABCCCF?B;;;@@<@@C@CDCCBBA
@ATNG8:00702:01326
GATGGTAGCGCATATCAGCGCAGCCCAGCAAGATCAGGAACTCTAGAAAGAATTCAGATTTTTAACACGAGAGTAAACGTAAAAAGAAAGGTTTTACAAGACTCACGTTAACAATATTGCAGCAGTACGCACACAATCGAAGCGCAGTAAGGATGGCTAGTGTAACTAGCAAGAATACCACGAAAAGCAAGAAAAAGAAGTACGCTATTAACTATTAAACGTACCTGTCTCTTCCGAAACGAATGAGTACGATGAGAGAGCTCTCTCTACCATCGATTCCGGATAGTCT
+
68::)///4449455;:4449<///*////)/99:;<.5.59;44444(48.3-33444444$4.55555555<<=4<<=>@>>(555)56;;<0>@@9<<<<666@?@C@CC?AAB6:;:9;><==>A>>?A>>8>0008<<<<=@:9299>;;4;A;99BAC>BBB;;;?;9398817=7878(877587773$383888373:=@;A788?=-56'225599=<::;//)/)/--(--83///799===<:;=BBA@?AA?9:99@?;:0///8.3.3..227677
@ATNG8:00676:01361
GATGGTAGTACAGTGGATAGACGACACCAGAAGATCAGGAACTCTAGAAGAATTCAGATTTTTAACACGAGAGTAAACGTAAAAAGAAGGTTTTACAAGACTCACGTTAACAATATTGCAGCAGTACGCACACAATCGAAGCGCAGTAAGGATGGCTAGTGTAACTAGCAAGAATACCACGAAAAGCAAGAAAAAAGAAGTACTCTATTAACTATTAACGTTACCTGTCTCTTCCGAAACGAATGAGTACTGCGTCTCACTCTCGCCTACCATCGATTCCGGATAGTCT
+
3444.488755----(-69:;=;;;;;5:;;4995555.5.577////)//)/)/:944444$45:;<===C@?@A8:99@@@@0>@9>9A?=+>@@69:6@@@B@@?A@CCACCCACA??@;;;BBBBCEDEGACCBB?A@;;;A@C;@=AAA?ACCCCC@@7;;A;;9?<C?BBB>A>0000+000)0=;;;<&<=5:888886:@<@000??9;*/37,2:676<<;=?5;6;@A9A@@;??=6826555>>?@@@@;;;;;;<AAA7;;C;:;;?5=;:::>>>:
@ATNG8:00677:01336
GATGGTAGAGAGACTGTAGCCGCACCCAGAAGATCAGGAACTCTAGAAGAATTCAGATTTTTAACACGAGAGTAAACGTAAAAAGAAGGTTTTACAGGACTCACGTTTAACAATATTGCAGCAGTACGCACACAATCGAAGCGCAGTAAGGATGGCTAGTGTAACTAGCAAGAATACCACGAAAGCAAGAAAAAAGAAGTACGCTATTAACTATTAACGTACCTGTCTCTTCCGAAACGAATGAGTACTATGTAGAGCTCTATACTATCGATTCCGGATAGTCT
+
9:;C=@@BBBABBB@;;<<>=;<9AF>DDC>B@@@;;5;4;CCBBBC6:96:19@@<<<=;'739=@=>>BBBBB=?<;:999':?<>4;;;-;CCC@A<;999555)43995:=B8<A@@AA@@@@:99A?@??BBBD?A@@BBBBB=B?C;;8;AA@@@?A>AAAABC@BB?@@??AA:99,:::3:AAAAB(AC>:98?@@>@@=@9==8817<@@CBB@ECBCBBB@B?@@E=>::39<@998?@??;=777333376633...3335/538377;=8;<
@ATNG8:00692:01377
GATTAGTATAGAGCTCTACATAGTACTCATTCGTTTCGGAAGAGACAGGTACGTTAATAGTTAATAGCGTACTTCTTTTTCTTGCTTTCGTGGTATTCTTGCTAGTTACACTAGCCATCCTTACTGCGCTTCGATTGTGTGCGTACTGCTGCAATATTGTCAACGTGAGTCTTGTAAAACCTTCTTTTTACGTTTACTCTCGTGTTAAAAATCTGAATTCTTCTAGAGTTCCTGATCTTCTGGCGCTCTGTCACGTCTGCTACCATCGATTCCGGATAGTCT
+
BBB?A@CCDBBBBBBBBBCCBDECCCCCCB?BBDD<AA@C@CDDCCCC?CBBCC@B?BBBD?B?BDBBB<<<<6A=CCC1CA8A???7=CCF?BBB@BB<879CAA>ABB???@@9=<@=A=AAAAAAAA<@@@A7::======AB@@@???@<;;;;???><???AADA@@<>=<@@2718755778(69556.557//.8//5;AA@@*;999:5:48818A@@;;;492789;;>688A;?AAA;<;;AB===:;;????;>==<;;6;8=8<=@A@@@
@ATNG8:00695:01333
GATGGTAGTGCGTGAGAGAGAGACCCAGAAGATCAGGAACTCTAGAAGAATTCAGATTTTTAACACGAGAGTAAACGTAAAAAGAAGGTTTTACAAGACTCACGTTAACAATATTGCAGCAGTACGCACACAATCGAAGCGCAGTAAGGATGGCTAGTGTAACTAGCAAGAATACCACGAAAGCAAGAAAAAAGAAGTACGCTATTAACTATTAACGTACCTGTCTCTTCCGAAACGAATGAGTACTATAGACTATCTGAGACTACCATCGATTCCGGATAGTCT
+
3<<<?BBECBBCBB=CCCCCBBAA@3?BC=B@@::5;@=>B@00/:6::6?:9:8@<>=>+B6@A@:;;BCBBB=@?ACMMM5CB?B7;;;7;DD@@;=;ECDA@?@@DDACDD>@AAABABBCBBCCCCBB?BDDD?BAABBBBA>BAEAA?BBBCCCCC@CCCCAA?BC@AAA=@@999*9>>;::9:99%:@<A:9:BCB??;?:=>BB<@<?@CCC@BBAAAEC@C?AA@:A@@<@???BBBBBBBBBAAADDDD@@?BBBB@C@A@BB@B>B?CBCA???
@ATNG8:00695:01353
GATGGTAGCACACGAGATCTCATCGTACTCATTCGTTTCGGAAGAGACAGGTACGTTAATAGTTAATAGCGTACTTCTTTTTCTTGCTTTCGTGGTATTCTTGCTAGTTACACTAGCCATCCTTACTGCGCTTCGATTGTGTGCGTACTGCTGCAATATTGTTAACGTGAGTCTTGTAAAACCTTCTTTTTACGTTTACTCTCGTGTTTAAAAATCTTGAATTCTACTAGAGTTCCTTGATCTTCTGGCGCGTATGTATGTCGCCTACCATGATTCCGGTACTG
+
3<44.55<:@BA;9555999965654999:994=:;9/5;7=7666==A@?@CACA>B?BAAC?A=@@AAABA?A=?=???.<>4?99827::;085:8;>?A:94@A9?<??>>??;=@@<A=A>>882525=>??:8:899998::@@A<=;;5;=>:>>3839???>?@?@:=>BBB5C5;5:::::+;;<<<+//:///9957808AAA.=680/8384///8535779:?4<5;;?>>;;;;:;;;===@A;;<>??>:5://,/73772606(--322
@ATNG8:00674:01399
GATGTAGCACACGAGATCTCATCGTACTCATTCGTTTCGGAAGAGACAGGTACGTTAATAGTTAATAGCGTACTTCTTTTTCTTGCTTTCGTGGTATTCTTGCTAGTTACACTAGCCATCCTTACTGCGCTTCGATTGTGTGCGTACTGCTGCAATATTGTTAACGTGAGTCTTGTAAAACCTTCTTTTTACGTTTACTCTCGTGTTAAAATCTGAATTCTTCTAGAGTTCCTGATCTTCTGGGTGCGCTACAGTCTCTCTACCATCGATTCCGGATAGTCT
+
=>AACBDBBCBBFCDCCDBECDGCCBBBBAB>BCCC>EDAE@BBBBB@@=@BBBB@C@BBBD?B?BBBBBBBCD@@?@@?2AB?BBBB>BC??=?AA>AB89:>A@@?BBBBBBBB?BB@=A<AAAAA>??=BB==5<==9::@@A>>>B@@?A178;7;D=C;>>A@@<<<:277:>@2@<A9==CDD/CC=<<19/////9//80888(255585;55515999:::5:15;;;;>8:::;1///:::>?@>>>@A@@@BB<>999@@160659===BBA
@ATNG8:00678:01390
GATGGTAGTGTCAGTGCGCGTCGTCCAGAAGATCAGGAACTCTAGAAGAATTCAGATTTTAACACGAGAGTAAACGTAAAAAGAAGGTTTTACAAGACTCACGTTAACAATATTGCAGCAGTACGCACACAATCGAAGCGCAGTAAGGATGGCTAGTGTAACTAGCAAGAATACCACGAAAAGCAAGAAAAAAGAAGTACGCTATTAACTATTAACGTACCTGTCTCTTCCGAAACGAATGAGACACATCGTCGTGTCGTGCTACATCGATTCCGGATAGTCT
+
9:8=;=ACCCACB;>;=555999==59@??99:B9:.92995555>7<:5:34737777*3-33733379777188:<>>>+55.5.599&9;@9?A@@@@969?C=AB=@@=49:;9:@B@@BBEBBBAA=?;:;5:??>@??A=@;B00+0@<<<CBCACCB:;;AAA=@B?/777778(8<<9999999%9?:@BB>>@@@@<?:==AA:=9==@@@?BFCCCCC?B>A@@9=9:6:?ABABBBBA???999CCAA?>?A@<<?:9:><@<@=>>>A888
@ATNG8:00681:01391
GATGGTAGTACATGATAGACGACACCAGAAGATCAGGAACTCTAGAAGAATTCAGATTTTTAACACGAGAGTAAACGTAAAAAGAAGGTTTTACAAGACTCACGTTAACAATATTGCAGCAGTACGCACACAATCGAAGCGCAGTAAGGATGGCTAGTGTAACTAGCAAGAATACCACGAAAGCAAGAAAAAGAAGTACGCTATTAACTATTAACGTACCTGTCTCTTCCGAAACGAATGAGTACTATGTAGAGCTCTATACTAATCGATTCCGGATAGTCT
+
C@AB?@<<=??@@BABCE;;:A@BA<@:;6;A;;:?:>6;<@BCBB?AD@D@AAADCCCD5B@BDAABCBBCBB9@;:::9:'997@9A>@4@BB@CCCBC;;;@;@=BB@CCC?AAABBBBCDBBBBBAACAEBAB?B;;;CCAA7;7;AA=ACBBAC;;8;CB@@@?AA<89939000>5;00)/;>>:+8839///;;?887<;?8<55=055><<8=<<<;99)/)///(/>>:059;<:>><?::?>>>?>>>>><<77/857:>494;9778;7:6
@ATNG8:00683:01385
ATGTAGCTCTGCTCTGACTCTCGACTCATTCGTTTCGGAAGAGACAGGTACGTTAATAGTTAATAGCGTACTTCTTTTTCTTGCTTTCGTGGTATTCTTGCTAGTTGCACTAGTCATCCTTACTGCGCTTCGATTGTGTGCGTACTGCTGCAATATTGTTAACGTGAGTCTTGTAAAACCTTCTTTTACGTTTACTCTCGTGTTAAAAATCTGAATTCTTCTAGAGTTCCTGATCTTCTGGGTCTACGCTCGTCGCGCTACCATCGATTCCGGATAGTCT
+
,,,,,,,,,/99>A@;555//////:9/4.4:;<6=?<A;666>>BC@CBICCAD?CCCC@C@CBBCBCBCC>;:999*:B=@ABB<A<<:.56616D@BBBBBC?ABCCDCEEGCDC@B@CCCCCCBB@BBBB?CBBBBBEBBBBCCBBAA?CDD?DD@C?CCCAAABA@<ABBCC;C;=:::9:*;BBBB>BCCBBBC@@A@BCDD5CCCCF@B>BB@BCCDBCB@C@CDCCCD=B9::5:AABCCCCCCBBCBBBDCC@CCCCBC@C@B@BCBCBBB
@ATNG8:00689:01413
GATGGTAGCTCTGCTCTGACTCTCGTACTCATTCGTTTCGGAAGAGACAGGTACGTTAATAGTTAATAGCGTAACTTCTTTTTCTTTGCTTTCGTGGTATTCCTGCTAGTTACACTAGCCATCCTTACTGCGCTTCGATTGTGTGCGTACTGCTGCAATATTGTTAACGTGAGTCTTGTAAAACCTTCTTTTACGTTTACTCTCGTGTTAAAAATCTGAATTCTTCTAGAGTTCCTGATCTTCTGGGCAGACTCTCACACGCCTACCATCGATTCCGGATAGTCT
+
68:=24444445:;;;<556<666<<<<;;4505<<>5>>7?55;995=:57770/)/)/::<0679;6;<<<7:;655555$499099;<09955.559496<<;666>:>@BCB99::@@@=B@CCCCFCDC@C;;;>BAA;;;AAA@@@BBCDD@AA@?BB@D>@@B;;;BDD>?;;;;.9;@49999*59:::)0/0/77<//6<@@@@+<;955.55::5599994409<@@@99:29:?=:?B@CCBCBBBBABCD?BBB?B;<<BA@C?@?@CBBC@@
@ATNG8:00693:01403
GATGGTAGAGTACAGTGTAGTAGACCAGAAGATCAGGAACTCAAGAAGAATTCAGATTTTTAACACGAGAGTAAACGTAAAAAGAAGGTTTTACAAGACTCACGTTAACAATATTGCAGCAGTACGCACACAATCGAAGCGCAGTAAGGATGGCTAGTGTAACTGCAAGAATACCACGAAAGCAAGAAAAAGAAGTACGACTATTAACTATTAACGTACCTGTCTCTTCCGAAACGAATGAGTAACTGTATCTATGTGTGCGCTACCATCGATTCCGGTTAGTCT
+
3<<<?BBCDBB@;@A<B>B?>@A:;.5AA=BCCBBBAC@AA@@5;:45<8@89;9<====)938?>885@@CFD=BBB????0:;7:9;;=*0/958/39?:77;5=5<>9=;:155969>:?AAA??????<A@@@:>>A>=>8818<A?@<@0/0A=@B=BD@@@;??3:9B>A>;::)588/29999.9>5:9::886>==4;5;>?>:<7<////7<//6==@5:6:AC5=@@;=<;<770599;9<<<99>?@@??>B@AB<?????A=A<B@BABBBBA
@ATNG8:00702:01410
GATGGTAGGCGACATACATACGCGCCAGAAGATCAGGAACTCTAGAAGAATTCAGATTTTTAACACGAGAGTAAACGTAAATAGAAGGTTTTACAAGACTCACGTTAACAATATTGCAGCAGTACGCACACAATCGAAGCGCAGTAAGGATGGCTAGTGTAACTAGCAAGAATACCACGAAAAGCAAGAAAAAGAAGTACGCTATTAACTATTAACGTACCTGTCTCTTCCGAAACGAATGAGTACAGAGAGTACGATATGTCTACATCGATTCCGGATAGTCT
+
8888188;7<?;@@@@CBCCA@?BB:;;C@;:;GAB?A@BCDCCBB@BC9;8;BCCDDDC5C@DCCCCCDCBBB<BB9990999;7<8<AA2<<;9==;;;>=<<9<:>@@CCEABB:;;DCBCAABBDBBB=@AAA;;::BBBBB>CACAA<A000@><?<;<<887:33,7;?8<87877(877189989(7?8<=>976:<A:?=??@?<@<@@CHG@CC=996;7;?CCC>CAA>A@A@@?@@@AA:78>?987BBBBABBBBABBBB=@=;>A?>>=;9
@ATNG8:00710:01387
GATGGTAGAGTATCATGTGTATCTCCAGAAGATCAGGAACTCTAGAAGAATTCAGATTTTTAACACGAGAGTAAACGTAAAAAGAAGGTTTTCAAGACTCACGTTAACAATATTGCAGCAGTACGCACACAATCGAAGCGCAGTAAGGATGGCTAGTGTAACTAGCAAGAATACCACGAAAGCAAGAAAAAAGAAGTACGCTATTAACTATTAACGTACCTGTCTCTTCCGAAACGAATGAGTACACACTCTCATATGACACTACCATCTATTCCGGATAGTCT
+
@BAA?ACCBBBBCCCBBBCCCCCBB?BBE?CCCC@?=@?CBCCCCC@CD?B@BBB:999:*;>DDAACGCCCCD>AA;:9:9*;C>B5;;;&5<8<ABABBCDD@D@AB>BCCACCCCDBBBBBCCCCCCC@CBCB???CB@?@@<B?CAA>BCBBBCCB@CCCCBB>BB>BBB8=;788):@@;9:::9:%0=9<0/0==@CC=;88AAA;><>@CAA?ACCBBBB@B@BBE=CAA<ACCCBAACAABBBB??@BBCCBCBABD@D9:9AA=A?B?BAAB@@@
@ATNG8:00666:01446
GTGGTAGTACATGATAGACGACACCAGAAGATCAGGAACTCTAGAAGAATTCAGATTTTTAACACGAGAGTAAACGTAAAAGAAGGTTTACAAGACTCACGTTAACAATATTGCAGCAGTACGCACACAATCGAAGCGCAGTAAGGATGGCTAGTGTAACTAGCAAGAATACCACGAAAGCAAGAAAAAAGAAGTACGCTATTAACTATTAACGTACCTGTCTCTTCCGAAACGAATGAGTACTATACTATCTGAGACTACCATCGATTCCGGATAGTCT
+
68:;<ABDDCBCCCBBBBB@@ABC?BBA?C@ABBC?CACCCCBBB?BB?B?BCBCCFCC1D@CCCCCCCDEED6>@;;;;.5@6@.:9,55<6<>>>?CC;::;?BB>@A@8:;AAABBFGECCCCCCC@BBBB<@@AAABBB?B@DAA?ACCCDDCCABBB@@@?BB?:::6::>?@5:998998988#7;4333388;=?8>8=7755;278DCC@CCCCDDC?@>@CD>A@@<@A;::BDBBBCAAACDB???A@?=;5////6635).*28;6677
@ATNG8:00675:01434
GATGTAGTATAGAGCTCTACATAGTACTCATTCGTTTCGGAAGAGACAGGTACGTTAATAGTTAATAGCGTACTTCTTTTTCTTGCTTTCGTGGTATTCTTGCTAGTTACACTAGCCATCCTTACTGCGCTTCGATTGTGTGCGTACTGCTGCAATATTGTTAACGTGAGTCTTGTAAAACCTTCTTTTTACGTTTACTCTCGTGTTAAAAATCTGAATTCTTCTAGAGTTCCTGATCTTCTGGATATGAGTGACTCGTGCTACCATCGATTCCGGATAGTCT
+
:B;9;CCCBBBBCCCCCCCHCCCBCCCCC@?>?BAA<BB@BACBCCCBB?ACAAB?B@BBBB@C?AAAABBCCC?<<>==.?B<BB>@:@BBB>@@B?CC=A@AABB>?>>>@A@@<AAA<A<AAA@8:8><A@@@7:8@<<<?>>>AAA@@@@<788=@@8=:>>>@@B@@@8>>AAA6A<A<@@AAA/AA::90:;<::;?:;;<@@@@/A>==E=@<??;@DBA====D<A?==>?<A@@;?AAAB=>>>@?>?A@>==?D=>>===?:?:?<>;;;///
@ATNG8:00690:01431
GATGTAGAGAGACTGTAGCGCACCCAGAAGATCAGGAACTCTAGAAGAATTCAGATTTTTAACACGAGAGTAAACGTAAAAAGAAGGTTTTACAAGACTCACGTTAACAATATTGCAGCAGTACGCACACAATCGAAGCGCAGTAAGGATGGCTAGTGTAACTAGCAAGAATACCACGAAAGCAAGAAAAAGAAGTACGCTATTAACTATTAACGTACCTGTCTCTTCCGAAACGAATGAGTACTATGTAGAGCTCTATACTACCATCGATTCCGGATAGTCT
+
<BCBCCBBCBBCCCDDCCCCCCCC>CCC@DC@@@@>@@CCCCCCC@BB?B@???AAAAB2B?BBBBCDCCAAA=AABBEGG5A@>A=CBC;BBFACBBBDDDDC?B?BC@CCD>@@BBBBBBCDCCCBBBB?BCCC>@?@@A@AA9@=@::7:BBBCCCC?CCCACB?BB?BBB?BA@@@:@@?;99888.9A=AAAAAA=::6:=>>>B<@<A@CBC@CCCBBCB@C@BBB>BCC>AABBCCCAACCDBBABBBBB@@@@@??7::<<=<596:<AAAC???
@ATNG8:00709:01471
GATTAGTATAGAGCTCTACATAGTACTCATTCGTTTCGGAAGAGACAGGTACGTTAATAGTTAATAGCGTACTTCTTTTTCTTGCTTTCGTGGTATTCTTGCTAGTTACACTAGCCATCCTTACTGCGCTTCGATTGTGTGCGTACTGCTGCAATATTGTTAACGTGAGTCTTGTAAAACCTTCTTTTTACGTTTACTCTCGTGTTAAAAATCTGAATTCTTCTAGAGTTCCTGTCTTCTGGCGCGTTGTATGTCGCCTACCATCGATTCCGGATAGTCT
+
=CC?CBBBCCCCCCBBBBCCDECCCBBCBB?BBCD>CC?C?ABCCCBB@CCBAA>A@CCCC?C?BBAACCCCD@AAAAA2@A=@@==7=BBB?BBC?CC598?BCB?BA@AA>>>:AAA=A=AA===??D=BB>=6<<<9::>>AAAAA@@@A<???;@B=B:==A@A@A==:=??DD;D=@==9988*99666)------76687;CCC*=:9>>6?9>>7=BDC;;;5;5;;@@?;?;;5;;:=>;??@;:;C;;5;;;5;;;;>>:><><AB@@??B
@ATNG8:00709:01504
GATTAGTATAGAGCTCTACATAGTACTCATTCGTTTCGGAAGAGACAGGTACGTTAATAGTTAATAGCGTACTTCTTTTTCTTGCTTTCGTGGTATTCTTGCTAGTTACACTAGCCATCCTTACTGCGCTTCGATTGTGTGCGTACTGCTGCAATATTGTTAACGTGAGTCTTGTAAAACCTTCTTTTTACGTTTACTCTCGTGTTAAAAATCTGAATTCTTCTAGAGTTCCTGATCTTCTGGCGCTCTGTCACGTCTGCTACCATCGATTCCGGATAGTCT
+
=>C@CBABBBCBBBABBCCCCCBCCCCCBB>ACDE=CC?B?BCCDBBB@CBAAA?C?AACC?C?BBBBBBDCB>BBBBB3B@>A75518@@C?BBB?AB599ACBB?BA@AA>=>;>@A=D<????A???;AA;;7=?@@>>>?AA>>@A=;;:=>@<@D=A:>>@>>>@@?=>====3=<A<@?AAA/AD777.7////.8658-6655$288;>5>4>=4>A??===:=9===<:;-//=9::>@@@<;;ABAA;;;==AA<@;::??8<8<:<<==>?A
@ATNG8:00666:01579
GATGGTAGCTATACGTATATCTATGTACTCATTCGTTTCGGAATGAGACAGGTACGTTAATAGTTAATAGCGTACTTCTTTTTCTTGCTTTTCGTGGTATTCTTGCTAGTTACACTAGCCATCCTTACTGCGCTTCGATTGTGTTCTGTACTGCTGCAATATTGTTAACGTGAGTCTTGTAAAACCTTCTTTTTACGTTTAACTCTCGTGTTAAAATCTGAATTCTTACTAGAGTTCCTGATCTTCTGGTCTACTACACTGTACTCTACCATGATTCCGGATAGTCT
+
8<8<.55;?ACA@@@===DCCCC;65;9556;6;>>A9<:*.*------7749>:<>5?094::5;8>>9:::998499999$37498998+8933-43>6?A;@:977938388::7788;;5:4;96//.354=77762226122255:222696625552770505668999<=175655'56;48////'/:;:9(/(.:/./8>>?;?@A2>688=7;;>>9===??@>@;A<=;;A@@<?>><>>>>A===;::;??AA@==;1667<>1613-79--,22
@ATNG8:00701:01559
GATGGTAGCGCATATCAGCGCAGCCCAGTAAAGATCAGGAACTCTAGAAGAATTCAGATTTTTAACTCGAGAGTAAACGTTAAAAAGAAGGTTTTACAAGACTCAACGTTAACAATATTGCAGCAGTACGCACACAATCGAAGTGCAGTAAGGATGGCTAGTGTAACTAGCAAGAATACCACGAAAGCAAGAAAAAGAAGTACGCTATTAACTATTAACGTACCTGTCTCTTCCGAAACGAATGAGTACTGCGTCTCACTCTCGCATCGATTCCGGATAGTCTT
+
8:<>7;556=<B;:;B@ABB@AA>=390//7.7//6=@8=7;;;:><=9<>9=743444444$4.55:566@@@CD6>59.5555$55.68<<<+<55.555954.4993975945>@;>=>>??:?AAAABBBBC5;<;;49999?5546:2///)/:::=;@?<<@<BAB>??;=<<6=:=;>400/599969'986==00/<<=?=?:>?<<6=8<<CAB=A><;;59458<;<0949.948;?AAA>?9;;BBBAA@EFHDCDBDBB?B=@=@AA@?::6
@ATNG8:00708:01577
TATGGTAGTCTCAGATAGTCTATAGTACTCATTCGTTTCGGAAGAGACAGGTACGTCAATAGTTAATAGCGTACTTCTTTTTCTTGCTTTCGTGGTATTCTTGCTAGTTACACTAGCCATCCTTACTGCGCTTCGATTGTGTGCGTACTGCTGCAATATTGTTAACGTGAGTCTTGTAAAACCTTCTTTTACGTTTACTCTCGTGTTAAAAATCTGAATTCTTCTAGAGTTCCTGATCTTCTGGTAGAGCGTGCATATATCTACCATCGATTCCGGATAGTCT
+
ABAA?AABBCBCCCABBGGCBBCBBACEB@@@<@@@@5>@<@=ACACB??=?BB<;99-737;184=><AAABBB?@?BBB1BB>BBCC9=;94.49>8==2666;;@<@@DDBBBB=ABB>B@BBCBBDDD@BCDI@B;;;CCBAA>>>00000*000)5:::394348:8:=:599>A+9.959444&4::::2@59995?455.5555$59945458==8=A@@@?>7@=>=9@:;7:AA<C;::9999596==?===CCC?B999BB@D?B?BCDC:;;
@ATNG8:00711:01569
GATGGTAGCAGACGTGACAGAGCGCCAGAAGATCAGGAACTCTAGAAGAATTCAGATTTTTAACATCGAGAGTAAACGTAAAAAGAAGGTTTTACAAGACTCACGTTAACAATATTGCAGCAGTACGCACACAATCGAAGCGCAGTAAGGATGGCTAGTGTAACTAGCAAGAATACCACGAAAGCAAGAAAAAGAAGTACGCTATTAACTATTAACGTACCTGTCTCTTCCGAAACGAATGAGTACGATGAGAGAGCTCTCTCTACCATCGATTCCGGATAGTCT
+
@@@@055@@AAB===@@CBBBA?AB;9958<<@9958@>@BB::8C?BB@C???00/@@@,@:@0//://33;;;3:988888'//(/3888.8:=588==885;97;:;;7;;:;>>?>CBBCCCCCBBBCC?CCCC?ABBBBBBB?C?C@A?ACBBBBBB@CBBBBB?BC@BBB?BBABB<????@AABB2AA>A;::@@??>;><>>>C<A;>>CDD@CBBBABD=@=@A@:@CA?BAAACBBBCBBBCBBBBBBB>>@@@AA;@>=?@@:>;B<??>>>>>
@ATNG8:00713:01553
GATGGTAGTATATCGCGTCGCTATCCAGAAGATCAGGAACTCTAGAAGAATTCAGATTTTTAACACGAGAGTAAACGTAAAAAGAAGGTTTTACAAGACTCACGTTAACAATATTGCAGCAGTACGCACACAATCGAAGCGCAGTAAGGATGCTAGTGTAACTAGCAAGAATACCACGAAAGCAAGAAAAAGAAGTACGCTATTAACTATTAACGTACCTGTCTCTTCCGAAACGAATGAGTACTACTCTCAGAGACACACTACATCGATTCCGGATAGTCT
+
:<:;05:<>?@CCFBCCCEA;;B@;5;@@5;?AABB?C@BB<;<AA=>@5>5:@995<<<';7<@;@<>9538803349999):=7<0555&5994;@@A@@@;>5?=A@<A?@<?:;:ABBBBCFDDBBBL@AA@BACAA@BB::6;?B;;9B@@@@?A?@??A@@9>><::34:<8881877.33AAB1BB>BBB>>EB??<?=>;;;9=8=?A@@@<<;BBBE@C<:::59==::0//;;;<;;<<;>>A877<<8...6...55770515;999>;;:
@ATNG8:00664:01599
GATTAGCACGACACGACGATGTGTACTCATTCGTTTCGGAAGAGACAGGTACGTTTAATAGTTAATCGTACTTCTTTTTACTTGCTTTCGTGGTATTCTTGCTAGTTACACTAGCCATCCTTACTGCGCTTCGATTGTGTGCGTACTGCTCAATATTGTTAACGTGAGTCTTGTAAAACCTTCTTTTTAACGTTTACTACTCGTGTTAAAAAATCTTGAATTCTTCTAGAGTTCCTGATCTTCTGGACGACGCGCACTGACACTACCATCGATTCCGGATAGTCT
+
9:?@@AA<><<<<<;;;<<<;==;;;==<<;@@@@;A?;@=0000/:95755//0(0*/:996:6//;<0//:66666$//95::@?9=B@A=BBB=BA<???@@A397A987AB@BCC?B=@A?>=<88.8AAA>@=>=?;;;AA@@>==<269:15917/5<=682966065777'.).279999).*.666)..222556668368888%3..)/8384/3.3;998<;5=8<97897<@AC?CCBBB@?;0////669222838588?A:>:><AD?>==>
@ATNG8:00668:01581
GATGGTAGCTCTGCTCTGACTCTCGTACTCATTCGTTTCGGAAGAGACAGGTACGTTAATAGTTAATAGCGTACTTCTTTTTCTTGCTTTCGATTGGTATTCTTGCCTAGTTACACTAGCATCCTTACTGCGCTTCGATTGTGTGCGTACTTGCTGCAATATTGTTACGTGAGTCTTGTAAAACCTTCTTTTTACGTTTACTCTCGTGTTAAAATCTGAATTCTTCTAGAGTTCCTGATCTTCTGGATACACTCATGTGCCACCTACCATCGATTCCGGATAGTCT
+
3444.444;:<<>;;:;;;:;599955594443455<4<<7=265=<<<<165<55.615;=?:@<@?=<<<<55.59999(44.5<:;1;///)/)//;78:544.3339499977////<<7=7=>>;;;6615;==7<<<AA=00...)-8---83-//69:.54455566??:=9777&/)/)/////$/79=>265;;<666;;7;>>+5////)/4//)/:999:9395444<9:3::<.555555;:://///)/:)//<+/5<:::9>:=8<;?>::;
@ATNG8:00693:01592
GATGGTAGGCACTGCGCACACATCCCAGAAGCATCAGGAACTCTAAGAAGAATTCAGATTTTTAACATCGAGAGTAAACGTTAAAAAAGAAGGTTTTTACAAGACTCACGTTTAACAATATTGCAGCAGTACGCACACAATCGAAGCGCAGTAAGGATGGCTAGTGTAACTAGCAAGAATACCACGAAAGCAAGAAAAAGAAGTACGCTATTAACTATTAACGTACCTGTCTCTTCCGAAACGAATGAGTACATAGATATACGTATATCTACCATCGATTCCGGATAGTCT
+
8:885::;5;44444:999555555)59<344559::7<8/////)/75;8380--,,,666'6,6---9778:988/6//)/////#/9)-(/888$///)/988899333(317<9??B8=BB=DBBCCDBBCCCCC?CBBB?BBBBBBBB?C@C??>@BBCCCBC?BBABBB?@A=@CC@DBCCD>A??<?DBBB3?>;::::BCAAA;A;AABD8=8=DCCC?BBBBCCF>A>ABC>BCC?BA@@CBCCB?@AACCBBBA??AA@@>>;>???BB?A?C?AAA?===
@ATNG8:00693:01627
GATGGTAGCGAGCGAGTGTGTATACCAGAGATCAGGAACTCTAGAAGAATTCAGATTTTTAACACGAGAGTAAACGTAAAAAGAAGGTTTTACAAGACTCACGTTAACAATATTGCAGCAGTACGCACACAATCGAAGCGCAGTAAGGATGGCTAGTGTAACTAGCAAGAATACCACGAAAGCAAGAAAAAGAAGTACGCTATTAACTATTAACGTACCTGTCTCTTCCGAAACGAATGAGTACGATGAGAGAGCTCTCTCTACCATCGATTCCGGTTAGTCT
+
//9:188::A;6:5B@BBCBBBBBD>BDI;;;@@?>B<??<<@AB<??9@9=?@@@@@@1B<AAFCCCBBCCC=BBBABBB0AA=A5;;;*9A@9?AA@ABBBD=@=@B?@@@=AAABBA@ABCFCBBCCJ@CAA@8;;AB@A@D=A=A;;5;@@>@<:>5@B@@@A?AA?AA@;=>999*99929BDDD3BB?@?@AA@?AA>?:?@;:5;5:<AAA@CBBBBCB@B?BBC;@<;8;AAC???BB:9:CBBD???>?@@999@;9965;<8=:>:>;@@@<=
@ATNG8:00698:01597
GATGGTAGCAGACGTGACAGAGCGCCAGAAGATCAGGAACTCTAGAAGAATTCAGATTTTAACACGAGAGTAAACGTAAAAGAAGGTTTTACAAGACTCACGTTAACAATATTGCAGCAGTACGCACACAATCGAAGCGCAGTAAGGATGGCTAGTGTAACTAGCAAGAATACCTCGAAAGCAAGAAAAGAAGTACGCATATTAACTATTAACGTACCTGTCTCTTCCGAAACGATGAGTACAGAGATACGATATGTCTACCATCGTTCGGTCAGAGTCT
+
::<<;<9<><BBCBCCCCCCBCCCC?BBB?A@A@AB=@<AAA;:8@=C@>A;==;7378(3499;===<;:9?3<7;4::.:;7;.555&5::.555559954059=<5;;?655@>@B;@?@@@@@9969@@@?<?BAAABBB>C@@@@:995<;:::=;???;>:;?4<<B<@<==?58874////(/80///66/....(.25558,2+25733.3889676163222'2222266733-,,,,,,2266353555..(.6777288289<;;<;33
@ATNG8:00701:01628
GATGGTAGGTGCGAGCATGAGTGTATCCAGAAGATCAGGAACTCTAGAAGAATTCAGATTTTTAACACGAGAGTAAACGTAAAAAGAAGGTTTACAAGACTCACGTTAACAATATTGCAGCAGTACGCACACAATCGAAGCGCAGTAAGGATGGCTAGTGTAACTAGCAAGAATACCACGAAGCAAGAAAAAGAAGTACGCTATTAACTATTAACGTACCTGTCTCTTCCCGAAAACGAAATGAGTACCGATGAGATCCTCGTGCTGCTACCATCGATTCCGGATAGTCT
+
38<<54471/////::==?CCDE><00*///27<;<;><??BCCCCCB?AC7:6;?B<;:;9$47=@@=BBC@??>0=;55555$596;.55)4::5<<<;<AB9:6:;@@?DAB7=>?@BBBCDBCCGCCCCACAAA>@@;;;A;:6;?BA@=AAA@BBBB?BACBBB@CA?9::3::=>=???<@@@?@.736:788BB==>5;59685-2+2255/4:/-----(/:)//::&///9(4444333-333:;86//(/-66//-----/(.3..25.516/557>>==
@ATNG8:00709:01603
GATGTAGAGAGACTGTAGCGCACCCAGAAGATCAGGAACTCTAGAAGAATTCAGATTTTTAACACGAGAGTAAACGTAAAAAGAAGGTTTTACAAGACTCACGTTAACTATATTGCAGCAGTACGCACACAATCGAAGCGCAGTAAGGATGGCTAGTGTAACTAGCAAGAATACCACGAAAGCAAGAAAAAGAAGTACGCTATTAACTATTAACGTACCTGTCTCTTCCGAAACGAATGAGTACGAGAGTCAGAGCAGAGCTACCATCGATTCCGGATAGTCT
+
:<??;;=CCCBBBBBBCCCCBCCD?@AA@CBBBCB@B?BAAABBD?AA?C@BBA@A@@@.A?BBBAAABBBBB9@@:;;;;*;B<@5;;;*9CDAFCCCECCDC?B?AA?BAB?BBCDC???CBBBBB?@@?CBBB?B@????;;7@?BBB?BBBBBBAA?@@AAAD<??;>>>:>>;;;39;;988888(8>9>889;AAAB:=:=AAA3938?BCD@CBBBCCC=@>?BB;A??<:::BBCBBBBBBBBAAA@ABBBBBFCC?=688AA8>;><AABC;;;
@ATNG8:00664:01665
GCTGGTAGCGAGCGAGTGTGTATACCAGAAATCAGGAACTCTAGAAGAATTCAGATTTTTAACACGAGAGTAAACGTAAAAAGAAGGTTTACAAGACTCACGTTAACAATATTGCAGCAGTACGCACACAATCGAAGCGCAGTAAGGATGGCTAGTGTAACTAGCAAGAATACCACTAAAGCAAGAAAAAAGAAGTACGCTATTAACTATTAACGTACCTGTCTCTTCCGAAAACGATGAGTACTGCGTCTCACTCTCGCCTACCATCGATTCCGGATAGTCT
+
,,6949@@@ABBBBBCDBBBCD;;;7;CCC=CCBB?A>@@DDFCD@CC@C@CCCCCBBB0@;@@@;;::5555)5;55555$597<295,4<<8=;;;AAAAA?BDGD@C?><?B@@B@BBBBBBCCBCD@CBBBAB@@?CCCC<=9=00-0@@>@A:;8;AAAAB?AA?>??=@B@@>;@9949BCCDC)CC@?@?ABB?AD;?;?A?>5:4::CCC@BBBBBAA<?;;;;;.;;;:?@CBBBBCCBCGCCCBCBBA@A;;;;4;;;;@B5;5;4:;;@@AD
@ATNG8:00693:01635
GATGGTAGTGTCAGTGCGCGTCGTCCAGAAGATCAGGAACTCTAGAAGAATTCAGATTTTTAACACGAGAGTAAACGTAAAAAGAAGGTTTTACAAGACTCACGTTAACAATATTGCAGCAGTACGCACACAATCGAAGCGCGGTAAGGATGGCTAGTGTAACTAGCAAGAATACCACGAAAGCAAGAAAAAGAAGTACGCTATTAACTATTAACGTACCTGTCTCTTCGAAACGATGAGTACTATAGACTATCTGAGACTTCATCGATTCCGGATAGTCT
+
35;;.5:@@@@CD;;6B>A@?;5557596?CCGBBCAE@BCCCCAC?BB=@;=@?99998$359;;553::887.7844444$4<5:2999&599.6A;;=?B?@>A@BB@BCL?AABBCBBDDIDCCA@@D@CCBB?AAA??;?A9?;?;;5;AAABBBD@DBBBB@:@@<000+00099,9??<BDDDF2BB=>>>==9<=>1815<<<4:69?DBA?A;::A@@=@@AA98887778=??@@@B@>?;:;??BA@@AC587?@@@B?C?B>@?BBBBB
@ATNG8:00712:01653
GATGGTAGCGCATATCAGCGCAGCCCAGAAGATCAGGAACTCTAGAAGAATTCAGATTTTTAACACGAGAGTAAACGTAAAAAGAAGGTTTTACAAGACTCACGTTAACAATATTGCAGCAGTACGCACACAATCGAAGCGCAGTAAGGATGGCTAGTGTAACTAGCAAGAATACCACGAAAGCAAGAAAAAAGAAGTACGCTATTAACTATTAACGTACCTGTCTCTTCCGAAACGAATGAGTACTGCGTCTCACTCTCGCCTACCATCGATTCCGGATAGTCT
+
/8//*//8<BAA666=<<<?955;907772//-655(/)/7799=<7;:.4.33444444$4.5<=;;<@@CCE?CA@@CCC2@@;A5;<;.;@C=BAAA@@@CC@C@CC?BBC@CBBBCCCCCCCCBCDAA?ACBB?A@CBBCBB@C@CCB@BCCCBCBB@CCCCCC?BB?BCC=??:99,777/778898%9>97847<AACC=?=>B?C=B=B<BBCACFCBBBC?B=@@@8?;;5;BAABBD???ACCCDCCBBCBCC@DDC?BABAAB?B>B>BA@BB@A
@ATNG8:00666:01707
GATGGTTGTGTCAGTGCGCGTCGTCCAGAAGATCAGGAACTCTAGAAGAATTCAGATTTTTTAACACGAGAGTAAACGTAAAAAGAAGGTTTTTACAAGACTCACGTTAACAATATTGCAGCAGTACGCACACAATCGAAGCGCAGTAAGGATGGCTAGTGTAACTAGCAAGAATACCACGAAAGCAAGAAAAAGAAGTACGCTATTAACTATTAACGTACCTGTCTCTTCCGAAACGAATGAGTACATAGATATACGTATAGCTACCATCGATTCCGGATAGTCT
+
6://)/)4<<=B===<===9669994:@@=@B;;9@;A;??@<=9909;:=6000000000#/5:<8>A??<889*8<?>>>=,>?;@<ACCC3CCCACCBBCCD::;;@CC@CCD>AABBCCCCCDDDDBAAC?DCCC?BABABA??4:4::;6;A@@@BBB?BBBCBB?BB>999?BBBBC>???>ACCCC3A=9>888?@@=>:=<A@AD<@<@;@@@>@BBBA@@=??BBB>BCC?BCCCCBAABCCCCBABAA??>?AAAAA:?6668A=A<@<@A78788
@ATNG8:00679:01702
GATGGTAGTGCGTGAGAGAGAGACCAGAGATCAGGAACTCTAGAAGAATTCAGATTTTTAACACGAGAGTAAACGTAAAAAGAAGGTTTTACAAGACTCACGTTAACAATATTGCAGCAGTACGCACACAATCGAAGCGCAGTAAGGATGGCTAGTGTAACTAGCAAGAATACCACGAAAGCAAGAAAAAGAAGTACGCTATTAACTATTAACGTACCTGTCTCTTCCGAAACGAATGAGACATAGATATACGTATAGCACCATCGATTCCGGATAGTCT
+
9://+/8<>ACBBCEBBBECCB9969B@<BBCCD@C@CC@99:?9>>7@<:::?=>>?+C=AAACCCACCAC9A@BBBBB5AA>?2:::&5DD?CAAAEDCCB@C@DB?BBB?BBBBB@?@CCCFEBBBDABB@@=@@A@AAAA=B>B;;7;CBBBBBC@DBBBBB@BB@BBC>@@???8?@@<@ABAB3BB@B@??B??AA;A<AA@@7:5:ACBB@BBBBBBC>A>ADC>C999:??BBBBBBBBAAABBBBBBAACDD=?::>BD@C@B@BA@=@==
@ATNG8:00700:01683
GATGGTAGCGCATATCAGCGCAGCCCAGAAGATCAGGAACTCTAGAAGAATTCAGATTTTTAACACGAGAGTAAACGTAAAAAGAAGGTTTACAAGACTCACGTTAACAATATTGCAGCAGTACGCACACAATCGAAGCGCAGTAAGGATGGCTAGTGTAACTAGCAAGAATACCACGAAAGCAAGAAAAAGAAGTACGCTATTAACTATTAACGTACCTGTCTCTTCCGAAACGAATGAGTACGATGAGAGCAGCTCTCTCTACCATCGATTCCGGATAGTCT
+
67//)//44449=<<<;:;=<;;;@6<<=:>669;?:?=BBAAA<;6;C?C@BBBBBDDE3C@CDCBBAC;;;;0;A@>>@@0@@7<16606>A:>>>?;@<>C=B:;9:=44.48:88:555;455<;;;8<<@@=BA:955547;5///)/:799=>>:<<:?@B69:?A<A>???=>*///(/8888+8:6;/////378286;<8=6=022?>=8699@>>?2;59::.49:2:<;;9>:;<<;;>=777/////66668:6;8888825/506522222
@ATNG8:00665:01731
GATGTAGAGAGACTGTAGCGCACCAGAAGATCAGGACTCTAGAAGAATTCAGATTTTTAACACGAGAGTAAACGTAAAAAGAAGGTTTTACAAGACTCACGTTAACAATATTGCAGCAGTACGCACACAATCGAAGCGCAGTAAGGATGGCTAGTGTAACTAGCAAGAATACCACGAAAGCAAGAAAAAGAAGTACGCTATTAACTATTAACGTACCTGTCTCTTCCGAAACGAATGAGTACTGCGTCTCACTCTCGCCTACCATCGATTCCGGATAGTCT
+
<=@@@CDDCCBBCBBBCCDAAAC@CDC@DCCCCC?CCBBCCAA?AA?A>BBC@AAAA2A@CCBAACCCCCC>A@?@A@@0@A=C=AAA9ABDBCCBBCCCCC?C@CC?BAA?BBCBCAAACCCDDBBAC?CCBB<@@CBBBAA<@<A@@?ABBCCCCC?ACABBC?BB?BCE?AB99929@@<ACBCB3BC?B:::ACAAB8:8;?>>:>:=ACBB@BBCCCCC?B?BBB=B??=?BCCCCBBBBBBBCCBBBCCABB@CCC?C9;:BD@C?C?BBBBA??
@ATNG8:00670:01741
ATGGTAGGTGCAGCATGAGTGTATCACGAAGAATCAGGAACTCTAGAAGAATTCAGATTTTTAACACGAGAGTAAACGTAAAAAGAAGGTTTTTACAAGACTCACGTTAACAATATTGCAGCAGTACGCACACAATCGAAGCGCAGTAAGGATGGCTAGTGTAACTAGCAAGAATACCACGAAAGCAAGAAAAAGAAGTACGCTATTAACTATTAACGTACCTGTCTCTTCCGAAACGAATGAGTACTGCGTCTCACTCTCGCCTACCATCGATTCCGGATAGTCT
+
,,,(,,-(-25///:779<@A000/////2/4.4;<;8=:=DDCD::8;B?B?BAB@A@@@1@@CCCBCBCCBBB:BB>@@AA1@?>D2:::;';CC@CBBBBBBBC@B?BB@BCC?BBDCCABBCCCCCCCCA?CCCC<@@CC@?@?<B?BAA?BCBCBAAB@CCAACB?BB?BCC<><<;;3???9>BBBB3BF@C@?@B??AA:>:>BBB;>:>ACCC@CBBCBBB?B?BBA<A@@>@BCDCCCBBBBCCCCCCBBBBBFACBB@B@A@CC@C?C?CBBCBAB
@ATNG8:00673:01732
GATGGTAGATATATGCACGCTCTACCAGAAGATCAGGAACTCTAGAAGAATTCAGATTTTTTAACACGAGAGTAAACGTAAAAAGAAGGTTTACAAGACTCACGTTAACAATATTGCAGCAGTACGCACACAATCGAAGCGCAGTAAGGATGGCTAGTGTAACTAGCAAGAATACCACGAAAGCAAGAAAAAGAAGTACGCTATTAACTATTAACGTACCTGTCTCTTCCGAAACGAATGAGTACTATAGACTATCTGAGACTACCATCGATTCCGGATAGTCT
+
5ABD=AA@AAB;;;BAABAAACBBB?BBC=BACBBB?B@A@<555=<?>?B=;:///////#/3///:;:@@?=>59355>??+?@<@9;;6;BC=AA;;:BB@@?@@CC@CCE?@@CCCCBBBCCCDCCCB@CCDE=@@CCCCCB?B?B@@<@AABBBBC?CBDBBC?BF?BBB>A@999+9<<8<<=<=,<@>@999CB?>>;>=@@==9=8==AAA?ABCBCCC?B@?@@;?AA?BBBBBBBBAAACABBCCCCBAAACBCC>AADCBB?B?B?CBBCAA@
@ATNG8:00697:01734
GATTATATCGCGTCGCTATCCAGAAGATCAGGAACTCTAGAAGAATTCAGATTTTTAACACGAGAGTAAACGTAAAAAGAAGGTTTTACAAGACTCACGTTAACAATATTGCAGCAGTACGCACACAATCGAAGCGCAGTAAGGATGGCTAGTGTAACTAGCAAGAATACCACGAAAGCAAGAAAAAAGAAGTTACGCTATTAACTATTAAACGTACCTGTCTCTTCCGAAACGAATGAGTACGTGTGACGTACGTGAGCTACCATCGATTCCGGATAGTCT
+
;8<5??999@@AAC@@@@@B<:;:?AACC;;7;<@@AAAAC=A@?B=BCA;;;;;*;=@@A@@@AA:::5;BCCEDD5BB@C@CDC;CCGADBBB@@@BB>A?BB?C;;8;BBABCIHCCCCCCCBB@BBBB>??BBBBBB=A=A::7:CCBBBBB=???BBB@CC@BBB=@@:99,7<;8<9:;;;&:>988198==AAA=A=??=>:=A7AACCB?BCCBAAA?B>AAA9@9928AA@@ABAABAAABBCBBBABA???AA=AAAA??<?;?<?AAD::9
@ATNG8:00675:01780
GATGGTAGTGCGTGAGAGAGAGACCCAGAAGATGCAGGAACTCTAGAAGAATTCAGATTTTTAACACGAGAGTAAACGTAAAAAGAAGGTTTTACAAGACTCACGTTAACAATATGCAGCAGTACGCACACAATCGAAGCGCAGTAAGGATGGCTAGTGTAACTAGCAAGAATACCACGAAAGCAAGAAAAAGAAGTACGCTATTAACTATTAACGTAACCTGTCTCTTCCGAAACGAATGAGTACTATAGACTATCTGAGACTACCATCGATTCCGGAATAGTCT
+
////17989999455555/0////<3:<<69B55499.4.444438999=8<255888>?=+>97/////57666(-//////$/93:5:;;+555.555555554./3//)////:99<<<<;;66666<<9@<5505544:<44057=4505=<=?>??:;888884886;==144;;<33778=>?@@1BB>B>B>>AABB9=:=AAA<<7//00*0:000999=23-333(333-398334;<;<==888B=ACCB?>8=70*0///6638(/(3.38;;;;
@ATNG8:00680:01809
GATGGTAGCGCATATCAGCGCAGCCCAGAAGATCAGGAACTCTAGAAGAATTCAGATTTTAACACGAGAGTAAACGTAAAAAGAAGGTTTTACAAGACTCACGTTAACAATATTGCAGCAGTACGCACACAATCGAAGCGCAGTAAGGATGGCTAGTGTAACTAGCAAGAATACCACGAAAGCAAGAAAAAGAAGTACGCTATTAACTATTAACGTTCCTGTCTCTTCCGAAACGAATGAGTACTATGTAGAGCTCTATACTAATCGATTCCGGATAGTCT
+
;@BA?B9;;DDC9:9CBCCCBABCD9BBB@BBBCDD=A>@@BCCDD@CC@C?@?@::::-;>CCDCEDCCCCC<BA9;;;;*;B?C?CCC:CBB=BBBBACCBB@B?CD@CBA9??BACBBACCCCCCBBB?DDDD=@BDCDC@@;?:?994:BBBCCCC@CCCBBB?BB>??A>BB<<;3>9949CCDC3BB?B???A?>00*0<;=@@6;6>AEAC@CIECDBB@B@CCC=CBB@BCCCCCCAAAAAAA@AACAAA?AAAA<A@><A;A;A;A@>>;;;
@ATNG8:00701:01817
GATGGTAGCACACGAGATCTCATCGTACTCATTCGTTTCTTGAAGAGACAGGTACGTTAATAGTTAATAGCGTACTTCTTTTTCTTGTCTTTCTGTGGTTATTCTTGCTAGTTACACTAGCCATCCTTACTGCGCTTCGATTGTGTGCGTGCTGCTGCAATATTGTTAACGTGAGTCTTGTAAAACCTTCTTTTTACGTTTACTCTCGTGTTAAAAATCTGATTCTTCTAGAGTTCCTGATCTTCTGGGTGCGCTACAGTCTCTCTACCATCGATTCCGGATAGTCT
+
/://)///4;;;45559::56666<;554555.6//;1//)//4:6777/0)//9//)428:=>6;9AC?;:;?@@887777$39233/99(////8(/(/3,396334426:=A<?B@;94955.5495559955.6<=>:=???;@;;;?=999>=>86657<=0646>>:;;959299999*98=:==>>>,==999.4444459955.5;;;(/-----377179?==;;594::555<.4444)44555<<<<=9==9959==.50///0)/497<<?>@66
@ATNG8:00712:01824
GATGTAGAGAGACTGTAGCCACCAGAAGATCAGGAACTCTAGAAGAATTCAGATTTTTAACACGAGAGTAAACGTAAAAAGAAGGTTTTACAAGACTCACGTTAACAATATTGCAGCAGTACGCACACAATCGAAGCGCAGTAAGGATGGCTAGTGTAACTAGCAAGAATACCACGAAAGCAAGAAAAAGAAGTACGCTATTAACTATTAACGTACCTGTCTCTTCCGAAACGAATGAGTACGATGAGATCTCGTGTGCTACCATCGATTCCGGATAGTCT
+
;;??@@CBCCDCDCCCCCB>??:?@B=BCCBBB=@>@BBCCCC?BC?C?CBC????=,==@@ABBBBBBAC>CBAA?@?.@?:@<@@@485<6;:==???AA<A<AA;??B<B???@===@@@AD@@==:>AAA<>>@AA?@?=A;@:95:=<==@@@<@BA?BB@;;7;AA=BF===8;;;<??>>>/8818???BDD@?=@=@@@@=@:>>@@A<A@@@???<A<AAA5=995:;;@CBBBB888ABABAAA>>:::<<<8<?<<::3:5?<@AB@???
@ATNG8:00668:01843
GATGGTTAGAGTACAGTGTAGTAGACCAGAAGATCAGGAACTCTAGAAGAATTCAGATTTTTAACATCGAGAGTAAACGATAAAAAGAAGGTTTTACAAGACTCACGTTAACAATATTGCAGCAGTACGCACACAATCGAAGCGCAGTAAGGATGGCTAGTGTAACTAGCAAGAATACCACGAAAGCAAGAAAAAGAAGTACGCTATTAACTATTAACGTACCTGTCTCTTCCGAAACGAATGAGTACTGTATCTATGTGTGCGCTACCATCGATTCCGGATAGTCT
+
69//)/)/:;<<<<<<<>>@B?BEBB=@A@9=@=;;9:?;>DC695C8;;8;788333333$339888883//888(////8999)88(3,388&222+225558722,2/553752,2556?CCCCBBBC@??C@CCBB?BBBBAB><6>;?::5;DAABCCC?CCBAAA?BB?BBB?BBBBA;9963;=>?@/?A;;888;FBBA=A=A@@@<@<??CCC@BBBCBBB>A>ABB>BBC?AAACCBBAABBBBBBA@@?>>>>>BAA<BBB@>><>;>;>C@CAAA
@ATNG8:00702:01865
GATGGTAGCGCATATCAGCGCAGCCCAGAAGATCAGGAACTCTAGAAGAATTCAGATTTTTAACACGAGAGTAAACGTAAAAAGAAGGTTCTACAAGACTCACGTTAACAATATTGCAGCAGTACGCACACAATCGAAGCGCAGTAAGGATGGCTAGTGTAACTAGCAAGAATAACACGAAAGCAAGAAAAAGAAGTACGCTATTAACTATTAACGTACCTGTCTCTTCCGAAACGAATGAGTACGATGAGAGAGCTCTCTCTACCATCGATTCCGGATAGTCT
+
:<;A>B;;;CA;;=>>@@@@AB;;:6:B==CCBABA6;8:@CCC@E=??+0)/67;=>=>1B<BBAAA?AAAA@8@A;;;;;';C<A@B?BBBBC@BCBCCCCCC>A?CD@CCC@DBBBBBBBCCCCBBBCC@B:;:?CAAABBBB>A@A:97;C@@@@@??CCCBCC?CA?CC?@@ACDC=?9939===?.;@<@00/==ADD:=:=@@?5;5;=BBB@FECCBCB<@<AAA<ACB?BCCBBABAA???BBBBBBAAAAAAABB?B>?<AA=A=A:>=?@A@A
@ATNG8:00666:01884
GATGTAGTATCTGCACACTCTGTCCAGAAGATCAGGAACTCTAGAAGAATTCAGATTTTTAACACGAGAGTAAACGTAAAAAGAAGGTTTTACAAGACTCACGTTAACAATATTGCAGCAGTACTCACACAATCGAAGCGCAAGTAAGGATGGCTAGTGTAACTAGCAAGAATACCACGAAAGCAAGAAAAAGAAGTACGCTATTAACTATTAACGTACCTGTCTCTTCCGAAACGAATGAGTACTATAGACTATCTGAGACTAATCGATTCCGGATAGTCT
+
AAA@@<@@?955==@@ACAAABCC?BCA=;;;CCC>B::;AAA@@;>?0000?>=<BBB1A?BBBCCDAAACC>??@@@@@.;;=A>ABB9BCCACFCCLCCCB?B@CC@CCC:;;@@ABBBB;;;C;;:;4:@90+0<>00)0::19=@>>;;<?;?B@A?@;;:@@;?@?BBB?A@AAB:??D?BBAAA/BB?B>>>AAAAA?A:;;;A5:6:>BBE@DDCCCAA:>:=>>6=@A>:::?AAABBBBBB=>=CCAAABBBCC@DCBBB?B?D?BBBB???
@ATNG8:00690:01905
GATGGTAGGCGACATACATACGCGCCAGAAGATCAGGAACTCTAGAAGAATTCAGATTTTTAACACGAGAGTAAACGTAAAAGAAGGTTTTACAAGACTCACGTTAACAATATTGCAGCAGTACGCACACAATCGAAGCGCAGTAAGGATGGCTAGTGTATCTAGCAAGAATACCACGAAAGCAAGAAAAAGAAGTACGCTATTAACTATTAACGTACCTGTCTCTTCCGAAACGAATGAGTACGATGAGAGAGCTCTCTCTACCATCGATTCCGGATAGTCT
+
BBAA>;5539BAA@;;=<@CBBBAB@BBB@BBCAAA7;7;@A@BBC?CC@B?BA=ABFCC5C?CDCCAAAA;;;0;@;;;;.5;6;4;9;0?AA8=BB@@@BBB=@=@A?ABC?BCBAACCCCCBBBBCCC@CCCC;;;CBBBBB?CAC;;:;BABBBBBBAAACDC@??=?BB?BBBEK>BAA?AA@@A2AA?BAAABBA>><>;>EBB;?;?BBBB@BBBBBBB?A>@@?8@;;6:AA::;ABBBCBBBBB???AAB>???>:?===?>;?;?;>>>>>>>
@ATNG8:00693:01893
GATGGTAGTACATGATAGACGACACCAGAAGATCAGGAACTCTAGAAGAATTACAGATTTTTAACACGAGAGTAAACGTAAAAGAAGGTTTTACAAGACTCACGTTAACAATATTGCAGCAGTACGCACACAATCGAAGCGCAGTAAGGATGGCTAGTGTAACTAGCAAGAATACCACGAAAGCAAGAAAAAGAAGTACGCTATTAACTATTAACGTACCTGTCTCTTCCGAAACGAATGAGTACGATGAGATCTCGTGTGCTACCATCGATTCCGGATAGTCT
+
3844.44:444=;54/::/--8---(/777?@<<9:6::///97::344.4.3397/////$/)/////4;555=4<:5494*49.47<<<2:::489984399=8?=?@=>?@@CDBBB@;;;BCCAAACC?A@BD:;;BDCBDB?B?BA@<@AAAAB;<7;@@?@>;9:19?A9>>>CC8@??<>ACCC3@@87737<9>>=:9499;=,/,/;AAA@CCCCBBC?B????6=::4:98=?A998@BB@BBBCBBBCBBABAB?@;;;>B=B:=:=B?@;;;
@ATNG8:00697:01915
GATGGTAGCAGACGTGACAGAGCGCCAGAAGATCAGGAACTCTAGAAGAATTCAGATTTTTAACACGAGAGTAAACGTAAAAAGAAGGTTTTACAAGACTCACGTTAACAATATTGCAGCAGTACGCACACAATCGAAGCGCAGTAAGGATGGCTAGTGTAACTAGCAAGAATACCACGAAAGCAAGAAAAAGAAGTACGCTATTAACTATTATCGTACCTGTCTCTTCCGAAACGAATGAGTACGATGAGAGAGCTCTCTCTACCATCGATTCCGGATAGTCT
+
7;??@A;B@==;665<<<;<;>=;;7;;=9===:::393777////)/839343333==>+;6<===<@@BCDD<>>@>===,=>;?9@@@7@AB=ABBB;;:AB?C?CL@BCC?CB??@CCCCCCCCCDBA=A@;;6;AA@BD@@=@@B@@>@BBBCCAA>ABCCA@>9949A?:?@???8=7849CEED3DC?@;;;;A>>?:=:=AAA=@@@@?>=:=A>>>>>:=9887)9>>:>?@@???@@AAA???@A@?=<<<<<=>:?>>>?A<A7;7:=<A?@?
@ATNG8:00713:01880
GTGGTAGTGATACAGATCAGACGACCAGAAGAGTCAGGAACTCTAGAAGAATTCAGATTTTAACACGAGAGTAAACGTAAAAGAAGGTTTTACAAGACTCACGTTAACAATATTGCAGCAGTACGCACACAATCGAAGCGCAGTAAGGATGGCTAGTGTAACTAGCAAGAATACCACGAAAGCAAGAAAAAGAAGTACGCTATTAACTATTAACGTACCTGTCTCTTCCGAAACGAAGAGTACACACTCTCATATGACACTACCATCGCAATTGCCTAGTCT
+
34:.4488:<===:<<.--5----/599=4/;4:>9:9B855<BCDD@AA?C>@@?9:9:*33898?<@@?;??5==;;;;.497;.955&5:@=B99<EII;;7;=@@=@DD?BADCCCDDCCCCCCCCC@CDBB>BBCCCA@C@D@F;;8<C@@@AAB?ACEAAA???;?AB>BADDF>C??9==>>=,==;>00//8:77589=>>>;?;AA:::>BAA;;;B5817<>6=A@?ABBB>>>@A>>=B@@?BB>>:<<<==8==888>7<7@@=@CCDBB
@ATNG8:00725:01282
GATGGTAGATATATGCACGCTCTACCAGAAGATCAGGAACTCTAGAAGAATTCAGATTTTTAACACGAGAGTAAACGTAAAAAGAAGGTTTTACAAGACTCACGTTAACAATATTGCAGCAGTACGTACACAATCGAAGCGCGGTAAGGATGGCTAGTGTAACTAGCAAGAATACCACGAAAGCAAGAAAAAGAAGTACGCTATTAACTATTAACGTACCTGTCTCTTCCGAAACGAATGAGTACACATCGTCGTGTCGTGCTAATCGATTCCGGATAGTCT
+
=DBB?ADCCCCBB@AACCCBCCCCB>AA@<@AAA@@<@:?A@CBBB@BB?B?CBA@ACCC3B?BBBBCCCB>>;3<A;<<;;*<@>B@BED;;;B@CBBCFDAA@>@=@C?BBC>@@BADBDCCCCCBDBBBABBBB?AAABDADD@C@C;;8;BBBBECCACBBBBB?CA=??>9>>AA?287829?@@@2@@=@000@@@:;7;<?AAE<@<==CHCADCCDDCC?C?A@E@ECD@AAABBBBCCB???ABBBDDCCB;;;C@ABBBE?B?B?BBBCBA@
@ATNG8:00730:01305
ATGGTAGCGCACACATAGATACAGTACTCATTCGTTTCGGTAAGAGACAGGTATGTTAATAGTTAATAGCGTACTTCTTTTCTTGTCTTTCTGTGGTATTCTTGCTAGTTACACTAGCCATCCTTACTGCGCTTCGATTGTGTGCGTACTGCTGCAATATTGTTAACGTGAGTCTTGTAAAACCTTCTTTTACGTTTACTCTCGTGTTAAAAATCTGAATTCTTCTAGAGTTCCTGATCTTCTGGACGACGCGCACTGACACTACCATCGATTCCGGATAGTCT
+
---(-57<BBBA>@:5665<<<<;;665;<<86//;1::)//)/////55.555556;69;>?:?:>C=66699;45///&/:2///9917//5<455=:==9;:899;@CCBBBC;<9<DC@CADCBBBBBB@BCCC9:9CCCCCCCCCCCCCCC@C@@<@A=A>BBBBCBBBB=@;;;;.<>D><;;;.9<@@C<BBBBCCBBBB@CBCC1AAABB@CACC@BCFCCCC@C@BBDGCC@BBB?BB;;;AABBBBCBECCCCCC?BABBCC@B@B@CBBCB;;
@ATNG8:00715:01352
GATGGTAGCTCTGCTCTGACTCTGTACTCATTCGTTTCGGAAGAGACAGGTACGTTATAGTTAATAGCGTACTTCTTTTTCTTGCTTTCGTGGTATTCTTGCTAGTTACACTAGCCATCCTTACTGCGCTTCGATTGTGTGCGTACTGCTGCAATATTGTTAACGTGAGTCTTGTAAAACCTTCTTTTTTACGTTTACTCTCGTGTTAAAAATCTGAATTCTTCTAGAGTTCCTGATCTTCTGGATACACTCATGTGCACCTACCATCGATTCCGGATAGTCT
+
///-(--8////9<>AB;5/77/////--//)/8885;>;>;====B@A?ACDCD@CCCCC@C@CCCCCCCCD?::999*9D?CCDE>BCCDACFG@BB:=;BDHH@DEEECBCC@BBD@D@CCCBABAB@BCCC@CCCCCCCCCBBBCCBBA>ABA;?@<@<@ABBCDBBC?BBDEE;B?B>;;;;;;%;ABBD>CBBCCCBA@A5;;;;*;AAAA?A@CB?BBBCBCC?B@BBBCCE?B@@=@BBBBBBBBBBBBBCCABBB@C;;;DD@C@C@BBBBB??
@ATNG8:00739:01369
GATGGTAGGCGACATACATACGCGCCAGAAGATCAGGAACTCTAGAAGAATTCAGATTTTTAACACGAGAGTAAACGTAAAAAGAAGGTTTTACAAGACTCACGTTAACAATATTGCAGCAGTACGCACACAATCGAAGCGCAGTAAGGATGGCTAGTGTAACTAGCAAGAATACCACGAAAGCAAGAAAAAGAAGTACGCTATTAACTATTAACGTACCTGTCTCTTCCGAAACGAATGAGTACGATGAGAGAGCTCTCTCTACCATCGATTCCGGATAGTCT
+
/889<=;A@CBCB@?;;<<AA@ADD;:;C@CCCKCC>B>BAAAAAB;@>4:2:===@AAA2B@GECCCCBBBCC>CD9:;:;*;B;A5<<<.<AA;BBBBCDBBB>@=@A>AAC=@@@?@CBCCBBBCHCCCACD;;:;BCCBCCC=B<A;;9;DCCAB@@=@BCABB@CD@???798<<<3>9939::::.9@;A999AAAAB?F?CA;<8;=@@CCC@CDBCBCC@B?CFF?AAA?;::CAAABBBBBBBBBABBBBACDBCD>;888AA<A;@;@BAAAA>
@ATNG8:00751:01357
GATGGTAGATACTCGCTGATACACCCAGAAGATCAGGAACTCTAGAAGAATTCAGATTTTTAACACGAGAGTAAACGTAAAAAGAAGGTTTTACAAGACTCACGTTAACAATATTGCAGCAGTACGCACACAATCGAAGCGCAGTAAGGATGGCTAGTGTAACTAGCAAGAATACCACGAAAGCAAGAAAAAGAAGTACGCTATTAACTATTAACGTACCTGTCTCTTCCGAAACGAATGAGTACTATAGACTATCTGAGACTTCCATCGATTCCGGATAGTCT
+
;?@>;?C@AADCCCBBBKHCCBCCC>BCE@BBBBBB?B>AABBDCC?BA>@<?@897=<<,=8;733;;<8AAB8<;@@@@@,:;5:8@@@8@@B=A:99<@@9:99?BD@@@@;;;AABCDBBCGCBBBBD?BA;:6;;;;@@::7;@CA@>@BBACCBB?BBBAAD?::4:?;5;>888+39=8<;<<?.?C?CCDAA>@@@8=8::881707<ABB@CCCBCBA?A;?=>6=99399:>@ABBBBBBBBCCBCCCBAAAC@DACCC@@@?D?C=@BCCBBB
@ATNG8:00717:01385
GATTAGCGCGACGAGCGTAGACCCAGAAGATCAGGAACTCTAGAAGAATTCAGATTTTTAACACGAGAGTAAACGTAAAAAGAAGGTTTACAAGACTCACGTTAACAATATTGCAGCAGTACGCACACAATCGAAGCGCAGTAAGGATGGCTAGTGTAACTAGCAAGAATACCACGAAAGCAAGAAAAAAGAAGTACGCTATTAACTATTAACGTACCTGTCTCTTCCGAAACGAATGAGTACGAGAGTCAGAGCAGAGCTACCATCGATTCCGGATAGTCT
+
<;A>AA@@;;9;9<<BDFCCCBB>BCCABBBB::8;>AAB;;;B@BA=@=?@??=@@@/@>AAACBABB:99+9?;;;:9$9D9=29:.59>9>:99@@BBB@C@CD?CBC?BBCCDCCCCCAA@CCBB?BBBA?BAABBBBB>A?A;:7;CBBBCDC@CCB?@?@BB?AAA9::CDG=??=9::999:%9B;;;:;@A@@?<C=DAAA=A=A>BBC@ABACBBB9999AA8A9959AAAB@@@BBBABBABBCBBBC:88AB9=;;;;;5;:?8==AB;::
@ATNG8:00717:01407
GATGCGACATACATACGCGCCAGAAGATCAGGAACTCTAGAAGAATTCAGATTTTTAACACGAGAGTAAACGTAAAAAGAAGGTTTTACAAGACTCACGTTAACAATATTGCAGCAGTACGCACACAATCGAAGCGCAGTAAGGATGGCTAGTGTAACTAGCAAGAATACCACGAAAAGCAAGAAAAAGAAGTACGCTATTAACTATTAACGTACCTGTCTCTTCCGAAACGAATGAGTACCTCTCAGACGCTCGTCCTACCATCGATTCCGGATAGTCT
+
BDCDBABBBBBBBCCBBCCD@CCD?CCCC??<@?AACBBBB@BC>B>BBAA@AAA3B?BCBBBAABACD>CA98777(7>9?19992:AD=B???AA@@@8:7;B>=>=;>==>@>>>DAAAAA@==7>@AA9><>>@@@@<@=A<;9<DAA>@@><>A;>@B@AA<ABA9;;6678)8::9?AAAA/;;5::9:@@?AC=C<??@A<@<>@?>>:>A@@<;;7;:@@@7A@A<AAA?>>><@AAAAAAA==<>>>A;>>@<@@>>AA;A:A:A@@@==>
@ATNG8:00719:01417
GATGGTAGCTCTGCTCTGACTCTCGTACTCATTCGTTTCGGAAGAGACAGGTACGTTAATAGTTAATAGCGTACTTCTTTTTCTTGCTTTCGTGGTATTCTTGCTAGTTACACTAGCCATCCTTACTGCGCTTCGATTGTGTGCGTACTGCTGCAATATTGTTAACGTGAGTCTTGTAAAACCTTCTTTTTACGTTTACTCTCGTGTTAAAAATCTGAATTCTTCTAGAGTCCTGATCTTCTGGATACACTCATGTGCACCTACCATCGATTCCGGATAGTCT
+
////)/7:>056?::9:5566/://///85-/)/77;5;?:B9<ABCC@A?BDCBB>A?B@AAAI@CCCCBBBAB@BDLEF3;;69:9@;?=@<.55<.667;@BCDCACDBBBBCF@CCC@C@BBAAABCD@CDDC:<;BBBBABBA@@BAA;;5<;;6;A?B7;;CCCBCCC@BBCCC;@=A?BBBBB0AAAAB;B;:;BBCAA@@CCCC2CCBBB=B?CB@CBBCBBBB=@@@BBC@@AAABCBDBBB>>000AAAA;@@@<0000@>9>:;:?ABBBCB
@ATNG8:00720:01406
GATGGTAGTGTCAGGCGCGTCGTCCAGAAGATCAGGAACTCTAGAAGAATTCAGATTTTTAACACGAGAGTAAACGTAAAAAGAAGGTTTTACAAGACTCACGTTAACAATATTGCAGCAGTACGCACACAATCGAAGCGCAGTAAGGATGGCTAGTGTAACTAGCAAGAATACCACGAAAGCAAGAAAAAGAAGTACGCTATTAACTATTAACGTACCTGTCTCTTCCGAAACGAATGAGTACACATCGTCGTGTCGTGCTACATCGATTCCGGATAGTCT
+
;<BC?CCCBBACCC@CCCBBCCCCACDCADAAABB:E@BBCCBBB?BB@B@FABAADDE1C@AA@C@@@BDDC>BA@CDDE1@?:?;?>>5?A@????BCCCCA?DACC?AAA>AABBBBBBCBBBB@@@@<ABBB>?>?A??@B?A>B>><>CCDCAAB?B@@@A?<??;??A<?>@BC8>>>?A@A??2>><?BBBCA@@C?C@CC;<494>@<@A<@AA??>>9=9>>>7>BB@777B==>BAA@CCBAAADCBB>>>BABBBAAAC?C@B?BCCCBAA
@ATNG8:00728:01396
GATGGTAGCGCGACGAGCGTAGACCCAGAAGATCAGGAACTCTAGAAGAATTCAGATTTTTAACACGAGAGTAAACGTAAAAAGAAGGTTTTACAAGACTCACGTTAACAATATTGCAGCAGTACGCACACAATCGAAGCGCAGTAAGGATGGCTAGTGTAACTAGCAAGAATACCACGAAAGCAAGAAAAAAGAAGTACGCTATTAACTATTAACGTACCTGTCTCTTCCGAAACGAATGAGTACTATGTAGAGCTCTATACTAATCGATTCCGGATAGTCT
+
=>CD?CBCABABAA@>@BAAA>CCC>DGEACABABC@CACBBCCCC?BB?C?BA@:9999'9;??>A@@>?999,:<;9444$4;5:.555&5998<;;@<<<@A?B?BB>B;;6;ABBBBBCICBBBEBBB@CEBB@CBCBCBBC?D@BBC@BAAABBBB?BBBBBB?BB?????A@???8;=<9889999%9?;=858@A@@@=A;>?@@=@<>>B@@>@CBCBBB@B>AAC>CCC?BBDCBCCCABBBBBBBB@@@@@??@A<@?@BB=A;?;@@BB>>>
@ATNG8:00739:01391
GATGGTAGCGCATATCAGCGCAGCCCAGAAGATCAGGAACTCTAGAAGAATTCAAGATTTTTAACACGAGAGTAAACGTAAAAAGAAGGTTTTACAAGACTCACGTTAACAATATTGCAGCAGTACGCACACAATCGAAGCGCAGTAAGGATGGCTAGTGTAACTAGCAAGAATACCACGAAAGCAAGAAAAAGAAGTACGCTATTAACTATTAACGTACCTGTCTCTTCCGAAACGAATGAGTACCTCTCAGACGCTCGTCCTACCATCGATTCCGGATAGTCT
+
:@00)/////7=@;;5949@@DABB:@;;59@>>0/)/)/:999==74/)/1//)/<<<>?0B?=B=<A<CC>CC>C@?@BBB,;;5;?AAA7BCCACCCBCBBCC@C@CC@CAA?AAAACCC@@@BBBBBCC@C;;;=@@A;;;@@<?;B;<8:DA@A@?@;>??>>=;9828;9:;;788*3;;577878.7A:@>@?A?@AA;?;?AA@5;5;>BBB@C;=;@B@,0,0<<5;><;<CBBCBB@BBBB@AAB:99BBCC?BBB?BA@A@@:>:>=A??>@@@
@ATNG8:00746:01407
GATGGTAGGTGCCATGAGTGTATCCAGAAGATCAGGAACTCTAGAAGAATTCAGATTTTTAACACGAGAGTAAACGTAAAAAGAAGGTTTTACAAGACTCACGTTAACAATATTGCAGCAGTACGCACACAATCGAAGCGCAGTAAGGATGGCTAGTGTAACTAGCAAGAATACCACGAAAGCAAGAAAAAGAAGTACGCTATTAACTATTAACGTACCTGTCTCTTCCGAAACGAATGAGTACGATGAGATCTCGTGTGCTTCCATCGATTCCGGATAGTCT
+
,--8(--8177:8@===666??;;7<;;:@====C<A<@CB999@?BB?B9<::::>>>$0)////9==BBB=6>::ACAA2993:3999(//=(/..88779=595995>??9=<>96625>=9;;><;@=999<,//8899777;7///389:>???A<BA?ABB?9716=<39:==;0999157555'25+2222866693;75557-5-5<>=><>@@@@>>8<:9::19A@?>>>A>:99999:;777>898>@>>>:>68:???@:>9B?@???@@A
@ATNG8:00747:01392
GATGGTAGCGCATATCAGCGCAGCCCAGAAGATCAGGAACTCTAGAAGAATTCAGATTTTTAACACGAGAGTAAACGTAAAAAGAAGGTTTTACAAGACTCACGTTAACAATATTGCAGCAGTACGCACACAATCGAAGCGCAGTAAGGATGGCTAGTGTAACTAGCAAGAATACCACGAAAGCAAGAAAAAAGAAGTACGCTATTAACTATTAACGTACCTGTCTCTTCCGAACGAATGGTACCTCTCAGACGCTCGTCCTACCATCGATTCCGGATAGTCT
+
=A@A=A:?@BBC@@@B@@@BBBA@@=@CB?BBBB;;4::>=ACA@>;==+0*0:<ACDGD5D@CBBCFCDCBBB:AA@@AAA2AB?C?CCB:BBB@CCCBBEBBB?B?;;8;BC=A@CBCBCCDDBBBBBBC@CCBB?BBBABB@@=A?BAA?BCECCCCC@BCBBCC?CB@C::6:@?>>9>992999999%0=6/0//9;ACC?B=@ABB?B?>>DBC@BCFBBBB@C@CC@CCD>A@@CCD@CCCBBB?????ABDC?CCD@AAABBB?@;>;>A@@A@@
@ATNG8:00752:01426
GATGGTAGCGCGACGAGCGTAGACCCAGAAGATCAGGAACTCTAGAAGAATTCAGATTTTTAACACGAGAGTAAACGTAAAAAGAAGGTTTTACAAGACTCACGTTAACAATATTGCAGCAGTACGCACACAATCGAAGCGCAGTAAGGATGGCTAGTGTAACTAGCAAGAATACCACGAAAAGCAAGAAAAAGAAGTACGCTATTAACTATTAACGTACCTGTCTCTTCCGAAACGAATGAGTACAGAGAGTACGATATGTCTACCTTCGATTCCGGATAGTCT
+
;>CC?BCCCCBBCC@@@CCDJBBBD>CFC@CCBB::;;@DCDCCAC?BB>A>ABAAABBB3B?CCCCCDCCBA@8@?@ABBB5BB@D@BBB<BEGICCCCCCBBB?B?BC@CCC?B@@ACBBCEDDDCBBBC?CBBB?AA@???@@<B@CAA@BBCCCCBB?BBBBCC?BB?BBB8<=999:+:>=;:9999(:@=A;;;@A@BC5868AAB=@;@ACBB?CCBBCAA=A>A@C>BBB?BBBBCBBA@CDCCAAACCBBBBCB@==9=;==>B=A<?;@AA@?>A
@ATNG8:00742:01451
GATGGTAGGCATTGCGCACACATCCCAGAAGATCAGGAACTCTAGAAGAATTCAGATTTTTTAACACGAGAGTAAACGTAAAAAGAAGGTTTTACAAGACTCACGTTAACAATATTGCAGCAGTACGCACACAATCGAAGCGCAGTAAGGATGGCTAGTGTAACTAGCAAGAATACCACGAAAGCAAGAAAAAGAAGTACGCTATTAACTATTAACGTACCTGTCTCTTCCGAAACGATGAGTACTATAGACTATCTGAGACTACCATCGATTCCGGATAGTCT
+
39;43888:999.44445556;;;A46557945555297@<@A@@C?BG>A6;9=949994#4389:;;<?888C>AABCCCC5CC?A<>==300/49:79;<<<=:B@CC>BAD>;;:A;;;CCAAA@@@@@?CB@@5;;;997778>6;9405:<:<<:=9?>=@@A?@?;?0/*/8666(333,33333$//(/...33558383988826055=;>;0/0<<<>;?=?@A9A998377?@BBBBB>>=@?BCA???9:9=?<=844<<7=8<6:://///
@ATNG8:00749:01450
GATGGTAGTGATACAGATCAGACACCAGAAGATCAGGAACTCTAGAAGAATTCAGATTTTTAACACGAGAGTAAACGTAAAAAGAAGGTTTTACAAGACTCACGTTAACAATATTGCAGCAGTACGCACACAATCGAAGCGCAGTAAGGATGGCTAGTGTAACTAGCAAGAATACCACGAAAGCAAGAAAAAGAAGTACGCTATTAACTATTAACGTACCTGTCTCTTCCGAAACGAATGAGTACTATAGACTATCTGAGACTACCATCGATTCCGGATAGTCT
+
4;:;=;;:@B=CB;??BA??;<=@A<@AB>@AC;<6<?9<BBAAAB>AA?B=::9<7888'71;@@?AABBBBF=89;B@A@2??;>2;;;*9AB?ABAA>@@00-0;>@;A>A>@BCCBBBDBBBDCCC@@<@BBB?BBCBBBAA==:@00-0BAAABGD@CBBBCC?CC@CAA<??@@?8@9939=<=<.?A>ABBBBBCAA;?;?BBB<A<==BCC@CCAAABB@C@@@@9@@=::::@CDBBBBBCBBABCEFDCBCBCDD?B9::BB>A<?<?AACA@@
@ATNG8:00763:01445
GATGGTAGCAGACGTGACAGAGCGCCAGAAGATCAGGAACTCTAGAAGAATTCAGATTTTTAACACGAGAGTAAACGTAAAAAGAAGGTTTTACAAGACTCACGTTAACAATATTGCAGCAGTACGCACACAATCGAAGCGCAGTAAGGATGGCTAGTGTAACTAGCAAGAATACCACGAAAAGCAAGAAAAAGAAGTACGCTATTAACTATTAACGTACCTGTCTCTTCCGAAACGAATGAGTACGATGAGAGAGCTCTCTCTACCATCGATTCCGGATAGTCT
+
789969;AAA@A9955555<<<;<9.55949;:5658;74444333-385:266///888'6167:::;888>?67794444$44.55::<0<<>?9:9BAA@;;6:?BB@CCC?CCCCDCBBBCCFCBB;;7;C;;69?:::?=<8>;>::2:9:<?@?@AAAA???9;;8;;81773333&333133333$37179;99...;4848;790605<@?@<@BA@@@@=>;999.8??=?ABBBAAAABBBBBBABA?;;;888?A<?>>>BB<@<@<888;;=9
@ATNG8:00729:01490
GATGGTAGGTGCACATGAGTGTATCCAGAAGATCAGGAACTCTAGAAGAATTCAGATTTTTAACACGAGAGTAAACGTAAAAAGAAGGTTTTACAAGACCCACGTTAACAATATTGCAGCAGTACGCACACAATCGAAGCGCAGTAAGGATGGCTAGTGTAACTAGCAAGAAATACCACGAAAAGCAAGAAAAAAGAAGTACGCTATTTAAACTATTTAAACGTACCTGTCTCTTCCGAACGAATGAGTACGATGAGAGAGCTCTCTCTATCGATTCCGGATAGTCT
+
BBCB?A9;24449==@@ABBA;;;D?CBC?;;:@@=9?6;;AAA@@=@C=B=@BBBBCBB3C?BBBBGGEDCCB;AA;;;::*;;4;2;;;6;AB=ABBA<A@@@>A?==8?;818?=9>877<A@@AC?>?@AA@A=??A>;;00*05:?@<@@B><>00,0@@>;;7:=;.;>>165=<;9.77527<<<<<&//*.889//.335(//(59666'22'295252;;;>@9:5;3:<6<BC@9:9?????BCC??;;:;;;;;=@@B:777//)/(09;A??;::
@ATNG8:00720:01541
GATGGTAGGCGAGAGTGAGACGCAGTACTCATTCGTTTCGGAAGAGACAGGTACGTTAATAGTTAATAGCGTACTTCTTTTTCTTGCTTTCGTGGTATTCTTGCTAGTTACACTAGCCATCCTTACTGCGCTTCGATTGTGTGCGTACTGCTGCAATATTGTTAACGTGAGTCTTGTAAAACCTTCTTTTTACGTTTACTCTCGTGTTAAAAATCTGAATTCTTCTAGAGTTCCTGATCTTCTGGATATGAGTGACTCGTGCTACATCGATTCCGGATAGTCT
+
CAAC?@<A?BBBCBC=CCDC>>>CCCDCCC;;9;CBC=BB>B>@A@BBBC@CCBAA?C>A?@??B@BBBBBBBBB?BABBA2AA;@?FF>BB?>9>@>;@@4:9?ABC?BBBBC>>=:>@A<@=@@@>:;:;=BBBB;??@@@@@;;;@@A>>>><?==:=>:><AAA>>?@==7==>==2?9=:>ABCB/AA=>=8>>>>>;;:==8=>==/>===@:=:>@<?@>>==>=B<???A@@<@@A<BAAAA==>@A?>>>>==BBBB@@@>><><>>;;;D;;;
@ATNG8:00737:01575
GATGGTAGCGCATATCAGCGCAGCCCAGAAGATCAGGATTCTAGAAGAATTCAGATTTTTAACACGAGAGTAAACGTAAAAAGAAGGTTTTACAAGACTCACGTTAACAATATTGCAGCAGTACGCACACAATCGAAGCGCAGTAAGGATGGCTAGTGTAACTAGCAAGAATACCACGAAAGCAAGAAAAAGAAGTACGCTATTAACTATTAACGTACCTGTCTCTTCCGAAACGAATGAGTACTATGTAGAGCTCTATACTAATCGATTCCGGATAGTCT
+
8<49.444;A@CBBBBCCCCCBBBC=ABDACBCDCJ?;;9;BABB@BB?A=@@<98888'938>?9:9@?=<=8<<??@@@0AA<@=ABB7BAB@CBAAGCBCB>A=@B?BCC?C@:9:BBBCDCAAACAA?BCCC@A@CC@@?C?B?B:::;DBBBC;:8:ACAAA<??<??87===>>;<??<;:;;;,;;900066:ABB<A<ABBD;?;??BCDAEBAABBA>A>???9?AB?:::BBCDCDAAB???BB=>>>8869949=>>A<A=B<??>>@==
@ATNG8:00738:01577
GATGGTAGCGAGCGAGTGTGTATACCAGAAGATCAGGAACTCTAGAAGAATTCAGATTTTTAACACGAGAGTAAACGTAAAAAGAAGGTTTTACAAGACTCACGTTAACAATATTGCAGCAGTACGCACACAATCGAAGCGCAGTAAGGATGGCTAGTGTAACTAGCAAGAATACCACGAAAGCAAGAAAAAGAAGTACGCTATTAACTATTAACGTACCTGTCTCTTCCGAAACGAATGAGTACGAGAGTCAGAGCAGAGCATCGATTCCGGATAGTCT
+
,,,,(,,7//44::<45599::555.5555:<:777)/)/9999;:53/)/*////////$57==>BBCCCCCE?FC@@@@@0@C?D?BDD;CCCACBBBCCCCC@B@CC@BBB?AAAAABBCCBBBBBBFFADDBB<@?@@ABBC@C?CAA?ADCDCCBB@BBBCCD@AA>AAA=@A??<5>:939:9:9(9@;@@AABBCCC?C?AAA@<@<@=BBC@BCCCCCC@C?BAE@C@B>ABBCBBBBBBBBBBBBBBBBBBAAABBBBC?C?A?DCC>>>>
@ATNG8:00744:01539
GATGGTAGTACATGATAGACGACACCAGAAGATCAGGAACTCTAGAAGAATTCAGATTTTTTAACACGAGAGTAAACGTAAAAAGAAGTTTTTTACAAGACTCACGTTAACAATATTGCAGCAGTACGCACACAATCGAAGCGCAGTAAGGATGGCTAGTGTAACTAGCAAGAATACCACGAAAGCAAGAAAAAAGAAGTACGCTATTAACTATTAACGTACCTGTCTCTTCCGAAACGAATGAGTACGATGAGAGAGCTCTCTCTACATCGATTCCGGATAGTCT
+
>C>>9=====<=A@>@==BDBBBBB>BBB@BCCIEC@C@CCCCCCB?BB?B?BAC;;;;;;#97>><CD@GDDEE=BAA@BBB0AC@;;;<;;#9@@=CCCCCCC@?>@@DD@CAA?BBCBBAAABBBCCCBBCACCCC?BBCCCCCC@C@C9999CBBBDCC@CBBBAA>AD?CBA9<<898*:?><::::::%:@>=:79BAABB>A>ABBA;?<>=ACDBDFBBBBA<@<?@@6@AB?CCCDDBBBBAAAB@@ABBBBABBBBBCCAB@@>:>:>=@@?>:88
@ATNG8:00747:01539
GATGGTAGCAGACGTGACAGAGCGCCAGAAGATCAGGAACTCTAGAAGAATTCTGATTTTTAACACGAGAGTAAACGTAAAAAGAAGGTTTTACAAGACTCACGTTAACAATATTGCAGCAGTACGCACACAATCGAAGCGCAGTAAGGATGGCTAGTGTAACTAGCAAGAATACCACGAAAGCAAGAAAAAGAAGTACGCTATTAACTATTAACGTACCTGTCTCTTCCGAAACGAATGAGTAACTATGTAGAGCTCTACTACTAATCGAATGAGTAGTCT
+
AABB?BABBDDDC@ABCDCBCCDCB?CCC?CCB@@@?B?BCCAAAB?BB?A?BA??????.??BCABBACACCE=AA:9999'9>;@=A@@187A=A?=;==A??<?=>><>>@<?>>@@>>>=@>=>C>??<@@@@<>>>>==8818:@;><:?::;>>B=AAA?BC?BB;?::3:>///)///)/=<<<+994>;;;@A=>>:=:=@@@:?9=@88:=B@??>>>;?<AAA:>BB?B@;;//+/7679;;???==9:655@@8939<7/)/6//..7733
@ATNG8:00731:01616
GATGGTAGGAGACACGTCGCACACGTACTCATTCGTTTCGGAAGAGACAGGTACGTTAATAGTTAATAGCTTACTTCTTTTTCTTGCTTTCGTGGTATTCTTGCTAGTTACACTAGCCATCCTTACTGCGCTTCGATTGTGTGCGTACTGCTGCAATATTGTTAACGTGAGTCTTGTAAAACCTTCTTTTTACGTTTACTCTCGTGTTAAAAATCTGAATTCTTCTAGAGTTCCTGATCTTCTGGTGTCTGATCTGTATCACATCGATTCCGGATAGTCT
+
;=CC?CCC@CBBBB@;>=;596??=@AABBCB?CDBC>BC>B=;;;AAAA?BA::;;@<@=8>-71339::4<<<579787$3;48333(388<7<44.99.5;=9==7?BA=@@;0+000+0+000:>?>@>A@AD?ABABBA@AAAA@AA@@A???<;==9>9=A888;:;>167@C>/:4:056:99*897;9,------4335.5555'52225/528959;;7=88285:=<788589?;?A:;888AA===;;;==?A?>;;4:1818:=6669
@ATNG8:00734:01582
GATGGTAGTGCGTGAGAGAGAGACCCAGAAGATCAGGAACTCTAGAAGAATTCAGATTTTTAACACGAGAGTAGACGTAAAAAGAAGGTTTTACAAGACTCACGTTAACAATATTGCAGCAGTACGCACACAATCGAAGCGCAGTAAGGATGGCTAGTGTAACTAGCAAGAATACCACGAAAGCAAGAAAAAGAAGTACGCTATTAACTATTAACGTACCTGTCTCTTCCGAAACGAATGAGTACTATAGACTATCTGAGACTACCATCGATTCCGGATAGTCT
+
4<<<?BCBBBBBBBCCCCCDCCBAA4@B@:CCC;;6;@:;>:556>:==?C?::::3;;;+=7=>8=BBBBBBC@@>:::::'9=881733&3994888:<BA>=<A=BA<:8:6;9==ABECCBCCBDBBB=BCFD<??BBAA@B@C@C9999BCBCBCD@CCADCB>BB>BBC?BBBBB9@>>9<AABB3BB@BB@ACCCBA>B?@A@@7:6:ABBCACDCCBBC@C@BBA<A:;6:;;@CABBABCBBA@ABCECBBBBCDD@C@AADD@B>B?BBCCB@@
@ATNG8:00736:01621
GATAGCAGACGTGACAGAGCGCCAGAAGATCAGGAACTCTAGAAGAATTCAGATTTTTTAACACGAGAGTAAACGTAAAAAAGAAGGTTTTACAAGACTCACGTTAACAATATTGCAGCAGTACGCACACAATCGAAGCGCAGTAAGGATGGCTAGTGTAACTAGCAAGAATACCACGAAAGCAAGAAAAAAGAAGTACGCTATTAACTATTAACGTACCTGTCTCTTCCGAAACGAATGAGTACCTCTCAGACGCTCGTCCTACCATCGATTCCGGATAGTCT
+
;>559<BAAAA:;955<<CECGABBA?B;:9AA=A?B@;;;9B?CF@E@?>=99:::9#73<:=BB@@;??@8<=;;;;;;%;;55;<;<2=A;7<A=@BBBBB@B>BC?BBC=@@AABCCECECCCCC@@;@A@@<@AAADCBA>B@B@@>ACBAACCD?CCCCCC???<?A@<@@::9,7781999999%0=:=///;>A;;6;:=<>?:>:?;AABGECCCCDF@C9::@9?::5::9AABB?BBBAAABAAA>>@AA=>>><;;;@@@=A=A;@@???@@
@ATNG8:00742:01602
GATGGTAGTATCTGCACACTCTGTCCAGAAGATCAGGAACTCTAGAAGAATTCAAGATTTTTAACACGAGAGTAAACGTAAAAAAGAAGGTTTTACAAGACTCACGTTAACAATATTGCAGCAGTACGCACACAATCGAAGCGCAGTAAGGATGGCTAGTGTAACTAGCAAGAATACCACGAAAAGCAAGAAAAAAGAAGTACGCTATTAACTATTAACGTACCTGTCTCTTCCGAAACGAATGAGTACGTGTGACGTACGTGAGCTACCATCGATTCCGCATAGTCT
+
34;>7==CBB;66;;;<;666>;;;:=AB@CBBB@@5;5::>445<7;8161//)//////$/3889;:888=BC9;;9:9:::#94.46<=?2?@>:>A<A@ACCF@CGFG@A@@?BCBBCBBBBCCBB@@;;6;A@A>A@@@AB?@=@@B;;:;CCBCCAB>ABBA9:69?9<A?/777778*9<@=BCCCCB)BB?A998AAAAF:>:>>BD<><>@C@@>@BAA@@@9=8999/8<;;===?A>????AA@@@@@?>?BAA@A@A9;;;00/6=;::>???>=>
@ATNG8:00754:01596
GATGGTAGTGTGTCTCTGAGAGTAGTACTCATTCGTTTCGGAAGAGACAGGTACGTTAATAGTTAATAGCGTACTTCTTTTTCTTGCTTTCGTGGTATTCTTGCTAGTTACACTAGCCATCCTTACTGCGCTTCGATTGTGTGCGTACTGCTGCAATATTGTTAACGTGAGTCTTGTAAAACCTTCTTTTTACGTTTACTCTCGTGTTAAAAATCTGAATTCTTCTAGAGTTCCTGATCTTCTGGTATGACTAGTGTACTACTTCCATCGATTCCGGATAGTCT
+
74485//00//7///55@@BBBBBCCCCCCAA=@DDB=BC@C@BBBA@@B@BCC;;;:;AAAA=>?BBAAAC<<;@CBCCC1@@?CEHH>A;?>5;;;6;B@CCBBBC@CCCCCCAA;;=C@DADCCC;;<CACECIGCBAAB;;;@CCBCFCBB>BAA>AC>A8;;ABBDA@A5;;;;;.;?D=BBBBB,@@;;;6;BBBBBCCCB@CCCC2B;;;;7;?CC?BBCCB;;8;?@@@ECB?B;;8;BAAABCDBBAACCB;;;?B@B@BABB?B?CACBBB<;;
@ATNG8:00717:01659
GATGGTAGTCTCAGATAGTCTATAGTACTCATTCGTTTCGGAAGAGACAGGTACGTTAATAGTTAATAGCGTACTTCTTTTTCTTGCTTTCGTGGTATTCTTGCTAGTTACACTAGCCATCCTTACTGCGCTTCGATTGTGTGCGTACTGCTGCAATATTGTTAACGTGAGTCTTGTAAAACCTTCTTTTTACGTTTACTCTCGTGTTAAAAATCTGAATTCTTCTAGAGTTCCTGATCTTCTGGAGATACACATGATACTCTACCATCGATTCCGGATAGTCT
+
689>;<<C@@?@;5559;;9;>><ABCCBBBF@BBBD>DE@C@BBBCCBB@BCCDC@D@DCBB@B@BBCCBCBCC>;;;;:*;?5;9DC=?;@=7;;;6;D?;;;EFJACCCCCCCC@BBB@C@DDCCAA@C@CDDD?CCCBBBAACB?@@BBCC@CCC?CC@C?BBBDCCCCD?BCDDD;E@C=;;;;:*;BBBC?CCCCCCCBBB@CCCC5CCCCC?C@BC@BBCCAA@?B?@CBBBB?BBC?CCC;;;A@BAA@BBBBBA??<?:::BC>B<?<?@?@A@A
@ATNG8:00733:01648
GATGTAGTACATGATAGACGACACCAGAAGATCAGGAACTCTAGAAGAATTCAGATTTTTAACACGAGAGTAAACGTAAAAAGAAGGTTTTACAAGACTCACGTTAACAATATTGCAGCAGTACGCACACAATCGAAGCGCAGTAAGGATGGCTAGTGTAACTAGCAAGAATACCACGAAAAGCAAGAAAAAAGAAGTACGCTATTAACTATTAACGTACCTGTCTCTTCCGAAACGAATGAGTACGATGAGAGAGCTCTCTCTACCATCGATTCCGGATAGTCT
+
9;AA@@CCBBBCBBBBBCC?@?BB>BBC@CBCCBB@C@BCCBBCC@@@=@@:9;@?@?@,@=ACCCCCBCBCG>AACCCBC3AB;A5;;;6;CEACABAAA@;::;@DE@CCF?A@BBCBBBDCCCCCBCCACC@@<@BAA@A@@;A?B;:8;CBBCCCC?BBCCBB@@@<AB@>@A9:::+::939::9:9%9>9<947?BDED?B???;>;@=?>CCD@CCCBBBC?B?BA@9A@@<@@AABAAABAAACCCBBBB???AA>>??BA>=?B<B=D===>@@;:
@ATNG8:00750:01635
GATTAGCGCACACATAGATACAGTACTCATTCGTTCGGAAGAGACAGGTACGTTAATAGTTAATAGCGTACTTCTTTTTCTTGCTTTCGTGGTATTCTTGCTAGTTACACTAGCCATCCTTACTGCGCTTCGATTGTGTGCGTACTGCTGCAATATTGTTAACGTGAGTCTTGTAAAACCTTCTTTTTACGTTTACTCTCGTGTTAAAAATCTGAATTCTTCTAGAGTTCCTGATCTTCTGGTCTACTACACTGTACTCTACCATCGATTCCGGATAGTCT
+
<>>;<:;==BBBBCCCCDCCDBCCCCCCBD@CCC@BB@B?BBBBBCG@=69=B?B@BBBB?B?BBCCAA@BA6;;AAA0A@?CCDD=CD@A=A;;5;?4<;BBBCADCICECBB?ACC?C@CAAA:;:@<@ABA=B;;;BA@ACBB;;;BBB:A<;7;@?C?CCBBBAAAA<@@@@?0@9@4::;:;';AABB>BACFBBBAAA5;:;:*:>>CE:;9;C?;;;DCBB@C?@@@BBB>BBC?BBBCABAABBCFCBBBBABC?B;;;BB@C@IACCBCA;;
@ATNG8:00755:01672
GATGAGCGAGTGTGTATACCAGAAGATCAGGAACTCTAGAAGAATTCAGATTTTTAACACGAGAGTAAACGTAAAAAGAAGGTTTTACAAGACTCACGTTAACAATATTGCAGCAGTACGCACACAATCGAAGCGCAGTAAAGGATGGCTAGTGTAACTAGCAAGAATACCACGAAAGCAAGAAAAAGAAGTACGACTATTAACTATTAACGTACCTGTCTCTTCCGAAACGAATGAGTAACAGAGAGTACGATATGTCTACCATCGATTCCGGATAGTCT
+
9:555<<=====@?;;;6616==:;??>966:@DBBBCBB@A@<@;?><=?@@@.@=BBBBA@BB@CC<BB@=>==,0.*.0888).--(-233.22782849;69@?:>=???;;;???@@>>>@<:9:>187=<::888*84:;?:?>888>>>:>;;;:949C>???:===?@1;8818>>>>/8808:67///<::6>;=>==;><;888;;?>>?>>>1838>D;;??<??@?7715559>>7888:8=>;=;>BAA8;<>=??5;5;8=====;:
@ATNG8:00758:01669
GATGGTAGGCACTGCGCACACATCCCAGAAGATCAGGAACTCTAGAAGAATTCAGATTTTTAACACGAGAGTAAACGTAAAAAGAAGGTTTTACAAGACTCACGTTAACAATATTGCAGCAGTACGCACACAATCGAAGCGCAGTAAGGATGGCTAGTGTAACTAGCAAGAATACCACGAAAGCAAGAAAAAGAAGTACGCTATTAACTATTAACGTACCTGTCTCTTCCGAAACGAATGAGTACTATAGACTATCTGAGACTGCCAAGGCACACAGGGGATAGG
+
CCCC?BCC@B?@ABCCCDDCCCCCC>CCC?CCBB@@>@@DEDBBBD?DD?D@CBBCCCCC3C@CCDCCCAACCC>CBCDDCC5BA>B=ABB9BDFGHAAACDCCC?C@CC@CBC<@?@@BCBBFCCCCCCCD@DBBB?BBAABBAA>B@C??>@AAABDBB?ADBBBB@BB?BBB=@@999,9=<999:::.9A?B888AAA?@<?<===A:=:=@BBB?CAAAAAA=C=A@@9@??<?BBBCBCBBBBBBBBB?BCB999DCCC?B>A>ACBBBABBB9C@??C
@ATNG8:00719:01699
GATGGTAGAGAGACTGTAGCGCACCCAGAAGATCAGGACTCTAGAAGAATTCAGATTTTTAACACGAGAGTAAAACTTAAAAAGAAGGTTTTACAAGACTCACGTTACAATATTGCAGCAGTACGCACACAATCGAAGCGCAGTAAGGATGGCTAGTGTAACTAGCAAGAATACCACGAAAGCAAGAAAAAGAGTACGCTATTAACTATTAACGTACCTGTCTCTTCCGAAACGAATGAGTACTATGTAGAGCTCTATACTAATCGATTCCGGATAGTCT
+
900/6999ABAABBBBBDECCBBBB>BDD@;;:BCC@CCAA@@AA=@@@C@CBCCCBBB3B@DBBBA?>A9::9+:=27777$393:6;=;.;8815556;<A>>;@??7;:?<?@@@;;;;;;;:A@@@@:>=<>;>>;AABAC<A<@@@:>>>=AA>>;>??><=89:15:<6755::022.(.5555(...733.....383577>37379;679?:88AAA7=95//'../(.3555788;77;@A:;;;;AAAAB@@;?:;;;6;<A<AAA===?
@ATNG8:00726:01770
GATGGTAGCGCGACGAGCGTAGACCCAGAAGCATCAGGAACTCGTAAGAAGAATTCAGAATTTTTATCATCGAGAGTAAACGATAAAAGAAAGGGTTTTTACAAAGACTTCACGTTTAAACAATATTGCAGCAGTACGCACACAATCGAAGCGCAGTAAGGATGGCTAGTGTAACTAGCAAGAATACCACGAAAGCAAGAAAAAGAAGTACGCTATTAACTATTAACGTACCTGTCTCTTCCGAAACAATGAGTACGATGAGAGAGCTCTCTCTACCATCGATTCCGGATAGTCT
+
4<>>?>>C?>>>=>=<<<5555555)/7;2///:9::8<8<84443-38289683/0/606666'68/3376////888/88/3333&333(37(3333$2229.2226+222557'22'22+27725555>>CCCCBBABCBE@B9:9?@???AAA@=A>A::7;BBCDAAB?AACCCC?AA?BBB?BA???8<<<8:8:::+;@:@????AADD:?;@AAA:=7<?AAB@CCCCCBB=@>@CC=BC@BBBBBCCBB>>>BBBABCAA>=>>>AC=@788DF=B<@;>>>>>>>
@ATNG8:00726:01772
GATGTAGAGAGACTGTAGCGCACCCAGAAGATCAGGAACTCTAGAAGAATTCAGATTTTTAACACGAGAGTAAACGTAAAAAGAAGGTTTTACAAGACTCACGTTAACAATATTGCAGCAGTACGCACACAATCGAAGCGCAGTAAGTATGGCTAGTGTAACTAGCAAGAATACCACGAAAGCAAGAAAAAGAAGTACGCTATTAACTATTAACGTACCTGTCTCTTCCGAAACGAATGAGTACTTTGTAGAGCTCTATACTACCATCGATTCCGGATAGTCT
+
<<;;;;CBBCCA@ABBBCCCCCDC>CAA>BCCDBB>A?A@AAAAB@BB@B?AAACDCCC3B?BCBBAAABBBF>ABBDEEG1;;=A5;;;6;DDACBABAACCC@C?BE@DBB@BBBBBBCCCCCCCCCCD@DBBB?@@CBAA?B?CCC@A>AAABCCCC?CBCA??<?C?BBD@AAAAA8;8818<==>.<@9;889;;AED=D=AA>>:>;?ABBB?BBBBCCC?B?BAA<ABD@BBBBBBBDD=BBBAAAACBBBAABAAB:=;;;==:>>D;@@BB;:;
@ATNG8:00728:01744
GATTAGTGCGTGAGAGAGAGACCCAGAAGATCAGGAACTCTAGAAGAATTCAGATTTTTAACACGAGAGTAAACGTAAAAAGAAGGTTTTACAAGACTCACGTTAACAATATTGCAGCAGTACGCACACAATCGAAGCGCAGTAAGGATGGCTAGTGTAACTAGCAAGAATACCACGAAAGCAAGAAAAAGAAGTACGCTATTAACTATTAACGTACCTGTCTCTTCCGAAACGATGAGTACTACTCTCAGAGACACACTACCATCTATTCCGGATAGTCT
+
3::7;<BBB@@@BDECCCCDCCE=CCCFCCCBAAAD@CCCCBA@=;:6:?B@B?????+97?@8:4=B==CC;A7:5<<<)<<7<.555&5<<7>=>A@CDCG@C?BB?BBBABBBBB@@@BCCIC=;;C?CCBB>B;;;BB;:6;>AA@=@DJJDCBC@CBBAAA?BB?BBB:??9::,8978@AAAA2??9?@@AA==AB<@<@?AA7:7:>AAB@AACC@@A8;6:BB=BCCCCCABBBBAAACCCCCAAADBBBB??B8=888888<:>:==A@@@@
@ATNG8:00735:01758
GATTAGCACGACACGACGATTTGTACTCATTCGTTTCGGAAGAGACAGGTACGTTAATAGTTAATAGCGTACTTCTTTTTCTTGCTTTCGTGGTATTCTTGCTAGTTACACTAGCCATCCTTACTGCGCTTCGATTGTGTGCGTACTGCTGCAATATTGTTAACGTGAGTCTTGTAAAACCTTCTTTTTACGTTTTACTCTCGTGTTAAAAATCTGAATTCTTCTAGAGTTCCTGATCTTCTGGACAGAGTGTGCAGATACTACCCATCGATTCCCGGATAGTCT
+
:;;8AAAAB@AABAAA@:555)4:?ABBCB@BDDG>BB@B@CCCCCCC@BBBBB@D?CCBB?B@BBBBBBBAA><<?<?.?A?AAAC>CCAA?@AA?BB7:9AA@B988CBBCBB?BBB>B>==>@>>>A<AA<<4::=;;:::=<=AA887A87888::4;6=;<<<;;78152525&2.7.22225'28:<=:258>==<>;::19888(58;:>;?;?@>AAA@;;;<@9=>;;:?7;;=8<=>;;;>>===>D?>==<888(7<<888389*/*/89=AA;
@ATNG8:00746:01751
GATGGTAGTGCGTGAGAGAGAGACCCAGAAGATCAGGAACTCTAGAAGAATTCAGATTTTTAACACGAGAGTAAACGTAAAAAGAAGGTTTTACAAGACTCACGTTAACAATTTTGCAGCAGTACGCACACAATCGAAGCGCAGTAAGGATGGCTAGTGTAACTAGCAAGAATACCACGAAAGCAAGAAAAAGAAGTACGCTATTAACTATTAACGTACCTGTCTCTTCCGAAACGAATGAGTACTATAGACTATCTGAGACTACCATCGATTCCGGATAGTCT
+
38885;:>?A@B===@@@BBBC;:5)59947.----(-0599<5559==8=8555=?C>=+A7BBD??>A>88;18844444$4939399;0;9>79:6555595.474405>>.666>BBBCCDCCBAAA@<@>9;49999>>=>9>9@::25===B<<A>@@B@;=9:868:<.3389923337BBBBB1BB====??;;<<6<9>>;;/607:@@B?BB@@@CC?C??;;5:00+000=::<?>==>>773?@>????@@B?<;////0)/9=9=>;:...
@ATNG8:00756:01765
GATGGTAGTATCTGCACACTCTGTCCAGAAGATCAGGAACTCTAGAAGAATTCAGATTTTTAACACGAGAGTAAACGTAAAAAGAAGGTTTTACAAGACTCACGTTAACAATATTGCAGCAGTACGCACACAATCGAAGCGCAGTAAGGATGGCTAGTGTAACTAGCAAGAATACCACGAAAGCAAGAAAAAGAAGTACGCTATTAACTATTAACGTACCTGTCTCTTCCGAAACGAATGAGTACTACTCTCAGAGACACACGTAATCGATTCCGGATAGTCT
+
:<<C?B<>@>@::;;<@B;;9BBBBACCDABB;;;@<@=>>>????<@A>A=@@A>====.><@@998@@?;<>7>@AABCB1>:5:.555&5994666<<<<<?40+0>:>00-/7<8A::9B@@BA>>>@:???D?CCCBBA9:5:=@?B@BBCCCBBB>?=;000*//59//)7337;3333377777'794225522<<;38388;:)/(/5;00+9<;;<=<9=9<AA<A????@@@@@?999@A@::9@@A@>96555:/5777939595999522<
@ATNG8:00718:01870
GATGGTAGCGCACACATAGATACAGTACTCATTCGTTTCGGTAAGAAGACAGGTACGTTAATAGTTAATAGTACGTACTTCTTTTTCTTGTCTTTCTGTGGTATTCTTGCTAGTTACACTAGCCATCCTTACTGCGCTTCGATTGTGTGCGTACTGCTGCAATATTGTTAACGTGAGTCTTGTAAAACCTTCTTTTTACGTTTACTCTCGTGTTAAAATCTGAATTCTTCTAGAGTTCCTGATCTTCTGGACGACGCGCACTGACACTACCATCGATTCCGGATAGTCT
+
34:<7:>@@:66=@?>>CB@@>999955599=556/;387)//)//)/:900*555557<39700*-(------7:;<<.44444$44.48;:>6;998;+0//)/:5888;;=<@DCCGCCB@BBB@B@BD@@@BA?;ABBB?BBBBCABBCCCCC@A@C@CCC@BB@B?AA:::@BAD=@;;;;.;>C=;;;;;*;@AAC?CCBBDCB;;<5;<;.<BB@A@AACE?CBBCCCC@C@DDCCCB?CCC@BBCB@@@@AABCBBBBDCDDAF:::BB?C?B?BCBCCBB
@ATNG8:00720:01859
TATGGTAGCGCACACATAGATACAGTACTCATTCGTTTCGGAAGAGACAGGTTAACGTTAATAGTTAAATAGACGTATGCTTTCTTTTTCTTTGCTTTCGTGGTATTCTTGCTAGTTACACTAGCCATCCTTACTGCGCTTCGATTGTGTGCGTACTGCTGCAATATTGTTAACGTGAGTCTTAGTAAAACCTTCTTTTTACGTTTACTCTCGTGTTAAAAATCTTGAATTCTTCTAGAGTTCCTGATCTTCTGGGCTCTCTCTCACGCACTACCATCGATTCCGGATAGTCT
+
68::75954<?AA???@:995;;9:;<<<@:0,/<<;)//)/)///7/44.4.4.3;;-5.555;.55)572262,,,,,22(,,666'299055:<456/75://)/-(--//894/55;::::7:98;@=@@??@@::49?>?=A:99?<@@@@>A9=>>>;00/4997<,5598877//)//////&/5;066???+;;=<>5=:899444555::::(955.45.5.55795566<<7=7666?=<7;544(4::;<:>>9999>?99;;.55955549.4.499::44
@ATNG8:00735:01836
GATCGCACACATAGATACAGTACTCATTCGTTTCGGAAGAGACAGGTACGTTAATAGTTAATAGCGTACTTCTTTTTCTTGCTTTTCGTGGTATTCTTGCTAGTTACACTAGCCATCCTTACTGCGCTTCGATTGTGTGCGTACTGCTGCAATATTGTTAACGTGAGTCTTGTAAAACCTTCTTTTTACGTTTACTCTCGTGTTAAAAATCTGAATTCTTCTAGAGTTCCTGATCTTCTGGGATTTGTGCGCAGTGCCTACCATCGATTCCGGATAGTCT
+
BABBBBBBBBFCCDCBBBCBBBCBBBA>A@@@;AB>A>::9A@AA<?>BBB=A<@A??;A377<<?>=B@:=>==;,00(0////&.?@>>B??;?B<@B@@AB>=?>?;;;=8<>>:><???;;:@@<ABBB;??@@AAAA???BB;;;>:===;@@<@<?AAABBBBB;>>?CC5A9>9>>>>C/A@>>>5>>>>>?@><;07878(8=>@B;@<@A=>>=A;;;<@<@AAA>>;999;1;==-//99=A?>>>?;??A;:779--*-+-29<=@;;;
@ATNG8:00736:01854
GATGGTAGCTCGCTGATGATATCTCCAGAAGATCAGGAACTCTAGAAGAATTCAGATTTTTAACACGAGAGTAAACGTAAAAAGAAGGTTTACAAGACTCACGTTAACAATATTGCAGCAGTACGCACACAATCGAAGCGCAGTAAGGATGGCTAGTGTAACTAGCAAGAATACCACGAAAGCAAGAAAAAGAAGTACGCTATTAACTATTAACGTACCTGTCTCTTCCGAAACGAATGAGTACTACTCTCAGAGACACACTACATCGATTCCGGATAGTCT
+
:;>>6884549>>;>;BC;;:AAA><@@C@CCCDBB@B@BACA@@?>AB@B@BBA87889'73898888<<;;?9>894444$4939.55)5<A.66?<===6:6;?AB>@@@699A@BCABACCCBBBCCACBBB@C@@@CCGE?B?A;;7<@@ABCBC?BBBCBC@9959A?:=?;8;1;;<877888'8>8;7579555;6@;@@@A9@9@;@@B@A@@@@CC?A;9::/9<>;@><<@==>B@@@BAA>?<@::79555668778905055999<<<<
@ATNG8:00717:01892
GATGGTGGCACTGCGCACACATCCAGAAGATCAGGAACTCTAGAAGAATTCAAGATTTTTAACACGAGAGTAAACGTAAAAAGAAGGTTTTACAAGACTCACGTTAACAATATTGCAGCAGTACGCACACAATCGAAGCGCAGTAAGGATGGCTAGTGTAACTAGCAAGAATACCACGAAAGCAAGAAAAAGAAGTACGCTATTAACTATTAACGTACCTGTCTCTTCCGAAACGAATGAGTACACACTCTCATATGACACTACCATCGATTCCGGATAGTCT
+
67//)/97;@;@@:AA@BCDDBBACBC>;:9=66169;;>666B?A;;>5/0+///;;;+;69<<=;;;;;::08755555$5999.555&5<<9=B<@@CCCC@C@CC@DEC>BABBCDCCBCCCDCCCC@EFBC@BAA@@@??;@@B;;8;DDDBDDC@AABBBB?BB?BBB?BBBBF>998@?A@@@/>>;?;;;AAA;;7;;?>AA7;7;?BAB@CBCEBBB?B?BDC>DAA>ACDDBBCCCCBBB@:::AABBABBBBC?CCBAAA?C@C?BBBB9:9
@ATNG8:00731:01905
GATGTAGTGTCATATGGAGTGTGTACTCATTCGTTTCGGAAGAGACAGGTACGTTAATAGTTAATAGCGTACTTCTTTTTCTTGCTTTCGTGGTATTCTTGCTAGTTACACTAGCCATCCTTACTGCGCTTCGATTGTGTGCGTACTGCTGCAATATTGTTAACGTGAGTCTTGTAAAACCTTCTTTTTACGTTTACTCTCGTGTTAAAAATCTGAATTCTTCTAGAGTTCCTGATCTTCTGGTCTACTACACTGTACTCTACCATCGATTCCGGATAGTCT
+
BCBBBBBBBBBBCDCC@CCCCDCCBCBC??<@?>?;@A?C@BBBBCCC@CCCCC@D?BBBB?C@BCBCCBABC?;;;;;*;A>ABBC>CCBB?BCE?CC9;;CEED@BCCBBBCC?CCC?C?CCCBAA@?;@BBB?CAAAECBBBBCCCCCBA?BBB@BA?B?BBB@?@BA@;@;;::.;=A=;;;;;*;A@@@;ABBBCCCBBB5;;;;*;BABB@B@BC@BBBBBBC@B@BCCCCE@BCC@BBCCCCCCCCBBBBBCCCDD@BBBBBB?B>A>@BBD@@@
@ATNG8:00746:01919
GATGGTAGGCACTGCGCACACATCCCAGAAGATCAGGAACTCTAGAAGAATTCAGATTTTTAACACGAGAGTAAACGTAAAAAGAAGGTTTTACAAGACTCACGTTAACAATATTGCAGCAGTACGCACACAATCGAAGCGCAGTAAGGATGGCTAGTGTAACTAGCAAGAATACCACGAAAGCAAGAAAAAGAAGTACGCTATTAACTATTAACGTACCTGTCTCTTCCGAAACGAATGAGTACACACTCTCATATGACACTAATCGATTCCGGATAGTCT
+
BCCB@BBB?BA@@EFDBBBCCCCCC>CCD?BCCC@@?A>BACCCCC@CC@B??><9:999);?BBBCCCCCBBA8?======,=?=B4;;;.;CC>BA@ACDCCC?B?BD?A@A?CBAABCCCCCCCCCCCB@BCBB?B@AAABBB?B@CA@>ACBBBCCB?A?@ACB>BB>@@A?BACCC=BA@<<::::.9A=@:::AAA=>7;7=@AA:=:=?BBFABBBBBBB@B?BBD>CCC<AACCCBAAAACCCC<<=ABCBBBCBB?BBAAD?C=A<BBCBA@@
@ATNG8:00774:01281
GATGTAGCATCATGCATATCTCACCAGAAGATCAGGAACTCTAGAAGAATTCAGATTTTTAACACGAGAGTAAACGTAAAAAGAAGGTTTTACAAGACTCACGTTAACAATATTGCAGCAGTACGCACACAATCGAAGCGCAGTAAGGATGGCTAGTGTAACTAGCAAGAATACCACGAAAAGCAAGAAAAAAGAAGTACGCTATTAACTATTAACGTACCTGTCTCTTCCGAAACGAATGAGTACGATGAGAGAGCTCTCTCTACCATCGATTCCGGATAGTCT
+
<B?@@;FE@AAC@ABCCCDCCDCC>BBB=@@AB:;7<?B@@@BBB>@@?C?CCABBCBB1B@ACCCCBB>=?B=87;;>>>+;??B;@@@8@BC@DBBBCHGBC@C@CB?CAB<@@B;;<BBCCCCIABACAC@@A?B@@@BAAA?B?BBB?BCBBBCBB@BBBBAB?AA>A??:=B::::+:9:;?@@@@@'@B>BBBBBB>>>,/+/=::6:96;BA@?@DDCCAA5;5;;;09@@;@AACDBBBB@??BCBAAAAAAACBABB?@888??:?<?<?BA@>>>
@ATNG8:00776:01282
GATGGTAGTGCGTGAGAGAGAGACCCAGAAGATCAGGAACTCTAAGAAGAATTCAGATTTTTAACACGAGAGTAATCGTAAAAAGAAGGTTTTATCAAGAATCTCGTTAACAATATTGCAGCAGTACGCACACAATCGAAGCGCAGTAAGGATGGCTAGTGTAACTAGCAAGAATACCACGAAAGCAAGAAAAAAGAAGTACGCTATTAACTATTAACGTACCTGTCTCTTCCGAAACGAATGAGTACTATAGACTATCTGAGATACCATCGATTCCGGATAGTCT
+
3:;:=@AAAB@@@@@BABBACA:;<)59:5:A:555497>@=00)/938868<0000/;;;+;5///888@@@B:?0/09666'//)/399:/::=B7;>56///653:4881222.5775>@<BCCCKHCBBB@BBBE?A@CBBBCC@C@D:9;;BBBBCCC@BBBBBB>@??BBC588@>>3?<<8<>>>@@'>A??:99BAABB;@;?AAA=B<>=BCC@CCCBBBC@B?AAC>BCC?;;;BBABC???BB99:ACBDDCBBBC@CAAABB?B@B?A@?A:::
@ATNG8:00782:01280
GATGTAGGTGCACATGAGTGTATCCAGAAGATCAGGAACTCTAGAAGAATTCAGATTTTTAACACGAGAGTAAACGTAAAAAGAAGGTTTTACAAGACTCACGTTAACAATATTGCAGCAGTACGCACACAATCGAAGCGCAGTAAGGATGGCTAGTGTAACTAGCAAGAATACCACGAAAGCAAGAAAAAGAAGTACGCTATTAACTATTAACGTACCTGTCTCTTCCGAAACGAATGAGTACAGAGAGTACGATATGTCTACCATCGATTCCGGATAGTCT
+
<<BCCCD?@AABBCCCDGCCCBBB@BCC@BBBC@?<@@BBDCCBB@BB?B@CDCCCDCC5C@CCCABBFCDDD>BBBBCCC5BC@C@CCC;BBC@CBBB@@@8859?AA?BBB?BBCBBCBBCCCCCDDCC?BCCC@BBAABBBC?D@CBB?BCCCDCCC=BACBBB?AA<ABB:@@999+9==;:9:::(9@;A?@?BB@AB<A<AAAA<@<??CBB@BCCCCBB<A<AAA<BAA>ACCCCCBBBAAAAABBBBBCCCCAAAD?BBBBB><><A<AAA=>><
@ATNG8:00789:01281
GATGGTAGTGCGTGAGAGAGAGACCAGAAGATCAGGAACTCTAGAAGAATTCAGATTTTTAACACGAGAGTAACGTAAAAAGAAGGTTTACAAGACTCACGTTAACAATATTGCAGCAGTACGCACACAATCGAAGCGCAGTAAGGATGGCTAGTGTAACTAGCAAGAATACCACGAAAGCAAGAAAAAAGAAGTACGCTATTAACTATTAACGTACCTGTCTCTTCCGAAACGATGAGTACTATAGACTATCTGAGACTACCATCGATTCCGGATAGTCT
+
38::<:;BBBBBCBBCCCEJAA00-/::4:>@>956;<@BB::6>9BB>?>99893333$34;A;?;:;;00*/6/////$4<.4.55)555.5<<@DDBBA6;5;;5;;;5;@BBBBCCDFCCCBBBB@BBBB@BBBB@A??10+000+0A@BAB@@>@@AB@?;?A9=>?490@@=5;00+000000%00)8979<>;BA<A;@@@@<A<@>BBD@CBCBCA@:>=?==8999:999AABCCBBBCBBBCCCCBBBBB??=?:99CC>A>A?BABCAAA
@ATNG8:00789:01288
GATGTAGACATATCGTACTCTCTGTACTCATTCGTTTCGGAAGAGACAGGTCGTTAATAGTTAATAGCGTACTTCTTTTTCTTGCTTTCGTGGTATTCTTGCTAGTTACACTAGCCATCCTTACTGCGCTTCGATTGTGTGCGTACTGCTGCAATATTGTTAACGTGAGTCTTGTAAAACCTTCTTTTTACGTTTACTCTCGTGTTAAAAATCTGAATTCTTCTAGAGTTCCTGATCTTCTGGTGTCGTCTATCATGTACTACCATCGATTCCGGATAGTCT
+
=CCBACBBBBBCBCCBBBCCCCCBBBCCCBB?ABFD>BA?B?BBDACBCAAAAC@C=@?AB@C@CAAACDBBB=99:::$9?3?89;1;??A<A@A=??498@BCC@???AA??A7?;A=A=AA===?>A=@@??9<<?=>>>@@@ABB@@@A<>>>;AA=B;??=>>B?=>:=BDDC5B<B;=::::+9<333)------78899>>>>*9;:@C5A5>@9@B??;;;9=9==??@B;?@A<>>>>AA>=>>>>>>@??>>><@@AABC=A9=:=C@@@=8
@ATNG8:00798:01319
GATGGTAGTGCGTGAGAGAGAGACCCAGAAGATCAGGAACTCTAGAAGAATTCAGATTTTTAACACGAGAGTAAACGTAAAAGAAGGTTTTACAAGACTCACGTTTAACAATATTGCAGCAGTACGCACACAATCGAAGCGCAGTAAGGATGGCTAGTGTAACTAGCAAGAATACCACGAAAGCAAGAAAAAGAAGTACGCTATTAACTATTAACGTACCTGTCTCTTCCGAAACGAATGAGTACGAGAGTCAGAGCAGAGCTACCATCGCAATTGCCTAGTCT
+
:<<<?BAAABBBBBCLEECCBBBCC>CFC?CCCCBB?B@BBBBBCC?AA?A=AAAABCCC2A@CCCBBBB888;(334444&44.4.4;;&55515=>=B@@9;;6;=BG?BBB=@@B@@@BCCBAAAGCBB@AA@@5;;:>??@A>B?C@@<@BBBBBCC@CCC????BB?BCC?@@999,9==9::9:9(9=9????BCCCC@C:==>?=C=AACCB@CCCBBBD?C?CCD>BBB?BBBBBD>=>BB>>>BBBCCBBBAAA?@:>9888;5;=@A=@BBE@A
@ATNG8:00811:01324
GATGGTAGCGAGCGAGTGTGTATACCAGAAGATCAGGAACTCTAGAAGAATTCAGATTTTTAACACGAGAGTAAACGTAAAAAGAAGGTTTTACAAGACTCACGTTAACAATATTGCAGCAGTACGCACACAATCGAAGCGCAGTAAGGATGGCTAGTGTAACTAGCAAGAATACCACGAAAGCAAGAAAAAGAAGTACGCTATTAACTATTAACGTACCTGTCTCTTCCGAAACGAATGAGTACAGAGAGTACGATATGTCTAATCGATTCCGGATAGTCT
+
BEAA>AA@@CCBAACCBBBBBBCBC@CCCAEFCCBB@C@BCCCCDC?BB=A=ABBCCCCC2C@CDDDCBBCCCD>CCBCCCC1BC=@49996;EGACCCCCCC??>@?BC@CDC?AABBBBBACCCCCBCCC?CBCC?BBBBCCCC?C@CCB@BCCDCCCB?CCDBBA?AA?BBB<>==<<699:<@BEBE3CE@F:9:BBBDC>B?BBBB@B?@?CCC@CCCCCBB@B?CCD>DCC?BAAACCCCBBBBBBBBBBBBBCCBBB?BBBBB>A>@@BBBBB>=
@ATNG8:00813:01319
GATGGTAGGACGAGCGTCTGAGAGTACTCATTCGTTTCGGAAGAGACAGGTACGTTAATAGTTAATAGCGTACTTCTTTTTCTTGCTTTCGTGGTATTCTTGCTAGTTACACTAGCCATCTTACTGCGCTTCGTTTGTGTGCGTACTGCTGCAATATTGTTAACGTGAGTCTTGTAAAACCTTCTTTTTTACGTTTACTCTCGTGTTAAAAATCTGAATTCTTCTAGAGTTCCTGATCTTCTGGGTCTACGCTCGTCGCGCTACCATCTATTCCGGATAGTCT
+
BBAA=A@?:?BBAAABCACABBBBBCBCCAA>AA@A<A@=A@BBCBDCC?CDCCC@C@DCCC999:CBCCCCCC>::;:;*;@<@@CC=CB;;:;CC@CC?AABBBBACCCCCCBB@BBBB@CCCC:;:CACBCC>BBBBCAAABBBACAA@A?DDC@CC@B=@@CBCCFCC@BCCDC;C?B;;:::::%;BAAB>CBCCCCCCCC@DDFF3D@ABC@C@CD@CBBABCD@D?@@ADCC=B?@@:@@ABBBBCCCCBBBBBBBB?B999BC?B?A?CCCDBBA
@ATNG8:00776:01332
GATTAGAGACACTAGTCATACCAGAAGATCAGGAACTCTAGAAGAATTCAGATTTTTAACACGAGAGTAAACGTAAAAAGAAGGTTTTACAAGACTCACGTTTAACAATATTGCAGCAGTACGCACACAATCGAAGCGCAGTAAGGATGGCTAGTGTAACTAGCAAGAATACCACGAAAAGCAAGTAAAAAGAAGTTACGCTATTAACTATTAACGTACCTGTCTCTTCCGAAACGAATGAGTACATAGATATACGTATAGCTACCATCGATTCCGGATAGGTCT
+
8559<@;;;9;A?ABBBA:<<?BBB@CBBBBC?B@CBBBB@@=@B?A=BBA@@A@A0A=AA?@BA@@@?=993;4:::(<>8<8=@@2<<<477///799993:7::7<49449<<@B<<>C@@@CCBA=ACAA=@@BBBBBC?B@B@@=@@;;;9:9<:99??A:@@;?=;8<;7777&37717:?:::):=233.38866675;2:A8868<<=BCC?B???AAC?C=??C;=<>4977=>>777;;334:::9552225555.5552222727265..(-44
@ATNG8:00784:01364
GATGGTAGGACGAGCGTCTGAGAGGTACTCATTCGTTTCGGAAGAGACAGGTACGTTATAGTTAATAGCGTACTTCTTTTTCTTGCTTTCGTGGTATTCTTGCTAGTTACACTAGCCATCCTTACTGCGCTTCGATTGTGTGCGTACTGCTGCAATATTGTTAACGTGAGTCTTGTAAAACCTTCTTTTTACGTTTACTCTCGTGTTAAAAATCTGAATTCTTCTAGAGTTCCTGATCTTCTGGGTGCGCTACAGTCTCTCTACCATCGATTCCGGATAGTCT
+
-578177C@966;;:<=<;;;>>>8=:::;;<=@>AA<AB=A=ABBBBCC@CCCDD?BBFBB?B@CCCAAACEC;;::;:*:?;@@BB<AB;;:=CD@CC<<;CEEE@CDDDECBC?@@D?B?BJBBAAAC?BCBC@C:;:C@@@CCBBCCBAA?CCB@CC@C::;BBBBBBD?B@@@@7@>B=;;;;;*;@@@D=BAC;;;J;<;@BBBB0BAA@A8;8;I@BBBCAA@?B@;<;DDC>A:;;7<AABFCABACCCBA@@BBB?B;;;BB@G?B?BCBBCBB
@ATNG8:00785:01346
GATGGTAGACATATCGTACTCTCTGTACTCATTCGTTTCGGAAGAGACAGGTACGTTAATAGTTAATAGCGTACTTCTTTTTCTTGCTTTCGTGGTATTCTTGCTAGTTACACTAGCCATCCTTACTGCGCTTCGATTGTGTGCGTACTGCTGCAATATTGTTAACGTGAGTCTTGTAAAACCTTCTTTTTACGTTTTACTCTCGTGTAAAAATCTGAATTCTTCTAGAGTTCCTGATCTTCTGGTGTCGTCTATCATGTACTACCATCGAACTTGCAGAGTCT
+
45;<7<CCCABBDCCCBBBCDCBBCCCDCC998:@@A<AA=A@CCCDDBB?ABBBB@B@BBBC?D?CCBBBDDBC???>=>.?A=B<>>8>BBB?BCC@CC599BCCE@AA@AAAAA9@@A<A<???A====<AA@@:>>@???@A@@@@@888=:=?@=@B<@<@@;;;??>>;>@CBA3@9=887888(6=////'./3...73355===*:9966283//-/=>>>>>9=8=>????:==@=@AAABA<<;@@@===>=<<>:>????;>>:=>>===@63
@ATNG8:00807:01363
GATGGTAGCTCTGCTCTGACTCTCGTACTCATTCGTTTCGGAAGAGACAGGTACGTTAATAGTTAATAGCGTACTTCTTTTTCTTGCTTTCGTGGTATTCTTGCTAGTTACACTAGCCATCCTTACTGCGCTTCGATTGTGTGCGTACTGCTGCAATATTGTTAACGTGAGTCTTGTAAAACCTTCTTTTACGTTTACTCTCGTGTTAAAAATCTGAATTCTTCTAGAGTTCCTGATCTTCTGGCGCGTATGTATGTCGCCTACCATCGATTCCGGATAGTCT
+
3:4424:?A?;@@@CBBBBBAAA;;A@@CC;;8;BBB>BC@C?BACCCDD@CBCBB@C@DCBB?C@CCBCCCCCD?BCDCC5CC?BBBB=AABB@BDHAHE?BBBCCF@DCCCCBBB@BBB?C@CDCCBBBB@CCCC?BACBBABBCBBBBBBBB@CCC@CC@D>ACCCBDCCC@A::::-:;?;@A@B9BBCCF=BBBCCCFBBB@CCCC5CDBCC@B@BE@BB@CBAB@C?AAACCD@CBCBCAAACBCCCDBBBBCC@BBC?BAAABA???A?ABBBB@?
@ATNG8:00768:01406
GATGGTAGCGCATATCAGCGCAGCCCAGAAGATCAGGAACTCTAGAAGAATTCAGATTTTTAACACGAGAGTAAACGTAAAAAGAAGGTTTTACAAGACTCACGTTAACAATATTGCAGCAGTACGCACACAATCGAAGCGCAGTAAGGATGGCTAGTGTAACTAGCAAGAATACCACGAAAGCAAGAAAAAAGAAGTACGCTATTAACTATTAACGTACCTGTCTCTTCCGAAACGAATGAGTACGATGAGAGAGCTCTCTCTACCATCGATTCCGGATAGTCT
+
:?;L@CCBB@@@@@@BBCDDCBBBB=BBE@;:9DA@;@?@ADBBBB?BC=@=?@@?@AAB2B?BBCCCFGJDDC=CBBBDCD5BB@D?BBB;CCCICCBCCDBBB?B?BB?AAD>@@BBBBCBCCBBBCCFDACCCC@BBBBCCBB@B@EAA?@CCECCCC@BABBAB@CB>BCC;>>998*9==9==>=??'=A?9:78BBBBC?C?BBCB;>:>ACCC?CCDCBCB?B?BBA<BAA>ACCAAABBBBBBCBBBBAAAABBBBCC>D?99>A;A;A=@@===>>
@ATNG8:00783:01391
GATGGTAGGAGACACGTCGCACACGTACTCATTCGTTTCGGAAGAGACAGGTACGTTAATAGTTAATAGCGTACTTCTTTTTCTTGCTTTTCGTGGTATTCTTGCTAGTTACACTAGCCATCCTTACTGCGCTTCGATTGTGTGCGTACTGCTGCAATATTGTTAACGTGAGTCTTGTAAAACCTTCTTTTTACGTTTACTCTCGTGTTAAAAATCTGAATTCTTCTAGAGTTCCTGATCTTCTGGCGCTCTGTCACGTCTGCTCCATCGATTCCGGATAGTCT
+
@EDE9;:D@CCCCBBA@@@@ACBBCBCCCCAA>AAAC?CDAE@AABBCBB@DCCCC@D?AAAA?A?BACBCAAAB@BBCBC3BA<>9999&8A?>=ABA>BB@BAAABA?BABACDB?;?AB=B=>>>=:;:@;?@??7::<<>>>>>>A@@===@<====AA<>;>AAA@@@@@<@>>=<1<4868@CDC/>>>AA9A>>@>>@>>A;AAAB.?>>?A<A<AA9>>??CAA<A<@@>>>;8:<855///66;=ACA@@>>888A=AAA===5;5;5;CCBB==
@ATNG8:00792:01393
GATGGTAGTGTGTCTCTGAGAGTAGTACTCATTCGTTTTCGGAAGAGACAGGTACGTTAATAGTTTAAATAGCGTACTTCTTTTTTCTTGCTTTTCGTGGTATTCTTTGCTAGTTACACTAGCCATCCTTACTGCGCTTCGATTGTGTGCGTACTGCTGCAAATATTTGTTTAACGTGAGTCTTGTAAAAACCTTCTTTTTTACGTTTTACTCTCGTGTTTAAAAAAATCTGAATTCTTCTAGAGTTCCTGATCTTCTGTCTACTACACTGTACTATCGATTCCCGGATAGTCT
+
BBBB?C;??DCECFCBBBGFGCCBCCCCCC::400000,00,/)/::;>6/,-55..*-(-5-//)55)5;;>@@A00+000000%//)/::;</>?=@=@:;5:;;)99A:9:89>A@;@>>8<00,02<7=;9900+0>00*/7>>BBAA@C;::>?9:;,:999,9;;,:29<@C<<<00*//<<<@+:05.5;;;==&<A@BCC6;;BBAB@A:;:.;BBBBC#BBBAA=A=;;5:=@<<00+08===@0:599:9BBBBCCAA@BBBBCAA><<00,00+0*0>>@:;:
@ATNG8:00793:01422
GATGGTAGCTATACGTATATCTATGTACTCCTATGTACTCATTGTTTCGGAAGAGACAGGTACGTTAATAGTTAATAGCGTACTTCTTTTTCTTGCTTTCGTGGTATTCTTGCTAGTTACACTAGCCATCCTTACTGCGCTTCGATTGTGTGCGTACTGCTGCAATATTGTTAACGTGAGTCTTGTAAAACCTTCTTTTACGTTTACTCTCGTGTTAAAAATCTGAATTCTTCTTGAGTTCCTGATCTTCTGGGATGTGTGCGCAGTGCTTACCATCGATTCCGGATAGTCT
+
CCAA>AABB@?;BCDCCCCEGGCBCBCC;;8:BA@A;;;BAB>:;;/5A;A?CBBCBCB@BBBBB?B?BBBE:;:<JB@B@@@B=?AAAA0AB>@AFH?AA;;7;=?;@A;@@@??CBJFFFDBBC@BCC@B@BC@@?A@?<@@CB?CBCCCBBBCBBBCCCCG@CCC@CE@C?BBBCBBACC@CDDDD8@9?9;;;;.;BBBF<A@@@A@@??@4;;:;':==?A>B?BB?BCABCBD?B>AACBBA?A@>=6>;;;<CCBCBBDDEED@DF@BCHCCD@CAD@BBBCBBB
@ATNG8:00794:01423
GATGGTAGTCTGCTCTGACTCCGTACTCATTCGTTTCGGAAGAGACAGGTACGTTAATAGTTAATAGCGTACTTCTTTTTCTTGCTTTTCGTGGTATTCTTGCTAGTTACACTAGCCATCCTTACTGCGCTTCGATTATGTGCGTACTGCTGCAATATTGTTAACGTGAGTCTTGTAAAACCTTCTTTTTACGTTTACTCTCGTGTTAAAAATCTGAATTCTTCTAGAGTTCCTGATCTTCTGGGTGGCTACAGTCTCTCTACCATCGATTCCGGATAGTCT
+
9@@A=A;@@@@CCEBBA@ABB@BBAAACAB>;;;C=AA>B>@@@AAAB>A@CAA?B?BABA?C>BBBBA@@=?89::::(9?;?9878&3?<;8;78,8>:?AAABB?BBBBB@@@<AAA=A=>==>;;;?<??AA:===;;;@AABBAA==>?<;;;===:>=AA@B@@@AB<A@@@A6@;>:>@@@@/@A@@@7:;C>>=BA==:=DDD/A<==B;A:?C<AADA===<A<@@@A@@<;9991//-/;;A@??A==>A;;;69///=;7=383>A>>=<<
@ATNG8:00797:01396
GATGGTCTCTGCTCTGACTCTCGTACTCATCGTTTCGGAAGAGACAGGTACGTTAATAGTTAATAGCGTACTTCTTTTTCTTGCTTTCGTGGTATTCTTGCTAGTTACACTAGCCATCCTTACTGCGTTCGATTGTGTGCGTACTGCTGCAATATTGTTAACGTGAGTCTTGTAAAACCTTCTTTTTACGTTTACTCTCGTGTTAAAAATCTGAATTCTTCTAGAGTTCCTGATCTTCTGGGCTGCGCTGATATGCGCTACCATCGATTCCGGATAGTCT
+
BB??;@C?@@CCCCBCCDBCCCCBBBDDDDD9::9;B?B@DBBACCC?CCCFC@C@CCDC@C@CCCDHLHCC@BBAA@0AA>BBBA;BAAB?BBEACC;=;BCGKAECGCBCCB?BBE@C@CCBBBAC?ACCCAECCCDBBBBCCCCCCBB?C@@>@C?C?BBCCCCCDF@C@@A@9A>B>ABBBB0@BBBC>CCCCFHCCCB=@B@@0@CCCC@C@EC@CAAACCD@C?AACCCC=@?@B8A:::BBCBCCCBBBDCDCD@C@@AGG@C?A?CCCCBBB
@ATNG8:00798:01412
ATGGTAGGACGAGCGTCTGAGAGGTACTCATTCGTTTCGGAAGAGACAGGTACGTTAATAGTTAATAGCGTACTTCTTTTCTTGCTTTCGTGGTATTCTTGCTAGTTACACTAGCCATCCTTACTGCGCTTCGATTGTGTGCGTACTGCTGCAATATTGTTAACGTGAGTCTTGTAAAACCTTCTTTTTACGTTTACTCTCGTGTTAAAAATCTGAATTCTTCTAGAGTTCCTGATCTTCTGGGTCTACGCTCGTCGCGCTACCATCGATTCCGGATAGTCT
+
///)///)////7888<5449882844444:5<=>>8>A9=9B=DCBCB@BCBBB>B?BBBB@C@CCCCCCCCC=;;;;.;A<?9:;,0<00*0>A:AC?BBBBBCACCCCCDDC@CDD@E@GIAAABA@=@BDC@CCCBB@@@A;;;BDDCC@D<;:;B?B8;;D@@ACDD@CCCDD;EAC@;;;<;*;ABBC6;;A@BBC;;;5;:;:*:;;::49;@B=@@@@@??9>:@??@AB@BCCE>A:;:@>@A@@@@CBBBDDD:::?BBA@E?B?BBBBB;;
@ATNG8:00783:01476
GATGGTAGCTCTGCTCTGACTCTCGTACTCATTCGTTTCGGAAGAGACAGGTACGTTAAATAGTTAATAGCGTAACTTCTTTTTCTTGCTTTCGTGGTATTCTTGCTAGTTACACTAGCCATCCTTACTGCGCTTCGATTGTGTGCGTACTGCTGCAATATTGTTAACGTGAGTCTTGTAAAACCTTCTTTTACGTTTACTCTCGTGTTAAAAATCTGAATTCTTCTAGAGTTCCTGATCTTCTGGGTGCGCTACAGTCTCTCTACCATCGATTCCGGATAGTCT
+
8?:;.4484444::9:;??;<@C@CCDCCBA@=@;;9-48393:<<@@=B9:5555.55)5<;A>C>A@@>>00)/;49:<;;(//)4:;;1::=959:;7592559;@=:CCBBA@ACABBCAE?BCABAABB?BA@@?CBBBB@@@CAAADCCAA>;;;>AB@C=@@BBBAABC?BCCCC;A>C5;;;;.:??@@8A:;9999955.5555$55555.66;=9;@@@@?@<@?@@@CAA=@;;;0;;;;;BA@@BABBCCCDDB@BBCBCC@G@C@BCCAA@@
@ATNG8:00785:01465
GATGGTAGCACACGAGATCTCATCGTACTCATTCGTTTCGGAAGAGACAGGTACGTTAATAGTTAATAGCGTACTTCTTTTTCTTGCTTTTCGTGGTATTCTTGCTAGTTACACTAGCCATCCTTACTGCGCTTCGATTGTGTGCGTACTGCTGCAATATTGTTAACGTGAGTCTTGTAAAACCTTTCTTTTTACGTTTACTCTCGTGTTAAAATCTTGAATTCTTCTAGAGTTCCTGATCTTCTGGTGCGTCTACAGTCTCTCTACCATCGATTCCGATAGTCGT
+
38::055<=A;:955555:;<666<;656<<@=;69A4669>8<>BBB;;9;@A=C?B@CCCC=B:55<<AB?9;477373$33,33333&3:8<2:8<8==<>00/8;)//337777/3550638557559959A>>5;;9;::;>::9<<5557152507:3:1579:555575::;;;-938;)2.535'55323'------4335+222&266055/5/5:28<A==552529;;;;83666)//65669989-----38:::7==566;5;-//998=;53
@ATNG8:00790:01441
GATGGTAATGATACAGATCAGACACCAGAAGATCAGGAACTCTAGAAGAATTCAGATTTTTAACACGAGAGTAAACGTAAAAAGAAGGTTTTACAAGACTCACGTTAACAATATTGCAGCAGTACGCACACAATCGAAGCGCAGTAAAGGATGGCTAGTGTAACTAGCAAGAATACCACGAAAGCAAGAAAAAAGAAGTACGCTATTAACTATTAACGTACCTGTCTCTTCCGAAACGAATGAGTACTATGTAGAGCTCTATACTACCATCGATTCCGGATAGTCT
+
::4569=6B;;999995566;=>>>:666155<695:>7<>>00/969668600/0////$/4/33=@9@>8;;33344444$493:8=<=2=<A>BDDDCCBBC@B@CC@CCC=@ACCCBCCABBHCCCCE?BB;;:;BBB@@;;;0;=A;;8;BACB?@@<A@B@@A@??=@BB>B@??B9?=;9000000%00+0:9:>?@8717:<??D4<.65@@@?BBACBBC?A?CCD>CAA=@@@@AB???BBBBBBBB???CCA@@78178657:5;8=8=>AC@??
@ATNG8:00793:01474
GATGGTAGCACGACACGACGATGTGTACTCATTCGTTTCGGAAGAGACAGGTACGTTAATAGTTAATAGCGTACTTCTTTTTCTTGCTTTCGTTGGTATTCTTGCTAGTTACACTAGCCATCCTTACTGCGCTTCGATTGTGTGCGTACTGCTGCAATATTGTTAACGTGAGTCTTGTAAAACCTTCTTTTTTACGTTTACTCTCGTGTTAAAAATCTGAATTCTTCTAGAGTTCCTGATCTTCTGGTCTACTACACTGTACTCTACATCGATTCCGGATAGTCT
+
;<AB@BCCCCD@;;=@@@A:5959ABBBCBBB?AABC=AA?A@BBBBBCD@DDCCB?C?BBAA?A?BBBBDBA??973333$37,8:99(7:9-99=;<88918>?>AB?BBBBBBA>:=BB=B<???::;=?;?D>><>@@??@@@@?@AA===@;;;;=AA=A;>>?AAAAAA;>>ADD;D7:7;?@@@A(@A===4;;;///>==A<AAAA/@>?>C<C;AA;?@BB@>>:>=AA@@@@;@??;AD>@@??=>=@AA@A@AC>>;;=ACA:=7@;@@;==??
@ATNG8:00776:01493
GATGGTAGCACGAGTCACTCATATCCAGAAGATCAGGAACTCTAGAAGAATTCAGATTTTTAACACGAGAGTAAACGTAAAAAGAAGGTTTTACAAGACTCACGTTAACAATATTGCAGCAGTACGCACACAATCGAAGCGCAGTAAGGATGGCTAGTGTAACTAGCAAGAATACCACGAAAGCAAGAAAAAGAAGTACGCTATTAACTATTAACGTACCTGTCTCTTCCGAAACGAATGAGTACGTGTGCGACGTGTCTCCATCGATTCCGGATAGTCT
+
-778+--:<;:;;;;;<?@IBBBCC:ABB>@>?A99167<@A;;5=4998;8<@555>>>+>9;;<;::<=<@@9;>?=>>?,=?;@8ABB;BBB?BCABAEDCC=@=A@<@@B>@@@@@@@@@BAB>@=>>;@;::<B@@@@BAA=B>A;;7;ACC;::A<@>>?=?;??;>99290000*/0/)/999:,6;3:8<<<::<<8=:?>>>=@;>>CMM@@@@CCCE?A>?BB8=9:3:999=>A?@887;;<;8>:==5715==?AB>>:>=BACF<;;
@ATNG8:00784:01578
GATGGTAGCGCACACATAGATACAGTAACTCATTCGTTTCGGAAGAGACAGGTACGTTAATAGTTTAATAGCGTACTTCTTTTTCTTGCTTTCGTGGTATTCTTGCTAGTTACACTAGCCATCCTTACTGCGCTTCGATTGTGTGCGTACTGCTGCAATATTGTTAACGTGAGTCTTGTAAACCTTCTTTTACGTTTACTCTCGTGTTAAAATCTGAATTCTTCTAGAGTTCCTGATCTTCTGGGATGTGTGCGCAGTGCCTACCATCGATTCCGGATAGTCT
+
8:<<9<:@994445599;A>>@<<00/)/999<:@@@B8659@7955>;@@9>@?@;:=6?@;9;)9.5<;9;;==A696C>B+@A69444)9445.5<<49;266<@@@=@BBBBBBB@BBC@CABBBCABCA?ABCC?CBBCCAC;;;;;:?@??=@@A?AA??<A@99994499=99:,925.5999+9445>3;:;;=;9555.555&55555.5.559>=;;;==7;054449:54//7.7///77755555555.555.44444<8;9>;=665;;:
@ATNG8:00803:01531
GATGGTAGTATAGAGCTCTACATAGTACTCATTCGTTTCGGAAGAGACAGGTACGTTAATAGTTAATAGCGTACTTCTTTTTCTTGCTTTCGTGGTATTCTTGCTAGTTACACTAGCCATCCTTACTGCGCTTCGATTGTGTGCGTACTGCTGCAATATTGTTAACGTGAGTCTTGTAAAACCTTTCTTTTTACGTTTACTCTCGTGTTAAAAATCTGAATTCTTCTAGAGTTCCTGATCTTCTGGCTGCGCTGATATGCGCTACCATCGATTCCGGATAGTCT
+
=ABA9:5;::4;4555999<>><=BCBABAAA;@;<;6;A=@@A@>@@00+0;;;<4>4<BBB@B?BCBCBBB=?:?BBAA3??;?=<:36;00,0;>9@B;>988?=;A;;:@@BE=;;;7;6;A>77///58778)567757778<><9<9;:66554<;08069:==<<<=6;9:89-81:;1;>=>@/;===@6=///:::=<=8<@??/>;;;9194;=:>?@??@?:>:=@>>>B==:96:///<<<<??@>==C>?=95:::///6:674999776<
@ATNG8:00768:01589
GATGGTAGCGCATATCAGCGCAGCCCAGAAGATCAGGAACTCTAGAAGAATTCAGATTTCTAACACGAGAGTAAACGTAAAAAGAAGGTTTTACAAGACTCACGTTAACAATATTGCAGCAGTACGCACACAATCGAAGCGCAGTAAGGATGGCTAGTGTAACTAGCAAGAATACCACGAAAGCAAGAAAAAGAAGTACGCTATTAACTATTAACGTACCTGTCTCTTCCGAAACGAATGAGTACCTCTCAGACGCTCGTCCTACCATCGATTCCGGATAGTCT
+
9778+//<>>CC>===;;;;666=@7@@?<==<<<>:>9===@CBB?BB?C>@@@ABB<@@C@BABCB:;9ECD>AAACFFF5BB=@:=>>4>>C:ABBA@@@;;40:00+000*/:::ACBBBEECDB@@@<@@@A>AABCCBAB@C@C@@<@@000;;@:A@A779=@@<@@A;>?CCC=@9998ABAA/;;6:;<<@AAAB<?<;;;?<A<>>CDC@CB<<<;<?C@DCE?BBB=;;:AACC?BBBEBBB???AAAAB?BAB?B999BB?B?B?BA????>
@ATNG8:00776:01583
ATGGTAGACGAGCGTCTGAGAGGTACTCATTCGTTTTCGGAAGAGACAGGTACGTTAATAGTTAATAGCGTACTTCTTTTCTTGCTTTCGTGGTATTCTTGCTAGTTACACTAGCCATCCTTACTGCGCTTCGATTGTGTGCGTACTGCTGCAATATTGTTAACGTGAGTCTTGTAAAACCTTCTTTTTTACGTTTACTCTCGTGTTAAAAATCTGAATTCTTCTAGAGTTCCTGATCTTCTGGGTCTACGCTCGTCGCGCTACCATCGATTCCGGATAGTCT
+
---(------//3:;;:::;<<8<???AAA=A:;;;5;C@EABBBCCBD@CDDDE?C?CECC@B>BCCGCCCCC@CCCC;BC=A:::8:ABB?ABI@CCABBBDCC@CCDCEDCC?CCC@D@CCCCBBBC@CCCD?CCCBBBCCCCCBCBBBA?CBB?996:=A@BCBCCBB>A;::;.;=@>BBBBBB*BBBBB>BBBBCCEAAA4;;;;*;AABCACACF@BBDDBBB@B@@A@CCD>B::;6;BBCBBBDCDCCCBBBCBC?ACBDDC?B<@>ACBCBBB
@ATNG8:00776:01606
GATGGTAGTGTCAGTGCGCGTCGTCCAGAAGATCAGGACTCTAGAAGAATTCAGATTTTTAACACGAGAGTTAACGTAAAAAAGAAGGTTTTACAAGACTCACGTTAACAATATTGCAGCAGTACGCACACAATCGAAGCGCAGTAAGGATGGCTAGTGTAACTAGCAAGAATACCACGAAAGCAAGAAAAAAGAAGTACGCTATTAACTATTAACGTACCTGTCTCTTCCGAAACGAATGAGTACTATAGACTATCTGAGACTACCATCGATTCCGGATAGTCT
+
>ACC?BBBBCBBB;@;?;AB;9:BB?BBDAFC;:;C9;;BCAAAB@BB?B@@?:99==?,??ABBABACBC@A;@@;;;;;;$;?;;?CDD9CCCACDBBBAB::7;=@C@CCC>@@??@BCCDDCCCBCCC?CCCC@B?@>BB@@<A?C::8:BBBBBCC@BBCBBB@BC@BBB>@@???8?@@=@A@@@A(@@=<687AA@@?=B<@??A<A=AACBC@CCBBBBB@B?BBB<BAA??>>>BBBA@CCDC???CDBB???BBCC?CAABCC?D=A=ACBC?99
@ATNG8:00787:01631
GATGGTAGTGATACAGATCAGACACCAGAAGATCAGGAACTCTAGAAGAATTCAGATTTTTAACACGAGAGTAAACGTAAAAAGAAGGTTTTACAAGACTCACGTTAACAATATTGCAGCAGTACGCACACAATCGAAGCGCAGTAAGGATGGCTAGTGTAACTAGCAAGAATACCACGAAAGCAAGAAAAAGAAGTACGCTATTAACTATTAACGTACCTGTCTCTTCCGAAACGAATGAGTACTATGTAGAGCTCTATACTAATCGATTCCGGATAGTCT
+
BCCC?BABBCBBBDCCCCDCCCCCC@CCC@BAAB;<498@@@BBCC@BB?B@BB??=BBB1B?BBBCBBABBB@9?>?????0@A?B@CIG;CCCACBCCCCCBB?B@CC@CCC?C@@@B@@@DDAAAABAC@CFBB@BBBCA@@B>C@C@@?@ECCCCCC@CBBBBB@BB>@@B;??AAA8:::;99999(:@;A????AA>>;><BBBA<@;@@CCE@CABABBE?B?BBB>BBB@???BBBBABBBBAAAACCB?>A>??C:>?@AC;>9><AA?>?A?
@ATNG8:00799:01670
GATGGTAGTCTCAGATAGTCTATAGTACTCATTCGTTTCGGAAGAGACAGGTACGTTAATAGTTAATAGCGTACTTCTTTTTCTTGCTTTCGTGGTATTCTTGCTAGTTACACTAGCCATCCTTACTGCGCTTCGATTGTGTGCGTACTGCTGCAATATTGTTAACGTGAGTCTTGTAAAACCTTCTTTTTACGTTTACTCTCGTGTTAAAAATCTGAATTCTTCTAGAGTTCCTGATCTTCTGGGTGTATCAGCGAGTATCTACCATCGATTCCGGATAGTCT
+
-5881<<A?@@@@AABBBCCCCCCEHCBBA@A=@BBC?CC@C@CBDCCCC@CCCBB@C?BAA@<A<@@@B<AABB>@@@@@0@C?BBDD>BCBB@CCC@IG@AAACBCACDECCCCD@CCC@C?CDCCCDCC@BBBC?CABBBBCCCCBBBAABC@BBC@CC<@=@BBBBDCBB@BCCLF;A=@>;;;;;*;A@@@;ABBBBCCCCC@FEDI5GAACC?C@DC@CBCCCCB?B?CBBECC@BBCC=AAACCCCCCCCBABCCCED@C@@?CE>?>@@CCDCBAA
@ATNG8:00808:01646
ATGGTAGTGCACATGAGTGTATCACGAAGATCAGGAACTCTAGAAGAATTCAGATTTTTAACACGAGAGTAAACGTAAAAAGAAGGTTTTACAAGACTCACGTTAACAATATTGCAGCAGTACGCACACAATCGAAGCGCAGTAAGGATGGCTAGTGTAACTAGCAAGAATACCACGAAAGCAAGAAAAAGAAGTACGCTATCAACTATTAACGTACCTGTCTCTTCCGAAACGAATGAGTACTGCGTCTCACTCTCGCCTACCATCGATTCCGGATAGTCT
+
---(----57994459555////----(-//99:.505<<<<6505A<@=@BBAA@@@0@>BBBCCICFCCC>BCCCCCC3CD@C@BBB;BAB?@@@@ABBAA>A@CC?CCC?AACCCAABCCEDD@@@D?CCAA?@@BB@AAB?B?B@?>@CCFBCCC@@@ABBA>BB@BBB?BBBED>B>>9=????2@A>A??;@ABAAAB=@;;;=B=BA@@@;>>CAA?>7;87991;??9==?@BB>>>A=BBCCCCCBBBBB@CCC@B9:9CC?C>A>AAAB@@@
@ATNG8:00810:01669
GATGGTAGCATCATGCATATCTCACCAGAAGATCAGGAACTCTAGAAGAATTCAGATTTTTAACACGAGAGTAAACGTAAAAAGAAGGTTTTACATGACTCACGTTAACAATATTGCAGCAGTACGCACACAATCGAAGCGCTGTAAGGATGGCTAGTGTAACTAGCAAGAATGCCACGAAAGCAAGAAAAAGAAGTACGCTATTAACTATTAACGTACCTGTCTCTTCCGAAACGAATGAGTACTATGTAGAGCTCTATACTAATCGATTCCGGATAGTCT
+
?:@@;@A:;6=BBBBBCECCBBCCC@CCB@CCBBBB@C@CCCCCBB>BB?C?ABBBBCCC1C>CCCCAAABCC=788?@@@@0>>::8===2BAAACBCCDDDBB?B>BB?@@@=AADAAAFICBBCCAAAC@C@@@@C:::?@BC?C@BA@=@CBAAABB>DBB???>BA?BBB?AD:9929=?>ABBBB3??;?===898A=6;6::::+/+/8A>@=B;:;AAA?B?CCC>CCC=;::BABBBB@?@DBBBCDDBBBDBAA=@>>>?<A<?<?A;;;@A
@ATNG8:00764:01697
GATGGTAGCGCATATCACGCAGCCCAGAAGATCAGGAACTCTAGAAGAATTCAGATTTTTAACACGAGAGTAAACGTAAAAAGAAGGTTTTACAAGACTCACGTTAACAATATTGCAGCAGTACGCACACAATCGAAGCGCAGTAAGGATGGCTAGTGTAACTAGCAAGAATACCACGAAGCAAGAAAAAGAAGTACGCTATTAACTATTAACGTACCTGTCTCTTCCGAAACGAATGAGTACTATGTAGAGCACACGTGTCTACCATCGATTCCGGATAGTCT
+
:<5925<<:;@A966CBBABAAAB;@@A>;;;B@A<A:;;CGBBBACB?C@BCC@@@@@0@>BBBBBDB;;;B;B;;;>>>,@@==:B?E1AAA@BC@A@CCDD>@?@C?CCD?BBC?@@@BBA@@@@B@A=A;;;?BBCAA@BA?C?C;;:;BCCA@CE@BAAA@??AB?BAB?A@99377;587888(3>6;373;88:?8>277::6:.55BBC?B@@@ABB=>;<@@6=00*0;;;?B997@887??>=<;;;?@?@CCCC?B??@CC?B?CGMDCAA@C
@ATNG8:00773:01690
GATGGTAGCACGAGTCACTCATATCCAGAAGATCAGGAAACTCTAGAAGAATTCAGATTTTTAACACGAGAGTAAACGTATAAAGAAGGTTTTACAAGACTCACGTTAACAATATTGCATCAGTACGCACACAATCGAAGCGCAGTAAGGATGGCTAGTGTAACTAGCAAGAATACCACGAAAGCAAGAAAAAGAAGTACGCTATTAACTATTAACGTACCTGTCTCTTCCGAAACGAATGAGTACTATGTAGAGCTCTATACTAATCGATTCCGGATAGTCT
+
AC?@;@@A>A:::<ABBDCFCBBBC@CCC@CB@@@A4::0<BCCICC?CD@D@BAA;;;;;.;@CFCCCBAABBC>BBAAA@@8>>5>5>>>0AAC@AA=<<ABBB?C?CB@BCC?BAFCCCCCCCCCECEFF?BBCD>BABBBCCC@C>AAA=AAAAAABE?CBBBBB?BB?CCC?BCCCC::887:::98(7;4::9@BCCCC?C@DCBC@B@ABBCC@CBBBBBA=A=;::6;??;;;;BCBBBBBBB??@BCBCBBCBB?><>BAAA<A<A<A@@@===
@ATNG8:00774:01722
GATGGTTGCATCATGCATATCTCACCAGAAGATCAGGAACTCTAGAAGAATTCAGATTTTTAACACGAGAGTAAACGTAAAAAGAAGGTTTTACAAGACTCACGTTAACAATATTGCAGCAGTACGCACACAATCGAAGCGCAGTAAGGATGGCTAGTGTAACTAGCAAGAATACCACGAAAAGCAAGAAAAAGAAGTACGCTATTAACTATTAACGTACCTGTCTCTTCCGAAACGAATGAGTACTGCGTCTCACTCTCGCCTACCATCGATTCCGGATAGTCT
+
;BDC@C?CCDBBBABBCCCCCCCBB?CEJ?AACBBB@B@CBBAAAB?BC@D?A?AABEFD1A@BBBBBBBDCCB>BAAAA@?0@><@>AAB:BDC@BAAACC@@@@C?CC@CCC8;:BBBBBBCECECDCCC@CBCC>@?BBBBBB>B@D;;<;CBBBCCC@BBBAAA?BB?BBB<>>9999+99939CCCC2CC@E???B>>AA<@;@ABB7;8;=DDD>BBCGDBB8;8:>>9>::6:AACCBBBBBBCBBBBBBCCABB@CCC@C???CC@C?B?BBBC::9
@ATNG8:00776:01727
GATGTAGCACGAGTCACTCATATCCAGATGATCAGGAACTCTAGAAGAATTCAGATTTTAACACGAGAGTAAACGTAAAAAGAAGGTTTACAAGACTCACGTTAACAATATTGCAGCAGTACGCACACAATCGAAGCGCAGTAAGGATGGCTAGTGTAACTAGCAAGAATACCACGAAAGCAAGAAAAAGAAGTACGCTATTTAACTATTAACGTACCTGTCTCTTCCGAAACGAATGAGTACCTCTCAGACGCTCGTCCTACCATCGATTCCGGATAGTCT
+
/999@A=ABB==;;665>>>666?9=56655<;5;497;;<///<6:969::944444&45334<;:A?999.97;4>>>+<;.4.55)55;7:<666==;;>?=@C?BBB::;AABBBBFEIICEBA@?@CAB=A@BBBAAC=B>A@@=@BBBC@AA@AABEBC@BB?AAA?BBBBB8<99299999(7>/77==CAA>@@9@::<99596<<BCC@BBBBBBB?C?BBB>BCC?BBABB??;?DBBBCDDBAAAA@A<>>>;;;;@@A<A=D<@@@>>>?
@ATNG8:00777:01716
GATGGTAGGACGAGCGTCTGAGAGGTACTCATTCGTTTCGGAAGAGACAGGTACGTTAATAGTTAATAGCGTACTTCTTTTTCTTGCTTTCGTGGTATTCTTGCTAGTTACACTAGCCATCCTTACTGCGCTTCGATTGTGTGCGTACTGCTGCAATATTGTTAACGTGAGTCTTGTAAAACCTTCTTTTACGTTTACTCTCGTGTTAAAAATCTGAATTCTTCTAGAGTTCCTGATCTTCTGGGTGCGCTACAGTCTCTCTACATCGATTCCGGATAGTCT
+
=DCC?BBB@BB;:;AACCCDCCBB?BBBBBCD@B@@@<@DAE?BBBCCCC@CCCCC@C@BBBB=C@DCCCBBBCD@CCBCC1CC@CBCC=BBAA>ABB=BC=AA@BBCAICCCCCCC@CCC@C@DFCCAA@C@CBCC?BACGCBBBCCCCDBBAA?CCC@DD<@<ABCCBBBDD>@@@@@7>>B;:;::-;BCCI>CCDFCDGDBB=AAAA0ABBCC?A?AC@CCBDCBB?B?BAADDD@BABB>CCICCBCBBCCCCCCCCCCCCBBBC?C?B?BCCCB??
@ATNG8:00781:01727
GATGGTAGTGTGTGCTCTGAGAGTAGTACTCATTCGTTTCGGAAGAGACAGGTACGTTAATAGTTAATAGCGTACTTCTTTTTCTTGCTTTCGTGGTATTCTTGCTAGTTACACTAGCCATCCTTACTGCGCTTCGATTGTGTGCGTACTGCTGCAATATTGTTAACGTGAGTCTTGTAAAACCTTCTTTTTACGTTTTACTCTCGTGTTAAAAATCTGAATTCTTCTAGAGTTCCTGATCTTCTGGCGCTCTGTCACGTCTGCTACCATCGTTCTCCTTA
+
>::C;>::4444///////<<<<>;;;<====>9;;=A8<<;?9;;<<5667?99:<5;5;;=@<B=>>@@:99;;:==@@@+?>265;;3:<<<7<;:)/0)////:<8<;96699;5:55.57<9;;665<65555.5/////::7/549444<8545744.4.4444/99//)/7999+9.5.55555$494555&55//-5----(-555'57/55494997:;;;;;;8<9<<:::9)///)/;==>?9==;;>;;<695<<:9877:)---(-(-
@ATNG8:00787:01725
GATGCTCGCTGATGATATCTCCATAAGATCAGGAACTCTAGAAGAATTCAGATTTTTAACACGAGAGTAAACGTAAAAAGAAGGTTTTACAAGACTCACGTTAACAATATTGCAGCAGTACGCACACAATCGAAGCGCAGTAAGGATGGCTAGTGTAACTAGCAAGAATACCACGAAAGCAAGAAAAAGAAGTACGCTATTAACTATTAACGTACCTGTCTCTTCCGAAACGAATGAGTACGTGTGATGTACGTGAGCTACCATCGATTCCGGATAGTCT
+
<CAAACCDBBBCCBBBBBCCC@CCCACAAB@@>@@CCCA@AC?AA@C?BACCBCCC3C?ABCBBBAABCD8?>;:999*49;?8@BB;BCCACCCBCCCCB@B@BB@BCC=AA??@ABCGCCCCCDBB@BBBA<@@BAA?CC<@;@??;@ACDCCBB?BBBABA>AA>ABD?BE???8999<99::9(9@;>;;;>>B=>:==???B<@=A@C@A>@BBBAAA?B?BBB=BBC@BBBBBBBBBBBBCCBBBBBBB?::9CC?B???BB?C?B@CCCEC;;
@ATNG8:00789:01683
GATGGGTAGCTCGCTGATGATATCTCCAGAAGATCAGGAACTCTAGAAGAATTCAGATTTTTAACACGAGAGTAAACGTAAAAAAGAAGGTTTTACAAGACTCACGTTAACAATATTGCAGCAGTACGCACACAATCGAAGCGCAGTAAGGATGGCTAGTGTAACTAGCAAGAATACCACGAAAAGCAAGAAAAAAGAAGTACGCTATTAACTATTAACGTACCTGTCTCTTCCGAAACGAATGAGTACACATCGTCGTGTCGTGCTACCATCGATTCCGGATAGTCT
+
35>>>8DEB@?;A@@BC;;;@A@=BB;A>@1559@=>;@;ABB;;9C?BB?A>;;00/@@@0A,0.-///99;;:1/3444444#44.57==>2>>>9>C6;9A@@@=@=AA=@@@6:;@?@BBCGHGCBBCCD@A9::;@@@@@A?@<B@CAA@ACCBCCCB@BBB:::?BB?BCB=AA9999+9>>;=>>===&?A=A<;;;??BA<@<@@??5;5;=AAA?BCCCCDD?B?BBC>BBB@@@?BDDBABBCCBBBBBCBBB??>BBB?B???@@=@=A?BBCC???
@ATNG8:00792:01683
GATAGATGTGACAGAGCGCCAGAAGATCAGGAACTCTAGAAGAATTCAGATTTTTAACACGAGAGTAAACTGTTAAAAAAGATGGTTTTACAAGACTTCACGTTTAACAATATTGCAGCAGTACGCACACAATCGAAGCGCAGTAAGGATGGCTAGTGTAACTAGCAAGAATACCACGAAATGCAAGAAAAAAGAAGTTACGCTATTAACTATTAACGTACCTGTCTCTTCCGAAACGAATGAGTACGAGAGTCAGAGCAGAGCTACCATCGATTCCGGATAGTCT
+
887<A@?>9<8445<556>8>>>26665=@.9.5=:566>;>>:>9;@544<<<)=9553<=??:==>6;<=:(/////#///86899-777*////(/9877;(3,331333,3;;5:555:999;;6668=<==:=B666CCC?A>?00+0<=9>/69;AAACCC?BB>A@A:0////)//6606:;;;;%660//(//9:::;7<56622+2.529>>9>996;:?;=059?6=942448473773887455<>===>=888::5:434;@7>:<8;?5A@@<
@ATNG8:00793:01692
GATGGTAGCTCTGCTCTGACTCTCGTACTCATTCGTTTCGGAAGAGACAGGTACGTTAATAGTTAATAGCGTACTTCTTTTTCTTGCTTTCGTGGTATTCTTGCTAGTTACACTAGCCATCCTTACTGCGCTTCGATTGTGTGCGTACTGCTGCAATATTGTTAACGTGAGTCTTGTTAAACCTTCTTTTACGTTTACTCTCGTGTTAAAAATCTGAATTCTTCTAGAGTTCCTGATCTTTGGCGCGTATGTATGTCGCCTACCATCGATTCCGGATAGTCT
+
////)//<=@;@@@ECC@@@@;;;<@@@AC9949<>>6<@?C@CBBBCCC@CFEED?C@CCDC@CAFCCBBBCCC@CBCCC3BCAD@@@:>ABA?BAC=BA=AABAAC@CCCFFEBBACCC>A?ACCCCCCC@BBCC?CCCBB@@@DCBBBBCCC?BBB@CC;?=??AABDCCFA@@?@F?C?B<::::-;ABBC>CAAABCCAAA@DDDD5CCBCC?A?AD@CCCCBBB@B@BBBBCCC=C@CAA?@ADEDFBCBBBB?CCC@BABCBC=A@D?CBBBAAA
@ATNG8:00801:01707
GATGTAGAGTATCATGTGTATCTCCAGAAGATCAGGAACTCTAGAAGAATTCAGATTTTTAACACGAGAGTAAACGTAAAAAGAAGGTTTTACAAGACTCACGTTAACAATTTTGCAGCAGTACGCACACAATCGAAGCGCAGTAAGGATGGCTAGTGTAACTAGCAAGAATACCACGAAAGCAAGAAAAAGAAGTACGCTATTAACTATTAACGTACCTGTCTCTTCCGAAACGAATGAGTACACATCGTCGTGTCTTGCTACCATCGATTCCGGATAGTCT
+
:;A@A;CCBBDCEG9:9BBCCCDB?BBB?BCCCCC=B?CDCCBAB>BC@B@BDCCCCCC1C?DCCCEBBBCCD>C99;CCC2BB@BAHHC;CBB?BDDBBBC999;@DB=A@@5@@@ABBBCDDCCGCCCB@CAAA?BCBBC???<A<@BA>BCBBBCCC@BBB???>BC?BBB>A@?@@8?=>;999:9(9D;A9::BB@AA<?=??>>1819>BBD@DDCCCCC@B@BCC>CCC@CBBBBBBBBBBBBBBBBBBCC@BBBBB@BBBB@@;@5:8:CAB:::
@ATNG8:00811:01700
GATTAGTATAGAGCTCTACATAGGTACTCATTCGTTTCGGAAGAGACAGGTACGTTAATAGTTAATAGCGTACTTCTTTTTCTTGCTTTCGTGGTATTCTTGCTAGTTACACTAGCCATCCTTACTGCGCTTCGATTGTGTGCGTACTGCTGCAATATTGTTAACGTGAGTCTTGTAAAACCTTCTTTTTACGTTTACTCTCGTGTTAAAATCTGAATTCTCTAGAGTTCCTGATCTTCTGGGCAGACTCTCACACGCTACCATCGATTCCGGATAGTCT
+
:?;9A@@CBGEBCBCBCCCCCCD@BBBBBBB@BBDD=AAAE@CBCCC@A?A?98904049::8=8<<@B>?<:;27>=>>)@B>BCA@9@D??=?BB?BB989?B??;=66/////(/7=8?<>;A?;;;?<=>>C=A===<;;;>====;;;;;>=>=>><><@@AAB>:::899==<,<3:499AAB/>>99919////.5888(///&...48-3....99555727.355476-2266,,--,6667<<888---7;*--6775596A59999;;;
@ATNG8:00775:01753
GATGGTAGACATATCGTACTCTCTGTACTCATTCGTTTCGGAAGAGAACAGGTACGTTAATAGTTAATAGCGTACTTCTTTTTCTTGCTTTTCGTGGTATTCTTGCTAGTTACACTAGCCATCCTTACTCGCGCTTCGATTGTGTGCGTACTGCTGCAATATTGTTAATCGTGAGTCTTGTAAAACCTTCTTTTTACGTTTAACTCTTCGTGTTTAAAAATCTGAATTCTTACTAGAGTTCCTGATCTTCTGGGTCTACGCTCGTCGCGCTACCATCGATTCCCGGATAGTCT
+
/;;;<??BBBCCBBBCBCCDFCCBCCCCCCBB?BCCD<@@<@:8///)/993:99?>6;.338:4:7?@@:896/0(/9999)66.:5...&./--37--(/706666..(.75/529=99=;5;553-----.8)2255567799>>;;;99==::81655-29-5+259<788@<=499?>>/=5;5:====.=BAAA:A:>>>>:===866*8888(9::7;161//(..38577:6;5555>>=5:566,575;///6336///963//,/<;;;<)98(56:9;;---
@ATNG8:00776:01773
GATGGTAGTACATGATAGACGACACCAGAAGATCAGGAACTCTAGAAGAATTCAGATTTTTAACACGAGAGTAAACGTAAAAAGAAGGTTTTACAAGACTCACGTTAACAATATTGCAGCAGTACGCACACAATTGAAGCGCAGTAAGGATGGCTAGTGTAACTAGCAAGAATACCACGAAAGCAAGAAAAAGAAGTACGCTATTAACTATTAACGTACCTGTCTCTTCCGAAACGAATGAGTACAGAGAGTACGATATGTCTACATCGATTCCGGATAGTCT
+
9;<=;>;DEDBBBCBBBBBCBBBCB?DDD?BBCEAA?AABCBCCBB?CB@B?BBCBBBBC5C@CCDDCBBB@?>8@?>>>@@0@@>B4:;;.<DCADCDFHDD99;;@CC?BBF>AABCBBBBBCCCDAABDBD?B@?AABBBBBD@C?CAA?@DEBBBBB@CCC@@?>BB@BAA=@A<<<59:98<>>@@2@B?C9::AAA@A==;>==A5;6;;CCC@DCBBBBB?B@BCC>CBB>@?AABBBBCCCABBAABBBBBCCBBBBBB@@@A6:7:<@?@@>;:
@ATNG8:00802:01759
TATGGTAGTGCGTGAGAGAGAGACCCAGAAGATCAGGAACTCTAGAAGAATTCAGATTTTTAACACGAGAGTAAACGTAAAAAGAAGGTTTTACAAGACTCACGTTAACAATATTGCAGCAGTACGCACACAATCGAAGCGCAGTAAGGATGGCTAGTGTAACTAGCAAGAATACCACGAAAGCAAGAAAAAGAAGTACGCTATTAACTATTAACGTACCTGTCTCTTCCGAAACGAATGAGTACGTGTGACGTACGTGAGCTACCATCGATTCCGGATAGTCT
+
4<AB?CCBBBB@@?BCCCBB@@;::,;BB<;;6B<A?A?CCDCA@?;@A<@<@B>;:;;;$;;@DDCGCABBBF?@@ACFDF2CB?D@DDD:BBB@CBBBBBB??<?ABB?BBB?BBBBCCCDBBBBCBBCC?CCCC?BA@?BB?><A@CCC@CCBBBBBB@DBAAAA?BB?ACC?CB9992:@@;:9:99(9D9??BA??;>>:>:====4;5;=BGIADHBBBCB=A;:99,;@?>AAABAABA??98;BB@@@ACB::88AA?A?>>87075>=>:99?99
@ATNG8:00806:01771
GATGGTAGCGCATATCAGCGCAGCCCAGAAGATCAGGAACTCTAGAAGAATTCAGATTTTTAACACGAGAGTAAACGTAAAAAGAAGGTTTTACAAGACTCACGTTAACAATATTGCAGCAGTACGCACACAATCGAAGCGCAGTAAGGATGGCTAGTGTAACTAGCAAGAATACCACGAAAGCAAGAAAAAAGAAGTACGCTATTAACTATTAACGTACCTGTCTCTTCCGAAACGAATGAGTACTATGTAGAGCTCTATACTAATCGATTCCGGATAGTCT
+
;<;97<?@@@@B@AADBBCCCCBBB>BCDADBBB@B>A=ABBBBCC@AA>@>AABBBEED2A?BDECCCCCCCD=BBCCDDD1B@=@4999*;BB>BAAADBC<98:?CC?BBB=??BBCCBBCBBBDCCCC@CDBB?BBBBCBBB@B@CAB@BCCCCBBA@CCCABB>BB?BBA<?>998*9=<99999:9%:@?B:99CCCAB?B@?>AA7;7:ACCC@CBCBCBB?B?CDG@A?@=@BBGCCCAAAAB@@@AABBBCACB@@;>>AAD;A<@<AAAA::8
@ATNG8:00808:01767
GATGTAGGCGTGTGAGAGTCTGCCCAGAAGATCAGGAACTCTAGAAGAATTCAGATTTTTAACACGAGAGTAAACGTAAAAAGAAGGTTTTACAAGACTCACGTTAACAATATTGCAGCAGTACGCACACAATCGAAGCGCAGTAAGGATGGCTAGTGTAACTAGCAAGAATACCACGAAAAGCAAGAAAAAAGAAGTACGCTATTAACTATTAACGTACCTGTCTCTTCGAAAACGAAATGAGTACAGAGAGTACGATATGTCTACCATCGATTCCGGATAGTCT
+
9;;;AAD>BBABBBDBBCBBBBBC=CCG@BBDCCCFF@BCC@AAC@CB@DAEDA@@@@@1?AGEBBBCCDBBB<BA@@BBB1><7>:???6???=A@98322:=6C;==588C=AA??????AAAA>>>AC=AAAA366??<<=>;>=>>B?BA>A>>>>=AAAAEE?994:@@9=:9888'555-2;;;;<%7505>:>@>====C=>>>?170/6///6:;::===:=7888(7988)7?=?@B?==>:::@@@@@@>>>B666:69///;:6:9=9:>>A998
@ATNG8:00770:01811
GATGGTAGGCGAGAGTGAGACGCAGTACTCATTCGTTTCGGAAGAGACAGGTACGTTAATAGTTAATAGCGTACTTCTTTTTCTTGCTTTCGTGGTATTCTTGCTAGTTACACTAGCCATCCTTACTGCGCTTCGATTGTGTGCGTACTGCTGCAATATTGTTAACGTGAGTCTTGTAAAACCTTCTTTTTACGTTTACTCTCGTGTTAAAAATCTGAATTCTTCTAGAGTTCCTGATCTTCTGGGTGCGCTACAGTCTCTCTACATCGATTCCGGATAGTCT
+
//;:;;;B?BB@@;?;=BB==?AABCCCFCCB?B@@@:@A@B@CCCCBBB?BBC@?=?@BBBC@D?A??DCCD<B7BBBBA1@A=AABA<AC@A>ABB?BB<>>ABAA<????AAAB9==A<A=BBB@@>>><AD@@<@@@@>=>AB>=>@>=>?;>?>;?B;@;;;;A==>AB<?===>2==A<??BBB/?>>=D588>>@@C@??<?AAA/A=>=B=C=AA<?@ACA==:=:<>>?::7:>>>8;;:>@CAA@@@@DDAAAAA>>>A@@<@=B:==?@?@@
@ATNG8:00775:01782
GATGTAGCTCTGCTCTGACTCTCGTACTCATTCGTTTCGGAAGAGACAGGTACGTTAATAGTTAATAGCGTACTTCTTTTTCTTGCTTTCGTGGTATTCTTGCTAGTTACACCAGCCATCCTTACTGCGCTTCGATTGTGTGCGTACTGCTGCAATATTGTTAACGTGAGTCTTGTAAAACCTTCTTTTTACGTTTACTCTCGTGTTAAAAATCTGAATTCTTCTAGAGTTCCTGATCTTCTGGGTGCGCTACAGTCTCTCTACATCGATTCCGGATAGTCT
+
BBA@@DDAA<=CBBCDBBBCBBBBBCBBBA@>@BBA<@A>A?CCBBCCC@BBBBBBE@CBBB?CACFCCC;;=C@BBEGG5BB?A@CD=AB;<5;:?;?B<@ACCCC@CBCC=@BC?AACAD?CCAAAA@B?BCBB>BCCCCBAA@@@@@@A@A=AAA?AA?B8:;BBBCCEGIDBBBB<B?C><<;<;*;ABBC>BBBACCCA@A5;;;;*;AA@@6;6;@?BCCBDCC@E@AAACDC@B:;<7<ABBBB@@@BBBAA@@BBAA@CGBB?D>@>ACAACAA
@ATNG8:00790:01810
TATGGTAGCGCACACATAGATACAGTACTCATTCGTTTCGGAAGAGACAGGTACGTTAATAGTTAATAGCGTACTTCTTTTTCTTGCTTTCGTGGTATTCTTGCTAGTTACACTAGCCATCCTTACTGCGCTTCGATTGTGTGCGTACTGCTGCAATATTGTTAACGTGAGTCTTGTAAAACCTTCTTTTTTACGTTTACTCTCGTGTTAAAAATCTGAATTCTTCTAGAGTTCCTGATCTTCTGGGTCTCTCTCTCACGCACTACCATCGATTCCGGATAGTCT
+
BCCC@CCCABACBBBBBCCCBBBBBBDCCCCCACCGE?FD@C@CCCDBBD@DDBDB?CAHEED@DABBBBCCCBB@BBBBB3AA8>::9/9@AB>BDC?@@=@@ABCG@CBCBBBCC@BBB@C@CCCBAAAA>ABCC@AAC@@@BBDDCCCECAA=ABB?BB?C?BCBBBBCCB=>;;;;5;?C@CDCBCC(;;BBD<BACCCCBAAA5;;;;*;BAAB?C?DC@BCEHCBBAD@BBCCCCACBBC=BABBBBBBCCIBBBCB@AA:<<CCCC?C9;;;CCCBBC
@ATNG8:00796:01805
GATGGTAGTGATACAGATCAGACACCAGAAGATCAGGAACTCTAGAAGAATTCAGATTTTTAACACGAGAGTAAACGTAAAAAGAAGGTTTTACAAGACTCACGTTAACAATATTGCAGCAGTACGCACACAATCGAAGCGCAGTAAGGATGGCTAGTGTAACTAGCAAGAATACCACGAAAGCAAGAAAAAGAAGTACGCTATTAACTATTAACGTACCTGTCTCTTCCGAAACGAATGAGTACGTGTGACGTACGTGAGCTACCATCGAACTTGCAGAGTCT
+
><@<9B<ABCBBBCCCCCCCCBBBC@CCC?CCDDBB@C@CBBBBBB?BB?B?BBA?????+8>CBBBBBBCBBB=@@;;;;;);B=?5;::&9CC@EBBCCCD@@?@@CC?BBC@DDCBB@A@CDECBBCCB?CBBB?CABBBB@@<@=A??<?BABBDCC?ACABBA?CC@C@B>@A>?<8::9;?CHDD/CC@D997?@@@?<@<@AAA<A;AAEBB?@A@@@DE@B?ABB>CAA>ABBBBBBB?@>BBBBCBAAACBBBBBB@BBBA@>@B>BBBCBB:::
@ATNG8:00805:01828
GATGGTAGGTGCACATGAGTGTATCCAGAAGATCAGGAACTCTAGAAGAATTCAGATTTTTAACACGAGAGTAAACGTAAAAAAAGGTTTTACAAGACTCACGTTAACAATTTTGCAGCAGTACGCACACAATCGAAGCGCAGTAAGGATGGCTAGTGTAACTAGCAAGATACCACGAAGCAAGAAAAAGAGTACGCTATTAACTATTACGTACCTGTCTCTTCCGAAACGAATGAGTACGATGAGAGAGCTCTCTCTACCATCGATTCCGGACTAGTCT
+
<@DD7<:>.4499///77;9;99A@:<00)/778<B>B899A@A@B?BC?C?BBBBBBBB2B@DBBBGCCBCAF>BAAADFFFE#=<=A@,//<7<:;=@@<@@9<::92;?@2@=<=@>8:8<8<;;;9817AA?;784<>999;=:=;?;??=?>A@D>B@99:>:873;;17;7:378;4>A>?@1777DA?>?A8818:<///*//9:9>188;AAAA794699(57717338///;///::9:::42255:999;/552525386;.52222288
@ATNG8:00766:01876
GATGGTAGCGCATATCAGCGCAGCCCAGAAGATCAGGAACTCTAGAAGAATTCAGATTTTTAACACGAGAGTAAACGTAAAAAGAAGGTTTTACAAGACTCACGTTAACAATATTGCAGCAGTACGCACACAATCGAAGCGCAGTAAGGATGGCTAGTGTAACTAGCAAGAATACCACGAAAGCAAGAAAAAGAAGTACGCTATTAACTATTAACGTACCTGTCTCTTCCGAAACGAATGAGTACGATGAGAGAGCTCTCTCTACCATCGATTCCGGATAGTCT
+
::/0-0/5:ABCCCDCCCCC@A@CC=CCCACBBB;;7;?AAAABAA6;;<?<>@@ABBBB5CGKCCBCFCDBCC;@@;;;;;*;C>C<AAC9CDC@GAA@DDCCC?B?BC?BBB?BABBCABBBCCCCAAACBDAAA>@?A@BBBB?B@CBB@BCCCCBCB@CCCABB@AA>AAA<@>=??999:=ABDED3CB?B9:9BBCCC?B?BA@@<@<??CCC@DBBBBBA<@=@AC=CCC@CBBBBBCBB@??D?@ACDCAAA>>>?@<;=>>AD=A=A<?AA@@@?
@ATNG8:00770:01871
GATAGGAGACACGTCGCACACGTACTCATTCGTTTCGGAAGAGACAGGTACGTTAATTAGTTAATAGCGTACTTCTTTTTCTTAGCTTTCGTGGTATTCTTGCTAGTTACTCTAGCCATCCTTACTGCGCTTCGATTGTGTGCGTACTGCTGCAATATTGTTAACGTGAGTCTTGTAAAACCTTCTTTTTACGTTTAACTCTCGTGTTAAAAATCTTGAATTTCTTCTAGAGTTCCTGATCTTCTGGCGCTCTGTCACGTCTGCTACCATCGATTCCTGATAGTCT
+
=BCBC@CCCCBB@@<;;CC@;99==;=6;2;<<</;;4;=BAAAA@A<@A;;;9@5;.9??7??BBCBBBBBB@@@???0@@0//99:2:<;;7;=<6?@@??>A8937>>><8?@:>?F<?;;;;;;;;;<@>==<ACCDA====>B@@@>>>58889=<6<4<>@<::>77155555)5.5+22777(66899-5/55566999915555'5//(-3(--(//287769//)./366333*..8688??@?>>>@???7///:771;>>===5;6;@AA>BB;;
@ATNG8:00774:01847
GATGTAGCTCGCTGATGATATCTCCAGAAGATCAGGAACTCTAGAAGAATTCAGATTTTTAACACGAGAGTAAACGTAAAAAGAAGGTTTTACAAGACTCACGTTAACAATATTGCAGCAGTACGCACACAATCGAAGCGCAGTAAGGATGGCTAGTGTAACTAGCAAGAATACCACGAAAGCAAGAAAAAAGAAGTACGCTATTAACTATTAACGTACCTGTCTCTTCCGAAAACGAATGAGTACACACTCTCATATGACACTAATCGATTCCGGATAGTCT
+
;88555::<799///79;<;;;@@<@?<8:///::6:6<=>=<AA=A@=A=:98B>C=C+@>BB@AAABA@AB99844444$4<.506==0;<@@@CCCDDCCD=B<:929<83::<<C?@=?AAADCDCC?B@@A<@BBCCCBB>C@>BB9<ABBBAAA>>=>=:95//)///(/::993833,388<<<%;;57525758//)/.333726255444.4;<;;<<4943333&3;;49::::888????8<8;66255;;:9:8;7348587?8=<====4
@ATNG8:00806:01840
GATGGTATATATATGCACGCTCTACCAGAAGATCAGGAACTCTAGAAGAATTCAGATTTTTAACACGAGAGTAAACGTAAAAAGAAGGTTTTACAAGACTCACGTTTAACAATATTGCAGCAGTACGCACACAATCGAAGCGCAGTAAGGATGGCTAGTGTAACTAGCAAGAATACCACGAAAGCAAGAAAAAAGAAGTACGCTATTAACTATTAACGTACCTGTCTCTTCCGAAACGATGAGTACTATAGACTATCTGAGACTGCCAAGGCACACAGGGGATAGG
+
CCCC@BABBBBBABBBBA<ACBBBC@CCCABCBAA@0905;=<@AA>889:@BA<==BBB+=8===B;:A>?@?8<7;9499$4;6;7==>2??><=BBCECB;;;0;@CB?CCC8::B:;;9;ABBBADB;:8;@@B?BBCCBBBAAD?C;;8;BAA@@@B?BBB:::?:938>=277AAC=>>><;@ADAA':<5..--77;>B>D:=;9:2727;C@A=@AB;;;D@A;;;A8@0007:<=?BBBBB@@A989@@@;;:BDAB@B>A>B@@@CCCCC6==000
@ATNG8:00797:01891
GATGGTATCGCTGATGATATCTCCAGAAGATCAGGAACTCTAGAAGAATTCAGATTTTTAACACGAGAGTAAACGTAAAAAGAAGGTTTTTACAAGACTCACGTTAACAATATTGCAGCAGTACGCACACAATCGAAGCGCAGTAAGGATGGCTAGTGTAACTAGCAAGAATACCACGAAAGCAAGAAAAAGAAGTACGCTATTAACTATTAACGTACCTGTCTCTTCCGAAACGAATGAGTACGAGAGAGCACACGTGTCTACCATCGATTCCGGATAGTCT
+
:;CC9<<BA@A@@AACA@ACBCC@CCCACBBBAA<@>AAAA@@@?CC@C@?????@?@1A?BBBBBBB@CAC>??@AA@@0@A<@5;;;;$9AA=CCCCCCCDH?B?@@<@@A<@@BCCCBCCGDDFDCCC@CCAA?AA@@BAAA=A@C;;:<BCBCBBA?CCCBAA?BC?AAA;?=9::,8=?;99:9:.9B?C;;;@?>>?6:7;@BB<A<@>BBB?BBBABAA=A>ABB>BBB>??@BBCCCBBBB>>>>AABBBBB??CB>F888AA;>;>=:;;?===
@ATNG8:00801:01899
GATGGTAGATACTCGCTGATACACCCAGAAGATCAGGAACTCTAGAAGAATTCAGATTTTTAACACGAGAGTAAACGTAAAAAGAAGGTTTTACAAGACTCACGTTAACAATATTGCAGCAGTACGCACACAATCGAAGCGCAGTAAGGATGGCTAGTGTAACTAGCAAGAATACCACGAAAGCAAGAAAAAGAAGTACGCTATTAACTATTAACGTACCTGTCTCTTCCGAAACGATGAGTACTATAGACTATCTGAGACTACCATCGATTCCGGATAGTCT
+
//88)//;CCCCB@<;;666><<<A8>@?;>>>><<8;>;99@@?@>AA=@>78793999):6733;:8889996336>===)5506:>=?2>>B=AA;;9@BBB?B@BC@CCD@BAABBDCHGGCBB@B@A=@BBB@CECCCBBB?B;<00+00<<<?<?>A?@@??9;>8<>@?BB@<<3773;???@B1@A?A98869<<=:?;:;:=<?<>ACEG>@A@@@AB?B@BAA6;00000:::ABBBAAA>>=@ACC?>>@A@@=AAAABB?B>B<???@@??
@ATNG8:00825:01293
GATGGTAGGCGACATACATACGCGCCAGAAGATCAGGAACTCTAGAAGAATTCAGATTTTTAACACGAGAGTAAACGTAAAAAGAAGGTTTTACAAGACTCACGTTAACAATATTGCAGCAGTACTCACACAATCGAAGCGCAGTAAGGATGGCTAGTGTAACTAGCAAGAATACCACGAAAGCAAGAAAAAGATGTACGCTATTAACTATTAACGTACCTGTCTCTTCCGAAACGAATGAGTACAGAGAGTACGATATGTCTACCTTCGATTCCGGATAGTCT
+
=>BA?BA?<@9<<DDDDDDDCBBBC?CDD@CCCCCB?B@BBCCCCC?CC?C?CACBCCCC5C?CCCCCCCCCCC>CBBBDDD1BA=A49::6;BA?C@A@DC;<;@C@CC?AAA?AABCCBCCBBBCCCCCC@CC@@>?AB@CCA@>BADBB?BCCBB@DD@CCCCBA>AC?ACA=A?<<<5=>>;99999(:AABBBCBBCCD@E@DCBA=B@DDFBB?BCCDBBB?A?ACD>DDC?@AABCCA@@BA@A@AAAAABBAABBBB?B>@==D<A<@<@@@>>>@
@ATNG8:00827:01310
GATGGTAGCGCATATCAGCGCAGCCCAGAAGAATCAGGAAACTCTAGAAGAATTCAGATTTTTAACACGAGAGTAAACGTAAAAAGAAGGTTTTACAAGACTCACGTTAACAATATTGCAGCAGTACGCACACAATCGAAGCGCAGTAAGGATGGCTAGTGTAACTAGCAAGAATACCACGAAAGCAAGAAAAAAGAAGTACGCTATTAACTATTAACGTACCTGTCTCTTCCGAAACGAATGAGTACGATGAGAGAGCTCTCTCTACCATCGATTCCGGATAGTCT
+
775515578555<<655<<>>;<@<4==:2//)/://)55)5;;<><>577)/)/8744444$439<;;<>@AEED>@>A@@@@0@B>C<AAA7@CB?ABABBB;;;=@@BC@BBE?@@BBBBCBCC@@@CCAA?ABCCAGCCBAAAA=@;@AA?ABBBBBBEABBCAAA@CB?CAA=>B:::/773/777777$7;6;747;@BCB?CACD??<?>>>CCC@CCCEHCC>B?BAB<B@@>ACBBDBBBCBBBBBB?;;000@>>>BA>@B@>>917)/)////;<<
@ATNG8:00832:01307
GATGGTAGTAGTACACTAGTCATACCAGAAGATCAGGAACTCTAGAAGAATTCAGATTTTTAACACGAGAGTAAACGTAAAAAGAAGGTTTTACAAGACTCACGTTAACAATATTGCAGCAGTACGCACACAATCGAAGCGCAGTAAGGATGGCTAGTGTAACTAGCAAGAATACCACGAAAGCAAGAAAAAGAAGTACGCTATTAACTATTAACGTACCTGTCTCTTCCGAAACGAATGAGTACTGTATCTATGTGTGCGCTACCATCGATTCCTGATAGTCT
+
:AAA?B@BBBBCBBCCDDCCCCABB@CCC?CDDDBC@B?AAGCCCD@CC@C@CCCBBBBB5BACCCAAACCCCD>AABCCCC5DC@C>ABB:BCC?B:;;CCCBB?BACC@BBC>A@BACDDDBBBCCBB@D?CCBB>??AAAAAB>B?B?@=@BBCCCCC?BCCAAA?CD?CAA9=<999+9==;>@@@A2@B>B??;B@@AA<A<A@@@;?;?ACDD?CBBBBBB<@=?@?9A999:BEFCCAAACBBBB>>>BBBBBBBB?@<??@@@A<A:??C>>B@@@
@ATNG8:00845:01309
GATGGTAGGCGACATACATATGCGCCAGAAGATCAGGAACTCTAGAAGAATTCAGAATTTTTAACACGAGAGTAAACGTAAAAAGAAGGTTTTACAAGACTCACGTAACAATATTGCAGCAGTACGCACACAATCGAAGCGCAGTAAGGATGGCTAGTGTAACTAGCAAGAATACCACGAAAGCAAGAAAAAGAAGTACGCTATTAACTATTAACGTACCTGTCTCTTCCGAAACGATGAGTACGATGAGAGAGCTCTCTCTACCATCGATTCCGGATAGTCT
+
9:<@7;:<7;;=<@@B@@@@966==469@=@;9:AA=A=??AAABB>AA=?1000/(/888):5:::88443:<<17;9499:'44.439;;+:55.555597;//////6<;=9=;;:>==99:AABCBBB=@@9;6:??>@@>>9=4=44.4444<44458::44469818884888==/44:8====B1?@==<8<755<9)/(/5//).388<;=:=>665==9:6:::2:////6678;:?>?>>?@@=BC=<8:877849///9938383;=?<<99
@ATNG8:00861:01290
GATGGTAGTATCTGCACACTCTGTCCAGAAGATCAGGAACTCTAGTAGAATTCAGATTTTTAACACGAGAGTAAACGTAAAAAGAAGGTTTTACAAGACTCACGTTAACAATATTGCAGCAGTACGCACACAATCGAAGCGCAGTAAGGATGGCTAGTGTAACTAGCTAGAATACCACGAAAGCAAGAAAAAGAAGTACGCTATTAACTATTAACGTACCTGTCTCTTCCGAAACGAATGAGTACTGTATCTATGTGTGCGCTACATCGATTCCGGATAGTCT
+
5>>>>AACCBBB=<<<>>>>>===?8=>C966=@@?:>045=<959@??=@=?@@CCFDF5B?@ACFF;;:CCJ?DC:;;;;.;C>C7;:;4:BB?@A@@@@CBC@BACC?BBB?BBBBBBDCDCCCBCCCC?CDDD@CCCCC??@<B>B@@<@B@@ACDD@CCCCAAAAA?BCC<>>???8@9939====,=@<@???AA@A?;>;>?BB:>:>@GCDACC@@@AA<@>@CG?DEC?A@@CDCCCCBBBBBBBBAA>>>AAAAABBBA@@=@=B;??BC;;;
@ATNG8:00861:01309
GATGTAGCGCACACATAGATACAGTACTCATTCGTTTCGGAAGAGACAGGTACGTTAATAGTTAATAGCGTACTTCTTTTTCTTGCTTTCGTGGTATTCTTGCTAGTTACACTAGCCATCCTTACTGCGCTTCGATTGTGTGCGTACTGCTGCAATATTGTTAACGTGAGTCTTGTAAAACCTTCTTTTTACGTTTACTCTCGTGTTAAAAATCTGAATTCTTCTAGAGTTCCTGATCTTCTGGACAGAGTGTGCAGATACTACCATCGATTCCGGATAGTCT
+
5<<=CCBBBCCCCCBBBCCCCCCCBBBBDBC?BBBB>BC@C@BBBCFAA?ABBBC?C@CD@?>A?BBCBBBCCB=?@@@?0@C=@@DE@CC@B?BCJ@CI?BBBDCCACCCFCCCC@CCC?B?DCCCCCCC@CCBB?BCC@BBBBCCCCDBBCC?C@?>@B@C?BBBAABCBB@CBEHE;D@B=;;:;:*;C@AA>BCCCCBCBBA?AHEI5BBBCF@CACC@BBCCBCB@B@BBBBDD?B@B@DDBBBCCC@@@BBBBBBBCB?BBABBE?B?A?CDCCA@@
@ATNG8:00818:01371
GATGGTAGGTGCACATGAGTGTATCCAGAAGATCAGGAACTCTAGAAGAATTCAGATTTTTAACACGAGAGTAAACGTAAAAAGAAGGTTTTACAAGACTCACGTTAACAATATTGCAGCAGTACGCACACAATCGAAGCGCAGTAAGGATGGCTAGTGTAACTAGCAAGAATACCACGAAAGCAAGAAAAAGAAGTACGCTATTAACTATTAACGTACCTGTCTCTTCCGAAACGAATGAGTACTATGTAGAGCTCTATACTAATCGATTCCGGATAGTCT
+
BCCC?CCD@CCBCBCCDCCCCBBBD?BBB?CBCC999:>ACCCCCD?BB?B?BCDCCCCC1C@BCCCDDGBCCC>CCCCCCC5BB@B@DDD7BAC@DBBBCD?9879?AC@CCC>ABBCCCBBBBEEDBBBC@DBBB>??BABCAA>B@C:::;BCBCBCD@CABA@B?BB>BAA:@?<<<3???=AEDCC2CC?B9::BBBBB?@=A@@@:=:=?CCC@CFCCBBB@B@BCC>CBB?;;;CDCCCCABBBBABBBBCCAAACC?ABBBA:>;><A???@AA
@ATNG8:00822:01338
GATGTAGCACACGAGATCTGATCGTACTCATTCGTTTCGGAAGAGACAGGTACGTTAATAGTTAATAGCGTACTTCTTTTTCTTGCTTTCGTGGTATTCTTGCTAGTTACACTAGCCATCCTTACTGCGCTTCGATTGTGTGCGTACTGCTGCAATATTGTTAACGTGAGTCTTGTAAAACCTTCTTTTTACGTTTACTCTCGTGTTAAAAATCTGAATTCTTCTAGAGTCCTGATCTTCTGGTGTCGTCTATCATGTACTACCATCGATTCCGGATAGTCT
+
9CA?AC@A@ECBBBAA@BB@@@BBBBCCBA@>B@@B<BB?B@CCBBCBB?BBCCC?B?BB@@>@@BBBBBBAA?;88777$3717?BB=BBBB?BB@<?>9879?>A?BB?@@BB@<@@A7:7:ABBAA@@9@AAA=>>>;;;>BBC???B>==;;;;=@@:?:>888AA@>?:<<<;<.;9=9::;;;*:<///)//9//----//5553'3355828388487783...05578..*.662355A>>>>?AA>>>>???CB<AAAA@@;@;A<AA@@@@@
@ATNG8:00827:01373
GATTAGTATAGAGCTCTACATAGTACTCATTCGTTTCGGAAGAGACAGGTACGTTAATAGTTAATAGCGTACTTCTTTTTCTTGCTTTCGTGGTATTCTTGCTAGTTACACTAGCCATCCTTACTGCGCTTCGATTGTGTGCGTACTGCTGCAATATTGTTAACGTGAGTCTTGTAAAACCTTCTTTTTACGTTTTACTCTCGTGTTAAAAATCTGAATTCTTCTAGAGTTCCTGATCTTCTGGTGAGATATGCATGATGCTACCATCGATTCCGGATAGTCT
+
=<B?BBBBCCCCCCBBBCCCCECCCCCCBB?BCCC=CC?B?BCBBBBB?BCB??<?@BBBC?C?ACABBBBBB=??@@@2AC@BBBB>BB@A>ABB?@B587AABB?BBCA@@??;???9>9>>>C><<<:AB?>:?@@@><>@@@DAA<<;@<>=><@A<?<@@@AAAA@>8=8888)84:499888(8=////(/66///97-/-/===+99>>D=G<==9=ACC>>><?<?@AA::7:>A=@@@?====///====AAA::6;=>>AD=D<A<@@=>>@@
@ATNG8:00846:01379
GATGGTAGCACACGAGATCTCATCGTACTCATTCGTTTCGGAGAGACAGGTACGTTAATAGTTAATAGCGTACTTCTTTTTCTTGCTTTTCGTGGTATTCTTGCTAGTTACACTAGCCATCCTTACTGCGCTTCGATTGTGTGCGTACTGCTGCAATATTGTTAACGTGAGTCTTGTAAAACCTTCTTTTTACGTTTACTCTCGTGTTAAAAATCTGAATTCTTCTAGAGTTCCTGATCTTCTGGCGCGTATGTATGTCGCCTACCATCGATTCCGGATAGTTCT
+
8@998:<ACC?@;:5:<@@A?;;;;;;;;<<@8;::B:@<166<:<=;;6;@>:?4:055;;9>:===<<<===8B===<+><173333&3;;;488>:00,00////(/8889:8855AA=B<?@?@?;;;<@???88869999=;<=@>?><;786746818079;A<>>>B:;=@=>,>3;176>=>.:9>>@3::@78696//(-666'6-//5055?A<A><>::;<@<@@AB;;7;@@;>>>>>>>@@@>>=?>;1333)----99492=6;:;/-*-6
@ATNG8:00861:01357
GATGGTAGACATATCGTACTCTCTGTACTCATTCGTTTCGGAAGAGACAGGTACGTTAATAGTTAATAGCGTACTTCTTTTTCTTGCTTTCGTTGGTATTCTTGCTAGTTACACTAGCCATCCTTACTGCGCTTCGATTGTGTGCGTACTGCTGCAATATTGTTAACGTGAGTCTTGTAAAACCTTCTTTTTACGTCTACTCTCGTGTTAAAAATCTGAATTCTTCTAGAGTTCCTGATCTTCTGGGCAGACTCTCACACGCCATCGATTCCGGATAGTCT
+
9;@A>AABBBCABBCCCCCCCBBBDDBBBBCB?@@@A<@A7?9AAABBBB@BCKCD?B=AA@A>A?BBCBAA=77133333$3815252'270)0:=00*/0)0==9AA:>?@@@>>>=@@@<A<@@?>>@AA=AAAA7::<<=<@@@A@@A===><;;;<@@=A<===>>@@@C;@@AAA5A<@<@AAAA/AA=999@///===A>><>BAA/AB???=D<@@<>=:;;>E<A=@@>>=?<@@AD:AA<<<AAAAA??@==9=>>>>D=D=D=:::///;
@ATNG8:00814:01399
GATGGTAGAGAGACTTTAGCGCACCCAGAAGATCAGGAACTCTAGAAGAATTCAGATTTTAACACGAGAGTAAACGTAAAAAGAAGGTTTTAACAAGACTCACGTTAACAATATTGCAGCAGTACGCACACAATCGAAGCGCAGTAAAGGATGGCTAGGTGTAACTAGCAAGAATACCACGAAGCAAAGAAAAAGATGTAACGCTATTAACTATTAACGTACCTGTCTCTTACCGAAACGATGAGTAACTATGTAGAGCTCTATACTAATCGATTCCGGATAGTCT
+
79::38::?@:;455=2<;;@@9<<,5;A5BBBBA@=A>@;::9:99:;.349=888BB6?<>A?333;886:59///;;;)//*/6;;;*/(/9*32:=22222,2,2=3825,2575:999:99675;=<9:;673//.389355-52679477//(/565579657=8:>;7;;499:948888(5::=@.8887//(/36///4:066666;4<:887==>?>;::0770665(2252..5--(-2---66;;:2225556656/6;99;5<:=;@A:8;==
@ATNG8:00847:01413
GATGGTAGGCGACATACATACGCGCCAGAAGATCAGGAACTCTAGAAGAATTCAGATTTTTAACACGAGAGTAAACGTAAAAAGAAGGTTTTACAAGACTCACGTTAACAATATTGCAGCAGTACGCACACAATCGAAGCGCAGTAAGGATGGCTAGTGTAACTAGCAAGAATACCTCGAAAGCAAGAAAAAGAAGTACGCTATTAACTATTAACGTACCTGTCTCTTCCGAAACGAATGAGTACGATGAGAGAGCTCTCTCTACCATCGATTCCGGATAGTCT
+
4<??=?>C@BAA??@;?CDCA@@@@=@BB=?@A@AA:@;>@CBBBC@BB?B?@@AA@@@@0@@CEDDCCCHCCB>BBBDDDD1CC@C@CCC9CCCABBBCBB@??=@@CC@CBC?BBBBCBBACBBCCDCCC@CCCC@CCBBCBBB>C?BCCACDCCCCCC@BBBBBA?CD@BBB?BB???8=<<:99999(9B;B???BBBEC?C?>>A@<><>ACCC@CCCCCCC;>:>>=6?::7:CCCCCBBBBBBBBBBBCB@>>BB@BB?>A@@?A<A<A<AA@@==>
@ATNG8:00817:01470
GATGGTAGCTCGCTGATGATATCTCCAGAAGATCAGGAACTCTAGAAGAATTCAGATTTTTAACACGAGAGTAACGTAAAAAGAAGGTTTACAAGACTCACGTTAACAATATTGCAGCAGTACGCACACAATCGAAGCGCAGTAAGGATGACTAGTGTAACTAGCAAGAATACCACGAAAGCAAGAAAAAGAAGTACGCTATTAACTATTAACGTACCTGTCTCTTCCGAAAACGATGAGTACTATAGACTATCTGAGACTACCATCGATTCCGGATAGTCT
+
:;?@488///9///54449999955.55569555554937/////:)//69388888;;;';5==??@;::..*----999)9729.55)///)////9:;;@4909=8=AA=ABB;;:>?@@BCA@ACB?@@BB@CCA@@A@A;=9=..--55---//)/888340447<:948=787)78<8>ACCC2B;7::9888---(-0---3.3365;;;49:4944/15(--..&------8:===>==;;:::465>BCABB??:?000>>)/*/588<;;?:
@ATNG8:00822:01437
GATGGTAGTGTGTCTCTGAGAGTAGTACTCATTCGTTTCGGAAGAGACAGGTACGTTTAATAGTTAATAGCGTAACTTCTTTTTCTTTGCTTTCGTGGTATTTCTTGCTAGTTACACTAGCCATCCTTACTGCGCTTCGATTGTGTGCGTACTGCTGCAATATTGTTAACGTGAGTCTTGTAAAAACCTTCTTTTTACGTTTACTCTCGTGTTAAAATCTGAATTCTTCTAGAGTTCCTGATCTTCTGGCGCTCTGTCACGTCTGCTACCATCGTTCTCCTTAAGTCT
+
;@CC@BBBABBBBBCCCCCAAACBB@@@>@@@<@AA?:>@=@?;;:CCA@=@AA;;;)949955.55;<<@:95.5;455555$59909:<<19944.5555)55.5595555;;>>>=B?5:::5;=BBBBBBCC@CCCC@AAABCA<;;;:999;>>2994.496<8=<>>655:>2444494$45:5::::<*>>?@@590.------7)///'/77//)/5;;799;;999.4.554;==055;:999AA;::@@@B@?:9:>??>@@:::;?@C9:8:@C@@@
@ATNG8:00836:01476
GATGGTAGAGAGAGCTCTCTCATCGTACTCATTCTTTTCGGAAGAGACAGGTACGTTAATAGTTAATAGCGTACTTCTTTTTCTTGCTTTCGTGGTATTCTTGCTAGTTACACTAGCCATCCTTACTGCGCTTCGATTGTGTGCGTACTGCTGCAATATTGTTAACGTGAGTCTTGTAAAACCTTCTTTTTACGTTTACTCTCGTGTTAAAAATCTGAATTCTTACTAGAGTTCCTGATCTTCTGGGTCTACGCTCGTCGCGCTACCATCGATTCCGGATAGTCT
+
4@>>;?;?DB@@ABB@@;=<>>>CCAAACCDFAFCHC<CC@CACBBBCBA<A<;;A@C?BBBB;A=;>BCBBCBB?BBBAB1AA<A@@@9?;::294>8@C???@?>@<AA@@BA9949@@<@=A@AAAAAB@CDCD@>;;===;;;>>C?====187<:=>:?;===?@A@AA;>>>>=/=1708=<==/=?>?@9?@ADBB>>8818===/?;;;=9=977,//<<<;>><?<??@@??;?ACD6;:>>AA???@@@:;;<;;B=B=666;*/*/7<9936//
@ATNG8:00841:01442
GATGGTAGCTCACGTACGTCACACGTACTCATTCGTTTCGGAAGAGACAGGTACGTTAATAGTTAATAGCGTACTTCTTTTTCTTGCTTTTCGTGGTATTCTTGCTAGTTACACTAGCCATCCTTACTGCGCTTCGATTGTGTGCGTACTGCTGCAATATTGTTAACGTGAGTCTTGTAAAACCTTCTTTTTACGTTTTACTCTCGTGTTAAAAATCTGAATTCTTCTAGAGTTCCTGATCTTTCTGGACGACGCGCCTGACACTACATCGATTTCCGGATAGTCTT
+
3:889@:AABBA@;;=666?>BBBBCCCC@AA@;;<JICCAC@BBACCCC?BCBBB?A@BBBC>@>?ABAAB?=??ABBAB1?=:@9:99&7>>?;A?A9>?=AAA@BB<?99:AA9958==5;7:@@A=;>@<@?>>6;;;====>=??;:7//83///6;=7=7668A<====8;::89*81:065AAA/=;7677'5=:9<;8>;;;<==<+9///;395<=6::AA;;;=C=AA==88818?><BB>>>>>==:=?@??AAADBAA?667-89=5:6;:<//)
@ATNG8:00842:01465
GATGGTAGCGCATATCAGCGCAGCCCAGAAGATCAGGAACTCTAGAAGAATTCAGATTTTAACACGAGAGTAAACGTAAAAAGAAGGTTTTACAAGACTCACGTTAACGATATTGCAGCAGTACGCACACAATCGAAGCGCAGTAAGGATGGCTAGTGTAACTAGCAAGAATACCACGAAAGCAAGAAAAAGAAGTACGCTATTAACTATTAACGTACCTGTCTCTTCCGAAACGAATGAGTACCTCTCAGACGCTCGTCCTACCATCGATTCCGGATAGTCT
+
9>;;5;55;ABA?@@BBBBBBBBBB=BBB@CCCCCF@B@BBCBDED@AA?B@BABCBBB;B@CCDCBBBCCDD>CCBBBBB1@D=@49996;CDBCBBBCCBBB@B@BBBBBB=BBCCC@@@BCBA@??@C>B@@@>BA<<;<;<8@<@7758B@A@CCC=AAB>;;7<><@@@=AA66618<<:88776(8=9>;;;@@A==:==A@@@:?:==BCC@CCCCCCC@C@CCB>CCC??A@DCCC?ABBBBB@@ABBBBBA=BBC?B788BC>B??<AAAA>>>
@ATNG8:00819:01514
GATGGTAGCGCACACATAGATACAGTACTCATTCGTTTCGGAAGAGACAGGTACGTTAATAGTTAATAGCGTACTTCTTTTTCTTGCTTTCGTGGTATTCTTGCTAGTTACACTAGCCATCCTTACTGCGCTTCGATTGTGTGCGTACTGCTGCAATATTGTTAACGTGAGTCTTGTAAAACCTTCTTTTTACGTTTACTCTCGTGTTAAAAATCTGAATTCTTCTAGAGTTCCTGATCTTCTGGGATGTGTGCGCAGTGCCTACCATCGAATCCTCTTAGTCT
+
977717///99<@9:9AA@B>@A966<;<:;?9@CGD?ED?B@CBBCBDIAHCFCE9;69DDD<B?A@@AB;9:B@BBDCA0@@;@AAA=BBBB?CBD@BB?ABBJCC;==BBGGCCADEEAC?AAFCABBC@CCGD;;;BB;<;BBBABBBABB@;;;@CC=@=@@@@@@@AB<@;<;;.;>A<@@A@A*;;@@A;ABCCCBC;;;@CCCC5CCAAA@C@IC@CCBBB@@<@<@ABB@@@BA@@9@000AA@BAAABBBC@BCC>AABBA=AD@AAA@EBB;;
@ATNG8:00833:01485
GATGGTAGAGTATCATGTGTATCTCCAGAAGATCAGGAACTCTAGAAGAATTCAGATTTTTAACACGAGAGTAAACGTAAAAAGAAGGTTTTACAAGACTCACGTTAACAATATTGCAGCAGTACGCACACAATCGAAGCGCAGTAAGGATGGCTAGTGTAACTAGCAAGAATACCACGAAAGCAAGAAAAAGAAGTACGCTATTAACTATTAACGTACCTGTCTCTTCCGAAACGAATGAGTACACATCGTCGTGTCGTGCTAATCGATTCCGGATAGTCT
+
==BB@DAABDGCBBCBBCCCCAA@B?ABA=@AB@@@?C:;;BCA@A<AB=@<@A@>@A?@,@800//0/<=>?@4:;<9999(5;49.999&444.4;;<<B?=?<?<???BBA=>>98;@@@ABCBCCIBB?A;;;=AA@@BABD?D@B;;8;AA?A@@A<@CC;;;@BB?CAA=A@@@@;@AA=AA@@@/??9?AAAAABA?:=8=>;;5;;=>BCCACGCDEHE?A>AAB;ABB?;;;BBCBCCAAABABBBBCCCCCAAC@DCBBD?A?C?CDBB?::
@ATNG8:00846:01516
GATGGTAGCAGACGTGACAGAGCGCCAGAAGATCAGGAACTCTAGAAGAATTCAGATTTTTAACACGAGAGTAAACGTAAAAAGAAGGTTTTACAAGACTCACGTTAACAATATTGCAGCAGTACGCACACAATCGAAGCGCAGTAAGGATGGCTAGTGTAACTAGCAAGAATACCACGAAGCAAGAAAAGAAGTACGCTATTAACTATTAACGTACCTGTCTCTTCCGAAACGTATGAGTACTATGTAGAGCTCTATACTAATCGATTTCCTGATAGTCT
+
:;;B>A@:;;=;;;==B=>>AAACC@CBB?@;B@@@;>49:@@@AB=??<>?AAB@@@@@.?<<778?A?333:38366>>>)==7;7;>>0<@@;:9;995954.55:<86657;;;<?>>A@?///////5//5>9=<<>:5456<.95=465>?>5669<<=77713;5;<>8;778133367888.8949;88852226:56655+2+259;;85556:<=7>7:9;/3388333887788888;=<::>372587<:5222255(518<??=88.-
@ATNG8:00821:01536
GATGGTAGTACATGATAGACGACACCAGAAGATCAGGAACTCTAGAAGAATTCAGATTTTTAACACGAGAGTAAACGTAAAAAGAAGGTTTTACAAGACTCACGTTAACAATATTGCAGCAGTACGCACACAATCGAAGCGCAGTAAGGATGGCTAGTGTAACTAGCAAGAATACCACGAAAGCAAGAAAAAGAAGTACGCTATTAACTATTACGTACCTGTCTCTTCCGAAACGAATGAGTACGATGAGAGAGCTCTCTCTACATCGATTCCGGATAGTCT
+
BBBC@DDBBCCCB@@AABBB;<<CC@CBB@BBBA;;5;9=:<@AAA@BB?B=@??A@@BB1B@DECCDCCDCFD>DDBCBBB5BB?B>BBB9BAB>BAAADCD@A@A@CD?BAA?AADCCAAABBBCCCCDFBFA::9;AAACEA@>A?BAA=ABBBCEDD@CCCE@?;@?<????BCAA@;===;99:9:(9D<A???BBB??<??ABBC<>>@CCCABCBCCBA>A?@@@:AAA=@@@CCBBCCCCAABBBBBB@@B>>>>?BBDBAA=C8;7:??<<=@
@ATNG8:00822:01575
GATAGAGAGACTGTAGCGCACCCAGAAGATCAGGAACTCTAGAAGAATTCAGATTTTTAACACGAGAGTAAACGTAAAAAGAAGGTTTTACAAGACTCACGTTAACAATATTGCAGCAGTACGCACACAATCGAAGCGCAGTAAGGATGGCTAGTGTAACTAGCAAGAATACCACGAAAAGCAAGAAAAAGAAGTACGCTATTAACTATTAACGTACCTGTCTCTTCCGAAACGAATGAGTACCTCTCAGACGCTCGTCCTACCATCGATTCCGGATAGTCT
+
<BBBCDDCBDCBBBCCCCCCCD=CCC@CCCCBA>A@BBBBBBB?BB?B?CCEBBBBC3B@AAA999ADCCC:87;====,9=:?;BBB7BAA<@;;<CB;:;=A?BC?BBB>@@AABCCCEGECBAA@A=A;<<>A@@@AAAA?C?CBB?BB;;;A;:3:@@@@D?AA>AB>8<;0000)000)0/0/0'/>5<==8@<>>>;A;>>@@;?;;;@CFHFBBABBB@A:?;>6000+000>ABC?CDDAAAACBBBBAAA=AB@7=///6;59599@?;;;88
@ATNG8:00857:01546
GATGGTAGAGTACAGTGTAGTAGACCAGAAGATCAGGAACTCTAGAAGAATTCAGATTTTTAACTCGAGAGTAAACGTAAAAAGAAGGTTTTACAAGACTCACGTTAACAATATTGCAGCAGTACGCACACAATCGAAGCGCAGTAAGGATGGCTAGTGTAACTAGCAAGAATACCACGAAAGCAAGAAAAAGAAGTACGCTATTAACTATTAACGTACCTGTCTCTTCCGAAACGAATGAGTACTACTCTCAGAGACACACTAATCGATTCCGGATAGTCT
+
;AA?@??BCCBDCDCCCDBBCCC@?<@BA=BBBCCC@C?BBBBCBB?BB@C?BBCBACCC2C?CAB@A@ABBCC;BBBCCBB5BA=A5;;;.;CDABABCJFEBA>B@CD@BBB?BCBBBBCDCCBBBCCCC=BCCD?B???CDCC>A=A??<?CCCCCCC@BBBBBB?BB?B@B?BBCCC<99:;?BBBB3AA?A>>>B>>@@;@<AA>>9<6<>ABB@BCCCBCC@C?AAA>ABB?CCCCCAAABBABBDDD@@@BBBDCB@<@;;;?;?<A;AAAA:98
@ATNG8:00857:01554
GATGGTAGGTGCACATGAGTGTATCCAGAAGATCAGGAACTCTAGAAGAATTCAGATTTTTAACACGAGAGTAAACGTAAAAAGAAGGTTTTACAAGACTCACGTTAACAATATTGCAGCAGTACGCACACAATCGAAGCGCAGTAAGGATGGCTAGTGTAACTAGCAAGAATACCACGAAAGCAAGAAAAAAGAAGTACGCTATTAACTATTAACGTACCTGTCTCTTCCGAAACGAATGAGTACAGAGAGTACGATATGTCTAATCGATTCCGGATAGTCT
+
=BBB@CCB?BBBBBBBCCCCBBBBB?BCD@CCB@AA?B?BBCCCCC@BB?A>@A@;;;;;*;=BBFEEECCCCD?CBBBCDC5CB?D6;;;.;@A@B;;;BBA:97:?AB?AAA<@?BBCDCCCCCDECCBCACCCC>AABAAA@@<@=@??<@BBBBCCC?BACAAA>AB>BBB>@@777)9<=9=====?'=A?A:79BBAAB7;7;BCC;>;>ADAA?ACDCB::::?A@B<BBB?BAAACCCCCCA@AABCBBBBBBCBBB@B>>?A;@<A?@ACBAAA
@ATNG8:00861:01559
GATGCACGAGTCACTCATATCCAGAAGATCATGAACTCTAGAAGAATTCAGATTTTTAACACGAGAGTAAACGTAAAAAGAAGGTTTTACAAGACTCACGTTAACAATATTGCAGCAGTACGCACACAATCGAAGCGCAGTAAGGATGGCTAGTGTAACTAGCAAGAATACCACGAAAGCAAGAAAAAAGAAGTACGCTATTAACTATTAACGTACCTGTCTCTTCCGAAACGAATGAGTACGATGAGATCTCGTGTGCTACCATCGATTCCGGATAGTCT
+
@@@:?>>@@@@BCCECAABBA<AAB>BCBCD;<;?BBBCCDD@CB<@<@@@<<<<<*;>ABCCEGKGCAA0;;;;;;;*;A<A>BBB8BCC@BBAA@@@BB?B@CG@BCB@CBBBCA@@ABBBCCECC@CCBB?A@CBCBBB@C@CAA=ACCCCCCB@BCBCCD?AA;::C=??BCF=?<=399:9:9%9>;>979=8CBB?B?ABBC@@<@@CBCACBABFBB<@<;;;0:?>=@BBCCBB@@@CBEBB?@?B??????@A=AA>>>B>K<?;>>@C@;;
@ATNG8:00838:01626
GATGTAGCTCGCTGATGATATCTCCAGAAGATCAGGAACTCTAGAAGAATTCAGATTTTTAACACGAGAGTAAACGTAAAAAGAAGGTTTTACAAAACTCACGTTAACAATATTGCAGCAGTACGCACACAATCGAAGCGCAGTAAGGATGGCTAGTGTAACTAGCAAGAATACCACGAAAGCAAAGAAAAAGAAGTACGCTATTAACTATTAACGTACCTGTCTCTTCCAAACGAATGAGTAACATAGATATACGTATAGCTACCATGATTCCGGATAGTCT
+
9<<ABB=>AAC=BBBB;;:B?@BA?CBC:9:BA@@=A?ABAACCB>@@<@;@A??>AAA)<48==CCCB?@@?777;;;;;$49394;99+95555&555999949.557<@@;<??:>>>??@??B@A@@=>:;<=A?<;;49?:@<A@A?B9:9988=?A?A<<A?=B@BCF7:0:66(////(/////$37177;;;;8;5181778706896///5///59:;.5+4<)4547444444.5::<<:::::=8;;/.-.8..)-,,,-(-(/066/33;;
@ATNG8:00853:01620
GATGGTAGTATCTGCACACTCTGTCCAGAAGATCAGGAACTCTAGAAGAATTCAGATTTTTAACACGAGAGTAAACGTAAAAAGAAGGTTTTACAAGACTCACGTTAACAATATTGCAGCAGTACGCACACAATCGAAGCGCAGTAAGGATGGCTAGTGTAACTAGCAAGAATACCACGAAAGCAAGAAAAAAGAAGTTACGCTATTAACTATTAACGTACCTGTCTCTTCCGAAACGAATGAGTACTACTCTCAGAGACACACTAATCGATTCCGGATAGTCT
+
//7717779944455<<CDCCC>A@<@BB?BC;;:@;?@@?;B<<E@DC9:8:@@AAABA3A>A????AAA@AA;73;6===)==8<8<??9CCF>@;<<CCC;;89;>>?CBB<??AAA;9;@@?>?>995:AAAE@CBCCC;::>B>BBB>ADEBBABC@CBBCBB?BB?BAA<??:::,:=?9:9::::%:=979/887=>>@<@8=;<A;C<:;ADD@CBDCBCB?@;;;>4:00,0;;;??ADDCDBAAAB><<<777<7>;>997<39396<:;<8>?
@ATNG8:00826:01640
GATTAGAGAGAGCTCTCTCATCGTACTCATTCGTTTCGGAAGAGACAGGTACGTTAATAGTTAATAGCGTACTTCTTTTTCTTGCTTTCGTGGTATTCTTGCTAGTTACACTAGCCATCCTTACTGCGCTTCGATTGTGTGCGTACTGCTGCAATATTGTTAACGTGAGTCTTGTAAAACCTTCTTTTTACGTTTACTCTCGTGTTAAAATCTGAATTCTCTAGAGTTCCTGATCTTCTGGTGAGATATGCATGATGCTACCATCGATTCCGGATAGTCT
+
@?@5@AAABCEEDAAABBBCCCCACBED9:;:CEG=AA=A>B@BBCCC@DDAAA?B@BBBC?C@CCCBABA@A>CDCCC2AB@C???7<ABA?BCC@BB<?=?ABB?BBBAAACA7::A:=:=AA@?>>==AAAB8::<<<::9::@@@>>>A::;;9=@8=9>?@==<@::577979,96>4<=@@@/<:333-------6557+555'25539270...9899;99=49:===>7;:A:>;;;???A@?@===:73333-37<=<=7?<?====7337
@ATNG8:00834:01633
GATGGTAGCAGACGTGACAGAGCGCCAGAAGATCAGGAACTCTAGAAGAATTCAGGTTTTTAACACGAGAGTAAACGTAAAAAGAAGGTTTTACAAGACTCACGTTAACAATATTGCAGCAGTACGCACACAATCGAAGCGCAGTAAGGATGGCTAGTGTAACTAGCAAGAATACCACGAAAGCAAGAAAAAGAAGTACGCTATTAACTATTAACGTACCTGTCTCTTCCGAAACGAATGAGTACGTGTGCGACGTGTCTCCTACCATCTATTCCGGATAGTCT
+
45?>7;ABBBBCA@@B;:;CCCBAA?ABD>B@@@;;4;=?=<:;00+/;;>:?@?=??@@1B>BBB@@??>999.5<<????+AB?B@CFD:BBEBCBBAABB@@=A<@A>BBB>@@BB@@BBBCCFDCCCC?CC::8;BBABBBE>@<@00-0@@@A@BC>AAAABC@BB??@=>=B@A@9777888999(8?<965>@A?>>;><?;;:>D7;;BBC@CBC@@@A9<8999.8??2:9>>=AA998<887787;;9777279<6//./536;6;6CCAA=>>
@ATNG8:00839:01646
GATGTAGAGAGACTGTAGCGCACCCAGAAGATCAGGAACTCTAGAAGAATTCAGATTTTTAACACGAGAGTAAACGTAAAAAGAAGGTTTTACAAGACTCACGTTAACAATATTGCATCAGTACGCACACAATCGAAGCGCAGTAAGGATGGCTAGTGTAACTAGCAAGAATACCACGAAAGCAAGAAAAAAGAAGTACGCTATTAACTATTAACGTACCTGTCTCTTCCGAAACGAATGAGTACAGAGAGTACGATATGTCTACCATCGATTCCGGATAGTCT
+
9;??AABC@AABB:;;AABBBBBB=BAA=;:;@;;5;;?A?;:9A:??<?<?BBAABBA2A=AAAAA???BBC:?@CDDDF5CC@B@BDC:AAA@;<9ACC>??;C@BB=9;;<@@ABBABACAB:9:B??>?AAA<?????@==8@?A:95:AAAACBC@@?@A;;7<B=B>>:==876-599689;;;;&33-----98<:>:>5:A==:=:=?BCCACBBA@;;5;=@BC>BBB?BCCGAAABBAEDCB:99??????BBB@<>>====8=8=:==:;//-
@ATNG8:00856:01652
GATGGTAGAGAGGCTCTCTCATCGACTCATTCGTTTCGGAAGAGACAGGTACGTTAATAGTTAATAGCGTACTTCTTTTTCTTGCTTTCGTGGTATTCTTGCTAGTTACACTAGCCATCCTTACTCGCGCTTCGATTGTGTGCGTACTGCTGCAATATTGTTAACGTGAGTCTTGTAAAACCTTCTTTTTACGTTTACTCTCGTGTTAAAAATCTGAATTCTTCTAGAGTTCCTGATCTTCTGGGCTGCGCTGATATGCGCTACCATCGATTCCGGATAGTCT
+
:@AA;<8AAA@@90///::::;==<;?@@@;@BCB=BC>B@@@A>@CB:?=B@@?C>?;==<A=@@955;3347:99<9'77-3333(/://)//85:<9<@;<BB;?=:::;::6:B?8?;;<///8769/5589388;;>>>>>>>>>::::*--30--(/(/799889;;-./9<=+9395=====,<==H@///::::<>;:4::::*:;;;A=A==>:=C@@?>>=D=?????@:966606///<===>>>>>>???==:=;;;@?;@7:7:??>:;;
@ATNG8:00861:01651
GATGGTAGAGTATCATGTGTATCTCCAGAAGATCAGGAACTCTAGAAGAATTCAGATTTTTAACACGAGAGTAAACGTAAAAAGAAGGTTTACAAGACTCACGTTAACAATATTGCAGCAGTACGCACGCAATCGAAGGCAGTAAGGATGGCTAGTGTAACTAGCAAGAATACCACGAAAGCAAGAAAAAAGAAGTACGCTATTAACTATTAACGTACCTGTCTCTTCCGAAACGAAGAGTACTATAGACTATCTGAGACTACCATCGATTCCGGATAGTCT
+
3444.4489==<<<>;;;===666?7;;=9<<>>>C@C@AABBBCB@CD9:6:@?;;;;;*:;ABDCCABADDC;AB<;;;;$9:99499,4::7=A<<>CBDD?C?;:79AC?BBAABDDCBBCCBBBAA=@BBB@C@CB=;;=@?BCC@CCBDBBBC@BAB@@@=>>9<?>9>?>=?8897<777777$7>8?877BAAAB<>>=BBB?@<88;BC@JBBABBB>A>AAA;A@B>BACBAAB:::?BBBBBBBBCCBCC@@<?:99?>=>;>8=<9::>>
@ATNG8:00816:01704
GATGGTAGGTGCACATGAGTGTATCCAGAAGATCAGGAACTCTAGAAGAATTCAGATTTTTAACACGAGAGTAAACGTAAAAAGAAGGTTTTACAAGACTCACGTTAACAATATTGCAGCAGTACGCACACAATCGAAGCGCAGTAAGGATGGCTAGTGTAACTAGCAAGAATACCACGAAAGCAAGAAAAAGAAGTACGCTATTAACTATTAACGTACCTGTCTCTTCCGAAACGAATGAGTACGAGAGTCAGAGCAGAGCTACCATCGATTCTGGATAGTCT
+
:C@@=@BB@@A@CCCBBADBBCDCC=BBD@BBBC9879?ACBBBBB@BB@B@BCBCCCDC2C<BBDDCCBCCCC>CAAACBB1B@<@<BBB;BCD@B?@@CCBAA?B?BC@CBA>ABBBBCBBDDCCCBBBC@CA@@?A@@@@A@@<B@BAA>ABBBBCBA@DCCAAB?CD?@@B:<;777)9<<999999(:>;@:::B@@??;@<AAAA8<8;AICDAHBBCBCB=@=@AA<A@@@::9BBBBDB@>>>BCCCABBCBAAABB?BBBB@A<=>A?>?ADBAA
@ATNG8:00821:01724
GATGTGTCATATGAGAGTGTGTACTCATTCGTTTCGGAAGAGACAGGTACGTTAATAGTTAATAGCGTACTTCTTTTTCTTGCTTTCGTGGTATTCTTGCTAGTTACACTAGCCATCCTTACTGCGCTTCGATTGTGTGCGTACTGCTGCAATATTGTTAACGTGAGTCTTGTAAAACCTTCTTTTTACGTTTACTCTCGTGTTAAAATCTGAATTCTTACTAGAGTTCCTGATCTTCTGGAGATACACATGATACTCTACCATCGATTCCGGATAGTCT
+
:<BCBCCCCBCBCBCGGGCCCCCCCCCB@@@AB=BB@B@BBBBBCBDGA?@B?A?CBBC?C?AABC??><A6?AA@A2AA;A=>=4;:999?>@?BB?ACAAAA58867==8815:=9A<>>?>>>>><>AAC:==>>?>>>>=???7776*///6880:49799;;=AA8<7788(84:5;=??@.>=@AF:A>>>?==<<<1878(5;:87073;=.52535../6;698=A@@<@BB=>>>AA@A?;;:=;;;;;;AB:==>@@A:>7;6;@>?>@>
@ATNG8:00823:01721
GATGGTAGCTCTGCTCTGACTCTCGTACTCATTCGTTTCGGAAGAGACAGGTACGTTAATAGTTAATAGCGTACTTCTTTTTCTTGCTTTCGTGGTATTCTTGCTAGTTACACTAGCCATCCTTACTGCGCTTCGATTGTGTGCGTACTGCTGCAATATTGTTAACGTGAGTCTTGTAAAACCTTCTTTTTACGTTTACTCTCGTGTTAAAAATCTGAATTCTTCTAGAGTTCCTGATCTTCTGGATACACTCATGTGCACCTACCATCGATTCCGGATAGTCT
+
//9:6?@@A;55;=:>@;96>666<ABBCB;;6;<<<4<>9@8ABBBBCA>AAB00-07?@?B?CBCGCCC;;;C?@@A?@,;;59@@D=BBCC>B@C>BB?BBBBCG@CCDCCCBB@BBB@B?CBBBBCCC@CCCC@CABBD:::EBBBBBCCC@CCC?BB@B?BBBBBCFCB=?::::-;;A;;;;;;*;CBAB<A@@ABBAABB?BBBB0BBBBA?A@DC@@AACBBE@C@AAACCC?CBB?BCFBBBCCB:;;BBCC@CBC?BAABBB?B?B?AAABB?>
@ATNG8:00844:01704
GATGTTAGTCTCAGATAGTCTATAGTACTCATTCGTTTCGGAAGAGACAGGTACGTTAATAGTTAATAGCGTACTTCTTTTTCTTGCTTTCGTGGTATTCTTGCTAGTTACACTAGCCATCCTTACTGCGCTTCGATTGTGTGCGTACTGCTGCAATATTGTTAACGTGAGTCTTGTAAAACCTTCTTTTTACGTTTACTCTCGTGTTAAAAATCTGAATTCTTCTAGAGTTCCTGATCTTCTGGAGATACACATGATACTCTACCATCGATTCCGGATAGTCT
+
;;=@>=@CCCCCDDBBBBBCCCECCBCCBBBB>A@AA=AC?D@DCBBCCCADCCCC@C?BBCC?B?CDCCBCCDD<AACCC5A@>BACD>DA@A?AAD?CB=A@BCBC@ICCBBBDC@DCC@C?DCBBCBBC@BBBC?BBBBBBBBCBBBBBACCABBB@CC=@=?@AAABBCC>A@@@@3@;@;;;;;;*;AAAC>BBBBBBCCCBABHIE3DBBBEBF@BB?BAABBBA?B?:::CBB?BBC?CCAAADDCDBCCCCCCCBCA=???AAA>B>B>BBCCB@@
@ATNG8:00853:01709
GATTAGTGTGTCTCTGAGAGTAGTACTCATTCGTTTCGGAAGAGACAGGTACGTTAATTGTTAATAGCGTACTTCTTTTTCTTGCTTTCGTGGTATTCTTGCTAGTTACACTAGCCATCCTTACTGCGCTTCGATTGTGTGCGTACTGCTGCAATATTGTTAACGTGAGTCTTGTAAAACCTTCTTTTTACGTTTACTCTCGTGTTAAAAATCTGAATTCTTCTAGAGTTCCTGATCTTCTGGGTGTATCAGCGAGTATCTACCATCGATTCCGGATAGTCT
+
<<B?BBBBBBCCBBBBBBCCCCCCCCCC??>?CCF>CC?C?CBBBCCC@DCBCE?D@B@CC@C?CCCCCCCCC@CDDDC1BB@BBBD>DDBC@CCC?CC@BBBDEF@BCCBDBBB@CCC@C?CCCCCCCC?BBCC>AACAABBBBCFCCBBBC@CCC@CC@B?BCCEBBBCB;@@@@@3@<@;;;;;;*;AAAC=BACCCCCAAA@BCCC5CBBCHBIGCC?BCCCBBB@B@CCCCCC@CCCC>BCCCDDDDCCABACCCCCC@C@@?CD?C?C@ECCCAAA
@ATNG8:00814:01776
GATGGTAGCTATACGTATATCTATGTACTCATTCGTTTCGGAATGAGACAGGTACGTTAATAGTTAATAGCGTACTTCTTTTTCTTGCTTTCGTGGTATTCTTGCTAGTTACACTAGCCATCCTTACTGCGCTTCGATTGTGTGCGTACTGCTTCAATTATTGTTTAACGTGAGTCTTGTAAAACCTTCTTTTTACGTTTAACTCTCGTGTTAAAATCTGAATTCTTACTAGGGTTCCTGATCTTCTGGTCTACTACACTGTACTCTACCATCGATTCCGGATAGTCT
+
34883::?>:AB@@@BBBBBBBB;5554556>9B@BA<@B>B7994:><997:BB;A8904:=8;>8?>;;8887737:99:$9>4=777)3:3707794=?8>?==AA49788=CAA<5888<59<=88599278=><<>;=>>5:88AAAA:>>6;156-676'2+2757888::,22222&22732....$.:;:>*/)/;9973///7;;;-;-//60649:-//<799096;5777;;?08:;4>>>>>A@???@<<=;:;@AA<??>==<4:4:4:>:;;>B
@ATNG8:00852:01744
GATGGTAGCGAGCGAGTGTGTATACCAGAAGATCAGGAACTCTAGAAGAATTCAGATTTTTAACACGAGAGTAAACGTAAAAAGAAGGTTTTACAAGACTCACGTTAACAATATTGCAGCAGTACGCACACAATGAAGCGAGTAAGGATGGCTAGTGTAACTAGCAAGAATACCACGAAAGCAAGAAAAAGAAGTACGCTATTAACTATTAACGTACCTGTCTCTTCCGAAACGAATGAGTACAGAGAGTACGATATGTCTAATCGATTCCGGATAGTCT
+
=ECC?C=ABBBCCCBBBCCCCCDBC:BCCACDCA@A?B>BAB@?::88@>B?BC>???@@0@?CECGGBB@?@@;ACCDCCC3DD?C8;;<-<BB@CBBBDCCBB?C@CC?AAB?ABBBB@@@BCCDCCCCFACCCBCAAACBC@CADCB?CDDCCAAA@AAAAAA?BC@AA@<>===<69999>BBBB3BB?B999AAAAA=<8==>>8<6<>BBB?BBBBBCC=A>AAA<ABA?BBBBBCBBBAACCCCCCCC@AABBBB@BBAAB>A?B?@@@@@?>
@ATNG8:00860:01779
GATGGTAGCTATACGTATATCTATGTACTCATTCGTTTCGGAATGAGACAGGTACGTTAATAGTTAATAGACGTACTTCTTTTTCTTGCTTTCTGTGGTTATTCTTGCTAGTTACACTAGCCATCCTTACTGCGCTTCGATTGTGTGCGTACTGCTGCAATATTGTTAACGTGAGTCTTGTAAAACCTTCTTTTTACGTTTACTCTCGTGTTAAAAATCTGAATTCTTCTAGAGTTCCTGATCTTCTGGTCTACTACACTGTACTCTACCATGATTCCGGATAGTCCT
+
3444.488::94555;;<6//@@0/097?=?>;A@A@98:*.*..--65887<>>;:6:+///91506:///:///:56=???'<<39333(33399,6,2=4;939897//(.565665815AA9>:8755522A6859;59>>>>===897789668//..2693;38;;ACCD==8=??DD5C:=:=?CCB/AA>>>6;;@@@BA>>>;????/?9::A<A<??<?A@@@??<?<@???@@;>>A=@@@@>99;;66699=;;;==///;;;383=;>=:;7713
@ATNG8:00834:01800
GATGGTAGTATATCGCGTCGCTATCCAGAAGATCAGGAACTCTAGAAGAATTCAGATTTTTAACACGAGAGTAAACGTAAAAAGAAGGTTTTACAAGACTCACGTTAACAATATTGCAGCAGTACGCACACAATCGAAGCGCAGTAAGGATGGCTAGTGTAACTAGCAAGAATACCACGAAAGCAAGAAAAAGAAGTACGCTATTAACTATTAACGTACCTGTCTCTTCCGAAACGAATGAGTACGAGAGAGCACACGTGTCTACATCGATTCCGGATAGTCT
+
;;0000<@?BABBCBCCCDCBCC:;;;BB@B;;;CC?B@CCCCCEC@DC@C@BBDECCCC3E@BBBCBBBABAB>A@BBBAA2BA>A5;;;6;BB@BBCAKDCCB?B@CC@CBB<??CCBBCCCCCCCDCCC@BBAA?A998>>>B>C?CBB>CBCCCBAA>AAC?@??BB>AB@;??@@@;@??;?CCEC3DB=A888>=>>>:=:=A??;?;??CBC@DBBBBBB=?=@BB>BCK@??@AACBBBBBB>>>>BBBBCCB??===B;::B=A<A<AA<<=A@
@ATNG8:00817:01872
GATTAGTGTGTCTCTGAGAGTAGTACTCATTCGTTTCGGAAGAGACAGGTACGTTAATAGTTAATAGCGTACTTCTTTTTCTTGCTTTCGTGGTATTCTTGCTAGTTACACTAGCCATCCTTACTGCGCTTCGATTGTGTGCGTACTGCTGCAATATTGTTAACGTGAGTCTTGTAAAACCTTCTTTTTACGTTTACTCTCGTGTTAAAAATCTGAATTCTTCTAGAGTTCCTGATCTTCTGGGATGTGTGCGCAGTGCCTACCATCGATTCCGGATAGTCT
+
7;A9@@:9;@?@CCCC;;<B;:;CBBBC;<6;===9@@=@@@A@C;;;?BBBCHEGACBA@?B@CICECCBCB@BCCDC5BB69;@@8@?;;69BB@CC?C::;BC?BFCCCBBB<@@@>A>ABAB0000+0B<<9ACCCBCBBBAAB@A@;;5;@@:@B>A?;;;CCBD@A?@BCEE;D@D@CCCCC0AC;;;0:>@AA@;:9B9@>@=,=::9929;@?=BB???@A?B?BCCD;;8:>AA9;:9:9A;:9:959595::=5:9<<55046<39>:;??@
@ATNG8:00825:01846
GATGATATCTCCAGAAGATCAGGAACTCTAGAAGAATTCAGATTTTTAACACGAGAGTAAACGTAAAAAGAAGGTTTTACTAAGACTCATCGTTAACTAATATTGCAGCATGTACGCACACAATCGAAGCGCAGTAAGGATGGCTAGTGTAACTAGCAAGAATACCACGAAAGCAAGAAAAAGAAAGTATTCGCTATTAACTATTTAAAACGTACCTAGTTCTCTTCCGAAACGAATGAGTACGTGTGACGTACGTGAGCTACCATCGATCCGGATAGTCT
+
3448899:55596567<656;;9=8<<<B>=;2/0)/)////4444$47:::654;999909565==>+;;7;8=;;+:5559=9556<65/92780//277519799:///7:/4444<8:5:9::7/0/;9:8;696/0/4677;;;==8====?>3;;*0//39;<<<5<<;.55555$55>)544/)//////)/344433(333&4444:566//)////(/388929;96;<977;7////779;<<<;::549=98.//7:00/172/444444
@ATNG8:00831:01868
GATGGTAGCGCATATCAGCGCAGCCCAGCAAGATCAGGAACTCTAGAAGAATTCAGATTTTTAACACGAGAGTAAACGTAAAAAGAAGGTTTTACAAGACTCACGTTAACAATATTGCAGCAGTACGCACACAATCGAAGCGCAGTAAGGATGGCTAGTGTAACTAGCAAGAATACCACGAAAGCAAGAAAAAGAAGTACGCTATTAACTATTAACGTACCTGTCTCTTCCGAAACGAATGAGTACTGCGTCTCACTCTCGCCTACCATCGATTCCGGATAGTCT
+
3:<<<@@BBAB655;;444:///:<3:///4///955.439444=<<9<96;6///999:=0@?BBADDGEEFDF=AB:::::*:C;A4;;;.<AB@C;;;DCDED@C@@@<@995:???BCCCBBBCCBBCC=BBDD=CBBBAAAB=A=@9:7;BBCBECC@BCCBBB>BB>@AB=>>999+99929AAAB3AB>B9:9A@@@=4:6;AAA=A<A8;=E@BBCCCCC?B?BDE>CBB?A@ABBBBBBB?BBGGCCCBCCCEA@@@=@;;;CB@B?B@BBBCBBB
@ATNG8:00847:01910
GATGGTAGCATCATGCATATCTCACCAGAAGATCAGGAACTCTAGAAGAATTCAGATTTTAACACGAGAGTAAACGTAAAAGAAGGTTTACAAGACTCACGTTAACAATATTGCAGCAGTACGCACACAATCGAAGCGCAGTAAGGATGGCTAGTGTAACTAGCAAGAATACCACGAAAGCAAGAAAAAGAAGTACGCTATTAACTATTAACGTACCTGTCTCTTCCGAAACGAATAGTACCTCTCAGACGCTCGTCCTACCATCGATTCCGGATAGTCT
+
;<@@7;>>CBC@@@>>CDCECCC;:6;@A:@CC;<9<@;@BB:9:?;99.79<=99799.94>@:AAAA@999,9=@BB@3?@5;5;;0;;;4:CBCCCCDC=@=@A=AA@=@CBABCCBCCCCCCCDB@BBAA?CB@?@BBB9>:>994;A@@@D@?=?DCCCA?CC@BBB?BBBAC=???=@@AAA2@C?>;;;@@@??<?=AA@@<A<@@C@A>ADCCC@@>??BBB=BDG?BBB???@CCCCCDCBABBAA@@<@;:5::::88078>8=>AA?78
@ATNG8:00864:01324
GATGGTAGATACTCGCTGATACACCCAGAAGATCAGGAACTCTAGAAGAATTCAGATTTTTAACACGAGAGTAAACGTAAAAAGAAGGTTTTACAAGACTCACGTTAACAATATTGCAGCAGTACGCACACAATCGAAGCGCAGTAATGATGGCTAGTGTAACTAGCAAGAATACCACGAAAGCAAGAAAAAGAAGTACGCTATTAACTATTAACGTACCTGTCTCTTCCGAAACGATGAGTACTATAGACTATCTGAGACTACCATAGATCCGGATAGTCT
+
/://)//:=?::99599699:B:;;0:9<;97;/0/)/3889433804338=897@:??A1=:=>CCCCF@>>>70//7777';<8>299949BEACCCCCCBBB?B>BB?BDD>A@@@@ABBBACBCBBBB<@@;;8;AAABBCB?BCD??<???@ABAC>BAB????BB???>188888)8<<7<=>??/?B<@888>>>?A=A<@>>=:=378BBB?C:::AAA50-0==5=0000/>?BBABBBBFBBA@@??@:99>::6;.-----060689::;;
@ATNG8:00866:01302
GATGGTAGATATATGCACGCTCTACCAGAAGATCAGGAACTCTAGAAGAATTCAGATTTTTAACACGAGAGTAAACGTAAAAAGAAGGTTTTACAAGACTCACGTTAACAATATTGCAGCAGTACGCACACAATCGAAGCGCAGTAAGGATGGCTAGTGTAACTAGCAAGAATACCACGAAAGCAAGAAAAAGAAGTACGCTATTAACTATTAACGTACCTGTCTCTTCCGAAACGAATGAGTACGAGAGAGCACACGTGAGCTTCCATCGATTCCGGATAGTCT
+
<BBB@CC@?BCBBBCCEFCBBDCCC?CCC?BBCCBB?B@CCC???C@CF@D@::8AB??=+A<BBBACCCCBBB=A@?@@@@0?C>B5;;;-;CC@BBBCEFDDD>A>AB@CCD?BABBBCCCCBBCCCCBB?BD998:BABCC@?=@@BBB@BCBBBDBB?ABBBBB@BB?BBB49:??=5??=9?@@@@2AB?BAABCDBBA<A<@@>>:>=@?BBB>BBCCCCC?B?BDE?C@@>?BBBCBBBBAAACCCBAABBBB>>>?<9;@@@AAA<A=A;@@EB@@@
@ATNG8:00873:01309
GATGGTAGTGTCAGTGCGCGTCGTCCAGAAGATCAGGAACTCTAGAAGAATTCAGATTTTTAACACGAGAGTAAACGTAAAAAGAAGGTTTTACAAGACTCACGTTAACAATATTGCAGCAGTACGCACACAATCGAAGCGCAGTAAGGATGGCTAGTGTAACTAGCAAGAATACCACGAAAGCAAGAAAAAAGAAGTACGCTATTAACTATTAACGTACCTGTCTCTTCCGAAACGAATGAGTACTGTATCTATGTGTGCGCTAATCGATTCCGGATAGTCT
+
==CE@CCC@@@AA@@;=@AAABBDCACCCACCCCCC?C>A@DDDCC@CD=@>???BBBBB3B@BBB99:CAAAC=:9<@AAA0AA;@4;;;*:@C>B;:;CDCBB@E@DC@BBC?BAAABCCCCCEDCCCBB=@C;:8;BBAAA995;?C;;8;BAAACCC?BBE@??@AA>BBC;>?999,7>>9989999%9?;=878@@??D=A;>>>><?;?>B<;8;BAAABB?B@CCC>BBC>??CEEBBBBBBDCBBBB>>>B>>;AA<AAB@@<@<@<@@@@>>>
@ATNG8:00885:01303
GATGGTAGCACGGAGTCACTCATATCCAGAAGATCAGGAACTCTAGAAGAATTCAGATTTTTAAACACGAGAGTAAACGTAAAAAAGAAGGTTTTACAAGACTCACGTTAACAATATTGCAGCAGTACGCACACAATCGAAGCGCAGTAAGGATGGCTAGTGTAACTAGCAAGAATACCACGAAAGCCAAGAAAAAAGAAGTACGCTATTAACTATTAACGTACCTGTCTCTTCCGAAACGAATGAGTACTGCGTCTCACTCTCGCCTACCATCGATTCCTGATAGTCT
+
355<7;>:<0//)/7;7=966<955;8<<C<>@@;;;294>=99:55.497;7;;;?;;;;$44(39;:;<@;:98089;;;;;:#4939499;09::4:////::;;7;8<<5:>>455<569;<>>>>B?>@;8;;00*/89:=@<B@C?BBB?B@@>@@:98:???BB>>>19//*/77991//(/3//////#/60766555255:?788::0719<@@@?AA::;?=2939>>9=87-737774=;::=669<559>>?<<7?;96<///;;5;5::><<<<<<
@ATNG8:00893:01286
GATTGACTCATTCGTTTCGGAAGAGACACGACGATGTGTACTCATTCGTTTCGGAAGAGACAGGTACGTTAATTGTTAATAGCGTACTTCTTTTTCTTGCTTTCGTGGTATTCTTGCTAGTTACACTAGCCATCCTTACTGCGCTTCGATTGTGTGCGTACTGCTGCAATATTGTTATCGTGAGTCTTGTAAGACCTTCTTTTTACGTTACTCTCGTGTTAAAAATCTGAATTCTTCTAGAGTTCCTGATCTTCTGGTAGAGCGTGCATATATCTACCATCGATTCCGGATAGTCT
+
C?@?ACCCBBB@BCCC>BB?B?CCDCCCDCCC9<;CCCCCCBBCC@BBBB=CC@CACCCCCCC@CCCCD@C@C?AA?B?BCFDBBBEE@CCDDE5BB@CCCC=CCAB?ACC?CB8::@ACC>BABBEBBC?BBB?B?B@@@BA@A?CCCC@CAA@>=>>@@DBC=::;=BBB;AA<A>?>AA>>>BC:=>>:>==7<49:==<*=>8838A@?=>=>=>19986$2777=5937726866655,2,2<A>BC@BBIFCCFCCCCCCCCCEDDCBA@@<@:;:@A>A?CADDBBB??
@ATNG8:00895:01329
GATGGTAGTACATGATAGACGACACCAGAAGATCAGGAACTCTAGAAGAATTCAGATTTTTAACACGAGAGTAAACGTAAAAAGAAGGTTTTACAAGACTCACGTTAACAATATTGCTAGCAGTACGCACACAATCGAAGCGCAGTAAGGATGGCTAGTGTAACTAGCAAGAATAACCACGAAAGCAGAAAAAGAAGTTACGCTATTAACTATTAACGTACCTAGTCTCTTCCGAAACGAATGAGTACTATAGACTATCTAGCAGACTACCATCGAACCACCTAACGTCT
+
45<<9>CCCCCCCCBBBBCB@A@DD?BBB?DDDCA@>@@BBEDDBB?AB?B?A?A;;:;;*;?CCCCCCDCCBD>BBBBDDC1BC@CACDD9BCC@CBBBACB@@=@?A@<A<808.----:/444447////)////5:545554<8;)///)/7::::=>2554444.43-38-3-38877(3333;===+88.33,33338696=(///.(...2555.5555544:6;399:1:::.43:99:<<;;99///999449444448997;:888(/(/:(/33877//
@ATNG8:00907:01321
GATGGTAGGACGAGCGTCTGAGAGGTACTCATTCGTTTCGGAAGAGACAGGTACGTTAATAGTTAATAGCGTACTTCTTTTTCTTGCTTTCGTGTTATTCTTGCTAGTTACACTAGCCATCCTTACTGCGCTTCGATTGTGTGCGTACTGCTGCAATATTGTTAACGTGAGTCTTGTAAAACCTTCTTTTTACGTTTACTCTCGTGTTAAAAATCTGAATTCTTCTAGAGTTCCTGATCTTCTGGGATGTGTGCGCAGTGCCTACCATCGAACCACCTAAGTCT
+
@ACC?BAC?ACBBBBCBBDCCCCC?CCCDBBB@BAAD>BB?B@AAADCCC@BCB:;8;?BABB?B?CBBFBBBBB?CCBCC5DD@AACE=BB@;;8;B>BC:;;BBCC@DCCAAA@@6;;C>A8<<AAABBB?BBBB:;<BBCBBBBCBCBCCCD@BBA>AA=@=@CCBBCCCC@BBBBB9B@C?BBBBB0BA@@C7;;B@@AC;;;5;;;;*;B@@A8;5;B>BBBBDEC@C@CBBBCC@AABB;B;;;AB@@@AA;;;@=@@A<@@AA@<@<>=<@@=@AAA
@ATNG8:00875:01335
GATGGTAGTATATCGCGTCGCTATCCAGAGATCAGGAACTCTAGAAGAATTCAGATTTTCAACACGAGAGTAAACGTAAAAAGAAGGTTTTACAAGACTCACGTTAACAATATTGCAGCAGTACGCACACAATCGAAGCGCAGTAAGGATGGCTAGTGTAACTAGCAAGAATACCACGAAAGCAAGAAAAAAGAAGTACGCTATTAACTATTAACGTACCTGTCTCTTCCGAAACGAATGAGTACGTGTGACGTACGTGAGCTACCTTCGATTCCGGATAGTCT
+
<>AB>ACFCBABBCGDCCBBBBDCC@DCBCBCBBB?B?BCCBBBC?CB@DABBAAABB:BD>BBBCBBBB@@@<@BADCBC3AA=A5<;<5;AC@BBBBCCC<;:;?CD?C;;;;CCBCBCBBCCDCCECCABBBB>BABBBBBC;B=A??;@BABBBCC@BCCCCB?BC?BBC?AA>>>8:9:;::9:99%9A<A999CEDCC?E?AA?>6;6;>CCC@BBA@@CC@C@BBB=BAA>ABBBCCDCCC@@ABBCDBCBC??>BAA=B?BBAC?C?B?BAAA:;;
@ATNG8:00904:01355
GATGTAGACATATCGTACTCTCTGTACTCATTCGTTTCGGAAGAGACAGGTACGTTAATAGTTAATAGCGTACTTCTTTTTCTTGCTTTCGTGGTATTCTTGCTAGTTACACTAGCCATCCTTACTGCGCTTCGATTGTGTGCGTACTGCTGCAATATTGTTAACGTGAGTCTTGTAAAACCTTCTTTTTACGTTTACTCTCGTGTTAAAATCTGAATTCTTCTAGAGTCCTGATCTTCTGGTGTCGTCTATCATGTACTACCATCGATTCCGGATAGTCT
+
8<<:;;<<<<CBBBC?==>>B==?CCCCCBB>BAA?:?A?B?BCCBBCB@C99:A?>7BBBC>@6?????CB@D>AA@@@+<93=888'5<98189918A589>A<<6:;@>=>>?;:<;,/-/;;DC???=687;4::::886679<>>656<.6564;=/615<<;>@897.55555'56<;?9>>>,886;=)--3---53352777+85538380..*.775----47665//)/8828>>A:::>;=::666666<<69::///695;6;::6999
@ATNG8:00908:01367
GATGGTAGCGAGCGAGTGTGTTGCCAGAAGATCAGGAACTCTAGAAGAATTCAGATTTTTAACACGAGAGTAAACGTAAAAAGAAGGTTTTACAAGACTCACGTTAACAATATTGCAGCAGTACGCACACAATCGAAGCGCAGTAAGGATGGCTAGTGTAACTAGCAAGAATACCACGAAAGCAAGTAAAAGAAGTACGCTATTAACTATTAACGTACCTGTCTCTTCCGAAACGAATGAGTACGATGAGAGAGCTCTCTCTATCGATTCCGGATAGTCT
+
@A@A>@?@@DCCBBCCCBBBB@BB@CDDBFCCC@@<@<AACCCCA?AC@C@B@?89989.:?BBEBBBBBBBA8@?99:::*:A=@5;;;-;BB?CCCCCCCCC@C?BB@DCC?BBCBBBBBECCC@BBCD?BBBB?CBBBBBBB>B=B998:BBBBCCC@BBBBAA>AB@BBB?BBBDC<>>?9<999929A>BBCBBBB=>:><@A>?;>:=?B@@>@BBAAAA=A=@@@9@@?;???ACB@AA???BBBBDDBAAA;;;@@@@@@<@<A<@@>AA?>
@ATNG8:00864:01381
GATGTAGGTGCCATGAGTGTATCCAGAAGATCAGGAACTCTAGAAGAATTCAGATTTTAACACGAGAGTAAACGTAAAAGAAGGTTTACAAGACTCACGTTAACAATATTGCAGCAGTACGCACACAATCGAAGCGCAGTAAGGATGGCTAGTGTAACTAGCAAGAATACCACGAAAGCAAGAAAAAGAAGTACGACTATTTAACTATTAACGTACCTGTCTACTTCCGAAACGAATGAGTACCTCTCAGACGCTCGTCCTACCATCGATTCCGGATAGTCT
+
<<<A@@@=@BC>BBBCBCBBA<;26BB@CBBC;;5;9;:9?=>@7==4918?===>>2<8>>==<9977<<3;;7999*7<8=/87)58:6;522995556;3764626/599798==>>@8:8>>A=;;;A<>>>@AA;;7;<@@A<A;;:<=::59;=8660//(.78233222'266288;;;(250522<<///666.3066//)/)/9>?>:>==88877177:<=7;AB>9<95557177759;<87;7858C;>@@<A===AB=B<?687>>>??
@ATNG8:00871:01470
GATGGTAGCGCATATCAGCGCAGCCCAGCAAGAATCAGGAACTCTAGAAGAATTCAGATTTTTAACACGAGAGTAAACGTAAAAAGAAGGTTTTACAAGACTCACGTTAACAATATTGCAGCAGTACGCACACAATCGAAGCGCAGTAAGGATGGCTAGTGTAACTAGCAAGAATACCACGAAAGCAAGAAAAAAGAAGTACGCTATTAACTATTAACGTACCTGTCTCTTCCGAAACGAATGAGTACTGCGTCTCACTCTCGCCTACCATCGATTCCGGATAGTCT
+
/<//)//89=?>5559899<<<<<;29///)//)/9::6<8<?=<<;@:9927-33444444$45:=>?@@DCBCB=AC;;;;;*;A>C@FFF<GCC?BAA@CCCA@?A@CCA@?@?ACCABAABCBBCCCDBC?CD@@>@BCCCCAA>B@EAA?ACBBBDCC?CCCCCB?BB?BCC798777)99:99:9:9:%0>:;0/0@@CBC<?;>B@>5;7;@CCIACCCCBCD?B?BBB=BCC@CBBCBCCBCBABBCBCCCDCCCC@CCC@C9;:BC@C?C@CDCCB@@
@ATNG8:00880:01462
GATCACGACACGACGATGTGTACTCATTCGTTTCGGAAGAGACAGGTACGTTAATAGTTAATAGCGTACTTCTTTTTCTTGCTTTCGTGGTTTTCTTGCTATTTACACTAGCCATCCTTACTGCGCTTCGATTGTGTGCGTACTGCTGCAATATTGTTAACGTGAGTCTTGTAAAACCTTCTTTTTACGTTTACTCTCGTGTTAAAAAATCTGAATTCTTCTAGAGTTCCTGATCTTCTGGACAGAGTGTGCAGATACTACCATCGATTCCGGATAGTCT
+
<CCCBBAABBBBAA;5959BDBBBCCD@BBBD>CC?C@DDDDBBA>ADDDD?B?BBCC?C?BACCCAADA@ACCCC3??<?@@A;BA@@=@CA8BB9:9AAAA<ABBBBBBB>A@A4959AAAAA@A?AAAB=A<>>>>=>CB@@;;;??8<9=8<>8=8=A@>>>?>=899:97)52<577>>=*9::::185559:5757+65522#25578485:=7====BBB;?<????BC<????BCBBBDB???A@@??>BBAC>????DB>?=??BBAB???
@ATNG8:00890:01462
GATGGTAGGCGACATACATACGCGCCAGAAGATCAGGAACTTTAGAAGAATTCAGATTTTTAACACGAGAGTAAACGTAAAAAGAAGGTTTTACAAGACTCACGTTAACAATATTGCAGCAGTACGCACACAATCGAAGCGCAGTAAGGATGGCTAGTGTAACTAGCAAGAATACCACGTAAGCTAGAAAAAGAAGTACGCTATTAACTATTAACGTACCTGTCTCTTCCGAAACGAATGAGTACGATGAGAGAGCTCTCTCTACCATCGATTCCGGATAGTCT
+
9?@@55485=A@ACCCBCCB;;;;;7:AD=ABBCCEAD@CDD>A@A?BB>B@@@?@@@@@1A?BBCCCBBBAAA=:9;@@AA,>@;@9@@@7@CDACGIDAA@DC?C@BB@BEC?BAAABBBBCCBBB;;:@=@BBB>@@BBAAAB=B>B@@=ADDCCCBB@BCC???@BC?BBA799@@@>???@>????.?B?BEC?@@DCC@DADHCC@C@DCD@A@ACBBB@@;>;?==8@@@=AAACB??@BBBBBAAABAB?;;==A@@<@AAAAA;@;@=>>677==
@ATNG8:00910:01436
GATGTGCGTGAGAGAGAGACCCAGAAGATCAGGAACTCTAGAAGAATTCAGATTTTTAACACGAGAGTAAACGCAAAAAGAAGGTTTTACAAGACTCACGTTAACAATATTGCAGCAGTACGCACACAATCGAAGCGCAGTAAGGATGGCTAGTGTAACTAGCAAGAATACCACGAAAGCAAGAAAAAGAAGTACGCTATTAACTATTAACGTACCTGTCTCTTCCGAAACGAATGAGTACACACTCTCATATGACACTACCATCGATTCCGGATAGTCT
+
7;;;?BCCCCCCBBCCCB;;;9;BC@CBBB;;9;?CCC@@AC@CC@E@AAABADDC3C@BBB@A@CBCFF=@@8999:(:>9>=BBB5A@@>787?>><78/74:>:>===@?@?CCCICCCBBBDDD?BCCC@C??>BBBB>A?C99::CAAABBD@BBBBBB?BB=@AA999CCA9?9949@ABB3@B<?888?AA;;8;<@@A@;@<AACCC?BBDCBBB?B?BBC>BBB?BBBBBBBBBBBBBBBB===CCBCBCBB@B@?@CC@C?B?AAAA???
@ATNG8:00876:01488
GATGTAGTGCGTGAGAGAAGACCCAGAAGATCAGGAACTCTAGAAGAATTCAGATTTTTAACACGAGAGTAAACGTAAAAAGAAGGTTTTACAAGACTCACGTTAACAATATTGCAGCAGTACGCACACAATCGAAGCGCAGTAAGGATGGCTAGTGTAACTAGCAAGAATACCACGAAAGCAAGAAAAAGAAGTACGCTATTAACTATTAACGTACCTGTCTCTTCCGAACGAATGAGTACATAGATATACGTATAGCTACCATCGATTCCGGATAGTCT
+
9:99@?A???;;;>>>>A9=995)5AA9BCCC<;9;@BCBBBBB@BC>@>@CBBBCCC3C?BAABBBAAAAA9??@>===0>A<A<BBB9BEEBGFCCA@@00*0:00+0>@5;;A<BA9::CBBBBA@@@B@AA?@@DDCCDC?B=B;;6;ACB@@@BAFCCC@?=?A;@AA<@D999,9=>=ACCCC3BB?B???@==;;7;=@@@B=A<>=BDCACCDA>00,0+0>:>?@:=@BBB?>>AA@ABBBBBBBDB???@;;5;:;;@@<@=?;>;;;;==
@ATNG8:00876:01504
GATGGTAGAGAGAGCTCTCTCATCGTACTCATTCGTTTCGGAAGAGACAGGTACGTTAATAGTTAATAGCGTACTTCTTTTTCTTGCTTTCGTGGTATTCTTGCTAGTTACACTAGCCATCCTTACTGCGCTTCGATTGTGTGCGTACTGCTGCAATATTGTTAACGTGAGTCTTGTAAAACCTTCTTTTTACGTTTAACTCTCGTGTTAAAATCTTGAATTCTTATAGAGTTCCTGATCTTCTGGGTCTACGGCTCGTCGCGCTACCATCGATTCCGGATAGGTCT
+
3:::5:<8@>:;95A996=55599;@666@DCACCCI>;;<=ACCBEFCD:;9;:>7;<@?@;7;<==@;98333333737$3369;<>70//;696716806///885;;=88865.252165555552523859:6<=<<<<;;;@@>>>::=*/.-267)-).9537::75.5..//&//6(//556'66666(-(////896789=AA1=::3796;:>>;>>A>>>=7=4///98=8<<;=19765--)--,,2---78;=@<?@@<<=<@<:6:<//)/63
@ATNG8:00882:01526
GATGGTAGGCATATCAGCGCAGCCCAGAAGCATCAGGAACTCTAGAAGAATTCAGATTTTTAGCATCGAGAGTAAACGTAAAAAAGAAAGGTTTTATCAAGAACTCACGTTAACAATATTGCAGCAGTACGCACACAATCGAAGCGCAGTAAGGATGGCTAGTGTAACTAGCAAGAATACCACGAAAGCAAGAAAAAGAAGTACGCTATTAACTATTAACGTACCTGTCTCTTCCGAAACGAATGAGTACGATGAGAGAGCTCTCTCTACCATCGATTCCGGATAGTCT
+
8<::6;<A>ABB@:;<<69:A>AA8<@?70//:9:98<5::::98:9//)/5///88888'69;;;;<<@@:555)59555555#5<<2<1655'/9995//)///-9//)/1771//3289456<>BBCCCDCCBC?BA@@>@BA?AA>><A@CCC?CBBBBBBB=>>BBBB?BB?BBB?B>>?C:??<:88888(8>9>>??>>>BB:>:>AAA:=:>@DCD@CEBAA;;7;>AAC?CBB?@@?BCBCBBAAAB@???@A??@BBBBD?C===@C=A:>:<>????@
@ATNG8:00904:01524
TATGGTAGCGAGCGAGTGTGTATACCAGAAGATCAGGAACTCTAGAAGAATTCAGATTTTTAACACGAGAGTAAACGTAAAAAGAAGGTTTTACAAGACTCACGTTAACAATATTGCAGCAGTACGCACACAATCGAAGCGCAGTGAGGATGGCTAGTGTAACTAGCAAGAATACCACGAAAGCAAGAAAAAGAAGTACGCTATTAACTATTAACGTACCTGTCTCTTCCGAAACGAATGAGTACGATGAGATCTCGTGTGCTACCATCGATTCCGGATAGTCT
+
78@A?B@??CAAACBCAA@EBBBCC@CBA?ADBB;:8:?BBECCCE@CA<A=@A@AABDA2B?BBCCBBBCCCI?EBBBBBB0BB@B@GFE;;;;@CCBAAB@991918=;AAB58=@ABACCCBBBCB@AA=@AAB?BBBBAAAB::6:?@;??A?<<<@7<>A??>?BB;???<?;>>A1;;;5;?>??/;>06/..56;<A;A;888>=@9>=DDD@BAACA?@AC;;;E>C;;4;??@@ABB>?>AA??@A@???BAAADC?BB?>8838=A;@AC;;;B
@ATNG8:00912:01502
GATGGTAGATACTCGCTGATACACCCAGAAGTTCAGGAACTCTAGAAGAATTCAGATTTTTAACACGAGAGTAAACGTAAAAAGAAGGTTTTACAAGACTCACGTTAACAATATTGCAGCAGTACGCACACAATCGAAGCGCAGTAAGGATGGCTAGTGTAACTAGCAAGAATACCACGAAAGCAAGAAAAAGAAGTACGCTATTAACTATTAACGTACCTGTCTCTTCCGAAACGAATGAGTACACACTCTCATATGACACTATCGATTCCGGATAGTCT
+
BDAA?ABDCCCCCBBBDDFCBBBBB>BCD?CB?BBB@C@CCBBCDC@BB?B@??@@@@?=)97;:;<<ABBBBC>BB>>;;;.;<8>9??>18;<7997;7977==@<??=AAA<A;======>?@AA@?:;7;B@@<@===BA@A;A=B;:7;@@@>>>@;@<;<BC?@@<???:=;822)2:@5>@AAA*2505A?AB@?@@=A<@?AA=B;??@@B====@@BB=B>?>>8>CD@CCAAAAAAAAAA??@@@@><<>=>>?A?>??;?=B=@===>>@
@ATNG8:00873:01549
GATGGTAGTCTCAGATAGTCTATAGTACTCATTCGTTTCGGAAGAGACAGGTACGTTAATAGTTAATAGCGTACTTCTTTTTCTTGCTTTCGTGGTATTCTTGCTAGTTACACTAGCCATCCTTACTGCGCTTCGATTGTGTGCGTACTGCTGCAATATTGTTAACGTGAGTCTTGTAAAACCTTCTTTTTACGTTTACTCTCGTGTTAAAAATCTGAATTCTTCTAGAGTTCCTGATCTTCTGGTAGAGCGTGCATATATCTACCATCGATTCCGGATAGTCT
+
:;<<7;;;556@@@>@>:955599;>@A>994.444<4<<8<7<;;656<6995555:.444/)/)//97/55493::><<'44.4444)4455.55>8<<266<===?<BBB999=5;>C?@;@@:996;>>B@;<?AAA:99A=<00/00/79)///+5=7=0556599<55.455::+:5:555555$55559)55:955566;8<<<<(:9955.5.658<<<=6556;.44499;398:65555555555//::////793/4499:6;7<9<<;:///
@ATNG8:00877:01534
GATGGTAGAGAGACTGTAGCGCACCCAAAGATCAGGAACTCTAGAAGAATTCAGATTTTTAACACGAGAGTAAACGTAAAAGAAGGTTTTACAAGACTCACGTTAACAATATTGCAGCAGTACGCACACAATCGAAGCGCAGTAAGGATGGCTAGTGTAACTAGCAAGAATACCACGAAAGCAAGAAAAAGAAGTACGACTATTTAACTATTAACGTACCTGTCTACTTCCGAAACGAATGAGTACAGAGAGTACGATATGTTACCGTCGATTCCGGATAGTCT
+
8;<>?BDBBAAAABB@ACCBBBAAA>AG=CCD@@A=@?C;;;;;:;@D>B=C>>9:9:9'8:?AAAB>>=@@@3=>7899+7>9A;B@@5A@@=;222975555:59C6755-25577588@65885>?D=;;;><>>>@>>>A=B<???=???>>>@@<@AA@AA=?>9?>=4;;===1:;<7==@@@,//*/:;9<:::888)/5;7//)/6<:>>E:===;;;=>=A<@?D:>BB79:?A;;;???B@898898?@;;;>==6;;===><?<BAFB?@@BA
@ATNG8:00886:01534
GATGGTAGACATATCGTACTCTCTGTACTCATTCGTTTCGGAAGAGACAGGTACGTTAATAGTTAATAGCGTACTTCTTTTTCTTGCTTTCGTGGTATTCTTGCTAGTTACACTAGCCATCCTTACTGCGCTTCGATTGTGTGCGTACTTCTGCAATATTGTTAACGTGAGTCTTGTAAAACCTTCTTTTTACGTTTACTCTCGTGTTAAAAATCTGAATTCTTCTAGAGTTCCTGATCTTCTGGGCTGCGCTGATATGCGCTACCATCGATTCCTGATAGTCT
+
59@>7<ABBBDCCDDBBBCCCBCBBBBBBB@@<@AAA;A?=@?BBBCCCC?CCAAA?A?AAAA>C?CACBBBBBA?BCCCD3BB>=87:3;???@CCC@CC7::DC@@;@AB@==<=8>>@<A<AAB===@@<AAAA<?>=<:9;=>>=;?=;;;8=;;5;=8=<??>>?>@;;7;??CB5B;>888888(8>;;;6988///;6699@@@@.>8::>;A;AA;AAAA@>>;><??A@@C:;;@@6@///9=67;??@@<;;;//+/76;;=7@<>>@@@>>;6
@ATNG8:00891:01563
GATGGTAGAGAGAGCTCTCTCATCGTACTCATTCGTTTCGGAAGAGACAGGTACGTTAATAGTTAATAGCGTACTTCTTTTTCTTGCTTTCGTGGTATTCTTGCTAGTTACACTAGCCATCCTTACTGCGCTTCGATTGTGTGCGTACTGCTGCAATATTGTTAACGTGAGTCTTGTAAAACCTTCTTTTTACGTTTACTCTCGTGTTAAAATCTTGAATTCTTCTAGAGTTCCTGATCTTCTGGGCTGCGCTGATATTGCGCTATCGATTCCGGATAGTCT
+
<ABB>A@ABBB@A@BBBBCCCCC>CB;>>A:<.;@A93;B?B@BBBCDBB?BBBBE@D>AACB@D:;;@BBBB<A?CB===+BB8BBBB6BBCC@CB@:@@,00:7;;87=8:@>::39<=8=;>>A?>==A<A@A@7:9;;9:;:=>=>@@>?>7;;>=@?;@;::;888999+..555+527222222$28777/5552229888+...&...(-729*..056672225;05;<=AA:==@D:?;;;=>;:67--+,,,,7,,,,-606084;@?>>>?
@ATNG8:00907:01570
GATGGTAGCATCATGCATATCTCACCAGAAGATCAGGAACTCTAGAAGAATTCAGATTTTTAACACGAGAGTAAACGTAAAAAGAAGGTTTTACAAGACTCACGTTAACAATATTGCAGCAGTACGCACACAATCGAAGCGCAGTAAGGATGGCTAGTGTAACTAGCAAGAATACCACGAAAGCAAGAAAAAAGAAGTACGCTATTAACTATTAACGTACCTGTCTCTTCCGAAACGAATGAGTACGTGTGCGACGTGTCTCCATCGATTCCGGATAGTCT
+
5BFD?AABBCCCC;;;EEDDBBBCC@CBB;9;DCAA>@@=@@00/:6??:@@?>?@A@@@/@:??AAAADEBAB=9:;BCCC2<;7;;AAA9BCC?CAAAGCCCC@C@CC@CCC=@@BAABCDDCCCDCECC@CAAA<@@A?BCCB?B@B::;;ECCBCCC?AACBBB?BB?BBA<@>999+9==;::::::%0>;>000@@BAA=B;AABB<>;>?CFF@CCCCCCC?A=@??8?:94:??ACCDBBA????AAABBBCBB?BB@B?>;>;>?AAAA>::
@ATNG8:00870:01582
GATGGTAGCATCATGCATATCTCACCAGAAGATCAGGAACTCTAGAAGAATTCAGATTTTTAACACGAGAGTAAACGTAAAAAGAAGGTTTTACAAGACTCACGTTAACAATATTGCAGCAGTACGCACACAATCGAAGCGCAGTAAGGATGGCTAGTTTAACTAGCAAGAATACCACGAAAGCAAGAAAAAGAAGTACGCTATTAACTATTAACGTACCTGTCTCTTCCGAAACGAATGAGTACCTCTCAGACGCTCGTCCTACCATGATTCCGGATAGTCT
+
BB;9595;=<@@>@@:666=6:6BC=?@@=@@B;;69=9:555;;;8<<7<894338888$3.38=<<B?>;;;50/0<>>>+==;?<AA@9ABB?B;;;@B@?AAC?CD@CCC?BCCCCA@ADCAABGDCCACH@@?BCBBBB;;6;>A@@<@@;9:>6?=AAADCD@BB?AAA>AAAAA;?=@<=?=<<,=?9>?AAABBCB@A?;;;B@A@AA::9?A@@@@@?<@<000*000+0<=;0989==@@@??@??@778C?BBB?BBBBB?B?B@BBA????
@ATNG8:00889:01607
GATGGTAGGACGAGCGTCTGAGAGGTACTCGATTCGTTTCGGAAGAGACAGGTACGTTAATAGTTAATAGCGTACTTCTTTTTCTTGCTTTCGTGGTATTCTTGCTAGTTACACTAGCCATCCTTACTGCGCTTCGATTGTGTGCGTACTGCTGCAATATTGTTAACGTGAGTCTTGTAAAACCTTCTTTTTACGTTTACTCTCGTGTTAAAAATCTGAATTCTTCTAGAGTTCCTGATCTTCTGGGCTGCGCTGATATGCGCTACCATCGATTCCGGATAGTCT
+
67//)///179/4444449::89:8///////;27444)49395<<=>>@@<>@CBB@B@BBBC?CACCBBBDBBB=;;;;;*;;5;;;;/;?@@;@@D=?A9:;@BAB?CDBBBB;;7;AB@CACECC;<;GGDDCC@CC<<;AA@B;;<CAD@@?000,0>:>6?9:9C?BAA499949&96?;@@AAA0@AAAB=@@@@AABA@?9?=?=,9999>2929@=BDBBCBB?B@B:9;A?;?:;:/:::;?ECCCCDBBB;;;CCAD;;;@@<@=A=AAAABBC
@ATNG8:00906:01622
GTTGGTAGGCACTGCGCACACATCCCAGAAGTTCAGGAACTCTAGAAGAATTCAGATTTTTAACACGAGAGTAAACGTAAATAGAAGGTTTTACAAGACTCACGTTAACAATATTGCAGCAGTACGCACACAATCGAAGCGCAGTAAGGATGGCTAGTGTAACTAGCAAGAATACCACGAAAGCAAGAAAAAGAAGTACGCTATTAACTATTAACGTACCTGTCTCTTCCGAAACGAATGAGTACGTGTGACGTACGTGAGCTACCATCGATTCCGGATAGTCT
+
:>?>?B<B<:4444449=;@@A@AB6CCC@CC@B@A<A=ABACBBDACCAE@BAA;;;;;$9<A@BA@@BCAAA;@A9:9*9??<-73988&3>?<BBBB??@CB@B@BB?9::>ABBB@@=>>;;<@AA@@<@===<A??>BCCB3616::5;AAA@A>;:<@=>>>:>>;;;::=>888)576457575'//(/656>>?BB=B=@@==:==AAA==:=@BBAAA=B<?>=4=8818<=;;;?@;;;?@@;;;@@@@>>>>AA=;;;;@@:?;><>ABABA;
@ATNG8:00866:01658
GATGGTAGCTCTGCTCTGACTCTCGTACTCATTCGTTTCGGAAGAGACAGGTACGTTAATAGTTAATAGCGTACTTCTTTTTCTTGCTTTCGTGGTATTCTTGCTAGTTACACTAGCCATCCTTACTGCGCTTCGATTGTGTGCGTACTGCTGCAATATTGTTAACGTGAGTCTTGTAAAACCTTCTTTTTACGTTTACTCTCGTGTTAAAAATCTGAATTCTTCTAGAGTTCCTGATCTTCTGGGCAGACTCTCACACGCCTACCATCGATTCCGGATAGTCT
+
8=9;24:AAABBCCCEC9;:B??;;;9:BC9:6:AA>=BC@C@CBCCDDD=BCCCC@B?BBBB@D?EBCCCCDBB@CDCCC5CC@CCCC>BBBB?AAB?CC@BBBCCJBDCCCCBBB@CDD?C?CCCCABAC@CCBC?ECCBBAAACCBBD@@AA?CBB?BC?B@BBBCBBCDF?A@@@@3>;@<;;:;:*:BABC>CCCCBBCAAA?BBBB3BBCCC?B@DD@CDCCBBB@B@BCCCCB@BACB>CCCCBDCCCCCBBC@=@998;CBBBB?C@B@CCBCC@@
@ATNG8:00868:01633
GATGGTAGTGTCAGTGCGCGTCGTCCAGAAGATCAGGAACTCTAGAAGAATTCAGATTTTTAACACGAGAGTAAACGTAAAAAGAAGGTTTTACAAGACTCACGTTAACAATATTGCAGCAGTACGCACACAATCGAAGCGCAGTAAGGATGGCTAGTGTAACTAGCAAGAATACCACGAAAGCAAGAAAAAGAAGTACGCTATTAACTATTAACGTACCTGTCTCTTCCGAAACGAATGAGTACTGTATCTATGTGTGCGCTACCATCGATAACCTCGAGTCT
+
;BCDABCBCBCCCCCCECCCBDC997;CC@CGBABB@CABBCCCCC@CC@B?BBBBBBCC3C@BBBBCFCAAAA8<<;;;;;*;A>A5;;;6;CC?BCBBCEDBC@D@BB@BCDADBBABCCCBCCCC@@@B?BABB?BAAAAA??9@>A;;8;BBBDABA?BCEABB@BA=A??9>@:99,999;@ABBC3BB?B::8==@@@<@<@;;;=@<@>BBE@DBBBCBC>@;?@A;ABC?BBABB???BBBACAAABBAA???@A;;6;>>>?8818=C??@@@88
@ATNG8:00876:01638
GATGTAGCATCATGCATATCTCACCAGAAGATCAGGAACTCTAGAAGAATTCAGATTTTTAACACGAGAGTAAACGTAAAAAGAAGGTTTTACAAGACTCACGTTAACAATATTGCAGCAGTACGCACACAATCGAAGCGCAGTAAGATGGCTAGTGTAACTAGCAAGATTACCACGAAAGCAAGAAAAAGAAGTACGCTATTAACTATTAACGTACCTGTCTCTTCCGAAACGAATGAGTACGATGAGAGAGCTCTCTCTACCATCGATTCCGGATAGTCT
+
38;;??@@CBBA;9;;96;;;;@C<CDC@CCAAAC@B?BCB??@A=AD=?<98994>=?+<7ABBAAABBAA@8==;;;;;*;A=@4;;;&9B@;@@;?<A@@@=@<@B?DBB?BB@@@@A@BBBAABB@@;@AAA6:;AAAAA?10000*0>>:??BB?BA>>=@489@8=7177333(37717899=,<</333775525.2688;@27085@BC@DCB@@>@=@5::B.88>9=<<:9/0///699333;;:85566722+..---2(-(-222-....
@ATNG8:00898:01661
GATGGAGTGTCAATGAGAGGTGTACTCATTCGTTTCGGAAGAGACAGGTACGTTAATAGTTAATAGCGTACTTCTTTTTTCTTAGCTTTCGTGGTATTCTTGCTAGTTACACTAGCCATCCTTACTGCGCTTCGATTGTGTGCGTACTGCTGCAATATTGTTAACGTGAGTCTTGTAAAACCTTCTTTTTACGTTTACTCTCGTGTTAAAATCTGAATTCTTCTAGAGTTCCTGATCTTCTGGATAGCGACGCGATATACTTACCATCGATTCCGGATAGTCT
+
9;99;>ABB@A@?B>>955.5;<:<<??;7B==909=9=9>@;;9>@:>B==>:@,0//:6:8;;BBBBAA@;00/0/0#/;(/////(/88849;;2884888A@A?BECBBAAA<@@B<@<>>=<<<=?:==??388====;;;A@>>>???7;;><@B=B=@@@???B>>7;;AA@5@=C=>>>>=/<<677.6/////:99<1888)2666=5>355-59;:77727/5?<==B7;;?;?AA>666///;<636=--(,,),22,--29595;@<:::=
@ATNG8:00909:01666
GATGTAGCGAGCGAGTGTGTATACCAGAAGATCAGGAACTCTAGAAGAATTCAGATTTTTAACACGAGAGTAAACGTAAAAAGAAGGTTTTACAAGACTCACGTTAACAATATTGCAGCAGTACGCACACAATCGAAGCGCAGTAAGGATGGCTAGTGTAACTAGCAAGAATACCACGAAAGCAAGAAAAAGAAGTACGCTATTAACTATTAACGTACCTGTCTCTTCCGAAACGAATGAGTACGATGAGATCTCGTGTGCTACCATCGATTCCGGATAGTCT
+
/////8<=B@?@CABB@@@AB@A>45569@BBCEJ@B@BA<@@>?=?B@C@D9;;CCC@+C<996AACCCBCC>A@A@@@@0@C=B=BBB7BBB;A>BBABBDC>B>AA>@@@598@ABBBBBDDFBBB;;7<BBB>BBBBBCBG@C@DAA8;9@@@@?@;>@??@B?BB?BB<070/0/)0/0)0;;;<08:3>///:?BCC?C?BCAA<A055BA<7<>666@@9<7<D@6<@@<@AA@??::9AA@CBA@@@9899<>?<:*0/..3959593;7=@?99
@ATNG8:00911:01636
GATTAGTTCGCTGATGATATCTCCAGAAGATCAGGAACTCTAGAAGAATTCAGATTTTTAACACGAGAGTAAACGTAAAAAGAAGGTTTTACAAGACTCACGTTAACAATATTGCAGCAGTACGCACACAATCGAAGCGCAGTAAGGATGGCTAGTGTAACTAGCAAGAATACCACGAAAGCAAGAAAAAGAAGTACGCTATTAACTATTAACGTACCTGTCTCTTTCCGAAACGAATGAGTACATAGATATACGTATAGCTACCATCGATTCCGGATAGTCT
+
<BB?CBB?BABBCCBBBCBBBBC?CCC?BBCBCC?B?BBCBDCC?CC?C@CB@>>===1??BDCCCCBBBBB=@?>@@@A0AD>C5;;;*:CC?BBBBCDCC@@D@CC@BBA<@?BBCBCCBCDDDDDBA?DCBB>AABB@?@B<@<AA@<ABBBCCCD?AAAAAA?BB>BBB>AA99929==;::9:9.9A@CAA=@@@AA:=:=AAA7;7;BBBC?BCCCBAA@9=8???9?AA?CBBDDBBAAACCCCAAAAAAAA?>?AA;>>;;;A<A=A;@@>>;;:
@ATNG8:00884:01696
GATGGTTGTACATGATAGACGACACCAGAAGATCAGGAACTCTAGAAGAATTCAGATTTTTAACACGAGAGTAAACGTAAAAAGAAGGTTTTACAAGACTCACGTTAACAATATTGCAGCAGTACGCACACAATCGAAGCGCAGTAAGGATGGCTAGTGTAACTAGCAAGAATACCACGAAAGCTAGAAAAAGAAGTACGCTATTAACTATTAACGTACCTGTCTCTTCCGAAACGAATGAGTACGATGAGATCTCGTGTGCTACCATCGATTCCGGATAGTCT
+
BBBD=@9@BDCBBBEEGBBB;;:BB?BCC;<;DCDC@C?CBCDECC?BB@B?CBAA@@@@,@?AACDBCCECEE>BCBBCBC3BB>B=AAA9ADC@CBB@ABBBB?A@BCABAB=??BBBAAABCCDBBBCCACBBB@CCCBAA@C>B?CAA?ADBBACCD@CCCAAA?BB?BAA>@@BBB>BBBDCCDFF39979@@AABCCC@CAGCCD@C@CEDAA?@BCCBBB@C@BBB=BEE?@??BBBBBCBBBB@BCAB@@@=>=BAA4;8::>A<A;A=@@@C;;;
@ATNG8:00886:01724
GATTGTAGGAGACACGTCGCACACGTACTCATTCGTTTCGGAAGAGACAGGTACGTTAATAGTTAATAGCGTACTTCTTTTTCTTGCTTTCGTGGTATTCTTGCTAGTTACACTAGCCATCCTTACTGCGCTTCGATTGTGTGCGTACTGCTGCAATATTGTTAACGTGAGTCTTGTAAAACCTTCTTTTTACGTTTACTCTCGTGTTAAAAATCTGAATTCTTCTAGAGTTCCTGATCTTCTGGGCTGCGCTGATTTGCGCTACCATCGATTCCGGATAGTCT
+
AAC@CCBD?BBBBBBC@AACCCDCCBBCCGCC@CBBC>CC@DA@@ACCCC?BBCBC?C?ABBB>B>BBBBBBBBB?A@???2==<==>@8@B@==>??;?B?BBBBBB=@@BBBA>>7=AA;A:===>=>>A9>>AA9>>@@@>@???AA@;;;A;===<@D<A;?AAAADD@@;@AAAA5A8:579777)7=9992<<<<>>A@@@9<<<=.=???A<@=@@<@?AAA@@;@<@@><=>656>>4=///;989>?=296;;;6606==<=A:=:=<@A@@@@@
@ATNG8:00895:01693
GTTGGTAGCACGAGTCACTATATCCAGAAGATCAGGAACTCTAGAAGAATTCAGATTTTTAACACGAGAGTAAACGTAAAAAGAAGGTTTTACAAGACTCACGTTAACAATATTGCAGCAGTACGCACACAATCGAATCGCAGTAAGGATGGCTAGTGTAACTAGCAAGAATACCACGAAAGCAAGAAAAAGAAGTACGCTATTAACTATTAACGTACCTGTCTCTTCCGAAACGAATGAGTACCTCTCAGACGCTCGTCCTACCATCGATTCCGGATAGTCT
+
3<7<=ABCCBBBCCFBBBBCGCCB@CBB?BCCBBB@B?AA@@@@@>AA?B>AA=99999(:9=AAABABBBBF>DA::999(99281888)5::77:8<=;??@;>;>@<@@B:==@@AAAAAA?AA???A;???@7==?@>===:>9><=:>@@@@@==9<AABCC?==:==<6;=666,8<=:@BDDC/AA=AAA@<<<@@<>=A??A6:6:@@>>:=A=<<>>:>;>AC7A8:6:>>@>>><@==?AAA@??>>>>>9==>;?888>?;?;A9>???>>>
@ATNG8:00884:01753
GATGGTAGCGCATATCAGCGCAGCCCAGAAGATCAGGAACTCTAGAAGAATCAGATTTTTAACACGAGAGTAAACGTAAAAAGAAGGTTTTACAAGACTCACGTTAACAATATTGCAGCAGTACGCACACAATCGAAGCGCAGTAAGGATGGCTAGTGTAACTAGCTAGAATACCACGAAAGCAAGAAAAAGAAGTACGCTATTAACTATTAACGTACCTGTCTCTTCCAAACGAATGAGTACTGCGTCTCACTCTCGCCTACCATCGATTCCGGATAGTCT
+
<B;;0488;@@@;;;;8=@;;55==4=>=9<;:9/0+08<>A@A=@<00*0/67:<>>@+@9@CCCCCCCCBB>BBBBEDD5DC?B6;;;.<BB=AACB@;;;A;@=@A>ACC?BDBCCCCCCCBBECCCC@CCBBAB@@@@@@B?B?CCB?ACCBBBCC>@@BB:9<CB?BBA=>=000*000;00000'/>4=373;;;?B>A?BBBB<A<@?CCB?BAA?@AA4:44:1444.4<::9<4455:;;CBBBBBAA@=:>>@=@:99AA@B?CAAAABA;;
@ATNG8:00886:01778
GTGGTAGAGAGACTGTAGCGCACCCAGAAGATCAGGAACTCTAGAAGAATTCAGATTTTTAACACGAGAGTAAACGTAAAAAGAAGGTTTTACAAGACTCACGTTAACAATATTGCAGCAGTACGCACACAATCGAAGCGCAGTAAGGATGGCTAGTGTAACTAGCAAGATACCACGAAAGCAAGAAAAAAGAAGTACGCTATTAACTATTAACGTACCTGTCTCTTCCGAAACGAATGAGTACGATGAGAGAGCTCTCTCTACCATCGATTCCGGATAGTCT
+
4<<>BBCCCCC@@ACCCDGGCCCC>CDC@CBBBBB@B@CCCBAAB?CC?B?BBBBBBBB3B@BBBBBBCAAAC<CBAAAAA2AA>A5;;;.;BB?BDCBECCBB?A?BB?BBB?CCBBBBBBCCCCCCCBA?BDCC?BBBA??>>:?=ACC@CCBCBCBB?BCCCBB>BBBBB=@@??<5::9;::9999%0:7;///==AAB8;8:?AC3859ACBC@CBCBBBA<@<??<6?::89DCCEBBBCBBBBBBBA>>>??==>@B=A<<<=A=D=C=@@<=>>>
@ATNG8:00892:01760
GATGGTAGTATAGAGCTCTACATAGTACTCATTCGTTTCGGAAGAGACAGGTACGTTAATAGTTAATAGCGTACTTCTTTTTCTTGCTTTCGTGGTATTCTTGCTAGTTACACTAGCCATCCTTACTGCGCTTCGATTGTGTGCGTACTGCTGCAATATTGTTAACGTGAGTCTTGTAAAACCTTCTTTTTACGTTTACTCTCGTGTTAAAATCTGAATTCTTCTAGAGTTCCTGATCTTCTGGCGCTCTGTCACGTCTGCTCCATCGATTCCGGATAGTC
+
@BBB?CCBCBC;;9DCCHCCCBCBBCBBBC;;9;@@B>AA?B@C???CBB@BCBBB?B>BBCC?B?AAABBBBCC?BBBBB3@@;>@A@:?BBC?>>>@BB<<<>CBA===>;:;>A<@?A=A<AAAA:::>;===A387?>===;;;@@AA@@@<;;;=??<?<??AA@;;;@<>>AAB2B8;8;>CBB/A=667.666///77-/(---)--..926.856:??A99;;A;>@;;:?;>>>=>>=:::777;;:@@?>>>:6:=/--=27+-+/66696
@ATNG8:00894:01752
GATGTACATGATAGACGACACCAGAAGATCAGGAACTCTAGAAGAATTCAGATTTTTAACACGAGAGTAAACGTAAAAAGAAGGTTTTACAAGACTCACGTTAACAATATTGCAGCAGTACGCACACAATCGAAGCGCAGTAAGGATGGCTAGTGTAACTAGCAAGAATACCACGAAAGCAAGAAAAAGAAGTACGCTATTAACTATTAACGTACCTGTCTCTTCCGAAACGAATGAGTACAGAGAGTACGATATGTCTACCATCGATTCCGGATAGTCT
+
<=BBBBB=CDCCBBAB;99CIAFCB?DCCB??=@?BBCBBCB?CD?B?A?A<<<>>.??BEDABBDCBBA9??88777(9@;<0888'6==6>:8;BDDAA=A=>?<@AA7::???:;;@@@???AAA<>>>A<??@?>>>D;@;>AA<AAAA>@<;:;A>>B?:=@;@??9=<667)8==:>@BBB/;;7;===?@@@@;@=@@@@<?<?>>>A8<=?A>>>:>:@>A:>BB?>::?778@@@@?AA@@>>>A@@@@@@A<@<;>AA:=9==A@:;;>=
@ATNG8:00901:01747
GATGGTAGTATCTGCACACTCTGTCCAGAAGATCAGGAACTCTAGAAGAATTCAGATTTTTAACACGAGAGTAAACGTAAAAAGAAGGTTTTACAAGACTCACGTTAACAATATTGCTGCAGTACGCACACAATCGAAGCGCAGTAAGGATGGCTAGTGTAACTAGCAAGAATACCACGAAAGCAAGAAAAAGAGTACGCTATTAACTATTAACGTACCTGTCTCTTCCGAAACGAATGAGTACACATCGTCGTGTCGTGCTAATCGATTCCGGATAGTCT
+
ABDC@BBCBDDB?CCC;;:C?CEEC@CED@DCCC@@=@?@@ABCAA>??<??AABBBCCC3C?BBBBBBBCCCE>BBBCCCC5BB?D>BBB:BCCBCCCCCCBBB=@<@B<@@C=@@CCBBBBBBBACBBAB>ABBB?BAA989BB?A?BBB>AACCABBA>ACCBBB?BC?A=<7=<:87,75/(.7575*///879?>>>?=A<A?>>;><>>??D=>??ACAA:>:=?>4>??>?ABC???BBBBBCCAAACCCC@@@CC?BAACD>B>B?BA<>=88
@ATNG8:00905:01744
GATTAGTGTCATATGATAGTGTGTACTCATTCGTTTCGGAAGAGACAGGTACGTTAATAGTTAATAGCGTACTTCTTTTTCTTGCTTTCGTGGTATTCTTGCTAGTTACACTAGCCATCCTTACTGCGCTTCGATTGTGTGCGTACTGCTGCAATATTGTTAACGTGAGTCTTGTAAAACCTTCTTTTACGTTTACTCTCGTGTTAAAAATCTGAATTCTTCTAGAGTCCTGATCTTCTGGTAGAGCGTGCATATATCTACCATCGATTCCGGATAGTCT
+
BCC?BBCBBBBBBBBBBBCAAACDBBBB9859A?A<BB@D@CBBCCCB@CCCBCACACCCC@C?BCCCCCCB@=::9:9*;A=AABC=BC@A<@BA=BD>BACCCF?AACCBCBFBCCC@C@BCAA@AAA?BBBB?@;;;BAAADDCDDCCCB@CDE@CC@C@BBCCCCCBA=A@@@@8?>C=;;;;.<@@@A<BBCCCDEBBBACCCC5CBAAB@CAGC@CCBCBCBC@@@@BCC?BBC@BBBBBBCBCBBBCCCCBB??:>:::@@?B@B?CCCBBBB
@ATNG8:00870:01804
GATGGTAGTCTCAGATAGTCTATAGTACTCATTCGTTTCGGAAGAGACAGGTACGTTAATAGTTAATAGCGTACTTCTTTTTCTTGTCTTTCTGTGGTATTCTTGCTAGTTACACTAGCCATCCTTACTGCGCTTCGATTGTGTGCGTACTGCTTCAATATTGTTAACGTGAGTCTTGTAAAACCTTCTTTTACGTTTACTCTCGTGTTAAAAATCTGAATTCTTCTAGAGTTCCTGATCTTCTGGGTCTCTCTCTCACGCACTACCATCGATTCCGGATAGTCT
+
34::3;:@BB;;6=<<<AA;;CCCCCDCA<;?7666@6=@8<7;;;<<@<9=>;@@@B@BABA?B=AAB<<<=;;.44444$4B8::8A?4855:C?@BB>BB;877@ABDFDDCCCBBABCB@D@DCC@AA9989DA@>BBBBECBBCA@@BB@DD@DBB?BA=@=@ABBBBBDC@BBBAA9@;@;;;:;-;AAAC?DCCCCCCACA?AAAA0ABBBC@B?BC?BBCCBCB@C@CBACDD@BABC>CDDCCBBBCCCCCCCCCCC?BBCCCC8989@BECCBBB
@ATNG8:00880:01825
GATGGTAGCACACGAGATCTCATCGTACTCATTCGTTTCGGAAGAGACAGGTACGTTAATAGTTAATAGCGTACTTCTTTTTCTTGCTTTCGTGGTATTCTTGCTAGTTACACTAGCCATCCTTACTGCGCTTCGATTGTGTGCGTACTGCTGCAATATTGTTAACGTGAGTCTTGTAAAACCTTCTTTTTACGTTTACTCTCGTGTTAAAAATCTGAATTCTTCTAGAGTTCCTGATCTTCTGGGTGCGCTGACAGTCTCTCTACCATCGATTCCGGATAGTCT
+
3;::<@<@?BAA;;5:669966;;=<656<<<7;;A>4==1616<<<=BC?BC@<>7;5::;<9>:====AB=;<188373$3817773)3:88-84:4:>>AA@@??9?AAAAB>><>@?<@<@????>>@=BAAA===>???@>=>>FD=9983///38:060:??B>>>@B:<::9:-9+/,/7@@@,==<==2@A@@@??==>:=AAA/A778A;A<<;7;BA>;;;>E=A@??;;56666.//-66--/;;98>>>@A9;;0///8==4;4;4>>:;;=E
@ATNG8:00885:01814
GATGGTAGCTCTGCTCTGACTCTCGTACTCATTCGTTTCGGAAGAGACAGGTACGTTAATAGTTAATAGCGTACTTCTTTTTCTTGCTTTCGTGGTATTCTTGCTAGTTACACTAGCCATCCTTACTGCGCTTCGATTGTGTGCGTACTGCTGCAATATTGTTAACGTGAGTCTTGTAAAACCTTCTTTTTTTACGTTTACTCTCGTGTTAAAAATCTGAATTCTTCTAGAGTTCCTGATCTTCTGGTGTCTGATCTGTATCACACCATCGATTCCGGATAGTCT
+
<CAA<AAA@ABBBBBDFCCCCCCCDABBDC??>?CCB>BC@D@AABBCDD?EECCC?C?CCBB?CACCBBBBBCC?99999'9@<ABCC>CBBC@CCHBHG>@@@BCEACCCCCCCC@CBC?C?CCBBCBBB@CCCC?CCC@@@CCBBBCABAAA@BBC?BB@B?ABBBCCCCC?CDDDD;C?B=::99999#:BBBC=CBDDDECBBB@CDDD5BBABB<@<@B>BBBBBBB?B?BBBBCC?C?A>ADCCCBCCCCCCCCCBCCC?CCCCCB?B?B?CBBB??>
@ATNG8:00886:01827
GATGGTAGATACTCGCTGAACACCCAGAAGATCAGGAACTCTAGAAGAATTCAGATTTTTAACACGAGAGTAAACGTAAAAAGAAGGTTTTACAAGACTCACGTTAACAATATTGCAGCAGTACGCACTCAATCGAAGCGCAGTAAGGATGGCTAGTGTAACTAGCAAGAATACCACGAAAGCAAGAAAAAGAAGTACGCTATTAACTATTAACGTACCTGTCTCTTCCGAAACGAATGAGTACTATAGATTATCTGAGACTACCATCTATTCCGGATAGTCT
+
9:;D<A?CCA??>;;;;;>9A?@B;@AB79;::BC?B@AGCGBBBBCC?B>@>@;;;;;)::??@A@BBCCBA9;899:::*5?;@<D@@2C>@>966;=BCCB@D@BB?BBD?BBCCBCCCBCCCDBBBA>A@@@?BABBCAAA<@=@AA?ABBBB@??ABBBABA?BA>@@@;>?BA?8;87/55555'2:.5597779994;;>>>9:959:CA=?A?>>???;@<999/98819AAAAAA???B>?><88::ACBABBBB?BBB@BC<><??A@?????
@ATNG8:00894:01820
GATGGTAGCACACGAGATCTCATCGTACTCATTCGTTTCGGAAGAGACAGGTACGTTAATAGTTAATAGCGTACTCCTTTTCTTGCTTTCGTGGTATTCTTGCTAGTTACACTAGCCATCCTTACTGCGCTTCGATTGTGTGCGTACTGCTGCAATATTGTTAACGTGAGTCTTGTAAAACCTTCTTTTTACGTTTACTCTCGTGTTAAAATCTGAATTCTTCTAGAGTTCCTGATCTTCTGGCGCTCTGTCACGTCTGCTACCATCGAATCACGAAAGTCT
+
B@AA@BBBCBBBD@@ACCCCCCCCCCCDDC@?<@ABA;AB?BAECDBBBB?BBBCB?C@DCCC?C>ABBBBBBB@?398:*3838ABB>BBBA?AA?;??000=@@@=@BBBBC@>;@6717<@>>>@;;:<@???:??=>>>>>@AAAA==<?<@@@;@@<?7;;<=<=7787==>??5?<?=A====,99677)--3---998;-756'2:9=C9>:>>5<>==7675:+//;377+//;799>>@@@@AAAA>>>AAD==8;;;==8=;;;BBB=BDDB
@ATNG8:00902:01795
GTTGGTAGATATATGCACGCTCTACCAGAAGATCAGGAACTCTAGAAGAATTCAGATTTTTAACACGAGAGTAAACGTAAAAAGAAGGTTTTACAAGACTCACGTTAACAATATTGCAGCAGTACGCACACAATCGAAGCGCAGTAAGGATGGCTAGTGTACTAGCAAGAATACCACGAAAGCAAGAAAAAGAAGTACGCTATTAACTATTAACGTACCTGTCTCTTCCGAAACGAATGAGTACTACTCTCAGAGACACACTACCATCGATTCCGGATAGTCT
+
;;@A=AABBBBBB@AACCCCBBA@?:>=>7;@A;;:<@=@CBBBBC?BB@D?::7BB===+=8B999B@AB???88:@@@>>,:;445><<2<>?=AAB@@@>>@:A=;;7;AB@CCCBCBBBBCBECCCCC@BA@@?BCBBBCBC?C@C;;8;B@@ABBABBC@?????=99328:8992///466666)6>6C8;;ABB@@7;4::8:4;5;:CBB=@@@@BAA=?<?@@9@??<?CBBBBCEAAABBDC??????<=765<:??@@@@<@:>:>A;@;;;
@ATNG8:00906:01798
GATGTAGAGAGACTGTAGCGCACCCAGAAGATCAGGAACTCTAGAAGAATTCAGATTTTTAACACGAGAGTAAACGTAAAAAGAAGGTTTTACAAGACTCACGTTAACAATATTGCAGCAGTACGCACACAATCGAAGCGCAGTAAGGATGGCTAGTGTAACTAGCAAGAATACCACGAAAGCAAGAAAAAGAAGTACGCTATTAACTATTAACGTACCTGTCTCTTCCGAAACTAATGAGTACGAGAGTCAGAGCAGAGCTACCATCGATTCCGGATAGTCT
+
BEBABBBBDCABBDCCCDCDDBBB=BCC@CBBBBB@B@BBCAAAD>AA?B@AAA>?><>.?>ABBBBBBABBD;AA;;;;;*;B>C5;;;-;BC<?A@ACC@@A@C@CCAAAA>@@BBCBBBCCCCCBBBD@CBCA?BCCBBBBB>B?BAA?BCAAACCC?AAACCC?AB@BBB?BA???8>??;?CCEC3A>:=;::<=>?@<?;?ADF8;7;BCCC?BBAAACC=?=??>7?AA>??>ABBBBBB@??BBBBBBBBB@==;;5;;;;>?:>;?7;;AC@@@
@ATNG8:00913:01820
GATGGTAGCTCTGCTCTGACTCTCGTACTCATTCGTTTCGGAAGAGACAGGTACGTTAATAGTTAATAGCGTACTTCTTTTTCTTGCTTTCGTGGTATTCTTGCTAGTTACACTAGCCATCCTTACTGCGCTTCGATTGTGTGCGTACTGCTGCAATATTGTTAACGTGAGTCTTGTAAAACCTTCTTTTTACGTTTACTCTCGTGTTAAAAATCTGAATTCTTCTAGAGTTCCTGATCTTCTGGGCAGACTCTCACACGCCTACCATCGATTCCGGATAGTCT
+
//77)//8?945<<=AA;6665655599:@0/+/;;:5<@:>:>CCCCCDABBBCC@C@BBBB@CABAACDBBBD@CCDDD5BC@BBCC>BDCD9<;B>AB=A@BCCD@DEEFCBBB?BBB@B@BDCCBBBC@CCCC?CCCCCBBBCCCCCBBBC@CCA>CD@C<??BCCCCCCBCBBB@4>;@;:9999*9@@@D=CCCCCCCBBB=@@@@0@ABBC@CAED@BBBBBCC@C@BBBBBC=@?CD>CCDCCCCBBBCBBCC?BBC@CCCABB?B@A@BBBCA@?
@ATNG8:00885:01849
GATTAGTGTCGTCTCTGAGCAGATAGTACTCATTCGTTTCGGAAGAGACAGGTACGTAATAGTTAATAGACGTACTTCTTTTTCTTGCTTTCGTGGTATTCTTGCTAGTTACACTAGCCATCCTTACTGCGCTTCGATTGTGTGCGTACTGCTGCAATATTGTTAACGTGAAGTCTTAGTAAAACCTTCTTTTACGTTTACTCTCGTGTTAAAAATCTGAATTCTTCTAGAGTCCTGATCTTCTGGAGATACACATGAATACATCGATTCCGGATAGTCT
+
89<;/:5@955<<<<<;7--------855.044.48891;::A>@@;;>>>:==66667<<55./2////////7<455555$5?5??CA;<<00)/;;4:=<;A>>??<CDCCBCAA<ABC?B?BCAA;;;C@CCEDACECAAA;;:9@?ACA@@;?9949?<@:==<00)0:77)555444&47;55555&49999/54;;<<;999.5555$5:9997;7;:16959A=B@:=?<?55245?:@@>A@BAA?CCC@BCCBBBC;:8:?B=A@@@>00
@ATNG8:00890:01869
GATGTAGCGCACACATAGATACAGTACTCATTCGTTTCGGAAGAGACAGGTACGTTAATAGTTAATAGCGTACTTCTTTTTCTTGCTTTCGTGGTATTCTTGCTAGTTACACTAGCCATCCTTACTGCGCTTCGATTGTGTGCGTACTGCTGCAATATTGTTAACGTGAGTCTTGTAAAACCTTCTTTTACGTTTACTCTCGTGTTAAAAATCTGAATTCTTCTAGAGTTCCTGATCTTCTGGTAGAGCGTGCATATATCTACCATCGATTCCGGATAGTCT
+
BC::;;@@BBBBBBBCCDDDCCC@@ADDC995:;;<6:C@IABBBBAAA@AB<CC@C@CBBA7@<@AAAA;;5>:??DCC+9945;>B5CC@@=@BB?BB@CCBDCCACCCCCCCDABBB@C=AAAA@BA@=ABBC?CBBBCBAABCDBBBDCC@@A@@CC@D@BBBA@@CBB?AABAA7A@A5;;;;.:9??@:BBA?@AA>>=.9999(9@?@B>B=BD@;;;;;;B?B?B@@@AA6::B@CDDICABA;;;BCBBBAA;;6;@@?@A=@;?;????@AA
@ATNG8:00891:01861
TATGGTAGCACGAGTCACTCATATCCAGAAGATCAGGAACTCTAGAAGAATTCAGATTTTTAACACGAGAGTAAACGTAAAAAGAAGGTTTTACAAGACTCACGTTAACAATATTGCAGCAGTACGCACACAATCGAAGCGCAGTAAGGATGGCTAGTGTAACTAGCAAGAATACCACGAAAGCAAGAAAAAGAAGTACGCTATTAACTATTAACGTACCTGTCTCTTCCGAAACGAATGAGTACGATGAGAGAGCTCTCTCTACCATCGATTCCGGATAGTCT
+
;9//)/::/45;<<:::<<<<<<<<69669>>===>:C:BBBBDDJADDAC?BC;;9AAA+C9<<?===A9;9@8>=>>>>>,99.58>>>2><<45598:;333486==6<<=588=;=<>666;;;669@;@A@B@DCBDBAAA?B>BBD?BB@>>8857<?>?<<68:48;;9>:9:<59983.....$-72----97977373955516/55;;<7@@<595<8;,/0>4;00*0//;89=?B>:8<8?A>??999AAA=;7;///8848.5/555:557
@ATNG8:00900:01867
GATGGTAGTCTCAGATAGTCTATAGTACTCATTCGTTTCGGAAGAGACAGGTACGTTAATAGTTAATAGCGTACTTCTTTTTCTTGCTTTCGTGGTATTCTTGCTAGTTACACTAGCCATCCTTACTGCGCTTCGATTGTGTGCGTACTGCTGCAATAATTGTTAACGTGAGTCTTGTAAAACCTTCTTTTACGTTTACTCTCGTGTTAATAATCTGAATTCTTCTAGAGTTCCTGATCTTCTGGGTGTATCAGCGAGTATCTACCATCGTTTCCGGATAGTCT
+
8:::7=<@BCBBACCBBC<99@@566<:?;;;:?AA@<BC>B?BBBCA@A:BBBBB>B=BB<<:?:B@@;5444:065==;)5525:><2556616==9>?466=BBGAGDBBBB@@=A@A>B>CBCCCDBBAB@@@?CAA@BAB>>=@>000<<800+06==28-47959;;;<8<@@@@492925555&5599>3;;<;;;<<<<:>:>?7::544395:=:>>>::8A<@;@=?:898;7:9.99:@CDBCDDCBBBBDCCC@CB@@@C<A?A@CBDDBAA
@ATNG8:00907:01871
GATTAGTGTGTCTCTGAGAGTAGTACTCATTCGTTTCGGAAGAGACAGGTACGTTAATAGTTAATAGCGTACTTCTTTTTCTTGCTTTCGTGGTATTCTTGCTAGTTACACTAGCCATCCTTACTGCGCTTCGATTGTGTGCGTACTGCTGCAATATTGTTAACGTGAGTCTTGTAAAAACCTTCTTTTTACGTTTACTCTCGTGTTAAAAATCTGAATTCTTCTAGAGTTCCTGATCTTCTGGTATGACTAGTGTACTACTACCATCGATTCCGGATAGTCT
+
//;68:;B?@:<;;;;?CCBBBBCBB@@@B?@??C;A@>A?BBBBC@@=A;;;A?@;AA992:?BCBDC<;6=165><<(54.4455)5;55.55<.55.55559;49;<@@;?C=>@>4;4;B;::B?@<@:99?CB@CC@>>>00/?????;=?B?CC<A=???>>;;=D>?;;;;;*:2:;@@CCC1BBCDD8=0.-55---/7;<<=)/////)/)//2//5<<<>05.5::444.44/)////7999;==BBB@A@99:??==>9949=B9?@@999>
@ATNG8:00910:01834
GATGGTAGCGCGACGAGCGTAGACCCAGAAGATCAGGAACTCTAGAAGAATTCAGATTTTTAACACGAAGAGTAAACGTAAAAAGAAGGTTTTACAAGACTCACGTTAACAATATTGCAGCAGTACGCACACAATCGAAGCGCAGTAAGGATGGCTAGTGTTACTAGCAAGAATACCACGAAAGCAAGAAAAAGAAGTACGCTATTAATTATTAACGTACCTGTCTCTTCCGAAACGAATGAGTACTATGTAGAGCTCTATAATCGATTCCGGATAGTCT
+
;;;;@@;B@?@@>>@<<<>666559,9==;9=>@@@:>=000///83664749;;::??>):33////(/888;;28844444$5:6;.555&55516>==<;;;;7:9<<7<;;0477799<:9>;;;666@8>?;;7:<<<<;@@9A=A<;6;@@@CBB@BCCCBAA>??;?BB>B>@AA800/;==@@@0:<5<=>=>@@AC;C9>9>A<B=BA@AA@CBBABBC?B>@AC=BBD=999B???BAB9:9CCAAAA===@<@@?AA=D<A<ABBA;;;
@ATNG8:00879:01884
GATGGTAGTACATGATAGACGACACCAGAAGATCAGGAAACTCTAGAAGAATTCAAGATTTTTAACACGAGAGTAAACGTAAAAAGAAGGTTTTACAAGACTCACGTTAACAATATTGCAGCAGTACGCACACAATCGAAGCGCAGTAAGGATGGCTAGTGTAACTAGCAAGAATACCACGAAAGCAAGAAAAAGAAGTACGCTATTAACTATTAACGTACCTGTCTCTTCCGAAACGAATGAGTACGATGAGATCTCGTGTGCTACCATCGATTCCGGATAGTCT
+
4<<:>A;@=99:<;::==:;;::::4955.//////)//)/;:;<;;7:7163//)//////$549<<BCCCBCCD?DCBBBBB2BB=B2:::.<AA?BBBCCCCBB@B@BB?ABB>BBCBDA@A@AADCCCCC@CCAA>ABBBBBBA<A=@@?;@CCCCDDC?DCBBAA?BC@BBC?@@@@?8???<?CCDC3CC?B?>?CCFCB><8>?DD8:8;AC@B>B?@@BBB?C>CCD>B:;:;AACCCCBBAAABBBF@??AB788@>A;>;>>=A<@<@<@>>B;;:
@ATNG8:00886:01906
ATGGTAGTGTCGAGTATGAGAGTGTGTACTCATTCGTTTCGGAAGAGACAGGTACGTTAATAGTTAATAGCGTACTTCTTTTTCTTGCTTTCGTGGTATTCTTGCTAGTTACACTAGCCATCCTTACTGCGCTTCGATTGTGTGCGTACTGCTGCAATATTGTTAACGTGAGTCTTGTAAAACCTTCTTTTTACGTTTACTCTCGTGTTAAAAATCTGAATTCTTCTAGAGTTCCTGATCTTCTGGGTCTCTCTCCACGCACTACCATCGATTCCGGATAGTCT
+
///)//:777/////77:;;555559545;==<8;;;:19?24.589;;;;45559>9A;@BCC@EACB;6665<<.55555$5;.54<:19944054<7==7;;>>BBACECCCCBB?BCC@C@BBBA@@:;6:CBB8;:BBDAAAC;;;CBBAB@C@@?@B@C=A@BCBCCBA=A@?@?5>>B>;;;;;*;B@AB<@@BBBCCC@@5<;<;*<BABC?A?AGBBABBDCCAC@BBBCCEAECBB>BCCCECGD@DBBBCBBBF?@@BBCC@C@C@CCBAAAB
@ATNG8:00896:01918
GATGGTAGATACTCGCTGATACACCCAGAAGATCAGGAACTCTAAGAAGAATTCAGATTTTTAACACGAGAGTAAACGTAAAAAGAAGGTTTTTACAAGACTCACGTTAACAATATTGCAGCAGTACGCACACAATCGAAGCGCAGTAAGGATGGCTAGTGTAACTAGCAAGAATACCACGAAAGCAAGAAAAAAGAAGTACGCTATTAACTATTAACGTACCTGTCTCTTCCGAAACGAATGAGTACACATCGTCGTGTCGTGCTACCATCGTAATTGCGAAGTCT
+
:?00-/0;5?=:;666<>@BBB;;;,9@@8>@@???:C?@AA5545C=>>5:5////////$/0678888==BAA8>:;9999'4=6;4>>?@1ACGACCCCCCB@@>A@CC@CCC:;:BBABBBBCCBBBDCC@CBBC?AAAACCCC?C?C:::;CBBBDCB@BBBBBB?BC?BBB=@@:::,8<<9@@@ABA(AB?:868A@>>>=B;>>@@=@<==BDD@DCBBAAB;?;?@@9@AA<??B???AABCC999@@?@@=<:87;=?077<?>=6<699//)/>//
@ATNG8:00908:01888
GATGGTAGATATATGCACGCTCTACCAGAAGATCAGGAACTCTAGAAGAATTCAGATTTTTAACACGAGAGTAAACGTAAAAAGAAGGTTTTACAAGACTCACGTTAACAATACTGCAGCAGTACGCACACAATCGAAGCGCAGTAAGGATGGCTAGTGTAACTAGCAAGAATACCACGAAAGCAAGAAAAAAGAAGTACGCTATTAACTATTAACGTACCTGTCTCTTCCGAAACGAATAAGTACTATAGACTATCTGAGACTACCATCGATTCCGGATAGTCT
+
4;>>@CCCCDCBBCCCCCBCBCBBD@BCB?CBBCBA?B?CDE::8=?A?8B>???@@>>@+A>BBAABCCCA@?8@>@>===,=?:?4;;;*:AB?CCCBBCAA@?BABB?ACCCCCCCCBAACCCCBCCCC@CBBB???@BBCBA@D@DBA?BBCCBBBD@BAABBB?BB?BBA:>>999,8<<9999999%0>;:0//?<DAA<A=A?AA:>8==B<;7;CCABBC@D?BBC>CBC@CB?BBADDCCACCA?@@CCCAAAAABB>B766<>;?:?;AAAA>>>
@ATNG8:00910:01898
GATGGTAGTATCTGCACACTCTGTCCAGAAGATCAGGAACTCTAGAAGAATTCAGATTTTTAACACGAGAGTAAACGTAAAAAGAAGGTTTTACAAGACTCACGTTAACAATATTGCAGCAGTACGCACACAATCGAAGCGCAGTAAGGATGGCTAGTGTAACTAGCAAGAATACCACGAAAGCAAGAAAAAGAAGTACGCTATTAACTATTAACGTACCTGTCTCTTCCGAAACGAATGAGTACTATAGACTATCTGAGACTACCATCTATTCCGGATAGTCT
+
6:00008BBB?@ABBCBCCDDCCCC?CCC@CCCB997:7;;DBBCB?BC@D?A@>99999(9;@ABBBBCCDDC=@@@CDEG5B@;@5;:;6;CCAFDCBCDCCC?B?BC@CCC?BBBABDCCBBCFC@@@B@CBBA?A@@@DBBB9@;?996;BBBBCDC?CCCDDA?BB<??A?CCCCD=AAA=@A@AA3AB?@;;;AAAAA<A=AAAA:>9<<AAA?ABCCCDD?B?CBB=???;::99??ABBCCBBBBBBBBDBCBBABC@D899BB@C?B=BACC:::
@ATNG8:00916:01305
GATTAGGCGTGTGAGAGTCTGCCCAGAAGATCAGGAACTCTAGAAGAATTCAGATTTTTAACACGAGAGTAAACGTAAAAAGAAGGTTTTACAAGACTCACGTTAACAATATTGCAGCAGTACGCACACAATCGAAGCGCAGTAAGGATGGCTAGTGTAACTAGCAAGAATACCACGAAAGCAAGAAAAAGAGTACGCTATTAACTATTAACGTACCTGTCTCTTCCGAAACGAATGTGTACGATGAGATCTCGTGTGCTACCATCGATTCCGGATAGTCT
+
:8:7?B@BCCCCDACCDCB@:;</9AB@ABAABC@CFCDCCCDD@BB?B@BBC@@@@@0@?@@@BBACC@??5>@::999(:A;@9???0;??;@BBBCBB@@<A<AA<A??<>;=;???>>AAA@@@@@<?>>><?@???>>>:@<@<@?BCCBBABB>?;=;BB?BB>AAA?AC9:93;;77:::::+///:<=?@<;;<?=@@@@=A8;=AAA<A>>@>>>:>:=DD9@BB??>>ABBBAA;;;A@A?????A==<=>?8>>>=@A<@<B?BDBBBAA
@ATNG8:00917:01294
GATGGTAGTCTCAGATAGTCTATAGTACTCATTCGTTTCGGAAGAGACAGGTACGTTAATAGTTAATAGCGTACTTCTTTTTCTTGCTTTCGTGGTATTCTTGCTAGTTACACTAGCCATCCTTACTGCGCTTCGATTGTGTGCGTACTGCTGCAATATTGTTAACGTGAGTCTTGTAAAACCTTCTTTTTACGCTTACTCTCGTGTTAAAAATCTGAATTCTTCTAGAGTTCCTGATCTTCTGGTATGACTAGTGTACTACTACCATCGATTCCGGATAGTCT
+
;?::9<66<ECCCCBCCC9<;CECCBBBBB;;8;BBD?BC@C@CBBBCHC@BBDFG@C<?@?A>B:;9BC>@<@E?ABDDD5BB?CCDC=@A@B=ABB>BE:;<:CBC?CBCBBBCC@DCC@C@CBCCBDBJBBBBC?CAAABBB@@@@@;;;;A<@AA>AA9?;@??>?@@@@;>:;:;-:;@;@@B@B1BBBBC?BBBBBBBBBA=BBBB0A;;;A=@?BB?A@BBBBB?BGBBCDCC@CCB@BCCCBBCCCGCCCIICCBDC@B@AAAB<@5<5;;A@BAA
@ATNG8:00920:01319
GATGGTAGCGCATATCAGCGCAGCCCAGCAAGAATCAGGAAACTCTAGAAGAATTACAAGATTTTTTAACACGAGAGTAAACGTAAAAAGAAGGTTTTACAAGACTCACGTTAACAATATTGCAGCAGTACGCACACAATCGAAGCGCAGTAAGGATGGCTAGTGTAACTAGCAAGTATACCACGAAAGCAAGAAAAAGAAGTACGCTATTAACTATTAACGTACCTGTCTCTTCCGAAACGAATGAGTACTGCGTCTCACTCTCGCCTACCATCGATTCCGGATAGTCT
+
/8//)/889>=45555444;:;;=@8=<:94//)//:;)55)59;;=<;688)/)///)-//////#/)/:666;;:333(3744999'4;2;6?==1<<<9<;@@AA@??<?@BCABBB?BBBCECCCCCCCCCDBC@CDBB?BBCCCC@@>BAECC?BCCCBAAC?DDABBB>@A@AA?;=>998+9<;588777'3>6A8>=BCCDD=B?BAAD;>;>>CCCADCCCCDD@B?BCD>CCB?BBBDBBBBCCBBCCCBBBDDBBC@DDD@B@@@BEAE>@=BCCDAAA
@ATNG8:00933:01299
GATGGTAGCTATAGTATATCTATGTACTCATTCGTTTCGGAAGAGACAGGTACGTTAATAGTTAATAGCGTACTTCTTTTTCTTGCTTTCGTGGTATTCTTGCTAGTTACACTAGCCATCCTTACTGCGCTTCGATTGTGTGCGTACTGCTGCAATATTGTTAACGTGAGTCTTGTAAAACCTTCTTTTTACGTTTACTCTCGTGTTAAAAATCTGAATTCTTCTAGAGTTCCTGATCTTCTGGTATGACTAGTGTACTACTACCATCGTTTCCGGATAGTCT
+
BBCC@CBBAB<BBBBCCCCCCBBCBBBBBAA>ACCC=CC=A>ABBBBCB@CCBCD@C@BBCC@C;:;CCBBBBB:>>???.??6==?=5=DDG?AAD@BB<?>BBCC>@A@AAAAA>ADD<A<@@@@====;@AAA;>>>>><==@A>>>A;9<6<::5:B<A<??>;;;B88155656'518166666(6:///(.33...655929999(65556192;;5>?>;8//,/066=@@@8;;@<@A@@>>>C@@@>AAAAAAAA=A>>>>>9>=A<??@AA==
@ATNG8:00933:01324
GATGGTAGAGTACAGTGTAGTAGACCAGAAGATCAGGAACTCTAGAAGAATTCAGATTTTTAACACGAGAGTAAACGTAAAAAGAAGGTTTTACAAGACTCACGTTAACAATATTGCAGCAGTACGCACACAATCGAAGCGCAGTAAGGATGGTAGTGTAACTAGCAAGAATACCACGAAAGCAAGAAAAAGAAGTACGCTATTAACTATTAACGTACCTGTCTCTTCCGAAACGAATGAGTACACATCGTCGTGTCGTGCTAATCGATTCCGGATAGTCT
+
BDCE@CBBBCCBBDDBBCEDDCBCC@BCCACCCCBC?D?DBABBBB?CF?C?BBCAAA@@.@<???BBBBBBBC8==;<;;;*;B>C5;;;*9B@=A;9;BBA@B5;5<<5;@A;?@@?@@BBBBCCCDBCC@G;<;?BAAAAAAA?B@BBB?BBAAAAA>ACB:::?@@;@9949?>>A59:9299999(8<5=??@AB@AA=A<??@@<@:>>CDDAFBCBBBB8;8:AA9>??;?@@@ABB999>???@@AAABBAAACB?BBBBB?C?BACCBCCBB
@ATNG8:00941:01287
GATGGTAGCGCATATCAGCGCAGCCCAGCAAGAATCAGGAACTCATAGAAGAATTACAGATTTTTAACACGAGAGTAAACGTAAAAAGAAGGTTTTACAAGACTCACGTTAACAATATTGCAGCAGTACGCACACATTCGAAGCGCAGTAAGGATGGCTAGTGTAACTAGCAAGAATACCACGAAAGCAAGAAAAAGAAGTACGCTATTAACTATTAACGTACCTGTCTCTTCCGAAACGAATGAGTACGATGAGAGAGCTCTCTCTACCATCGATTCCGGATAGTCT
+
66--(--44=@C@@@@;49<>;:<=49///2//)/;7507279///<;:6;<-3-338844444$34988:;;;;887.7933333$3;49-333&3783333??A@BB<@<>A;@@@8>@>:@@CDCCBBBBB???=?AA????AA???<?@DCC?BBBBA@@B>AABAAA?A@;=88188888-6::765555$2906522252<<281599<.5,29DCEACCCCCBB=@>@AD>EAA?BCEAAAAAC@AAAAABBBBBBBBBBBB?B>::=@<@<?<??==>>>
@ATNG8:00948:01316
GATAGACATATCGTACTCTCTGTACTCATTCGTTTCGGAAGAGACAGGTACGTTAATAGTTAATAGCGTACTTCTTTTTCTTGCTTTCGTGGTATTCTTGCTAGTTACACTAGCCATCCTTACTGCGCTTCGATTGTGTGCGTACTGCTGCAATATTGTTAACGTGAGTCTTGTAAAACCTTCTTTTTACGTTTTACTCTCGTGTAAAATCTGAATTCTTTCTAGAGTTCCTGATCTTCTGGGTCTACGCTCGTCGCGCTACCATCGATTTCCGGATAGTCT
+
BCBBBA@BCCDCCBBBCDBCCCCCBBB@@=@BBC>BB@C@CBCBBA@=@A@::8:=@ABB?B@BBBBBB==B8AA@@@1@@<B?>=/=ABB?BCD@CC698?AAA@@??@@A<=9=>A;@<@@@@@@@A:==;;5;==888;>>?@@BA>>><@??<A@<@:==@@@A===<:::@@6@=A888888(79////'//5/..5332222&28999382555-5:;=66638*./5769377==3;;;9///8<88;>=>==;;7;=<:677071716;;99//
@ATNG8:00914:01367
GATGGTAGCTCTGCTCTGACTCTCGTACTCATTCGTTTCGGAAGAGACAGGTACGTTAATAGTTAATAGCGTACTTCTTTTTCTTGCTTTCGTGGTATTCTTGCTAGTTACACTAGCCATCCTTACTGCGCTTCGATTGTGTGCGTACTGCTGCAATATTGTTAACGTGAGTCTTGTAAAACCTTCTTTTTACGTTTACTCTCGTGTTAAAAATCTGAATTCTTCTAGAGTTCCTGATCTTCTGGCGCGTATGTATGTCGCCTACCATCGATTCCGGATAGTCT
+
9:4459;?@@:9;5:<<969BBCBBB@@BB@@:@<<>5?@?B?A@DCDDE@CCCFD@C@CBBC?CBCCCCCFFCC@CCBBB3AA=A;;:0;AAB=A@D?BC?AABBBB?BHCCBCAB?ACC@B?CDCCBCBC?CBCC?ABCAAABBCCCCBBBBB?BCB?BB>A?ABBBBBBBC=A@AAA7@>C>;;;;;*;AAAD>CBBBBBB<<;=A@AA,@AABC?B?BB@AAACBCB@B@BBAB@@=@AB?BAAAAAAAABB@@@CA6;;@<A;;;AA?B?A?BDBBBBB
@ATNG8:00914:01373
GATGTAGAGTATCATGTGTATCTCCAGAAGATCAGGAACTCTAGAAGAATTCAGATTTTTAACACGAGAGTAAACGTAAAAAGAAGGTTTTACAAGACTCACGTTAACAATATTGCAGCAGTACGCACACAATCGAAGCGCAGTAAGGATGGCTAGTGTAACTAGCAAGAATACCACGAAAGCAAGAAAAAAGAAGTACGCTATTAACTATTAACGTACCTGTCTCTTCCGAAACGAATGAGTACATAGATATACGTATAGCTACCATCGATTCCGGATAGTCT
+
;AACBB:;:===;A@@A@B<////)///5:<<@CD?B?BCBBBBB>BD@B>@@A;;;:;$58<<666;;<<<<4:<59999(5A<A;A@@3@AA?AABB;;::A;?;>=333718::9@C:9;BDCAAAFE@CCCC@DCCCCCCB?B?C;;8;AA@DBBB=@@CCBB?CC?BBE>AAACD599;5887878#/838///9869>8<387999>9;;ABB=AABABBA?B8;;B=BAA?B?AABBBBBBB???BBBAAAAA?:::@3::88881817175:::22
@ATNG8:00931:01365
GATGGTAGTAGTACGACTAGTCATACCAGAAGATCAGGAAACTCTAGAAGAATTCAGATTTTTAACATCGAGAGTAAACGATAAAAAGAAGGTTTTACAAGACTCACGTTAACAATATTGCAGCAGTACGCACACAATCGAAGCGCAGTAAGGTTGGCTAGTGTAACTAGCAAGAATACCACGAAAGCAAGAAAAAGAAGTACGCTATTAACTATTAACGTACCTGTCTCTTCCGAAACGAATGAGTACTATAGACTATCTGAGACTACCATCGATTCCGGATAGTCT
+
3:44.55:9:665-----5225////)/:>35<;<=@*00)/////55.558<677//////$/)//7684444999(33888888'33-3,399+:8828333::::;7;?AA?===<@???CCCBCBBCCCCEE?@?@?:?:9:???A=@<?5;7<BBCCCCC?CDCG??<?>9@?><??;=>8;>>=ADEDD2BB?BBBAAA@AB>A>ABAA7:7:AABB?BBBB??@?B?BCC=A9949==@???DDCCCCCBBBC@BBCB@A@@=A>BBBA?A?A>ABABAAA
@ATNG8:00932:01346
GATGGTAGGCGACATACATACGCGCCAGAAGATCAGGAACTCTAGAAGAATTCAGATTTTTAACACGAGAGTAAACGTAAAAAGAAGGTTTTACAAGACTCACGTTAACAATATTGCAGCAGTACGCACACAATCGAAGCGCAGTAAGGATGGCTAGTGTAACTAGCAAGAATACCACGAAAGCAAGAAAAAAGAAGTACGCTATTAACTATTAACGTACCTGTCTCTTCCGAAACGAATGAGTACCTCTCAGACGCTCGTCCTAATCGATTCCGGATAGTCT
+
6;;@<>;C?B<;:BBBBCCGC;:;B>BCD@CDDC<:7;?BABBGCC@CD>@==A@:::::*;<ABBBCBBB;;;/;B;;;;;':@292555'59<9>C>CBCDCB?B@BB?BBB>BBBBBBBBC@@@BEBBCADBAB@BABBABAB?CACCB@BCCCBBAA@BBBCCB?BB>????AA???8==>;:9:9::%9@8=989???BB@?=@@@@=A=>>BBB@AABCCBA=A<@@A9ABC>AAAAABC?BAAA@9:9?AAABCB?AB?;<;@E<@<@;@@@AC;;
@ATNG8:00935:01352
GATGGTAGTCTCAGATAGTCTATAGTACTCATTCGTTTCGGAAGAGACAGGTACGTTAATAGTTAATAGTACGTACTTCTTTTCTTGTCTTTCTGTGGTATTCTTGCTAGTTACACTAGCCATCCTTACTGCGCTTCGATTGTGTGCGTACTGCTGCAATATTGTTAACGTGAGTCTTGTAAAACCTTCTTTTACGTTTACTCTCGTGTTAAAAATCTGAATTCTTCTAGAGTTCCTGATCTTCTGGTAGAGCGTGCATATATCTACCATCGATTCCGGATAGTCT
+
9=94.48899=99955595555:<<@=?;;;<8656<299.5.5555555.5:55559399492/)/7////777//)//::+::+//9:;38555=9=CC?BB:<>>A@B@CCCCCCCB@BCC@C@CDCCBCCCACCCC@DCCCCCB:;;@@;;;AB?CAA=@B<@;@@@@A@BAC?BBAAB7B=A@;;;;.;??@D@DCCBBBCBBB=AAAA0ABBBB@C@FC?BBBC;;;=@=;;;DCC@CBE@D@A;;;AB;;;CCCECDBDCAB<<<DD@D@C?CCBBAAA
@ATNG8:00955:01343
GATGGTAGATATATGCACGCTCTACCAGAAGATCAGGAACTCTAGAAGAATTCAGATTTTTAACACGAGAGTAAACGTAAAAAGAAGGTTTTACAAGACTCACGTTAACAATATTGCAGCAGTACGCACACAATCGAAGCGCAGTAAGGATGGCTAGTGTAACTAGCAAGAATACCACGAAAGCAAGAAAAAAGAAGTACGCTATTAACTATTAACGTACCTGTCTCTTCCGAAACGAATGAGTACTATAGACTATCTGAGACTACCATCGATTCCGGATAGTCT
+
3:::;@BBBABBCBCBHCCCCCCCD@CCC@BB==?:<@=AAB??>A<A@?A>A@>97333$339:<BBBBAAAF<??@BBBB5AC@H?BBB;BCC@AACGCCCCC?@=@B<@@B?BBCCCBBBCDCCCCBCC@B@@@<@AACBBBB@C@BBB@BCCDCCCC@BBBCBB?BC?CBB599:99,78<9999999%9?:?98:CAB>=:==B>>><@<>;A@C?B@AABCC@A@@@@8=00,000@CBBBCCCBB???CCCCBBBBBBC@C99:BB?B@C@BBABB::
@ATNG8:00933:01407
TATGGTAGAGAGAGCTCTCTCATCGTACTCATTCGTTTCGGAAGAGACAGGTACGTTAATAGTTAATAGCGTACTTCTTTTTCTTGCTTTCGTGGTATTCTTGCTAGTTACACTAGCCATCCTTACTGCGCTTCGATTGTGTGCGTACTGCTGCAATATTGTTAACGTGAGTCTTGTAAAACCTTCTTTTTACGTTTACTCTCGTGTTAAAAATCTGAATTCTTCTAGAGTTCCTGATCTTCTGGTATACACACTCGCTCCTACAATCGATTCCGGATAGTCT
+
@BBB?BCBCCBCDBBBBBBBBBB;;;CCBBAA?@CDF@BB?B@BBAAACC?BBCCC=?=>CCC?A?ABAAABCCC=@ACDC3BB@AAAB?BCBB;<:C?AB>@??ACE?CACCCCBB?CCC?D>BBCCBCCB@BDCC=AAAABBBBD@@ABCBAC@DDD@CC>@=@@BBBAB@C?BAAAA9@@DACDCCC1ABAAA0;;;BCBFCCBACCCC5C;;<GAEACE@BCCCBCB@B@BBABAA>A:;6;CBBBGCCBBBCCCC<@@;:6;C@@@?A<?<?A???AA
@ATNG8:00917:01455
GATGTAGAGAGACTGTAGCGCACCCAGAAGATCAGGAACTCTAGAAGAATTCAGATTTTTAACACGAGAGTAAACGTAAAAAGAAGGTTTTACAAGACTCACGTTAACAATATTGCAGCAGTACGCACACAATCGAAGCGCAGTAAGGATGGCTAGTGTAACTAGCAAGAATACCACGAAAGCAAGAAAAAAGAAGTACGCTATTAACTATTAACGTACCTGTCTCTTCCGAAACGAATGAGTACGATGAGATCTCGTGTGCTACCATCGATTCCGGATAGTCT
+
=CAC@CBBDCCBBBCCCC@@@DDD>BBB@CCCCBB?A?BBBBBCB?BB?C@BBA>====.??BCCAACCCBBB9BBDDDDD5A?;@5;;;*;BB;A;9:CCBBB@B@BC>@?B?CBCCCBBBBEEDDDD@B@CDAA?ACCBBB>>9@=@@@=@FBCBAAC@CAAAAA?AA>ABA<@@999*9==;:9::9:%:@;@:9:C@???<><>@CC:>:=BC@@@@CBCBBB@C@???:?BB?CBCCBBAAAAAACCCB>>>BB<==>AA<A>@@@?8>9<:<>?B???
@ATNG8:00918:01467
GATGGTAGTGATACAGATCAGACACCAGAAGATCAGGAACTCTAGAAGAATTCAGATTTTTAACACGAGAGTAAACGTAAAAAGAAGGTTTTACAAGACTCACGTTAACAATATTGCAGCAGTACGCACACAATCGAAGCGCAGTAAGGATGGCTAGTGTAACTAGCAAGAATACCACGAAAGCAAGAAAAAGAAGTACGCTATTAACTATTAACGTACCTGTCTCTTCCGAAACGAATGAGTACAGAGAGTACGATATGTCTAATCGATTCCGGATAGTCT
+
BC?@>@CBBBBBB@CCDDECCCCCB?BCC?CCBBAA<A9BCCCCBB@BB?B?BBC?????+86BBBABCCCACC>E?@@AAA0AA?B5;;;6;AC=AABBIFCCC>A>AD@DDC=ABCCD?@@CCCCCABACACCCC?BBBABABB?B@CBC>BCDCCCCC@CAA@AA?BB?A@@399<<<5=>?;9::::(0=:=000@@BB@<A<@A>>;>;??CCC@CCBCBDC;:9:CD>DBB?:::BCCCBBBBBBBBBBCACCCC>>?@CDAAA>A=?@@A@BB::
@ATNG8:00921:01491
GATTAGTATAGAGCTCTACATAGTACTCATTCGTTTCGGAAGAGACAGGTACGTTAATAGTTAATAGCGTACTTCTTTTTCTTGCTTTCGTGGTATTCTTGCTAGTTACACTAGCCATCCTTACTGCGCTTCGATTGTGTGCGTACTGCTGCAATATTGTTAACGTGAGTCTTGTAAAACCTTCTTTTTACGTTTACTCTCGTGTTAAAATCTGAATTCTTCTAGAGTTCCTGATCTTCTGGGCTGCGCTGATATGCGCTACCCATCGATTCCGGATAGTCT
+
BCF?@@BBBCCCCABBBDCCBBBDDDDCBB=@@DC>CA>A>CCCABBB@CCB887:?ABBBAC?BBBBBDAAA?AAACC2AA;??AC>AAAA>AAC@BC597ABBB?BB@@@>;94<>>:><AAAAA>@@<A@@@;>>?<<<=@@B??????B;>>><AB<?<??@B???;;5999@@2A<?97////(/8333)--6---6779+552&2888;6;455159895552827>>;;:766==6=//-;7--/@===@>>>;;;0766688)-)--2448233
@ATNG8:00928:01520
GATGGTAGACATATCGTACTCTCTGTACTCATTCGTTTCGGAAGAGACAGGTACGTTAATAGTTAATAGCGTACTTCTTTTTCTTGCTTTCGTGGTATTCTTGCTAGTTACACTAGCCATCCTTACTGCGCTTCGATTGTGTGCGTACTGCTGCAATATTGTAACGTGAGTCTTGTAAAACCTTCTTTTTACGTTTACTCTCGTGTTAAAAATCTGAATTCTTCTAGAGTTCCTGATCTTCTGGATACACTGCATGTGCACCTACATCGATTCCGGACTATCTAT
+
88:<@ACBABBCDDA<<CCDCBBCCBBBBCCB@CBDC?AA>A>A@AABAB=??BBC>B?AAAA=B@BBBBCBBBA=@====*<:6>888'5?>>;@00*0=56///9927>A>?>>A=;;;=B=AAA@????=CB@@<>>>@@@?@?@@@A@?@@<9::;:::<=>>AAAAAA:??AAA6>:>=@@AAA/AA???9@?===AA;;:=ABAB/A===A<@=AA<AAB@>;:7:<@@@@>>:>=;8=<<<>>9:6,,,,,,2403557/..8827273888:53255
@ATNG8:00943:01482
GATGGTAGAGTACAGTGTAGTAGACCAGAAGATCAGGAACTCTAGAAGAATTCAGATTTTTAACACGAGAGTAAACGTAAAAAAGAAGGTTTTACAAGACTCACGTTAACAATATTGCGCAGTACGCACACAATCGAAGCGCAGTAAGGATGGCTAGTGTAACTAGCAAGAATACCACGAAAGCAAGAAAAAGAGTACGCTATTAACTATTAACGTACCTGTCTCTTCCGAAACGAATGAGTACTATAGACTATCTGAGACTACATCGATTCCGGATAGTCT
+
?CA@<@CCBBBBBCDCCBBBCBBCC?BBB@CCCB@?>@@BBBBBBB?BB@B@BA@=;;;;.??BCBABBCCBBA8@B;<<;;;$;:<;=>>=2>@<8<A<ABCB@@>@@AA?A@A<@@CBBCCBBBBBBA@A>C???>BBB?@ACC@B>B@@=ABBBBBBB>BBBBBA>BB?CA@8>=888(222+25555'252799@@==><?:===><>>D>>==<AAAA>>@=C<==<6=A?<9::???>BBBBAAAACDCBA?@?CDBBC??ACB@B?B?@AAA>>>
@ATNG8:00950:01489
GATTAGGCGACATACATACGCGCCAGAAGATCAGGAACTCTAGAAGAATTCATGATTTTTAACACGAGAGTAAACGTAAAAAGAAGGTTTTACAAGACTCACGTTAACAATATTGCAGCAGTACGCACACAATCGAAGCGCAGTAAGGATGGCTAGTGTAACTAGCAAGAATACCACGAAAGCCAAGAAAAAAGAAGTACGCTATTAACTATTAAACGTACCTGTCTCTTCCGAAACGAATGAGTACGATGAGATCTCGTGTGCTACCATCGATTCCGGATAGTCT
+
8:=755055549:7/////4944.4556;<996616=@BB:944344./)/////////$/1879:98773//(/677?>>0/0//5;;;///3,33399:=88360--(---2--.5<<<<===;::9995::44.5:::;=AC@C@CA@=@BBABBBB600@000<??;??>17/;;;300)/)//////#-7(////98986/505222+22'27<5516<;97:;)-(-66/5--(-::8@@A988=@B?@BB?@??9777<<5775556+2+2+255:4//
@ATNG8:00950:01499
GATGGTAGTATCTGCACACTCTGTCCAGAAGATCAGGAACTCTAGAAGAATTCAGACTTTTAACACGAGAGTAAACGTAAAAAGAAGGTTTTACAAGACTCACGTTAACAATATTGCAGCAGTACGCACACAATCGAAGCGCAGTAAGGATGGCTAGTGTAACTAGCAAGAATACCACGAAAGCAAGAAAAAGAAGTACGCTATTAACTATTAACGTACCTGTCTCTTCCGAAACGAATGAGTACACACTCTCATATGACACTAATCGATTCGGATAGTCT
+
BCBB?BCBBBBBCCCCCCCCCCCCC@BCCBCCBCCD@D?DBB@BBC@CC?A>BBCFBBBB:B?BBCCCCCBBBB:>?89999.9A>B@CCC9CCC@98:9A@@@A?B@B@<@@D:>>B?@@AEDCCCCBBBC@CBBB@BBBADA?><@@AAB?BBCCCCCC?CBBBBB?BD@BBB>@@@>>899:9=@@@@2AB?B:99AA=>A7;7;AAA<@<@ACBB@BBCCDDG?B>ADD?@@@?:::HCCBBBBBDBBBBBBBDECBAABACCCBC@BB?CCBB???
@ATNG8:00936:01564
GATGTAGTACATGATAGACGACACCAGAAGATCAGGAACTCTAGAAGAATTCAGATTTTTAACACGAGAGTAAACGTAAAAAGAAGGTTTTACAAGACTCACGTTAACAATATTGCAGCAGTACGCACACAATCGAAGCGCAGTAAGGATGGCTAGTGTAACTAGCAAGAATACCACGAAAGCAAGAAAAAGAAGTACGCTATTAACTATTAACGTACCTGTCTCTTCCGAAACGAATGAGTACGATGAGAGAGCTCTCTCTACCATCGATTCCGGATAGTCT
+
BD?@@DCCBBBBCBDAAACAA@CC@CCC@:9<E<;7;?BBABBBA>@D<@<??B?@@@@1@@DCCCDCCCBB@8@@9::::*;@;@5;::&5<<9>A@ACCCCB?B@BD@CCC?BCBCBBBBBBCCCCCCC@CCCB@CBBCDCDB@C@BAA>ACDCCDCC?ABBBBC?CC?@@?588>><6=<<8<<==?.?A?B999BBBCD?B?BCDD>>:=@CCCBCCCCCBB?A?BB@<BBB@BCBBCBBBBAA@BBB@BBB>=>BBBBB@C899??:><@:??:;:>>
@ATNG8:00956:01557
GATGGTAGAGTATCATGTGTATCTCCAGAAGATCAGGAACTCTAGAAGAATTCAGATTTTTAACACGAGAGTAAACGTAAAAAGAAGGTTTTACAAGACTCACGTTAACAATATTGCAGCAGTACGCACACAATCGAAGCGCAGTAAGGATGGCTAGTGTAACTAGCAAGAATACCACGAAAGCAAGAAAAAGAAGTACGCTATTAACTATTAACGTACCTGTCTCTTCCGAAACGAATGAGTACGAGAGAGCACACGTGTCTACCATCGATTCTGGATAGTCT
+
//993:@BABBCAABA@@BCAAABCACCD@A@@CCB?C?AACDBBB?CC@C@CBCBBAAB2A@DDCECBBCCFE<@@A@BBB1AA@C?BCC;BBB@C:;:CCCCA?C?BB>BBB?BBBBCBBBBBCDDBBBB?BBBB?B@@@BBBB?CACDB?BBCBB@@@@CCDCBB>AB=BBB<>>787*9==;====?.=A?B??@BBBAA<><>==A5:7;@CCDBGBABBCC<@=@@>6@;;7<BBDCBB???CC?>?ABBBBBBBBBA@=@>??BB?BCC?CCCCAA@
@ATNG8:00914:01671
GATGGTAGCGAGCGAGTGTGTATACCAGAAGATCAGGAACTCTAGAAGAATTCAGATTTTTAACACGAGAGTAAACGTAAAAAGAAGGTTTTACAAGACTCACGTTAACAATATTGCAGCAGTACGCACACAATCGAAGCGCAGTAAGGATGGCTAGTGTAACTAGCAAGAATACCTCGAAAGCAAGAAAAAGAAGTACGCTATTAACTATTAACGTACCTGTCTCTTCCGAAACGAATGAGTACTATGTAGAGCTCTATACTAATCGATTCCGGATAGTCT
+
AB::89<CCCC;:9A???ABCCCCDBDCC?BCCCBB@B?BACCCBB?BB>A>ABBCCDDE5D@BBCCDCBCBCE?CA;;;;;*;B?B?CCC;CCB@CBABDBB@A>@?AA?BAA69899;BBBCDDCCCCCB@CCEE@C999D@@A7;8;<;6:CBBCF@@?@CBAAC?BB?AAA@BCCBB:?<=;99999(9B8=>??@@@AA>A?BBB@=?<@ACCC?ECCFB@@?A?ABE>BBC?BAAABACAB9::EEBBBBBECBBBBB?B>=;;3:5;:??@@A@@
@ATNG8:00919:01637
GATGGTAGCTCTGCTCTGACTCTCGTACTCATTCGTTTCGGAAGAGACAGGTACGTTAATAGTTAATAGCGTACTTCTTTTTCTTGCTTTCGTGGTTATTCTTGCTAGTTACACTAGCCATCCTTACTGCGCTTCGATTGTGTGCGTACTGCTGCAATATTGTTAACGTGAGTCTTGTAAAACCTTCTTTTTACGTTTACTCTCGTGTTAAAAATCTGAATTCTTCTAGAGTTCCTGATCTTCTGGGTGCGCTACAGTCTCTCTACCATCGATTCCGGATAGTCT
+
9///*//7///9544;;556666><<<<<<<<9<==>5<=<A<?AA@<=@:>=CAB<@4=:9=:;8@<>D>966=759499'4>:<<<?69/0/)/)/:5;<6<;;???:??<@@=??<;?A<B=BBB996;=89>9949999@@@??99998<99.94924<:?:?9:9===99659C@D2D9:79<@<@(95955,/0-------/)/;;<(/5555.59=@:<<;==<=8;.44444:5;;=<4@A?;@@>?>@@@??@>@BA79;AABB8;:;>BCCCC;:
@ATNG8:00939:01653
GATGGTAGTATCTGTCTACGAGAGCAGAAGATCAGGAACTCTAGAAGAATTCAGATTTTTAACACGAGAGTAAACGTAAAAAGAAGGTTTTACAAGACTCACGTTACAATATTCAGCAGTATGCACACAATCGAAGCGCAGTAAGGATGGCTAGTGTAACTAGCAAGAATACCACGAAAGCAAGAAAAAGAAGTACGCTATTAACTATTAACGTACCTGTCTCTTCCGAAACGAATGAGTACTATAGACTATCTGAGACTACCATCGATTCCTGATAGTCT
+
5:<<=CBBBBBBBCDDCCCBEBBBBBBB@DAAB::8:?BBCBBBA?AD>C>@@@@ABBB3B>BBAAAAAABBB;@@ACCCC5BB@C@CCC:CCCABBBCDFCBB?BBC@BAC@CCBBBBBCCCCCB@CDADBBB@CAAABBBC?C@CBB@BCCCCCCB?CDDBBB?BA>AAA<===<<3===9=@@@A2BC@CBABBCCBB??=@>>>1617@CCC@DBBBCCC>A=AAA<@AA?9:9?BBCBBBCBBBBBCCBBBBBACCC?C?@ABB?A=@BBBBC@@@
@ATNG8:00950:01649
GATGGTAGTATATCGCGTCGCTATCCAGAAGATCAGGAACTCTAGAAGAATTCAGATTTTTAACACGAGAGTAAACGTAAAAAGAAGGTTTTACAAGACTCACGTTAACAATATTGCAGCAGTACGCACACAATCGAAGCGCAGTAAGGATGGCTAGTGTAACTAGCAAGAATACCACGAAAGCAAGAAAAAGAAAGTACGCTATTAACTATTAACGTACCTGTCTCTTCCGAAACGAATGAGTACTATGTAGAGCTCTATACTACCATCGATGGATCTGAGTCT
+
//8838/04555@@BB;66<;;;;94949.45==>>8@8699@@BC@BB?A?BA;;9BBA1B?A@>@B@;88CC=AC:;9:9.:C@C@EGI;AAB@AA?BBB;;;@D@CB@CCD<;;CAB@AABAA@@@A@@<@A@@=@ABBA@?@:<;B00*00000/5?7??@@?@=??=?@A=A6:66.6//*/;;;;)///(3887::85858:9;<>;>197=:95;@@@@CC@C?BCC999B?@@@@@@AB???BBB?>?886A=99<66/7==A>>A?::::?CA??@
@ATNG8:00914:01694
GATGGTAGTATCTGCACACTCTGTCCAGATGATCAGGAACTCTAGAAGAATTCAGATTTTTAACACGAGAGTAAACGTAAAAAGAAGGTTTTACAAGACTCACGTTAACAATATTGCAGCAGTACGCACACAAATCGAAGCGCAGTAAGGATGGCTAGTGTAACTAGCAAGAATACCACGAAAGCAAGAAAAAGAAGTACGCTATTAACTATTAACGTACCTGTCTCTTCCGAAACGAATGAGTACCTCTCAGACGCTCGTCCTACCATCGAATCCTCTTAGTCT
+
@>CC?CBBBBBCBBBC@BAHICCBD@BCJDEEDC;;::=@ABCBBC@BB>B>@A?:::9:.9=BBBBBBBBBBB8?=@AAAA0BC?B>BBA9BCC@CCCBB==00+0+0<6<=?<@BB>CBABDHDCCAA@CD=CBCC@C@@@@@@?=B>A;;8;B@@ABBC@DBCAAB@CC>A@A=@@??=3=9939??@@2A@@D999?>>AA<><???>6;688;DDADCBA@AA:<6000,000+0<<=@BC?AAACBBBBBBBCCCB;AAA<>:::>:::5;;;8=BC??
@ATNG8:00938:01729
GATAGAGTATCATGTGTATCTCCAGAAGATCAGGAACTCTAGAAGAATTCAGATTTTTAACACGAGAGTAAACGTAAAAAGAAGGTTTTTACAAGACTCACGTTAACAATATTGCAGCAGTACGTACACAATCGAAGCGCAGTAAGGATGGCTAGTGTAACTAGCAAGAATACCACGAAAGCAAGAAAAAGAAGTACGCTATTAACTATTAACGTACCTGTCTCTTCCGAAACGAATGAGTACGAGAGAGCACACGTGTCTACCATCGATTCCGGATAGTCT
+
;;??@BBBBABB;==AACCCBB@BCC@CBCC@@>@@CCCBBCC@CC?B?ABB;;:;:*;>BCGGFFDJBAA<@@@@BBB0BA>A5;;;;.;BB@CBCCAA>885:=@A?CBB?BBBBB@@@DFDCBBBCC@CCEF@BBBBCBBC?C@CBB?BDDCBCCB=??AAAB@AA=ABA8=<999,9:9399999(8@9@9::>>==?6;7;B??;@<==BCC@CCCCC@@<@<@BD=CBB@BBBBB@??AAAA????AAABBBBBBBB?A???AB?C?B?>>>???@
@ATNG8:00955:01689
GTTGGTAGCACACGAGATCTCATCGTACTCATTCGTTTCGGAAGAGACAGGTACGTTAATAGTTAATAGCGTACTTCTTCTTCTTGCTTTCGTGGTATTCTTGCTAGTTACACTAGCCATCCTTACTGCGCTTCGATTGTGTGCGTACTGCTGCAATATTGTTAACGTGAGTCTTGTAAAACCTTCTTTTTACGTTTACTCTCGTGTTAAAAATCTGAATTCTTCTAGAGTTCCTGATCTTCTGGGTCTACGCTCGTCGCGCTACCATCGATTCCGGATAGTCT
+
;<7==@?@BBBBCCCECCCDBBCCCCDCCB@@<AA@B<AC?F?CCBBBAA@DDBCB@C@BBBE@D9<ABCCCA=C7BB79947A<B::9/4??@;?5939?6<??>?@=ABBBBCCC?===<@<A???@@@A<AA@@:==>;;;;;;?DB@=>>F<888=BH=C;@>>>???;;78AAAA5A=B=AAAAA/AA:::)//6///::9==BDCA/=>AAD<A<==:=BBE<;;<@6;;????<@@AB7==??;;;@@@@@@@@??;;6;=>>>>;><@:>>==:::
@ATNG8:00963:01699
GATGGTAGCGCATATCAGCGCAGCCCAGAAGATCAGGAACTCTAGAAGAATTCAGATTTTTAACACGAGAGTAAACGTAAAAAGAAGGTTTTACAAGACTCACGTTAACAATATTGCAGCAGTACGCACACAATCGAAGCGCAGTAAGGATGGCTAGTGTAACTAGCAAGAATACCACGAAAGCAAGAAAAAAGAAGTACGCTATTAACTATTAACGTACCTGTCTCTTCCGAAACGAATGATACCTCTCAGACGCTCGTCCTACCATCGATTCCGGATAGTCT
+
<B??<@;:;@CC?@@BABAAAABAA<BBB>;;:CAB8;9;@BBCCC@CB?A>@?C;;;;;*;<ACCCEJDDBAA8@A;;;;;*;A>B>CBC=BCI@FAA@CCCBB?B@CC?BBB=???@@BBBCCCCB@@AC@CCAB>A@@?::9B@BADBB@BDBBABBB@CCCA?@<??9??@:=>9:9,7;<8<<<>>>'?A?C989A@AAB>B>@@AC1836@DCEEFCBBCCC50+000,000+0<<;BB?BCCCBBBBA@@@CA?>?DD>B899AA:=<>:==@@?<;
@ATNG8:00963:01722
GATGGTAGCGCATATCAGCGCAGCCCAGAAGATCAGGAACTCTAGAAGAATTCAGATTTTTAACACGAGAGTAAACGTAAAAAGAAGGTTTTACAAGACTCACGTTAACAATATTGCAGCAGTACGCACACAATCGAAGCGCAGTAAGGATGGCTAGTGTAACTAGCAAGAATACCACGAAAGCAAGAAAAAAGAAGTACGCTATTAACTATTAACGTACCTGTCTCTTCCGAAACGAATGAGTACCTCTCAGACGCTCGTCCTACCATCGATTCCGGATAGTCT
+
78>>17/449;AABBBB@@@A@BCD?DCCABBBBCC@C@CBBBA;:4:B5918?>9::;;*;>ABBBFCCCCCC>;;;DGIL5CB?B5;;;6;AJAAABGCCBBB>A>AA?ACC?CBBBBBBBBB;;;CBCC@CCCD?AABBAAAA5;5<;A;AB;:;BBC=BAC@AA?AA9?@@;@;;:@700/600/0//#.806///:;/00,0,/>6626).255529;<<=?>5>;?==59==8>><=<8958BCAAB9988AA@@A;@AA499::;A9=:==ABA??>>
@ATNG8:00922:01755
GATGGTAGATACTCGCTGATACACCCAGAAGATCAGGAACTCTAGAAGAATTCAGATTTTTAACACGAGAGTAAACGTAAAAAGAAGGTTTTACAAGACTCACGTTAACAATATTGCAGCAGTACGCACACAATCGAAGCGCAGTAAGGATGGCTAGTGTAACTAGCAAGAATACCACGAAAGCAAGAAAAAGAAGTACGCTATTAACTATTAACGTACCTGTCTCTTCCGAAACGAATGAGTACTATAGACTATCTGAGACTACCATCGATTCCGGATAGTCT
+
45<<5;;CCCCCBA@@BBCCCCCCC>BAB>AAA@;;6:=@BA???B?BB@B?A@999:::(:;@@ABBBBBCCF>:9;A???0>?;>2:;:&9@A=BBAABBBBB?C?CE?CBC>AABBCCCCBBCCCBBBF@CBBA?B@@@AA997;?C@@?@@@@BBBC?BBBBBB???=@CC?BB???5<<<;===??.?A<@?>>A=>::5::=>?@7;7;?BBB?BBCCCCE@D@:993:==::::?BBBCBBBBCBBBCCCCBBBCABB@D999BB?B?B;>>DD???
@ATNG8:00929:01732
GATGGTAGCACACGAGATCTCATCGTACTCATTCGTTTCGGAAGAGACAGGTACGTTAATAGTTAATAGCGTACTTCTTTTTCTTGCTTTTCGTGGTATTCTTGCTAGTTACACTAGCCATCCTTACTGCGCTTCGATTGTGTGCGTACTGCTGCAATATTGTTAACGTGAGTCTTGTAAAACCTTCTTTTTACGTTTACTCTCGTGTTAAAAATCTGAATTCTTCTAGAGTTCCTGATCTTCTGGGTGCGCTGACAGTCTCTCTACCATCGATTCCGGATAGTCT
+
/:99;=;CBCBD;:5<<<@@<;;;;:===<<@7@?@?59<7<8<<@CDBB?BDDCC?A?@AAD?C<@????@?;B6@@>>=)>@9>7333&3;884:9<8;@<=00///)/699::@@>9>A;A<AAB<;8=?<A@==:;;9><>>@;;:AA96660///688383;=>=;;:AA7;::9:-94:4:>>>>.;;@@E:A???A@@788=AAAA/@;;;@<@=??<?==<///9=9<;>>>A==///*//-66--/7;;8?=>>>=@@;::9@::4:88367---36
@ATNG8:00933:01738
GATTAGAGAGACTGTAGCGCACCCAGAAGATCAGGAACTCTAGAAGAATTCAGATTTTTAACACGAGAGTAAACGTAAAAAGAAGGTTTTACAAGACTCACGTTAACAATATTGCAGCAGTACGCACACAATCGAAGCGCAGTAAGGATGGCTAGTGTAACTTGCAAGAATACCACGAAAGCAAGAAAAAGAAGTACGCTATTAACTATTAACGTACCTGTCTCTTCCGAAACGAATGAGTACGAGAGTCCAGAGCAGAGCTACCATCGATTCCGGATAGTCT
+
;<B?ACCBBBCCBBBAAADCCCC>CCC@CBBBAB>B@BBBDDBB?AA>A?CBBBBBBC3B=@@ABBBBCBBB9@?@AAAA0@A=A5;;;.;CDBICBBCDDDC?A>AC>AAC>A@CCCBBCDFCBBBCCC@CCCC?CCCBCBBB?B?BBA>BBCACBA@=@B?BBB@CC@CBB@BBCCC=;;:@BDFDD3AA?BBBBBBBBB?B?CBBD>>>>BCCC?BBBBBBB=?<?BB<AAE@AAABBBBCBBBBBB@BBBBBBBBA==@?;?<<<=?496:<A?AC@@?
@ATNG8:00948:01761
GATGGTAGCTCGCTGATGATATCTCCAGAAGATCAGGAACTCTAGAAGAATTCAGATTTTTAACACGAGAGTAAAACGTAAATAGAAGGTTTTACAAGACTCACGTTAACAATATTGCAGCAGTACGCACACAATCGAAGCGCAGTAGGGATGGCTAGTGTAACTAGCAAGAATACCACGAAAGCAAGAAAAAGAAGTACGCTATTAACTATTAACGTACCTGTCTCTTCCGAAACGAATGAGTACGAGAGTCAGAGCAGAGCTACCATCGAACCACCTAAGTCT
+
//7737<<?@::;<<@AA@ABAACC?CCB>BA@;;:4:29@==@?=68<17-8?;<;<@<1=7;;=<><<>7777&79444/6<<@<@@CCC7CCGACBBBBB@@@>A?CC?BAA>@@@>@@B?@>@@ACBBC@B;::=>>=:97<<?>6>;:2:<@ABBBC?CE?>>>9=@:??@8<=9::,865-5;;<?/=A=:767>>=88185;>>>5;5;?BBB?C@@@BBB=@?@BC=@;:5:@@BABBCAAA???BAAABCAAAB????B;;;:=D;;;5;;1;;@@
@ATNG8:00957:01752
GATGGTAGAGAGAGCTCTCTCATCGTACTCATTCGTTTCGGAAGAGACAGGTACGTTAATAGTTAATAGCGTACTTCTTTTTCTTGCTTTCGTGGTATTCTTGCTAGTTACACTAGCCATCCTTACTGCGCTTCGATTGTGTGCGTACTGCTGCAATATTGTTAACGTGAGTCTTGTAAAACCTTCTTTTTACGTTTACTCTCGTGTTAAAAATCTGAATTCTTCTAGAGTTCCTGATCTTCTGGCGCGTATGTATGTCGCCTACCATCGAATCCTCTTAGTCT
+
B@@?@BBBCDDCCCC@BAFEFFCDCBBCBB99:;BBE?CC?B@CCCCCCC@AAB??;@?AACC?C?CCCACCCCB>BBBBB1BB;?78919ABC@CCC?CB=@@BCBB;??BBB???9==?:?:>>=;;AAA;AA;;599>998:8B@>@A>>>?;?@@<AA=D:;<=??DAAA9999::/:9=977776(8=///)//9///;::<4::::)5;=@A<A<>?<?AA@>>>=B;>>>>>A:>>A=>>>>>>;;;>>>???@<@AA=A:;;@<@D<@?@<AA???
@ATNG8:00937:01811
GATTAGTATAGAGCTCTACATAGTACTCATTCGTTTCGGAAGAGACGGTACGTTAATAGTTAATAGCGTACTTCTTTTTCTTGCTTTCGTGGTATTCTTGCTAGTTACACTAGCCATCCTTACTGCGCTTCGATTGTGTGCGTACTGCTGCAATATTGTTAACGTGAGTCTTGTAAAACCTTCTTTTTACGTTTACTCTCGTGTTAAAAATCTGAATTCTTCTAGAGTTCCTGATCTTCTGGATATGAGTGACTCGTGCTACCATGATTCCGGATAGTCT
+
88<6<AABBBABB;66;>>@CCCCCCBB@@>@BBD>CB?B?AAAAAA???@AC?D@BBAEAGAC;;;BBBAA:AABBB2BB?BBBB<BC@>;>A@;AB=AACCCD@CCCCCCCB?BCB>@>><>AABCC?AABD@BBBBBBBBBBBAAAB@F<>>>;AA=C<AA???@CCC9==>AA5A:?<A@AAA.;=8880666///=77;5;;;;+:?@@@;A<;;7;>>>?>>;><@@@A==7;;?;?A???AAAA??>>>>>>?AC<@>>>@=C:=:>AB999=
@ATNG8:00960:01796
GATGGTAGGCGTGTGAGAGTCTGCCCAGAAGATCAGGAACTTCTAGAAGAATTCAGATTTTTAACACGAGAGTAAACGTAAAAGTAAGGTTTTACAAGACTCACGTTAACAATATTGCAGCAGTACGCACACAATCGAAGCGCAGTAAGGATGGCTAGTGTAACTAGCAAGAATACCACGAAAGCAAGAAAAAGAAGTACGACTATTAACTATTAACGTACCTGTCTCTTCCGAAACGAATGAGTACAGAGAGTACGATATGTCTACATCGATTCCGGATAGTCT
+
////)/8:=555::<>;;=;<<@@@8>DC:B>>>9727)//)/7///,4<8=9;;555===)40499344=:::;588////&///(/(/9:*//;6;322655771749A9@@B7;;>>>>>>@788AAA8868@@@<@>>>==<=;?:>;><>C?B@A@A<@<<<>>;?A?A??=AAAAA6=::489989(8=:>@@BA@@@@@<?;?99::=;?A@::7:?>>>??=B=AAD8>AA?AAAB988===@A@B??>??B;;;?>>???A@@@<A<A=AAA@<;:
@ATNG8:00943:01859
GATGGTAGCTATACGTATATCTATGTACTCATTCGTTTCGGAAGAGACAGGTACGTTAATAGTTAATAGCGTACTTCTTTTTCTTGCTTTTCGTGGTATTCTTGCTAGTTACACTAGCCATCCTTACTGCGCTTCGATTGTGTGCGTACTGCTGCAATATTGTTAACGTGAGTCTTGTAAAACCTTCTTTTTACGTTTACTCTCGTGTTAAAAATCTGAATTCTTACTAGAGTTCCTGATCTTCTGGTCTACTACACTGTACTCTACCATGATTCCGGACTAGTCTAT
+
/877188@@<=<<666?>;99<://///9999499;>6>@9>;655><<<8<=??@8?2:4;=?B?BBBCCB@9@;98989'9>373333&3:33-33849:7C>==BB=A??<<78955??;?;>=;56255466785555:8955555993335)..3233.52688==999:162225&2.71:;;;;*;=::;2777///<<;>5;;;;+;===@<?;??7:8>>><;<;A;?==@@@<@??<?B@@@AABA88:?AAA@@>>9<<<>;383643333327922
@ATNG8:00945:01831
GATGGTAGTATATCGCGTCGCTATCCAGAAGATCAGGAACTCTAGAAGAATTCAGATTTTTAACACGAGAGTAAACGTAAAAAGAAGGTTTTACAAGACTCACGTTAACAATATTGCAGCAGTACGCACACAATCGAAGCGCAGTAAGGATGGCTAGTGTAACTAGCAAGAATACCACGAAAGCAAGAAAAAGAAGTACGCTATTAACTATTAACGTACCTGTCTCTTCCGAAACGAATGAGTACACACTCTCATATGACACTACATCGATTCCGGATAGTCT
+
;@::454::<BCBCBGCCCCCCCCCABBD?BBBB@A=@?BBB;;:C@CD@D@@@@;;:::);@ABBCBBBDBBA9?>;;;;;$9;7<2555&5<<7666C@DBBC@A?AD@CBB?BCBBBBCCCCCCCCCCC@BBBB?BAA@@@@A=A=A;;8<C@@AECC@BBCBBB?BA?A??<?ACBB8??@;??BBB3A=8=;;;>??DD=C=>>>@<@<>>CDD@DAAAAAD?C?BBB<AAA@CBBABBBCBBBBDBBB>A:??BBCBBCCCCBBB?B?B?BBCB@::
@ATNG8:00961:01852
GATGGTAGGACGAGCGTCTGAGAGGTACTCATTCGTTTCGGAAGAGACAGGTACGTTAATAGTTAATAGCGTACTTCTTTTTCTTGCTTTCGTGGTATTCTTGCTAGTTACACTAGCCATCCTTACTGCGCTTCGATTGTTTGCGTACTGCTGCAATATTGTTAACGTGAGTCTTGTAAAACCTTCTTTTTATGTTTACTCTCGTGTTAAAAATCTGAATTCTTCTAGAGTTCCTGATCTTCTGGATACACTCATGTGCACCTACATCGATTCCGGATAGTCT
+
BBBB=><@0000////:;=@A@BB@BBBCCCC@C;;;8;D@CADD@AACA?AAA0000@B@AC>B@B;;<CBBBD@BBDDD5CC@BBCI=;;;;5;BB>BB?BBBCEIACBCBBBCH@AAD@C?BADCBAACABBBA<<;;0;@BBCCCCCB@@@=@AC@BCAGACCBCCCCIEABDDHI:C=@=;;;;;*;@@AA7;<;<BBA@@A?BABC5BBAAA>B?BB@;;;C@@@?B=@@CCDC>;:=ACDAB@@@BB@@@AA;:6:B@@=@@::8:>A>BAB@@00
@ATNG8:00923:01887
GATGTTAGGCACTGCGCACACATCCCAGAAGATCAGGAACTCTAGAAGAATTCAGATTTTTAACACGAGAGTAAACGTAAAAAGAAGGTTTTACAAGACTCACGTTAACAATATTGCAGCAGTACGCACACAATCGAAGCGCAGTAAGGATGGCTAGTGTAACTAGCAAGAATACCACGAAAGCAAGAAAAAAGAAGTACGCTATTAACTATTAACGTACCTGTCTCTTCCGAAACGAATGAGTACTACTCTCAGAGACACACTACCATCGATTCCGGATAGTCT
+
8::;B?CC?BBBBDCBBCCBDCCCC>CCC?CBBB999:?BBCAAAB@DD@B@BAACBBBB3B?BBBBBBBBBBB<AABDEDL5BA?B=AAA9AEFABABAHLDCC?C@CD?C@B?AAAABDCCCCDDDDDCD@DBBB>@@@@BCBB>B?A::8:CCCCCCC?CCCBBB?BC?BBA;??999,9>>;:88888%8>:>889AABBD;?;?@CB:>:=?BBD@CCBBBBB<?=?AA:AAA>ABBDCCCCBAAABBBCA@AAA@@@@AA<A<=>>B<A<A7:9AB999
@ATNG8:00931:01889
ATGGTAGCGCACACATAGATACAGTACTCATTCGTTTCGGAAGAGACAGGTACGTTAATAGTTAATAGCGTACTTCTTTTTCTTGCTTTCGTGGTATTCTTGCTAGTTACACTAGCCATCCTTACTGCGCTTCGATTGTGTGCGTACTGCTGCAATATTGTTAACGTGAGTCTTGTAAAACCTTCTTTTTACGTTTACTCTCGTGTTAAAAATCTGAATTCTTCTAGAGTTCCTGATCTTCTGGACAGAGTGTGCAGATACTCCATCGATTCCGGATAGTCT
+
344.44;:456655;<6565:999<556<<=:6//;199)/)/----//)/////)4.449<.529?9555554.44444$4;.44990454;5;;<7<>8<>>?BC@CEHFDJ;;9;A@=@?BBACADCB>BCCDACCGDDCBA@@CBA@@@@=@??;?C=B?B@A@BBCAA=?:;;;-;=A?BCCCC2BAAAB0;;;;@A;;55.5555$595556;9;;7;==<5555:5555;;>:><=:=<ABCAAACCCCCCCCB@@=@:::??>A>A?BAA999@
@ATNG8:00938:01893
GATGGTAGGACGAGCGTCTGAGAGGTACTCATTCGTTTCGGAAGAGACAGGTACGTTAATAGTTAATAGCGTACTTCTTTTTCTTGCTTTCGTGGTATTCTTGCTAGTTACACTAGTCATCCTTACTGCGCTTCGATTGTGTGCGTACTGCTGCAATATTGTTAACGTGAGTCTTGTAAAACCTTCTTTTACGTTTACTCTCGTGTTAAAAATCTGAATTCTTCTAGAGTTCCTGATCTTCTGGGTGCGCTACAGTCTCTCTACCATCGATTCCGGATAGTCT
+
,,22(,,-(444444455<<;<==9=>>>>>?9?@@@:AB>B@BCDDDBB?CCCCC@C@CCCC?C@CCCCCCCDB=99999*:?;ABDK@FFBC@CCC@CC?A@@CDDBFCCCDBBBCCDD?B?BCCCCBBB?CDBB@BBCCCCCBBBDDBAAAA?BBB?AD?B@BCCCBCCCD??:999-9=?9::9:*;@@@A<ABBBBBBAAA@BJMF5CCCBC?B?BC@BABFBBB=@<?BBCCB=B9::5;BABBCBBBBCCBBCCCBB?BDCCCC@C@B@BCBBBAA
@ATNG8:00957:01880
GATGGTAGTCTCAGATAGTCTATAGTACTCATTCGTTTCGGAAGAGACAGGTACGTTAATAGTTAATAGCGTACTTCTTTTTCTTGTCTTTCTGTGGTATTCTTGCTAGTTACACTAGCCATCCTTACTGCGCTTCGATTGTGTGCGTACTGCTGCAATATTGTTAACGTGAGTCTTGTAAAACCTTCTTTTACGTTTACTCTCGTGTTAAAAATCTGAATTCTTCTAGAGTTCCTGATCTTCTGGTAGAGCGTGCATATATCTACCATCGATTCCGGATAGTCT
+
67776=<;;5<:555;;;<<<<=?;;;99944.4999045.5.5//////)////:6=:CAA@@C?AB@5//9//)/////$/7178;;;4<558>6>8<78?8374<<AADECBBB;:6;BB>B?CGCDCEDD@BBCC@BCCCDCBBBBBBBBBBB?B@@>AB@C?BBBB@@ACHABCCEE;C=C=;;;;.;CCCD;;:;:B>999>2999:(9@B@A?BACD@BCCDBCC@B?BBBDBB?BBC?CBBBB;;;BBCDCCDDCCCC>@@@BCA=B9:9:AAA???
@ATNG8:00968:01314
GATGGTAGCTCTGCTCTGACTCTCGTACTCACGTTCGGAAGAGACAGGTACGTTAATAGTTAATAGCGTACTTCTTTTTCTTGCTTTCGTGGTATTCTTGCTAGTTACACTAGCCATCCTTACTGCGCTTCGATTGTGTGCGTACTGCTGCAATATTGTTAACGTGAGTCTTGTAAAACCTTCTTTTTACGTTTACTCTCGTGTTAAAAATCTGAATTCTTCTAGAGTTCCTGATCTTCTGGGTGCGCTACAGTCTCTCTACATCGATTCCGGATAGTCT
+
:<AB?BBB@A;BBBCCCCBBBCCBBAADCCCCCC@CB?B@:::BA@@=@AA@A?C8::@@=@=@>ABBCBBB?BBA@@1:907?@=6>@??:???;@A49:8A@C=AAB:;;>>=AAA=A8=:;888;>9>>>>=@@@A>==???>?=====7;:==@@<@====BB??>>8;;DDD5?<><>?EDD/@AABB7==B??@@>>>8====.====B6;5;>:>>><<//+/5::<<<<-//<=2;;>AAAA@>>>???@;;;@==9:;;6:13-32,,,33
@ATNG8:00977:01284
GATGGTAGCTCGCTGATGATATCTCCAGAAGATCAGGAACTCTAGAAGAATTCAGATTTTTAACACGAGAGTAAACGTAAAAAGAAGGTTTTACAAGACTCACGTTAACAATATTGCAGCAGTACGCACACAATCGAAGCGCAGTAAGGATGGCTAGTGTAACTAGCAAGAATACCACGAAAGCAAGAAAAAGAAGTACGCTATTAACTATTAACGTACCTGTCTCTTCCGAAACGAATGAGTACTGTATCTATGTGTGCGCTACCATCGTAATTGCGAAGTCT
+
8ABB?BCABCBBCBBBBBBDCCCCG>@BC=BCCCBB>B?BBCCCAA>@C?C>BBBBBBBB3B@CCCBBBAAABF>AA@@@@@0@C?C<@@@9@CCACBCBDDCBA=B@CC@DBB899BBCCBCCCCFCCCBB?BCBB@BABACC@><@?A@@>@CBBBCCC?BBBBBB?BB@CBB?BB@@@9???:?@@@A2AC?B?>>B@???<@<@D@@;?;@@BDC@CBBBBCC@C?CCD>CAA?ABBCACCCBA@?@BBBBBB999?ADEC?AAAAAA;A:BAAA=@@@@
@ATNG8:00979:01286
GATGTAGTGCGTGAGAGAGAGACCCAGAAGATCAGGAACTCTAGAAGAATTCAGATTTTTAACATCGAGAGTAAACGTAAAAAGAAGGTTTTACAAGACTCACGTTAACAATATTGCAGCAGTACGCACACAATCGAAGCGCAGTAAGGATGGCTAGTGTAACTAGCAAGAATACCACGAAAGCAAGAAAAAGAAGTACGCTATTAACTATTAACGTACCTGTCTCTTCCGAAACGAATGAGTACTATAGACTATCTGAGACTACCATCGATTCCGGATAGTCT
+
3:<<BCBBBCCBABA@CBBBBBBB6ACC@CBCD>><@;>:<;;;>=?CAC=:>:66;;;,;9;0/////33888/3337777'772849::1::A>=@=<896//*..3;0779379;;B@@ABGCCCBBCC@B:::=AAA@AACA=A>A;;7<C@@ACDD?ABBCCB999?BBB@CDBAA9@9929<=<=.?B=A>@???ECC;>;?A@A=A7;;AAA?CDCBBBDHK@BBC>CBB?:::CCCBBBBBBBBBBBDCBBBCCC@@>???=>>295937?>BBAA
@ATNG8:00983:01317
GATGGTAGGACGAGCGTCTGAGAGGTACTCATTCGTTTCGGAAGAGACAGGTACGTTAATAGTTAATAGCGTACTTCTTTTTCTTGCTTTCGTGGTATTCTTGCTAGTTACACTAGCCATCCTTACTGCGCTTCGATTGTGTGCGTACTGCTGCAATATTGTTAACGTGAGTCTTGTAAAACCTTCTTTTTACGTTTACTCTCGTGTTAAAAATCTGAATTCTTCTAGAGTTCCTGATCTTCTGGGTGCGCTACAGTCTCTCTACATCGATTCCGGATAGTCT
+
<CCC?BCC@ABA@@B@@?@C@@AD@CBBBBBD@CCCC=CC@C?BBBCCCC@DCDCC@C@CCBB?B?CCBCBBBCC@BBDDD1CC>BBDC=BC@A?ABC@CC;;;BCCIABBBCDDBB?BCC@C@CCCBBBBD@DDBB?BCCBBBBBCCBBCCBBC?BBB?BB?B@CCCCCBBBB@C@>>>4=;@;::9:9*:B@@B>BCCCEDICCB?BCBC5BBBCJ@C@BC@BBCCBBB?A>@AABAA>ACBF>AAACDCCCBC;;;;;CCCCBBBBCE@C?C?AAAA:;:
@ATNG8:01006:01287
GATGTAGAGTACAGTGTAGTAGACCAGAAGATCAGGAACTCTAGAAGAATTCAGATTTTTAACACGAGAGTAAACGTAAAAAGAAGGTTTACAAGACTCACGTTAACAATATTGCAGCAGTACGCACACAATCGAAGCGCAGTAAGGATGGCTAGTGTAACTAGCAAGAATACCACGAAAGCAAGAAAAAGAAGTACGCTATTAACTATTAACGTACCTGTCTCTTCCGAAACGAATGAGTACTACTCTCAGAGACACACTACCATCGATTCCGGATAGTCT
+
8899995555455<555<<666<=:=>B?699BBB>@?B>665==7;;2404;8<9;;;+;2888833/9888.///99::*9;)5.55)5;<4566;;=?;;9;;>>;==<45588==995?99=;?@?;@A@@<@AA@A@?@8@<;;:49@@@A<<?8@B>>>B@BB@BBB?BCBBA8=<8/73777'371555592225283987726266=??;?AA?@?A=?9>>?9@9717<777::@BBBBBBBBBBAA?<99<;<477777717176;:9<999
@ATNG8:00990:01353
GATGGTAGCGCATATCAGCGCAGCCCAGAAGATCAGGAACTCTAGAAGAATTCAGATTTTTAACACGAGAGTAAACGTAAAAAGAAGGTTTTACAAGACTCACGTTAACAATATTGCAGCAGTACGCACACAATCGAAGCGCAGTAAGGATGGCTAGTGTAACTAGCAAGAATACCACGAAAGCAGAAAAAAGAAGTACGCTATTAACTATTAACGTACCTGTCTCTTCCGAAACGAATGAGTACGGATGAGAGAGCTCTCTCTACCATCGATTCCGGATAGTCT
+
576<0<-45::455=655:5;9<<<4@@<8<><<==5;7;665>>>9><7;599555>??+C<CC;=7>8..--(----555'69494;;;0;<;6;;:;9=<<<8<7;;7:5804==?CA@A@99::95996;>>?9=@@?BDBB?B?BCB6;;:@A@@?;>>>00/48617<<7<7766./////////#/8333337778<4823337273226>A9>>==@9909;:>D;A;:4:9990//0)////::6////666893332833289+2+22522288;
@ATNG8:00992:01338
GATAGCTCACACATAGATACAGTACTCATTCGTTTCGGAAGAGACAGGTACGTTAATAGTTAATAGCGTACTTCTTTTTCTTGCTTTCGTGGTATTCTTGCTAGTTACACTAGCCATCCTTACTGCGCTTCGATTGTGTGCGTACTGCTGCAATATTGTTAACGTGAGTCTTGTAAAACCTTCTTTTTACGTTTACTCTCGTGTTAAAAATCTGAATTCTTCTAGAGTTCCTGATCTTCTGGAGATACACATGATACTCTACCATCGATTCCGGATAGTCT
+
;<CCC@A;BBBCCBBBCCCCCBBCBBCA@=ABBB>BC@C?CCCCCGC?CBCCC@B?CCCC?B?BDBBC@@AA>AABAA0AA8;;DD>BBAA=BBB=AB7;;BCBC@CCCDCCCC@BBC@B@CBABABBB@BCCC?CCCCCECCCBBBBBBBB?BCC@CC@C>AACCCCCDD?@@DDD;CAC<;;;;;*;@@@@=BBBBCBB;;;?BCCD5CECCB?B?BC?BCD@A@C@F@AAACBC=@@C@CCCCCCBEC@A@CCCDDDBB>A???CC?B@B>>>BCCBB
@ATNG8:01000:01367
GATGTAGATATATGCACGCTCTACCAGAAGATCAGGAACTCTAGAAGAATTCAGATTTTTAACACGAGAGTAAACGTAAAAAGAAGGTTTTACAAGACTCACGTTAACAATATTGCAGCAGTACGCACACAATCGAAGCGCAGTAAGGATGGCTAGTGTAACTAGCAAGAATACCACGAAAGCAAGAAAAAGAAGTACGCTATTAACTATTAACGTACCTGTCTCTTCCGAAACGAATGAGTACTGTATCTATGTGTGCGCTACCATCGATTCCGGATAGTCT
+
7;:99;@;96CB?;ACBB=CBBAA=@9;66<@CBB?D>955<<<C>A@@C;?=<73333$3,33:BAA@@?<=5:394444$4:.4.555&5;;7=;66<><>?<??@@?B@@6;;@?@BBBCBBCCCBCCACCCC@CABBCCCB=A?AAA=BCCBBBCC?BCCCCC?CC?AA@=@?999+9=<8<@@@A2@B?AAA>B?@BD<C:>>AA=D=>>B;;;;CCBA@@<@>AAA<AAA>BCBAAAB???AAB@@@@???AAA??>@5::<:9;6<8=::;:CCBB
@ATNG8:01010:01331
GATGGTAGAGAGACTGTAGCGCACCCAGAAGATCAGGAACTCTAGAAGAATTCAGATTTTTAACACGAGAGTAAACGTAAAAAGAAGGTTTTACAAGACTCACGTTAACAATATTGCAGCAGTACGCACACAATCGAAGCGCAGTAAGGATGGCTAGTGTAACTAGCAAGAATACCACGAAAGCAAGAAAAAGAAGTACGCTATTAACTATTAACGTACCTGTCTCTTCCGAAACGAATGAGTACTATGTAGAGCTCTATACTAATCGATTCCGGATAGTCT
+
=>B@>BDDCBBCBBBCCCCCBB@@@<@DD?CBBB??;??ABCBCCA?AC>B@><>????@2A@ECCCCBBCCCC=CCBBBBB1??;@4;;;-;@@;?A;BBCDCD?D?CF@B@B?BCBBCCBBCCCCBBBCC@CBBB?B???????9@;@997:CCCCCCC?CCCABA?AA>BBD?BB999,99929AABC3BA@>888AAA>>;><@DCB:=:=ACCC?CCCCCCC?B?BDD>BBB?BBBBBBBABABA@A@CCCAAAC???@<AA??>=A;@;@AAA>>>
@ATNG8:00967:01414
GATGGTAGCTCTGCTCTGACTCTCGTACTCATTCGTTTCGGAAGAGACAGGTACGTTTAATAGTTAATAGCGTTACTTCTTTTTTCTTTGCTTTCGTGGTATTCTTGCTAGTTACACTAGCCATCCTTACTGCGCTTCGATTGTGTGCGTACTGCTGCATATTGTTAACGTGAGTCTTGTAAAACCTTCTTTTTACGTTTACTCTCGTGTTAAAATCTGATTCTTCTAGAGTTCCTGATCTTCTGGGTCGCTACAGTCTCTCTACCATCGATTCCGGATAGTCT
+
:;;;5::>666<>@=69666>>B==C?>@;:939444(4:5:5<<<<<<<6999555)5.5;<<9?65557//)//72//////#/44)45;>25455.55945/)/////:477;;;;;@155;49.5595555>7<;;;8<>>><<<;::7777700///3891:5:89;:;;;<155<<<.:5:555559$4>:>@<=00-8----/7;<<.//5555.5<.55544496;7:87777)////)/9;;;997///;<:::<<6555:::5;7;9<;<<;88
@ATNG8:01009:01426
GATGGTAGTATAGAGCTCTACATAGTACTCATTCGTTTCGGAAGAGACAGGTACGTTAATAGTTAATAGCGTACTTCTTTTTCTTGCTTTCGTGGTATTCTTGCTAGTTACACTAGCCATCCTTACTGCGCTTCGATTGTGTACGTACTGCTGCAATATTGTTAACGTGAGTCTTGTAAAACCTTCTTTTTACGTTTACTCTCGTGTTAAAAATCTGAATTCTTCTAGAGTTCCTGATCTTCTGGCGCGTATGTATGTCGCTACCATCGATTCCGGATAGTCT
+
=CCC?CCCCCBBBBDDCCCCCCCCCDCBBCBB@CCCC=BC>A>AA?>@?>:>BBCB>A=ABBC>@<@@ABAAACD@B??>?/<<:>?DD:AB==;=CD@CC>>>??>>:>AAAAAAA;AAA9>:>??>>=;=<A@@@;>>@AAA@??@@@A=>>A=@@@=>>;><@@AAAA@??;??>?>3>=A:>>AAA.>>>>>6<9<99:@9<;3:9::.;>>>B=A===:>ADD@>=:=:=>???@<@AA<AAA=;::;>>@@@@<8866068667;2;-/,/<666>?
@ATNG8:01011:01399
GATGGTAGAGAGACTGTAGCGCACCCAGAAGATCAGGAACTCTAGAAGAATTCAGATTTTTAACACGAGAGTAAACGTAAAAAGAATGTTTTACAAGACTCACGTTAACAATATTGCAGCAGTACGCACACAATCGAAGCGCAGTAAGGATGGCTAGTGTAACTAGCAAGAATACCACGAAAGCAAGAAAAAGAAGTACGCTATTAACTATTAACGTACCTGTCTCTTCCGAAACGAATGAGTACTTCGTCTCACTCTCGCCTACATCGATTCCGGATAGTCT
+
9:8<;>?DCBBBCCAAAFDBCBCLE?BBB@CBBBA@>@@EFCCCBB>BB?A?AAABABBC3B?BCBBCBAA@@@8>?;:;:;*;C>AABBB8BGJACCBBBCCCC6;6;;5;@@;@@AABBBBCDAABDD@@?@BBB?AACACBBB<@<@::5;AA@@?@A?BBB;;:?BB=ABA>A@@@@70007;@A@E0A=6=878>????=D=??>>=A=@@BCC@CBCAAAD::8:AB;A@?<???@CAAA?BBCBABC@?>==00+0>>@@BBCC@C?B=>?B@AAA
@ATNG8:00967:01467
TATGTAGATATATGCACGCTCTACCAGAAGATCAGGAACTCTAGAAGAATTCAGATTTTTAACACGAGAGTAAACGTAAAAAGAAGGTTTTACAAGACTCACGTTAACAATATTGCAGCAGTACGCACACAATCGAAGCGCAGTAAGGATGGCTAGTGTTACTAGCAAGAATACCACGAAAGCAAGAAAAAAGAAGTACGCTATTAACTATTAACGTACCTGTCTCTTCCGAAACGAATGAGTACGAGAGAGCACACGTGTCTACCATCGATTCCGGATAGTCT
+
BCBAAABBCBDBCBBAA?@?AA@@>@BB?BBBBBA=A<??BCCCC@BE@B=@@?9;:;;';>ABBCCCCCGHL>CBBEHKL5BBAB@DDD;BCC?CAAACEBDB@B=AA=@@@899??ABCCCDCCCCCCC@CCBB?AAB@ACBB?CAC@@>@CCCBCB?BFCCBAA>BB?BAB=>>777):>?;9:9999%:@@>:79BBBB@=A<???B<B=@@CBC@CDDBBBB@B?@@@<@BB@BBCBBBBBA@@B=>??BCBCBBBBAAA?BBBAAA?D?C?AA=>===
@ATNG8:00976:01444
GATGGTAGCTCTGCTCTGACTCTCGTACTCATTCGTTTCGGAAGAGACAGGTACGTTAATAGTTAATAGCGTACTTCTTTTTCTTGCTTTCGTGGTATTCTTGCTAGTTACACTAGCCATCCTTACTGCGCTTCGATTGTGTGCGTACTGCTGCAATATTGTTAACGTGAGTCTTGTAAAACCTTCTTTTACGTTTACTCTCGTGTTAAAAATCTGAATTCTTCTAGAGTTCCTGATCTTCTGGGTGCGCTACAGTCTCTCTACCATCGATTCCGGATAGTCT
+
AB@A;@:<<<<@A?B?@@CBBAAAEBBBBCDD@BAAE?CC?B@BCCCBBCAA;AAB?C@BBCC@GAFBBFABACC?CBDFI5BB?BBBD?@;;;4:5@=@A89:@A@@?CCBBBBBA@CCC?C@CCBBBBAD@AAAC?AADBBBBCBBAAAAA@A>A;;8;C?B@BBBA@AADC@CBAAA6;5;=;;;;.;@?@@:B9:9@=>959.5555$9:>B@?C@CF@CDCDCCB?B@A@@@@@<@;;;0;C;<<BBBBBCGCCCCAAA?BBAABB>B@C@DDCCCAA
@ATNG8:00990:01463
GATGGTAGCATCATGCATATCTCACCAGAAGTTCAGGAACTCTAGAAGAATTCAGATTTTTAACACGAGAGTAAACGTAAAAAGAAGGTTTTACAAGACTCACGTTAACAATATTGCAGCAGTACGCACACAATCGAAGCGCAGTAAGGATGGCTAGTGTAACTAGCAAGAATACCACGAAAGCAAGAAAAAGAAGTACGCTATTAACTATTAACGTACCTGTCTCTTCCGAAACGATAGTACTGCGTCTCACTCTCGCCTAATCGATTCCGGATAGTCT
+
@BBA=ACBB=CCCBBBCFCFCCDGC@CCC@CC@BBC?B?BBAAACC???=@?BBBA@CDD3B?AAACCCCCBBB>B@@@BAB2BC?A:?>>/55=6A<<>@@B>;:=<>=9<7518<==?@@@?AAAB>><><>B??;?@>>>>>>:>;<;;7;>BBC?>?;AA;;;A:::7;@@;@A877-8=:7<<===,//+/<9:=AA8838;??@A=@<??>>>=A?@@??@=A=@@@:@978???@AAAA@???@A@A>>>==:=@<A@@@A:=:=9>>>>>>>
@ATNG8:01005:01469
GATGGTAGGCGACATACATACGCGCCAGAAGATCAGGAACTCTAGAAGAATTCAGATTTTTAACACGAGAGTAAACGTAAAAGAAGGTTTTACAAGACTCACGTTAACAATATTGCAGCAGTACGCACACAATCGAAGCGCAGTAAGGATGGCTAGTGTAACTAGCAAGAATACCACGAAAGCAAGAAAAAGAAGTACGCTATTAACTATTAACGTACCTGTCTCTTCCGAAACGAATGAGTACTATGTAGAGCTCTATACTAATCGATTCCGGATAGTCT
+
:;;<7=;@<?ABBBBCCCFCDCHCCACCC@ECIDCC9::;CBBBBB?AA?B?@@@;;;;;*;5;;BBAA;9955)495555&55.5.555&5994;559>>>AB?B?AA>ABD?BBBBBCCCBB;;;C;;;?AC;;79:AAA@@@?@;@00-0@@@A@AC?CBAAAA;??:??@=A997=)773177377'393>8=;=;99<;@:>>>B:=8==B;;7;A@B@@@@A<@@@9@00+0;008<>@@@BB889897?<=<>>?@588@>>;>=@:>==<788
@ATNG8:01013:01435
GATTAGCTCTGCTCTGACTCTCGTACTCATTCGTTTCGGAAGAGACTGGTACGTTAATAGTTAATAGCGTACTTCTTTTTCTTGCTTTCGTGGTATTCTTGCTAGTTACACTAGCCATCCTTACTGCGCTTCGATTGTGTGCGTACTGCTGCAATATTCTTAACGTGAGTCTTGTAAAACCTTCTTTTTACGTTTACTCTCGTGTTAAAAATCTGAATTCTTCTAGAGTTCCTGATCTTCTGGATACACTCATGTGCACCTACCATCGATTCCGGATAGTCT
+
<BB?BCCC>BCCCDDCCBCBCCBCCCC@@?<?;;;6;B>A@CCCCBCB@CCCCD?B?BDCC?B@B@A@CCCDC@CGCCC5CC:@@@@;@BBB?CBA?AB<@@@BCCIGCCCCBCCACCE@C@CCCBBB@@<?AAA8::CCCBBBCCCBBCCCC@CAA>AA>@>ACCCBBBCD;A;;;;.;>A=;;<<<*;A@AB=CCBCBCBA@@5;:;:*:B@:99:?BC?CBCCBCA@D@AABCDC>AAFADDBBCBBBCBBAAAAC=?@B<@;::BD?B?B@ECBBBBB
@ATNG8:00975:01501
GATTAGTATAGAGCTCTACATAGTACTCATTCGTTTCGGAAGAGACAGGTACGTTAATAGTTAATAGCGTACTTCTTTTTCTTGCTTTCGTGGTATTCTTGCTAGTTCACTAGCCATCCTTACTGCGCTTCGATTGTGTGCGTACTGCTGCAATATTGTTAACGTGAGTCTTGTAAAACCTTCTTTTTACGTTTACTCTCGTGTTAAAAATCTGAATTCTTCTAGAGTTCCTGATCTTCTGGGATGTGTGCGCAGTGCCTACCATCGATTCCGGATAGTCT
+
BDD@DB@AACCCCBBBBCDDDBB@DDDCBB?BBDD>DD?B?BCCCCCC?CCAAA?B>BAAA?C?AAAACCDCA<AACCC3BB?BBBB>@BBC?CBB=BB;>=BDBB?BBC>>>>9>=@9>9>ACA>>8868<><<>>?>?@BA@@>>>@@@A<AAA;@@<A<==>A@@?>?<@BDDD5@<?:;;;;;+;>>>@:@BB?>>?>>>18888(5::6>5>5>?=AB?@@AA;?<?888>:6::;>69///98555>@A;;;<@BB<BAAAAB:=:==BB@@<66
@ATNG8:00983:01529
GATGGTAGCGCGACGAGCGTAGACCCAGAAGATCAGGAACTCTAGAAGAATTCAGATTTTTAACACGAGAGTAAACGTAAAAAGAAGGTTTTACAAGACTCACGTTAACAATATTGCAGCAGTACGCACACAATCGAAGCGCAGTAAGGATGGCTAGTGTAACTAGCAAGAATACCACGAAAGCTAGAAAAAGAAGTACGCTATTAACTATTAACGTACCTGTCTCTTCCGAAACGTATGAGTACTATGTAGAGCTCTATACTAATCGATTCCGGATAGTCT
+
<BBB=@@CBAABBC;;;HGGICCCC>CCG@C@AABB?BAAAAAADD>@??B?9:9@@@@A2@>ABBBBCCBCBB<?@AABBB1BB<@8@@@0@;;79CCBBBB;;6;>@A>A@@=@AABC@AABCCBBBCCD@CBA@>@CBBBBAB@C?C:;6;A@@@AAA????A?A99948<;289ADD=C@@A98989'77,7>?=9<B@@7@7?A>C<?<?@@=><??@AB@@>A>@AC<???A?>>BBCBBBC??@BBBBB:88>>>AA<A@@@B<A=A=@>>>>89
@ATNG8:00985:01516
GATGGTAGTCTCAGATAGTCTATAGTACTCATTCGTTTCGGAAGAGACAGGTACGTTAATAGTTAATAGCGTACTTCTTTTTCTTGCTTTCGTGGTATTCTTGCTAGTTACACTAGCCATCCTTACTGCGCTTCGATTGTGTGCGTACTGCTGCAATATTGTTAACGTGAGTCTTGTAAAACCTTCTTTTTACGTTTACTCTCGTGTTAAAAATCTGAATTCTTCTAGAGTTCCTGATCTTCTGGAGATATCATCAGCGAGCTACCTTCGATTCCGGATAGTCT
+
ADBB?ABBBCBBAAACCC;;:C>>>>>>==<C9:69966=9>:BCCBCCFACBCCCAB@AAA@6;6:AB??CCCC=@@AAA0AC=A@DC=;9;@:@@B?DI9;;BBCCACCGCCCCC@CDD@C?CCCBAAAC@CECD@CCCAAABBBBBABBBBB@CCC?CD?C?@@@@ACBBB?BDCBB9B=@;@AAA?,>@@AA=BBDCCCCBBB?BEFD3CBABDADACC@BAAAB;:7;@BBCBBD@BBD@BCCGECCDDCCCCCCCBBCCAD=@@BB@B@B>A@@AA??
@ATNG8:00990:01517
GATGGTAGCTCTGCTCTGACTCTCGTACTCATTCGTTTCGGAAGAGACAGGTACGTTAATAGTTAATAGCGTACTTCTTTTTCTTGCTTTCGTGGTATTCTTGCTAGTTACACTAGCCTCCTTACTGCGCTTCGATTGTGTGCGTACTGCTGCAATATTGTTAACGTGAGTCTTGTAAAACCTTCTTTTTGCGTTTACTCTCGTGTTAAAAATCTGAATTCTTCTAGAGTTCCTGATCTTCTGGATACACTCATGTGCACCTACCATCGATTCCGGATAGTCT
+
--55058<B>:;@;<CD;66@;;;;955=@6646>>>8>>:>;>CCCBBB@CCCCCAC@CCCC@GAIBBBCCCCD@CCCCC3DC?C@@@:@;;:496>:>>?<@BCCC@CCCCCCCC@CEAC@CCIDCCBC@BBCC=AAEAA@BCCBBBDBCAC@BBB?CC@B?ABCCEAABC?A@A@A7@<B=;;<;<*;AAAB>BBCIIIJBBC@CCBC2A@AAB@B@CC@BBCCBAA=A?@@?CCC@AAC@CCCBBBCCC;;;CBCB@BCC?AAAABB?B?C@BBBBAAA
@ATNG8:00994:01519
GATGGTAGGCGTGTGAGAGTCTGCCAGAAGATCAGGAACTCTAGAAGAATTCAGATTTTAACACTTGAGAGTAAACGTAAAAGAAAGGTTTTAACAAGATCTCACGTTAACAATATTTGACAGCAGTACGCACACAATCGAAGCGCAGTAAGGATGGCTAGTGTAACTAGCAAGAATACCACGAAAGCAAGAAAAGAAGTACGACTATTAACTATTAACGTACCTGTCTCTTCCGAAACGAATGAGTAACGATGAGAGAGCTCTCTCTACCATCGATTCCGGATAGTCT
+
3;44448?;9@@CAA@B@@00000+/;;:<@:<99499>>;:9=@;::.45:<596>A2>6:---(---5-//928333;;+333(338;</;/331777377736649355.3...'...--4--....37:=>C8>>>C<>?>==://,/7<;<7<///9=<?=A?>>AA=BB=::<;>>::;1:9:48988)581:7/////;<=9A=A=>>;><>////6;:<=B??<?<@AA7?8818=<;7828555655567=><>>AA@@;;7;>>BBB<A<@:====<<<
@ATNG8:00997:01529
GATGGTAGTGTCATATGAGAGTGTGTACTCATTCGTTTCGGAAGAGACAGGTACGTTAATAGTTAATAGCGTACTTCTTTTCTTGTCTTTCGTGGTATTCTTGCTAGTTACTCTAGCCATCCTTACTGCGCTTCGATTGTGTGCGTACTGCTGCAATATTGTTAACGTGAGTCTTGTAAAACCTTCTTTTACGTTTACTCTCGTGTTAAAAATCTGAATTCTTCTAGAGTTCCTGATCTTCTGGCTCTCGTAGACAGATATACCATCGATTCCGGATAGTCT
+
////)/7?AB@?;666;;<@?;><?94449885;:;>6==9<8A<A=BCD@CCAB@AD@BBBA=A=@A@@@@@BC=;;;;.4;245?BB<B=>>9;;;;>>:<=;@AC@CHEHDDA@>@CC@C=CGDD@AAA@CCCC?BBCBCCCCCBBCCCBBB?BCC@CC@C?BBBBCBBBB=?::::5:>B>;;:;-;AAAD>BCCAAAC@AA@CCCC5CGCCC@C@CFBCCCCBBC@D@CCBBBE?B@@?AA@@@CCCCCCCCCBBCCC@CCBBBC?C>B>BBBCAAA
@ATNG8:00998:01496
GATTGTCTCTGAGATAGTACTCATTCGTTTCGGAAGAGACAGGTACGTTAATAGTTAATATGCGTACTTCTTTTTCTTGCTTTACGTGGTTATTCTTGCTAGTTACACTAGCCATCCTTACTGCGCTTCGATTGTGTGCGTACTGCTGCAATATTGTTAACGTGAGTCTTGTAAAACCTTCTTTTTACGTTTACTCTCGTGTTAAAAAATCTGAATTCTTCTAGAGTTCCTGATCTTCTGGCGCGTATGATATGTCGCCTACCATCGATTCCGGATAGTCT
+
::=5944;;;>??BBCCCCC;;:506<==666468@?8<773-3989;.3.33;;1;037837::<BB<@@BBB3AD=A::9*37>33/3,39178.337<>@8>>A99/;;6///5:5:;/43:@A8?>=<=@;;;:;==@AA?8;7//).5505506279999;;<<8;=>>>2=9>9==<;:'962//'.....797@@5>>><<%8223:-3-4;69::=88;7=6@::=><:=?B=@>0---8---888====599B?>>??B?8A?A>AA@@@??
@ATNG8:01003:01529
GATGTAGGCGTGTGAGAGTCTGCCCAGAAGATCAGGAACTCTAGAAGAATTCAGATTTTTAACACGAGAGTAAACGTAAAAAGAAGGTTTTACAAGACTCACGTTAACAATATTGCAGCAGTACGCACACAATCGAAGCGCAGTAAGGATGGCTAGTGTAACCAGCAAGAATACCACGAAAGCAAGAAAAAGAAGTACGCTATTAACTATTAACGTACCTGTCTCTTCCGAAACGAATGAGTACGATGAGAGAGCTCTCTCTACCATCGATTCCGGATAGTCT
+
>CBBBDB@BBCCBCBCCCAAACCC?CCC@CCCC99;:@CCBBCDD?AA=AACCBABCCC3B?BBBBBABCACC>CB@>===.;;6=;AAB:BBC@B>>=A@@@@<A<BA=>=>9<=?@@@>>>?AAA>>>A7;=AC:@9;;>>==8><ADC<A>>>>>>C=C=@?AA?BB@C==8<=:::/8884:;;;;/7817ADCBAAAA<A;A??=;A;A>@@@;AAAA<<<9=:>>C9>BA>BCCGCCCBBCCCCABBCCBABBBBBBB?B@@?AC>C>B>BBBB@B@
@ATNG8:00973:01538
GATGTAGGTGCACATGAGTGTATCCAGAAGATCAGGAACTCTAGAAGAATTCAGATTTTTAACACGAGAGTAAACGTAAAAAGAAGGTTTTACAAGACTCACGTTAACAATATTGCAGCAGTACGCACACAATCGAAGCGCAGTAAGGATGGCTAGTGTAACTAGCAAGAATACCACTAAAGCAAGAAAAAGAAGTACGCTATTAACTATTAACGTACCTGTCTCTTCCGAAACGAATGAGTACTGCGTCTCACTCTCGCCTACCATCGATTCCGGATAGTCT
+
BD@A@BD@B;;;;A@ABCCCECCB@DCC?BBDD@?=@@CCCCBBA;@A6:7:BBABCBB5C@CCCCBCBCCCF>CBCCDDD2BB@D@CCD;CBA>ABBACCCBB?B?BC?BBB;>>@AABBCCDDDDA@@C@CCCC?CCCCBBBB>C@CDD?CCCCCCCA?BBCBBA?BB>B@B<@@><=3?<=999999(9@9?799AA=@@=A=BA>>7;6;>CBC@BCCCCDD@C@CBB=BBC@AAACCCDCCC?AACBCCDDCBCB@CCC@C:;;CC?B?C@CCBCBBB
@ATNG8:00978:01540
GATGGTAGTTTATCGCGTCGCTATCCAGAAGATCAGGAACTCTAGAAGAATTCAGATTTTTAACACGAGAGTAAACGTAAAAAGAAGGTTTTACAAGACTCACGTTAACAATATTGCAGCAGTACGCACACAATCGAAGCGCAGTAAGGATGGCTAGTGTAACTAGCAAGAATACCACGAAAGCAAGAAAAAAGAAGTACGCTATTAACTATTAACGTACCTGTCTCTTCCGAAACGAATGAGTACACACTCTCATATGACACATCGATTCCGGATAGTCT
+
<A@@<@:?@C7CCBBBCCBCBB@@?7@@@<?@BBDDAEABBCABABACC@C@@@@@@@@@0@?CCCDCAAA@??9?AAA@@A2AA>B@CCC;BBBACCCCCCC@A?@@BB?BBB@CAA@BBBCCCCDDBBBA?BBCD>@?A@????=B>A;;7;BBBCCDD?BBBAAA?CC@BBB?AA@@>889819<==>>&=A????>?????;>;????;>;??BBB@DCCABED;?;@==6=@@;@?BBBBBABB????CCB@?CBBBBBBAAAB?B?C@FC::9AB
@ATNG8:00986:01576
GATGGTAGCGCACACATAGATACAGTACTCATTCGTTTCGGAAGAGACAGGTACGTTAATAGTTAATAGCGTACTTCTTTTTCTTGCTTTCGTGGTATTCTTGCTAGTTACACTAGCCATCCTTACTGCGCTTCGATTGTGTGCGTACTGCTGCAATATTGTTAACGTGAGTCTTGTAAAACCTTCTTTTTACGTTTACTCTCGTGTTAAAAATCTGAATTCTTCTAGAGTTCCTGATCTTCTGGGATGTGTGCGCAGTGCCTACCATCGTTTCCGGATAGTCT
+
9?@@:>055<@AA@@ACBCCAAABCB@BABBB?B@@@;@B@B@DBBBBCBBFDECC@C@BBBB?CABB@A;;;AB?BDCDC5CD;;;BC=CCCB=@A@=@B8;:CJFG@CAAACCCCACCC?B@BBCGBAAA@AA@@<@@BBCCCDCCBBBCCBB?C@@=@B=@>ACCBCBBBB6;;@@?3?5;5;@BBA,@B;;;0;;CACECAAA=@AAB0BCBCCAFAHC@BBBA@@@>A>ABBBBF?@>AA9@000A>@ABA@ABAA=@CC=@?@;;;0;4:=BABBA@A
@ATNG8:01006:01531
GATGGTGTATATCGCGTCGCTATCCAGAAGATCAGGAACTCTAGAAGAATTCAGATTTTTAACACGAGAGTAAACGTAAAAAGAAGGTTTTACAAGACTCACGTTAACAATATTGCAGCAGTACGCACACAATCGAAGCGCAGTAAGGATGGCTAGTGTAACTAGCAAGAATACCACGAAAGCAAGAAAAAAGAAGTACGCTATTAACTATTAACGTACCTGTCTCTTCCGAAACGAATGAGTACACACTCTCATATGACACTACCATCGATTCCGGATAGTCT
+
9>;;=@@BABABBB:66>>><AAA<<A@9=BCA@@?B<??@996A:CB<D@9;9:4=<=,=9884;<;>;9;=5>=?:>>>+==8;.59909@@=AAAABBCCC@C@CB@BAA>@@?@@BCCCFDDBBBCDADA@@<@A@?@@??<@=B;;8<BAABCCB@BCCBBB?BB?AAB?CA9::,7=<9989999%9>:>988A@CDC=D:??AA<@<@@CCC@BBBCCDC?A>AAA:ACC>AABBBBBBBBAAAC???@@CCDBBBCCAC???DD?C?C?AAACB??
@ATNG8:01006:01556
GATGGTAGAGAGAGCTCTCTCATCGTACTCATTCGTTTCGGAAGAGACAGGTACGTTAATAGTTAATAGCGTACTTCTTTTTCTTGCTTTCGTGGTATTCTTGCTAGTTACACTAGCCATCCTTACTGCGCTTCGATTGTGTGCGTACTGCTGCAATATTGTTAACGTGAGTCTTGTAAAACCTTCTTTTTACGTTTACTCTCGTGTTAAAAATCTGAATTCTTCTAGAGTTCCTGATCTTCTGGTGTCTGATCTGTATCACTACCATCGTTTCCGGATAGTCT
+
BBAA>ACCCCDBBBC@AACCCCDDBBCCCEAA?@CBB=DB>B?BABBECA?ACCBB?B;???A?D?CAAABBB@@=@BBBC1@@=@B>?9?BBB>ABC>CC587?CBB?@AAB@>>A;>>>:>;AAAA====;>>>A688>;;;>>AAAAA<<<A<AAA=@@;@8>>@@@@@@@=:::DD5>:>=@;;;;,;=333(--3---=//818888(5==@@;A9;;6:A@@;;;=@=@@@@@A;AAA=@@??@@AA@>?@???A><?A<A:::AA:A;@:>>>>;;;
@ATNG8:00970:01586
GATGGTAGGCACTGCGCACACATCCCAGAAGATCAGGAACTCTAGAAGAATTCAGATTTTTAACACGAGAGTAAACGTAAAAAGAAGGTTTTACAAGACTCACGTTAACAATATTGCAGCAGTACGCACACAATCGAAGCGCAGTAAGGATGGCTAGTGTAACTAGCAAGAATACCACGAAAGCAAGAAAAAAGAAGTACGCTATTAACTATTAACGTACCTGTCTCTTCCGAAACGAATGAGTACACATCGTCGTGTCGTGCTACATCGATTCCGGATAGTCT
+
:>>B?CBB?B@@@ABBABB@@ACDC>CEE?BBAB9::;?CCE::=CADC@D@BBBBBCEC3C@BCB@@@AADFC>AABBDED5BB@D5;;;.;CC?CFCBFHBBB?B@BD?BBB?BBBBBCCCBBBCCCDBB?CBCB@BBBBBABB:?<@??<@CBBBBCC?AAABBB@@A<ABD=@A:::,7<<99999::%:@;@:98??BAA;>:>DCD;?;?@CCC@CBBBAAB>B?BBB>C999:DBBBCCCBABABBCCBBBBBBBACCCABACCC?D;A?BCBB@@?
@ATNG8:00976:01591
GATGGTAGATATATGCACGCTCTACCAGAAGATCAGGAACTCTAGAAGAATTCAGATTTTTAACACGAGAGTAATCGTAAAAAGAAGGTTTTACAAGACTCACGTTAACAATATTGCAGCAGTACGCACACAATCGAAGCGCAGTAAGGATGGCTAGTGTAACTAGCAAGAATACCACGAAAGCAAGAAAAAAGAAGTACGCTATTAACTATTAACGTACCTGTCTCTTCCGAAACGAATGAGTACTGTATCTATGTGTGCGCTACCATCGATCTTGGTAAGTCT
+
5<>CADCCABBCCCCCCCCCCCCBB?BCC@DCCCAA>B@CCCBBBB>BB?B@CCBAA@@?2A?CCCC@@>>//*////////$37184@AB8AAA@CBBBAAA;;8;<AA<B;;55>??CCBCCCCCCAAAG@CBBB@CCBBDDBB?CACBB?BBBCBCCC@BBB??><A@?BBC=??999+9=<99999:9%:@;@979@BBBB@D@B===<@<@?BCD@CCCBA@@<@?BAB=A@?;;;;ADBABBBCBCB???AAAA@@ABBB?ADDDBBBA;A?BB?CBBA
@ATNG8:01002:01622
GATGGTAGTGCGTGAGAGAGAGACCCAGAAGATCAGGAACTCTAGAAGAATTCAGATTTTTAACACGAGAGTAAACGTAAAAAGAAGGTTTTACAAGACTCACGTTAACAATATTGCAGCAGTACGCACACAATCGAAGCGCAGTAAGGATGGCTAGTGTAACTAGCAAGAATACCACGAAAGCAAGAAAAAGAAGTACGCTATTAACTATTAACGTACCTGTCTCTTCCGAAACGAATTAGTACTGTATCTATGTGTGCGCTACCATCGATTCCTGATAGTCT
+
:><<?BCCBBCBCCBCCCCGCBBBC?DBB@BACA@@=@?BBBCBBB>BB>B??><8::9:$33>@=CCCAA888+8>9;;;<$9;7<499909AD@BCBCCCBBB?C@DD@BAA?BBAACCBBCCCEEDDCC?BBBB>@@BBBBBB>A?B::7;CBBBCDC?AABBBB@BB?BBA=@A??=8?::4:BBEB3AB;>===?????<@<AA@A:>:>>DDC@CCCCC::7:=@@@=@@B<?=?BEBBBCDBBBB>?>AC@@??;@AA<??@?@?<@=>>>>ACAAA
@ATNG8:01003:01586
GATGGTAGGTGCACATGAGTGTATCCAGAAGATCAGGAACTCTAGAAGAATTCAGATTTTTAACACGAGAGTAAACGTAAAAAGAAGGTTTTACAAGACTCACGTTAACAATATTGCAGCAGTACGCACACAATCGAAGCGCAGTAAGGATGGCTAGTGTAACTAGCAAGAATACCACGAAAGCAGAAAAAAGAAGTTCGCTATTAACTATTAACGTACCTGTCTCTTCCGAAAACGAATGATTACAGAGAGTACGATATGTCTACATCGATTCCGGATAGTCT
+
/98<9=8@;<?A@@>>?A;;9@@AA>@@@<@@AAAA=A=ABBCBBB>BB?B@ABB;;;;;*:9??@CCCCCBCB=@?BCDCD5CB?B>ABB7ABC:<<CCBBCBB?B@BA?B@A>ABBBCGDABAAABCBABAAA@C?;;;BA@??9>;@@@<@AAAA@@?;@?@@AA?AD>@@@;?;>==5=00//////#/907505:677=48489964<2758<<99::////)/5////(5//(.....36735899?>>@@@E??;;;A>>>BCBA<>;>;>?@CB>>
@ATNG8:00965:01644
GATGGTAGCTCTGCTCTGACTCTCGTACTCATTCGTTTCGGAAGAGACAGGTACGTTAGTAGTTAATAGCGTACTTCTTTTTCTTGCTTTCGTGGTATTCTTGCTAGTTACACTAGCCATCCTTACTGCGCTTCGATTGTGTGCGTACTGCTGCAATATTGTTAACGTGAGTCTTGTAAAACCTTCTTTTTACGTTTACTCTCGTGTTAAAAATCTGAATTCTTCTAGAGTTCCTGATCTTCTGGGCAGACTCTCACACGCTACCATCGATTCCTGATAGTCT
+
8?BA=@@AA;;AAB@@@CCBBCAAA@BA@@;<6<BBB=CC?C@DECCBBBACCCCC@BBGCECAC?CBCBCDEED:;;AAA,BC?CCCM?CCBC?BBB=AB=@@BCDD@CCCCDCCB@CCF@C@AA?@?BBB?BBBB>A@@@CCCCCCCBBBBBB?BAA?AH@D@BBBCC@A@B>@@BCB2>9?<;;;;;*;@@@B9;;CBBBBBBB@EEHF5AAA@@=@@CHACCHDCBB?@@FD;;;B?A@@@6;;@@@BBCBECEC000AA>AABBBB@BADICHK@AAB
@ATNG8:00981:01664
GATGGTAGCAGACGTGACAGAGCGCCAGAAGATCAGGAACTCTAGAAGAATTCAGATTTTTAACACGAGAGTAAACGTAAAAAGAAGGTTTTACAAGACTCACGTTAACAATATTGCAGCAGTACGCACACAATCGAAGCGCAGTAAGGATGGCTAGTGTAACTAGCAAGAATACCACGAAAGCAAGAAAAAGAAGTACGCTATTAACTATTAACGTACCTGTCTCTTCCGAAACGAATGAGTACGATGAGAGAGCTCTCTCTAATCGATTCCGGATAGTCT
+
>:?C?BBBBBBBBB@@;=B@CCCBA?A@@>@AAB@@>A=@ADAAAD?@@8:8:ABBECCC3C@BBBACBBCBBA;@?<;;;;*;@;@5;;;*9@C6@AA@=BB:;5<=;;5<AB6;;BCB;:;CBBBCBB@A?BCBC@CBBCBAAA=A>A@@<@BBBBCBC@BCAABC?CB@BBA>A@989*998/8??A?1;;8=3759>;;<=D;A?AA<@<@>BBC?BBBCBBCAC@BAA9@::3:::@A??@:99A????A?>::==>9:5::9:<6=:>5;;AAA=>
@ATNG8:00984:01720
GATTAGGACGAGCGTCTGAGAGGTACTCATTCGTTTCGGAAGAGACAGGTACGTTAATAGTTAATAGCGTACTTCTTTTTTCTTGCTTTCGTGGTATTCTTGCTAGTTACACTAGCCATCCTTACTGCGCTTCGATTGTGTGCGTACTGCTGCAATATTGTTAACGTGAGTCTTGTAAAACCTTCTTTTTACGTTTATTCTCGTGTTAAAAATCTGAATTCTTCTAGAGTTCCTGATCTTCTGGCGCGTATGTATGTCGCCTACCATCGATTCCGGATAGTCT
+
344.4;:;><=9955;<89?@@<@A@@A;;4;;;;-:?5;4;@@AACC@CB:;<<A<AA@A<A?A@AA@BABB=;;;;;;%:?:@ACB;:999.59;9>=8==BBA?:>BB:;9==7<<=:B<BA@;A;<B?@@=A;??>@::9??>@@9:::?=9999@<5:5589=>=@A=46/=<<+<,/,/9<<<+::565)5<.96><<<@29995'9??@@;?<:A=@@A@AAB?B?AA@CCA?A9949@>?A@:99?>>@@9949::5=9>888<?:>:?>8777=
@ATNG8:00976:01759
GATGGTAGCACGGAGTCACTCATATCCAGAAGATCAGGAACTCTAGAAGAATTCAGATTTTTAACACGAGAGTAAACGTAAAAAGAAGGTTTTACAAGACTCACGTTAACAATATTGCAGCAGTACGCACACAATCGAAGCGCAGTAAGGATGGCTAGTGTAACTAGCAAGAATACCACGAAAGCAAGAAAAAAGAAGTACGCTATTACTATTAACGTACTGTCTCTTCCGAAACGAATGAGTACTATGTAGAGCTCTATACTAATCGATTCCGGATAGTCT
+
388:.///////)/799<=>==665=7;5905=@:<<7<7<<<556=8=@26049844444$43889::;4459;4<566??>)::05.5<A4>@<9=>CCBA@;:40900*000*/7:9<:5566699>>>B:@@@A6::@:;:8?<B@@@??CCCCB999@BBBCAB?AD?BBC>?=788*778/0:::::%:;6///3:9555)..333054239//////44;79+//:190/+/;;;=>===<@=<373=375>@@@@B=B:88849495<:6669;
@ATNG8:01002:01750
GATAGGCGACATAATACGCGCCAGAAGATCAGGAACTCTAGAAGAATTCAGATTTTTAACACGAGAGTAAACGTAAAAAGAAGGTTTTACAAGACTCACGTTAACAATATTGCAGCAGTACGCACACAATCGAAGCGCAGTAAGGATGGCTAGTGTAACTAGCAAGAATACCACGAAAGCAAGAAAAAGAAGTACGCTATTAACTATTAACGTACCTGTCTCTTCCGAAACGAATGAGTACGTGTGCGACGTGTCTCCTACCATCGATTCCGGATAGTCT
+
/::::<?BBCBBC@AAACBCC?CBB?BDCBAB>A@BBBBBBB@BC?B?A@@>==>=,<5><?A@B>==C=9<<7////(/:7:3888)..3.3757555=;9=9<>5:7:3:878=<=<@@@@@A;;:49:<=;>===;;;A;>9=8818=>?A@@A<@A;;;;5:A:766;76///'...266;;;)33.3...555552648877.5.57;;=;>;;;;>A<@<@=>070/,/====AA???8//:///:66:999=671777:==496:;<<<=:::
@ATNG8:01006:01771
GATGGGTAGCTATACGTATATCTATGTACTCATTCGTTTCGGAATGAGACAGGTACGTTAATAGTTAATAGCGTACTTCTTTTTCTTGCTTTCGTGGTATTCTTGCTAGTTACACTAGCCATCCTTACTGCGCTTCGATTGTGTGCGTACTGCTGCAATATTGTTAACGTGAGTCTTGTAAAACCTTCTTTTTACGTTTACTCTCGTGTTAAAAATCTGAATTCTTCTAGAGTTCCTGATCTTCTTGATAGCGACGCGATATACTACCATCGATTCCGGATAGTCT
+
8<94:(444===CE;;6>@>>;BB;59<<966>9A000,0=:=,//;;;;>>@CBBAA>A?BBBB9=8<:==888:<677777'77189:9256683///5996:::88?9?;6688999=>>6868A@@>==A<AAAD<>;;888>;;888887;</65655505688;>;888>278><</<3;5:<===+=>>>>7>?>;;;>;;;<ACBD.<;;7>7<7//,/;<:==@=B<@@<=<<8=>:>?@@;:;:;::>?@A>=<<<=8<==A??=?=B8;;AAA=>
@ATNG8:01004:01828
GATGGTAGACACGTGTGCTCTCTCGTACTCATTCGTTTCGGAAGAGACAGGTACGTTAATAGTTAATAGCGTACTTCTTTTTCTTGCTTCGTGGTATTCTTGCTAGTTACACTAGCCATCCTTACTGCGCTTCGATTGTGTGCGTACTGCTGCAATATTGTTAACGTGAGTCTTGTAAAACCTTCTTTTTACGTTTACTCTCGTGTTAAAATCTGAATTCTCTAGAGTCCTGATCTTCTGGGTCTCTCTCTCACGCACTACATCGATTCCGGATAGTCCT
+
>BBB@CA@@C@@@;=@;;BCBBCCCAAABBBA=BACB=@A=@?BAAAAAB>A@DFF@C?BABB@B@CAAAFCAAB>A@>>>+>>;@//).9;>8@>=9<A49:7:;<5>@@=><994///7<7==??CA??;??A?<>>A>===@@::;@>===:>>>;>A=A8;;>BBBB??;?AAED5@;?<@;===,;=;;;*-----,9--/(///&.6777272//.;86----0677999399<;3:<:;;BBBBDABA==///===;;>>:>==79922,,*,
@ATNG8:00972:01867
GATGGTAGTGTCATATGAGAGTGTGTACTCATTCGTTTCGGAAGAGACAGGTACGTTAATAGTTAATAGCGTACTTCTTTTTCTTGTCTTTCGTGGTATTCTTGCTAGTTACACTAGCCATCCTTACTGCGCTTCGATTGTGTGCGTACTGCTGCAATATTGTTAACGTGAGTCTTGTAAAACCTTCTTTTTACGTTTACTCTCGTGTTAAAAATCTGAATTCTTCTAGAGTTCCTGATCTTCTGGATAGCGACGCGATATACTACCTTCGATTCCGGATAGTCT
+
<BAA?A<AB@@@>==AABBCCCCCC@AA@A::4:?@B<@?<:5555=>CCACBCBCAC?AA@@<B=@BAA9::@@;;;:;:$4@8995@A5A:??9A<B?BC;??ABAB@DCCCCCCC@CDD?C?CDBBBB9999BBB?BBBBCCCCCBBBCCCBB?BEE@BC?B@BBCCCCCBB?BBCCC8B<@899999*:CA@B<BBDDECCBBB=AAAA0BBBBC?B?BE@CBEDDCC?C?CCCCCD?BBB?CDCCBABCCCBBBEDDBBBE@B?AAAD?B?A?CCCB???
@ATNG8:01011:01833
GATGGTAGCGCGACGAGCGTAGACCCAGAAGATCAGGAACTCTAGAAGAATTCAGATTTTTAACACGAGAGTAAACGTAAAAAGAAGGTTTTACAAGACTCACGTTAACTATATTGCAGCAGTACGCACACAATCGAAGCGCAGTAAGGATGGCTAGTGTAACTAGCAAGAATACCACGAAGCAAGAAAAAGAAGTACGCTATTAACTATTAACGTACCTGTCTCTTCCGAAACGAATGAGTACTATGTAGAGCTCTATACTAATCATTCCGGATAGTCT
+
::<>7;;::::0/////:;9;;<<<4;;>?<=7;00)/698;=;;;8:999687777777'7<8888;8;88781335>?@?+==<=<=G@9CCC?B@CCBCCBB@C>AAA>>>8<<838;===@??><=:?>B888?776;99;;7@>A@A>ABB???>@9>==788:>>:@;:368//(...2...//'.929.//55;<?692779969499BBE?BBAAA@D>?=?CA9A::6:===?999@979;=;75255777;><4999917/5/5666../
@ATNG8:01012:01833
GATGGTAGCACGACACGACGATGTGTACTCATTCGTTTCGGAAGAGACAGGTACGTTAATAGTTAATAGCGTACTTCTTTTTCTTGCTTTCGTGGTATTCTTGCTAGTTACACTAGCCATCCTTACTGCGCTTCGATTGTGTGCGTACTGCTGCAATATTGTTAACGTGAGTCTTGTAAAACCTTCTTTTTACGTTTACTCTCGTGTTAAAATCTGAATTCTTCTAGAGTTCCTGATCTTCTGGACGACGCGCACGACACTAATCGATTCCGGATAGTCT
+
;@<B866<<;;;><<<>><966:;>BCCBAAA?ACCC=CC@CABCCCCCC@DC@@@?B?BFDD?B?BBBBCD@A@983737$399@AAB=A@???CBA>AA59:ABBB?BCBAA?8758@A<A;=??AA@>?;668=5;;A888>?@@@C?>>@H7;;A<==:>;???==;;;>6:;CGD;A:>;??DCC/AB@@@2:77///<99<1888)2:7:;;A;:;6:AAA;<;<?>@@@=;=-//:6:<99=><9>=///=@::>7;;==A=A=?<????AA?
@ATNG8:00971:01881
GATGGTAGCTCTGCTCTGACTCTCGTACTCATTCGTTTCGGAAGAGACAGGTACGTTAATAGTTAATAGCGTACTTCTTTTTCTTGCTTTCGTGGTATTCTTGCCAGTTACACTAGCCATCCTTACTGCGCTTCGATTGTGTGCGTACTGCTGCAATATTGTTAACGTGAGTCTTGTAAAACCTTCTTTTTACGTTTACTCTCGTGTTAAAAATCTGAATTCTTCTAGAGTTCCTGATCTTCTGGGCAGACTCTCACACGCCTACCATCGATTCCGGATAGTCT
+
//77178??955<<<==99;<666<<::;@00+0;;;8;=?B@BCCCCCD@BBBCC@C@CCDE@CACBBBBBBBB?AAAAA,??=@ABB=A;;:7;9B>@B@BB=AAA@BCEDCBCC?B@@<?<?C@@ABBB?BBCB?BCCCCBBBCAAAAABDC?CCD@BA?A?AAAAAABCB?CBBCC9B>B>;<;;;*;ABBB=CBBBBBB<;;@DJKEGCCCBB?AGDC@BBCCBBB@C?CCCCAA=@?AB<BCCCCCBCCBBBBCCACCC@C:;;CDAE@D?ABABBCB
@ATNG8:00971:01891
GATGGTAGAGAGAGCTCTCTCATCGTACTCATTCGTTTCGGAAGAGACAGGTACGTTAATAGTTAATAGCGTACTTCTTTTTCTTGCTTTCGTGGTATTCTTGCTAGTTACACTAGCCATCCTTACTGCGCTTCGATTGTGTGCGTACTGCTGCAATATTGTTAACGTGAGTCTTGTAAAACCTTCTTTTTACGTTTACTCTCGTGTTAAAAATCTGAATTCTTCTAGAGTTCCTGATCTTCTGGCGCGTATGTATGTCGCCTAATCGATTCCGGATAGTCT
+
CCCA?BCCCDCCCCCBBBCCCCCCBCBCDCCB?BBBB>BCAF@BBBBCBB?BCCAA=?>BBCB>A?BBBBAAAAC>ABBBB1@@>@BBC<BBBB>BBB>BC<?>?C7799BCADC==;AAC9=7=??A><<<;@@@A8<<><==>>>>>@A;;;A;@@@:@A;@;@;;;>@B>>5<:9:9/:49488887(/;---)------688;-6766'5:<=A<A<@@<A@@@@??<?=@@@@@@:==@=@@@@::;;;;>>>=6616616><<?>E8;8;>>A>>>
@ATNG8:01009:01895
GATGGTAGCGCACACATAGATACAGTACTCATTCGTTTCGGAAGAGACAGGTACTTAATAGTTAATAGCGTACTTCTTTTTCTTGCTTTCGTGGTATTCTTGCTAGTTACACTAGCCATCCTTACTGCGCTTCGATTGTGTGCGTACTGCTGCAATATTGTTAACGTGAGTCTTGTGAAACCTTCTTTTTACGTTTACTCTCGTGTTAAAAATCTGAATTCTTCTAGAGTTCCTGATCTTCTGGTCTACTACACTGTACTCTACATCGATTCCGGATAGTCT
+
35::7<;;?BB<<==CBCCB;;:AB@966=@@<A<99)9A25.555:@<;4;@9@5@:?BCC@C:;95<9455<7<@CA@18749737)3<995;::5<?98:8B@A=AA@9::AA?ABB?B?B@=988889=://*///999:?;;;A99799-628179495:@5557>9>7;;AAC9A;?7:6@@@,=====,//:::9:=;:18787(7655;2849?::::8==@;@;???A;;7<>C=B@@;;;===:///==;:>@?;:;==?:?9:5:<///:7
@ATNG8:01026:01310
GATGGTAGCGCATATCAGCGCAGCCCAGAAGATCAGGAACTCTAGAAGAATTCAGATTTTTAACACGAGAGTAAACGTAAAAAGAAGGTTTTACAAGACTCACGTTAACAATATTGCAGCAGTACGCACACAATCGAAGCGCAGTAAGGATGGCTAGTTTAACTAGCAAGAATACCACGAAAGCAAGAAAAAGAAGTACGCTATTAACTATTAACGTACCTGTCTCTTCCGAAACGAATGAGTACGATGAGAGAGCTCTCTCTACCATCGATTCCGGATAGTCT
+
69/0)////:;@@AAABA@;;;;9@6>?9455599;5;8=::;:;?<?B>B<>>B@AABB1B?BCCCCBB::;B<BBBB@@@0==4:29>>+=@<7@<>=<<@:;5;:;;59AA>AB??ABBDDBBBCCCCC@BBBB@BBAAABAA=B?B;;7;@;9:B<B=@@@BFEHBD@CBC?BCAAA:@??<@BEDD3@A8>8887<;?>4;5:?>@<@<?AACC?BA@B@=?:>9=?@;A??<???:99?>A:99>??@A???B??;;<<7<///9=7<6=6688??<>
@ATNG8:01032:01317
GATGGTAGTCTCAGATAGTCTATAGTACTCATTCTGTTTCGGAAGAGACAGGTACGTTAATAGTTAATAGCTGTACTTCTTTTTCTTGTCTTTCGTGGTATTCTTGCCTAGTTACACTTAGCCATCCTTACTGCGCTTCGATTGTGTGCGTACTGCTGCAATATTGTTAACGTGAGTCTTGTAAAACCTTCTTTTACGTTTAACTCTCGTGTTAAAATCTGAATTCTTCTGAGTTCCTGATCTTCTGGAGATACACATCGATACTCTACCATCGATTCCGGATAGTCT
+
34::.45:==<==?;;;666;<===65554//)///::3//+/6999>:8;6<888==A<A=875;*//998/3337,33=;;)33.37999,2279,335057(--(-2295998//(/8865796;49966>>??:<<6606==>?@AAAABA><888).,,(,,(,(-//44;5446:4444&4.4.4444&4:777(/)//4;<<999.555&59;55.549<75559993939554:9)///)/7///;<97///::/56;;9974449::38.4.3:345::
@ATNG8:01034:01291
GATGGTAGGCGTGTGAGAGTCTGCCCAGAAGATCAGGAACTCTAGAAGAATTCAGATTTTAACACGAGAGTAAACGTAAAAAGAAGGTTTTACAAGACTCACGTTAACAATATTGCAGCAGTACGCACACAATCGAAGCGCAGTAAGGATGGCTAGTGTAACTAGCAAGAATACCACGAAGCAAGAAAAAGAAGTACGCTATTAACTATTAACGTACCTGTCTCTTCCGAAACGAATGAGTACAGAGAGTACGATATGTCTACCATCGGTTCCGGATAGTCT
+
;<AD?@@B;9:6C>CBCCC:;;@@>3;BDACCCBBB>B?BBCCCCC@CD@D@B??9999-9<@@AACBCC9:9,9=99999(:A;?3:99&7<>6;BB?=>>8838;@C=?@?:>>ABAAA?>>>@@??@A=????<878>=>8839=A?B@B===?>>><BBBA@@=??:?>=:==881886/66666)//(/;;;@??CB<B<@===7<9<D@A@<===DBBB:=:=;<1/00+000=6;;::;<@;::ABBB???AA@@@<@==<>D<A:>:>@?>AAA
@ATNG8:01040:01336
GATGGTAGGCGACATACATACGCGCCAGAAGATCAGGAACTCTAGAAGAATTCAGATTTTTAACACGAGAGTAAACGTAAAAAGAAGGTTTTACAAGACTCACGTTAACAATATTGCAGCAGTACGCACACAATCGAAGCGCAGTAAGGATGGCTAGTGTAACTAGCAAGAATACCACGAAAGCAAGAAAAAAGAAGTACGCTATTAACTATTAACGTACCTGTCTCTTCCGAAACGAATGAGTACGTGTGCGACGTGTCTCCTAATCGATTCCGGATAGTCT
+
<=>>@@;>7>:9:<<@@@B@@00//)/;;5;>=<6615?BAA@@@@;@A?A>AA@>>@@@,@=ABB<;;BBBCC;@>::9:9$95.54999+;>;9>A<BBB@==6<,00::::69998??>>>A@AAA@AA4;:>@?@@@@A@@A:?:>9:4;AAABBCC?AA@9:0;=;9000*/..>>4/0/0//////#-73:////5689::15557,5,25>>C@DCCCAAA7;6:BB6@??:?9::?>?>AA??@@@?=AA>??::=A8>978<4:4;7====963
@ATNG8:01043:01375
GATGGTAGCTCTGCTCTGACTCTCGTACTCATTCGTTTCGGAAGAGACAGGTACGTTAATAGTTAATAGCGTACTTCTTTTTCTTGCTTTCGTGGTATTCTTGCTAGTTACACTAGCCATCCTTACTGCGCTTCGATTGTGTGCGTACTGCTGCAATATTGTTAACGTGAGTCTTGTAAAACCTTCTTTTTACGTTTACTCTCGTGTTAAAAATCTGAATTCTTCTAGAGTTCCTGATCTTCTGGCGCGTATGTATGTCGCCTACCATCGATTCCGGATAGTCT
+
3;::696AA@;696?DD;;;;:6<<?;><A??7?<<<5=>9A<ACBCBCB?DCBBB@DABBCB?CACGDCBCDDEACCCCC5CC@CABA<ABBB?BCB?BB?BBBCBC@BCGJCCCCACCB@B@GCCCDAA@@BBCC<AAB@@@BBCCBCBCCCE@C@@=@A=?79:BBBCC;;7;;;;;6;>B?BCBCB2BCCCC>AAAABBBBBA5;;;;*;A@AA<A<@B@BBBE@A@?A@CCBBBDADBC@CAAACCCCCDBBBBCC?CCD@AAAAAA=@=@?B@?@>>>
@ATNG8:01046:01354
GATGGTAGCTATACGTATATCTATGTACTCATTCGTTTCGGAAGAGACAGGTACGTTAATAGTTAATAGCGTACTTCTTTTTCTTGCTTTTCGTGGTATTCTTGCTAGTTACACTAGCCATCCTTACTGCGCTTCGATTGTGTGCGTACTGCTGCAATATTGTTAACGTGAGTCTTGTAAAACCTTCTTTTTACGTTTACTCTCGTGTTAAAAATCTGAATTCTTCTAGAGTTCCTGATCTTCTGGTCTACTGACACTGTACTCTACCATGATTCCGGTACTAGT
+
----(--;445><666>@@<=<</////59996;<AC=@@=@=>:9==5505::8<7<7444=8?7;@?:9:::=4?@?@?.=<1;7733&3:33,33947;6;7739?8=8885577;7;7;?;?@@7859:4<<>>;>@@>::58875;82..3....433.33555:99999387779,73:5;?A?A.;;==@0776///8:6946898*9///8485?A;=?@DA>><><??@@@C<@>><>=88;///::676>>>AA===9673;;27-2*--62,,,
@ATNG8:01052:01334
GATGGTAGCGCATATCAGCGCAGCCCAGAAGATCAGGAACTCATAGAAGAATTCAGATTTTTAACACGAGAGTAAACGTAAAAAGAAGGTTTTACAAGACTCACGTTAACAATATTGCAGCAGTACGCACACAATCGAAGCGCAGTAAGGATGGCTAGTGTAACTAGCAAGAATACCACGAAAGCAGAAAAAGAAGTACGCTATTAACTATTAACGTACCTGTCTCTTCCGAAACGAATGAGTACGATGAGAGAGCTCTCTCTACCATCGATTCCGGATAGTCT
+
55-.(--779=;;;>>:;@?@?;<<4<CC7??;;55057<;565;;<7<<?B?;>444999'45:88999:;;:=6==BB>>>+:><=+000+000*0////;:::6?;;=6;<<5;;7299@AA@::9=>>?=A@??;?BBAA?99398==?;?>>>@@@A=A??;;;=0.*-66(-----'--..6666)683::987782/*/59/./26467CBB?B==BB9:89@CCC<@@A?;;:BB?>?@:998??<;<</0/;8563*22<787)/(.0...9998
@ATNG8:01021:01426
GATGGTAGCTCTGCTCTGACTCTCGTACTCATTCGTTTCGGAAGAGACAGGTACGTTAATAGTTAATAGCGTACTTCTTTTTCTTGCTTTCGTGGTATTCTTGCTAGTTACACTAGCCATCCTTACTGCGCTTCGATTGTGTGCGTACTGCTGCAATATTGTTAACGTGAGTCTTGTAAACCTTCTTTTTACGTTTACTCTCTTGTTAAAAATCTGAATTCTTCTAGAGTTCCTGATCTTCTGGATACACTCATGTGCACCTACCATCGATTCCGGATAGTCT
+
3444.4499=:;A@BFG;66;;955555<944.4:::3<>8@9<A@@ADCACDCCB@C@CBBB@C@CCCBCCCDD@CCCCC5CC?BACF>CAAA9:6>:>D@AA@BBC?CBBBBBBB>BDD@D@GFCC<;;AACCCC?BABA@ACBDBBBBBBCC?BAA=@B;?<@ACBCHD@@=A;;;0:<A=;;;;;*:;::@;BABBBCB;;;4;;;;*:@@@C@C@CCACFCCBCB@B@@AACBB?CBB?CCCCCCCCCBBBBBBB@CCG?B@@@DD@D>B?BB??>CB
@ATNG8:01046:01409
GATGGTAGCGCATATCAGCGCAGCCCAGAAGATCAGGAACTCTAGAAGAATTCATGATTTTTAACACGAGAGTAAACGTAAAAGAAGGTTTTACAAGACTCACGTTAACAATATTGCAGCAGTACGCACACAATCGAAGCGCAGTAAGGATGGCTAGTGTAACTAGCAAGAATACCACGAAAGCAAGAAAAAGAAGTACGCTATTAACTATTAACGTACCTGTCTCTTCCGAAACGAATGAGTACCTCTCAGACGCTCGTCCTACCATCGATTCCGGATAGTCT
+
9::<9=<@@@A@@BBBCCCCB;;;@6;;C@AAAE@A?@?BBC999D?CB<=8:0///////$/5::<<<:=888<38833::+89/71;;;.;>>;;==<;?9//+/76616=@;??A>B@@@AB@AACBBB?CBBB:;;CCBABB>@:@00,0@@@AABB?BBA????AA?ABB>???@>8::::=@A@A0>>900/<<?=>>6;5;???=A=@@CDCACCCBBBC?C?@AA;@@A<@@C:::C@CAAAFC?@?BBBBBB?BBB@A=>@@B3858=@???A@@
@ATNG8:01051:01382
GATGGTAGATATATGCACGCTCTACCAGAAGATCAGGAACTCTAGAAGAATTCAGATTTTTAACACGAGAGTAAACGTAAAAAGAAGGTTTTACAAGACTCACGTTAACAATATTGCAGCAGTACGCACACAATCGAAGCGCAGTAAGGATGGCTAGTGTAACTAGCAAGAATACCACGAAAGCAAGAAAAAGAAGTACGCTATTAACTATTAACGTACCTGTCTCTTCCGAAACGAATGAGTACATAGATATACGTATAGCATCGATTCCGGATAGTCT
+
;<@A>BCCBBBBBBBBBCCBDCEBB=B@@=@CCC@@@D@DCC@?AC@BA>A=999BACBC1C?BB<==>DD@??:?ABBBBB1@A>@;@@@4@@A>@AAACDCCB@C@CC@??A?BACBCCDCCCCBCDCCC?BBCD?CBBBBBBC@FACAB?BEBBBCCD@CCCBBB@B@;@>?9=?<<<8:99=BCCCC3CC?B??;B??AF:=:>@@@<@=BBDBB@BBBBABA=@>@CC>EBB?AAACCCCA@ABBBBBA@AB?AAA@A<<ACB:=:><>;;9///
@ATNG8:01024:01473
TATGGTAGTGTCAGTGCGCGTCGTCCAGAAGATCAGGAACTCTAGAAGAATTCAGATTTTCAACACGAGAGTAAACGTAAAAAGAAGGTTTTACAAGACTCACGTTAACAATATTGCAGCAGTACGCACACAATCGAAGCGCAGTAAGGATGGCTAGTGTAACTAGCAAGAATACCACGAAAGCAAGAAAAAGAAGTACGCTATTAACTATTAACGTACCTGTCTCTTCCGAAACGAATGAGTACGAGAGAGCACACGTGTCTACCATCGATTCCGGATAGTCT
+
CCCC>ABBCCCBBBCCBBBBBA@@@=ABC@BBCD;;:;?BABBBBB@CC@CAECBBBCC;CC@CCDBBB@@@@A9@A<;<<<*;@=@5;;;5:CC?BCBBBBBCC?B<AB>BBB=@ABBCAAADCCBBBCCC@CCDC>BBBBBBBB?B@BAA>ABBBBAAB?ADCBBB>BB@AB@=@A?@@:9989:::::*:>:=888???BA<A=AA@@<>:==CAA>ACCCCAA=A<@@A<AAB?BCCCBBBBBAAA899?@AABBBECCBA>A??>B@<?<@;<====>=
@ATNG8:01033:01457
GATGGTAGTACATGATAGACGACACCAGAAGATCAGGAACTCTAGAAGAATTCAGATTTTTAACACGATAGTAAACGTAAAAAGAAGGTTTTACAAGACTCACGTTAACAATATTGCAGCAGTACGCACACAATCGAAGCGCAGTAAGGATGCTAGTGTAACTAGCAAGAATACCACGAAAGCAAGAAAAAGAAGTACGCTATTAACTATTAACGTACCTGTCTCTTCCGAAACGAATGAGTACTATGTGAGCTCTATACTAATCGATTCCGGATAAGTCT
+
7778+--:;;<@@;:<999;::::<8==><>>><55.5.49998::7??:>9=?;;9<<<*<7<?695:95555)4;55555$5;6;.555'5<<7;;99<@@?D>C>@?>?@@488??<@==999@=?5667665=8=><595957A7=00///778<<9<>>=BC>@A=?>;7=888:.6//(//999)//*3887;;522-2.333305*..A<<;?@9999:5<.44;(444.33399:888;333;;;@@C>994471793736:6;4933/3:;;
@ATNG8:01047:01454
GATGGTAGTGCGTGAGAGAGAGACCCAGAAGATCAGGAACTCTAGAAGAATTCAGATTTTTAACACGAGAGTAAACGTAAAAAGAAGGTTTTACAAGACTCACGTTAACAATATTGCAGCAGTACGCACACAATCGAAGCGCAGTAAGGATGGCTAGTGTAACTAGCAAGAATACCACGAAAGCAAGAAAAAGAAGTACGCTATTAACTATTAACGTACCTGTCTCTTCCGAAACGAATGAGTACTACTCTCAGAGACACACTAATCGATTCCGGATAGTCT
+
:<:@?BECCCCCBCDCCCC@B@::94;CC?CBBE@@>@>@@DCBBC@CB=>=??@<=???);6CCBAABCBBBA9>>9::::*<@<?5;;;&5<<9>CCC>CEDG?A?@C?BAC?AABBBBCCCGCCCCCCC@CCBC?BBBBBCCB>CBCBA<AB?@@DDD@A@AAAA?CC?BAB?BDBAA=???=@@@@@.@A????;>>BBA<A<AA@@9=9=@CBB@BCCCCA@=@<;::.:@@=BCCCBBCBBBBBBBBB???BBBCA??;?@AAB<?<><>?A@>>>
@ATNG8:01057:01476
GATGGTAGGAGACACGTCGCAACGTACTCATTCGTTTCGGAAGAGACAGGTACGTTAATAGTTAATAGCGTACTTCTTTTTCTTGCTTTCGTGGTATTCTTGCTAGTTACACTAGCCATCCTTACTGCGCTTCGATTGTGTGCGTACTGCTGCAATATTGTTAACGTGAGTCTTGTAAAACCTTCTTTTTACGTTTACTCTCGTGTTAAAATCTGAATTCTTCTAGAGTTCCTGATCTTCTGGTGTCTGATCTGTATCACTACATCGATTCCGGATAGTCT
+
=C9986==<BCBCBBBBDCBB@CBBDBBB@@;>:9:7;B?C@CCCCCAA?AKCCC?B?BBBB?B@AAACBA?9939999:'9@;ACCC>CCA?=?==9===;;?B?>>>CCDEC@@<@><486:>=A>@@@<A@@A:@@@@>>===A@A@>>>A7;<?<AA=A:>==>@@DAA;>9999-99<<?;;;;,;988;(------966:/776(2::;<383//)/99<;;;5;5;:?A>>:=>A>A?@?>>>@AAAAAA>>>=@@AA;;;=9A;>;A>>=<<<
@ATNG8:01035:01515
GATGGTAGTAGTACAGCTAGTCATACCAGAAGATCAGAAACTCTAGAAGAATTCAGATTTTTAACACGAGAGTAAACGTAAAAAGAAGGTTTTACAAGACTCACGTTAACAATATTGCAGCAGTACGCACACAATCGAAGCGCAGTAAGGATGGCTAGTGTAACTAGCAAGAATACCACGAAGCAAGAAAAAGAAGTACGCTATTAACTATTAACGTACCTGTCTCTTCCGAAACGATGAGTACATAGATATACGTATAGCTAACCTTGATTCCGGATAGTCAT
+
5566(--8;87<::///<://-////6//6:<<<@@54;09>>>ABB?BB=A;77333333$3178988::///6.6600///$5:5:.555&555.5669=CC@C?C@A@;?;917:9:=@>>>00/==::<5;;:;8<<<<BBBB6>:>44.4:::;;;<8544===6<;633338///(//.......$.;3:5555588859266694;868;@EAA@@CABB@C>@@@9999@89998?ABBCB;;96----9926//(/39688;,5,56:9988788
@ATNG8:01040:01518
GATTAGAAGTATATGCACGCTCTACCAGAAGATCAGGAACTCTAGAAGAATTCAGATTTTTAACACGAGAGTAAACGTAAAAAGAAGGTTTTACAAGACTCACGTTAACAATATTGCAGCAGTACGCACACAATCGAAGCGCAGTAAGGATGGCTAGTGTAACTAGCAAGAATACCACGAAAGCAAGAAAAAGAAGTACGCTATTAACTATTAACGTACCTGTCTCTTCCGAAACGAATGAGTACACATCGTCGTGTCGTGCTACCATCGATTCCGGATAGTCT
+
88717//)//:::=AAA<;=<B=CB;;A@<0//:00)57444;;;;8:8486:>?@BCCC1?4:9?>ACBBB@C;@@BCCCC5CB>@:@@@09@<:<>?======?C?BB9==<9==>?@CBBB<;;@BABA>@@::59@@>?@BB>B?B@?<??@ABBAB?AAA:9939929A?;BBCBA8<7707;::;.77/552599==A15/5:996;:==;;;6;9=;00:*0*/::29=?<:8=B=<<<B774::BAA;;555:::::5:::<<86<;?588?7788
@ATNG8:01046:01519
GATGTAGGACGAGCGTCTGAGAGGTACTCATTCGTTTCGGAAGAGACAGGTACGTTAATAGTTAATAGCGTACTTCTTTTTCTTGCTTTCGTGGTATTCTTGCTAGTTACACTAGCCATCTTACTGCGCTTCGATTGTGTGCGTACTGCTGCAATATTGTTAACGTGAGTCTTGTAAAACCTTCTTTTTACGTTTACTCTCGTGTTAAAAATCTGAATTCTTCTAGATTTCCTGATCTTCTGGTGTCTGATCTGTATCACTACCATCGATTCCTGATAGTCT
+
BBBCCBC?CBCCBBBBBBBDDAA?ACBCC@A>ABBB>BC?B?BCCCCCC?BBCEC@C?C@@B?CACCCCCCCCB@BBDEE1CB?AACD=BCAA=AAA;A@;A@BDCE@CCBECCCA?BCBD?CCCDBCA@<@BBB?CAAACBBBCBBBC@@@C?CBB?BC?C?AABCBCCBB?@?>>>4>=@=@B@AA5ADDDD<BBCBBBCCCD<@@@@0@BBCCAC@DC@CCCCCCC=C@BBBCBB>A@?<?BB@CCCCCCCBBB@C@DBB?BABBBC?B=@ACAAAA??
@ATNG8:01058:01510
GATGGTAGCAGACGTGACAGAGCGCCAGAAGATCAGGAACTCTAGAAGAATTCAGATTTTTAACACGAGAGTAAACGTAAAAAGAAGGTTTTACAAGACTCACGTTAACAATATTGCAGCAGTACGCACACAATCGAAGCGCAGTAAGGATGGCTAGTGTAACTAGCAAGAATACCACGAAAGCAAGAAAAAGAAGTACGCTATTAACTATTAACGTACCTGTCTCTTCCGAAACGAATGAGTACGTGTGCGACGTGTCTCCATCGATTCCGGATAGTCT
+
<BBD@BAABBABABAAACCCCDC@A?ADC@CBCCAB>A?BBCAABC?CC?B@AAAAACCC3B@AAABBBBBCCC<CC;;;;;*;A>C5<;;.<CC=AB@BBBBBB@B@CC@BAB?BBAABCDDBBBCCCCCC@BC@?<@AA@AABB=B>A@@>@BCCBBCC?CCCAAA>AF@CAA>AB??=8>?:5;BEDD/??<@776@@A??9<6<>==8=:=9@@B@BCBBBBA=A=AAA;A@A>ACBBBBBBCCAA@?D??>>=AAA9>>AAAA<A<@:@AA;555
@ATNG8:01017:01549
GATGGTAGCTCTGCTCTGACTCTCGTACTCATTCGTTTCGGAAGAGACAGGTACGTTAATAGTTAATAGCGTACTTCTTTTTCTTCTTTCGTGGTATTCTTGCTAGTTACACTAGCCATCCTTACTGCGCTTCGATTGTGTGCGTACTGCTTGCAATATTGTTAACGTGAGTCTTGTAAACCTTCTTTTTACGTTTACTCTCGTGTTAAAAATCTGATTCTTCTAGAGTTCCTGATCTTCTGGGCAGACTCTCATCACGCCTACCATCGATTCCGGATAGTCT
+
--55(--;444454:55565A9;56955<<;:5:445(4=8=8=>ABADFAGCCDE@B@DEEE=A=@>;?==954.4:;;=)::8::;:?>BB8B>C?>>443877868<;8888817;;/827>>C@AA>:>>;;5:===<?=98;<8//)/68/<>B>AA=@;@@BA@CB@?;9999,549454444$5:9994:;@A=C@94929494$4/////)//3889343828-333333039==3;;<<<://////;88:+//91//33336;,3.3338853
@ATNG8:01023:01559
GATGGTAGATATATGCACGCTCTACCAGAAGATCAGGAACTCTAGAAGAATTCAGATTTTTAACACGAGAGTAAACGTAAAAAGAAGGTTTTACAAGACTCACGTTAACAATATTGCAGCAGTACGCACACAATCGAAGCGCAGTAAGGATGGCTAGTGTAACTAGCAAGAATACCACGAAAGCAAGAAAAAGAAGTACGCTATTAACTATTAACGTACCTGTCTCTTCCGAAACGAATGAGTACTATAGACTATCTGAGACTACCATCGATTCCGGATAGTCT
+
55::7=BBCCCCBABCD9;;@CBAA<A@A<=@?;:97>7?@?B@?=9::.76<<=BBCCC3C>@=?///;:=@?7/8:>>>?,??;=;>>@0;?@>B;:;BCCDDAC@BA>AAA>ABBBCBCCCCDDCCCBB@FBBB?CBCCAAAB>B=A9:7;DA@ACBB?BBBABA?AB=AA@=@@@>>8<98189:::*8818<A<=====:=>BBBB:=:=BBBB@AACCAAA8:6:;;7;@><000;@@BDFDAACCC??BDDAAAAAAA?B9::CC?C?C@>>?AAAA
@ATNG8:01025:01567
GATGGTAGAGAGACTGTAGCGCACCCAGAAGATCAGGAACTCTAGAAGAATTCAGATTTTTAACACGAGAGTAAACTTAAAAAGAAGGTTTTACAAGACTCACGTTAACAATATTGCAGCAGTATGCACACAATCGAAGCGCAGTAAGGATGGCTAGTGTAACTAGCAAGAATACCACGAAAGCAAGAAAAAGAAGTACGACTATTAACTATTAACGTACCTGTCTCTTCCGAAACGAATGAGTACTATGTAGAGCTCTATACTAATCGATTCCGGATAGTCT
+
<DCC?CBBCCCCB@@@DEEDDBBBC>CCB?CCCB??>@@CCBAAAD?CC>A?BCB?????1>?BBBCABBBBCD=CD?BBBB1BA:>9>>>5@AA<A?@=>>@=>:==AC<A@@;>=>;;;AAAAAAAAAAA:????8<<@>??>A;A;A<<8<;;;>AAA;=>>@>>:>>9@AA:=<687-8>:69=@>@,////>99///===7A<A787<A;><=>==A@@@@>?9>;?@?8?::6:89=///66:9==>>>?B>==>AAAA;>??AA;A<A;A????@?
@ATNG8:01044:01538
GATGTAGTGTGTCTCTGAGAGTAGTACTCATTCGTTTCGGAAGAGACAGGTACGTTAATAGTTAATAGCGTACTTCTTTTTCTTGCTTTCGTGGTATTCTTGCTAGTTACACTAGCCATCCTTACTGCGCTTCGATTGTGTGCGTACTGCTGCAATATTGTTAACGTGAGTCTTGTAATACCTTCTTTTTACGTTTACTCTCGTGTTAAAAATCTGAATTCTTCTAGAGTTCCTGTCTTCTGGTCTACTACACTGTACTCTACCATCGATTCCGGATAGTCTT
+
6-----/788>===;;66666===@666@@@<:89?9?@;?:>@996=B9BA>;;4727---(-(-887;;;;;155>??+?>7;;<<09955.555.55.59;<<?<>>A@@@=<8<66057<666<===255<<79666<==>?;;:<;:88394924:.3-445;==@<=7;;>055<6;166?>>+>;;;?8==99999@:>.9999$44455.54;;8===>;;;9>7;;=<=7:46.599999:9444599994449394558;4939)/-576,,(
@ATNG8:01044:01556
GATGGTAGCGCACACATAGATACAGTACTCATTCGTTTCGTAAGAGACAGGTACGTTAATAGTTAATAGCGTACTTCTTTTTCTTGCTTTCGTGGTATTCTTGCTAGTTACACTAGCCATCCTTACTGCGCTTCGATTGTGTGCGTACTGCTGCAATATTGTTAACGTGAGTCTTGTAAAACCTTCTTTTTACGTTTACTCTCGTGTTAAAAATCTGAATTCTTCTAGAGTTCCTGATCTTCTGGACGACGCGCACTGACACTAATCGATTCCGGATAGTCT
+
<<@@<?<<BCCCDCCCCCC@@@@@ABBCCA@@?ABBB=CBCBABCCCCEC@CCCCC@A>BBAC?B?BCBABAA@@;>??@@0@B=@?AA;AA@@?BFE@CB:;;CCCF@CCCCDDCC?BCD@C@CCCCBC9979BA@?BCCCBBBCCA@ACCBBB@B@@=@B?B?BBCCCCCCC@CBBCF;C;>9;::::*:BDCE;;;C@AACCBB?BBBC2C;;;C?A>ADABBACCDG@B@BBCCAA=AAB>BC;;;CC;;;CCBBBCBAA?ACBCF?B?B@DCCCB@?
@ATNG8:01020:01610
GATGTAGTGTCATATGAGAGTGTGTACTCATTCGTTTCGGAAGAGACAGGTACGTTAATAGTTAATAGCGTACTTCTTTTTCTTGCTTTCGTGGTATTCTTGCTAGTTACACTAGCCATCCTTACTGCGCTTCGATTGTGTGCGTACTGCTGCAATATTGTTAACGTGAGTCTTGTAAAACCTTCTTTTTACGTTTACTCTCGTGTTAAAAATCTGAATTCTTCTAGAGTTCCTGATCTTCTGGTCTACTACACTGTACTCTACCATCGATTCCGGATAGTCT
+
9:A@B=CBBBBA;<>CJECCBBCCBBBCCAA?BCCB?CBAC@CEECFHC@B?B?@?B?CDDC?C?CBDCBABCB@BCCCB2BB?@@AD=CDCC?BBB?BC>CBBAED?AACCCDCCACCDAFACB;<;;;A?BACC>BAAACCBCCD@@@B@AA@DCCACC>A>ABBBBBBBB?B;;;;5;>A>;;;;;*;A@AA=CBA@@AAABA?AEFF5CBBCDAIAEC@BBCEBBB?B@BBAEDD@BBC@CCL;;<CDBBCBBBCCCCCC@B:;;BD?C?CADCCCC;;
@ATNG8:01049:01598
GATGGTAGCATCATGCATATCTCTCCAGAAGATCAGGAACTCTAGAAGAATTCAGATTTTTAACACGAGAGTAAACGTAAAAAGAAGGTTTTACAAGACTCACGTTAACAATATTGCAGCAGTACGCACACAATCGAAGCGCAGTAAGGATGGCTAGTGTAACTAGCAAGAATACCACGAAAGCAAGAAAAAGAAGTACGCTATTAACTATTAACGTACCTGTCTCTTCCGAAACGAATGAGTACGTGTGCGACGTGTCTCCTACCATCGTCCGACTAAAGTCT
+
?DDE?BBCB@@@@@@BBBBBBCCBD@CBC@CAAB??=@=AAABABAADD?C?BBBBBBBB3B?BCBBBBBBBEE>BAAABBA2BB?A>ABB9BCC@CBBABBCA@?@@CC?BBF>@@BBCCDEBBBCBCCCC?AB@@<@@AAAAAB=B>A:;8;BCDBABA@BCCBCB@BB>BBB;?>>??8?@@=@BBBB3BB>A998>=>>@5:7;???<A<A@CCC@C@A@BCC?B@CCC>AAB?::9AA999999=??A???A?<777<?92::55:B?BACBBB>CBAB
@ATNG8:01059:01580
GATGGTAGCTCTGCTCTGACTCTCGTACTCATTCGTTTCGGAAGAGACAGGTACGTTAATAGTTAATAGCGTACTTCTTTTTCTTGCTTTCGTGGTATTCTTGCTAGTTACACTAGCCATCCTTACTGCGCTTCGATTGTGTGCGTACTGCTGCAATATTGTTAACGTGAGTCTTGTAAAACCTTCTTTTTACGTTTACTCTCGTGTTAAAAATCTGAATTCTTCTAGAGTTCCTGATCTTCTGGGCAGACTCTCACACGCCTACCATCGATTCCGGATAGTCT
+
///-(--/////9::>A:5555559;9<;>//+///:19<7:5:A@@;<>9<@B<;757<@=BAC@BAAA@00-8388999'--+/7:;1<<<<155<8<<9=<=ACF@CCCCCAA@@BBB@B@CBAAABBB@CBCB@CCBBCA@@CCBBBBBCD@A@@@CC@C?BBCA@@BED@BBBBA7@;@;;;;;;*;AABB<B;;;;;BBBB@DDDD5CBBBB?B@CDABBBCCCC@D@BBCBBB<@@@@=ADCDCCCCCBCBBCC@CCC?CCCBBC?B?B@BCCDB@@
@ATNG8:01059:01621
GATGGTAAGAGAGCTCTCTCATCGTACTCATTCGTTTCGGAAGAGACAGGTACGTTAATAGTTAATAGCGTACTTCTTTTTCTTGCTTTCGTGGTATTCTTGCTAGTTACACTAGCCATCCTTACTGCGCTTCGATTGTGTGCGTACTGCTGCAATATTGTTAACGTGAGTCTTGTAAAACCTTCTTTTTACGTTTACTCTCGTGTTAAAAATCTGAATTCTTCTAGAGTTCCTGATCTTCTGGGTCTACGCTCGTCGCGCTACCATCGATTCCGGATAGTCT
+
>CBB9A<9@BCDBB;;:AABBCCCCBBCCBB@BBBB>BB?C?DBBCCA@?@CBBB?B?AAEE@F@CB???BBBA?;;<<<1>C@CCCC>BBBB?BBF@CC>>=>BBB?ABBAAAAA;A@@:=:<<<<=><><@AAA;A;=>>>>@@AA=>>???<=>><??;?<?A?>>A@>?:>AAAA5@;<678777(8=555.688///=9;?=AAAA/B:::A<A;=>:=AA@=>><@<@@@@@A<AAAA:A=>?==A??A>===><<<>9@;;=9906067;==9;;;
@ATNG8:01025:01635
GATGGAGTATATCGCGTCGCTATCCAGAAGATCAGGAACTCTAGAAGAATTCAGATTTTTAACACGAGAGTAAACGTAAAAAGAAGGTTTTACAAGACTCACGTTAACAATATTGCAGCAGTACGCACACAATCGAAGCGCAGTAAGGATGGCTAGTGTAACTAGCAAGAATACCACGAAAGCAAGAAAAAGAAGTACGCTATTAACTATTAACGTACCTGTCTCTTCCGAAACGAATGAGTACTGTATCTATGTGTGCGCTACCATCGATTCCGGATAGTCT
+
:::@>@CBBBCBCCCAAABAA>;;49;:;=A?;;97969DC:=9E?BB?B@<;;;9AAC1B@BBAABBDCBBB>BBCDEEE5@@=B>BBB=BDC@AAABCDCCB@B@BB?BBB?C?BACDCCCBBCCCCCC@CCBB@BBBB@@@B=B=A??=@EBBBCCC@BBAAAC@CD@AAA<?>AAA9999;;AAAA/>=:=888@@@AA<A;@@BB;@;@ACCC?CCCCBBA7979AA=BBB?BBBBBCCCBBAAAB@BBBC:9566=>><@A>@@@:<9=;>=>B:99
@ATNG8:01030:01657
GATGTAGCGACACATAGATACAGTACTCATTCTTTCGGAAGAGACAGGTACGTTAATAGTTAATAGCGTACTTCTTTTTCTTGCTTTCGTGGTATTCTTGCTAGTTACACTAGCCATCCTTACTGCGCTTCGATTGTGTGCGTACTGCTGCAATATTGTTAACGTGAGTCTTGTAAAACCTTCTTTTTACGTTTACTCTCGTGTTAAAAATCTGAATTCTTCTAGAGTTCCTGATCTTCTGGTATGACTAGTGTACTACTACCATCGATTCCGGATAGTCT
+
5>BBBBBCABBBCCCCCCCCDDCBBAAA:95:AB8A@<A=BCCCCCD@CC@@?@B@BCCD@B@CCAAABBDGABBBBB2AA<B@AA=ABBD@BBB?BB?@>?CCC?BBBBCCCA;@?@<B=BBA>>====BAAA:>>??>>>>>>BBD=>>A;===<?B<@<@@@BBB>>><???AB6B<>;??>>=/<=888*8:<<>===>>;>CCB/A<==B<@<@?<????=>=<?;?BCCAA<A??;?DBBB?@@@>>>AC>>>@>=8=>??@B<@;@=@@@@:;:
@ATNG8:01046:01640
GATGGTAGCAGACGTGACAGAGCGCCAGAAGATCAGGAACTCTAGAAGAATTCAGATTTTTAACACGAGAGTAAACGTAAAAAGAAGGTTTTACAAGACTCACGTTAACAATATTGCAGCAGTACGCACACAATCGAAGCGCAGTAAGGATGGCTAGTGTAACTAGCAAGAATACCACGAAAGCAAGAAAAAGAAGTACGCTATTAACTATTAACGTACCTGTCTCTTCCGAAACGAATGAGTACGATGAGAGAGCTCTCTCTACCATCGATTCCGGATAGTCT
+
<4555555<<;:<<665;@;?AA@?8ABB?BBABC@@D9=<?9=8933949,33973333$36;==BBCCABBF>>>A@DDD5@@=@<@@@8ACC@HGBBBDBBA=@?AC?BCC?CBAB;;;BCCCCC;;;B?BAAD@;:;BDBBC?C@B<;:;BCBBBBB??@A@??@BB?B?>8>@=;;3:00)/88:9,;<7?888;:=<>:>=@>>>=B===BCMA<;:EFBB?B>ABE@BAA=??????BBBBBBBAA=BCBB@???@@@=?888BD<A<A>@;;:>BB
@ATNG8:01038:01682
GATGTAGTATCTGTCTACGAGAGCCAGAAGATCAGGAATCTAGAAGAATTCAGATTTTTAACACGAGAGTAAACGTAAAAAGAAGGTTTTACAAGACTCACGTTAACAATATTGCAGCAGTACGCACACAATCGAAGCGCAGTAAGGATGGCTAGTGTAACTAGCAAGAATACCACGAAAGCAAGTAAAAGAAGTACGCTATTAACTATTAACGTACCTGTCTCTTCCGAAACGAATGAGTACTACTCTCAGAGACACACTAATCGATTCCGGATAGTCT
+
<>CCCBBD;;66>>BCCEGCCCBA?BDD@C@A@BB>A=@@ABCE?AB@B?99::::99$78<=>344;<=;@7?567777)//).(...&.5828<>>A@@?@<?<@;69//+/888=9>>@@@A;;;;?:>>@?<@;;<;>>?;?;@7657=<=A>>><@@@@>A<AA<@@@:>=>>>5==<8<::::1:A=BBA?@@>>=:>=????<A;@@;;<;A@??>>A;A<A==2://,/>>=6;:>>>??A@AAAAABBB>;:829>==><@<A;??ADA@@
@ATNG8:01057:01681
GATGGTAGTGATACAGATCAGACACAGAAGATCAGGAACTCTAGAAGAATTCAGATTTTTAACACGAGAGTAAACGTAAAAAGAAGGTTTTACAAGACTCACGTTAACAATATTGCAGCAGTACGCACACAATCGAAGCGCAGTAAGGATGGCTAGTGTAACTAGCAAGAATAACCACGAAAGCAAGAAAAAGAAGTACGCTATTAACTATTAACGTACCTGTCTCTTCCGAAACGAATGAGTACTATGTAGATGCTCTATACTAATCGATTCCGGATAGTCT
+
5;<<9=====@@@@==?>=@><;;==55448:///6;6999??A;6>A0:.8>333>>>+=8=<:::8;69991/./////$/;3;3999&555.6<>BB==CB2:299.44:5;<<9;;;;;;=;;;;>>:>@BC<@@;9:8332;9?>>;B@?95488-339:9<377,33,3,33;;?/333137733$37+2252226..(/03339)/)26AA>?>B<?<>>+0+000+0/6)/377778::8869:///...566995515::77375;-2255:=A
@ATNG8:01018:01759
ATGGTAGGACGAGCGTCTGAGAGGTACTCATTCGTTTCGGAAGAGACAGGTACGTTAATAGTTAATAGCGTACTTCTTTTTCTTGCTTTCGTGGTATTCTTGCTAGTTACACTAGCCATCCTTACTGCGCTTCGATTGTGTGCGTACTGCTGCAATATTGTTAACGTGAGTCTTGTAAAACCTTCTTTTACGTTTACTCTCGTGTTAAAAATCTGAATTCTTCTAGAGTTCCTGATCTTCTGGGTCTACGCTCGTCGCGCTACCATCGATTCCGGATAGTCT
+
---(---(-5-//4:::<555<<7<;;;B@@8B==<6=B:@;CCCCCCC@BDFCC@C?CDCC@C@CBBBCCBBB;;::::*;@=AACC=BB;;9;BA@BC?BABBBFAGCBBCCBB@BBB@B@CCBBACCB?BBBC@CBBABCCCCBBBCCAAA?AAA@DD@C=?@DDCCCCD=A;;;;.;>B><<<;.;CCCD9;;;;AAB;;:4:::9'99:9@;?<@B?@A@B@@@?C@DCBCCC?DBCI>C;;=DBBCCDDCEBAAABB?BBCCCC?C?C?CBBBBBC
@ATNG8:01035:01761
GATTAGTTCATATGAGAGTGTGTACTCATTCGTTTCGGAAGAGGCAGGTACGTTAATAGTTAATAGCGTACTTCTTTTTCTTGCTTTCGTGGTATTCTTGCTAGTTACACTAGCCATCCTTACTGCGCTTCGATTGTGTGCGTACTGCTGCAATATTGTTAACGTGAGTCTTGTAAAACCTTCTTTTTACGTTTACTCTCGTGTTAAAAATCTGAATTCTTCTAGAGTTCCTGATCTTCTGGAGATACACATGATACTCTACCATCGATTCCGGATAGTCT
+
BCC@CCC?BB@@ABCBBCCCDCCBBCC@@=@BBB=CB?B?AAA?BBC@BB@A@?C@BBBB>B>BBBBBCCB@=ABBBB1B>7;;><7=B@@=@?>8>A=?@B??=<A>??AA>>9>>>;A;==<>;=;C;>??A:>>>;;;A@?A?BA666?:???<AA<A;@@@@@CA@@<@@@CB5@;@<AAAAA.>>777.669///=;;=5::::.;B???=A=>>:>A??>>>;>=C>>>?A<@@A<???BAAAA?>?>>??AAAAA:>>AA@>7=;A:A@><?@>
@ATNG8:01042:01731
GATGGTAGTCTCAGATAGTCTATAGTACTCATTCGTTTCGGAAGAGACAGGTACGTTAATAGTTAATAGCGTACTTCTTTTTCTTGCTTTCGTGGTATTCTTGCTAGTTACACTAGCCATCCTTACTGCGCTTCGATTGTGTGCGTACTGCTGCAATATTGTTAACGTGAGTCTTGTAAAACCTTCTTTTACGTTTACTCTCGTGTTAAAGATCTGAATTCTTCTAGAGTTCCTGATCTTCTGGGTGTATCAGCGAGTATCTACCATCGATTCCGGATAGTCT
+
4444.4499<>;;=<<<;666;>;;;@;5444.4444)55.5.555;;;;.599?><@?A@AA;@=@AA555;99.44444$48.3344)4455.555.5;155;>>><>BBBCB;;7;BC=@=ADBB<>00+0@<<;AEFDDCCA@ABAABDDC?BBA>@?2:3:>A@@@C;;5;;;;;.;=A=;;;;.9=999,9ABBBBCB;:4:@:@A@@?>@6;2:A>ABCBBDC?B?BBCBA@;>9;;0;;;;CCGCCBBCBDMCD@@?ABAAAA=A?B@CCBBBBB
@ATNG8:01042:01753
GATGGTAGGAGACACGTCGCACACGTCTCATTCGTTTCGGAATGAGACAGGTACGTTAATAGTTAATAGCGTACTTCTTTTTCTTGCTTTTCGTGGTATTCTTGCTAGTTACACTAGCCATCCTTACTGCGCTTCGATTGTGTGCGTACTGCTGCAATATTGTTAACGTGAGTCTTGTAAAACCTTCTTTTTACGTTTACTCTCGTGTTAAAAATCTGAATTCTTACTAGAGTTCCTGATCTTCTGGGCTGCGCTGATATGCGCTACCATCGATTCCGGATAGTCT
+
55883:AA=ABAA<<666==??>?===CBA?:@@@@:@@;>:5544;;<;7;<;;:7;048395:6:=::888:=69?>>>.=B?@?>:>.9<;;.33;6;A=?@>?@A9?<5559==99>>:>;:;;8857<:>@??;>><?:>;=====<:::;66556;>:?<???AAAAAB<@>>>>2>:>:??@?@/@@@@D9???;:;A??>8<=<=+=>?=>:==@@7;;BBBB@@;@<A@BA<;86===6=///=><;@??>>>>BB?@<?A@@@@<?;?;@@AA@<<
@ATNG8:01063:01754
GATGGTAGATACTCGCTGATACACCCAGAAGATCAGGAACTCTAGAAGAATTCAGATTTTTAACACGAGAGTAAACGTAAAAAGAAGGTTTTACAAGACTCACGTTAACAATATTGCAGCAGTACGCACACAATCGAAGCGCAGTAAGGATGGCTAGTGTAACTAGCAAGAATACCACGAAAAGCAAGAAAAAAGAAGTACGCTATTAACTATTAACGTACCTGTCTCTTCCGAAACGAATGAGTACTATAGACTATCTGAGACTACCATCGATTCCGGATAGTCT
+
4:<<8BBBBB@;;<=CDCCCCCBBB>BDB@@@>@;;5;49?>998B??=;?;=><97989(88<;8AABBABCD>B?BBBBB2AB@D@CHIGDBB?ABBBBAABB?BAEC?CBB8;:CABBCCCCCCB:;:A=AA@@=@A@@AA@@=A@C@@?ACBBBBBC?BBBBAA<99299929=8888(777/8DEDDC);958/..559=A15.259=8=:>>BBC@CCCBBAB=@=;;;5;00,000;@CDCBBBBBB@@ACBDF@@@?CC?CBBBBB@C?B?CCCC:::
@ATNG8:01039:01839
GATGGTAGATATATGCACGCTCTACCAGAAGATCAGGAACTCTAGAAGAATTCAGATTTTTAACATCGAGAGTAAACGTAAAAAGAAGGTTTTACAAGACTCACGTTAACAATATTGCAGCAGTACGCACACAATCGAAGCGCAGTAAGGATGGCTAGTTAACTAGCAAGAATACCACGAAAGCAAGAAAAAGAAGTACGCTATTAACTATTAACGTACCTGTCTCTTCCGAAACGATGAGTACTATAGACTATCTGAGACTACCATCGATTCCGGATAGTCT
+
//;;6?AAA@BA==C@CCBBBAA:;8;@A=BBB9959A800000/;68858433///666'638///8//38;;9/88/////$//(/(///&/65.765555555+2+25.55637777@@@@@BBGEBBBC?CBBB@CAAABB@@>B@CCC@CAAAB?B?CCBBBC?CD?BBB?BBBBD>BBB?BBBBB3??;?999BBBBD=?=?ABC?B@BBBBB>AABBBBB?B?@@?99:9:99???BBBBCAABBB>>>B?B;;;AA<=:>>BC?C<><>@@A997
@ATNG8:01046:01854
GATGTAGTATCTGTCTACGAGAGCCAGAAGATCAGGAACTCTAGAAGAATTCAGATTTTAACACGAGAGTAAACGTAAAAAGAAGGTTTATCAAGACTCGCGTTAACAATATTGCAGCAGTACGCACACAATCGAAGCGCAGTAAGGATGGCTAGTGTAACTAGCAAGAATACCACGAAAGCAAGAAAAAAGAAGTTACGCTATTAACTATTAACGTACCTGTCTCTTCCGAAACGAATGAGTACTATAGACTATCTGAGACTACCATCGATTCCGGATAGTCT
+
6:9898//////::<<<<=:555<8;==8<?>?::599==;<<BB7BB7B7:?=7737(78>=>??=?;>=<5<7;4444$4;27)//)/--7355--/::44058<:7;::5::::<>=BAC:::BBCBADCBC=@?BAABAA=A=A?@=@DBBBCBB?A???BA>AA>998:<<888)27727:::::&550..(./:9<9>996;;=8:<:>:@<@7???::8C?D<A@B9@9938??@ABAAABBBBB@AACBCAAACCDC?C???CCAF>A?BBBB???
@ATNG8:01051:01850
GATGGTAGTGATACAGATCAGACACCAGAAGATTAGGAACTCTAGAAGAATTCAGATTTTTAACACGAGAGTAAACGTAAAAAGAAGGTTTTACAAGACTCACGTTAACAATATTGCAGCAGTACGCACACAATCGAAGCGCAGTAAGGATGGCTAGTGTAACTAGCAAGAATACCACGAAAAGCAAGAAAAAGAAGTACGCTATTAACTATTAACGTACCTGTCTCTTCCGAAACGAATGAGTACTATGTAGAGCTCTATACTACCATCGTATCTCAGGAGTCT
+
BCCC@BCBCCCCDBCCCCCCCCCBC?@AF>AA@@CCAD=@?BBAA@?CB?B@CBA????@2A@DCCBBCCCCCC;<<7////(/9593775)..92768>;:<9<9=:=B>F@?;?>>>D@??>AAA====>;CAAA5<<A>>?@@;A;?887:??=>C><;>A@@@A<>>8>>@7<<5668(8:98<>===.7717657===@B=B=BA=>:=;>@@@A;A;;;>>@:@<@@>7?882:<<@A@<;;AD?>>>>AA===A===@@;A===@@@@===?;<<<>>
@ATNG8:01028:01910
GATGGTAGTACATGATAGACGACACCAGAAGATCAGGAACTCTAGAAGAATTCAGATTTTTAACACGAGAGTAAACGTAAAAAGAAGGTTTTACAAGACTCACGTTAACAATATTGCAGCAGTACGCACACAATCGAAGCGCAGTAAGGATGGCTAGTGTAACTAGCAAGAATACCACGAAAGCAAGAAAAAGAAGTACGCTATTAACTATTAACGTACCTGTCTCTTCCGAAACGAATGAGTACTGCGTCTCACTCTCGCCTACATCGATTCCGGATAGTCT
+
=>CC?BBCCCCCCDCCCAABBBCCB?CED?CCCC@@>@?@ACBEBB?BA>B@BAA99999*:=BDDBBBECCCF>BA@@@@@,@A>B4;<;.<CC@BBCBCBBBB@D?CC?AAA<AAAAAAACCCCCCCCCC@CBBB?BBBBCCCC<A;A??;@BBBCBBD?CBC@@@?BB>AAB?A?899+9==;>=>??.?A?CAABBB@@@<><@@;=6:49>CCB?BBBBBDC@C@BBB=C@@=@BBDBBBB@@BBBBCDDCCC@A@@BCCCCCCCC?A?C?BBABA@@
@ATNG8:01038:01896
GATGGTAGCACACGAGATCTCATCGTACTCATTCGTTTCGGAAGAGACAGGTACGTTAATAGTTAATAGCGTACTTCTTTTTCTTGCTTTCGTGGTATTCTTGCTAGTTACACTAGCCATCCTTACTGCGCTTCGATTGTGTGCGTACTGCTGCAATATTGTTAACGTGAGTCTTGTAAAACCTTCTTTTTACGTTTACTCTCGTGTTAAAAATCTGAATTCTTTTAGAGTTCCTGATCTTCTGGTATACACACTCGCTCGCTACATCGATTCCGGATAGTCT
+
34<<5;@BBBBB@@@BA@ACBA;;BB@@@BBB>BCAB=BC>B;;;;==@A=@BBBBAC@BAAD9?<:?;@BBA?A<?=???)<?3>999,3;8;-9394=B?CAAABB=AAAAB@;;7;AB:?;>>:;;@@B<@@AB=@===@@>>>????===>:988<@@<@<>>>A>>>DD;>>ABC5A3636@AAA/>>CCC;D>@:8:@><<39777.7;>>E<A97677,8=>@@=A=>>>>>><>>><AA>@@@@AA??A>>>AAAAAAAAA??<?;?;?AAA?>>
@ATNG8:01048:01890
GATGGTAGAGTATCATGTGTATCTCCAGAAGATCAGGAACTCTAGAAGAATTCAGATTTTTAACACGAGAGTAAACGTAAAAAGAAGGTTTTACAAGACTCACGTTAACAATATTGCAGCAGTACGCACACAATCGAAGCGCAGTAAGGATGGCTAGTGTAACTAGCAAGAATACCACGAAAGCAAGAAAAAAGAAGTACGCTATTAACTATTAACGTACCTGTCTCTTCCGAAACGAATGAGTACACACTCTCATATGACAATCGATTCCGGATAGTCT
+
=ACB?BBDBB;69;>>>?CCCBBBC@CCC@CCBBCD@D;;;BBBBC@BC=@<>000/999*:8<<<?>=BBBCD999<=@@B1>C?D4;;;4:AA?BCDCBBBAA8:79D?BBC?BBBBDCBBBCDDCCBBC@CCBB?BAAAA@??;A=A;;7;BBB@@@B@BBBAAA?B@=@@A000<::-..0)//////#-737...968889>:8==<9<8<>AAB?AB;;;:B4:69A>6=:949:=?ABBB>?>AAAABBAACBBB?BBBBB=?=?=ABBBB??
@ATNG8:01093:01293
GATGGTAGAGTATCATGTGTATCTCCCAGAAGACAGGAACTCTAGAAGAATTCAGATTTTTAACACGATAGTAAACGTAAAAAGAAGGTTTTACAAGACTCACGTTAACAATATTGCAGCAGTACGCACACAATCGAAGCGCAGTAAGGATGGCTAGTGTAACTAGCAAGAATACCACGAAAGCAAGAAAAAAGAAGTACGCTATTAACTATTAACGTACCTGTCTCTTCCGAAACGAATGAGTACACATCGTCGTGTCGTGCTAATCGATTCCGGATAGTCT
+
=>AA>BCCBCCBBCCBBACCDCC@??<?BB@BCCCD>B>BBBBBBB?AA=A?BBCBBBBB5BADDDCCEBBCDD>CCCCCCB2BA;A5:;:.;AB?@A@BCCAAA?A=@C>???=@???ABCBCCCCCCCDD?DCCC>AABBBBBB>B?B@@<?CBBBBBB@CCCBBB@BB?BBC?@@999+9<<:@CFDDD)BB?B9:8BBAAA;?;?ABA<A<?@BBB>BBECBBC?A?CBB=CCC>AACCCCACCCBBBBBBBCCBB???AC@CBABC@B>B>BABA998
@ATNG8:01107:01321
GATGGTAGTGCGTGAGAGAGAGACCCAGAAGATCAGGAACTCTAGAAGAATTCAGATTTTTAACACGAGAGTAAACGTAAAAAGAAGGTTTTACTAGACTCACGTTAACAATATTGCAGCAGTACGCACACAATCGAAGCGCAGTAAGGATGGCTAGTGTCAACTAGCAAGAATCCCACGAAGCAAGAAAAGAAGTACGCTATTAACTATTAACGTACCTGTCTCTTCCGAAACGATGAGTACTATAGACTATCTGAGACTAATCGATTCCGGATAGTCT
+
;<<C@B==>>@@9;:B=>CCBBAA?:;<=8;;::::5:5::<;;34-3949277833333$3,333::::;;<<2:8;:===)669=:@@@2?>B<?;CC@?>AA4;2:>9:567;<@696;<?CCAA;;;A>ABCB@A:::9>>=9@=?::49>>>>=0//<>::=<<6;<8798*7>>@;872+27:9+22+22.....35396999939-22>>?:?><;8-,(,(,**(***,--/98;;;888:::::@=B@@@CCC=@???=3979?AAB773<
@ATNG8:01110:01308
GATGGTAGCGCACACATAGATACAGTACTCATTCGTTTCGGAAGAGACAGGTACGTTAATAGTTAATAGCTGTACTTCTTTTTCTTGTCTTTCGTGGTATTCTTGCTAGTTACACTAGCCATCCTTACTGCGCTTCGATTGTGTGCGTACTGCTGCAATATTGTTAACGTGAGTCTTGTAAAACCTTCTTTTTACGTTTACTCTCGTGTTAAAAATCTGAATTCTTCTAGAGTTCCTGATCTTCTGGCTCTCGTAGACAGATACTAATCGATTCCGGATAGTCT
+
?B;:6<99;A@B@@@BC<99;;;;<?@==<;;:=DEE>CC?A?@@ABC@B>B<<=B?C;;:BA;A>00///////727:;;;)::7585A<5?<@@7?;<:;>+/0/99:7>;;:::==6;?B@E?CAAAAA@@;A;::4:;>999595<99=94443555.44.4.498888:44.44444&43839::::$44:::(555==<::5925555$5;;45256<@7ABEBBBB?B@CC>BBB<@;:5;ABABBBBBBA@@BB;<<B?BCBCA>A6;7;A@AABB
@ATNG8:01071:01334
GATGGTAGCGCGACGAGCGTAGACCCAGAAGATCAGGAACTCTAGAAGAATTCAGATTTTTAACACGAGAGTAAACGTAAAAAGAAGGTTTTACAAGACTCACGTTAACAATATTGCAGCAGTACGCACACAATCGAAGCGCAGTAAGGATGGCTAGTGTAACTAGCAAGAATACCACGAAAGCAAGAAAAAAGAAGTACGCTATTAACTATTAACGTACCTGTCTCTTCCGAAACGAATGAGTACTATGTAGAGCTCTATACTAATCGATTCCGGATAGTCT
+
BCCD?CBCBBABBB;;;CBDDB@@@=@CF?CCCC@?>?ABBBACCCACC?B@BAA99899.9?CCCBCCCCBBB>BCAAAAA0A@@C@DFD:CDEAGCCBBBA@@<@?AA?CAA=@@CCECBBCCCCBBBCC@CCCC?CBAA?=?@;A=A@@>@DBBBCCC@BBB??>?BC<@>?299999,8878888999$0:38///98=>><>=B>>>:>:>?BBG?BBBCCCC>A>ACC>BAA>ACBBCCCCCAABBBBBB>AAA=>>>>;>====1818:=A=>>??
@ATNG8:01099:01356
GATGGTAGGCGTGTGAGAGTCTGCCCAGAAGATCAGGAACTCTAGAAGAATTCAGATTTTTAACACGAGAGTAAACGTAAAAGAAGGTTTTACAAGACTCACGTTAACAATATTGCAGCAGTACGCACACAATCGAAGCGCAGTAAGGATGGCTAGTGTAACTAGCAAGAATACCACGAAAGCAAGAAAAAGAAGTACGCTATTAACTATTAACGTACCTGTCTCTTCCGAAACGAATGAGTACGATGAGAGAGCTCTCTCTACCATCGATTTCGGATAGTCT
+
AABB@BCE@CBBBCBBBCCEEBBBB=CCC@CCEBB@=@?::;CDDC@CC@B@CBB99999)9<ABBBC?@>BBB9A@::99+9@;>39::*9?@=ABBA=>=>>;>=??:==@:>>@==>>>@@>>>??::7;>A@;===>@==><>;>@C>A=A?@?AA:>=A?BA?AB;?;>:>?>>>9>>><A@CDC/@@<988>=>=8818:=@;;5;8;;;==;A??>>>@<?=AA@9>AA>???B@@A888==>===@BB;<;@@>>>:==<<=@@9?@=@@:;:87
@ATNG8:01113:01338
GATGGTAGTATCTGTCTACGAGAGCCAGAAGATCAGGAACTCTAGAAGAATTCAGATTTTTAACACGAGAGTAAACGTAAAAAGAAGGTTTTACAAGACTCACGTTAACAATATTGCAGCAGTACGCACACAATCGAAGCGCAGTAAGGATGGCTAGTGTAACTAGCAAGAATACCACGAAAGCAAGAAAAAGAAGTACGCTATTAACTATTAACGTACCTGTCTCTTCCGAAACGAATGAGTACACACTCTCATATGACACTAATCGTTCTCCTTAAGTCT
+
?CCE@CBBBB@AACCCCCDCBBBBB?BDC@BBBB@?=@?BABBCCB?BE?B?BEB@@@@@+:7B?=BBBBB?::177<;:;:'9?892559&5=;7<BABCCCCB?B?BB?@BB8;;BBBBDBBBCCCCBBB?CBBB?@@@@CCBC@D?B::7;BBAABCB@CBCBBA?BC?CBA=@@::9,998999999(8@:?:::>A@@?=C<A???=B=;;ACJACBDBBCE@C?AAC>CBB@BBBABAAABCBBBBBBAAADCCCBBB??@?C@BBB?A>AACB??
@ATNG8:01074:01384
GATGGGTAGGTGCACATGAGTGTATCCAGAAGATCAGGAACTCTAGAAGAATTCAGATTTTTAACACGAGAGTAAACGTAAAAAGAAGGTTTTACAAGACTCACGTTAACAATATTGCAGCAGTACGCACACAATCGAAGCGCAGTAAGGATGGCTAGTGTAACTAGCAAGAATACCACGAAAGCAAGAAAAAGAAGTACGCTATTAACTATTAACGTACCTGTCTCTTCCGAAACGAATGAGTACTATGTAGAGCTCTATACTACCATCGATTCCGGATAGTCT
+
:<59545>>:666>===DAAACBCBB:BBA?;;9DAA=A>ABBBB@@<@@5;5;BB;;;;;';<BD@CB:;6B=A;AA@@@@@,@@>A?BBC;CCC@CCCAAAB9979@CC?BBB?BBBBCCBBCCCCDCCCD?BBBD?BAAA@??C=@=A::6;CDBDEAA>ABDBBA?CC?BBC@CC??=5=:929AAAC2A=8=;;;>@>;;7;;?>BB=A:>=GBB?BCBB@?@;?<=@@:?@?=ABBBBBCCBCCBBBBBBBAAC@A==>?8==?>88185;<AA@CCBC
@ATNG8:01105:01385
GATGGTAGCTATACGTATATCTATGTACTCATTCGTTTCGGAATGAGACAGGTACGTTAATAGTTAATAGCGTACTTCTTTTTCTTGCTTTTCGTGGTATTCTTGCTAGTTACACTAGCCATCTTACTGCGCTTCGATTGTGTGCGTACTGCTGCAATATTGTTAACGTGAGTCTTGTAAAACCTTCTTTTTACGTTTACTCTCGTGTTTAAAAATCTGAATTCTTACTAGAGTTCCTGATCTTCTGGGATGTGTGCGCAGTGCCTACCATCGATTCCGGATAGTCT
+
8::;:<<=544:;556>>>>CCC969555;6619?AA9@@,0+////::::7;A<<;2525::=8B>AB<88::::6@BBBB2AA<@<=><+9>9838;?;AB?BBAABA<@>;79655.2<99499;::8;A<@?;;6;?>>>>>>>??=<878918664:=4;5:AA???@>=4:9888)84:4;=BBB/@???A9>>B;;;AA;;;6;AAA/=>>8<7;7//*/9986>::;=;:::AAA:;;=>6@///78;<<=@;;:959<=96///;<17179@AB@;;;
@ATNG8:01111:01410
GATGGTAGAGTATCATGTGTATCTCCAGAAGATCAGGAACTCTAGAAGAATTCAGATTTTTAACACGAGAGTAAACGTAAAAAGAAGGTTTTACAAGACTCACGTTAACAATATTGCAGCAGTACGCACACAATCGAAGCGCAGTAAGGATGGCTAGTGTAACTAGCAAGAATACCACGAAAGCAAGAAAAAGAAGTACGCTATTAACTATTAACGTACCTGTCTCTTCCGAAACGAATGAGTACTGTATCTATGTGTGCGCTACCATCTATTCCGGATAGTCT
+
:<@@>@=CDFCCBCCBBDFGCBA;;7;AB?BAAB@@=@=@@BDCCC?BB@C?@@@AAAAA0B?CCCCCCCCBBA9AB;;;;;';@;>;>==+=9906AAACECBB?B@BB?@AA?ABBBBBCBBBCCCBBBC@CCCC?BBBBBBCC?F@E998:BBBBCCD@CAAAAA?BC@DCC?ABBBB=B9979BDED3CC?:::;C@@A@;@<ABAB<@;@@DDDIBABBBCIGC@CBD>BBB?BBDAAACCCCBBBAAAABAABBBBBCC@CAA@::6;:><;::B;;;
@ATNG8:01113:01393
GATGGTAGTACATGATAGACGACACCAGAAGATCAAGGAACTCTAGAAGAATTCATGATTTTTTAACACGAGAGTAAACGTAAAAAGAAGGTTTTACAAGACTCACGTTAACAATATTGCAGCAGTACGCACACAATCGAAGCGCAGTAAGGATGGCTAGTGTAACTAGCAAGAATACCACGAAAGCAAGAAAAAGAAGTACGCTATTAACTATTAACGTACCTGTCTCTTCCGAAACGAATGAGTACTATGTAGAGCTCTATACATCGATTCCGGATAGTCT
+
9:??;?;AB;65>:=9444544:99.55947////)/5;5<;@;?=937:)-(----//8888%85:=;;<444:A?9?=77777'38,71;><.:::599::474CB<B=>><;:;;<<<>CBCDDDCCCCBBB@C@@@=A@@@@@@@6;5;;;7;C@@ACCC@CCCCBB?BB@AAA?BCDGD<?>>9:::::(7>8?7::B?A==:=:=>>?:=7::BBB?BBBB@@@=@@DCC>B@@<@@>>?AABBAAABBBBBBBBBBBB@?;;;@=A<?<?=88888
@ATNG8:01080:01454
GATTAGTACATGATAGACGACACCAGAAGATCAGGAACTCTAGAAGAATTCAGATTTTTAACACGAGAGTAAACGTAAAAAGAAGGTTTTACAAGACTCACGTTAACAATATTGCAGCATTACGCACACAATCGAAGCGCAGTAAGGATGGCTAGTGTAACTAGCAAGAATACCACGAAAGCAAGAAAAAGAAGTACGCTATTAACTATTAACGTACCTGTCTCTTCCGAAACGAATGAGTACAGAGAGTACGATATGTCTACCATCGATTCCGGATAGTCT
+
BBB?AAAC@@@@@?CBBBCBBCD@CCC@CCCC9979;@@ACCBB?BA?A?ABDCCCCC5C@BCCDBBBEBBB<AB:;;;;*;A5;5:9:&5<<8;;;<=;?;B?B?BB?AAA@BBAAACC@CCCCBBBCC@CC:97;A@AAA@@=@?BCC@B@AABBCGA???BBC@BB?BCC?CBBBB<99:ABABBB2AB????DC???B>@<@A9969<@@BCF?BB>????>B?AAA<ACB@CCBCA@AA999:BBBB?;;>>>A@;;;;>>>>>@<@;@;;=:9;?=
@ATNG8:01108:01439
GATGGTAGCGCGATATCAGCGCAGCCCAGCAAGAATCAGGAAACGTCTAGAAGAATTCAGATTTTTTAACACGAGAGTAAACGTAAAAAGAAGGTTTTACAAGACTCACGTTAACAATATTGCAGCAGTACGCACACAATCGAAGCGCAGTAAGGATGGCTAGTGTAACTAGCAAGAATACCACGAAAGCAAGAAAAAGAAGTACGCTATTAACTATTAACGTACCTGTCTCTTCCGAACGAATGAGTACTGCGTCTCACTCTCGCCTACCATCGATTCCGGATAGTCT
+
3844.447770//:::;::9;::555)/777)//)/668*//)///99///333-3-33/<;;::;#/)//669<<8333(3788899)8=:;*000)//0(/9///?>?A>@=@@39:927=99BCCCCCAA?BBAA?BBBB?BBBBBAAA>@?@AA000@@@@BB@BBBABA?A@<;9918<888-5775>>>>>*7945...356:>2705555;@<@@EFFAHGCCBBB?@>@C?AAA@BBCCBBBBBBBBCCCCCCDBCCCACBB@B:;;CD?A?A@BDBCCBB
@ATNG8:01068:01518
GATGGTAGTCTCAGATAGTCTATAGTACTCATTCGTTTCGGAAGAGACAGGTACGTTAATAGTTAATAGCGTACTTCTTTTTCTTGCTTTCGTGGTATTCTTGCTAGTTACACTAGCCATCCTTACTGCGCTTCGATTGTGTGCGTACTGCTGCAATATTGTTAACGTGAGTCTTGTAAAACCTTCTTTTTACGTTTACTCTCGTGTTAAAAATCTGAATTCTTCTAGAGTTCCTGATCTTCTGGGTCTCTCTCTCACGCACTACCATCGATTCCGGATAGTCT
+
////)//944955<999<666<=>=B@=5444.4//;177)/)///99;;.5;9@?;@<?>@A@C=@AB654<44.44444$4;.33:804455.6;;6;>8<<=<<=;@EKECC@@?@CE@C@CCBBBF;;::CBA=ABBBBBBBBBAA@@@??<@@@<?D<?<??BBBCCDC?@;;;;.;>A><<<<<*;B@AA7;;CBCCCCBC5;;;;*;;;;C?B>BH@BCCDD@A?A@@@?DCB?A:;;7<AAB;;;AAAAABBCA@@A@A@@CAA6:6;@CCCDCCD
@ATNG8:01072:01524
GATGGTAGATATATGCACGCTCTACCAGAAGATCAGGAACTCTAGAAGAATTCAGATTTTTAACACGAGAGTAAACGTAAAAAGAAGGTTTTACAAGACTCACGTTAACAATATTGCAGCAGTACGCACACAATCGAAGCGCAGTAAGGATGGCTAGTGTAACTAGCAAGAATACCACGAAAGCAAGAAAAAGAAGTACGCTATTAACTATTAACGTACCTGTCTCTTCCGAAACGAATGAGTACGTGTGACGTACGTGAGCTACATCGATTCCGGATAGTCT
+
>CBB?BCBCCCBCBEECDCCCCCAA>ACC@CBBA@@<@<@BBAAAC@CC?B?>>?AADDC1A?BACAAABBBBB>B>BCCCC5CB@B>BBB:BCCACCDCDDDCB?B@CC?ABB?BB??ACCCCDDDDCCBB=CCCC<@@AABBBB<A<A@@>ADBCBCAA?AAACAA>BC?BAB=?????8?<=;<:9::.;A=D877@AAAA;A<AAAB:>:>ABBB?BCCCCBB<>:???9ABB?AAABCCCBCC@@@AACCDCBB@@@BBCBC@@@D?D=?=ABBA888
@ATNG8:01067:01559
GTTGGTAGACATATCGTACTCTCTGTACTCATTCGTTTCGGAAGAGACAGGTACGTTAATAGTTAATAGCGTACTTCTTTTTCTTGCTTTCGTGATATTCTTGCTAGTTACACTAGCCATCCTTACTGCGCTTCGATTGTGTGCGTACTGCTGCAATATTGTTAACGTGAGTCTTGTAAAACCTTCTTTTTACGTTTACTCTCGTGTTAAAAATCTGAATTCTTCTAGAGTTCCTGATCTTCTGGATATGAGTGACTCGTGCTACCATCGATTCCGGATAGTCT
+
>D>A<ADDCCCCCCCCBCCCCAAAAA@BBD@?>?CCD>BB?A?ABBCCCC=AACCB?B>@@@B?B?BBB???BBA;==><=.<=:>99:3;@>ABAAA<AB<:8:?>>;?>><ADAA:?>@;A9>>>>888A;==>A;A888><<=?AA====>A;CCC@BC@C@CCDBBBBCD?BBCCC;C@C@CCCCD5BB@@@<ABBCDCECBB?BB@B1ABBCC@C@CC@CCCCBBB?B@BAACCC?BBC@DDEBBBCCCBBBCB?@@ABD@CCCAAA@C>B@BBCCBBB
@ATNG8:01086:01553
GATGGTAGCTCTGCTCTGACTCTCGTACTCATTCGTTTCGGAAGAGACAGGTACGTTAATAGTTAATAGCGTACTTCTTTTTCTTGCTTTCGTGGTATTCTTGCTAGTTACACTAGCCATCCTTACTGCGCTTCGATTGTGTGCGTACCGCTGCAATATTGTTAACGTGAGTCTTGTAAAACCTTCTTTTTACGTTTACTCTCGTGTTAAAAATCTGAATTCTTCTAGAGTTCCTGATCTTCTGGGCAGACTCTCACACGCCTACCATCGATTCCGGATAGTCT
+
----(--77955<<>==56665555554<<440444;3:;9=8<BCCCCCADGCAA=@;>AA@<A?ABBCEED@@<@??>>0@B:??BB<AB@A5;994:A9?@ABBEBCCCCBBBB@BCC?C?CGCCCBCC@CCCC@CCDB@@@BBA=BBAAAB@DDD@CC?B:::BBCCCBB?BBBBB:B?B?BCCCC5DBBBC=A@CBBBB:;;?CCCC5CBBDB@C?CG@CBBBBBB@B@BBCCCC@BCCC>CCCCCCDBCBBBABA=ABB?BBA@AA5:5:?ABACC@@
@ATNG8:01107:01551
GATTAGGCGACATACATACGCGCCAGAAGATCAGGAACTCTAGAAGAATTCAGATTTTTAACACGAGAGTAAACGTAAAAAGAAGGTTTTACAAGACTCACGTTAACAATATTGCAGCAGTACGCACACAATCGAAGCGCAGTAAGGATGGCTAGTGTAACTAGCAAGAATACCACGAAAGCAAGAAAAAGAAGTACGCTATTAACTATTAACGTACCTGTCTCTTCCGAAACTAATGAGTACCTCTCAGACGCTCGTCCTACCATTGATTCCGGATAGTCT
+
BCC@BB???ACBBCCCCCBBB?@>@CC@BBBCA@=@?BBBBGBC?BB?B?A?C:;:;;*;@CCECHCCCAAA<AA@@ECC5CB?A=??A9@CD?BBCBBBCCB>B?BC>@@A9:9CDCBBBDCCCCDCCB?BAAA>??@?@@?B?B@A@A?BCCCCBBA@BCCBA@>@A<A>?8<@9992999<9999:(8@:=:<;AAA=>:==?>;;5;:><BBC@CBBBBAA6;8:AA=BBB?BCCCBBB?>??@@@AA>?;988>;888<??;?CB>A?B?CBCCC?@
@ATNG8:01073:01584
GATGTAGAGTATCATGTGTATCTCCAGAAGATCAGAACTCTAGAAGAATTCAGATTTTTAACACGAGAGTAAACGTAAAAAGAAGGTTTTACAAGACTCACGTTAACAATATTGCAGCAGTACGCACACAATCGAAGCGCAGTAAGGATGGCTAGTGTAACTAGCAAGAATACCACGAAAGCAAGAAAAAGAAGTACGCTATTAACTATTAACGTACCTGTCTCTTCCGAAACGAATGAGTACTGTATCTATGTGTGCGCTACCATCGATTCCGGATAGTCT
+
566.//:555=665<;;;;<===>7::>2545<<<<9BCC==6929925.4;:9>==9$5.556;;;<==<=6;;<=??>+55045:::+944.4<88443:92849828::288::=D@@@ABBCBBBB6;;9:;>@>@@B893;9>@?;@A@ABCCC7>>B8858;;4833,37737(7<8677333$33,35755558727.33..(..33=>B:?BABBBB>A-0.:*...)---79;;<<;=A=?999<==???=<??488==:<4:06/69:B@@@
@ATNG8:01090:01615
GATGGTAGTATATCGCGTCGCTATCCAGAAGATCAGGAACTCTAGAAGAATTCAGATTTTTAACACGAGAGTAAACGTAAAAAGAAGGTTTTACAAGACTCACGTTAACAATATTGCAGCAGTACGCACACAATCGAAGCGCAGTAAGGATGGCTAGTGTAACTAGCAAGAATACCACGAAAGCAAGAAAAAGAAGTACGCTATTAACTATTAACGTACCTGTCTCTTCCGAAACGAATAGTACACATCGTCGTGTCGTGCTACATCGATTCCGGATAGTCT
+
<=CC?BBCCBBBCDCCCCCCCBCCH@@A@@CCCBBB@C?BBCCBBB?AA7<44==94444$32833599;:;;;4:8=@@@@+>C@C?BBB;BBC@CCBBBAAAB?C?BB@BBB@BBAABCCCCCCCCBBBD@DBAA?BBB??ACC?C@C??>@CBBBBCD@BAAABB?BB?AAA>AAA@@;@==988889(7=9>;<;AAB=>:>=@@@B:=:>CFCC?BBBBBBBAC?BBC=CCB?AAACBBBCCCCCCAAACCAA===@??@@@@@A;A=A<AA>>:::
@ATNG8:01090:01642
GATGGTAGAGTACAGTGTAGTAGACCAGAAGATCAGGAACTCTAGAAGAATTCAGATTTTTAACACGAGAGTAAACGTAAAAAGAAGGTTTTACAAGACTCACGTTAACAATATTGCAGCAGTACGCACACAATCGAAGCGCAGTAAGGATGGCTAGTGTAACTAGCAAGAATACCACGAAAGCAAGAAAAAGAAGTACGCTATTAACTATTAACGTACCTGTCTCTTCCGAAACGAATGAGTACTATAGACTATCTGAGACTACCATCGATTCCGGATAGTCT
+
5?>;>B@BBBCBABBACBCBBEC;;89@@8>@@AA@<@=@AA998B?CC?D?899BBBBB3B<??>>ABBCDFC>?>@>>==0@?=@2:;;*9@A5@BABCBCCF@C?BB?BBB?BB??@CCCCDBCBBBCC@BBBB?BBBBBBBC?B=A::7;CAABBBB?BCCCBB?BC@BBB<???==5=:928<<==.=D=@>=>?????:=8=>;;6;:=BEDD@CD@@?BC@C?BCB=B??;>?>ABBCCCCCBB???BDCEB???BAA?BAAABB?B@D?BDEDCBB
@ATNG8:01089:01687
GATGGTAGGCACTGCGCACACATCCCAGAAGATCAGGAACTCTAGAAGAATTCAGATTTTTAACACGAGAGTAAACGTAAAAAGAAGGTTTTACAAGACTCACGTTAACAATATTGCAGCAGTACGCACACAATCGAAGCGCAGTAAGGATGGCTAGTGTAACTAGCAAGAATACCACGAAAGCAAGAAAAAGAAGTACGCTATTAACTATTAACGTACCTGTCTCTTCCGAAACGAATGAGTACGTGTGACGTACCGTGAGCTATCGATTCCGGATAGTCT
+
CCCC?BBB?CCBBBBBBCCCCCCCC=CCC?CCCCB@=A<A?CBBAA?AA?A@CCCCCCCC3C?BBCABBBC98877ABDDDD3CC@B?AAA9ACCBAAABCD@B@@C@CC@CBB>AABBBCCCDBBBBCCCC?CCCC?B@@@BBBB=C@BA@>ACBBBBCC?BBBBBB>BC>B@B@BAAAA8?::4:::::+:@:>;;<@AAAA=C;??AA<@<@>BBB?BCCBBBC?A>??>7?>?9?BBCCCCBBBAACCCCBB?BAA@BBBBBBBBB@C@B@A?=A988
@ATNG8:01096:01713
GATGGTAGTCTCAGATAGTCTATAGTACTCATTCGTTTCGGAAGAGACAGGTACGTTAATAGTTAATAGCGTACTTCTTTTTCTTGTCTTTCTGTGGTATTCTTGCTAGTTACACTAGCCATCCTTACTGCGCTTCGATTGTGTGCGTACTGCTGCAATATTGTTAACGTGAGTCTTGTAAAACCTTCTTTTACGTTTACTCTCGTGTTAAAAATCTGAATTCTTCTAGAGTTCCTGATCTTCTGGAGATACACATGATACTCTACCATCGATTCCGGATAGTCT
+
4:44.49;>@A?<;;9;<556;;;?AC>==<A;;;<@7==7;5;999<;>5=9<9=5><@84:45.:4<;;;>><.4////$0<60.-88,---69067;288633399<6;;=;??9949AB=A>BCBBFBBCADDCD@EAAAAAB@@@;;;;;BA>BBA@BB5;4:=?>>??@D??@@@@7?=@<;:;;.:?AAC=BBCBBBCCBC=AAAB0BBBCGAHACE?CADCBCB?B@@@ABBB?CAB@BFBBCCCBBCDBBBBBCDBB@B@??CB@C?C?CCCCBBC
@ATNG8:01101:01698
GATGGTAGTGTGTCTCTGAGAGTAGTACTCATTCGTTTCGGAAGAGACAGGTACGTTTAATAGTTAATAGCGTAACTTCTTTTTCTTTGCTTTCTTGGTATTCTTGCTAGTTACACTAGCCATCCTTACTGCGCTTCGATTGTGTGCGTACTGCTGCAATATTGTTAACGTGAGTCTTGTAAAAACCTTCTTTTTTACGTTTACTCTCGTGTTAAAAATCTGAATTCTTCTAGAGTTCCTGATCTTCTGGTATGACTAGTGTACTACTACATCGATTCCGGATAGTCT
+
:;::;=9666=:::9555;555;::454::8:7:;;=4<<09249444=<8666;<<)5.55;<3;7<><<A;;6;<155;<;$55<4===?7==8=066<8<<?=A<B<<8=:==@@?@<>>A<A9?>@@>;;:8<;;A:CBBAA@AAAAABA@@BC?:;9>AB?C?AA@@@?@=B=>99:::*;;A4:9BBBB)@@CBB9C696665559.5555$5445<7<8>?950/00//)/3:;<<<@>A@DACAAABBBBAA@>AA@00....009>>:>+616>;<<;>
@ATNG8:01108:01722
GATGTAGTGTCATATGAGAGTGTGTACTCATTGTTTCGGAAGAGACAGGTACGTTAATCAGTTAATAGCGTACTTCTTTTTCTTGCTTTCGTGGTATTCTTGCTAGTTACACTAGCCATCCTTACTGCGCTTCGATTGTGTGCGTACTGCTGCAATATTGTTAACGTGAGTCTTGTAAACCTTCTTTTTACGTTTAACTCTCGTGTTAAAAATCTGAATTCTTCTAGAGTTCCTGATCTTCTGGCTCTCGTAGACAGTTACTACCATCGATTCCGGATAGTCT
+
28---7;;>>B==<<<;;5559954:;;:::7;<=5=>:=<=@===??8:==5505599:;<7<8<945/7///)//777$//1789:3::::5;;:7<<5484:=87<5549988488:492566>;;;@:656;5;=>;;;<54499977//)///)//)/)/34459;::.4444)549755555$4;777)/)/995555<>6<===*;566<8<8==9=65565838(---6-,(,//)/::79;555:5555.599;;5544444.438.33/////
@ATNG8:01110:01700
GATGCACGACACGACGATGTGTACTCATTCGTTTCGGAAGAGACAGGTACGTTAATAGTTAATAGCGTACTTCTTTTTCTTGCTTTCGTGGTATTCTTGCTAGTTACACTAGCCATCCTTACTGCGCTTCGATTGTGTGCGTACTGCTGCAATATTGTTAACGTGAGTCTTGTAAAACCTTCTTTTTACGTTTACTCTCGTGTTAAAAATCTGAATTCTTCTAGAGTTCCTGATCTTCTGGAGATACACATGATACTCTACCATCGATTCCGGATAGTCT
+
>BBBB??ABBBBBBCBBBBBCCDDCC@@=@@@A<AA=AACCCBBCD@CC@BA?B?BCCC@A?A??ABBBBB=@@@@@.==1>89:(79:79?AA=??>?AACBB?BCBBB=@@9@>?;?;@>>>=>::6:AAA:??<<<==<==@@@>>>C<:;:=CE<><>?@?=>>::5;=>AB5B;?8=====+=@666077;///767<19898+8>ACC<@<;;5;<::;>>:><@>=9:>///=9:::=AA>>>@AAA>=>AAAC=?A?A>?;?<>8<=<<=>;
@ATNG8:01088:01777
GATTAGTATAGAGCTCTACATAGTACTCATTCGTTTCGGAAGAGACAGGTACGTTAATAGTTAATAGCGTACTTCTTTTTCTTGCTTTCTTGGTATTCTTGCTAGTTACACTAGCCATCCTTACTGCGCTTCGATTGTGTGCGTACTGCTGCAATATTGTTAACGTGAGTCTTGTAAAACCCTTCTTTTTTACGTTTACTCTCGGTGTTAAAAATCTGAATTCTTCTAGAGTTCCTGATCTTCTGGGCAGACTCTCACACGCCTACCATCGATTCCGGATAGTCT
+
=BD>AACBBB@@@>0//<<<<CCCDCCC;:6;@@A;;;5:?C@?ACBB?CBBA@>A<???C?B@ABBBFF?887@<;<<+>;6>;9:1;>3;6;;;:;:5;=;;==5<===>>>A;A@A<@=?;;;@??@<AAAA:>>:;::///9968;A=>9<<;19<6=4;>>=;:797152222&26.63666666%6:988/85533..(.33(....$....8384794999888>4805...8826688/2229999:9222677/76;3:7557;3;;A;>777///
@ATNG8:01098:01751
GATTAGAGTATCATGTGTATCTCCAGAAGATCAGGAACTCTAGAAGAATTCAGATTTTTAACACGAGAGTAAACGTAAAAAGAAGGTTTTACAAGACTCACGTTAACAATATTGCAGCAGTACGCACACAATCGAAGCGCAGTAAGTATGGCTAGTGTAACTAGCAAGAATACCACGAAAGCAAGAAAAAGAAGTACGCTATTAACTATTAACGTACCTGTCTCTTCCGAAACGAATGAGTACTACTCTCAGAGACACACTACCATCGATTCCGGATAGTCT
+
>>C?BCCCCBBBCABBCCCDBBC?BBD?BBBBA@>@?BBBCBBB?AA=B?BCCBBCCD5D@CCBBBCCCCCD>EAA@@@@0@A=A4;;;-;CB>C@@@BBDBB?A?BB>AAA>BBBBCCBCCCCDDDBBD?CBBB@B??>AB@@<AAA::8;BAABBBC?ABCBBB>BB?BBB=@@?==7?>@=AEEDD2B@<@888?>>=>9=:=@AB7;8;ACBB@BCBCCCC>B@BBC=C::8;CCCBBBCCCAAAABC???BBBBBBBC@@@@@@@=A<?<?@@B@@@
@ATNG8:01077:01794
GATGGTAGCAGACGTGACAGAGCGCCAGAAGATCAGGAACTCGTAGAAGAATTCAGATTTTTAACACGAGAGTAAACGTAAAAAGAAGGTTTTTACAAGACTCACGTTAACAATATTGCAGCAGTACGCACACAATCGAAGCGCAGTAAGGATGGCTAGTGTAACTAGCAAGAATACCACGAAAGCAAGAAAAAGAAGTACGCTATTAACTATTAACGTACCTGTCTCTTCCGAATCGAATGAGTACGATGAGAGAGCTCTCTCTACCATCGATTCCGGATAGTCT
+
3:44455>9:=A995<<<<<=?;@A=<@@;@@<:::57457-----506739377///?;?+?5==::<<=>>CC;<<@CCCC2@@=@;ABBB2BCE@;;9AA@@CG?B?AF@BAA@CBBABCCCCCCCCCCCC@CBBB>BABA@AAB>BACBB>AAACCCCB?CCBBBB?BD@BBB?BAAAA;><<;98888(8@:A>>>AAAED7:8;A>>5;5;<ABB@BCBBCBA=@=??=@EFE@CBBBBBBBCDCCCCBBBB999BBCCBB?B>>>BB?B?C?CCBB?@?
@ATNG8:01085:01787
GATGGTAGCGAGCGATGTGTATACCAGAAAGATCAGGAACTCTAGAAGAATTCAGATTTTTAACACGAGAGTAAACGTAAAAAGAAGGTTTTACAAGACTCACGTTAACAATATTGCAGCAGTACGCACACAATCGAAGCGCAGTAAGGGATGGCTAGTGTAACTAGCAAGGATACCACGAAAGCAAGAAAAAGAAGTACGCTATTAACTGTTAACGTACCTGTCTCTTCCGAAACGAATGAGTACTGCGTCTCACTCTCGCCTACCATCGATCTTGGTAAGTCT
+
4<<<=B@AA555<444//////7727555)554<;=.505888:990558<6::555:::$5.6>=;;;==:::/9=:>>>>,5925.555'5<<9====:@?;:2:;@@<>>?>?@@<<<@AA;:9BBBBB>;;::29=>99449.55)55:25;;:=@@C@DCBAA?>A>??BB490@==5;00+00000(/0)733;A<<>>:>:>888=B6:;;;:?BBCBCBA=@+00<5<00+0:=:=>BBB??ACCBBBCCBCCC?BBB>B@@@CDBB>B@DE@CCCD
@ATNG8:01095:01783
GATGGTAGTGTGTCTCTGAGAGTAGTACTCATTCGTTTCGGAAGAGACAGGTACGTTAATAGTTAATAGCGTACTTCTTTTTCTTGCTTTCGTGGTATTCTTGCTAGTTACACTAGCCATCCTTACTGCGCTTCGATTGTGTGCGTACTGCTGCAATATTGTTAACGTGAGTCTTGTAAAACCTTCTTTTTACGTTTACTCTCGTGTTAAAAATCTGAATTCTTCTAGAGTTCCTGATCTTCTGGTATGACTAGTGTACTACTACCATCTATTCCGGATAGTCT
+
6:<<;>?CAABCDDCCCCCCCCB@@CBCCBBB?BBBB<BC?B?BBBCCCC@BBBCC@CACCCC@G@CCCCCDCCB?@@>>>,@A>AIKMGCCBB@BCC@CC@CDDCCC?BCCAABBB@BDC@C@CDCCAAAA<@BAA;@9::B@@@CABABBAAB>@@@>AA>A@CCCCCCBCC?A;;;;.;>B=;;;;:*;@ACF>DCCCCCCBBA@CCDC5CFCCEAB@BC;;;CCDCB?B?CCBBBC@CBC@DCCCCCCAAACBABCCCCBB8:;;;BB?B?C@CCCGAAA
@ATNG8:01110:01800
GATGGTAGTATAGAGCTCTACATAGTACTCATTCGTTTCGGAAGAGACAGGTACGTTAATTAGTTAATAGCGTACTTACTTTTCTTAGCTTTTCGTGTATTCTTGCTAGTTACACTAGCCATCCTTACTGCGCTTCGATTGTGTGCGTACTGCTGCAATATTGTTAACGTGAGTCTTGTAAAACCTTCTTTTTACGTTTACTCTCGTGTTAAAATCTGAATTCTTCTAGAGTTCCTGATCTTTCTGGGCAGACTCTCACACGCCTAATCGATTCCGGATAGTCT
+
=>>>@BBBBB@@@;;<<?;;6:65AC:977//)////(/4.4.3833388288//-06(-(---(-0669:A@@9@322522&2606788::+37///::5:=77758571799::9>>:<==8=;???@@;;;<;;;B5;;=;::=>>===>>;;:5:::9>?5:4:A;:;9==<399;;</<9=:>>>>>/6637;46-----36::/575(2555=6=5::69877:771727:>;///(//59.544-..88788;/./47505789?<?;?<?AAAAAD
@ATNG8:01082:01874
GATGGTAGTCTCAGATAGTCTATAGTACTCATTCGTTTCGGAAGAGACAGGTACGTTAATAGTTAATAGCGTACTTCTTTTCTTGTCTTTCTGTGGTATTCTTGCTAGTTACACTAGCCATCCTTACTGCGCTTCGATTGTGTGCGTACTGCTGCAATATTGTTAACGTGAGTCTTGTAAAACCTTCTTTTACGTTTACTCTCGTGTTAAAAATCTGAATTCTTCTAGAGTTCCTGATCTTCTGGTCTACTACACTGTACTCTACCATCGATTCCGGATAGTCT
+
34::3:@A>@@?;====9966==CECBB@:9:.99:?;>@;;5;99<;;;7;@@AA@G@CCBA<A=ABBA;;>>>89999*4:54//>>8000;@=>>A@CC?987>?AACCIFEGBB@BCC@B?CGBBCDBB>BCBB@BBAAGC@BCCCBBAAAB?BBB???<??AACBCBBCD@BCCCC;B=?;:999*:B@@A>BCDCCBBBCC>BBBB2B@@AC@C@CD@BBBCCBB@B?BCCCCC<@??=?BBBCCCCCBCCCCEECCCC@C@??BB>B>B>BCCCB@@
@ATNG8:01083:01843
GATGTAGCGCATATCAGCGCAGCCCAGAAGATCAGGAACTCTAGAAGAATTCAGATTTTTAACACGAGAGTAAACGTAAAAAGAAGGTTTTTACAAGACTCACGTTAACAATATTGCAGCAGTACGCACACAATCGAAGCGCAGTAAGGATGGCTAGTGTAACTAGCAAGAATACCACGAAAGCAAGAAAAAAGAAGTACGCTATTAACTATTAACGTACCTGTCTCTTCCGAAACGAATGAGTACGTGTGCGACGTGTCTCCTACCATCGATTCCGGATAGTCT
+
345:;:GAA;;9@A@;9;BCCCC@7CC>:<<;=@>.505::=;;>743-3237444999(=9=@=@@AD99:D>A@@ABAB2BC@C>CCBB0BBB?CBBBBEDA@?@ADD?BBB?BBAAACBBBCCCCEECC?DDDD>@@@?BABC=B=ABB>BCCDCBBB@BBBCBA?AC?CCC@CB99929==9::9:99%0>;:0/0>;?::88<>@@D;?<?ACAA?ACDDCCC@C?@@@6@@@=??BBBBB9:9AAA???BBABBBC@?BB@B998AC=C;@<>>>?=>=
@ATNG8:01093:01912
GATGGTAGCGCATATCAGCGCAGCCCAGAAGATCAGGAACTCTAGAAGAATTCAGATTTTTAACACGAGAGTAAACGTAAAAAGAAGGTTTTACAAGACTCACGTTAACAATATTGCAGCAGTACGCACACAATCGAAGCGCAGTAAGGATGGCTAGTGTAACTAGCAAGAATACCACGAAAGCAAGAAAAAGAAGTACGCTATTAACTATTAACGTACCTGTCTCTTCCGAAACGAATGAGTACGATGAGAGAGCTCTCTCTACCATCGATTCCGGATAGTCT
+
3<44.4444;;@>@ACB@ABD;;=D=BBC?;;:C;;6:?AABBBAA=AA9?<9::BEEED2D@CCDCGDBBCDJ?D@@BIFI5A@=@5<;;*:;;29BBAABB:;9;@CC?CCC@ABBCCBBBBBBCCCCCCBF;;;=@@BA@@@B>A>;;;5;B;;;BCC@CCCEBB=@@:>=?9??BBB>??<999998(3<8<399BBAAB=A:>>==:=:>=CBB?BCCDBCC7<5;@@8?B?>??@@?CCC?@?BBABBCBBBBB>>@@@:>:::;=:=:>=889BBAA
@ATNG8:01095:01904
GATGGTAGAGTATCATGTGTATCTCCAGAAGATCAGGAACTCTAGAAGAATTCAGATTTTTAACACGAGAGTAAACGTAAAAAGAAGGTTTTACAAGACTCACGTTAACAATATTGCAGCAGTACGCACACAATCGAAGCGCAGTAAGGATGGCTAGTGTAACTAGCAAGAATACCACGAAAGCAAGAAAAAGAAGTACGCTATTAACTATTAACGTACCTGTCTCTTCCGAAACGAATGGTACGAGAGAGCACACGTGTCTACCATCGATTCCTGATAGTCT
+
34;;7<CCCCBBBDCCCCICBBBBB?BBB@CBCC@?;?6;;BBECC@CB@B@DCCBBBBB5C@BBDBBBBBDEE>ABBBCCC5BA>D6:::6;CC?BBBBCBBBB?B?CC?BBB<@@BBCCBBCCCDBBBBB@CC??>?AAA?A@@<A@CBB?BDCCBAAA?BAAAAB>BB>BBB;>>777.:@@;99999.:A=D<:;AAACA<>9><?A:>7=?CBB@BCBAABA=A@BBB=CBB@BB?BBBBABBB=>@CCCBCBBBCBCB@CBBBBC=@=BB@@BA9:9
@ATNG8:01096:01900
GATGTAGTACATGATAGACGACACCAGAAGATCAGGAACTCTAGAAGAATTCAGATTTTTAACACGAGAGTAAACGTAAAAAGAAGGTTTTACAAGACTCACGTTAACAATATTGCAGCAGTACGCACACAATCGAAGCGCAGTAAGGATGGCTAGTGTAACTAGCAAGAATACCACGAAAGCAAGAAAAAAGAAGTACGCTATTAACTATTAACGTACCTGTCTCTTCCGAAACGAATGAGTACGATGAGATCTCGTGTGCTACCATCGATTCCGGATAGTCT
+
<CCCCC?AACCCDCC@@@B;;;DC@CBC@CCCBCB>A=AB@@@BB?@?<?9=<@;;;;;';=BBDCCCCBBBB;@@;;;;;*;C>A5<;;*9BD?CBAABDCBA>A@DD@BBB=??BBBBABCCDCCBCCCBCG@@?@CBBCCBB=A=A::6;CBBBCDD@BCCAAA?CD?AAD?BBA@@8?993999999%0;5:0/0>?ACA=A;CFDD:>;>BDAA?BBBCBCB?B@BBB=BCC@CBBBBBABBBBBBBCB=<<?<<>:?AD=B:;;==8=;><@??B;;:
@ATNG8:01097:01893
GATGGTAGACACGTGTGCTCTCTCGTACTCATTCGTTTCGGAATGAGACAGGTACGTTAATAGTTAATAGACGTACTTCTTTTTCTTGCTTTTCGTGGTATTCTTGCTAGTTACACTAGCCATCCTTACTGCGCTTCGATTGTGTGCGTACTGCTGCAATATTGTTAACGTGAGTCTTGTAAACCTTCTTTTACGTTTAACTCTCGTGTTAAAATCTGAATTCTTACTAGAGTTCCTGATCTTCTGGACGACGCGCACTTGACACTAATCGATTCCGGATAGTCT
+
6:;;@@<CB@:999955555:::<<;;;666=8=////-938(----55666799:9164///:5;1773333338<6;?;;;)75.52222&.:--(---(-8389::<>;?=<<A>8815;;3:4:=><9577/7??><>AAA@A8;:?==<<<<>5;;949>7;7;<<>>;>;@7=777076:98888,8=<==1717:///=99<7<;;-;>A==8=:==:=@@@AA?@;@=A?8;;A;AAA;AA8889;978//*/633///487755-61749999:;7
@ATNG8:01115:01292
GATGGTAGGAGACACGTCGACACGTACTCATTCGTTTCGGAAGAGACAGGTACGTTAATAGTTAATAGCGTACTTCTTTTTCTTGCTTTCGTGGTATTCTTGCTAGTTACACTAGCCATCCTTACTGCGCTTCGATTGTGTGCGTACTGCTGCAATATTGTTAACGTGAGTCTTGTAAAACCTTCTTTTTACGTTTACTCTCGTGTTAAAATCTGAATTCTTCTAGAGTTCCTGATCTTCTGGTGTCTGATCTGTATCACTAATCGATTCCGGATAGTCT
+
=CCC?CCC?BBCBBBCACCCCCCCCBCCDAA=@CDE>@B?B@BBBCCBB?BBBBA?A=???B?A?AAAA@@AAB?BBBBB1?@<@BBC;CBBB<@AB>BB;>>ACBB?ABBAC>>>8<<>;@;@@A@>>>>9>@CC8<<?@>><;;???@<=;D;:;:=@@<@;>>>AA@???<=>>AA5A=C<<8888,69999*,,,,,,7;7:1888)2779>8<5::29>=>::;5;8==@@AA;??A=@??@===AA?C>AAA@<<<<AAAAB:>:>9>>>>>AA
@ATNG8:01151:01284
GATGGTAGGCGACATACATACGCGCCAGAAGATCAGGAACTCTAGAAGAATTCAGATTTTTTAACACGAGAGTAAACGTAAAAAAGAAGGTTTTACAAGACTCACGTTAACAATATTGCAGCAGTACGCACACAATCGAAGCGCAGTAAGGATGGCTAGTGTAACTAGCAAGAATACCACGAAAAGCAAGAAAAAAGAAGTACTCTATTAACTATTAACGTACCTGTCTCTTCCGAAAACGAATGAGTACAGAGAGTACGATATGTATCGATTCCGGATAGTCT
+
?:>:5:9@?@0//<<;;CCBBAA;;4;;;59@A@9929<@ACCBCC?A@=@>@>A;;:;:;%;>BBBCCCC>BB@8@?;;;;;;#9;6<>?AA2>C?<?;6;@B;;;5;?@?;?A@5::AAAEEDHDCCBBBCC@AB;;6;@@@BA;;6;>B;;6;AAABBGJ@CCBCCB?BB?AA@<A?7888*7;<:@BDDDC)BB@C:::BB@?@=@<@@@@6:7;;;AA=BAAA@A@7=78888)8==:==;;;?@@@@A@>>>@@AA@;=>@?=>9:5::A?@@@@@@@
@ATNG8:01154:01366
GTGGTAGTATCTGCACACTCTGTCCAGAAGATCAGGAACTCTAGAAGAATTCAGATTTTTAACACGAGAGTAAACGTAAAAAGAAGGTTTACAAGACTCACGTTAACAATATTGCAGCAGTACGCACACAATCGAAGCGCAGTAAGGGTGGCTAGTGTAACTAGCAAGAATACCACGAAAGCAAGAAAAAGAAGTACGCTATTAACTATTAACGTACCTGTCTCTTCCGAAACGAATGAGTACTATAGACTATCTGAGACTACCATCGATTCCGGATAGTCT
+
:<>;>CCBBDCCCBCBBBDDCCCB=@AA89:BBBC@B>@@@??@B?BB>A<=>998999$75333;;:::;;A;99<CCCC1?@=@4;;09:;5:666<<566:=?@B>@@?<@@:9;;;;BCDBBACCA?A;;;6;@@=@@=?:@A8;;4;9>@@B>C?BBCCBB>BA=???:==>==8777<>?@@@2A@<@ABBBBABB=@=@CDC?A?ADCBC=??AD????B?BCB>BAA@BBBB?>?BBBDBBAAABBBBA@A:::A==<AA<<8><A>BBCCB>>
@ATNG8:01155:01349
GATGGTAGCTTGCTCTGACTCTCGTACTCATTCGTTTCGGAAGAGACAGGTACGTTAATAGTTAATAGCGTACTTCTTTTTCTTGCTTTCGTGGTATTCTTGCTAGTTACACTAGCCATCCTTACTGCGCTTCGATTGTGTGCGTACTGCTGCAATATTGTTAACGTGAGTCTTGTAAAACCTTCTTTTTACGTTTACTCACGTGTTAAAAATCTGAATTCTTCTAGAGTTCCTGATCTTCTGGGTGCGCTACAGTCTCTCTACATCGATTCCGGATAGTCT
+
BCBB?BCC??7?BCBBBDFDDCAABCDDCAB>BBBC>DD?B?BBBCCBB?BEBA@<@?BBCC?C>B@B@BBABB?BBBBB3BB@BBBB<BB@@<@BC>BB;>>?BA@>BBB?AAAA;AAA:?:?>>>>>>@;AAAA9><=;;;>>>>==?=AAD<<<<=AA<@<@?<>>B@>@<@@?AA5A9<6<<<=:/:>555,7;;==@>???<?AAA/A@?>>:<9<?;>==>@>?9>9>??@@@7==>A788///=999=A@@>>>@AAD>??@@;>:>=DAAAD?>
@ATNG8:01122:01407
GATGGTAGCTCGCTGATGATATCTCCAGAAGATCAGGAACTCTAGAAGAATTCAGATTTTTAACACGAGAGTAAACGTAAAAAGAAGGTTTTACAAGACTCACGTTAACAATATTGCAGCAGTACGCACACAATCGAAGCGCAGTAAGGATGGCTAGTGTAACTAGCAAGAATACCACGAAAGCAAGAAAAAAGAAGTTACGCTATTAACTATTAACGTACCTGTCTCTTCCGAAACGAATGAGTACACATCGTCGTGTCGTGCTACATCGATTCCGGATAGTCT
+
3<:<=AA;55<<=ABCBA;;;;99;7;=B:CBC@AA<@@000////)/:6:6553;;A?A/@279333333=<<38744444$44.56<>?166>9>;;;9;://)/3995:/505<89:;;<<@>>=@?CC@BCBB>ACCBCBBB?@?@00-0AAAEACC@@A?ABC@CC@DAA?BBB@?9=7;5/00000%0;9//(/7<=??A<A:@>=;:;<==A@@<@AAAA@@=@<?@E>BBC=??CACACCBBBBBBCCCCCBB???BBA??????=A=A@AA@B;;;
@ATNG8:01122:01422
GATGGTAGCTCTGCTCTGACTCTCGTACTCATTCGTTTCGGAAGAGACAGGTACGTTAATAGTTAATAGCGTACTTCTTTTTCTTGCTTTCGTGGTATTCTTGCTAGTTACACTAGCCATCCTTACTGCGCTTCGATTGTGTGCGTACTGCTGCAATATTGTTAACGTGAGTCTTGTAAAACCTTCTTTTTACGTTTACTCTCGTGTTAAAAATCTGAATTCTTCTAGAGTTCCTGATCTTCTGGATACACTCATGTGCACCTACCATCGATTCCGGATAGTCT
+
////)/99::;9;5>==666<66566;9>@6929<<<6=B@C?BBCDCCC@CCCCB@CACBBB@CIBBBBECCCC@CDDDE5BB>BAAA:A<;;8;9A?BC?AABDCJ@CCCDDCBBABDD@C@CCBBBBBC@CCCD>A@@@B@@@BBBBCBBBC?@@@ABB?B>AABBBCCCC@BBCDC:B?B?BBBCB0?A:::.;@CBCCCBBB@CGFG5C;;=CFIAFD?BBCCBBB@C@AAACDD?BAC@CFCEBCCCDAAABBCB?AAB?B::9BA?B?B?BDBBBBA
@ATNG8:01127:01392
GATGGTAGCGAGCGAGTGTGTATACCAGAAGATCAGGAACTCTAGAAGAATTCAGATTTTTAACACGAGAGTAAACGTAAATAGAAGGTTTTACGAGACTCACGTTAACAATATTGCAGCAGTACGCACACAATCGAAGCGCAGTAAGGATGGCTAGTGTAACTAGCAAGAATACCACGAAAGCAAGAAAAAGAAGTACGCTATTAACTATTAACGTACCTGTCTCTTCCGAAACGAATGAGTACGATGAGATCTCGTGTGCTACCATCGATTCCTGATAGTCT
+
4:<<7=666=>=@BACBBCCEGAAB@CBBFBBAB<;7:<@@ABBAA=@A6:39?@;;;99$9>BA@BBBBBBBB=BCCBC>BBBB@D@BII9AABBBCBBBCCBB;@<@@=BCB?BCCCEGCCBBBCCBBBB@A?@@?>>?C??>B>B@BAA=??B@??CC>???99:@FF?BAA=@@@??88885;?CBB/@@6;///66:=@:><>;;;=A7;;CEI@DCBDCCD;;;:CC>ABB?:;;BDCBBB???CECCCCAA>999?9929@8:99*/*/@@@@CBCB
@ATNG8:01159:01399
GATGGTAGTCTCAGATAGTCTATAGTACTCATTCGTTCGGAAGAGACAGGTACGTTAATAGTTAATAGCGTACTTCTTTTTCTTGTCTTTCGTGGTATTCTTGCTGTTACACTAGCCATCCTTACTGCGCTTCGATTGTGTGCGTACTGCTGCAATATTGTTAACGTGAGTCTTGTAAAACCTTCTTTTTACGTTTACTCTCGTGTTAAAAATCTGAATTCTTCTAGAGTTCCTGATCTTCTGGAGATACACATGATACTCTACCATCGATTCCGGATAGTCT
+
38884449::@@<=;;;;;;;=>BBBCB:55:55447>@29.5:;9;@@=@CBBC@E@BB;;4:.9>;<<<<:;649449$9B9;::DD>A<<>9?;=@BB?BCBBB?CBBABBAB>A=><>?CBBB?<>A<A:::5AACAA@CBABBBBAABB@CCC@CC?A>ABABBBBBA;?;;;;.;<?=;;;;;*;@AAB>CCDBBBCCCHFGHGC5CCBBC@C?DC@BBCCBBC@B@@@@BBD@BBB@CCCCCCECCCCCCCCCCCCC>@@A@BB?B?C>BBBCCBB
@ATNG8:01163:01383
GTTGGTAGCACGAGTCACTCATATCCAGAAGATCAGGAACTCTAGAAGAATTCAGATTTTTAACACGAGAGTAAACGTAAAAAGAAGGTTTTACAAGACTCACGTTAACAATATTGCAGCAGTACGCACACAATCGAAGCGCAGTAAGGATGGCTAGTGTAACTAGCAAGAATACCACGAAAGCAAGAAAAAGAAGTACGCTATTAACTATTAACGTACCTGTCTCTTCCGAAACGAATGAGTACTATGTAGAGCTCTATACTACATCGATTCCGGATAGTCT
+
CC@D=@?BB@@?AAABAAAC@A@ED@CCC@DCCCBB@C@CCC@@;;7;B>B>ABCBAAAA2C>BBBBBBBCBBB9@9;;:;;);@>B4::;49B@>@BBBBA?9;6:=AA=BBB>@@DDBCBBBJDBBBBBC@BCAA?AABBCBCC?CAG@@?@CCCBBCC?CBBBDA?@A>ACC?BA999,7;;589999(6=8::;=BBCAA<?<;;;@=@:==BBB?BBBBBBA?A?BBC>BBC>@>CBBBBBBBAABBBC@<;;@@;;;@@CBD@?@=D<A<;<;BBBC
@ATNG8:01114:01432
GATGGTAGCGCATATCAGCGCAGCCCAGAAGATCAGGAACTCTAGAAGAATTCAGATTTTTAACACGAGAGTAAACGTAAAAAGAAGGTTTTACAAGACTCACGTTAACAATATTGCAGCAGTACGCACACAATCGAAGCGCAGTAAGGATGGCTAGTGTAACTAGCAAGAATACCACGAAAGCAAGAAAAAGAAGTACGCTATTAACTATTAACGTACCTGTCTCTTCCGAAACGAATGAGTACTTTGTAGAGCTCTATACTAATCGATTCCGGATAGTCT
+
??>>7?;9;BCCABBCBBCBBBCCC?CCC@CDCCBB@B@BBCCBAA?AA=A=AABCCCCC2C@DDCCCBBCDDG>B@>@@@@0@B?B=AAA9ACIACBBCCCCBA?B@CD?A?C>AACABBCCDCBBBCBCB@CCCC@BBBBDCCC?C@CA@=@BBBBCCC@CCCAAA?BB@BB?;>>777)99939AAAB3AA=A9::AAA@@<@<AB@A<@<@AFDD@CCCCCCC?A?ABE=BAA>ABBCBCBBB=BBBBBB@@BBBCACCC?AAABC@B@><@@>>>;;
@ATNG8:01123:01437
GATGGTACGCTCTGCTCTGACTCTCGTACTCATTCGTTTCGGAAGAGACAGGTACGTTAATAGTTAATAGCGTACTTCTTTTTCTTGCTTTCGTGGTATTCTTGCTAGTTACACTAGCCATCCTTACTGCGCTTCGATTGTGTGCGTACTGCTGCAATATTGTTAACGTGAGTCTTGTAAACCTTCTTTTTACGTTTACTCTCGTGTTAAAAATCTGAATTCTTCTAGAGTTCCTGATCTTCTGGATACACTCATGTGCACCTACCATCGATTCCGGATAGTCT
+
--55(--//9<9/65;<956/999/////:/547;<<<4=<;B>:9;?AA??@@@@C6929<<<9C?B969@==;;744999'4<5<;=>5>:;;156=:?D;9:CCAB<@:99>>>>69:B=B?CCCBBCCD@CCCB8;;A@BBA@@DDDGEB??=@AA>AC>@=@BCCCBBBC49:99,52929?AAB1B@@AD<BBBBABA?9:29555$5999;7;=?D>??@@99:<?:@??9:9@CCC@CCBAABABA;;;@@@A?BA@;<000==6:7;9@>>>@@@
@ATNG8:01125:01463
GATGGTAGCTATACGTATATCTATGTACTCATTCGTTTCGGAAGAGACAGGTACGTTAATAGTTAATAGCGTACTTCTTTTTCTTGCTTTCGTGGTATTCTTGCTAGTTTACACTAGCCATCCTTACTGCGCTTCGATTGTGTGCGTACTGCTGCAATATTGTTAACGTGAGTCTTGTAAAACCTTCTTTTTACGTTTACTCTCGTGTTAAAAATCTGAATTCTTCTAGAGTTCCTGATCTTCTGGTGAGATATGCATGATGCTACCATCGAACCACCTAAGTCT
+
448:5;CBCCCBBBFDCFCCCCCCCCABBECB@BCCF>CC?C?BBBBCBB@BBBBBAC@@AAB?B?BCCAAABBB?AAAA@2@B=AABC>BCBB?BB@=@@000CCAA@<@BCA@C==49;C;F9>>:::=>>=>>=@:<<>>::;@@===B;;;>5;:;:==8=5;:??>=>::475656'518155667(5:555,258778877947898)8.//7373;A;A;;6889*/+/7;@=?;>>?;???D@@@A???@A??>99/-*-6622-2-27-2202233
@ATNG8:01137:01469
GATGGTAGATATATGCACGCCTCTACCAGAAGATCAGGAACTCTAGAAGAATTCAGAATTTTTAACACGAGAGTAAACGTAAAAAGAAGGTTTTACAAGACTCACGTTAACAATATTGCAGCAGTACGCACACAATCGAAGCGCAGTAAGGATGGCTAGTGTAACTAGCAAGAATACCACGAAAGCAAGAAAAAGAAGTACGCTATTAACTATTAACGTACCTGTCTCTTCCGAAACGAATGAGTACTACTCTCAGAGACACACTAATCGATTCCGGATAGTCT
+
---7178DBBBB@@@><95@4>>?AB=ABC=@AB@@@<@:997384;6@=:@:..--(-777)8177;474@@BBD?989B=@@09;499=>>7@CC?;<;ACBBCD?B?BA>ACC=@@AABCBDDDDCBBCCB?B@@@=AAA@CCBB>A=A;;7;AAABDCC@BCCBAA>AB?BBB?BBBBA8??=;?<===.=B;?===@@C??<?;?BFC<?<@ABBB@BCCCCA@<>9???:@BB?BBBBBBAAABBDCCBBAAA>@B@@@@<??>AD=D:>:?ABD==<
@ATNG8:01140:01450
GATGGTAGCACGAGTCACTCATATCCAGAAGATCAGGAACTCTAGAAGAATTCAGATTTTTAACACGAGAGTAAACGTAAAAAGAAGGTTTTACAAGACTCACGTTAACAATATTGCAGCAGTACGCACACAATCGAAGCGCAGTAAGGATGGCTAGTGTAACTAGCAAGAATACCACGAAAGCAAGAAAAAGAAGTACGCTATTAACTATTAACGTACCTGTCTCTTCCGAAACGAATGAGTACTATGAGATCTCGTGTGCTACTATCGATTCCGGATAGTCT
+
8>>>7::BAB@?;===@;;B;9555.5=@;<BCB;;7;9A@:9:=?499=C?@@?<??==,==@AABCDC@???5>>;;;;;*;C<@5;;;&999<BA?ABB??@?B>AB?@@@>??BBCCCFGCCCCDCCB?BBBB@CBBAAABC=A?@@@=@BBA????>@AABCF@CC9::A=@A>>>8<=:4:::::*::5;===ABAAA=B;>>8817999?;;6;BBA@??;?=?@>9@9849BBBBBBBBBBB@??@>>>AA===@@AAA@>==>8=:>8<;=@?99
@ATNG8:01147:01466
GATGGTAGTGATACAGATCAGACACCAGAAGATCAGGAACTCTAGAAGAATTCAGATTTTTAACACGAGAGTAAACGTAAAAAGAAGGTTTTACAAGACTCACGTTAACAATATTGCAGCAGTACGCACACAATCGAAGCGCAGTAAGGATGGCTAGTGTAACTAGCAAGAATACCACGAAAGCAAGAAAAAGAAGTACGCTATTAACTATTAACGTACCTGTCTCTTCCGAAACGAATGAGTACGAGAGTCAGAGCAGACTACATCGATTCCGGATAGTCT
+
:;<<;=ABACBCCCCCCCCCCCDCC@BBB@CBBBBB?B@CBCAAAA?BC?B?BAA@@@AA2A@DCBAACACCCC>BAABEEE3CDAC=@@@;ADD@BAABCCBBB@C@CC@BBB=@@BBBBBBCCCCCCCCC?CCCC?BABBBBBB?C@C@?>?CBBBCCC@CAAAAA?AA?ABB?@@999+9>=:?CCCC3CC?C:98CBBBB;?;@AAE:=:=@CCC?BCBBBBB=@=@@@9@BB?@??CDBBBBCBBA@BBBBBBBBBCBA@;???A:?:?9??DC??>
@ATNG8:01117:01481
GATGGTAGCACGAGTCACTCATATCCAGAAGATCAGGAACTCTAGAAGAATTCAGATTTTTAACACGAGAGTAAACGTAAAAAGAAGGTTTTACAAGACTCACGTTTAACAATATTGCAGCAGTACGCACACAATCGAAGCGCAGTAAGGATGTCTAGTGTAACTAGCAAGAATACCACGAAAGCAAGTAAAAAGAAAGTTACGCTATTAACTATTAAACGTACCTGTCTCTTCCGAAACGAATGAGTACTGCGTCTCACTCATCGATTCCGGATAGTCT
+
4=;;7<=BB??;;<>;;;>>BBAA@59:;.5=@?;;294995556=:>>:>:AD:00000'0900//68::///(//0////$/:5<7@@@2@@>9>6665;;444)47<<7<::59948:B@@BC999;?AA@;;;B=@?ABBBBB@C?DB@@@?@999889???@CC>BB=;=8.339;;2---2--,666'---'-.(.9944550458889-33(39::=7554499;7<7:9=6=;8.73=;<<BA@?@CAABA@@?AAABBB?B?C@AAAD???
@ATNG8:01123:01529
GATGGTAGCGCGACGAGCGTAGACCCAGAAGATCAGGAACTCTAGAAGAATTCAGATTTTTAACACGAGAGTAAACGTAAAAAGAAGGTTTTACAAGACTCACGTTAACAATATTGCAGCAGTACGCACACAATCGAAGCGCAGTAAGGATGGCTAGTGTAACTAGCAAGAATACCACGAAAGCAAGAAAAAAGAAGTACGCTATTAACTATTAACGTACCTGTCTCTTCCGAAACGAATGAGTACTATGTAGAGCTCTATACTAATCGATTCCGGATAGTCT
+
>>AA?BBCBBBBBBCBCCCCBCBAB>BCC@CCCC@A=A?AABBBBC@CE?B?BBBCBBBB3B?BABBBCBBA@A:>>ABCCC5BB@B@FCC<BBB@BBBBDDBBB?C@CC?CBC?BBBCCCBCBCBBBCDCB<A?9949@@CABBB?BACBB?BCBBBCBB?BBBBBB?BA?AAA?BB@@@8<:94889988%/<7=///=@AAB;><>@@@<?<@ABBB?CCBBBBB=B<??@:@BB????BBBBBABBAAA@@@BB@@???>D=ABBBB:=:>=@BBBBBA
@ATNG8:01127:01528
GATGGTAGTCTCAGATAGTCTATAGTACTCATTCGTTTCGGAAGAGACAGGTACGTTAATAGTTAATAGCGTACTTCTTTTTCTTGCTTTCGTGGTATTCTTGCTAGTTACACTAGCCATCCTTACTGCGCTTCGATTGTGTGCGTACTGCTGCAATATTGTTAACGTGAGTCTTGTAAAACCTTCTTTTTACGTTTACTCTCGTGTTAAAAATCTGAATTCTTCTAGAGTTCCTGATCTTCTGGGTTTACGCTCGTCGCGCTACCATCGAACTTGCAGAGTCT
+
<@@@;C66;CCCCCCAAACBCCCDCCCCCC@@<@@??:AB?BACCCCCCC@CCCCB@C?BBCC@C?BBCBBBCCD@CCCCC5BB@BCCC=BCCC@CCC@CC9;:BCBC@CCCCCCCC@DDD?B>CCEEAAACACCCD@CBBBBBBBCCBBB@AAC@CCC?AA>@=@@ABBCEBB@CCCCC;B?B>;;:;:*;@@@B=BBBBBBBBBA=BBBB2BAABB@C@CD@CCCCBBB?B@CCCCCC@C?AA=AF>DB@@BDDDC@BBBBBC@BBCBB?CB@???BBBB@@
@ATNG8:01132:01506
GATGGTAGCGCATATCAGCGCAGCCCAGAAGATCAGGAACTCTAGAAGAATTCAGATTTTTAACACGAGAGTAAACGTAAAAAGAAGGTTTTACAAGACTCACGTTAACAATATTGCAGCAGTACGCACACAATCGAAGCGCAGTAAGGATGGCTAGTGTAACTAGCAAGAATACCACGAAAGCAAGAAAAAGAAGTACGCTATTAACTATTAACGTACCTGTCTCTTCCGAAACGAATGAGTACCTCTCAGACGCTCGTCCTACCATCGATTCCGGATTGTCT
+
=A@A:;5449;B;;;CBDD?@<;??7>@@;><<=59.5499@>>BC9;;8;7:;@:;;;:*9<BB:9:CBABBD>CABBKIM1;;@C@CIC<CBF@BBCBCCBBB@C?CB????898ABB@A@BBBCFEICC@BBBB?BBBBCBBB<@;A;;5;CDBBBAB5;::737-33299959<8;;277<9<<?>?.>A@@999:879<3:49>>>;@;;;::9?@BAABBB?C?BBE>BBD??ABAAAC????BBBBCBAAAB@B=@@=9:///669=6=3>=<:;;A
@ATNG8:01139:01496
GATGGTAGTGTCATATGAGAGTGTGTACTCATTCGTTTCGGAAGAGACAGGTACGTTAATAGTTAATAAGCGTACTTCTTTTTCTTGCTTTCGTGGTATTCTTGCTAGTTACACTAGCCATCCTTACTGCGCTTCGATTGTGTGCGTACTGCTGCAATATTGTTAACGTGAGTCTTGTAAAACCTTCTTTTTACGTTTACTCTCGTGTTAAAAATCTGAATTCTTCTAGAGTTCCTGATCTCTGGCTCTCGTGACAGATACTAATCGATTCCGGATAGTCT
+
BB@@>A:@:>@:@>?B@<<@966??B==BB:::;:;C>BB?B?BBA@;>>:;<<<<:?7;;;:394//)/;;556=7;;???+>>9=ACC?BBBB>A@@=AB=AABCBB@BBBEDBCC?BBB?B@CDCBBBBGADCGC@D:;:BAAAAAACCCCCC?CBB?@@=@>ABB;;;BBB>BBBBB8A=@<?@@@@,@A;;;7;<CCBCBBBB=A@CA0ADBCC@C@BHADDCCCCC@C?BBCDCCBBB@BB@@ABCCBBBCCCCCBC@CBBBB?B@B@BCCBAA@
@ATNG8:01144:01509
GATGTAGTATCTGTCTACGAGAGCCAGAAGATCAGGAACTCTAGAAGAATTCAGATTTTTAACACGAGAGTAAACGTAAAAAGAAGGTTTTACAAGACTCACGTTAACAATATTGCAGCAGTACGCACACAATCGAAGCGCAGTAAGGATGGCTAGTGTAACTAGCAAGAATACCACGAAAGCAAGAAAAAAGAAGTTACGCTATTAACTATTAACGTACCTGTTTCTTCCGAAACGATGAGTACGTGTGACGTACGTGAGCTACCATCGATTCCGGATAGTCT
+
;;???ABBB@@AEDCCCBBB@BB@@BBB?BBBA@?;?>99:@@?BAFD?B?B???@@?@.@9@@@9:9BAACC;?<;;;;;*4@<B:CCC;CCCACCCBBCC@@?A@BC?CAA=A@??BCCCCCBCACCCC>BBBB@DBBBBCBB?@?A0000AB@C@BCGAABBAA@CC?BBC?B@@@>5000)......%.:6//)/66=AAA<@::99;8<8>ADDE@BBBB=BA?A>@@@6<=???@CCBBBBCBBBCCBBADCCBBBCBB?A888>?>E<A;?@@??=<
@ATNG8:01156:01517
ATGGTAGCTCTGCTCTGACTCTCGTACTCTATCTGTTTCGGAAGAGACAGGTACGTTAATAGTTAATAGCGTACTTCTTTTTCTTGCTTTCGTGGTATTCTTGCTAGTTACACTAGCCATCCTTACTGCGCTTCGATTGTGTGCGTACTGCTGCAATATTGTTAACGTGAGTCTTGTAAAACCTTCTTTTTACGTTTACTCTCGTGTTAAAAATCTGAATTCTTCTAGAGTTCCTGATCTTCTGGTGTCTGATCTGTATCACTACCATCGATTCCGGATAGTCT
+
--,(,,22,-/97:::0//////:///7/////9:::59949043:433827;99:.73:>>A9?;<?@@;>333.3====+;:4:333(3755.555.5?29;?>:949??<==00)/=>)0,0A@AABAC@CBBB;9:FFCFBCBDEHCBB@@>ACD@CE>@=@@DA@@BAA=?:;:;-;4;4:9::;':@;;;0:9::>@99556@;@<0<99592529=;=@>BA:;4:;?>@@:989AC?BBCDCDCCCFCCCCCDBFDE@CCBBBB?B>B?BBABA@@
@ATNG8:01141:01538
GATGGTAGAGTACAGTGTAGTAGACCAGAAGATCAGGAACTCTAGAAGAATTCAGATTTTTAACACGAGAGTAAACGTAAAAAGAAGGTTTTACAAGACTCACGTTAACAATATTGCAGCAGTACGCACACAATCGAAGCGCAGTAAGGATGGCTAGTGTAACTAGCAAGAATACCACGAAAGCAAGAAAAAAGAAGTACGCTATTAACTATTAACGTACCTGTCTCTTCCGAAACGATGAGTACTATAGACTATCTGACGACTACCATCGATTCCGGATAGTCT
+
/84405;=AAAB;;;<<==?;>>99445545555548=7:>>:=994996;7;888<==>+=6<<=====<::;588:<:::(45.5.555&5554955599;44./27:)///37///455:9;;=655?>:=C?@<:;;C@?@K?D=A@A=@BCAAA@?<?@>>8929@;?@@390;;:59//)//////$-729/..55:7<:=;<8889<2226>=8@=ABCCB@@=@?>8000//69=@?===<;;:3435980/08/0/749;:9:;.3.36::8;;==
@ATNG8:01141:01553
GATGGTAGCTCACGTACGTCACACGTACTCATTCGTTTCGGAAGAGACAGGTACGTTAATAGTTAATAGCGTACTTCTTTTTTCTTGCTTTCGTGGTATTCTTGCTAGTTACACTAGCCATCCTTACTGCGCTTCGATTGTGTGCGTACTGCTGCAATATTGTTAACGTGAGTCTTGTAAAACCTTCTTTTTACGTTTACTCTCGTGTAAAAATCTGAATTCTTCTAGAGGTCCTGATCTTCTGGCTCTCGTAGACAGATACTACCATTCGTTTTCCGGATAGTCT
+
<@BC9@BB@;:@?;@@CBA@@@>@@AABBBBB>A<;;/;C=A=@BBBBBB@BA@@A?A<AA>=9=+00/=;9::A=@BBBBB)9979ACB<@AAB?AAA?BB999?A=?:???;==;;5::91818=<=>>::7;BBB<>=>AAAA??ABAA>>>>:==@=::7;;???;;;AAA<A??@?5?:>:=ADED.88<;<66////.77-//>>>)3358@9>3;>:@?>;77,//6::<?==7::B;?>>;;;=;:;;;>>===>==7;:199:9:*81668663,,,
@ATNG8:01145:01551
GATGGTAGCACGACACGACGATGTGTACTCATTCGTTTCGGAAGAGACAGGTACGTTAATAGTTAATAGCGTACTTCTTTCTCTTGCTTTCGTGGTATTCTTGCTAGTTACACTAGCCATCCTTACTGCGCTTCGATTGTGTGCGTACTGCTGCAATATTGTTAACGTGAGTCTTGTAAAACCTTCTTTTTACGTTTACTCTCGTGTTAAAAATCTGAATTCTTCTAGAGTTCCTGATCTTCTGGATAGCGACGCGATATACTACCATCTATTCCGGATAGTCT
+
8:<C?BBAA@@@;?@CB@BAAACDCCCCCBCC@CCCD>DC@B>AAAA;;;@BBABB@C?BBBB?B?BBBBB@@@B=?A?7;?<>:?BBD=AABC?BCC=AA5994B==8B>?;;;=>;?@@<@<:::A?;:;<??@B;>>BAAA@@@?>=97888)//717;6>=BB>;;9>66025656'56;65////'.9555).....378::+////$../.3.32::2<>>>?=<8=:;;;A?>8=;;7;B>>>>>>?===?>>??>?>=@;;;?D=D<@<ACC@@A=
@ATNG8:01135:01599
GATGGTAGTGTCATATGAGAGTGTGTACTCATTCGTTTCGGAAGAGACAGGTACGTTAATAGTTAATAGCGTACTTCTTTTTCTTGCTTTCGTGGTATTCTTGCTAGTTACACTAGCCATCCTTACTGCGCTTCGATTGTGTGCGTACTGCTGCAATATTGTTAACGTGAGTCTTGTAAAACCTTCTTTTACGTTTCTCTCGTGTTAAAAATCTGAATTCTTCTAGAGTTCCTGATCTTCTGGCTCTCGTAGACAGATACTACCATCTATTCCGGATAGTCT
+
::;A;;69@AABDCBCFCCBBC@@@CBBBAAB=;9;:)4@7?7;;=DEBB@CBCCC?@?@EBB@C@DCCDCECBC>AAA@A,;:45<CC9A995.55<7<B:9:9A@@=ABBBBAAB9;;B@CABCAC;:;;4;BAA<@AA@@::;==999?:>><A??:>@:>;@@DBBCC@@<@????3?;@9;;;;.9===>6@=999@99>4999;*;=>@>:>:>>:>><@;;;7?6>><CCD?@994:@@A@@AAA@@A@?@>?:9:=?999@@;@=A;@:99999
@ATNG8:01144:01611
GATTGTAGGCACTGCGCACACATCCCAGAAGATCAGTAACTCTAGAAGAATTCAGATTTTTAACACGAGAGTAAACGTAAAAAGAAGGTTTTACAAGACTCACGTTAACAATATTGCAGCAGTACGCACACAATCGAAGCGCAGTAAGGATGGCTAGTGTAACTAGCAAGAATACCACGAAAGCAAGAAAAAGAAGTACGCTATTAACTATTAACGTACTTGTCTCTTCCGAAACGAATGAGTACATAGATATACGTATAGCTACCATCGATTCCGGATAGTCT
+
8@@056=A=AA;;:@BACCA@BBBB=BCC@CCBDBC:;:;BCCBCB@BB@B@BAB@>>>>0@@DCCECCCCCCC=CB@BBCB0BB9?4:::.;AC@B@AAECCDB>B>BB>@@@<@@@BBBBBDCECCDBBB?CCBC?A@@@AAAA>B@CAA?BCCCCBBA>AAAAAA?BB>@@A:><777):>=;::::9(9@;>898@@AAA=D<>>>=:=;?@CBBB@CBBBBB?B?BDD>BAA>BBBDBBAAA@@ABBAA@@AA@@AAA;;7;>>=>A7;7=<AA??===
@ATNG8:01146:01595
GATGGTTGGAGACACGTCGCACACGTACTCATTCGTTTCGGAATGGAGACAGGTACGTTAATAGTTAATAGCGTACTTCTTTTTCTTGCTTTTCGTGGTTATTCTTGCTAGTTACACTAGCCATCCTTACTCGCTGCTTCGATTGTTGTGCGTACTGCTGCATATTGTTACGTGAGTCTTGTAAACCTTCTTTTTACGTTTAACTCTCGTGTTAAAATCTGAATTCTTACTAGAGTTCCTGATCTTCTGGTGTCTGATCTGTATCACTACCATCGATTCCGGATAGTCT
+
;:8@<@7??BBAA====555:555555599;<.5/--(-8(-(--(--899;9<;765(-(----(-3688=433::,33999'89383222&2399,3,3717727777//(//..3556399905/592222222.496..).3.33562226655.....36366*....66335527555-516155989(678;;.8/55::;795>9@AA.;;;<929;>@<>=555889382877853.246,---223763--,,2,-.7772353---,2(-)-877?;;
@ATNG8:01162:01582
GATAGGCACTGCGCACACATCCCAGAAGATCAGGAACTCTAGAAGAATTCAGATTTTTAACACGAGAGTAAACGTAAAAAGAAGGTTTTACAAGACTCACGTTAACAATATTGCAGCAGTACGCACACAATCGAAGCGCAGTAAGGATGGCTAGTGTAACTAGCAAGAATACCACGAAAGCAAGAAAAAGAAGTACGCTATTAACTATTAACGTACCTGTCTCTTCCGAAACGAATGAGTACGATGAGAGAGCTCTCTCTACCATCGACCTCTAGAAGTCT
+
@>DBB?@@@AACDCBBABA;;;09<B=BBBC@A?A?BCCCCBC@CC@C@BBACEFDD2C?BBBBBCDC:::/:=;;;;;*;C>B=@@@4ABDAHCCCDCCBB?A@BC?BBB@BBAABCDCCCBBBBBAC?CABB?B???AABA>A=A::6;AA@?@AB?BBBBDB?CC@BAA=@?===5<888:::::*::4:888?>@@@=C=>>>?=B<==BDC@CAAAA@@@C>AAD>CBB@???BBBBBBAAACAA==>=?>>>>AAA<?788;;5;@A>?><A;;;
@ATNG8:01123:01678
GATGGTAGCATCATGCATATCTCACCAGAAGATCAGGAACTCTAGAAGAATTCAGATTTTTAACACGAGAGTAAACGTAAAAAGAAGGTTTTACAAGACTCACGTTAACAATATTGCAGCAGTACGCACACAATCGAAGCGCAGTAAGGATGGCTAGTGTAACTAGCAAGAATACCACGAAAGCAAGAAAAAAGAAGTACGCTATTAACTATTAACGTACCTGTCTCTTCCGAAACGAATGAGTACTATGTAGAGCTCTATACTAATCGATTCCGGATAGTCT
+
:;;@@BACABBBABBBBB@BBCCCC@DCC@AABBBC?B?BBB???C@BB@B?AAABBCCF1B@@?@BBABBB@@9@9:9<<<'<;39.555&5::8<999@@?;;7;4;@;@AA<@@@ABBBBCDCCCCBCB@CBBB>@@BBDDBA?B@C::;;CCCCCCC@AAABBB?BB?AAA>AA??=5<==9==>>=>&:>:;;;;???@@<@<??@@:<8;=A@@=@CBBBCC?B=??B>BCB?CBBBBBADDAAABBBB@@@@@BAA@?;?ADDD:>;><???B>>>
@ATNG8:01128:01643
GATGGTAGCTATACGTATATCTATGTACTCATTCGTTTCGGAATGAAGACAGGTACGTTAATAGTTAATAGCGTACTTCTTTTTCTTGCTTTTCGTGGTATTCTTGCTAGTTACACTAGCCATCCTTACTGCTGCTTCGATTGTGTGCGTACTGCTGCAATATTGTTAACGTGAGTCTTGTAAAACCTTCTTTTACGTTTACTCTCGTGTTAAAATCTGAATTCTTACTAGAGTTCCTGATCTTCTGGGATCTGTGCGCAGTGCCTACCATGATTCGGATAGTCT
+
4844.44999995566@@@>>?C666656==<6@000,.86:)---(-869;:;A;;:08-343349-33377<;33,33333$33,33<==.::78087;8<=8>A??@A;?<;7779<66=>9>9<@;/////-(-6//(.337899;;;@A>98;;5;><7<;,/,/=<<@AA@?:>;;;;/:9>98989,8><=@2<:9///;==A:=>=2=;:;>;>=>>;>B?>>>>><>=AAA?@@=@:::2:///;=<9///====49::573377---28999-//
@ATNG8:01131:01651
GATGGTAGTGCGTGAGAGAGAGACCCAGAAGATCAGGAACTCTAGAAGAATTCAGATTTTTAACACGAGAGTAAACGTAAAAAGAAGGTTTTACAAGACTCACGTTAACAATATTGCAGCAGTACGCACACAATCGAATCGCAGTAAGGATGGCTAGTGTAACTAGCAAGAATACTACGAAAGCAAGAAAAAGAAGTACGCTATTAACTATTAACGTACCTGTCTCTTCCGAAACGAATGAGTACTACTCTCAGAGACACACTAATCGATTCCGGATAGTCT
+
@@CC?CBBAA9:5;;<<@ABAD;;;)55949CA@9:5;3:<<00/;;//+/<?>8=>>>=+=8=BBBBA@ACC=63344444$44.5.555&555.5<596=@=@4;4;;4:@A=ABCBBBCCGKBA<<<00+0;;;;A:::@CAA=B?B;;5;@;;;B@@=@DB@=@:00+0@;;;ACBB<BBA::;;;;,9>6///69:=>@<@7;;=<8<;88ACC@C@@@CBD@C?;;;0;@=3:::>@@@999AAAAAABB987;<886.6;;;=08181::;<779
@ATNG8:01135:01664
GATGGTAGAGAGACTGTAGCGCACCCAGAAGATCAGGAACTCTAGAAGAATTCAGATTTTTAACACGAGAGTAAACGTAAAAAGAAGGTTTTACAAGACTCACGTTAACAATATTGCAGCAGTACGCACACAATCGAAGCGCAGTAAGGATGGCTAGTGTAACTAGCAAGAATACCACGAAAGCAAGAAAAAAGAAGTACGCTATTAACTATTAACGTACCTGTCTCTTCCGAAACGAATGAGTCGTGTGCGACGTGTCTCCTACCTTCGATTCCGGATAGTCT
+
<=00)///:@BBCCBB=@CECBBBC=BBA?@@?A;;89?CDFAABB998?C<?9733333$34;;BBBA>=?@@6000;777'9:6=;>CC9CCCACBBBAABBB?A?CD@BBB>BA99;BCBBBAAACCBC@CBBB?BAAAACAB?B?B@@=@BBAAABB????AAB?BB?9::9==:::,7879667676%/:68///89>=@<?;?>=<695:8BBB?BBAA???<@;??>7;<<8;;;??BBBBF???B:88>>@@B=@@@;>;===A;><><@B=>>;;
@ATNG8:01151:01644
GATGGTAGCGCATATCAGCGCAGCCCAGAAGATCAGGAACTCTAGAAGAATTCAGATTTTTAACACGAGAGTAAACGTAAAAAGAAGGTTTTACAAGACTCACGTTAACAATATTGCAGCAGTACGCACACAATCGAAGCGCAGTAAGGATGGCTAGTGTAACTAGCAAGAATACCACGAAAGCAAGAAAAAGAAGTACGCTATTAACTATTAACGTACCTGTCTCTTCCGAAACGAATGAGTACCTCTCAGACGCTCGTCCTACCATCGATTCCGGATAGTCT
+
;A??>A;@@BBBBBBCBCDBBBBFH?CBC?AA@B@@<@=@BBBDCC?BB?B>AAB@@@@@0@=BBDBBBCCCDD>CBBBCBB2BB=A<BBB9@BC?AAABCCBCB@B@BB?BBB>AAABBBBBDDBBBCBBC@CDBB?BBCBCCBB<@>@9999DBBBCCC@CCCBBB>BA>BCD@AA777)9<=999999(9@?AAAABA>>>;><?@BE:>:>ACCC@CCCCBBB@B@BBC=BBB?BBCCCCB>???@@@BAAAACC@;7=@A;>>=@@A;A:A;AAAB===
@ATNG8:01122:01692
GATGGTAGCGCATATCAGCGCAGCCCAGAAGATCAGGAACTCTAGAAGAATTCAGATTTTTTAACACGAGAGTAAACGTAAAAAGAAGGTTTTACAAGACTCACGTTAACAATATTGCAGCAGTACGCACACAGTCGAAGCGCAGTAAGGATGGCTAGTGTAACTAGCAAGAATACCACGAAAGCCAAGAAAAAAGAAGTACGCTATTAACTATTAACGTACCTGTCTCTTCCGAAACGAATGAGTACTGCGTCTCACTCTCGCCTACCATCGATTCCGGATAGTCT
+
90//)/////45556::=:999555)/772///9795=05//:8//)/8393689444444#549999<666=@@6@;>>B@@0@B;B5;<<.;BB=@@@?>>>992:=@?9?@@=AAAABCBBCCBCCCCDCCCCDD?@A@@@@;;5;<A?>;@B@@@BBB@@@AAAA?::8:DD990@@@700*0:000000$09537338;8>A<?:=A8856=?>DCC@CBBBA:;6;=AAC?BBB8:8<@@@A???ABBBBBBBBBBBA?B@@?ACCCED>A?AADAA@000
@ATNG8:01130:01704
GATGGTGCTCTGTTGCTCTCGTACTCATCGTTTCGGAAGAGACAGGTACGTTAATAGTTAATAGCGTACTTCTTTTTCTTGCTTTCGTGGTATTCTTGCTAGTTACACTAGCCATCCTTACTGCGCTTCGATTGTGTGCGTACTGCTGCAATATTGTTAACGTGAGTCTTGTAAAACCTTCTTTTTACGTTTACTCTCGTGTTAAAAAATCTTGAATTCTTCTAGAGTTCCTGATCTTCTGGGCAGACTCTCACACGCCTACCATCGATTCCGGATAGTCT
+
?A;;69>@?:@AA?CBBCBCCBBCMCBBB@@?;@@:@<?@@@A??<?BBBE@D@B99:4:38>@<::;7?:<<<;<.<?:@?=?5===72899433,3:99AA7B@AA>>BE?BBB?A;AA???AAB?B=BA;>;;;;;?@@@?=;;=?>5;8;9=C6;28@><=8><=:=@@ED2C08358A=A*A999:09622;;58695:==99%555/7:383//*/;::ABA8>;>898CC=AABB>?>=BBCCBBBC@@BB?BCB?BBAAAB?B5979AAAB::
@ATNG8:01131:01685
GATGGTAGTGCGTGAGAGAGAGACCCAGAAGATCAGGAACTCTAGAGGAATTCAGATTTTTAGCACGAGAGTAAACGTAAAAAGAAGGTTTTACAAGACTCACGTTAACAATATTGCAGCAGTACGCACACAATCGAAGCGCAGTAAGGATGTCTAGTGTAACTAGCAAGAATACCACGAAAGCAAGAAAAAGAGTACGCTATTAACTATTAACGTACCTGTCTCTTCCGAAACGAATGAGTACATAGATATACGTATAGCTAATCGATTCCGGATAGTCT
+
CCCC?CBCD@@@??CCBBCCCCCBB;B:;05>A@BB@C?AACAABAC=@8949A?=@AAA1?AABBBBBBBBBC=?;?@>>>,9:29<@@A6BAA=AA???998?:?1887=;;59:>>CCGDDDCCCCBBB@BBCB@BBBCCBAA?C@DCCBBBDBBBCB?BBBB??;9:3899387<>=6897577777'755:;BBCCCC@CACCCH@D@@AABG@BBBBBBA;<;<>@6000+00:==>>=CCCBAACBBBB>>>;;;@=?>==A=B<C==>>@@@>
@ATNG8:01137:01687
GATGTAGGCGGAGTGAGACGCAGTACTCATTCGTTTCGGAAGAGACAGGTACGTTAATAGTTAATAGCGTACTTCTTTTTCTTGCCTTCGTGGTATTCTTGCTAGTTACACTAGCCATCCTTACTGCGCTTCGATTGTGTGCGTACTGCTGCAATATTGTTAACGTGTGTCTTGTAAAACCTTCTTTTTACGTTTACTCTCGTGTTAAAAATCTGAATTCTTCTAGAGTTCCTGATCTTCTGGGCAGACTCTCACACGCCTACCATCGATTCCGGATAGTCT
+
4444:9:8:93995545<<<<?>>>BB@;;4;BCC>CC?B7;:9959;5;==<@<A>;;9C<A;?@@@A:9496;====.?>;AB7847A??:?BC<>?>??@AAB>@?DBBBB>:=>>5;5;>>9855949<<=9@@?=;889<<<:9655715225:>.6.5=?<==>>E<@@@@@5@3858>BBB/>>?>>5>:::@>>>BC=@@@@,6///;494??:>>??@@@=A<???A>=9=988-8>>>??>>=A?::;;188;8;;;;;;=B=C<C@@@@==
@ATNG8:01152:01708
GATGGTAGCGCGACGAGCGTAGACCCAGAAGCATCAGGAACTCTAGAAGAATTCAATAATTTTTAACATCAGAGAGTAAACGTAAAAAAGAAGGTTTTACAAGACTCACGTTAACAATATTGCAGCAGTACGCACACAATCGAAGCGCAGTAAGGATGGCTAGTGTAACTAGCAAGAATACCACGAAAGCAAGAAAAAGAAGTACGCTATTAACTATTAACGTACCTGTCTCTTCCGAAACGAATGAGTACGAGAGTCAGAGCAGAGCTACCATCTATTCCGGATAGTCT
+
78//+/9AABBBBCAAAC;99@599)4<;65444:44056:>:/0/:6;869<..)--(-787)8,666-/////367=.55444444#4;3747;9+9//)/=//0BBBF?B?BB?BBB?CBB@CBBBB?>>CBBBB>BBCC?BBBAB?==:@?BBB@BBBBBBB@<@?@>>>=AA;>>B588===4=<<798988(7;3:55577;;>5927:::4;57=CAA=B??@@BB?B>AAE=BBC@CB???CCC?@@AABBBBBBBBBB@@@A=A<;;;<=B<A<???B@@@
@ATNG8:01153:01683
GATGGTAGTATCTGTCTACGAGAGCCAGAGATCAGGAACTCTAGAAGAATTCAGATTTTTAACACGAGAGTAAACGTAAAAAGAAGGTTTTTACAAGACTCACGTTAACAATATTGCGGCAGTACGCACACAATCGAAGCGCAGTAAGGATGGCTAGTGTAACTAGCAAGAATACCACGAAAAGCAAGAAAAAGAGTACGCTATTAACTATTAACGACCTGTCTCTTCCGAAACGAATGAGTACACACTCTCATATGACACTACCATCGAATCACGAAAGTCT
+
44:<7>CCCB@BACCCCBBCCCDCC@CAAABBBBB@B@BBBBBBB>BB=@=AABACCDC2A>ABCBAAAACAA9;;@CDCC5BC@CADGDG5DCC@CCBBDDDA@<@@DD@D@@>A@B?BCBBBACAAAAAA>AABB>B@@BCCBB@B>A<<:>BBABB>=<>CCACA=AB;>:91:>8885&253268888)...<;<??>>><@<==>?;?<?>@@:AAAA:9:=B=?>>9>BCAECCBBBBBACBBAAAAAA@ABBBBB@@?BBCCB?BCDCCCC>BABB
@ATNG8:01159:01689
GATGGTAGCATCATGCATATCTCACCAGAAGATCAGGAACTCTAGAAGAATTCAGATTTTTAACACGAGAGTAAACGTAAAAAGAAGGTTTTACAAGACTCACGTTAACAATATTGCAGCAGTACGCACACAATCGAAGCGCAGTAAGGATGGCTAGTGTAACTAGCAAGAATACCACGAAAGCAAGAAAAAGAAGTACGCTATTAACTATTAACGTACCTGTCTCTTCCGAAACGAATGAGTACCTCTCAGACGCTCGTCCTAATCGATTCCGGATAGTCT
+
:>BB?BCBCCCCCBBBCCCCCCCCC?CCC?CCAAAC@B?BBCCBB@<@B?B?BAAABCCC+A>CBBBBBCB@@@9>=:::::*;@>C5;;;*9BC=;<9BCCCBC@B@BE@BBB?BBBBCBBBCCCCCBBBC@CBBC?AAAA@ABA=A=B9:7:BBBBCCC?BBAAAB@CC=AAA<@>999,999899999(8<8=788>??;;7;==>=E=?:==CFG?BBBCCCC?B@BBC<AAC?BBBBBBB?BBBBBBBBB>@>>>A=@>;=<>>B<A<><>@??@??
@ATNG8:01119:01740
GATGGTAGGCACTGCGCACACATCCCAGAAGATCAGGAACTCTAGAAGAATTCAGATTTTTAACACGAGAGTAAACGTAAAAAGAAGGTTTTACAAGACTCACGTTAACAATATTGCAGCAGTACGCACACAATCGAAGCGCAGTAAGGATGGCTAGTGTAACTAGCAAGAATACCACGAAAGCAAGAAAAAAGAAGTACGCTATTAACTATTAACGTACCTGTCTCTTCCGAAACGAATGAGTACACACTCTCATATGACACTCCATCGATTCCGGATAGTCT
+
445A7@AC>A;66>9;;<5::<;;;3;=@<?;==;;7<:><BB;:;?B@?A?9:995<<<)<8>?;;====;;:23349===(9=994==;0;<>>9:69>ABBB@B@CC@CBB?BA>?ABCCCCCCCBBBC?C@AA?BBBBBABB9?;@::5;CBAABBB?BBBBBC?BB????>A@::9,7774567787%8=9:878@????<@<??BB=C=??CCC@BCBBBCG?B?>??:?CC@BBCAA@@ACCBB@@A??@@BCBBBBB?AACCCC?B?A>BACA?99
@ATNG8:01145:01741
GATGGTAGCTCTGCTCTGACTCTCGTACTCATTCGTTTCGGAAGAGACAGGTACGTTTAATAGTTAATAGCGTAACTTCTTTTTCTTGCTTTCGTGGTATTCTTGCTAGTTACACTAGCCATCCTTACTGCGCTTCGATTGTGTGCGTACTGCTGCAATATTGTTAACGTGAGTCTTGTAAAACCTTCTTTTTACGTTTACTCTCGTGTTAAAAATCTGAATTCTTCTAGAGTTCCTGATCTTCTGGTGCGCTACAGTCTCTCTACCATCGATTCCGGATAGTCT
+
@@;:599>955<?<>956666;?ABB@@AB@@9@;;;-:@=B>@A@A><<5555555)55444<.516;9;;;9599497;;;$//)/7;;19999.55;5::.559::>7;<;;@;BB=ABA@B?CCABABAB>BA;;7;BABC@@@@@@@AAADD?BBB<>?>A=@BB:;9C@@7<;;==0=;;259999$9=9<<3;69699555949999(9999<.5.5:6:>>9949.9.988<:<*/00*0>/09=@<>?96555545/47///9:27)/)4:<=:>@
@ATNG8:01127:01796
GATGGTAGTACATGATAGACGACACCAGAAGATCAGGAACTCTAGAAGAATTCTAAGATTTTTAACACGAAGAAGTAAAACGTTAAAAAGAAGGTTTTACAAGACTCACGTTAACAATATTGCAGCAGTACGCACACAATCGAAGCGCAGTAAGGATGGCTAGTGTAACTAGCAAGAATAACCACGAAAGCAAGAAAAAGAAGTACGCTATTAACTATTAACGTACCTAGTCTCTTCCGAAACGAATGAGTACTATGTAGAGCTCTATACTAATCGATTCCGGATAGTCT
+
8888<=<@:555;==9>>4544445499949999;;5;5;::544;343-36333-//////$-(-7---38836/333&3347<===+==1413;9+876168---,,--(..33383505222<999??C?@ACA=8<@00+07::8>58-56@5:45:====><655:98:7330381;4;6666.///(-5777'860///./7;::050557627/5/.--(---9777:5:5444(5<<8<<@@@@@@@A@@AA?33333222266166666,2,23;<9>255
@ATNG8:01137:01800
GATGGTAGCGCGACGAGCGTAGACCCAGAAGATCAGGAACTCTAGAAGAATTCAGATTTTTAACATCGAGAGTAAACGTAAAAGAAGGTTTTACAAGACTCACGTTAACAATATTCAGCAGTACGCACACAATCGAAGCGCAGTAAGGATGGCTAGTGTAACTAGCAAGAATACCACGAAAGCAAGAAAAAAGAAGTACGCTATTAACTATTAACGTACCTGTCTCTTCCGAAACGAATGAGTACGATGAGATCTCGTGTGCTACATCGATTCCGGATAGTCT
+
3<5506;======>?BC@>;;;555)4::7<<<<66268;;;///;8;9893////////$/06777333339892:888;;.33,3,333&38838:::68826.25:;7:;;;AACDBBBCCDCBBBCC@CCBB>A@BC@@@B=@=@@@=?BBBBCCC?BBBBBB?BF?>>?>AACBC:=::4888888%/<7////98??D=D=AA>><?<>CECC?CBBBCDE?A?BBC>BCD?BBAABBBBBBBBBB@@@???@::;A@@@CAAAA<A;A<AABB:::
@ATNG8:01139:01794
GATGGTAGCAGACGTGACAGAGCGCCAGAATATCAGGAACTCTAGAAGAATTCAGATTTTAACACGAGAGTAACGTAAAAGAAGGTTTACAAGACTCACGTTAACAATATTGCAGCAGTACGCACACAATCGAAGCGCAGTAAGGATGGACTAGTTGTAACTAGCAAGAATAACCACGAAAGCAAGAAAAAAGAAGTACGCTATTAACTATTAACGTACCTGTCTCTTCCGAAACGAATGAGTACCTCTCAGACGCTCGTCCTACCATCGATTCCTGATAGTCT
+
////3994;499555<555995595.554.44;;:<7<044;<;;;699.3.3;988:9&3,3833377833,334444&59./)//)///)////7;:::)/)/0*07::?8856===BAAA?@@A@=AB??4948888882727//)//77//)/8828<;43/388(--(-(---9929::3322222#293555999888394999938279>44.944:@;?=A<@@>9>8717;;>?;A=888B@@??55299::8=>>8=><::96;69?;;;;;;;
@ATNG8:01147:01807
GATGTAGGCGTGTGAGAGTCTGCCCAGAAGATCAGGAACTCTAGAAGAATTCAGATTTTTAACACGAGAGTTAACGTAAAAAGAAGGTTTTACAAGACTCACGTTAACAATATTGCAGCAGTACGCACACAATCGAAGCGCAGTAAGGATGGCTAGTGTAACTTGCAAGAATACCACGAAAGCAAGAAAAAGAAATACGCTATTAACTATTAACGTACCTGTCTCTTCCGAAACGAATGAGTACGATGAGATCTCGTGTGCTACCATCGATTCCGGATAGTCT
+
?BBBBCC@AA@CBA@ADBAAA;;:)5AB>BCCE@@?@9;;BBBBB?BD@C?CCBBBBBB3B?BCCBBBBBB?A>AA>>>>>,<A9?<@DD:CBB?DA??AAABB=A;??<@??8==?;;;==??>>>BB>>;>>>><??@@AAAA<A;@>>;>AAA;<<<:995::?:?@<B@@<@??AA7=<<7:::::+;==7>>???;;;;@=@;;;=C>;;;AA=>==AAAA==7==>18//*//=<=9>>?AA=>=A@@;;:>=:;;@@;?;?@CC?B?B?CBBBAAA
@ATNG8:01154:01797
GATGGTAGGTGCACATGAGTGTATCCAGAAGATCAGGAACTCTAGAAGAATTCAGATTTTTAACACGAGAGTAAACGTAAAAAGAAGGTTTTACAAGACTCACGTTAACAATATTGCAGCAGTACGCACACAATCGAAGCGCAGTAAGGATGGCTAGTGTAACTATCAAGAATACCACGAAAAGCAAGAAAAAGAAGTACGCTATTAAACTATTAACGTACCTGTCTCTTCCGAAACGAATGAGTACGATGAGAGAGCTCTCTCTACCATCGATTCCGGATAGTCT
+
=>@@<?>>9;;;><=<@<;;<<:54.49:5:=:99839=ACCCCCC@BB@E@CBBCCCCC5C@CCCCCB@@:::0;B;;:::$99.4.444&4:<8=DCAABBCB?B?@@<@@@=ABABBBBBBBCKKCCBB@BCCC?A@DBBBBB>A=BB@>ACCCABA@=AABBBE@DC?99757;7777&777/0;;;;,33....356698(//'////38233@;;9<<>?>66047445/5<<;;ABBBBBBBBBBBBAA>?<;>>:;99:398:8:<:?<?=@@@?<:7
@ATNG8:01122:01863
GATGGTAGAGTACAGTGTAGTAGACCAGAAGATCAGGAACTCTAGAAGAATTCAGATTTTTAACACGAGAGTAAACGTAAAAAGAAGGTTTTACAAGACTCACGTTAACAATATTGCAGCAGTACGCACACAATCGAAGCGCAGTAAGGATGGCTAGTGTAAACTAGCTAGAATACCACGAAAGCAAGAAAAAAGAAGTACGCTATTAACTATTAACGTACCTGTCTCTTCCGAAACGATGCAGTACGTGTGACGTACGTGAATCGATTCCGGATAGTCT
+
?A9:24444@;45;;66966>>@?;:A@:7:54444.4388::::><<<38078:>>AC>+858==::778777(3345@@@+==:=:>??0=;?6;@AA@CB??<<2:93893-38;;;>>?@@:9;90@>+//9938;:3349<8?499<:995<;;377(3;;;8=::?8=8848///:2//-3222222$,,(----8955515152555A5<5?;>:??<AABA<>;000*----.---/6733378:><;<?=:::48877928686::?A425
@ATNG8:01141:01846
GATGGTAGCGAGCGAGTGTGTATACCAGAAGATCAGGAACTCTAGAAGAATTCATATTTTTAACACGAGAGTAAACGTAAAAAGAAGGTTTTACAAGACTCACGTTAACAATATTGCAGCAGTACGCACACAATCGAAGCGCAGTAAGGATGGCTAGTGTAACTAGCAAGAATACCACGAAAGCAAGAAAAAGAAGTACGCTATTAACTATTAACGTACCTGTCTCTTCCGAAACGAATGAGACTGCGTCTCACTCTCGCCTACATCGTTCTCCTTAAGTCT
+
8;;<9>=BBCCCABCCCCBBBBBCDACCCA@@@CCF@D455555<<8;@=A=A99:CCCD3C?BBB???BBBCB>CCBCCBB3BB?B@CDL;A@B>@@@ACCCBB@B@CF@CCC?CBCBBAAACBBBDDCEC?CCCC?B999@AAC@FIEAB=BBB;;<BB?CBBBBB?BB=A9929>998+997577777'3;4?377ACAAA<@:>>@A:=:=>CCLADCBBB@@>@?@DC>C@@?AACCBBBBBBBBBBCCCCBABC@DCAAACCC?AAA@B<@>@@?@
@ATNG8:01145:01850
GATGGTAGGACGAGCGTCTGAGAGGTACTCATTCGTTTCGGAAGAGACAGGTACGTTAATAGTTAATAGCGTACTTCTTTTTCTTGCTTTCGTGGTATTCTTGCTAGTTACACTAGCCATCCTTACTGCGCTTCGATTGTGTGCGTACTGCTGCAATATTGTTATCGTGAGTCTTGTAAAACCTTCTTTTACGTTTACTCTCGTGTTAAAAATCTGAATTCTTCTAGAGTTCCTGATCTTCTGTTGAGATATGCATGATGCTACCATCGTTCTCCTTAAGTCT
+
8<<;456:.9C;45554:<A9;<B>A;:9@AD=E::;(9?:?;@>@@A@B>;66>=;>295::9>:B666<@<@B<@ACBB2AA<@@CA7@>99.99929@499BCCC>BBGCBB::49>>9?499A@AABA?BBDC?CCCDCCC@<;;AABBDB;@;;6;@699?@BABBBAB?A@A@A7@>C>;<;<.;@BCF=AAEJEABABB>ABBB0;;:BC?CABB@BBBBBBB?A?BCCCCC?@@AB?CGHBBBBAA@;;;ABCCDC?AAA@@@C;;:;@C@CCCC
@ATNG8:01114:01903
GATGGTAGTCTCAGATAGTCTATAGTACTCATTTTTCCGGAAGAGACAGGTACGTTAATAGTTAATAGCGTACTTCTTTTTCTTGCTTTTCGTGGTATTCTTGCTAGTTACACTAGCCATCCTTACTGCGCTTCGATTGTGTGCGTACTGCTGCAATATTGTTAACGTGAGTCTTGTAAAACCTTCTTTTTTACGTTTACTCTCGTGTTAAAAATCTGAATTCTTCTAGAGTTCCTGATCTTCTGGGTGTATCAGCGAGTATCTACATCGATTCCGGATAGTCT
+
=@AA?BBDAB96:BBDDCAAACCBCBCDBB@@@@>,?:?<@=AABBBBB?BCAABFFACHCHAGECDBCCBBBA=@>=?<0?@:>99:9&7@@B?CDC@BB@A@ACBC?AABBBB==:>BA=A?@@@@@AAB?BAAD8<=ABA>>=AAC??@>>>7;;><@@<A<AA???@BBB7;;@@@5@=A49:<<;;'<<999*//:///=<<=08888(6867<3:3:=6=@@@A@@<?<?@A@@@:88;;1///=9996:::;:>DA@?@?=<<<<8=;?=??>>>@@
@ATNG8:01146:01880
GATGGTAGTATATCGCGTCGCTATCCAGAAGATCAGGAACTCTAGAAGAATTCAGATTTTTAACACGAGAGTAAACGTAAAAAGAAGGTTTTACAAGACTCACGTTAACAATATTGCAGCAGTACGCACACAATCGAAGCGCAGTAAGGATGGCTAGTGTAACTAGCAAGAATACCACGAAAGCAAGAAAAAGAAGTACGCTATTAACTATTAACGTACCTGTCTCTTCCGAAACGAATGAGTACGAGAGAGCACACGTGTCATCGATTCCGGATAGTCT
+
:::?:=9;>>CBCCCEFJIBB@B;925?<8=BACBB@C@CCCBBBC@BBAE@BBBCABCB3B@DBBBBBBCCCC=@??@@AA0@B?B?BBB:BBB@CCCBB@AAB=@=@C?BCC>@??:;;CCDCCDBABAB?A@@@?B???ABAB?D?BAA>ACCCBCAA>ABBBBB?BB@A??9=;::>400/055555'//(5256=??@@<@=B;;;<?<@@CBL?BD@@===6:6:AD=CCC>AAAAA???BA@@A:::??AB????@>==?B3858=@@==>@@
@ATNG8:01162:01910
TATGGTAGGCGTGTGAGAGTCTGCCCAGAAGATCAGGAACTCTAGAAGAATTCAGATTTTTAACACGAGAGTAAACGTAAAAAGAAGGTTTTACAAGACTCACGTTAACAATATTGCAGCAGTACGCACACAATCGAAGCGCAGTAAGGATGGCTAGTGTAACTAGCAAGAATACCACGAAAAGCAAGAAAAAAGAAGTACGCTATTAACTATTAAACGTACCTGTCTCTTCCGAAACGAATGAGTACGTGTGCGACGTGTCTCCATCGATTCCGGATAGTCT
+
<>@A>A?@?@AABCCCCBB@@@@@A=BEHBCBAB;:6;=@ACDDCB@CC@C@CCDCCCBB5C?ABCCCCCBBCC=BBBBBBB5BD?C?BAA8AAB?ACBA???@A<@?AA>AAB?ABBCCDLCCBBBB@@@E@CCBB?BBCCAAAB=A?B;;9;CCCDCCC?BBBAAA?AA<>>>:>>9999+9980777888%/:38/./98;=>;=::799-65(5:B=>;?@@AAAA5;5;;;09<;6>@AABCB???@@@A9999:AA>A<??;??A<@=@=?>=8888
@ATNG8:01209:01325
GATGGTAGTATATCGCGTCGCTATCCAGAAGATCAGGAACTCTAGAAGAATTCAGATTTTTAACACGAGAGTAAACGTAAAAAGAAGGTTTTACAAGACTCACGTTAACAATATTGCAGCAGTACGCACACAATCGAAGCGCAGTAATGATGGCTAGTGTAACTAGCAAGAATACCACGAAAGCAAGAAAAAGAAGTACGCTATTAACTATTAACGTACCTGTCTCTTCCGAAACGAATGAGTACGTGTGACGTACGTGAGCTACTATCGATTCCGGATAGTCT
+
>>DD@CC?@@ABBBBBCAAA@@@@@?B;;89BBABB?B?BDCCC@@>@B?B@BBACCCAC2B@CCCBAAAABBC>AAABBBB5BC@C=A@@9ACFACAAACDCCC@C?BB?AAC?AA@@ACCCCBBCCCCBB?BCCC<@@@@AAAC>@?A@@<@BBBBBBC?AAAAA>;AA=>>>8;<888)8::488888+/<7<///==AAB<@<???@<@=A@CCC?CCBBCCC<?9?><6=::59BBBBCBAAABBCCCCBBAA?>?ABBEDBBB???795;?AAAB;::
@ATNG8:01167:01375
GATGACGAGCGTCTGAGAGGTACTCATTCGTTTCGGAAGAGACAGGTACGTTAATAGTTAATAGCGTACTTCTTTTTCTTGCTTTCGTGGTATTCTTGCTAGTTACACTAGCCATCCTTACTGCGCTTCGATTGTGTGCGTACTGCTGCAATATTGTTAACGTGAGTCTTGTAAAACCTTCTTTTTACGTTTACTCTCGTGTTAAAAAATCTGAATTCTTCTAGAGTTCCTGATCTTCTGGTATACACACTCGCTCGCTACCATCGATTCCGGATAGTCT
+
5CBBBBB?A@CCCCBBCCDACBBBC@@>@A@A<@@=@@CBBBCBB?BCBB@=@>BCBB<A<ABCCAAA@@>999:9':A<AAA@:@BA@>A@@<@@,00::>;8;?A<<<BB?BBB?B>BBBBBBAB?BB?C9>565<<??AAA@AA<<<=AAA;?@8;7;B;:;AA@@<@@@@@5@=B<=====.<=<<<09955;>A>=<1/////#.../;595:=7<<=<AAA=B>AABCBB?BBB@CBBBBBBBBAAA==>>>@@@<@@AA<<3;6=8=?@@AAA
@ATNG8:01170:01371
GATGTAGTATATCGCGTCGCTATCCAGAAGATCAGGAACTCTAGAAGAATTCAGATTTTTAACACGAGAGTAAACGTAAAAAGAAGGTTTTACAAGACTCACGTTAACAATATTGCAGCAGTACGCACACAATCGAAGCGCAGTAAGGATGGCTAGTGTAACTAGCAAGAATACCACGAAAGCAAGAAAAAGAAGTACGCTATTAACTATTAACGTACCTGTCTCTTCCGAAACGAATGAGTACGTGTGACGTACGTGAGCTACCATCGATTCCGGATAGTCT
+
:@@BBCCBBBBBBBACDDCEBCCC@BAB?BCCAAB=A<ACCBBBC@CC?C?AABAADCC2A?BBACCAB?ACD>AABBBAA2AA>B<AAA9ACC@BCBCDCCCC?B@BC?BBB>A@BBCCBDCCCCCCCCD@CA@?<?A@@AC??<@?B@@>ACCCCCBB?BCCBBA?AB?BBB>AA999,999;>>@@A2AC=A<;;A???A;><>A>=1818=AAB@BBBBCBB<?<???9?::8:BBBDCCBBB@@ACCDCBBABBBADCC@B899BC@D?C?BBDB@99
@ATNG8:01174:01340
GATGGTAGTGTGTCTCTGAGAGTAGTACTCATTCGTTTCGGAAGAGACAGGTACGTTAATAGTTAATAGCGTACTTCTTTTTCTTGCTTTCGTGGTATTCTTGCTAGTTACACTAGCCATCCTTACTGCGCTTCGATTGTGTGCGTACTGCTGCAATATTGTTAACGTGAGTCTTGTAAAACCTTCTTTTTACGTTTACTCTCGTGTTAAAAATCTGAATTCTTCTAGAGTTCCTGATCTTCTGGACGACGCGCACTGACACTACTATCGATTCCGGATAGTCT
+
:<5569>BABBB=C?=<AA@A@@ABCBAAABB?BCCG>BB?B?BBCCDBB?BCCDD@D@@BBB@FACBBBDCCCD@BCCBC5CB@DBCC=BBAA>B@@=@C?AABCDC@CCGCCCCC@CCD@C@CC:::BA@<ABBC?CBBACCBABCBBBBBCA?C;:7;@<@?BBCCCDDDD@B@@A@9@@C@BBBBB2BBBBC=AADCCBCCBB@BDDD5CB@AA?B@CDADBBBCCC?C@BAACCC@CBB?BB@AACBBBB@@AECBBCCBBCBBBCB=@>@?AABCC<<
@ATNG8:01184:01346
GATTAGGCGAGAGTGAGACGCAGTACTCATTCGTTTCGGAAGAGACAGGTACGTTAATAGTTAATAGCGTACTTCTTTTTCTTGCTTTCGTGGTATTCTTGCTAGTTACACTAGCCATCCTTACTGCGCTTCGATTGTGTGCGTACTGCTGCAATATTGTTAACGTGAGTCTTGTAAAACCTTCTTTTTACGTTTTACTCTCGTGTAAAAATCTGAATTCTTCTAGAGTTCCTGATCTTCTGGGCTGCGCTGATATGCGCTACCCATCGATTCCCGGATAGTCT
+
HDD@AB?BBBBBBBDDCCABACCCCDDCCC?BCCC>BB?B?BBCCDBB?BDBBB>B@CBAA?B?BAAACCCCA>ABBBB1BB?BBBB;BBBB>BBB@BB;==ABBB?BBBA@@AA;A=A;A;>>>@<;;>;AADC8<=>=<<>>@@@@A???A<>>>=>><><AA@@@AA@@<@@@@@6@;>:=9988*9<----)------8555>:::*99::;;A9;<7;BBBA>><>;>?@???:::==6=//-66--/<<99:7777770688=9;699/92689;732
@ATNG8:01212:01336
GATGGTAGCTATACGTATATCTATGTACTCATTCGTTTCGGAAGAGACAGGTACGTTAATAGTTAATAGCGTACTTCTTTTTCTTGCTTTCGTGGTATTCTTGCTAGTTACACTAGCCATCCTTACTGCGCTTCGATTGTGTGCGTACTGCTGCAATATTGTTAACGTGAGTCTTGTAAAACCTTCTTTTTACGTTTTACTCTCGTGTTAAAATCTGAATTCTTCTAGAGTTCCTGATCTTCTGGAGATATCATCAGCGAGCTACCATCGACACTCCAAAGTCT
+
59@>9CCBBBCBBCDDGCCA::.,,,,,/::<9>?CC=CB@B@CCCBCBC@DBBCB?A=?@BB@C@BAAACDBBC?BA@@?.@=8?:::,8?<?;?@C?BB<??BCCC?AAA>AA@@:===;><=>;;;?>>;?>>A8>:::;;;;7;:;<///61//79<<:><<<=>;>>>A;:9999+94966////(/65555)./977599::-666'2799;9>:=949=<<99949<>>;;6616999=A???@@@@?ABBCB:7333-333777:==>;>K;>::=
@ATNG8:01166:01424
GATGGTAGCAGACGTGACAGAGCGCCAGAAGATCAGGAACTCTAGAAGAATTCAGATTTTTAACACGAGAGTAAACGTAAAAAGAAGGTTTTACAAGACTCACGTTAACAATATTGCAGCAGTACGCACACAATCGAAGCGCAGTAAGGATGGCTAGTGTAACTAGCAAGAATACCACGAAAGCAAGAAAAAGAAGTACGCTATTAACTATTAACGTACCTGTCTCTTCCGAAACGAATGAGTACGATGAGAGAGCTCTCTCTACCATCGATTCCGGATAGTCT
+
:B;;66=>?@<@;;;;;<<<>A<BB@BCB@@@@;;9:>;?@C::9@<>?>A?????=EDD3D?BC===ABBABB>87;DFFF5BB=A5;;;-;CC@;<;ACCHEC@B@AC@CBC<AABBCCBCCEECCCCCC?CBBB>@@@@??@B>B?B@@>BCBCCCCC?CCBBBB?BC?BBB?AA@@?9:99;:8898+8A;A888??@AA<><>BAA:=:=DEDD?BCBBBCA=?=?==7?@C>BBBCDAAACAAABBBBAA@==>@AAAA<A::9AC=C;C=>>==>@@
@ATNG8:01170:01399
GATGTATTGTGTCTCTGAGAGTAGTACTCATTCTGTTTCGGAAAGAGACAGGTACGTTAATAGTTAATAGCGTACTTCTTTTTTCTTGCTTTCGTGGTATTCTTGCTAGTTACACTAGCCATCCTTACTGCGCTTCGATTGTGTGCGTACTGCTGCAATATTGTTAACGTGAGTCTTGTAAAACCTTCTTTTACGTTTACTCTCGTGTTGAAAATCTGAATTCTTCTAGAGTTCCTGATCTTCTGGTAGAGCGTGCATATATCTACCATCGATTCCGGATAGTCT
+
3://///)////95559999;<<@B>=:944.49333(33-33(3879:8827;7//(/(///9495:::A8888;6;<====&==6=588.7755159<75;79A@B;:4:CBABCAA;@CC8;;=EEDDCDCACCCC@CCCCCCBBBCCCCBCBC>BAB=@B=@>@AABBCBCC@ABBCC;A>@>;;;;.;BBBB>C@@@BBA@AA<AABB9BBBCC?B=BB?BCCCBCB@B@CCCDCC=C896:B@@BBBA@@@BBBCCCBCC@CBBABB>A>A@DCCCA@@
@ATNG8:01190:01385
GATGGTAGTGCGTTGAGAGAGAGACCCAGAAATCAGGAACTCTAGAAGAATTCAGATTTTTAACACGAGAGTAAACGTAAAAAGAAGGTTTTACAAGACTCACGCTTAAACAATATTGCAGCAGTACGCACACAAATCGAAGCGCAGTAAGGATGGCTAGTGTAACTAGCAAGAATACCACGAAAGCAAGAAAAAGAAGTACGCTATTAACTATTAACGTACCTGTCTCTTCCGAAACGAATGAGTACTACTCTCAGAGACACACTAATCGATTCCGGATAGTCT
+
<<::7;;9999//)/;;/69BA@@B=6====4;?:@8@7;;A@ABC@CC@B<AA@;;;;;):.33:888BBBDD<BBBCCCC3BC?A;@@@5;9<5652:6955225::,2205550597779:8<<==::8855-599@=??===<<=6=8;;::>=<==;9>8=<<;:949:=A77179///'.//(.....$.506999::;?B<?<@?@@;@;<:://+/<<::=:585///)///(/9<><=;;;@@===??;:?B?>;;;?<?CDEE=@3:59===888
@ATNG8:01197:01410
GATTAGCTATACGTATATCTATGTACTCATTCGTTTCGGAAGAGACAGGTACGTTAATAGTTAATAGCGTACTTCTTTTTCTTGCTTTCGTGGTATTCTTGCTAGTTACACTAGCCATCCTTACTGCGCTTCGATTGTGTGCGTACTGCTGCAACATTGTTACTGAGTCTTGTAAAACCTTCTTTTTACGTTTACTCTCGTGTTAAAAATCTGAATTCTTCTAGAGTTCCTGATCTTCTGGGTCTCTCTCTCACGCACTACCATCGATTCCGGATAGTCT
+
<@?;@CBBCDCCCAABBBBECCBBBBBDCA<@999,;C<B?BBCBCBA=@AA?@<@?A@AA<?<>?AACCC?;8:9:8:(3918?AB:?@@G@BBB@CB7:9CB??=?BBACB991;:;1:5;>?888@@=AA;;5;===;;;??@@BA>==A;89:>?B=AACCBBCDE@AADCD:IACABBCCC1@@@AA;@BCCBBBA@@@BCCC3BCCBB?B?CC?CDCBBAA=A=@@@A??9????8;AAAAAABBAA>=====8818=>=>>5:5:7=>88/:>
@ATNG8:01213:01395
GATGGTAGCATCATGCATATCTCACCAGAAGATCAGGAACTCTAGAAGAATTCAGATTTTTAACATCGAGAGTAAACGTAAAAAAGAGGTTTTACAAGACTCACGTTAACAATATTGCAGCAGTACGCACACAATCGAAGCGCAGTAAGGATGGCTAGTGTAACTAGCAAGAATACCACGAAAGCAAGAAAAAAGAAGTACGCTATTAACTATTAACGTACCTGTCTCTTCCGAAACGAATGAGTACCTCTCAGACGCTCGTCCTACCATCGATTCCGGATAGTCT
+
/9//+/9FDDCC>966;;;=;;;6605=>:<=800/4845::00/769838600//////$/0678;8////99;166333333#388,333+3;:49::7668;;377<<588869=>9DCCCCBBDCCCDC?CCCC?BA@@@@AB?C?CAA>ACBBBBBB?AACABB?CC?BA@8<<898+9:9;888888%8>:>878;:;AA7:79<==/817>BCB@CCCCCDB@C@CCC?BBC@@@@CCCD?BBC@@@AAACCAAAA<AAA:?566AA=@;?=DAA@@A@
@ATNG8:01211:01475
GATGTAGAGTACAGTGTAGTGACCAGAAGATCAGGAACTCTAGAAGAATTCAGATTTTTAACACGAGAGTAAACGTAAAAAGAAGGTTTTACAAGACTCACGTTAACAATATTGCAGCAGTACGCACACAATCGAAGCGCAGTAAGGATGGCTAGTGTAACTAGCAAGAATACCACGAAAGCAAGAAAAAAGAAGTACGCTATTAACTATTAACGTACCTGTCTCTTCCGAAACGAATGAGTACGTGTGACGTACGTGAGCTACCATCGATTCCGGATAGTCT
+
<<BBCBDBBBGBBBBAAAABBCD@CCD@CCCBAA=C?BCBBBBC@@@>A@A@A@@@@@0?<@AC???BB??>7?@@AABA1BC@C@CDC=CHIIIBBBCCCCC@CACB?BBB?BBBBBBBBJFBBBBBCB?BBBB?BBABCBBB?@=@9:6:C@@?BCC@CDDABB@CC>AAB>@A???8===9888888%/<7:///==AAA;A<AACC:?:?DCCC@CCCCCBB<@<@@B<BDD?B?@?ACBABB?@ACCCCCBBBBAABDD?B???EF?B>A?CCCB???
@ATNG8:01176:01497
GATGGTAGTCTCAGATAGTCTATAGTACTCATCGTTTCGGAAGAGACAGGTACGTTAATAGTTAATAGCGTACTTCTTTTTCTTGTCTTTCGTGGTATTCTTGCTAGTTACACTAGCCATCCTTACTGCGCTTCGATTGTGTGCGTACTGCTGCAATATTGTTAACGTGAGTCTTGTAAAACCTTCTTTTTACGTTTACTCTCGTGTTAAAAATCTGAATTCTTCTAGAGTTCCTGATCTTCTGGTCTACTACACTGTACTCTACCATCGATTCCGGATAGTCT
+
4888:?:AAB@BBBBBCAAAACCECBBBBCBCBBBC=AC=A=ABBB@CB@CCDCC@D@BC@@=@>ABABB@@@C?A@@>>,==9000=>8>:=<7;;>9=B=>>>ABDEHJEEDDCD@BCC@C?CCBBBCCCBBBBC>AAAACBBBCFCBBAAACADA@>@C>A>ABBBBBBDJ@CBAAA6@=@;;;:;:*;BAAB>CCDCDCCBBBACGCG5ECDBC?CAGE?BBBDCCB@C@@AACCB?B@B>BBBCCDDBBB@CCDCCCBCC@CBBBDD?B=B@DDCCCAA
@ATNG8:01184:01512
GATGTAGCGCGACGAGCGTAGACCCAGAAGATCAGGAACTCTAGAAGAATTCAGATTTTTAACACGAGAGTAAACGTAAAAAGAAGGTTTTACAAGACTCACGTTAACAATATTGCAGCAGTACGCACACAATCGAAGCGCAGTAAGGATGGCTAGTGTAACTAGCAAGAATACCACGAAAGCAAGAAAATAGAAGTACGCTATTAACTATTAACGTACCTGTCTCTTCCGAAACGAATGAGTACTGCGTCTCACTCTCGCCTACCATCGATTCCGGATAGTCT
+
4;<<==C@@@CBBA@ABABCBAAA6=@@:>CCBBA@E@BBE;;9B@D@<><000;;=;>,=;@BBCCDCB??>8>@?AABB5CD@C@CCF<CCB?BAA@BCCBC?B@BE@BBD>BBBBBBBCCCCCBBBBC@DDDD=A@BB@@@B9@=@997:CAAADBB>AADBBC?BB=99:5::BAA;=:928877'699;6=>:88;AAA=A>BBBB?C@BABCDAA@@BBA@;=:999/:?>=???ABBBBBBCBCCBCBBBEABB@CBA?C:::CD@C?A@CCDGBAA
@ATNG8:01194:01495
GATGGTAGGCGTTGAGAGTCTGCCCAGAAGATCAGGAACTCTAGAAGAATTCAGATTTTTAACACGAGAGTAAACGTAAAAAGAAGGTTTTACAAGACTCACGTTAACAATATTGCAGCAGTACGCACACAATCGAAGCGCAGTAAGGATGGCTAGTGTAACTAGCAAGAATACCACGAAAGCAAGAAAAAGAAGTATGCTATTAACTATTAACGTACCTGTCTCTTCCGAAACGAATGAGTACGTGTCGACGTGTCTCCTACCATCTATTCCGGATAGTCT
+
>BBB?BCB=@??=ABCDFDDCBBB<BCB@DBCBCC@CACCCDBCC@CC?B?@@@@@?@@1@@CCBCDAABBBC=BA99887(8A=B@BCC:AAC?ABBBCAA@@;@<@@=A@A<@;;:B@@@?AAAC;;;<;>A??;==>??AAC;?;?8=<>BCCBB?A<AAA>AA?AA?CBB>?9///)///06=>>>,6606<<<;>>@@<@;AAED7;8;@@AA=C@>>>>A<A;?AA9A@@<@A@@@@AA;;;@@BAA@@@A??<??A>A;;;>@<A<A:?@@@@@@
@ATNG8:01211:01499
GATGGTGGAGACACGTCGCACACGTACTCATTCGTTTCGGAAGAGACAGGTACGTTAATAGTTAATAGCGTACTTCTTTTTCTTGCTTTCGTGGTATTCTTGCTAGTTACACTAGCCATCCTTACTGCGCTTCGATTGTGTGCGTACTGCTGCAATATTGTTAACGTGAGTCTTGTAAAACCTTCTTTTTACGTTTTACTCTCGTGTTAAAAATCTGAATTCTTCTAGAGTTCCTGATCTTCTGGGTCTACGCTCGTCGCGCTACCATCGATTCCGGATAGTCT
+
<CBB?BB@BCCCCDCBABBCBBBCCBCCCCC?B@@@:@B@CABBDDDCC?BBBBB?B=@@::8:?BDBBBBB=B?BBBBB3BA;@988*29=@;BAB?BD@>>?BBB?B;;;>AAA=B==:==AAAA>>>>=B@@@:>:::::==@@EAA;;:@:==>=BC<A;>>?BBB@@@<@????6?<>;88777(8>8888)9:::<>;7//(/:88+89@@@<@<>>;>BBB<;;<><??>>>B;??BB;@???@@@AA@@@>=<<<::7:97;66-3-3-3=;;7;;
@ATNG8:01170:01535
GATTAGTGTGTCTCTGAGAGTAGTACTCATTCGTTTCGGAAGAGACAGGTACGTTAATAGTTAATAGCGTACTTCTTTTTCTTGCTTTCGTGGTATTCTTGCTAGTTACACTAGCCATCCTTACTGCGCTTCGATTGTGTGCGTACTGCTGCAATATTGTTAACGTGAGTCTTGTAAAACCTTCTTTTTACGTTTACTCTCGTGTTAAAAATCTGAATTCTTCTAGAGTTCCTGATCTTCTGGAGATACACATGATACTCTACCATCGATTCCGGATAGTCT
+
<>C?BABBBCDDABBDEGDDDCDBBBCBBB?BBBB<BB?C?BBBDDCC@BCCAA?A@CCAA?B@CCCCCBBBCBCCCCC5BB@BBDF>BB@@<@;;5;C?;;=CGK@CCCDDBCG@CAB>B?BCCCAABC@BBBE>AABAAACCEB@AABAAB@CCC?CC?B?BBBCCDCCC;?;;;;.;>B>;;;;;*;@@BC?DCDDDCCBCB?BBBC2BBCGGBD@CC?CBCCCBB@B?B@@BAA=@@@=@CCCCCECCCCCCBCCCDBB>B888CC>B=B?@B@BBBB
@ATNG8:01174:01541
GATTAGCTCACGTACGTCACACGTACTCATTCGTTTCGGAAGAGACAGGTACGTTAATAGTTAATAGCGTACTTCTTTTTCTTGCTTTCGTGGTATTCTTGCTAGTTACACTAGCCATCCTTACCGCGCTTCGATTGTGTGCGTACTGCTGCAATATCGTTAACGTGAGTCTTGTAAAACCTTCTTTTTACGTTTACTCTCGTGTTAAAAAATCTGAATTCTTCTAGAGTTCCTGATCTTCTGGACGACGCGCACTGACACTACCATCGATTCCGGATAGTCT
+
<=B=BBA@BCABBC;;;B@ACCCCCCCCBB?BCCC>CC@D@CBBBBCC@DBB??<@=A?@A=A?BBBCBBCCB>@>>??.@?<?>>>8?A?><?@@:@A;>;AA9979CAAB@@>9>@>5878A;??A<<8<>>>;;;;>>?@???@@A@A@@<@AA@>=9>=A??=?>@A?4<9:::/;9>;?@BDB/BB77606///;;977A:>@@>9%55;99593776=?<>>>>5949///<<6;<@<=<=@AAA>>>@???AAAAAA=B<;;>==B<@;@AAA>==
@ATNG8:01186:01575
GATGGTAGGACGAGCGTCTGAGAGGTACTCATTCGTTTCGGAAGAGACAGGTACGTTAATAGTTAATAGCGTACTTCTTTTTTCTTGCTTTCGTGGTATTCTTGCTAGTTACACTAGCCATCCTTACTGCGCTTCGATTGTGTGCGTACTGCTGCAATATTGTTAACGTGAGTCTTGTAAAACCTTCTTTTTACGTTTACTCTCGTGTTAAAAATCTGAATTCTTCTAGAGTTCCTGATCTTCTGGGTCTACGCTCGTCGCGCTACCTTCGATTCCGGATAGTCT
+
44<<.45:7:00////:::@596C<AB==<>>:?=>A8>>:B;B???ABA@B?A@C=A>@???4;59559>>==<7555555#4?=ABCC=@@@@?@@@?<B>:96B@A=A:69=95515==7=8;5555955.5;9;5;>A==<<=<444////830//4895:6<<;;;<;::.45444&5.55;<@?@+??;;;4;=====<;55.5555$5556>==499:>===99:298=<<>?B;>>@@49999BBCBEBBBABA>>@@68*,,,,),(,06--488;
@ATNG8:01194:01547
GATGGTAGGCACTGCGCACACATCCCAGAAGATCAGGAACTCTAGAAGAATTCAGATTTTTAACACGAGAGTAAACGTAAAAAGAAGGTTTTACAAGACTCACGTTAACAATATTGCAGCAGTACGCACACAATCGAAGCGCAGTAAGGATGGCTAGTGTAACTAGCAAGAATACCACGAAAGCAAGAAAAAGAAGTACGCTATTAACTATTAACGTACCTGTCTCTTCCGAAACGAATGAGTACTACTCTCAGAGACACACTAATCGATTCCGGATAGTCT
+
@@AA?BBB?BBBBBBBBCBBBCCCC>CCC?BAA@:;7;<AABBCCD@DC@B?BAAAACCC3B?BBBAAACCCCA;AAADEME5@@<@5;;;6;BD@CAABBCEBB?B@CC@BBB=@?BBCCCCCCCCCCDCC?CCCB?CBBBBB@@<A@????AABBBBBC?BBCDAA?BC@BBB>@A<==5===9=<===.=?;@888BBGFD:>;>A@@:>;>>BCC@CDBBBCC>A>ABB=BBB?ADBBBCCCBAACAAACAAAA@@@@@@;?@@@@;?;@;AA>><<<
@ATNG8:01197:01554
GATGGTAGCATCATGCATATCTCACCAGAAGATCAGGAACTCTAGAAGAATTCAGATTTTTAACACGAGAGTAAACGTAAAAAGAAGGTTTTACAAGACTCACGTTAACAATATTGCAGCAGTACGCACACAATCGAAGCGCAGTAAGGATGGCTAGTGTAACTAGCAAGAATACCACGAAAGCAAGAAAAAAGAAGTACGCATTAACTATTAACGTACCTGTCTCTTCCGAAACGAATGAGTACGAGAGTCAGAGCAGAGCTACATCGATTCCGGATAGTCT
+
:::;7;;===>B>96666=<<<;::5::<8<<=@996559:////:69838600/77;:;+;+/39887>=7;;3735>>>>+>?:>:BCD9CAA?AACBB@>00+/47728:<055;;=<<@@A995:==9;?=44.4::;<@BC=@>B00,0@<<@0:::?>?>>?@BB@BBC?B=?@=5;00)0?@>@?&8;1;///987707;<;9A9=4=::9<8<>???@@=A588?7>;;5;:;9::;;??::;A??;;;>>>>>BBB>:9:9>+/*/6:776>AA
@ATNG8:01198:01554
GATTAGTGATACAGATCAGACACCAGAAGATCAGGAACTCTAGAAGAATTCAGATTTTTAACACGAGAGTAAACGTAAAAAGAAGGTTTTACAAGACTCACGTTAACAATATTGCAGCAGTACGCACACAATCGAAGCGCAGTAAGGATGGCTAGTGTAACTAGCAAGAATACCACGAAAGCAAGAAAAAGAAGTACGCTATTAACTATTAACGTACCTGTCTCTTCCGAAACGATGAGTACTGCGTCTCACTCTCGCCTACCATCGATTCCGGATAGTCT
+
9;;:?BBCFD@A@BBA;<<;;?@666@:>>6655045;;:;?=;7;;8@6;>873333$349::?:=BBB>>688?<<<<+::7<.555&5::7<666:77/0*/)/93//69<<==>;;;=;;;<?>@=84944.4:::<:8815499505=>:>@??<?ABCCB?BC@BAA?A@;::5;00*00000(0;;788;9==55.22678::>:;<B@@=@BBBBCB@C>ACC=BA@?????999@?=@A@@@A@@?BCC?@:;6:==>=B>C9B?BBBAA??
@ATNG8:01164:01611
GATGTAGTATAGAGCTCTACATAGTACTCATTCGTTTCGGAAGAGACAGGTACGTTAATAGTTAATAGCGTACTTCTTTTTCTTGCTTTCGTGGTATTCTTGCTAGTTACACTAGCCATCCTTACTGCGCTTCGATTGTGTGCGTACTGCTGCAATATTGTTAACGTGAGTCTTGTAAAAACCTTCTTTTTACGTTTACTCTCGTGTTAAAAATCTGAATTCTTCTAGAGTTCCTGATCTTCTGGCGCGTATGTATGTCGCCTACCATCGATTCCGGATAGTCT
+
<<::ABBBBCCCCCDCDECBAAADCBBB@AA>BCCC>AA=@=:::BBBA?ABA@@?A>AAAC>A>BEAAAAA7>:===9>*9=6;775-5??@>BBB?A@7;;@A>>;>AA@@@::7:??:?;;<;?;<<><@@@@<@@A@@@@@A??>?=?>=6<<=8=B=A=ABB:;;A?=:>88888(8:@9=====+;;===4=>=;;:??==:=A@@/?;;;;7;=AA=A@??A==:>:>>B?@?:>>@<@A?;;;>A@@@A==;;6;>@:?=>=@@<@<@<=:77777
@ATNG8:01211:01585
GATGGTAGTGATACAGATCAGACACAGAAGATCAGGAACTCTAGAAGAATTCAGATTTTTAACATCGAGAGTAAACGATAAAAAGAAGGTTTTACAAGACTCACGTTAACAATATTGCAGCAGTACGCACACAATCGAAGCGCAGTAAGGATGGCTAGTGTAACTAGCAAGAATACCACGAAAGCAAGAAAAAAGAAGTACGCTATTAACTATTAACGTACCTGTCTCTTCCGAAACGAATGAGTACGATGAGAGAGCTCTCTCTACCATCGATTCCGGATAGTCT
+
A?;;.44999@<;9;;;665:::///7:)/09444.48://///91666;133333777'7288888:333666.//...333'33.3.566&226.5566665..(..3736686777:CABBCDD@@@BCC?CBCC>AAA@?@?>9@?ACC>A@CCBBBB?BBBBBC?BB?BBA;????=8?8918BBBBB)==:=;;;CAAAA;@<@@@@<?;??BBC@BABBB;;:;?BBC>CAB?ABCCBBCCC>>>BAA@ABAA==>@@@@=A888>>;><@;>>888;;
@ATNG8:01213:01616
GATGTAGCAGACGTGACAGAGCGCCAGAAGATCAGGAACTCTAGAAGAATTCAGATTTTTAACACGAGAGTAAACGTAAAAAGAAGGTTTTACAAGACTCACGTTAACAATATTGCAGCAGTACGCACACAATCGAAGCGCAGTAAGGATGGCTAGTGTAACTAGCAAGAATACCACGAAAGCAAGAAAAAGAAGTACGCTATTAACTATTAACGTACCTGTCTCTTCCGAAACGAATGAGTACGAGAGTCAGAGCAGAGCTACCATCGATTCCGGATAGTCT
+
8:::;;===<==<666<>AFCCCC@@@C@CBBBCD?C?ABAACBB<>?;@:997<===<,;4>A=BBBA787?8>9CBEEG5BC;A4;;;&5@B;@BB@>@D:;8;>AD@ECC99999BBBCCBBBCA@@@=@AAB@FCBCCAAA9<8<00+0@@@A?CE?BAAAAB?AA>ABB<>?AAD>988:88898(8:6;<=>??BBC;@<@>>=8=:88;BD@DCAAADC>B=A@@9?9939?????FCBBBBCBBBBB???@===B@7=///==7<5:1;;DAAAB
@ATNG8:01166:01667
GATGGTAGCACGAGTCACTCATATCCAGAAGATCAGGAACTCTAGAAGAATTCAGATTTTTTAACACGAGAGTAAACGTAAAAAGAAGGTTTACAAGACTCACGTTAACAATATTGCAGCAGTACGCACACAATCGAAGCGCAGTAAGGATGGCTAGTGTAACTAGCAAGAATACCACGAAAGCAAGAAAAAAGAATTACGCTATTAACTATTAACGTACCTGTCTCTTCCGAAACGAATGAGTACGTGTGCGACGTGTCTCCTACATCGATTCCGGATAGTCT
+
5<AB?BBCCA@@@BBBAAAB<99A<8@BC>@@BC<<:;?A@>555<7<<9<7:=3378888#78;<;===??779+97;4444$4949.55)5;<6<;;;=>=;;<:=AA<AAA489:9;BBBCB;;;CA@@?BC@@=@BBABCCC?C@CBB?BAABDCDC?BBBBBB@BB?BBB@DBA@@9<55-567788%8<18168=<==><>9>?AA<A<@AB9:9:CCCBCC?C>AAC>BBB>BABAAAAAAAA::8==><<<;8818::;>?>>><A<>;>A<9988
@ATNG8:01185:01637
GTGGTAGTATATCGCGTCGCTATCCAGAAGATCAGGAACTCTAGAAGAATTCAGATTTTTAACACGAGAGTAAACGTAAAAAGAAGGTTTTACAAGACTCACGTTAACAATATTGCAGCAGTACGCACACAATCGAAGCGCAGTAAGGATGGCTAGTGTAACTAGCAAGAATACCACGAAAGCAAGAAAAAGAAGTACGCTATTAACTATTAACGTACCTGTCTCTTCCGAAACGAATGAGTACATAGATATACGTATAGCTACCATCGATTCCGGATAGTCT
+
<@@;@CCCCDCCCECCDDCCCCBB@BCC>AAC@@A@C@CCCBBBD@CC@C@@@@AACCC3B?BBBBBBAA?=;5;<99999*9@?D<DDF;CAA?A@@BCCA;;6;>AA?CDD?CCDCCCCBBBBBBB@@D?CCBB>AAABBBBB?B>C@@>@BBCBBBC?BBBC>>9?A?????BAA>B:@@@<;;;;;+;D=B;;;??>>?:=9=@??<?=ABCBA?BGCBBBB?B@DDE>BAA>ABBBBDCCAAAAAA??AABB@<==@AA<@;;;CB<A<A;@@?????
@ATNG8:01193:01651
GATGGTAGTCTCAGATAGTCTATAGTACTCATTCGTTTCGGAAGAGACAGGTACGTTAATAGTTAATAGCGTACTTCTTTTTCTTGTCTTTCTGTGGTATTTTGCTAGTTACACTAGCCATCCTTACTGCGCTTTCGATTGTGTGCGTACTGCTGCAATATTGTTAACGTGAGTCTTGTAAAACCTTCTTTTTACGTTTACTCTCGTGTTAAAAATCTGAATTCTTCTAGAGTTCCTGATCTTCTGGAGATACACATGATACTCTACCATCGATTCCGGATAGTCT
+
45<<5;;BBBBB=<;?;<;;;=@BBBCC;99A9@;;?8<@7<7;99;=:;49AA:<6;<@@@D?C:;;B<<<<88344444$3?1800>>40//0>6;/333&333333,3966678858773;;?AAA==///)/////=@AAAACA@@??885?A>@BB>AB5;5::;9><@<B@CCCDD8@9A=::::;(;A?@C?CCCDCCCEDE@DDDD5CBBCDAC@CB?BBCCCBB@BABBAACB?CBCACCBBBCCBBBBCCCCCCCCC@B>>>BB@D?B?BBBCA@@
@ATNG8:01200:01640
GATGGTAGGCGTGTGAGAGTCTGCCCAGAAGATCAGGAACTCTAGACGAATTCAGATTTTTAACACGAGAGTAAACGTAAAAAGAAGGTTTTACAAGACTCACGTTAACAATATTGCAGCAGTACGCACACAATCGAAGCGCAGTAAGGATGGCTAGTGTAACTAGCAAGAATACCACGAAAGCAAGAAAAAGAAGTACGCTATTAACTATTAACGTACCTGTCTCTTCCGAAACGAATGAGTACACACTCTCATATGACACTACCATCGATCTTGGTAAGTCT
+
55<<9CBB?BBBBCCCCCC?@A;;:06CCADDEC@@>??BAABBBBBAB<@=ABCBBCBC2B>BBCAAADBBBC?CBACDDD1AA@B@BED;CCC@CCCCCDA@A@B?BE?BBC:;;AABBBBCCCBBCCCC@CFBB>AAABBBBB>A?A:::;CCCCCCC@BBB?>>?BC@BBB=@@9992:??;:;;;;+:D;;888?>>>>=A<@?==8=9=>BCC@BBCBAAC>A?BBB=BBB<@?BBBDDCC@A@CA>>>A@BBBABBCC?AAABBBDD?B?BB?CAAA
@ATNG8:01172:01718
GATGGTAGACATATCGTACTCTCTGTACTCATTCGTTTCGGAAGAGACAGGTACGTTAATAGTTAATAGCGTACTTCTTTTTCTTGCTTTCGTGGTATTCTTGCTAGTTACACTAGCCATCCTTACTGCGCTTCGATTGTGTGCGTACTGCTGCAATATTGTTAACGTGAGTCTTGTAAAACCTTCTTTTTACGTTTACTCTCGTGTTAAAATCTGAATTCTTCTAGAGTTCCTGATCTTCTGGGTGCGCTACAGTCTCTCTACATCGATTCCGGATAGTCT
+
59<>9=BCBBCBB966>>>A@BB@@;AC@@:545<=A;9:59;@BBBBBB?BAA@A8@<@BBC@F?BBBBB>;;;977===*8709588'27;;6@<;49?1787>9;4<:;:@@@@:>>A=A<@@@AA>>>:?>=>166::<<?>99;<<///@667;<@B;@<@>>>?BA@@7;;===2<8=87////(/9779.------6889-555&27778395>>4>AAA>>><A<@?::661367;4---93237=337==@AAAA?====>:>:>;>;:<;66
@ATNG8:01174:01687
TATGGTAGTCTCAGATAGTCTATAGTACTCATTCGTTTCGGAAGAGACAGGTACGTTAATAGTTAATAGCGTACTTCTTTTTCTTGCTTTCGTGGTATTCTTGCTAGTTACACTAGCCATCCTTACTGCGCTTCGATTGTGTGCGTACTCTGCAATATTGTTAACGTGAGTCTTGTAAAACCTTCTTTTACGTTTACTCTCGTGTTAAAAATCTGAATTCTTCTAGAGTTCCTGATCTTCTGGATAGCGACGCGATATACTACCATCGATTCCGGATAGTCT
+
<6;6:C>B?===B966==;;555::<===BBB?B??:58<3;29>=>:;:6;:@??;=6?>8>>B<??A>>?>;>13377;'77,33=;1335505=B?CJ;:;BBBB?BAABCDCC@DBC=@=@@;;;AAB>CC<;9;AA@BCBBCBA000>@;000;>>;<8>994:999939====*9.4:4999*44;;>3;;=599>;<>8AAAA0A000=<A<AB@CCCAA@C@C@CJCCBB7<;;5;C;;;BB;;<AACBBBDCCC@G@@@AB?B@C>AACC<<;
@ATNG8:01186:01719
GATGGTAGAGAGACTGTAGCGCACCCAGAAGATCAGGAACTCTAGAAGAATTCAGATTTTTAACACGAGAGTAAACGTAAAAAGAAGGTTTTACAAGACTCACGTTAACAATATTGCAGCAGTACGCACACAATCGAAGCGCAGTAAGGATGGCTAGTGTAACTAGCAAGAATACCACGAAAGCAAGAAAAAGAAGTACGCTATTAACTATTAACGTACCTGTCTCTTCCGAAACGAATGAGTACTATGTAGAGCTCTATACTAATCGATTCCGGATAGTCT
+
CCBD?CCCCCBBBCCCBDEE@@::;6;AA?CCBBBB?A@CCCCBCB?AA>A>@AB@@@@@2@?BBBCCBBBBBD=AACCFDF5DB?C7;;;7;EFBDEDCCBCBB?C@CC@BBB=?>CBBBBCCCCBC@??C?B????BBABBBBB?A=B::7:BA@@BBB?BBBBBC?CC@BBB<??BBA;?;;5;===?/??<A888:;;;;4:8=>>>1819>CDC@CDDCBBB?B?BCD>BBB??@>BCBBBBAB?AA@???AAAAA@AA<A?>>>7:7;=A@@@@@A
@ATNG8:01192:01701
GATGGTAGTGTCATATGAGAGTGTGTACTCATTCGTTTCGGAAGAGACAGGTACGTTAATAGTTAATAGCGTACTTCTTTTTCTTGCTTTCGTGGTATTCTTGCTAGTTACACTAGCCATCCTTACTGCGCTTCGATTGTGTGCGTACTGCTGCAATATTGTTAACGTGAGTCTTGTAAAACCTTCTTTTTACGTTTACTCTCGTGTTAAAAATCTGAATTCTTCTAGAGTTCCTGATCTTCTGGTCTACTACACTGTACTCTAATCGATTCCGGATAGTCT
+
ABCA@BCCC?A@CBBCCCCBBBBCCCCBBA?>;>>>@;@C?C@CCCCCCD@CCDCC?B@AABB?B?BBCCCBAAE?ABCCC5AA@BBCE=CCBB>BCC@CC>AABCCC?BBCCCCBB@BDD@D@DDCCBCCB=@@@A=ABBCCBAADDCCCBAAA@BBB?BC@C>@@CBBBCBC@BCCCC;C=?;::999*;???A=BBDBCBCBBA5;;;;*;BADCACACC@CCDBBBB@B@CCCCCC?BAB@BCCCCCBBBCDCCCCCCBB?CCCCC?C?C?DCCC999
@ATNG8:01200:01690
GATGGTAGCGCACACATAGATACAGTACTCATTCGTTTCGGAAGAGACAGGTACGTTAATAGTTAAATAGTCGTACTTCTTTTCTTGTCTTTCTGTGGTATTCTTGCTAGTTACACTAGCCATCCTTACTGCGCTTCGATTGTGTGCGTTCTGCTGCAATTTTGTTAACGTGAGTCTTGTAAAACCTTCTTTTTACGTTTACTCTCGTGTTAAAAATCTGAATTCTTCTAGAGTTCCTGATCTTCTGGAGATACACATGATACTCTACCATCGATTCCGGATAGTCT
+
4844.4:<;ABA;??B@@>>;A@?@AAA?<@@7999@4<>451555<<9;.5;555:>89=>@495)4<4448999:.44<:+:<04/566/----8378<6:?6444;@C@CCCCC@A@@BBC?B?CDCCCCBC@CCCC=@:::ABAA@DCCCBA@A;@@@7?@<@=@AACAAB@@<@??@?6??C>AACCD3BA;;:*00=00/=009:@@@B1@CBBB>B>@=7=@@@?==9=9==>>==:==><;;;?AA@>>=>BBBBBCCA@:@000@A:;6<7AAAA@??
@ATNG8:01187:01755
GATGTAGCGCACACATAGATACAGTACTCATTCGTTTCGGAAGAGACAGGTACGTTAATAGTTAATAGCGTACTTCTTTTTCTTGCTTTCGTGGTATTCTTGCTAGTTACACTAGCCATCCTTACTGCGCTTCGATTGTGTGCGTACTGCTGCAATATTGTTAACGTGAGTCTTGTAAAACCTTCTTTTTACGGTTACTCTCGTGTTAAAAATCTGAATTCTTCTAGAGTTCCTGATCTTCTGGTAGAGCGTGCATATATCTACCATCGATTCCGGATAGTCT
+
8<?@?;C@@AC;;;BBBBBCBBBBBBDCBBC?;<;B<BB?C@CBCCHCC@CCCCB?B@CBBB@E@DC@@ACBBB@CDEDD3A@>?ABE?CCCC?AAC?A@>@@@@AB6::A@@BCB@C:;9;?@@<;<;;B>;;::;@AA;:9::9>@??999D@??@?BB?B>BBCBBA;;;5:;@@@4@;@<99::;(;>@9@;@BBABAA;::49>>>,==>9616?@@?BBBBBCC@C@DCBBAA=AAB9;<BBA;;;;;;?@AAAAA@?;<00000+0:=6=====//
@ATNG8:01188:01761
GATGGTAGCTCTGCTCTGACTCTCGTACTCATTCGTTTCGGAAGAGACAGGTACGTCAATAGTTAATAGCGTACTTCTTTTTCTTGCTTTCGTGGTATTCTTGCTAGTTACACTAGCCATCCTTACTGCGCTTCGATTGTGTGCGTACTGCTGCAATATTGTTAACGTGTGTCTTGTAAAACCTTCTTTTTACGTTTACTCTCGTGTTAAAAATCTGAATTCTTCTAGAGTTCCTGATCTTCTGGCGCGTATGTATGTCGCCTACCATCGATTCCGGATAGTCT
+
<B??<?:<;<<:@:>665;;<;?;B@;:=@::7:<<<5<>;@<??CCCBB?B@BBB;;19@AC?A=A;9;@@??A?BCBBA0:;49;B@5=B::295929C=@@@BBA=@@BBBA@A?CCGAGABBBBCCGE@GCCC=@;;;::@@@@@@@BBB>;==B<@@4949?AAA@BBA<>?@>=5?=B?@@@@@,@;;;@6:;AAABAA@A4;9;9*9C999?B?BC@CCCBBBC>B>@@@CAB>AAA=;;;BABBBBCCCBCCC?BA@=@AAB;;:;@C?BBAADDB
@ATNG8:01209:01744
GATGCTCACGTACGTCACACGTACTCATTCGTTTCGGAAGAGACAGGTACGTTAATAGTTAATAGCGTACTTCTTTTTCTTGCTTTCGTGGTATTCTTGCTAGTTACACTAGCCATCCTTACTGCGCTTCGATTGTGTGCGTACTGCTGCAATATTGTTAACGTGAGTCTTGTAAAACCTTCTTTTTACGTTTACTCTCGTGTTAAAAATCTGAATTCTTCTAGAGTTCCTGATCTTCTGGATTGCGACGCGATATACTACCATCGATTCCGGATAGTCT
+
>@A@:95555=CBBCFDDCBBBBB@@;;8;::G?DD@C=::9@@@A<AA999<@@AABB=?=?AA@B@@AB@BCECC3BB?D:9927?>A7:7?:?A>AABDDC?BBCB>>>>:=A@<A<>?><==>?=AB??:=;@==>AA@??@>:::@;??@=BB;A;@@BAAAAAA<@@@@@6@<@<AAA@@.@A>>>7>==88:=;=<:===?/?<==B<@<>>:=@@@?>><><A@=<=A<=;;5;=16699::;@???@>>>AA:=;;;>@<?<?<AA@>>>>
@ATNG8:01175:01788
GATTAGAGTACAGTGTAGTAGACCAGAAGATCAGGAACTCTAGAAGAATTCAGATTTTTAACACGAAGAGTAAAGTAAAAAGAAGGTTTTACAAGACTCACGTTAACAATATTGCAGCAGTACGCACACAATCGAAGCGCAGTAAGGATGGCTAGTGTAACTAGCATGAATACCACGAAAGCAAGAAAAGAAGTACGCTATTAACTATTAACGTACCTGTCTCTTCCGAAACGAATGAGTACGTGTGACGTACGTGAGCTACCATCGATTCCGGATAGTCT
+
:9>;8??BA@?@BBBCCBBAAA@;955.5::>9905;??>995>9=>9?6;<;89999$7/7/6//(/9///828;<<=B1@==B=;>>142C;>?=@=>;>>5=89;5;=?:??===888A;;;@??@B8;;AB388??>===;?==::5:///==9=:=@;:;=AAA=867<?==>>178>:>?AA5>><AE>==A>==1708==<8=8=;;;;7:AA@@=<6<7687)7:94:???????>==>?AAA>=888::<:;;8=?>>BB=B=B;>????DD
@ATNG8:01211:01849
GATGGTAGTGTCAGTGCGCGTCGTCCAGAAGTTCAGGAACTCTAGAAGAATTCAGATTTTTAACACGAGAGTAAACGTAAAAAGAAGGTTTTACAAGACTCACGTTAACAATATTGCAGCAGTTACGCACACAATCGAAGCGCAGTAAAGGATGGCTAGTGTAACTAGCAAGAATACCACGAAAGCAAAGAAAAAGAAGTAACGCTATTAACTATTAACGTAACCTGTCTCTTCCGAAACGAATGAGTACGAGAGAGCACACGTGTCTACCATGATCCGGATAGTCT
+
:;??:?;ABC=@@;=<<<<;;;;;;:=?>:==8<@?8=256><::;:5524:;<488???)83398<;;;<=8?5=A?ACCC1<;8<1887&3772......777)2,293725,5A>==>8808=::;??=@7<<//+/669=6655(517566:7;;;=882879<??=<<;>>=995522'2555-5:==>*5505..(.558896:5988859587//*/49888;;;/6/5;:3;;;5775557569585::>=88/./778;;=6------4849977;<=
@ATNG8:01218:01313
GATGGTAGCGCACACATAGATACAGTACTCATTCGTTTCGGAGAGACAGGTACGTTAATAGTTAAATAGCGTACTTCTTTTCTTGTCTTTCGTGGTATTCTTGCTAGTTACACTAGCCATCCTTACTGCGCTTCGATTGTGTGCGTACTGCTGCAATATTGTTAACGTGAGTCTTGTAAAACCTTCTTTTACGTTTACTCTCGTGTTAAAAATCTGAATTCTTCTAGAGTTCCTGATCTTCTGGACAAGTGTGCAGATACTACATCGATTCCGGATAGTCT
+
9:::5<<@:;5=555;;<;;9@555599999834//9177)//777765./;/.-(-(---.(//)5;;55554<.4444&4:.45>>>4556<7;;>9A@9BBBABCFGCCCCCCC?BBD?C?CCCC@AAA?ABBB7;;BBBCABAABC@@;;:;?::49929;@@BFBBBCC=A;;;;.;4;4:;;;.99CCC89:BAAAB>>@29999$59955165@@=999@:9:@F@A@@DA<9000*000+00<99:?>ABBBCCCCC:9:;4;=A=B@@@A@@
@ATNG8:01247:01281
GATGGTAGTGCGTGAGAGAGATACCCAGAAGATCAGGAACTCTAGAAGAATTCAGATTTTTAACTCGAGAGTAAACGTAAAAAGAAGGTTTTACAAGACTCACGTTAACAATATTGCAGCAGTACGCACACAATCGAAGCGCAGTAAGGATGGCTAGTGTAACTAGCAAGAATACCACGTAAGCAAGAAAAAGAAGTACGCTATTAACTATTAACGTACCTGTCTCTTCCGAAACGATTGAGTACTACTCTCAGAGACACACTAATCGATTCCGGATAGTCT
+
:>>A>BBBCBBBCCBDDDCDCCBBB>CCC?BACBCB@B@BBBBBBB?BD@D@>>@BBCCC1C>AABAAACFBBB=?>@BBBB1@A=@;@@@8>BC@BBCBFDCCB@B?BC?BBC?AABBBBBCCCCFCCCCD@CCAA?BCCBED@@>A@C??>@CBBBBCA?BCCAAA?AC>AAC=AABBB@BBB?CCCCC3A?;?D@@????A<@=@A>><><?BDCC@CCBBBBB?B?BCC<CAAA?CCCCAAACBABBAAABAACBB@???<@@A@@<@<>;>@@@;;;
@ATNG8:01245:01364
GATTGAGGACGAGCGTCTGAGAGGTACTCATTCGTTTCGGAAGAAGACAGGTACGTTTAATAGTTAATAGCGTAACTTCTTTTCTTGCTTTCGTGTATTCTTGCTAGTTACACTAGCCATCCTTACTGCGCTTCGATTGTGTGCGTACTGCTGCAATATTGTTAACGTGAGTCTTGTAAAACCTTCTTTTACGGTTTACTCTCGTGTTAAAATCTGAATTCTTCTAGAGTTCCTGATCTTCTGGTGTCGTCTATCATGTACTACCATCGATTCCGGATAGTCT
+
///)//:39//555<:::<<<<=854477//)//-818;5:5//)/77::8=<<595)57::9=2:5;AABD@@;@A699CA5669;;D?4::///77)//499////2//5::99;55545939955///;)//:;6<<=<<;;:>>555;9997@@B<::444:9=666=>>7;5555&54965555&///)/7.//5;><;;<<.555&5777;)/)/:7;<=>A<<=A=???D?<9<00*0/>@::;AACBCAAABBBA@?B@@AA@<@>@=?=<>000
@ATNG8:01249:01364
GATTAGTGTCAGTGCGCGTCGTCCAGAAGATCAGGAACTCTAGAAGAATTCAGATTTTTAACACGAGAGTAAACGTAAAAAGAAGGTTTTACAAGACTCACGTTAACAATATTGCAGCAGTACGCACACAATCGAAGCGCAGTAAGGATGGCTAGTGTAACTAGCAAGAATACCACGAAAGCAAGAAAAAAGAAGTACGCTATTAACTATTAACGTACCTGTCTCTTCCGAAACGAATGAGTACGAGAGAGCACACGTGTCTACCATCGATTCCGGATAGTCT
+
5559><BBBBCBCBBCCA<>>@@7?CC=:9:A::299==>995@<??9@>BBBBBBCB3B?CCCC::9@99:2:@CABBB2BB=B49:;*9>>9?AAA?>>00+-388388;///::<;;;>><;;@BAB@;;:@>@@?B@@@A=B=B<<7;BBBBBAB?????BC>BBA:::>AA@@?899920AAA@@'984//./7<<9<992779;5;;A>CBC@CCBDC;:9:>AAF=CCC????BBBCBBBBA@???AAA???@A>=>=@888AB=A=@<??@@>>>
@ATNG8:01252:01335
GATGGTATCGCATATCAGCGCAGCCCAGAGATCAGGAACTCTAGAAGAATTCAGATTTTTAACACGAGAGTAAACGTAAAAAGAAGGTTTTATCAAGACTCACGTTAACAATATTGCAGCAGTACGCACACAATCGAAGCGCAGTAAGGATGGCTAGTGTAACTAGCAAGAATACCACGAAAGCAAGAAAAAGAAGTACGCTATTAACTATTAACGTACCTGTCTCTTCCGAAACGAATGAGTACGATGAGAGAGCTCTCTCTACCATCGATTCCGGATAGTCT
+
?AAB?BBBBCBCCCDGDCBBBBBED?CBBCBAACC@C?CCCCCCC@CB@B@::;BCDDE5C@CFCCCHHBAAD=CC;;;;;*;0+0+000'///74////<<944.4.4:134:044:8?ABBCCCCBBBCC@DCBB>??BA@@AC?B>BBB>BCDCBBBB@BCDA@@?BB?BBB>AABAA:><<889999(9A;A?@@BB?@D=D<A?=><>8>CDED@EBBBA@@<@=AAA<BAA>ACBBBBBBC>>>@>BBBAB>>>BB@BB@@::;@@;@<?<?CC@>==
@ATNG8:01242:01420
GATTAGACAATCGTACTCTCTGTACTCATTCGTTTCGGAAGAGACAGGTACGTTAATAGTTAATAGCGTACTTCTTTTTCTTGCTTTCGTGGTATTCTTGCTAGTTACACTAGCCATCCTTACTGCGCTTCGATTGTGTGCGTACTGCTGCAATATTGTTAACGTGAGTCTTGTAAAACCTTCTTTTTACGTTTACTCTCGTGTAAAAATCTGAATTCTTCTAGAGTTCCTGATACTTCTGGTATACACACTCGCTCGCTACCATCGATTCCGGATAGTCT
+
CBB@CCBBB?CCDCDCAABBCEDCBBCC@>B@@@=@C?C@BCBBCBB?BEA@A=><?ABB?C?BBDCBBBBB?BBCCC2?>=?BBE>?BBB?BBB?A@<??ABBB>BAA>>>BD=@??<@<?===;88::@??@;?@@BA===?B@@>>96608==;AB=B=>>>===?==:=?AAA5A7;7;>BBC/::666.3-----69-//;<;+757761635708==9://,/1739///:13270----778::@>:>@>>>>AA9>>>>>A<A;?;?AA@??>
@ATNG8:01216:01471
GATGGTAGGCACTGCGCACACATCCCAGAAGATCAGGAACTCTAGATGAATTCAGATTTTTAACACGAGAGTAAACGTAAAAAGAAGGTTTTACAAGACTCACGTTAACAATATTGCAGCAGTACGCACACAATCGAAGCGCAGTAAGGATGGCTAGTGTAACTAGCAAGAATACCACGAAAGCAAGAAAGAAGTACGCTATTAACTATTAACGTACCTGTCTCTTCCGAAACGAATGAGTACACATCGTCGTGTCGTGCTAATCGATTCCGGATAGTCT
+
>BBB@BBB>B;99DCDDDFDDDCCC?CBC>ABDDAA>A?C@BBCCCCBB?C?CDCBBCCB3C?BBBBBBBBBBA:?89;@A@,@A=A4;;;.;A@?9:9A@BBCC?B@CD?BBC>A@AABBBBCCCCDDCBC?CCBB@BBBBBBAA>C@CBB?CBBCBBAB?AAAABB?BB?A@B@CA>>>8>=>9::9,8>9;;;@ACCCA;A=AAAA;A<AADBB?BCCCCBB?B?BBB<BBB>A@CCCCCBBBBBBBBBBDBBBAAABD?CBAAB?A?C?CBBB???
@ATNG8:01245:01476
GATGGTAGGTGCACATGAGTGTATCCAGAAGATCAGGAACTCTAGAAGAATTCAGATTTTTAACACGAGAGTAAACGTAAAAAGAAGGTTTTACAAGACTCACGTTAACAATATTGCAGCAGTACGCACACAATCGAAGCGCAGTAAGGATGGCTAGTGTAACTAGCAAGAATACCACGAAAGCAAGAAAAAGAAGTACGCTATTAACTATTAACGTACCTGTCTCTTCCGAAACGAATGAGTACGATGAGATCTCGTGTGCTACCATCGATTCGGATAGTCT
+
4:88<@AA=@@@BJCECEEBBBCCC?CBC@??@@AA>B>AACCCBB@BC?D?BDBBBCCC1D@CCCCCCCCCCC>@?:::::*;C>C4;;;5;BB?C@A@CCBBB@B@BB?BBD?BBBCCBBBCCCDCDCBC@CB??>?BACBBBB?B?B@?<?CBBBCBB?BCCBBB?BC@CCD<?>BAA9?9949AABB3B>:>888;==?A<@<@AA@=A=?>CCC?BBBCCCC?C?CDC>BBB?BCBDCBBBBAAABCBBBBBCCAAAABD<?????A:<<9<<=BBBB
@ATNG8:01220:01483
GATGGTAGTGATACAGATCAGACACCAGTAGATCAGGAACTCTAGAAGAATTCAGATTTTTAACACGAGAGTAAACGTAAAAAGAAGGTTTTACAAGACTCACGTTAACAATATTGCAGCAGTACGCACACAATCGAAGCGCAGTAAGGATGGCTAGTGTAACTAGCAAGAATACCACGAAAGCAAGAAAAAGAAGTACGCTATTAACTATTAACGTACCTGTCTCTTCCGAAACGAATGAGTACGATGAGAGAGCTCTCTCCATCGATTCCGGATAGTCT
+
:<<<9BB;<;BB@==@6//9/////)/7///==ABD@D@BBBAAAC?BB@B????BBBBB+;6@ACBBBAAADC=96;;9::':?4:4999&5::7<<<<@CCCC@B@BC?BBC?@@CBBBBBCCDECCBBD@CBBB>@????@?B?C?C:;;;DCCDC@@?@BBCBB?AA<@AB;@@:::,888898999(7?<B>==@@B??3918=>>1818>BBB@BCCBBBB?B>@@@9@@@=AAAABBBBBBBBB???BCBA>A==:=>>>==7=1818>===@A
@ATNG8:01227:01505
GATGGTAGCACACGAGATCTCATCGTACTCATTCGTTTCGGAAGAGACAGGTACGTTAATAGTTAATAGCGTACTTCTTTTTCTTGCTTTCGTGGTATTCTTGCTAGTTACACTAGCCATCCTTACTGCGCTTCGATTGTGTGCGTACTGCTGCAATATTGTTAACGCGAGTCTTGTAAAACCTTCTTTTTACGTTTACTCTCGTGTTAAAAATCTGAATTCTTCTAGAGTTCCTGATCTTCTGGATACACTCATGTGCACCTACATCGATTCCGGATAGTCT
+
=ECCABBAB<BBBBBBCCGIDBA;DDDGDCCCACCCC>CCACBCBCCBCB?@BABB?B?BBBC?B?BBCCCCCCD?BBBBB3AB?A<<>8?@@A>BCB>AB;><@BA@<@?BBB@@@=A>>;><>D@@>?>>:>>>A:<;<9558@@@@@B;;;A6:;=:==:=<??AA@@?;;7;ABBB5B:=38/;;;,9;333)----336779<AAAA*>;97>6>6//-/77<===9=5;;>;:::>>A=BC=;;;==>>>;;;;;4:@=<=B>896<7>-//8888A
@ATNG8:01219:01540
GATGGTAGTGCGTGAGAGAGAGACCCAGAAGATCAGGAACTCTAGAAGAATTCAGATTTTTAACACGAGAGTAAACGTAAAAAGAAGGTTTTACAAGACTCACGTTAACAATATTGCAGCAGTACGCACACAATCGAAGCGCAGTAAGGATGGCTAGTGTAACTAGCAAGAATACCACGAAAGCAAGAAAAAAGAAGTACGCTATTAACTATTAACGTACCTGTCTCTTCCGAAACGAATGAGTACGAGAGAGCACACGTGTCTACATCGATTCCGGATAGTCT
+
:??A8ABBBBBBBBBDCGGCCCA@A:@EC?@A@BBD@B?BA@>?>A<@A@C?BA993333$33889AA??>A?A==7;6?>>+==7;.999&5::79666;=>BB?A?@@<@AB=@@AABBBBCCCICBBCC@CC@@>@BBBCDBB>B=@:;6;@@@ADCB?ABBCCC?CC?BAB?AC??=8=9939:::99%:@;;868CAAAA;@;@AAC7;7;>BBE?DCCBBAA?A?BBC=BBB?BBBABBDDBBAB888BBBBDBBBC::;BBB?>>;><A<;;;>>??
@ATNG8:01229:01555
GATGTAGCACGACACGACGATGTGTACTCATTCGTTTCGGAAGAGACAGGTACGTTAATAGTTAATAGCGTACTTCTTTTTCCTGCTTTCGTGGTATTCTTGCTAGTTACACTAGCCATCCTTACTGCGCTTCGATTGTGTGCGTACTGCTGCAATATTGTTAACGTGAGTCTTGTAAAACCTTCTTTTTACGTTTACTCTCGTGTTAAAAATCTGAATTCTCTAGAGTTCCTGATCTTCTGGATAGCGACGCGATATACTACCATCGATTCCGGATAGTCT
+
<BBBBCBBBCBBBBCCBJDCCBCBCCCCCAA?ACCD>DD@D?DCCCCCC?ABBCB?B>AABB?B>AABABBBBB?ABDEE2@5:9=<>8?><??BCC?BB<>>BBCB?BDB>==>>;AAA9>9>>>????A:???C8<<>>>>>>8779?:::C===><@@<@<@ABBBAA@@<@>>>>5=9>97////'-9775(,,,,,,9<6:4:>?@.>>>==5=5///:;;>;;6;7;;AAAE7;;@=@AAAAAA>>>=;A@DA@@<<8<888AA;C;A;>><<;;;
@ATNG8:01241:01571
GATGGTAGATATATGCACGCTCTACCAGAAGATCAGGAACTCTAGAAGAATTCAGATTTTTAACACGAGAGTAAACGTAAAAAGAAGGTTTTACAAGACTCACGTTAACAATATTGCAGCAGTACGCACACAATCGAAGCGCAGTAAGGATGGCTAGTGTAACTAGCAAGAATACCACGAAAGCAAGAAAAAGAAGTACGCTATTAACTATTAACGTACCTGTCTCTTCCGAAACGAATGAGTACGTGTGCGACGTGTCTCCTACCATCGAGGTTGTAAAGTCT
+
55<<9@DCABBDC@AACCCCBCDBB=ACC?CCCBBB?B@BBBABBB?BB@C>@@AAABCB1B?CCCAAABBBBB9A::::99)9@=C4;;;.;CE@CCICCCBBB?B?BC@BBB>A@@A@BCBCCCFDCCCC?CBBB?B@@?A?>>9>=@>?=@CBBBCCB?AAAAB@>BB>@@?<>=>>>3>>?9>AABB3BA;@877@@D??:>:>AAA<@;@ACCC@BCBBBAA<@>@@?9A9959AABBBCBBB>??ABBBA==?==9=@A<@@@A@@7:3;:993;==A
@ATNG8:01245:01540
GATGGTAGGTGCACATGAGTGTATCCAGAAGATCAGGAACTCTAGAAGAATTCAGATTTTTAACACGAGAGTAAACGTAAAAAGAAGGTTTTACAAGACTCACGTTAACAATATTGCAGCAGTACGCACACAATCGAAGCGCAGTAAGGATGGCTAGTGTAACTAGCAAGAATACCACGAAAGCAAGAAAAAGAAGTACGCTATTAACTATTAACGTACCTGTCTCTTCCGAAACGAATGGTACGTGTGCGACTTGTCTCCTAATCTATTCCGGATAGTCT
+
BCCC?CCD?CBABBB:;;GCDCCBB?CCD?CAA@9859=@ACCBBA@CC?B?BCCCCDDD0D=AACEEDDCCCC>CBBBDDD1@B?C?CCC6ABC@CCCBBCB>><==@A?BAB>AABBCBBBCEDEC@@@C?CAAA?B@@?@@@A=@?B??=@BBBBCCC?AAC@@@>BB@BBA9><888*:=>9=====.=>9>688?????;?<@==><A=AACAB>BAA@BCC?C?BBF>BAB?::7:A@?ABB?>?B@@=ABBCB@BB@CCABB@D@D=BBCBA??
@ATNG8:01250:01558
GATTAGTGTCATATGAGAGTGTGTACTCATTCGTTTCGGAAGAGACAGGTACGTTAATAGTTAATAGACGTAACTTCTTTTTCTTTGCTTTCGTGGTATTCTTGCTAGTTACACTAGCCATCCTTACTGCGCTTCGATTGTGTGCGTACTGCTGCAATATTGTTAACGTGAGTCTTGTAAAACCTTCTTTTTACGTTTACCTCTCGTGTTAAAAATCTGAATTCTTCTAGAGTTCCTGATCTTCTGGGTGTATCAGCGAGTATCTACCATCGATTCCGGATAGTTT
+
8::?>:9969:;;;;AACCCCDBAA@>;;45:988///)/5/0////-(/7700*/5777:5>27<///://)/;.55555$444)4<;>25555.59<256266=>??<?CDDCBCB@BBB?A=@CBB;=;C?CBAB>AADCCABADCCBCBBBC?CCD@BC?B>@?B@@@BBB?BBCCB:B>@=;;;;;*;A@AA;@C=ABCCCBBB?CBBC2BBBBC?C@BB>BBBBBBC@C@EBCB::6;=??:@BBBDDDBBCCCCBCECDEABAABCB?C@B@CCCDCC>
@ATNG8:01229:01600
GATGGTAGCAGACGTGACAGAGCGCCAGAAGATCAGGAACTCTAGAAGAATTCAGATTTTTAACATCGAGAGTAAACGTAAAAAGAGGTTTTACAAGACTCACGTTTAACAATATTGCAGCAGTACGCACACAATCGAAGCGCTGTAAGGATGGCTAGTGTAACTAGCAAGAATACCACGAAAGCAAGAAAAAAGAAGTACGCTATTAACTATTAACGTACCTGTCTCTTCCGAAACGAATGAGTACGATGAGATCTCGTGTGCTACATCGATTCCGGATAGTCT
+
5<<<;AABABB@;;5;>;?>BBBBCACBE@DBB;;;?B?@;;00/;8;=@=</0///???,@:093377334===5;877989'///0666.6385::;98:7667'56;;6<<;6>==8CCBBBCCCCBBCC@CBBA=BB@@@A985;@CAA?AAAACCBB?BCCBAA>AC?CCC?@@888-5<:<CBDDAA)AA<>;;;ABBBD:>:>CBB5838AB@@>@BBA@AA>A?ABA=BCB?AAACCCCCBABBBB@><<=>=:::A@@@>AAAA=A9>:@AACAAA
@ATNG8:01232:01609
GATGGTAGCGCGACGAGCGTAGACCCAGAAGATCAGGAACTCTAGAAGAATTCAGATTTTTAACACGAGAGTAAACGTAAAAAGAAGGTTTTACAAGACTCACGTTAACAATATTGCAGCAGTACGCACACAATCGAAGCGCAGTAAGGATGGCTAGTGTAACTAGCAAGAATACCACGAAAGCAAGAAAAAGAAGTACGCTATTAACTATTAACGTACCTGTCTCTTCCGAAACGAATGAGTACGATGAGAGAGCTCTCTCTACCATCGATTCCGGATAGTCT
+
:;::;?AABBBBBCCCCCCBCCCCC=CDC?DCCC??<?<??BBBBB?BB>B>BBAAAAA?/A>AACCCCAABCC>BB@@@@@,@A>B5;;;*:AC@ABABCCCCC?C?CC@BBB=??BBCCBBBBBCDCCAA?BCCC>AAA@@@@B=B>B??=@CBBBABA?AABAA@?BC?BAA:?=9::,665777888(6>9@888@AAAA<@<@A@@:>:=ACAA>ACBBCBB<?=>??8@997:BBCDBBABBBB>>>@@@>>>?>>>BB=A>>>@D;A;A=>>>>===
@ATNG8:01244:01595
GATGGTTGTGTGTCTCTGAGAGTAGTACTCATTCGTTTCGGAAGAGACAGGTACGTTAATAGTTAATAGCGTACTTCTTTTTCTTGCTTTCGTGGTATTCTTGCTAGTTACACTAGCCATCCTTACTGCGCTTCGATTGTGTGCGTACTGCTGCAATATTGTTAACGTGAGTCTTGTAAAACCTTCTTTTTACGTTTACTCTCGTGTTAAAAATCTGAATTCTTCTAGAGTTCCTGATCTTCTGGGATGTGTGCGCAGTGCCTACCATCGATTCCGGATAGTCT
+
8://)/)/7779;<;;?B;9;AAAAAA?@???<?BED>CC>A>@BBBBDDACCCAA=A?BABB@CACCCCCCBBB?A@@@@0@B?CBDF?DDAA?ACC?BC@BBCCCC?CDDDFCA@?@CC?B?BFCBCC9999CDD@CCCCDBBBDCCBA@@@C@CAB?@@>@>BBBBBBBDC>BBEEG;B>?9;;:::*:BAAB>BBBCCCBBBCAFJDF3CBBCF@C@CD?BBBBCCC?C?CCCCCC?C===8=000AAABBBBBBBDACCC?CAA@CE@B@B@BBCBBAA
@ATNG8:01220:01660
GATTAGTGCGTGAGAGAGACCCAGAAGATCAGGAACTCTAGAAGAATTCAGATTTTTTACACGAGAGTAAACGTAAAAAGAAGGTTTTACAAGACTCACGTTAACAATATTGCAGCAGTACGCACACAATCGAAGCGCAGTAAGGATGGCTAGTGTAACTAGCAAGAATACCACGAAAGCAAGAAAAAGAAGTACGCTATTAACTATTAACGTACCTGTCTCTTCCGAAACGAATGAGTACTGTATCTATGTGTGCGCTACCATCGATTCCGGATAGTCT
+
;<A?BCCECAABBDCCCGCBB>BCCADCCCAA=@?BBCCCCB?BD@C?AABBBBBBB'BCAA?@@CCBBB=AAABBBB5BC>C5;;:.;CC@CBBBDDCCC?D@BC@BBA=@@CCCCECBBBCBBBBB?BBBB>BBB@?@><:@?A??=?CCBBCCD?BBBBBB?BB?BBB:?;888)8::488998(8>:?888>BB@@;?=ABCD;?;?@CCC?ADCCCCC=@=@CD;B>><>BBBDD?>ABB>?AAAA@@::678@BE=AAA@@@9=:><?ABB999
@ATNG8:01244:01660
GATGGTAGACATATCGTACTCTCTGTACTCATTCGTTTCGGAAGAGACAGGTACGTTAATAGTTAATAGCGTACTTCTTTTTCTTGCTTTCGTTGGTATTCTTGCTAGTTACACTAGCCATCCTTACTGCGCTTCGATTGTGTGCGTACTGCTGCAATATTGTTAACGTGAGTCTTGTAAAACCTTCTTTTTACGTTTTACTCTCGTGTAAAAATCTGAATTCTTCTAGAGTTCCTGATCTTCTGGATATGAGTGACTCGTGCTCCATCGATTACCGGATAGTCTCTCCCGA
+
::<<>@;HBCBCCDD@>C?CBBA@@ABCBBAA?BDBB=BB?B?BAB@<BA:88B;;6</339949493//833./(.....$.506;==3=@>9=5;//+/738;;8:868BB>>>?><AAB<@=:;;>>>@@<??>?;>>;;;A===@@@B=>>A=>>><@E:=:=??>>>AAA<??>DD6A5:577867(8=898:/:::;<=:;;>>>>>/>@;<;=B=>=:>BB@?>>:>7;;@@AA9<<>8===?<;///<7776>>>>B<9:9333---4;4772,,,,,(22,22
@ATNG8:01262:01631
GATGGTAGATATATCGTACTCTCTGTACTCATTCGTTTCGGAAGAGACAGTTACGTTAATAGTTAATAGCGTACTTCTTTTTCTTGCTTTCGTTGGTATTCTTGCTAGTTACACTAGCCATCCTTACTGCGCTTCGATTGTGTGCGTACTGCTGCAATATTGTTAACGTGAGTCTTGTAAAACCTTCTTTTTACGTTTACTCTCGTGTTAAAAATCTGAATTCTTCTAGAGTTCCTGATCTTCTGGGCAGACTCTCACACGCTCCATCGATTCCGGATAGTCT
+
:A@@>ABCCCBBCCCCCCCCCBBBCCDCBBBB?BBCC>AA>A?BBCBBBBC@DB>><??ABBA?B?CCBBB::28028==>*>?9=886'237,78<3505:4::;97948@@;;;@@<>>><><>??@@?@A=AA@A7=;=<>>>@@@CA???@A<888<@B:>:=@ADABA??;?AABA5A=B:99999.9A<<<4755///866;8=>=>/?;;7@9@6//-/;<<===<@:>>?<=@13377.7333<<99=>>>B:66@6666===6<6<7?>>===>
@ATNG8:01231:01721
GATGGTAGAGTATCATGTTTATCTCCAGAAGATCAGGAACTCGTAGAAGAATTCAGATTTTTAACACGAGAGTAAACGTAAAAAGAAGGTTTTACAAGACTCACGTTAACAATATTGCAGCAGTACGCACACAATCGAAGCGCAGTAAGGATGGCTAGTGTAACTAGCAAGAATACCACGAAAGCAAGGAAAAAGAAGTACGCTATTAATTATTAACGTACCTGTCTCTTCCGAAACGAATGAGTACTGTATCTATGTTTGCGCTACATCGATTCCGGATAGTCT
+
<;::054;@@:;;999<:9)5999;7:;?9<:<<550/4:://///;5776:7998788;;);<33333333;;;3446=@@@+66258<<=2>=>86:9BB@?<@0949?7:?A;?A>>@B@BBA@?@??>@=@A?@=@@@A????;B9@00+0@@?@?AB>BBB>???AA>ABB@B==:=0955.7-6677(557252877788486;::>;?6;;@??;?>>>=?@;?=BCC>A?>9999?>?@A999BAA==887(5:99;@@@>>>??5967;==9;888
@ATNG8:01247:01699
GATGTAGCTCGCTGATGATATCTCCAGAAGATCAGGAACTCTAGAAGAATTCAGGTTTTAACACGAGAGTAAACGTAAAAAGAAGGTTTTACAAGACTCACGTTAACAATATTGCAGCAGTACGCACACAATCGAAGCGCAGTAAGGATGGCTAGTGTAACTAGCAAGAATACCACGAAAGCAAGAAAAAGAAGTACGCTATTAACTATTAACGTACCTGTCTCTTCCGAAACGAATGAGTACTACTCTCAGAGACACACTACCATCGATTCCGGATAGTCT
+
:><ABBC@@<C>@<?EFLCDABBB?BCC@CCBBBB?B=@@CCCBC?BB?A=@@?2999*9<B?>A@CCCBBC=BCAAAAA2AA=A5;;;*9@@7?969;>?>@<@>AA?BBB9::DBBCCCCCCBCBCCC@CCBB?AACDBB==7?=>??=@@@AACBB?BBCDDCABB????=AB@=>5<;;5;???@/@A=@>>>AAB@@<@<@@??:>:=ACBB@BCBCBA@4:49@@;ABB?BBBCCCCB@BAAA@BB888?>?>CCAB<@@A>>>;><A7;;<B:99
@ATNG8:01216:01762
GATGGTAGCTCGCTGATGATATCTCCAGAAGATCAGGAACTCTAGAAGAATTCAGATTTTTAACACGAGAGTAAACGTAAAAAGAAGGTTTTACAAGACTCACGTTGACAATATTGCAGCAGTACGCACACAATCGAAGCGCAGTAAGGATGGCTAGTGTAACTAGCAAGAATACCACGAAAGCAAGAAAAAAGAAGTACGCTATTAACTATTAACGTACCTGTCTCTTTCGAAACGAATGAGTACGTGTGACGTACGTGAGCTAATCGATTCCGGATAGTCT
+
<>BA=A;B?;;==<ABBCBBCBCBB?BBB>ABCB@@=@?AAABAAA?AB?B?BAABBFEE2A>ABCAAADCAAA;>@;;;;;*:>?D@CCC;CCCBCAABDDFGC@CBBB@CBC?BB??@CBBBCBBBABCC@BBBB<?>BBBBBA;@<@00,0@>>B@CC?B@B???<@?<?@@<@AAAA6;770888988%8>:896>BBAAA<A;>>?A=?<?@BBB?CCBBBAAD>CCCC>CBB?BBBBBCBBBB>>@CCCCBBBBBBBBB?BBBBA>A=A=@A=A999
@ATNG8:01218:01768
GATGGTAGAGAGAGCTCTCTCATCGTACTCATTCGTTTCGGAAGAGACAGGTACGTTAGTAGTTAATAGCGTACTTCTTTTTCTTGCTTTCGTGGTTATTCTTGCTAGTTACACTAGCCATCCTTACTGCGCTTCGATTGTGTGCATACTGCTGCAATATTGTTAACGTGAGTCTTGTAGAACCTTCTTTTTACGTTTACTCTCGTGTTAAAAATTGAATTCTTCTAGAGTTCCTGATCTTCTGGCGCGTATGTATGTCGCCTACCATCGATTCCGGATAGTCT
+
::;:05==BABA@@;555555565:;;666<=9<BAD8;9.9.44997//)///694::?@AA>=666>>>=B@@<9;;;;*9@499?@/;6557=7<=<@@:==>@@@<?966?>;;7;==8<7;99595594999949<@?AAABB@BB:;;BB@ABB<@?9@4;:@;00000+0<A?@?B=B;:9999(99999,9??@ABB;:;5;;;;*;=BC@B@BD8;:@@?=@:>9>>=B;;6:@B<ABABABB@@ABBBBBB?BBB<;;;?>=3939;@@A??>B
@ATNG8:01232:01758
GATGGTAGTGCGTGAGAGAGAGACCCAGAAGATCAGGAACTCTAGAAGAATTCAGATTTTTAACACGAGAGTAAACGTAAAAAGAAGGTTTTACAAGACTCACGTTAACAATATTGCAGCAGTACGCACACAATCGAAGCGCAGTAAGGATGGCTAGTGTAACTAGCAAGAATACCACGAAAGCAAGAAAAAGAAGTACGCTATTAACTATTAACGTACCTGTCTCTTCCGAAACGAATGAGTACGTGTGACGTACGTGAGCTATCGATTCCGGATAGTCT
+
CBBB?BCJAAADCCCCCCCCCCCBB>BBB@CABB?@>@?BBCCCCA?AA>A>BBB>?===.@=@BCBBB@ABBB;><9:999*;B<@<AAA7@CE@CBBBCCBBA>A=?@=@@@<??BBCCCCCCBBCAAAF?CBBB@C@@@ABBB>B?B::::CCBBCCD?AAAAAB@BB?AAA=AC???89884;@DGD/CB=A<;;;;;AA=B=B@@@<@:>>CCD@DBBBABA5979CC=CBA>ABDCF???BBB>AAAEFBBBBAABCCCBBB@:=9=;???B???
@ATNG8:01250:01775
GATGTAGTATATCGCGTCGCTATCAGAAGATCAGGAACTCTAGAAGAATTCAGATTTTTAACACGAGAGTAAACGTAAAAAGAAGGTTTTACAAGACTCACGTTAACAATATTGCAGCAGTACGCACACAATCGAAGCGCAGTAAGGATGGCTAGTGTAACTAGCAAGAATACCACGAAAGCAAGAAAAAGAAGTACGCTATTAACTATTAACGTACCTGTCTCTTCCGAAACGAATGAGTACTATAGACTATCTGAGACTACCATCGATTCCGGATAGTCT
+
BBBDDD9<<;6>AB@AAB000<0//::6:CCAAB>B>BBBCCCB?BC@CABB@@@AAA2B@BBDDDCCBBCB:@@@?@??,?@=@?CCC<CCC@ABBCGDHCB@B@CC@BBB>A@BBBCDBBCCCCCCCC@CCBB?@?>=>>>?<A?BAA@BCEDCDCC?BBBBBC@>>9?BB:?????8?==;::999(:<:>888>>A?@7;7;A@A7;7;ACCC@CCCBAAA492999.:@=@::9AA@@AABAAABFB@CAAA@::9??;=99873,317178;;4//
@ATNG8:01263:01767
GATTGTCAGTGCGCGTCGTCCAGAAGATCAGGAACTCTAGAAGAATTCAGATTTTTAACACGAGAGTAAACGTAAAAAGAAGGTTTTACAAGACTCACGTTAACAATATTGCAGCAGTACGCACACAATCGAAGCGCAGTAAGGATGGCTAGTGTAACTAGCAAGAATACCACGAAAGCAAGAAAAAAGAAGTACGCTATTAACTATTAACGTACCTGTCTCTTCCGAAACGAATGAGTACGAGAGAGCACACGTGTCTACCATCGATTCCGGATAGTCT
+
:;>7<BCCCBCABAC@A@AA@CCE@BBBDBB?C>BBBBBBC@BC@C@CDCCCCCC5B@DCC@@@BBCBD>BBABBBB1BB=A49996;CB@BCBBBBCCC@D@BB>>>?>AABBBFCCAAAABBBCC=AABD?AACCBBBC@C>AAB?BBBCBB>>;>BBBCC@BB?BCC?BA:88-9:93899::9%9@>AABB???BB5959BBB?B@DABAB@CCA@=::7;;AAA7<@?=?BBCCCBBBB>>>BBCBBBBBBB@@@@=@000@;5;6@;@BBBBBB
@ATNG8:01220:01790
GATTAGTATAGAGCTCTACATAGTACTCATTCGTTTCGGAAGAGACAGGTACGTTAATAGTTAATAGCGTACTTCTTTTTCTTGCTTTCGTGGTATTCTTGCTAGTTACACTAGCCATCCTTACTGCGCTTCGATTGTGTGCGTACTGCTGCAATATTGTTAACGTGAGTCTTGTAAAACCTTCTTTTTACGTTTACTCTCGTGTAAAATCTGAATTCTTCTAGAGTCCTGATCTTTCTGGCGCTCTGTCACGTCTGCTACCATCGATTCCGGATAGTCT
+
C;;0:A;9;BA@566;;;;<<@CCCCBCCD@BBBE<@@?B?ABA??@B@BCAAA@C?C88:79@ABBBBBBB?:=?@@@,//(////'.@9947AA<@A<;;=<;;6:>A>;;;>=AAA=A=???>?>>@8==?@388==@>>>A@>>>@@>>49::5:?=D:==A@@?::;7;;>EE5B=B;;6666*3=999*,,,,,,56-....&.799:6=59948=><5///37:9888?07776;;766866677----/66;838///894;9=9>>;;;?@
@ATNG8:01214:01865
GATGGTAGATACTCGCTGATACACCCAGAAGATCAGGAACTCTAGAAGAATTCAGATTTTTAACACGAGAGTAAACGTAAAAAGAAGGTTTTACAAGACTCACGTTAACAATATTGCAGCAGTACGCACACAATCGAAGCGCAGTAAGGATGGCTAGTGTAACTAGCAAGAATACCACGAAAGCAAGAAAAAAGAAGTACGCTATTAACTATTAACGTACCTGTCTCTTCCGAAAACGAATGAGTACTATAGACTATCTGAGACTTCCATCGATTCCAGGATAGTCT
+
;>CC?BB@;96<BCCCDHC?@@@@@:@@A<;>AB;;6;=@=:>>:?7?;6;28778?CCC2B9>83388889:</7744444$496;.555&5:<9><<;;>;9:4:?BC?BBA=@@??@CEDCEGDCCBCA>A;<;5:@?@AABD?B?C;;6;AAACBAA?AAACAA>?>;>AA;?@@@?9>77/879899%9>;<678@@AAA:>:>>>==B<88;AC@C@;<;B@;;90000+000+0:;;==?><<AB@BBB@@AAAABAC@B?CCBBBB?B:99?CB@A@@@
@ATNG8:01224:01876
GATGTAGATACTCGCTGATACACCCAGAAGATCAGGAACTCTAGAAGAATTCAGATTTTTAACACGAGAGTAAACGTAAAAAGAAGGTTTTACAAGACTCACGTTAACAATATTGCAGCAGTACGCACACAATCGAAGCGCAGTAAGGATGGCTAGTGTAACTAGCAAGAATACCACGAAAGCAAGAAAAAAGAAGTACGCTATTAACTATTAACGTACCTGTCTCTTCCGAATCGAATGAGTACTACTCTCAGAGACACACTACCATCGATTCCGGATAGTCT
+
98<8=?AAACJCBBBCCBBBCBCC=CBB=A?@:;:295<=@CBBD<AA?A>@???BCCC3C?BCBBBBAB?=>5:8;5===+>=7<5;;;0;=A:CA;;9>>:;4:;??<@DD?CBBBBBBBBBCDCBBBC@C:;:?B???DCBB?C@BBB?AAABCC@?>AECBBB>??;??;8;>777.377457789:%:;9<8689>>>>;>;>>AB;?<?>BBB@BBAA???=C=AA?BCAA>ABBBBDAABB999BACA::9AA===?=988777;1;4?<?@@??@?
@ATNG8:01233:01859
GATGGTAGCGCATATCAGCGCAGCCCAGAAGATCAGGAACTCTAGAATAATTCAGATTTTTAACACGAGAGTAAACGTAAAAAGAAGGTTTTACAAGACTCACGTTAACAATATTGCAGCAGTACGCACACAATCGAAGCGCAGTAAGGATGGCTAGTGTAACTAGCAAGAATACCACGAAAGCAAGAAAAAGAAGTACGCTATTAACTATTAACGTACCTGTCTCTTCCGAAACGAATGAGTACGATGAGAGAGCTCTTCTACCATCGATTCCGGATAGTCT
+
45<<7;<==>DA@ACCCMBBCBCCF?ECCAECCCDE@B@BCBBABB@BA<@<00/??@AA0@?ABCCCCC;;;E=AA@DIII5CC@CAIFF=CCC?BBBAB@@@A?A@DC@CBB99:@?@BBBBCBB;;;CC@CBBB=AAA@@@AA>B?B;;8;AABCBAB?ACBAAA>AB@BBB@AA>>>7>=>;99999(9:29<?>CB@@B=B<@???<?<==BBB?BCCAA:;79=CCC>DCC@CCC?A@BBBAAAF9::BBBAB?>ABC?C@??BB@B?@<@@@@AA@
@ATNG8:01234:01835
GATAGTGCGTGAGAGAGAGACCCAGAAGATCAGGAACTCTAGAAGAATTCAGATTTTTAACACGAGAGTAAACGTAAAAAGAAGGTTTTACAAGACTCACGTTAACAATATTGCAGCAGTACGCACACAATCGAAGCGCAGTAAGGATGGCTAGTGTAACTAGCAAGAATACCACGAAAGCAAGAAAAAAGAAGTTACGCTATTAACTATTAACGTACCTGTCTCTTCCGAAACGAATGAGTACGATGAGAGAGCTCTATACTACCATCGTTCTCCTTAAGTCT
+
:=>>CAAA@@CBCDCCCCH<;;26A;9=:9;;;.48??;?@;C?BB=?=@BAAABBB+<7<:==<397>==6=?;;::9$49.4.9=>0>C>:=BFCCCCAA<@<@A>BAC=@@A@AAAAABAAAA@@@=;;:@;::9::9AB;B=A;;69@BCBBBC?9:99898<=8?>=/33777.733,377778%8;6;905559:::05/5:9A<B;==CCD@CCB@@;;606::;3;00+0;;:=;@@?>>>ABB@BBBA@@@?>>??8;;;;B:;;;=@:=9:>/-
@ATNG8:01235:01852
GATGGTAGCTATACGTATATCTATGTACTCATTCGTTTCGGAATGAGACAGGTACGTTAATAGTTAATAGCGTACTTCTTTTTCTTGCTTTTCGTGGTATTCTTGCTAGTTACACTAGCCATCCTTACTCGCTGCTTCGATTGTGTGCGTACTGCTGCAATATTGTTAACTTGAGTCTTGTAAAACCTTCTTTTTACGTTTACTCTCGTGTTAAAAATCTGAATTCTTCTAGAGTTCCTGATCTTCTGGTCTACTACACTGTACTCTACCATGATTCCGGATAGTCT
+
/7::499B<<<=;666@>><>><////////;7;;@A9A?4;29444;;4505<<<:7;0443;494:8;;9333847=<=>,=>8=:<<;.99//*//85:;6=733=?493856766466726267------32046--(---2396778:;:75550556325.5;;=4889>>@;??CCB4A9@9;;;;;*;CCCC>CCCCCCCCCC=@@?@.@999C?C?AA>AAA@@AA>A@CCCCCD<::?<?@@@@@A@@===AAAA@@>><><=AC381/577///==
@ATNG8:01244:01831
GATGGTAGCGCGAGCGAGCGTAGACCAGAAGCATACAGGAACTCGTAAGAAGAATTCAGAATTTTTAACACGAAGAGTAAACGTAAAAAGAAGGTTTTACAAGACTCACGTTTAACAATATTGCAGCAGTACGCACACAATCGAAGCGCAGTAAGGATGGCTAGTGTAACTAGCAAGAATACCACGAAAGCAAGAAAAAGAAGTACGCTATTAACTATTAACGTACCTGTCTCTTCCGAAACGAATGAGTACGATGAGAGAGCTCTCTCTACCATCGATTCCGGATAGTCT
+
3888.55><://///7799-//9//)/96(-///////)/)/88833-3828869177//(/999'8(/----(/565991-///;;;+9949.555&55>49565599445/6:>>9==<055;9:;<BACA?>?>@??BCCC@CB@??@@@8@<@;<5<A@?@CCD=???<;=500)0/8)//::>3;00)--.-.'-8(...5567882<9=75749478?@B=ABB;;;C@C?AAD=B9979CA???;;;000???>:?222677552975///.(.374;@;;888
@ATNG8:01263:01907
GATGGTAGCATCATGCATATCTCACCAGAAGATCAGGAACTCTAGAAGAATTCAGATTTTTAACACGAGAGTAAACGTTAAAAGAAGGTTTTACAAGACTCACGTTAACAATATTGCAGCAGTACGCACACAATCGAAGCGCAGTAAGGATGGCTAGTGTAACTAGCAAGAAATACCACGAAAAGCCAAGAAAAAGAAGTACGCTATTAACTATTAACGTACCCTGTCTCTTCCGAAACGATGAGTACTATAGACTATCTGAGACTACCATCGTTCCTTCTGAGTCT
+
;<;;6;4449445559@;555:5457<@@9AB>><<)/)///89:<8=<6=483337777$3,37733399333(38;.444&497;.555&555.5599;====:=9=C><<=9=<<=>C@<<>FBCBB>E@?<<<///::;69=9>;9955::<<<<::49:;9:84///(///(/6/333&33,3,39===+7605522.8...05.3259.3...////(/44484/)/)/991////8/33:::8888=::67:9:999=9<?9:>;8;4<28-339889::
@ATNG8:01265:01301
GATGGTAGCAGACGTGACAGAGCGCCAGAAGATCAGGAACTCTAGAAGAATTCAGATTTTTAACACGAGAGTAAACGTAAAAAGAAGGTTTTACAAGACTCACGTTAACAATATTGCAGCAGTACGCACACAATCGAAGCGCAGTAAGGATGGCTAGTGTAACTAGCAAGAATACCACGAAAGCTAGAAAAAGAAGTACGCTATTAACTATTAACGTACCTGTCTCTTCCGAAACGAATGAGTACGTGTGCGACGTGTCTCCACATCGATTCCGGATAGTCT
+
;<CC>@??;=@@?@;<;>CCCCCCC>9:9@BBCCCC@B;;:?>>?@=@A>A?CCABAAAA.>8;;8774>>>=>6;;94444$4>8=:>??9DDA<@B<@;=?@A<A;@@;???;???ABCCCACAFCAA@B@CCDC?BBA@??::6;@C@@=@@BBBA@A=AAACCC?BA?AAB@BB???8????BBDDD18918=<==>BBB@C@CCDC@D@CBBBD@@@ACCBB?B@BBA;@::4:?@AAAAAAA???AA====;;;>:>@@@@@@@;>:>;>?>?>>>
@ATNG8:01273:01304
GATGGTAGCTCTGCTCTGACTCTCGTACTCATTCGTTTCGGAAGAGACAGGTACGTTAATAGTTAATAGCGTACTTCTTTTTCTTGCTTTCGTGGTATTCTTGCTAGTTACACTAGCCATCCTTACTGCGCTTCGATTGTGTGCGTACTGCTGCAATATTGTTAACGTGAGTCTTGTAAAACCTTCTTTTTACGTTTACTCTCTTGTTAAAAATCTGAATTCTTCTAGAGTTCCTGATCTTCTGGGTCTACGCTCGTCGCGCTACCATCGATTCCGGGATAGTCT
+
////)//77056===@BA?A:66;<554<?5525>>>8>>;>;?CCCCBB?BGA<<<C<B>BB=A?A>>@;;;<<8<====+=C?CCDD?D@A>-0/727=;>??AAB@CAAACCA@>@CC?C?CGECDBBB?BBCB?CBCAA@CCCAABCBDBB?@@@=@D>A=@?@@CCCBB@BBLFJ;B?B?BCJJI5CBBBB?BBCGCCCADB?BBBB0BA;;;=A<AC@CCCDBBC@C@BDDCBC?@AFD?CBBACBBCDCCBA:::?@?5::???A=@=AC=@A@C@@@
@ATNG8:01284:01308
GATTAGTATAGAGCTCTACATAGTACTCATTCGTTTCGGAAGAGACAGGTACGTTAATAGTTAATAGCGTACTTCTTTTTCTTGCTTTCGTGGTATTCTTGCTAGTTACACTAGCCATCCTTACTGCGCTTCGATTGTGTGCGTACTGCTGCAATATTGTTAACGTGAGTCTTGTAAAACCTTCTTTTTACGTTTACTCTCGTGTTAAAAATCTGAATTCTTCTAGAGTTCCTGATCTTCTGGTGTCGTCTATCATGTACTACCATCGATTCCGGATAGTCT
+
:;??BBBBBCCDCCBBBCBCICECCBBBBB@BEEE=CC?C?CBCAAA?=?A?AA>A>AAAA>A>ABBBB<=?C?@??>>29:8<>>>7>BBB>BBC?AB;88>A>><>>??=AAA;>>>9>:>>>@???A;@@@A7=>A<<;;;>AA??;;;A:=>>;AA=C5::@@AC@=>:?>>>>6>=A=>9888*88766(--3---797;5;>=>/=><??<?<>><>>>>>;;6;5:;@@??<>>A=>>>@@@===BA>>=AACA>>9=AAAA@;@688:AA?AA?
@ATNG8:01269:01359
GATGGTAGCTCTGCTCTGACTCTCGTACTCATCGTTTCGGAAGAGACAGGTACGTTAATAGTTAATAGCGTACTTCTTTTTCTTGCTTTCGTGGTATTCTTGCTAGTTACACTAGCCATCCTTACTGCGCTTCGATTGTGTGCGTACTGCTGCAATATTGTTAACGTGAGTCTTGTAAAACCTTCTTTTACGTTTACTCTCGTGTTAAAAATCTGAATTCTTCTAGAGTTCCTGATCTTCTGGCGCGTATGTATGTCGCCTACCATCGATTCCGGATAGTCT
+
444439994445<<<<=95::555;;:;=CBBB;;;6:A=B?BBDCCCCACCCCC@C@BBB>9B?BBCA@000=8==@;@*00+6<@A8??A@:?>B;@A=ACCCBCACCDCBBBD@CCC;9::CBBBCCC@BBCC?CCCCCCCCB??@AAAAC@BBB?BB?B=??BA@ACCJACCBCC;B>B=;;;;.;@>CD>CAAAIDCBB@4;;;;*;>?AB?B>BD?;;;BBBB@A@CCDBAA?CBC@CCAAAABBAB@@@BBA?BBB?B@??BB?B?B?BCAAAAA
@ATNG8:01304:01346
GATTACGTATATCTATGTACTCATTCGTTTCGGAAGAGACAGGTACGTTAATAGTTAATATGCGTACTTCTTTTTCTTGCTTTACGTGGTTATTCTTGCTAGTTACACTAGCCATCCTTACTGCGCTTCGATTGTGTGCGTACTGCTGCAATATTGTTAACGTGAGTCTTTGTAAAAACCTTCTTTTTACGTTTAACTCTCGTGTTAAAAAATCTGAATTCTTCTAGAGTTCCTGATCTTCTGGGTGTATCAAGCGAGTATCTACCATCGATTCCGGATAGTCT
+
=>>@CCBBBBBBCCBCCC;:;BCC<AA@A9;;6;;>@??9857;;=<<./+/699(/(////988::@588888'8949888(33933,3,37333,3389;;287<9953733336;6;88=:89?6AA??:===;;;;:??=>899//(...).84:49252266222'222222$2.5.58899*77699).(......555+22222#27733,32794888333749,337333288;=3998..--(-9;=<=:???@@<@@>=78/8284899:888
@ATNG8:01308:01355
GATGGTAGACATATCGTACTCTCTGTACTCATTCGTTTCGGAAGAGACAGGTACGTTAATAGTTAATAGCGTACTTCTTTTTCTTCTTTCGTGGTATTCTTGCTAGTTACACTAGCCATCCTTACTGCGCTTCGATTGTGTGCGTACTGCTGCAATATTGTTAACGTGAGTCTTGTAAAACCTTCTTTTTTACGTTTACTCTCGTGTTAAAAATCTGAATTCTTCTAGAGTTCCTGATCTTCTTGTATGACTAGTGTACTACTACCATCGAATCCTCTTAGTCT
+
;<<>?BCCBBBBCCCBBBCCHAAACDDCCB@@?@CCD?CC?B????BBBC@CBB9979;@ABA?C?CBBBBBB=;465222$2:4::=3=555377959A=?>>=>B;??@>==;;5;>>8=:=@@@@BAA=;;==:?<===>AA@@788<7::8<<=28:8<2<<97558/.*.6677,3.54778888%8889908555889655+///.$....8262696;;888AA3606///<;577-227A>>@>@@DD@>>>>>???:>>@AA=AA<@??<?BBA>
@ATNG8:01302:01429
GATGGTAGCGAGCGAGTGTGTATACCAGAAGATCAGGAACTCTAGAAGAATTCAGATTTTTAACACGAGAGTAAACGTAAAAAGAAGGTTTACAAGACTCACGTTAACAATATTGCAGCAGTACGCACACAATCGAAGCGCAGTAAGGATGGCTAGTGTAACTAGCAAGAATACCACGAAAGCAAGAAAAAGAAGTACGCTATTAACTATTAACGTACCTGTCTCTTCCGAAACGATTGAGTACAGAGAGTACGATATGTCTACATCGATTCCGGATAGTCT
+
67//+/8>>>B<;;==>A=BCCBAA:?>@<?A@=::5:5:>:;<<A?CA<?;>@@A@CCC1D@CCCCCGCCBBB;AA;;;;;';@29499,5;;7696;=BCCC?B?BG@CCB=@ABBBBCBBCDCCCCCG@BABC@BBBBBBBB>A>A;:5;BA@BCBB>BC@@@B?BB?BBC@BCBAA;?993:=>==.=A>B??@CBB@A==:=<=>8=5;;BBCEECCCBCC@C@CCC=BBAA?AAABBCCCAAACC@@@BBBCBB@BBCB@@<::5:<@<@@AA788
@ATNG8:01276:01452
GATGTAGGAGACACGTCGCACACGTACTCATTCGTTTCGGAAGAGACAGGTACGTTAATAGTTAATAGCGTACTTCTTTTTCTTGCTTTCGTGGTATTCTTGCTAGTTACACTAGCCATCCTTACTGCGCTTCGATTGTGTGCGTACTGCTGCAATATTGTTAACGTGAGTCTTGTAAAACCTTCTTTTTACGTTTTACTCTCGTGTTAAAAATCTGAATTCTTCTAGAGTTCCTGATCTTCTGGTGAGATATGCATGATGCTACCATCGATTCCGGATAGTCT
+
=BAABCF@CCC;:;CC@A@DCBCCCCCDECB@BAAC>CB?B@CCCCCBB?BCBBB?B@BDBB?B?BBBBCBBBB?BCCCC3A?>?768,8AAA=AAB?BB?BABBBB@B=<<AAAA;>=@<A<??>@@@@C=AA@A9>>>;;;>>C>>>A9>;D9576:AA=C9>>>AAAA@@;<<<<<1;9=666555'6=////(/88///97-/)/99;,:=BAE=A=8858A@@>===B;??>>>@7::D>A???@@>A<<<A?A@@9;--+----;;4=6;4996668=
@ATNG8:01300:01430
GATGGTAGGTGTGTCTCTGAGAGTAGTACTCATTCGTTTCGGAAGAGACAGGTACGTTAATAGTTAATAGCGTACTTCTTTTTCTTGCTTTCGTGGTATTCTTGCTAGTTACACTAGCCATCCTTACTGCGCTTCGATTGTGTGCGTACTGCTGCAATATTTTAACGTGAGTCTTGTAAAACCTTCTTTTTACGTTTACTCTCGTGTTAAAAATCTGAATTCTTCTAGAGTTCCTGATCTTCTGGTAGAGCGTGCATATATCTACATCGATTCCGGATAGTCT
+
:;>=>A?B@BCDCFDAABCDBBBCBBBCCCCCC?BA@@:::5:=@@BCCCBBCCCBC@B@CBBC@CACCCCCCCDDBCCCBB3AA=A@@@8@@;;5;AA=BC?A@ABBB@CCFDDFCC@CCC@C@CCDCCCAB>ABBB?CCCCCDCCCBBBBBCBC@BBBCC8@<@???BCB@@<@@?@?2=;@>ABGHH3BAA@@/997873=??>=@BB=+=444>7;7;@?AA665>>5:7;;:<>?7;;A<A@D????@BBBBBACBBBCBBBBB>><>=A?>>>??::
@ATNG8:01309:01454
GATGGTAGTGTCATATGAGAGTGTGTCTCATTCGTTTCGGAAGAGACAGGTACGTTAATAGTTAATAGCGTACTTCTTTTCTTGCTTTCGTGGTATTCTTGCTAGTTACACTAGCCATCCTTACTGCGCTTCGATTGTGTGCGTACTGCTGCAATATTGTTAACGTGAGTCTTGTAAAACCTTCTTTTACGTTTACTCTCGTGTTAAAAATCTGAATTCTTCTAGAGTTCCTGATCTTCTGGGTGTATCAGCGAGTATCTACCATCTATTCCGGATAGTCT
+
889A699@BAA>;;<ACICCDCCCCAAABBB?CABC=AA5;4;==@<CB>A@<BB:B@CDAC@BABBBBBBC@?89999*4C:?455/9::=<@@@;9;7;;CDBA?BCBBBBAA;BBB6::;CBB@@AD@CCBB?BCECCABADBBBBBCCD@CCC@BB?A?ABBBBBCDD@BBAAA-:4;4;;;;.;@CCD>CBBBCCCBCB<AAAA0ABBBB@BACC@CCCCBBB@B@BBCC@@<@;;;7;BA@AGCCCCBBBDCDC;;7<;;;DD>B:;6;A@@@BB
@ATNG8:01265:01505
GATGGTAGGAGACACGTCGCACACGTACTCATTCGTTTCGTTAAGAGACAGGTACGTTAATAAGTTAATAGACGTACTTCTTTTTCTTGCTTTTCGTGGTATTCTTGCTAGTTACACTAGCCATCCTTACTCGCGCTTCGATTGTGTGCGTACTGCTGCAATATTGTTAACGTGAGTCTTGTAAAACCTTCTTTTTACGTTTACTCTCGTGTTTAAAAATCTGAATTCTCTAGAGTTCCTTGATCTTCTGGGTGCGCTACAGTCTCTCTACATCGATTCCGGATAGTCGT
+
//::499=:=@<<<=>><<=AAAB===<<<65.5555)/7727)///:///68::99591//)/616486333999==7<;===+446:7:::.=A00*000(//4=>::;A;8:;>B>?><>@<7<9=<///539:055662...3335858886-,,,(,,,069*--.778:777@:9;;::-:4;9=>>>>/<=;;;1;==888A@888,/;:;+9///9484;7>=7A<>>48-/-/<9<<9---7.-,,7336:::<@===?===667666596:5=::77---
@ATNG8:01265:01515
GATGGTAGGCGACATACATACGCGCCAGAAGATCAGGAACTCTAGAAGATTTCAGATTTTTAACACGAGAGTAAACGTAAAAAGAAGGTTTACAAGACTCACGTTAACAATATTGCAGCAGTACGCACACAATCGAAGCGCAGTAAGGATGCTAGTGTAACTAGCAAGAATACCACGAAAGCAGAAAAAGAAGTACGCTATTAACTATTAACGTACCTGTCTCTTCCGAAACGAATGAGTACGAGAGTCAGAGCAGAGCTACCATCGTTCGGTCAGAGTCT
+
:>>>?BBB8;6;@;;;<<<=BAABB?;9;?BBABA@=@?DBA@@::5:898*7<:45555$5.55;<<<6655;25455555$556;.55)59949<9::<5557;588089;-44335955<=;;<??CC@BBBD?AAB@@@;;5<=A;;;CCBBBBB@BCBCAA<00-0==;=000:36///////$-70////978886=59999;C;88ABE@ABB;;;C?B::<D;@@D8:9AAA??;@@0000;=??@><>777??:<776:;??=@@@=>>AA@
@ATNG8:01287:01481
GATGGTAGCTATACGTATATCTATGTACTCTATTCGTTTCGGAAGAGACAGGTACGTTAATAGTTAATAGCGTACTTCTTTTTTCTTGCTTTCGTGGTATTCTTGCTAGTTACACTAGCCATCCTTACTGCGCTTCGATTGTGTGCGTACTGCTGCAATATTGTTAACGTGAGTCTTGTAAAACCTTCTTTTTACGTTTACTCTCGTGTTAAAAATCTGAATTCTTCTAGAGTTCCTTGATCTTCTGGAGATATCATCAGCGAGCTATCGATTCCGGGATAGTCT
+
AB::8;@ABBACCDBBBDCBCBC@A@BACCAAA=BBBD@BB>B?DBBBCCC@CCCBA>A>BBCC?C>BBBBBBA8>3997979#3717<AA>?BBC@BAA8?>8=>=<7?8>>;AA@@@<AAA=A<@@<<<AAD<>>>A4:::::;;;;BCBBA???<@==:>@=A=AA?AABA::4::;??3?:>:8////(/;9==---9---766:/8877$277:?6?;;;39A=<66638(/(/866:0...267:8958899??;;;B>>>@@A@?:>188)2875/.-
@ATNG8:01303:01498
GATGGTAGCAGACGTGACAGAGCGCCAGAAGATCAGGAACTCTAGAAGAATTCAGATTTTTAACACGAGAGTAAACGTAAAAAGAAGGTTTTACAAGACTCACGTTAACAATATTGCAGCAGTACGCACACAATCGAAGCGCAGTAAGGATGGCTAGTGTAACTAGCAAGAATACCACGAAAGCAAGAAAAAGAAGTACGCTATTAACTATTAACGTACCTGTCTCTTCCGAAACGAATGAGTACAGAGAGTACGATTTGTCTACCATCGATTCCTGATAGTCT
+
;>CC>A@BBBBBCA@@BCCIDDECB=BBC@DEEC??=@?AAABBBB?BD?@?BBA?@?@@2A?BBCABBBBBCB=AA>????,?B>B?CCC<CHJHHBCBDCCDC?B?@@=@CC=AACBCCCCCCCCCBBBD@BBBB?CBBBBCBC>B?A??;?CAAA@AC?CCA@@??CD@BAA=@@<==59:99=====,9>5;;;;>@@AA<B=BB??:>:>?CED@DBBBCCD>A>ACD=BBB>??>CCBBABBBBBBAAABBB>BAAA9:4;>>>?@<@<@ACBB@;;:
@ATNG8:01284:01554
GATGGTAGCGCATATCAGCGCAGCCCAGAAGATCAGGAACTCTAGAAGAATTCAGATTTTTAACACGAGAGTAAACGTAAAAAGAAGGTTTTACAAGACTCACGTTAACAATATTGCAGCAGTACGCACACAATCGAAGCGCAGTAAGGATGGCTAGTGTAACTAGCAAGAATACCACGAAAGCAAGAAAAAAGAAGTACGCTATTAACTATTAACGTACCTGTCTCTTCCGAAACGAATGAGTACGTGTGCGACGTGTCTCCTATCGATTCCGGATAGTCT
+
;<5:9;99;CBBB@AABBAAAC;;;7;BB?CCCCBB?B?CBBBBBC?BB?B@BCBBBCCC5C?;;;BBBCCCBI=A@@BBBB2BC?CECCC<DEEBBBBDCBBBB@B?BB?BBB?AAAAAAABCCCBBCCCC@CCCC@BBBBBBCC=A>A:98;FCCBCED@AAABBB@BB?BCD=@@999+9>=9000000%0=:00//>=AAA<A=AA??<?<AAIJC@CECCBBC@B?BBB=AAA=ABB@AA?>?AAAACCCCCCBBBB?BBBBC??<>:><=;<=;;<
@ATNG8:01275:01586
GATGGTAGCATCATGCATATCTCACCAGAAGATCAGGAACTCTAGAAGAATTCAGATTTTTAACACGAGAGTAAACGTAAAAAGAAGGTTTTACAAGACTCACGTTAACAATATTGCAGCAGTACGCACACAATCGAAGCGCAGTAAGGATGGCTAGTGTAACTAGCAAGAATACCACGAAAGCAAGAAAAAGAAGTACGCTATTAACTATTAACGTACCTGTCTCTTCCGAAACGAATGAGTACTATGTTGAGCTCTATACTAATCGATTCCGGATAGTCT
+
::@B:66C==B>>===><=BBABAB=AAA=?@00/:38399??ABB?BB?B;@><73333$349988888:9;;.3344444$44.4.555&599455555559939344.5445;<B;@@@0000/7799<7<::95><>9;9??9@;@;;69A999C@@<888:<@8@=7;=97:///>7==@=@CCCC3A?<?86665599.5.577<5;5>>@@@?BBBBBBC@C=AAD>>>??99:BBBABBBBB?@BAA:;:BA@@AA?>>>?@<?>?:98777=?
@ATNG8:01276:01581
GATGGTAGGTGCACATGAGTGTATCCAGAAGATCAGGAACTCTAGAAGAATTCAGATTTTTAACACGAGAGTAAACGTAAAAAGAAGGTTTTACAAGACTCACGTTAACAATATTGCAGCAGTACGCACACAATCGAAGCGCAGTAAGGATGGCTAGTGTAACTAGCAAGAATACCACGAAAGCAAGAAAAAGAAGTACGCTATTAACTATTAACGTACCTGTCTCTTCCGAAACGAATGAGTACCTCTCAGACGCTCGTCCTACCATCGTTTCCGGATAGTCT
+
?CAA<@AA;;<;CDCCCCCCBCCCC=@@C?CCCBAA>@?BBCACCC?BB?B@CDC?????1?@CDDECDDCCCC?CB@@@@@2??=B2:;:.<AB=;;:?BBBBC@C?>>9?@@;@ABBCBBBBBBCCCBBA@CDDD=AABB????9@;@>>;?BBCBABB?BBBAAA>CC>@@?;>>777*9==;99:::(9>9>888>>>CA<A<A@@@:>:><CED=AABBCCC?B?@@?8@@@<@CBBBBD?AAABBBB@BBBBBCC@BAA<<<=6::0;4;6;BDCBBA
@ATNG8:01280:01600
GATGGTATTCTCAGATAGTCTATAGTACTCATTCGTTTCGGAAGAGACAGGTACGTTAATAGTTAATAGCGTACTTCTTTTTCTTGTCTTTCGTGGTATTCTTGCTAGTTACACTAGCCATCCTTACTGCGCTTCGATTGTGTGCGTACTGCTGCAATATTGTTAACGTGAGTCTTGTAAAACCTTCTTTTTACGTTTACTCTCGTGTTAAAAATCTGAATTCTTCTAGAGTTCCTGATCTTCTGGGTGTATCAGCGAGTATCTACCATCGATTCCGGATAGTCT
+
44::395;4:A@BBBBA:96;?@DICCBB@@@::;;B;@@6616<<=>BC@BBBCB@C?BA??9@<@ABA;;;<=::0000)0>;000@A9@:<;7?;<8<A>>>>@BB@CCCCCCCC@CCC?C=CCDDABAC@BBCC@BBBBCCBBBBBABBBBC?BBB@@@=@?BABBBCC@A<@@@@@-:4:9;:9:9*:?BBB>CDDCCIC;;;>AAAB2ABBBB@C@CD@CCCCCBB?B?BCCCCC?BBCC>BBCCCDBBBDCCBCCCCCC@A9::BB?B?B@CCCDBBA
@ATNG8:01284:01615
GATGGTAGCATCATGCATATCTCACCAGAAGATCAGGAACTCTAGAAGAATTCAGATTTTTAACACGAGAGTAAACGTAAAAAAGAAGGTTTTACAAGACTCACGTTAACAATATTGCAGCAGTACGCACACAATCGAAAGCGCAGTAAGGATGGCTAGTGTAACTAGCAAGAATACCACGAAAAGCAAGAAAAAAGAAGTACGCTATTAACTATTAACGTACCTGTCTCTTCCGAAACGAATGAGTACGAGAGTCAGAGCAATCGATTCCGGATAGTCT
+
CCCC@BBBCCCCDABBCBBBBBBBE@CBB@BAA@998;>AABBBBB@BB>B=@=@>????.;6ABCBBBBCAA?889;::;;;#44.57===2=<=9=669ABA@@=@@;;5;@?9=?::;DCFCEEDDDE992;?:::0;@@??@::6;=AAA?BCAAADBB@BBBBAA<@@:???9==9999+9992977888%8>9;858A@@?@<@<@?DB6;7;<AAA?BBBCCCC@C@BBB<AAA>ABBDBAACCCBBBBBB>>>B?B@BBCAD>A>AAAA999
@ATNG8:01296:01628
GATGGTAGCTCTGCTCTGACTCTCGTACTCATTCGTTTCGGAAGAGACAGGTACGTTAATAGTTAATAGCGTACTTCTTTTTCTTGCTTTCGTGGTATTCTTGCTAGTTACACTAGCCATCCTTACTGCGCTTCGATTGTGTGCGTACTGCTGCAATATTGTTAACGTGAGTCTTGTAAAACCTTCTTTTTACGTTTACTCTCGTGTTAAAAATCTGAATTCTTCTAGAGTTCCTGATCTTCTGGGTGCGCTACAGTCTCTCTACCATCGATTCCGGATAGTCT
+
>?;;.44:<@;@BBBCBBCCAB@@BBBBBC@A>AFDC?BB@B@CCCCCCCACGBBB@D@BCDC@C@CDCCBBA@A;@AABB2AC>BCBB<A;<94:5=99@;999B<B@CCCCBBBB?ACC@B?BDGCBBBB=AB@@<A@BAAAA;;;@@:::@@?B::9:B?A;A?@@@@BBE@CBBBB7A=C><;<<;*;BBBJ?H;;;;;C@@?4;;;;*;@@;;6;=AA@BBBECBB@D@AAACDG=@?CB<BBB@@@CCBBBDBBBCCCC@BBBCCA=A=A=@AABBBB
@ATNG8:01308:01603
GATGGTTGCACACGAGATCTCATCGTACTCATTCGTTTCGGAAGAGACAGGTACGTTAATAGTTAATAGACGTACTTCTTTTTCTTGCTTTTCGTGGTATTCTTGCTAGTTACACTAGCCATCCTTACTGCGCTTCGATTGTGTGCGTACTGCTGCAATATTGTTAACGTGAGTCTTGTAAAACCTTCTTTTTACGTTTAACTCTCGTGTTAAAATCTTGAATTCTTACTAGAGTTCCTGATCTTCTGGTGTCGTCTATCATGTACTACCATCGATTCCGGATAGTCT
+
8888.4.4?AA@:96<;;<65665==566<<<7;66605<7<1555<<<<8<=6557;5444<4617:///886676=?@@@.773>7378&3;87188;4=?;@=??994:;:;6;//).770707775556837666225299955558755666155536649268==>>>>?055AAA2A3818=>=?/>>;==6<6<<///99-/,/9;.;6;7;E=C=AB:=;>>><=><@<>=<A>>:>@@9><<<<<>>@@>>>==B@9987=666<<6<7<9A@@@???
@ATNG8:01265:01644
GATGGTAGTGCGTGAGAGAGAGACCCAGAAGATCAGGAACTCTAGAAGAATTCAGATTTTTAACACGAGAGTAAGCGTAAAAAGAAGGTTTTACAAGACTCACGTTTAACTATATTGCAGCAGTACGCACACAATCGAAGCGCAGTAAGGATGGCTAGTGTAACTAGCAAGAATACCACGAAAGCAAGAAAAAAGAAGTACGCTATTAACTATTAACGTACCTGTCTCTTCCGAAACGAATGAGTACTACTCTCAGAGACACAATCGATTCCTGATAGTCT
+
BDCC?BBCBBBBBCABBCCCCCCBB=BDC@DBB@BB?B?AA@BAAA?AA>A>AAAAAAAB3D?ABABBBCB@@=>=@<????1?A?B?AAC9CBB=AA><<=<556,6;==>@:94799;@AAAAAAAA>>>@;?>>>9==>>??;;7;:>>>:>>=<<?AA;>>><;<;??=@??:=?7770:==8=@@@@@(;;7</..79=??9>9>>>>7;7;ACBC@BBBCCCC@B?BCB<CCC?CBAABBBBBBBBBBBB?@@BBBC>BBBBA<?7;<AAAA@@>
@ATNG8:01266:01674
ATGTAGTGTCATATGAGAGTGTGTACTCATTCGTTCGGAAGAGACAGGTACGTTAATAGTTAATAGCGTACTTCTTTTCTTGTCTTTCTGTGGTATTCTTGCTAGTTACACTAGCCATCCTTACTGCGCTTCGATTGTGTGCGTACTGCTGCAATATTGTTAACGTGAGTCTTGTAAAACCTTCTTTTACGTTTACTCTCGTGTTAAAAATCTGAATTCTTCTAGAGTTCCTGATCTTCTGGGTCTCTCTCTCACGCACTACCATCGATTCCGGATAGTCT
+
------/9/455669999///::/444943-4::6<;.4.444999925<5<949:=9AA7<9;BB>==<<<.5444&4;3:;><><9949A194;8<;6444:@BADCCCCCBB>BAA>A?BBA@@BAA=@BDD>@@CBBBBBFDCCBCCDC@CCC@CC?A>A@@BBBCCB;?9:::.;=@=;;;;.<AABA;@@BBBBC;;;5<<<<*;AAAB>B>DFACCCCCDC@B@BBBDCC?B@@@;@BBBBCBBCCCCCBCBCBB@BBBCCG@C>B@BCCCAB@
@ATNG8:01296:01679
GATGTAGAGAGACTGTAGCGCACCCAGAAGATCAGGAACTCTAGAAGAATTCAGATTTTTAACACGAGAGTAAACGTAAAAAGAAGGTTTTACAAGACTCACGTTAACAATATTGCAGCAGTACGCACACAATCGAAGCGCAGTAAGGATGGCTAGTGTAACTAGCAAGAATACCACGAAGCAAGAAAAAGAAGTACGCTATTAACCTATTAACGTACCTGTCTCTTCCGAAACGAATGAGCGAGAGTCAGAGCAGAGCTACCATCGATTCCGGATAGTCT
+
/:77;79:99;><<<A;>999555)45479:555=7;7;<=;>:=<87.349>?@???<$3,39899=7339;3<=CAA@@+<A<@=AAA7;:99>CBBBBBAB?C?AB?ACD;??A:;;BBBBB:::AAA<@@??:;==????@>A?AA@=@BBCBAAB>AABBBB>A@<??=9<:==9//../////$.9252222:78848(/(/5738)/5AAB?C???CBB?B>AAA:?=?::99BAAABB898?AA<<A:933377/777;@;6B;868>>BBA@
@ATNG8:01287:01706
GATGGTAGCTCTGCTCTGACTCTCGTACTCTTGTTTCGGAAGGGACAGGTACGTTAATAGTTAATAGCGTACTTCTTTTTCTTGCTTTCGTGGTATTCTTGCTAGTTACACTAGCCATCCTTACTGCGCTTCGATTGTGTGCGTACTGCTGCTATATTGTTAACGTGAGTCTTGTAAAACCTTCTTTTTACGTTTACTCTCGTGTTAAAAATCTGAATTCTTCTAGAGTTCCTGATCTTCTGGCGCTCTGTCACGTCTGCTCCATCGATTCCGGATATTCTT
+
ABAA>BBC@@;BBBBCHCCCCCCDCCBCCBD=@@A<AA=A>BB>BCGE?CDDCC?C?BBCC@C?CBCCCCCCC>BCCDD1AA?ABAC=BB@@?@CD@CC<@@BCAA>A@AADDCD>CAB>B>BA@@BBBB?AA><:<<<;;;?@@CA@@<<<AA@@>:@C;C8;;>>AAA?@<?????5?=C987777(8=888(//9///<::==@AA@.>AAAD<@;;;7;??@>>><@:==>>;;5;;>;>>>???===??>>788;;;9>A=>>@<A<A=A<::1//*
@ATNG8:01289:01691
GATGGTAGGACGAGCGTCTGAGAGGTGCTCATTCGTTTCGGAAGAGACAGGTACGTTAATAGTTAATAGCGTACTTCTTTTTCTTGCTTTCGTGGTATTCTTGCTAGTTACACTAGCCATCCTTACTGCGCTTCGATTGTGTGCGTACTGCTGCAATATTGTTAACGTGAGTCTTGTAAAACCTTCTTTTTACGTTTACTCTCGTGTTAAAAATCTGAATTCTTCTAGAGTTCCTGATCTTCTGGGCTGCGCTGATATGCGCTACCATCGTTCCTTCTGAGTCT
+
BCCC@BBC@BBBBBABCDCCD?==;000@@0:4:@@?;@A?C@BBCCCDDACCBBB?C?CCCC?C?BBCCBBBCC?BBCCC5BB?BBBC=CBCC?CAA=@B=ABBCCGACBCBCCCC@CCC@C@CAAADDCC?CCCC?BBCCD@??CCCBBABBC?BBB>BB?B>AABBBCDDD@BBEEC;B?B?CCCCC5CCCDF;::CBCBD@@@>ABAB0AAA;;:;@CC@CBBCCBB?AACCCBBB>AABB8A@>?@@AABICCCBBBCBB?BBBAB>B@C@CCDCCBBB
@ATNG8:01303:01727
GATGGTATCGAGCGAGTGTGTATACCAGAAGATCAGGAACTCTAGAAGAATTCAGATTTTTAACACGAGAGTAAACGTAAAAAGAAGGTTTTACAAGACTCACGTTAACAATATTGCAGCAGTACGCACACAATCGAAGCGCAGTAAGGATGGCTAGTGTAACTAGCAAGAATACCACGAAAGCAAGAAAAAGAAGTACGCTATTAACTATTAACGTACCTGTCTCTTCCGAAACGAATGAGTACGTGTGCGACGTGTCTCCTACCATCGATTCCGGATAGTCT
+
<;445:9:<=665<<<=>==BBB?;8;;;5999///)/)/99;:;?:9/)/6/0//////$549;:;;<>@@@@=C@99999$9B;A5;:;&9@@9BDBBACACB;>99:6:DB?BBBBBBBBDCCCDEAA@@CCBB@BCA@@@00+0:B0;6;B:9;CBL?BBBBCD?BB?BBA=@@999,777,7;<<<,==9;;;;?>>::7;:>AAA=A<>8;;C?B@BABCB@C?BBC>CCD?CCCBAAABBBB?>?BBB??;>>>=@@@:==??@@<@<@=BA???AA
@ATNG8:01308:01682
GATGGTAGAGAGAGCTCTCTCATCGTACTCATTCGTTTCGGAAGAGACAGGTACGTTAATAGTTAATAGCGTACTTCTTTTTCTTGCTTTCGTGGTATTCTTGCTAGTTACACTAGCCATCCTTACTGCGCTTCGATTGTGTGCGTACTGCTGCAATATTGTTAACGTGAGTCTTGTAAAACCTTCTTTTTACGTTTACTCTCGTGTTAAAATCTGAACTCTTCTAGAGTTCCTGATCTTCTGGGCTGCGCTGATATGCGCTACCCATCGTAATTGCGAAGTCT
+
DDBB@BBCCBBCEEB:=<ECCDCCBCCCCD99;:CDF>BB?B?CBBCBAA?BBBBB?B>BBBB?B>BBBAAAAAA>BABBB1@@>@>>@7@BBB?BAB>BB587ABBA=???A@@AA;AAA;A:>><<<<<A;A@@@5<<???888AAA@@888A:;>;<@@<A;AA?>?A@??:?AABB;C;>9:6666)37777),,,,,,56-/-/>;.99;::6::9>9;>=?;:;=@<?>>>==7<<<<5<::6@=///==::>?=?888.5?;=>A<@<@A>>:=AAA
@ATNG8:01273:01767
GATGGTAGTGATACAGATCAGACACCAGAAGATCAGGAACTCTAGAAGAATTCAGATTTTTAACACGAGAGTAAACGTAAAAAGAAGGTTTACAAGACTCACGTTAACAATATTGCAGCAGTACGCACACAATCGAAGCGCAGTAAGGATGGCTAGTGTAACTAGCAAGAATACCACGAAAGCAAGAAAAAGAAGTACGCTATTAACTATTAACGTACCTGTCTCTTCCGAAACGAATGAGTACTATGTAGAGACTCTATACTACCATCGATGGATCTGAGTCT
+
88::055=<<:;;=<<9655565<=7:::39:<9:59>9<B;;<=>8==?B=>>?AACB=+=7;;::::AB=BA9>:;;;;;.;A@G5;;0599.566659;:;7=;>>:<00*0===;;;B@??B@;;;@=AA>?:?A>=>??=8=8<00*////8:884444::=6;<7<<<8;;;==3:3718AAAB3@A8:889<99582728877;>.55994.55595:<494333(3;;044:==;;::883//6...57355:8555499555:>9===887:??/
@ATNG8:01272:01788
GATGGTACGCACACGAGATCTCATCGTACTCATTCGTTTCGGAAGAGACAGGTACGTTAATAGTTAATAGCGTACTTCTTTTTCTTGCTTTCGTGGTATTCTTGCTAGTTACACTAGCCATCCTTACTGCGCTTCGATTGTGTGCTACTGCTGCAATATTGTTAACGTGAGTCTTGTAAAACCTTTCTTTTTACGTTTTACTCTCGTGTTAAAAATCTGAATTCTTCTAGAGTTCCTGATCTTCTGGGCAGACTCTGCACACGCCTACCATCGATTCCGGATAGTCT
+
887:)///4:99>00////9:9:5545555<59.:9;5,5<4;5;=@AABC?AAA:;43699:;8A8<B=444;;<7B@===+;:6A<;81;:9:6@BB7BC@DBB???<?975??>><?AA<A<;88885;84998>+////7:7633-----928350574628555768::157<;=.=5<<486666)393333)----;76<::49999)7:AAC3><@B7;<FC>=><?7;;>>>>9;;;;1;;:7<<<///666=?>29773553335074:25556655
@ATNG8:01281:01827
GAGGTAGCGCATATCAGCGCAGCCCAGAAGATCAGGAACTCTAGAAGAATTCAGATTTTTAACACGAGAGTAAACGTAAAAAGAAGGTTTTACAAGACTCACGTTAACAATATTGCAGCAGTACGCACACAATCGAAGCGCAGTAAGGATGGCTAGTGTAACTAGCAAGAATACCACGAAAGCAGAAAAAGAAGTACGCTATTAACTATTAACGTACCTGTCTCTTCCGAAACGAATGAGTACGTGTGCGACGTGTCTCCTACCATCGATTCCGGATAGTCT
+
</0*08///77556<;<==>@:::.9994;>>=@?<@;CBBBB@@=@A?B?CD@ABEEE1;6;;;;ABA999>6>:59555$55.549;;0;<=9<ABCBBACB5;5;917=?<855<@@@@?@@@@<;<;599999>?==>=@@;@=B9915<==CB@B:CCBABB=9:6999:>;000)00//9:::+88+////;;:<?5927555-5+59@=>;@@@>@>@<@;>@@5:00+0<<=ABBB>=>>==?8000000//56:+2277799>=C<AACAB>>
@ATNG8:01309:01801
GATGGTAGGCGAGAGTGAGACGCAGTACTCATTCGTTTCGGAAGAGACAGGTACGTTAATAGTTAATAGCGTACTTCTTTTTCTTGCTTTCGTGGTATTCTTGCTAGTTACACTAGCCATCCTTACTGCGCTTCGATTGTGTGCGTACTGCTGCAATATTGTTAACGTGAGTCTTGTAAAACCTTCTTTTTACGTTTACTCTCGTGTTAAAAATCTGAATTCTTCTAGAGTTCCTGATCTTCTGGCGCTCTGTCACGTCTGCTACATCGATTCCGGATAGTCT
+
/7776=9A>BB@@;A<CCCD??BBBBCBCBBB?BBBB>BC@C?;;;BBAA>ABBBB@B@AAAB@B>A@AA@@A8?7?@@AB2@>=?778)6?>?3:7@=BB?BBBBBB@>>>>AA?@<?>>;><=<<>==>>=AADD<???>?>>>>@A??;;;@<>>==BB<?;@BBA???AA9>>AAA6B:>7;>AAA.AA=<<5<?AA@DA><<8:::<.=?A@@<@=@>;@?AD==<=A=A@@@>>9>>A;888==>?A?A=>?@>=;=AAAA>>>A9A:@:???A??>
@ATNG8:01284:01856
GATGGTAGCGCATATCAGCGCAGCCCAGAAGATCAGGAACTCTAGAAGAATTCAGATTTTTAACACGAGAGTAAACGTAAAAAGAAGGTTTTACAAGACTCACGTTAACAATATTGCAGCAGTACGCACACAATCGAAGCGCAGTAAGGATGGCTAGTGTAACTAGCAAGAATACCACGAAAAGCAAGAAAAAAGAAGTACGCTATTAACTATTAACGTACCTGTCTCTTCCGAAACGAATGAGTACGATGAGAGAGCTCTCTCTACCATCGATTCCTGATAGTCT
+
::<@?C;69=BBBBBDCBAA@A;::6;DB?CCCC:;8;>ABDCCCC@BB?B?BB@@@EDE5C@CCAAACCCDDJ>B@@@>@>,AB>B2:::6;CC@EBBBBCBDB>@>@B?????CBBBBBBBCCDDDCBCB@BBAA=A@@ABBAA?C@DBB@CCCCCBBC@DCBBAB?BB>ABA3998999+9993:??>>@'==59///96:<<:>:;@??5:49=BBCACA@BC@@<?<;;;0:??;?BBCBBBBB9::???ABBB??;==>>>:>@???@<@=BBBB@A000
@ATNG8:01288:01846
GATGGTAGAGAGACTGTAGCGCACCCAGAAGATCAGGAACTCTAGAAGAATTCAGATTTTTAACACGAGAGTAAACGTAAAAAGAAGGTTTTACAAGACTCACGTTAACAATATTGCAGCAGTACGCACACAATCGAAGCGCAGTAAGGATGGCTAGTGTAACTAGCAAGATTACCACGAAGCAAGAAAAAGAAGTACGCTATTAACTATTAACGTACCTGTCTCTTCCGAAACGATGAGTACTATAGACTATCTGAGACTACCATCGAACTTGCAGAGTCT
+
?<@@<@;BBB@BAA0//<<<<=CCC=@B@?BBC@@@?B?AACBCCCACC?B?A?>89999(:>ACCBBBA?>>@9>@;;;;;*;D=B5;;;&9@A8@B>B@@B6:4:?;;6;@?9?BBBDCBABAAACBBBA?@<00-0;;;@CBB?C?B@@=@C@@A@@A=???ABB?CBB?DD?A?88137637779:+8=5;;??BAA8836;?7:8;>===B@@<@BBBBBD@B?BCA;B9987BBBBACC??;AABA@BBBE::9BCC?CA878>BA9?>A>>>AA:
@ATNG8:01265:01910
GATGGTAGCAGACGTGACAGAGCGCCAGAAGATCAGGAACTCTAGAAGAATTCAGATTTTTAACACGAGAGTAAACGTAAAAAGAAGGTTTTACAAGACTCACGTTAACAATATTGCAGCAGTACGCACACAATCGAAGTGCAGTAAGGATGGCTAGTGTAACTAGCAAGAATACCACGAAAGCAAGAAAAAGAAGTACGCTATTAACTATTAACGTACCTGTCTCTTCCGAAACGAATGAGTACGATGAGAGAGCTCTCTCTACCATCGATTCCGGATAGTCT
+
:;88;;:===@A9955555<<;;AB<@?B??>??@?<>><=>585A7?:7@637774BBB+B<AA<=888=??>677;?@@?0@B>@6;;;6;BC@CBBABBBCB@B?BD?AAC>@?BCCCCDDCCBBABBB@FDCC>??@@BBBB@C@C@@>ABBCCDDB?ABBDBB?BB?AAB?AA999,7<;889999(7819999@@@@B<@;??CB=B<@?CBB?BBAAA@@<?=AAB=BBB@BBBBBBBBBABBCCA@?:;;;;ADB>><>>>>BB<B<B<????>>>
@ATNG8:01285:01908
GATGGTAGTGCGTGAGAGAGAGACCCAGAAGATCAGGAACTCTAGAAGAATTCAGATTTTTAACACGAGAGTAAACGTAAAAAGAAGGTTTTACAAGACTCACGTTAACAATATTGCGGCAGTACGCACACAATCGAAGCGCAGTAAGGATGGCTAGTGTAACTAGCAAGAATACCACGAAAAGCAAGAAAAAGAGTACGCTATTAACTATTAACGTACCTGTCTCTTCCGAAACGAATGAGTACTACTCTCAGAGACACACTAATCGATTCCGGATAGTCT
+
8<@@=BBBABBCCCBBBCCCB@9994;CC?CBBBA@<@<@@CBCBB?AB>B?B@ACCCCC2B?BBCBBABBBBC>AAADDDD5A@=@5;;;*:@@;>A<A>BCCB?B?BB?BAB<@AB@BBCBBBBBCBBBB>BBBB>BBB779BB@C?CCC@C?>?@@@@?BCCCBB>?@<@@C9=:7888&222+29999*255===<=878=B<@@?B<A<AA@>>:>BBC?>?<@=?>>9>BB?AAA@>>>997BDBBBBBBBBCCCAAC?CCABB?B=?=?AAAAAA
@ATNG8:01308:01884
GATGGTAGAGAGAGCTCTCTCATCGTACTCATTCGTTTCGGAAGAGACAGGTACGTTAATAGTTAATAGCGTACTTCTTTTTCTTGCTTTCGTGGTATTTCTTGCTTAGTTACACTAGCCATCCTTACTGCGCTTCGATTGTGTGCGTACTGCTGCAATATTGTTAACGTGAGTCTTGTAAAACCTTCTTTTTACGTTTACTCTCGTGTTAAAATCTGAATTCTTACTAGAGTTCCTGATCTTCTGGATACACTCATGTGCACCATCGATTCCGGATAGTCT
+
/:88489;>@:;5;9556=<<;;;=565565<6;;BB=@@<@>AA:9988)/////5918833-3-33773333:6::>=>+888==:?7?CCC900::,.-)---06--(.56755583222,2,2;@7858;;CA@>78:8A667887;?<98880/..3;;373;AA?;;;==585<<<.<-/-/6===,<;===6???A???=<<1///)////6065@@<?:88888>;A;<88;<<8<@A;AA;;;7>>>@????<@5:63339+-,-279=7677
@ATNG8:01327:01316
GATGGTAGCGCATATCAGCGCAGCCCAGCAAGAATCAGGAACTCTAGAAGAATTCAGATTTTTAACACGAGAGTAAACGTAAAAAGAAGGTTTTACAAGACTCACGTTAACAATATTGCAGCAGTACGCACACAATCGAAGCGCAGTAAGGATGGCTAGTGTAACTAGCAAGAATACCACGATAGCAAGAAAAAGAAGTACGCTATTAACTATTAACGTACCTGTCTCTTCCGAAACGAATGAGTACGTTGCGACGTGTTCCTACCATCGATTCCGGATAGTCT
+
3<885;==<?@:;;;;99944599909999455.5999.504===:;;7:94:533444444$47==>>>@@@CCF>CBBBDDD2DD?A6:::6;CFGCBBBFCBBA@B@BD?BBC?B???BAAACCCCDDDEG@BBBC@CCCBA@@?<A=B@@=ACCCCCCC?CCB@@A?BB@CBB=>>787;<<<;>CDDD39999BBCDCCCC@CACCBB?B@DDDBA=BBBBBBB?A?ACC=CBB@AAAACBBCB=BAAB>>>?>>A<?;?:?;;;>@:>:>;>=>>>;:
@ATNG8:01315:01365
GATGGTAGTGTCAGTGCGCGTCGTCCAGAAGATCAGGAACTCTAGAAGAATTCAGATTTTTAACACGAGAGTAAACGTAAAAAGAAGGTTTTACAAGACTCACGTTAACAATATTGCAGCAGTACGCACACAATCGAAGCGCAGTAAGGATGGCTAGTGTAACTAGCAAGAATACCACGAAAGCAAGAAAAAGAAGTACGCTATTAACTATTAACGTACCTGTCTCTTCCGAAACGAATGAGTACTGTATCTATGTGTGCGCTACCATCGTTTCCGGATAGTCT
+
CABB?BBD;966=;@B@BDC;69A?7?AA;;?>>@A5>;?@?>@AA?AB=@=A@?=<<<<,>=A>>:??0//7=3;9;>@@@0>A>B4;;;*955.5;655;=<<9<7;;7;;A<?@??@BBBCAABCCC;0,0B00,0@@@ABBB?C?DAA>@CCCCCAC>AACABA@CE@:::@?@?CF@CBB>98888(88:@888@@AAA<A<>==A:=9=:?;:6:AACBBB?B=@AA;@@B<??BBBABBBBBBBB???9:9?===>8818A@?AA:?=?<>><==<>
@ATNG8:01318:01345
GATGGTAGCACGACACGACGATGTGTACTCATTCGTTTCGGAAGAGACAGGTACGTTAATAGTTAATAGCGTACTTCTTTTTCTTGCTTTCGTTGGTATTCTTGCTAGTTTACACTAGCCATCCTTACTGCGCTTCGATTGTGTGCGTACTGCTGCAATATTGTTAACGTGAGTCTTGTAAAACCTTCTTTTTACGTTTAACTCTCGTGTTAAAATCTGAATTCTTACTAGAGTTCCTGTATCTTCTGGGTGTATCAGCGATTATCTCCATGATCCGGATACGTCT
+
/988+//=44499995559;:9:955<:<=;A<<BDD>@;7;8<<<>>?><==<<<:>9;;;:494443993338177888$331899:3;<<8=/33717717777333(3=>;;>;:6:@@<@=@>>897:99>@<>7;>99987555:9777;8,52638;.5.5==@===AA477779,98>7;:DFG/A===>5=8=??><<///1333-3-//96;6<<697555:882868555:==6:77706,,******,23.379993788.--04466---.--
@ATNG8:01321:01353
GATGGTAGGAGACACGTCGCACACGTACTCATTCGTTTCGGAAGAGACAGGTACGTTAATAGTTAATAGCGTTCTTCTTTTTCTTGCTTTTCGTGGTATTCTTGCTAGTTACACTAGCCATCCTTACTGCGCTTCGATTGTGTGCGTACTTCTGCAATATTGTTAACGTGAGTCTTGTAAAACCTTCTTTTTACGTTTACTCTCGTGTTAAAATCTGAATTCTTCTAGAGTTCCTTGATCTTCTGGGCAGACTCCAATCGTTCCGGATAGATTCTCGACCACGT
+
<CCC?B=B?AABDC@@B0//7///:656>;5919=>@6??.9.5559>CC@CCCCC?B=AACC@C?C944<<6:B?BEDDD2@@;>9878&2=7707BC>CB?ABBBBB?BB@??A8839??;A=====;<;?=BB@@;>===???>>>?=A=::;1///7;;7<6?AAAA==99177879*96=8=9===,::666+--6---93-/+/::-9=@;;5;:;;5;>??::96<)/(/<9:;7---6.6---3653737;<=7==B7955///077455727332
@ATNG8:01322:01357
GATGTAGAGAGACTGTAGCCACCCAGAAGATCAGGAACTCTAGAAGAATTCAGATTTTTAACACGAGAGTAAACGTAAAAAGAAGGTTTTACAAGACTCACGTTAACAATATTGCAGCAGTACGCACACAATCGAAGCGCAGTAAGGATGGCTAGTGTAACTAGCAAGAATACCACGAAAGCAAGAAAAAGAAGTACGCTATTAACTATTAACGTACCTGTCTCTTCCGAAACAATGAGTACAGAGAGTACGATATGTCTACCATCGATTCCGGATAGTCT
+
=>BBC<:;ACBBBCCCHHHACBC>B@@=9544//)/)///66//)3;494:;:BCCCC.939=;788:;===3;933333$39,20567'598322266578>7><??:>;;6;=>>?<==?;;;BAA>><>A@@<@>>>;;;?;><A::7:???AAAA=@>>>@A=@@<??A:===>=5==;7/////(//)/<<7;:BBB=A<???A<@<@??>>:>ABAAAA<A<>>=5<<8<?@???@>>>>>@?AAAA??@@><9995;///==6=6A=A@@@=??
@ATNG8:01323:01391
GATGGTAGTCTCAGATTAGTCTATAGTACTCATTCGTTTCGGAAGAGACAGGTTACGTTAATTAGTTGAATTAGCTGTACTTCTTTTTCTTGCTTTCGTGGTATTCTTGCTAGTTTACACTAGCCATCCTTACTGCGCTTCGATTGTGTGCGTAACTGCTTGCAATATTTGTTAACGTGAAGTCTTGTAAAACCTTCTTTTACTGTTTACTCTCGTGTTAAAATCTGAATTCTTCTAGAGTTCCTGTTCTTCTGGTCTACTACACTGTACTCTATCGATTCCGGATAGTCT
+
9/00+//56<<;>>00)/77:779465:<;4555555>4<<5;4999>9<;1515A;;39.5.4B@)//)-(-8---//77)/4444$48599;;24444.48<7<=24339344(48999;992888274<><<;;6615;;<8><;;;;;77)///78389938554(4;28-////727:972///<<.:27)/555&55555<2=;;;;;;999.555&55;55.56;;.55555458<488;+//)//516<==<<<:///::;;;>@@C?CCC89594738;<97
@ATNG8:01321:01466
GATTAGGTGCACATGAGTGTATCCAGAAGATCAGGAACTCTAGAAGAATTCAGATTTTTAACACGAGAGTAAACGTAAAAAGAAGATTTTACAAGACTCACGTTAACAATATTGCAGCAGTACGCACACAATCGAAGCGCAGTAAGGATGGCTTGTGTAACTAGCAAGAATACCACGAAAAGCAAGAAAAAGAAGTACGCTATTAACTATTAACGTACCTGTCTCTTCCGAAACGAATGAGTACAGAGAGTACGATATGTCTACCATCGATTCCGGATAGTCT
+
<<A;AB>;;;DCBBBBCIFFDCC@CCC;;;BD@@>@@BABAA@@<@D>B>AC@@@@@@1A@MKCBBBBCCCC9@;;;;;;';C:@;:99&9=;7<BABABABC?C@CD?ABB?BBBABDDDBAAABCCCE@BAAA@CBBBBBA@<@<@994::5;;CCCACBAAAA799?B@@=@A9999+99:3::9::(7<9>588?????<?<@AAA<>;??;;;ACCCCCCC;<;;CG=B;;6;::ABCCBBBBBBBBBBCBBBBBCCCC?C<<<@A=A<A;>>>@??>
@ATNG8:01327:01465
GATGGTAGCTCTGCTCTGACTCTCGTACTCATTCGTTTCGGAAGAGACAGGTACGTTAATAGTTAATAGCGTACTTCTTTTTCTTGCTTTCGTGGTATTCTTGCTAGTTACACTAGCCATCCTTACTGCGCTTCGATTGTGTGCGTACTGCTGCAATATTGTTAACGTGAGTCTTGTAAAACCTTCTTTTTACGTTTACTCTCGTGTTAAAAATCTGAATTCTTCTAGAGTTCCTGATCTTCTGGGTGCGCTACAGTTTCTCTACCATCGATTCCGGATAGTCT
+
/:889>?AA966A<@BBABC<:6;;555=??@>A>>>8==9=9=@@@CBB>BBAAA?B>AABA<A=A;;;BBB@@<@@?>?0>?=A@AA<AABB=AAEADE@CCCDDC@CCCCCB@@=@AA?B@HCCCBBBC>BBCC@FCCBCCCCBBCCCC@@?;?:94:?;??AABCBCBCD?B;;;;.;>B>;<;;<*;CCCD?CBAAECC<;;?AAAA0ABBBG@B@BC?@@@ABBB?B?BEFDCD?B?AA;ABCBBBDCCCCJ>ECBBBB@C;;;CB?B@B@BCBCBBB
@ATNG8:01314:01547
GATGGTAGAGAGACTGTAGCGCACCCAGAAGATCATGAACTCTAGAAGAATTCAGATTTTTAACACGAGAGTAAACGTAAAAAGAAGGTTTTACAAGACTCACGTTAACAATATTGCAGCAGTACGCACACAATCGAAGCGCAGTAAGGATGGCTAGTGTAACTAGCAAGAATACCACGAAAGCAAGAAAAAAGAAGTACGCTATTAACTATTAACGTACCTGTCTCTTCCGAAACGAATGAGTACCTCTCAGACGCTCGTCCTACCATCGATTCCTGATAGTCT
+
45:::@A@@BBCCCBBBCEDHCBCC>BBD>BAB@=0008<<<=<@@:AA@B@@@@BBBBC5CACCCCB;;<CA@;ABBBBCB2BB?B?BCC7BBB?BB@@@BBBA?B@CC@BCC>AABBBDCBBBBBBBCCC@CAA@BCCBBBB@@=A=B:98:CC@@@DCACBBABB@BB=C::89?AAA8?99399::::%0=9;0//<:?A?:<:9=>=:>:>?CCC@BICCCCC>B:<;C=BBC?AAB???BA@??BBB@AA???BEE>AAB?>;;;>>9=:=BBCCCAAA
@ATNG8:01320:01621
GATGGTAGAGAGACTGTAGCGCACCCAGAAGATCAGGAACTCTAGAAGAATTCAGATTTTTTAACACGAGAGTAAACGTAAAAAAGAAGGTTTTACAAGACTCACGTTTAACAATATTGCAGCAGTACGCACACAATCGAAGCGCAGTAAGGATGGCTAGTGTAACTAGCAAGAATACCACGAAAGCAAGAAAAAAGAAGTACGCTATTAACTATTAACGTACCTGTCTCTTCCGAAACGAATGAGTACTGCGTCTCACTCTCGCCTACATCGATTCCGGATAGTCT
+
8844.49:;;=;655:<5666?===6;;;7:@?=95057:99////)/8385988337373#36@A@B@>=8778*33444444#5949.555&555.5555994444)4.44.438034::666>BBAA@BAAA7::??;??A998879?;@9949A@>885<=?>??7948=9=A=7===;<1322+29:9>>'5669///5579;576;;:::@;AA:::?C@@AA@@=A<??A=A:94:@@=??A@AA>@@D@??BA??98177733377;4:6:7:99;6//
@ATNG8:01324:01676
GATGGTAGTATAGAGCTCTACATAGTACTCATTCGTTTCGGAAGAGACAGGTACGTTAATAGTTAATAGCGTACTTCTTTTTCTTGCTTTCGTGGTATTCTTGCTAGTTACACTAGCCATCCTTACTGCGCTTCGATTGTGTGCGTACTGCTGCAATATTGTTAACGTGAGTCTTGTAAAACCTTCTTTTTACGTTTACTCTCGTGTTAAAAATCTGAATTCTTCTAGAGTTCCTGATCTTCTGGGTGCGCTACAGTCTCTCTACATCGATTCCGGATAGTCT
+
BAAA?BCBBB@AACCCABAC>BBCDCCBCE::8:??@9?@=A?AAABCCD?CCBB@<@<ABBB?B?BBB@ABB?A<ABAAB.554>>?D;>AAA>@A?8==:<<>?:;8;BB@@@??;??A;C::<:AAAAA;@=>>7;;@<<<><>A@>>>>>>;??A;@@<@<??=AAAA==8=====3=;A8;6666)6<666*--6---799=:>>=>/<??>>;><AA:=999///1616<====9=@@@9@@???>;;;===????=>>@@@ACB;><><?>>><==
@ATNG8:01318:01800
GATGGTAGGTGCGACATGAGTGTATCCAGAAGATCAGGAACTCTAGAAGAATTCAGATTTTTAACACGAGAGTAAACGTAAAAAGAAGGTTTTACAAGACTCACGTTAACAATATTGCAGCAGTACGCACACAATCGAAGCGCAGTAAGGATGGCTAGTGTAACTAGCAAGAATACCACGAAAGCAAGAAAAAAGAAGTACGCTATTAACTATTAACGTACCTGTCTCTTCCGAAACGAATGAGTACGATGAGAGAGCTCTCTCTACCATCGATTCCGGATAGTCT
+
55--(--5,5-///999<<6555:44.5<<8555<:;4:499A@@AB@BD@C@BBCCCCCG5G?ABCBCCCBBAI>BCEDIDI2BB@C>ABB7AAA=AAAAAAB?@=??BA?BBA;??:9;;;;CCDCAAABE@CBCC@BBBB@@@A20+000,0@@>@;=B?BBBBBB=@?@CCD?BB???8;<;5856666$5:35522=9==><@<>A@A<@<>>EHJACCBBBBB<@;@AA8@@B>AABBABBAAAABBBCCFE9::B>>>>>:?888AD1819188;:>>=
@ATNG8:04650:05783
GATGGTAGCTCTGCTCTGACTCTCGTACTCATTCGTTTCGGAAGAGACAGGTACGTTAATAGTTAATAGCGTACTTCTTTTTCTTGCTTTCGTGGTATTCTTGCTAGTTACACTAGCCATCCTTACTGCGCTTCGATTGTGTGCGTACTGCTGCAATATTGTTAACGTGAGTCTTGTAAAACCTTCTTTTTACGTTTACTCTCGTGTTAAAAATCTGAATTCTTCTAGAGTTCCTGATCTTCTGGGCAGACTTTCACACGCCTACCATCGATTCCGGATAGTCT
+
//6718?@>@;::95@@A;@@@@;;ABBCC;;:;BBA<BB?B>CBBCDDD@DDCCBABACCBB?CBCCBCCCCCC@IEDID2DC@ECBB=BBBC?BBB?BC:;;AEGE@CCCDCCCD>AAB?C@CCCCBBCC?BCCC?CBBBCBBCBBBBCBBBA?BCC?BA?C?BBBCCBEEDBFCCCC<B?B>BBBBB5BFDDD>CBCCCCCBCC@BCBB5BBBBC@B@CJ@CCCCBBB@C@BCCBCC>A@DD?CCBBBEE?CBAABCD?CCC?BAAABE?C?B?BCCC>>>
@ATNG8:04651:05763
GATGGTAGAGTATCATGTGTATCTCCAGAAGATCAGGAACTCTAGAAGAATTCAGATTTTTAACACGAGAGTAAACGTAAAAAGAAGGTTTTACAAGACTCACGTTAACAATATTGCAGCAGTACGCACACAATCGAAGCGCAGTAAGGATGGCTAGTGTAACTAGCAAGAATACCACGAAAGCAAGAAAAAAGAAGTACGCTATTAACTATTAACGTACCTGTCTCTTCCGAAACGAATGAGTACGTGTGACGTACGTGAGCATCGATTCCGGATAGTCT
+
;;A@=@@BBBBCCCCBBBCCBCBCD=CBD@CCBB??<?>AACCCBB=AC=@<ACD;;;;;*;=BBCCCCCCBBB<BBBBBBB2BC>C6;;;6;BB?CCBBBDDBA<A@DD?AAA?CCCABBCCCBBBBGCBCACCAA>ACBBBBBC?B?BBA>BCCCCCBB?CACCCC?AB?BBB=>>BA@8><<8999989%9>;=94:>=BB=?=@==@?<?=ABGCC@BCCCBBB@C@ABA<ACC?BBBBBBBBBCAABBBCDCBBBBBBBBBBBC?B>A?CCCB998
@ATNG8:04664:05762
GATGGTAGAGTATCATGTGTATCTCCAGAAGATCAGGAACTCTAGAAGAATTCAGATTTTTAACACGAGAGTAAACGTAAAAAGAAGGTTTTACAAGACTCACGTTAACAATATTGCAGCAGTATGCACACAATCGAAGCGCAGTAAGGATGGCTAGTGTAACTAGCAAGAATACCACGAAAGCAAGAAAAAGAAGTACGCTATTAACTATTAACGTACCTGTCTCTTCCGAAACGAATGAGTACACACTCTCATATGACACTACCATCGATTCCGGATAGTC
+
//::3:@A@@;::::;9;<666>>=.55;5;=<<BB@C@CGBBBCC?CC@C@EC@@@AAA0@?BBCCHCBA@AA8?=99555$5;49.555&555.5@@;BDDEC@E?AA>A@A=AA?@ABCBDCCBBCBCC@CCCC@BBCCCBBB@C@BAA@ACCCCCCC@CCCBAB@DD@BBB?BABBC<A::9:CEDF2BB?A???BBBBB@C<??DK?B?AABBB=@@@@@BBAE@BCC>CBBADCBBCCCBAAAAABBBBBBCBAA@A@C?BBCCA@>A>A?BHFBAA
@ATNG8:04666:05790
GATGGTAGCACGAGTCACTCATATCCAGAAGATCAGGAACTCTAGAAGAATTCAGATTTTTAACACGAGAGTAAACGTAAAAAGAAGGTTTTACAAGACTCACGTTAACAATATTGCAGCAGTACGCACACAATCGAAGCGCAGTAAGGATGGCTAGTGTAACTAGCAAGAATACCACGAAAGCAAGAAAAAGAAGTACGCTATTAACTATTAACGTACCTGTCTCTTCCGAAACGAATGAGTACGATGAGAGAGCTCTCTCATCGATTCCGGATAGTCT
+
ACAC?EDBBCCCBBCDBBBBAAA::6;;94;BABAB>B=AAAABCB?CCACACCBBDKLK5B=A@?@@AAAACA9=><;;;;';?=;4555&5;;5<>669CBBC:;7;A=AAB?BCCBBBBBCCCCBCCBB@CCCC@BAAACBBB?C@CCC@BCCCCCBB?BBBBBB@BB=?@>178AAA9?88199999(8@<A?@@B>@@@<><>AAA=A;AACBB?CCBBABB?B>ACD>C??<?BB@ABBBC?@?BBBBAA??;;;AAC@@?A<A=A=AA@>>==
@ATNG8:04676:05775
GATGGTAGCATCATGCATATCTCACCAGAAGATCAGGAACTCTAGAAGAATTCAGATTTTTAACACGAGAGTAAACGTAAAAAGAAGGTTTTACGAGACTCACGTTAACAATATTGCAGCAGTACGCACACAATCGAAGCGCAGTAAGGATGGCTAGTGTAACTAGCAAGAATACCACGAAAGCAAGAAAAAGAAGTACGCTATTAACTATTAACGTACCTGTCTCTTCCGAAACGAATGAGTACTATGTAGAGCTCTATACTAATCGATTCCGGATAGTCT
+
::DD?CBCABBCB@@ACBBBCBBBF@CBB?ABCCAB@B@JBBBCCD?BB?B=@@997333$35;:8?>AA>?;7.;8:4444$4<7;.444&5556>><;ACBBB?B@BCACCC@AABCCCCCHHBAABCBB?BGFC?BACCCCBB?C?C@@<@@?AABBB?BACCDD=BB?B>@=?CCCK=BAA>ABBBB/??:9:9ACDBCA;D<B@@@:=8=?BA@>@AAAAA@;?:;;;0;@@=?ABBCBBCCBBBCCBCCBAA@@@@??;;<<<=<>;>=AA>>>>=
@ATNG8:04677:05768
GATAGGACGAGCGTCTGAGAGGTACTCATTCGTTTCGAAGAGACAGGTACGTTTAATAGTTAATAGACGTAACTTCATTTTTCTTTGCTTTCGTGGTATTCTTGCTAGTTACACTAGCCATCCTTACTGCCGCTTCGATTGTGATGCGTACTGCTGCAATATTGTTAACGTGAGTCTTGTAAAAACCTTCTTTTTAACGTTTACTCTCGTGTTAAAAATCTGAATTCTTCTAGAGTTCCTGATCTTCTGGATATGAGTGACTCGTGCTACCATCGATTCCGGATAGTCT
+
8888>9::55484444388::3444/9//)/78:.8::5555;;==7666==<0;49999.0*09///:550-/)///777$///)//>>)5559455/277)/////549;;>===?266<8=7<://0)/7:27///399///////=:9799///)///25709)//7/55:55.555555$5494;>>>>+626=<<2<///77777:49999(7///<8<8=?95//////)/389<<==265=6;;666<<<<669BB@@BBA?<>>>><:6:67)////7<=
@ATNG8:04649:05846
GATGGTTGTGCGTGAGAGAGAGACCCAGAAGATCAGGAACTCTAGAAGAATTCAGATTTTTAACACGAGAGTAAACGTAAAAAGAAGGTTTTACAAGACTCACGTTAACAATATTGCAGCAGTACGCACACAATCGAAGCGCAGTAAGGATGGCTAGTGTAACTAGCAAGAATACCACGAAAGCAAGAAAAAAGAAGTACGCTATTAACTATTAACGTACCTGTCTCTTCCGAAACGAATGAGTACATAGATATACGTATAGCTACCATCGATTCCGGATAGTCT
+
:<CE@C=??<;;?@C@@ACCDDACC;A@A<ABBBBB>B?:99CCAA?99298@ABBBBBB1<>;AA=BBCCCCA8>8;4444$44.4.444&59949666<@;;@9@:@@:@BB?CBBBBBBBBC<<:CB;;79B>@;?@@@@CBC@C@B@@=@BBBCCCEA;;;BDB=AA=@@=:?<==>)///(//////#/94;9::;;::6275888<2<5::A??;??AABBB@C?BBB>BBB>AA?<<>>A@@@@??>A?@@;=?79::;5;>>=>>18186<>>>>>>
@ATNG8:04652:05839
GATGGTAGTACATGATAGACGACACCAGAAGATCAGGAACGTCATAGAAGAATTACATAGATTTTTTAACAACGAGAGTAAACGTAAAAAGAAGGTTTTACAAGTACTCACGTTAACAATATTGCAGCAGTACGCACACAATCGAAGCGCAGTAAGGATGGCTAGTGTAACTAGCAAGAATACCACGAAAGCAAGAAAAAAGAAGTACGCTATTAACTATTAACGTACCTGTCTCTTCCGAAACGAATGAGTACTGCGTCTCACTCTCGCCTACCATCGATTCCGGATAGTCT
+
3;;<?A>CCCBC665;:;;:44444.445.55<<<<8<;///////9:)44.4.44:435//////#030-(-55---;;;2:777:::+;@<?-000,0;;3///6688888486=>8=8=6:<=<>;;544444888:7:8558AA@@@BAA<=:=00+0:0/0;<A6BCB99:<??<BBA<?????:?><6//////%/.(.789;;AA=253259=6>:=;CCC?BBBCDCC@C;>>@9@00+0<:>ABAACB9::AACCBB;;;BACBCAC@@@AB=A=A<@BBCCBC
@ATNG8:04667:05828
GATGGTAGCACGAGTCACTCATATCCAGAAGATCAGGAACTCTAGAAGAATTCAGATTTTTAACACGAGAGTAAACGTAAAAAGAAGGTTTTACAAGACTCACGTTAACAATATTGCAGCAGTACGCACACAATCGAAGCGCAGTAAGGATGGCTAGTGTAACTAGCAATAATACCACGAAAGCAAGAAAAAGAAGTACGCTATTAACTATTAACGTACCTGTCTCTTCCGAAACGAATGAGTACGTGTGCGACGTGTCTCCTAATCGATTCCGGATAGTCT
+
==BB?BCDCBBBBBBCBCBCBBBCC@CAA?BBAC@@>@@CCCCCCCACC?D?CCCBBBBB5B@BCCCCCBBCCD>D>;;;;;*;B=@5;;;.;BC@CCCCBCCBB@B@CFADCC@BB@@@BCCHCCCCCCCC@CBBB@BCBCCCAC?D@DAA>BBCCCCBB?BBBBAA>AB?BBB=??AAA;>>?=@@AA@2AD@DAAACCAAA;?<??BB=A=AACCD@CCCBBBB?B@BBB=BCC?AAABBCDBBABBBCBBBBB??>>:=A=ADA@@;?=C<AAAA?>>
@ATNG8:04675:05822
GATGGTAGCAGACGTGACAGAGCGCCAGAAGATCAGGAACTCTAGAAGAATTCAGATTTTTAACACGAGAGTAAACGTAAAAAGAAGGTTTTACAAGACTCACGTTAACAATATTGCAGCAGTACGCACACAATCGAAGCGCAGTAAGGATGGCTAGTGTAACTAGCAAGAATACCACGAAGCAAGAAAAAGAAGTACGCTATTAACTATTAACGTACCTGTCTCTTCCGAAACGAATGAGTCGATGAGAGAGCTCTCTCTACATCGATTCCGGATAGTCT
+
888=<==555<==666;@BBCBBBB@CCC@BCBBA@;@:>ACAA@D@::58-33444===+=9=;455<:::==9<466>>>+;;49.555&5:<6;<CAA?BAB4:6;?;???7??>:>;;;<@995555<8<?@@<??>>?@>?8?<>;;6;A@@BBA@>ABAAAB?BB?BBB<?8//)///388999)661<::=;;822,558;@A<A:=9@@A=@?@885;7;7:::4::94>==??883AB?<@@?@>>>==334557:999:/5,2,28;;8<;
@ATNG8:04681:05853
GATTGAGTATAGAGCTCTACATAGTCACTCATTTTTCGGAAGAGACAGGTACGTTAATTAGTTAAATAGCGTACTTCTTTTTTCTTGCTTTTCGTGGTATTCTTGCTAGTTACACTAGCCATCCTTACTGCGCTTCGATTGTGTGCGTACTGCTGCAATATTGTTAACGTGAGTCTTGTAAAACCTTCTTTTTACTTTTAACTCTCGTGTTAAAATCTGAATTCTTCTAGAGTTCCTGATCTTCTGGGCAGACTCTCACACGCCTACCATCGATTCCGGATAGTCT
+
::=)--6--///://45;<:;;9555555999:::(55.4.444445:7==6556;.5.555.55)55599;95/)//////#//)/////&/99:)//949;7<<<<;;54=498;:=4:7739:>=A@@9:9398?B?BBBAAA9977??A?;:;)///(/.(.489>>;6957255899)2,2057;;;)33588)5(..6663525+...&....;4;3::055;;7774;-./;8<>9///=6<<=77;;===>@?;6177717///9>7=5959@@<<<=
@ATNG8:04686:05829
GATGGTAGGTGCACATGAGTGTATCCAGAAGATCAGGAACTCTAGAAGAATTCAGATTTTTAACACGAGAGTAAACGTAAAAAGAAGGTTTTACAAGACTCACGTTAACAATATTGCAGCAGTACGCACACAATCGAAGCGCAGTAAGGATGGCTAGTGTAACTAGCAAGAATACCACGAAAGCAAGAAAAAGAAGTACGCTATTAACTATTAACGTACCTGTCTCTTCCGAAACGAATGAGTCGATGAGAGAGCTCTCTCTACCATCGATTCCGGATAGTCT
+
<<BB;C>C?ACCCCEDBCBCE;<=CACCCACDCCCC@C?CCCBBBC@CD?C?BCCBCCCC1B@CCBBBDDCCCH>CB@AAAA0AE=B>BBB7BAB>BDB@@@DAA?A@CC@BBB?BBBBBCDCCCCCCCCCC@CCCC@BAAACCCC?C@CBB@CCCBBBBC@CCACCC?BB?AAB@DCBBB=@??;::9:9(9@;@:99BBBBB=@>AA??=A<@@CAA=;;;AABB@B@ABB>BBC@LDBBBBBCEBBBBBAAAA??????AB?BB???C@B?B@BAA@>>>
@ATNG8:04692:05829
GATGGTAGTGTCGATATGAGAGTGTGTACTCATTCGTTTCGGTAAGAGACAGGTACGGTTAATAGTTAATAGTACGTACTTCTTTTCTTGTTCTTTCTGTGGTATTCTTGCTAGTTACACTAGCCATCCTTACTGCGCTTCGATTGTGTGCGTACTGCTGCAATATTGTTAACGTGAGTCTTGTAAAACCTTCTTTTTACGTTTACTCTCGTGTTAAAAATCTGAATTCTTCTAGAGTTCCTGATCTTCTGGGATGTGTGCGCAGTGCCTACCATCGATTCCGGATAGTCT
+
3334.4:9:7///////559999555555555:544/:.77:0/)/////--(/7//)/5;)///5.5255555955555.5/;;+//)//)/77.7//5>9<<>9<<8>>???@?CBCCBBBC@CCCAC@BCDCAB;:8:ABB>A@@@CBBBCCCDCCCCC@CCC@CC@C@CBDDCDDBB?A@@@@8@?C=;;;;;*;@@@B>BDMEBBBBCCBCCEC5CAA@B?B?BC@CICDDAB?A@CECCCC?BBBB<B:;;ABBBC;;;BBHBCDDAICCBCCAC@CACCCAB@B
@ATNG8:04655:05878
GATGGTAGTACATGATAGACGACACCAGAAGATCAGGAACTCTAGAAGAATTCAGATTTTTAACAACGAGAGTAAACGTAAAAAGAAGGTTTTACAAGACTCACGTTAACAATATTGCAGCAGTACGCACACAATCGAAGCGCAGTAAGGATGGCTAGTGTAACTAGCAAGAATACCACGAAAGCAAGAAAAAGAAGTACGCTATTAACTATTAACGTACCTGTCTCTTCCGAAACGAATGAGTACAGAGAGTACGATATGTATCGATTCCGGATAGTCT
+
:???@?;AA@??A?@?@?@A@@A@@055=7;;;>66265::9944939;.405:=;<<=<'72--(------777.7//4444$44.42955&99999=995@@><7<8BB?CBB?BBBB;;:BCCA@@@A@B?CCBB?ABAAA@@@?C5;;;6:BCDJDDC?CBBCBC?@@=@?97?9===6::>8@@ECD3CC?AAABBBCBB?B?BBBB>A<>ABB@=<>;;6669=:>??7<:::>>??AC@@ABBBAA::9@BBB??@DCA@?:?8<8?A???@B
@ATNG8:04664:05900
GATGGTAGACATATCGTACTCTCTGTACTCATTCGTTTCGGAAGAGACAGGTACGTTAATAGTTAATAGCGTACTTCTTTTTCTTGCTTTCTGTGGTATTCTTGCTAGTTACACTAGCCATCCTTACTGCGCTTCGATTGTGTGCGTACTGCTGCAATATTGTTAACGTGAGTCTTGTAAAACCTTCTTTTTACGTTTACTCTCGTGTTAAAAATCTGAATTCTTCTAGAGTTCCTGATCTTCTGGGTCTACGCTCGTCGCGCTACCATCGATTCCGGATGTCT
+
5=>>@CCABBCCCAA@B@B:96<<><966=9=<;::>7>@;C:==;:5555444884=7?BBB?B??@>BBBA<:8:::;;+99433//(/////5955.25+55755:17966859=:>@B:=8<<<9:7997<99>7;=>@>>>>??;;;:777+---077(/)59<>?888>;?====2?:?<?ADDD/@@@@@1;;>888;<:=0////(///-849-//68998@?@<@<?>>>??6;;@A9>>>??@@>99;///:99==;>>@@@=9@9@7=///::
@ATNG8:04679:05865
GATGGTAGTGATACAGATCAGACACCAGAAGATCAGGAACTCTAGAAGAATTCAGATTTTTAACACGAGAGTAAACGTAAAAGAAGGTTTTACAAGACTCACGTTAACAATATTGCAGCAGTACGCACACAATCGAAGCGCAGTAAGGATGGCTAGTGTAACTAGCAAGAATACCACGAAAGCAAGAAAAAGAAGTACGCTATTAACTATTAACGTACCTGTCTCTTCCGAAACGAATGAGTACTGCGTCTCACTCTCGCCTACATCGATTCCGGATAGTCT
+
=BCC@CCBBBBBBBBBCCCCBBBBBBDDF@BAA@BB@D@CCBAABC@CC?C@CA@99889$95>=:CCA@A899+:;;444&4<5:.444&555.5=>@>@@;;9:?BB?CBB@BDEBBBECCCCBBCBBB?BAAB>@@BDFBBB@C@C@@?@ABBBAAA@DBCBCB?CC?BBB@AABBB>B@?=?CEHF3CB?BAABCDBAA;@;>>AA<A<@@BBA?@@@AAAB?B@CDC>C::9:BBBBBB???CCBBCCCCCBBAA?AAABCBBBB@D?B?BBBDCBB
@ATNG8:04686:05895
GATGGTAGCATCATGCATATCTCACCAGAAGATCAGGAACTCTAGAAGAATTCAGATTTTTAACACGAGAGTAAACGTAAAAAGAAGGTTTTACAAGACTCACGTTAACAATATTGCAGCAGTACGCACACAATCGAAGCGCAGTAAGGATGGCTAGTGTAACTAGCAAGAATACCACGAAAGCAAGAAAAAGAAGTACGCTATTAACTATTAACGTACCTGTCTCTTCCGAAACGAATGAGTACGTGTGCGACGTGTCTCCTACATCGATTCCGGATAGTCT
+
<=CC?CBAAABBBCCCBCCCCGECC?CCC@CCEC@@?A@CCCCCBB?BB@B?ADA????@.?=BBCCBCCCAA?6==9:;;;*;C<?5;;;.;CC@CBCCFDDCC?C?CC@CCC@CBB@?@DDDCFCCCCBB?BCCC?BBBBBBBB?CBCAA>ACCCCDCC?AAAACB?BA@>>@<>>BBA:A??9>AAAA3AA?BAAACCCCC@A<>>@@<@=BABBB@CCAAABC?C?AAA<ABB?CCCCCCCAABACBBBCCBAAA6616<>>@???A<A<A<ABA?;;;
@ATNG8:04648:05930
GATGGTAGTACATGATAGACGACACCAGAAGATCAGGAACTCTAGAAGAATTCAGATTTTTAACACGAGAGTAAACGTAAAAAGAAGGTTTTACAAGACTCACGTTAACAATATTGCAGCAGTACGCACACAATCGAAGCGCAGTAAGGATGGCTAGTGTAACTAGCAAGAATACCACGAAAGCAAGAAAAAAGAAGTACGCTATTAACTATTAACGTACCTGTCTCTTCCGAAACGAATGAGTACGAGAGTCAGAGCAGAGCTACCATCGATTCCGGTTAGTCT
+
699:<@@<@@>AA@ABCBCG;;<BA:?9:25995669>?CBBBCBH@DA6;5;@945555$545AA>CCCCCCC;@@?@@@@,@B<?<@@@3@@A<@B<;;ECBB@B@DE@CBC?AACCCBBBA@?@@BBBBGCCCCACBBBCCCC?C@EBB?BBBBDECB?BCCBBC?@@>AEF>??CBC:@=<8999999%9><@?=?CBCCC?A=BBDD5849@B@@<@B@@ACC?C?@@@<@EE@BBBABBDDBBBBBBBBAAAAB999AAD@C889DD@C?D?@;>BCCC
@ATNG8:04655:05934
GGATGGTAGAGAGACTGTAGCGCACCCAGAAGATCAGGAACTCTAGAAGAATTCAGATTTTTAACACGAGAGTAAACGTAAAAAGAAGGTTTTACAAGACTCACGTTAACAATATTGCAGCAGTACGCACACAATCGAAGCGCAGTAAGGATGGCTAGTGTAACTAGCAAGAATACCACGAAAGCAAGAAAAAAGAAGTACGCTATTAACTATTAACGTACCTGTCTCTTCCGAAACGAATGAGTACGATGAGAGAGCTCTCTCTACATCGATTCCGGATAGTCT
+
/)///)/:ADDA@ABCBBDCDCBBBD>DBB@BCBBBB@D@DCD<:<D@DC@D@BBABACCD3B?BBBBCDBBA@@:AABGIIE5DD@C@BBB<BBC@BCDEDDC::6;@AA>BBC@BBBDCCCCCCCCCBBBC@CBBC?BBCC@@@B:@;?997:CBCBBBD@BBDBBB@BB?BAA4:0=;;5000*0@AAEA'A?=B949BBBBD;?<=;<=2;7;CDCC?AAAAA??=?=?CD>C?@>@BBBBBBBBBBAAADBBBB>==;==@A@@>>>A<A<@<@@@A<<=
@ATNG8:04661:05927
GATGGTAGACATATCGTACTCTCTGTACTCATTCGTTTCGGAAGAGACAGGTACGTTAATAGTTAATAGCGTACTTCTTTTTCTTGCTTTCGTGGTATTCTTGCTAGTTACACTAGCCATCCTTACTGCGCTTCGATTGTGTGCGTACTGCTGCAATATTGTTAACGTGAGTCTTGTAAAACCTTCTTTTTACGTTTACTCTCGTGTTAAAAATCTGAATTCTTCTAGAGTTCCTGATCTTCTGGGTCTACGCTCGTCGCGCTACCATCGATTCCGGATAGTCT
+
39<<?CBCCCBBCCBBBCCCCCCFJGCGBBAB?CDCI=BB@B@BB;;6BB?BCCBB?BACCBB?B?BBBBBCB88488777'7717;:9.900/09//*3;488>BCC>BAABBBAA<AAA;?;?BA:;;==8=A>>;>ACA>>==>?A?>>>>?;;;;;@@7;8;BBB???@@=??@@@5@7:7;AAAA/@@@@D8@@@A?=>=8818=?=/?;;;?<A<@@<@@AA>===C=@?BBBA;@@AB:@;;;>>?>????>@@:::>;@@????<A<A=D@@?;::
@ATNG8:04671:05952
GATGGTAGTACATGATAGACGACACCAGAAGATCAGGAACTCTAGAAGAATTCAGATTTTTAACACGAGAGTAAACGTAAAAAGAAGGTTTTACAAGACTCACGTTAACAATATTGCAGCAGTACGCACACAATCGAAGCGCAGTAAGGATGGCTAGTGTAACTAGCAAGAATACCACGAAAGCAAGAAAAAGAAGTACGCTATTAACTATTAACGTACCTGTCTCTTTCCGAAACGAATGAGTACTGCGTCTCACTCTCGCATCGATTCCGGATAGTCT
+
CCBC::6C>>BABDCCCCCC9;;CE@CCC@CCCDCC>C>BBCCBBA@DD?A?BBD99::;*;@CCDCCCCBBBB<AB:::::*:B=A<BBB;CCGADBBCECCBB?B@CC@CCC?BBCBBBBBCCCDBDBCC@CDDD@CCCCCCAA>A?CAB@BCCCCDDD?CBBBBB@BB@AA@;>>>=;5?::8:EFFD/CC?C???CDCCD?A>BBCC<>;>CCCC@BBBAA@@@8>9>??8A@@=ACDFGCCAAABCCCCCCCCAABCCC?@@B?B@C@CCCC???
@ATNG8:04672:05957
GATGGTAGAGTACAGTGTAGTAGACCAGAAGATCAGGAACTCTAAGAAGAATTCAAGATTTTTAACATTCGAGAGTAAACGATAAAAAAGAAAGGTTTTACAAGACTCACGTTAACAATATTGCAGCAGTACGCACACAATCGAAGCGCAGTAAGGATGGCTAGTGTAACTAGCAAGAATACCACGAAAAGCAAGAAAAAGAAGTACGCTATTAACTATTAACGTACCTGTCTCTTCCGAAACGAATGAGTACTACTCTCAGAGACACACTACCATCGATTCCGGATAGTCT
+
//:;6;;?B@=66655;;;779900)/775;<<6666;59;;4405<8<:5:5//)///:;;);4743-388333333(377777777$333(3,333&3371793337833,2+22257538889BBCCCCDECCBBC@CCBB?BBB@???B=@=A@@<@BBBBCCEABAABBB@BB>???9==9999+99939CCCC3CC?BBAAABFBB:>:=?AD;><>@CBB@BECAACC@D?BBB>BBB?BCDCBAABBBBBAAABBBBBBBBBBBC?B@@@??<A=D7;<@C@??
@ATNG8:04650:06009
GATGGTAGGTGCACATGAGTGTATCCAGAAGATCAGGAACTCTAGAAGAATTCAGATTTTTAACACGAGAGTAAACGTAAAAAGAAGGTTTTACAAGACTCACGTTAACAATATTGCAGCAGTACGCACACAATCGAAGCGCAGTAAGGATGGCTAGTGTAACTAGCAAGAATACCACGAAAGCAAGAAAAAGAAGTACGCTATTAACTATTAACGTACCTGTCTCTTCCGAAACGATGAGTACTATAGACTATCTGAGACTACCATCGATTCCGGATAGTCT
+
:>AB?BCC@B@@@;;6?BBBABAIC@CCC@BBAAAA=A?BBBCCBC@BD@E@A@@CDDCD5A>ABAAACCCBCB=BAAA@@@0ADBIBFDD;BCBABBBDDCBBB@C?BB@CBB?CAAABBBCCCCBBBCCF@EDBB=ABDECBBB@C@CBC@CDDCBBCC@BBBDCB@CB@???=?>BBA;B?><?DDFC2BB@B?@?BBBBB@C?CBBB>=9<=BBB8;;@@ACM@B@BBC=A;;:@@:::??@BBBCCDBBCBBAAAAABC?@?AA::9:?B????C;;;
@ATNG8:04655:05978
GATGGTAGCGCACACATAGATACAGTACTCATTCGTTTCGGAAGAGACAGGTACGTTAATAGTTAATAGCGTACTTCTTTTTCTTGCTTTCGTGGTATTCTTGCTAGTTACACTAGCCATCCTTACTGCGCTTCGATTGTGTGCGTACTGCTGCAATATTGTTAACGTGAGTCTTGTAAAACCTTCTTTTTACGTTTACTCTCGTGTTAAAAATCTGAATTCTTCTAGAGTTCCTGATCTTCTGGAGATACACATGATACTCATCGATTCCGGATAGTCT
+
=CBC?BBBCBBBABBCDCCCDDBBBCCCCD:9;;CCC?DC@C?BBCDDDD?CCFCB>B@CCCC@C>CDDDBBBA@;999::*9A9?AAD=BBBC?CAA;@@4::ABBCBCCCCCCCDACBB?B@DCCCCCCC@CCCC>@ACCCABBBBBCCBBBD@BBB?CC@C?CBBBBCDCD?BBEGF:B@B=AACCC2BC;;;6;@BBBBB;;;5;;;;*;BBCC@B?BC@@@@CDCC@B@BBBCCC@CCC@CCCCCCCCCBBBCCCCCABAABB?B>A>@BAA?==
@ATNG8:04659:05968
GATGTAGGTGCCATGAGTGTATCCAGAAGATCAGGAACTCTAGAAGAATTCAGATTTTTAACACGAGAGTAAACGTAAAAAGAAGGTTTTACAATACTCACGTTAACAATATTGCAGCAGTACGCACACAATCGAAGCGCAGTAAGGATGGCTAGTGTAACTAGCAAGAATACCACGAAAGCAAGAAAAAGAAGTACGCTATTAACTATTAACGTACCTGTCTCTTCCGAACGAATGAGTACGAGAGTCAGAGCAGAGCTACCATCGATTCCGGATAGTCT
+
9:;8==A@DCC?CBBBCCCCCBB@BCC@CCCC@@>?>BBCBCCC?BE@B>@BB;;;;;);=A?ABAA@A???8?>>@@A@.@@;?3877+7>?7=BBBBAA:94859=<AAA7;;FDC=>>>>AAAAAAC<@>>A;@@>@=?>@<A=A?A?BCCBAAAC?AAA?BB?CC?ABB>@@???8?@@<@BBAB3=<:>AABAA@??<A<A?>?;><>A>>>:>BBB>>><@;=<7;??;?AAEBBBBBCCBBB?BAAA@B@@@>>><@799BB?B@B?BBBCBBB
@ATNG8:04665:06001
GATGGTAGTACATGATAGACGACACCAGAAGATCAGGAACTCTAGAAGAATTCATAGATTTTTAACACGAGAGTAAACGTAAAAAGAAGGTTTTACAAGACTCACGTTTAACAATATTGCAGCAGTACGCACACAATCGAAGCGCAGTAAGGATGGCTAGTGTAACTAGCAAGAATACCACGAAAGCAAGAAAAAAGAAGTACGCTATTAACTATTAACGTACCTGTCTCTTCCGAAACGAATGAGTACGAGAGTCAGAGCAGAGCTATCGTCCGACTAAAGTCT
+
99:D00/<:5955<>@?@@?949@=296=8<;;;>9.616<<9=5965=::6;:////////$/277999/0//::1///9:::+<:5:-333&3;;29:5438;;;;18.7363335888:A=>BBCCCCBCBB>BAAA@BBBBCBBC?C>C;;9;CDCCDBC@CDCBBB@BC@AAA<??AAA:?==9::::::%:998:48<<BBB?B?=CBB?B?A=BCF?ABDCBAC@C7;;A;AAB=@@@AA@AAA?????A@BCAAABBCC??9:;@=@BCCCC=BB@@
@ATNG8:04675:05980
GATGGTAGAGAGACTGTAGCGCACCCAGAAGATCAGGAACTCTAGAAGAATTCAGATTTTTAACATCGAGAGTAAACGATAAAAAGAAGGTTTTACAAGACTCACGTTTAACAATATTGCAGCAGTACGCACACAATCGAAGCGCAGTAAGGATGGCTAGTGTAACTAGCAAGAATACCACGAAAGCAAGAAAAAAGTAGTACGCTATTAACTATTAACGTACCTGTCTCTTCCGAAACGAATGAGTACGATGAGATCTCGTGTGCTACCATCGATTCCGGATAGTCT
+
884405<@@A@@@A;66;;<@=@AB<ACC=ABBCBC=A=<==00/:6:8383/0/77;;;+;67543333//888.////6888'//(3,333&3994;333898333(3156455505889=CCCCCCCCCCCC@CA@A@C@@@AA::5;?A@@<@AA@ABAF?BBDCCC?AA>BCC@FD???8<<<;99::99%9=<>:77@A7=A.512;8>/717=AAA?AA@@@@@??=???<>BB>BBCAABABBCCCCA??>?>A@>;;BA=9=///;;06165AABCAAA
@ATNG8:04682:05982
GATGGTAGAGAGAGCTCTCTCATCGTACTATTCGTTTCGGAAGAGACAGGTACGTTAATAGTTAATAGCGTACTTCTTTTTCTTGCTTTCGTGGTATTCTTGCTAGTTACACTAGCCATCCTTACTGCGCTTCGATTGTGTGCGTACTGCTGCAATATTGTTAACGTGAGTCTTGTAAAACCTTCTTTTTACGTTTACTCTCGTGTTAAAAATCTGAATTCTTCTAGAGTTCCTGATCTTCTGGGCTGCGCTGATATGCGCTACCATCGATTCCGGATAGTCT
+
;A@@;@;CA@BBBBB:96>CE@CBBB=BB@@7ABC=8AA=C=ACCCBBB@BBCCB?B@CCCD?D=BBBCCCBCC?BBDDD5CB@BBBC>BC@A;@;;5;G?@@@?9949AA@??BB?@@@795:BA???BB?CBBB?BBBCBBCC>>BBCBB>@=898:==0718>>>>>>>>;;;;==1==F:>=DCC/AA===8===@??<<////@@@,;<@@B<@<;;7;?@B==><@=???>====;;;1;///=;;;A;;<@?BB>>>:==AAAA=C=F=D???>>?
@ATNG8:04690:05987
ATGGTAGCGCACACATAGATACAGTACTCATTCGTTTCGGAAGAGACAGGTACGTTAATAGTTAATAGTCGTACTTCTTTTTCTTGTCTTTCTGTGGTATTCTTGCTAGTTACACTAGCCATCCTTACTGCGCTTCGATTGTGTGCGTACTGCTGCAATATTGTTAACGTGAGTCTTGTAAAACCTTCTTTTTACGTTTACTCTCGTGTCAAAAATCTGAATTCTTCTAGAGTTCCTGATCTTCTGGACGTCGCGCACTGACACTACCATCGATTCCGGATAGTCT
+
333-4335@>====B>BBB=>665;555>6616<<<4<;.4.4444555.55566:@;>>>>,.*-6---///99.55555$55.49:<=4=969B;@?@<?C>>?>BCEADGCBBACC?BCC@B@BHDECF;;:;BCC@BBBBCCCCDDFBBBCCC?EBC@CD>B@BCCCCCCCC?AACCD;C?B<;;:;:*:???>:@AAABB@AAACCEEI5BAACC@CACEABBBBCCD@B@BCCBBB=@@A>AAA@;;;BBCCCBBCEFDCC@CEDGCB@B@B?BBABCCC
@ATNG8:04691:06009
GATGGTGAGTATCATGTGTATCTCCAGAAGATCAGGAACTCTAGAAGAATTCAGATTTTTAACACGAGAGTAAACGTAAAAAGAAGGTTTTACAAGACTCACGTTAACAATATTGCAGCAGTACGCACACAATCGAAGCGCAGTAAGGATGGCTAGTGTAACTAGCAAGAATACCACGAAAAGCAAGAAAAAAGAAGTACGCTATTAACTATTAACTTACCTGTCTCTTCCGAAACGAATGAGTACACATCGTCGTGTCGTGCTACCATCGATTCCGGATAGTCT
+
<<<<=@;666:===@AAAABDGEF?@9;6;?=?;:5;;?>AAA:;5:?9=;;B@:;;;;*;;A=@A?>?:9;;6;@B@@BB1CCAGAGFC;BAA<ABC@@@BCB=B@;;6;A@<ABBBCCDDDCBABABBB?BCCC?A@DDBBBC>A=A@@;@@@ABBBB@BCCAAA=>>9=?>:<>9999+99939:::::%9@;??=ABAABB?B?BBB;1716:5:<,//:::=A7;7;>@5=;;7;==@@??>>ABAAB:89B@BAA???@@7:;778;6;6@5>889/..
@ATNG8:04649:06021
ATGTAGGTGCAGCATGAGTGTATCCAGAAGAATCAGGAACTCTAGAAGAATTCAGATTTTTAACACGAGAGTAAACGTAAAAAGAAGGTTTTACAAGACTCACGTTAACAATATTGCAGCAGTACGCACACAATCGAAGCGCAGTAAGGATGGCTAGTGTAACTAGCAAGAATACCACGAAAGCAAGAAAAAAGAAGTTACGCTACTAAACTATTAACGTACCTGTCTCTTCCGAAACGAATGAGTACTGCGTCTCACTCTCGCCTACCATCGATTCCGGATAGTCT
+
,,,,,-(-25///87:;=?>5559.//:5//)///3-4.4<::<99.4@4926>>>>CCC1B?BBBBDCCCCCC:<;BCBBB,;;798@DD2CCC@@@@BBBAAB?C?BB@FBB>ACBBBB@A@C;;:BB??=@A@@;>:9;BBBA?B@C@@<;;;ABBAC@CCBCBB@::9:BB?BCBAA:A993:==<<<&993:818@>>>980//(/96;)/*/39<<6<<;?>>@<?;@A@8?<;5<B@@@BBAAAACCABBBB@@ACC?@@@<0000::6:+0+9??9::>
@ATNG8:04651:06013
GATGGTAGATACTCGCTTATACACCCAGAAGATCAGGAACTCTAGAAGAATTCAGATTTTTTAACATCAGAGAGTAAACGATAAAAAAGAAGGGTTTTTACAAGACTCACGTTTAACAATATTGCAGCAGTACGCACACATTCGAAGCGCAGTAAGGATGGCTAGTGTAACTAGCAAGAATACCACGAAAGCAAGAAAAAGAAGTACGCTATTAACTATTAACGTACCTGTCTCTTCCGAAACGAATGAGTACACATCGTCGTGTCGTGCTACCATCGATTCCGGATAGTCT
+
--6907<@@@@A<<A:;65>>@>BE>C<645;;;55058@@BCCBC?A@?B>;;9944444#/)//://////389918////:999$88(//(3333$3994:<=<?B@:9:*:;@@=?9<469;;CCCB@AADBCAABB?CAA>BBAB@@9:488>=?<@@@@BAAA?CC>>?;8=>:8888=>>??9=<<788888(/:68///88===5938;::*/).8>==;???@@AA?A?AAA<@@@=@ABBBBCCCDBCCBBAA@@??>B@AAB?B999??;?=AAAAAB???
@ATNG8:04652:06053
GATGGCGAGAGTGAGACGCAGTACTCATTCGTTTCGGAAGAGACAGGTACGTTAATAGTTAATAGCGTACTTCTTTTTCTTGCTTTCGTGGTATTCTTGCTAGTTACACTAGCCATCCTTACTGCGCTTCGATTGTGTGCGTACTGCTGCAATATTGTTAACGTGAGTCTTGTAAAACCTTCTTTTTACGTTTACTCTCGTGTTAAAAATCTGAATTCTTCTAGAGTTCCTGATCTTCTGGTGTCTGATCTGTATCACTACCATCGATTCCGGATAGTCT
+
<BBB9BCCBDBCCCBBBCAACGBBCC;:8;AAB:AA=A=AACCCBB@CDDEC?C@BBBC@C@CCCCCBA=D:@@@@@1@A9AAA;5;BBE@AAB?BB=;:;BBC?BABBDCBA?A??<?@BCCCCAAA@BCBB>A=@@??>>>BBBB>>>A=888;==8>;>?AAA@@@B=@>>>>2>;@;>>AAA/>>===6<66///<99<19898(8=<=>6<4=>8>A??>==:>=@AA@@@:==B=>>>=;;;>?BBBB@;<;???=>>>>?B=D=A=A???A>>
@ATNG8:04655:06010
GATGGTAGTACATGATAGACGACACCAGAAGATCAGGAAACTCTAGAAGAATTCAGATTTTTTAACACGAGAGTAAACGTAAAAAGAAGGTTTTACAAGACTCACGTTAACAATATTGCAGCAGTACGCACACAATCGAAGCGCAGTAAGGATGGCTAGTGTAACTAGCAAGAATACCACGAAAGCAAGAAAAAAGAAGTACGCTATTAACTATTAACGTACCTGTCTCTTCCGAAACGAATGAGTACGATGAGATCTCGTGTGCTACCATCGATTCCGGATAGTCT
+
/;@@@??CEDC@?@CBBB@A@CBBB9@@@8966555.55)5><<<<B<@?8@=<>99:;;;;$;4@<=F@?CFCCF?CB@@???,;;6;?CCD:DGCFCBBABCA;;6;>BCADDC@BBCCCCCBBBCCCDBBB@@AAA?ABDECCBB@B?EAA<ACCCCCDD@CCCCBB?AA@BCC?AA??>9=@@<9:9999%9?;?@AACBCBC@B>A@CC<><>DCCB@BBBBBBB?BACCC>CCC?BCDDCBCBBBBA@@@@=<<AB788BBB@C@@=AA;>7=;BBBB999
@ATNG8:04660:06011
ATGGTAGTGTGTCTCTGAGAGTAGTACTCATTCGTTTCGGAAGAGACAGGTACGTTAATAGTTAATAGCGTACTTCTTTTTCTTGCTTTCGTGGTATTCTTGCTAGTTACACTAGCCATCCTTACTGCGCTTCGATTGTGTGCGTACTGCTGCAATATTGTTAACGTGAGTCTTGTAAAACCTTCTTTTTACGTTTACTCTCGTGTTAAAAATCTGAATTCTTCTAGAGTTCCTGATCTTCTGGGTCTCTCTCTCACGCACTACCATCGATTCCGGATAGTCT
+
//63899AC@B96555;9;<@;99B99:B::0:ABB>AC@C?BCCCCBB=ACDCC@C@CCCCAD@CBCBCCCCC@CDDDD5BB@BCEC=CBBB?BCC?CC?BBBCCD@ECCCECBB?AAC@D@CFCCCCAA>@CBC?BAAACAAACCCCCBBBB@BBB@CC@B@BBBBBDCCC@DBBBB;BAD@CCCCC5CCCDC>CCBBBBCAAA?BBBB3BBBAA=A?BB?BCCBBCB@B@ABACDD?AACD>CCCBBBCCCBCACCCBBBB@BBBBBC@C?C@CCBDCBB
@ATNG8:04660:06036
GATGGTAGTGATACAGATCAGACACCAGAAGATCAGGAACTCTAGAAGAATTCAGATTTTTAACACGAGAGTAAACGTAAAAAGAAGGTTTTACAAGACTCACGTTAACAATATTGCAGCAGTACGCACACAATCGAAGCGCAGTAAGGATGGCTAGTGTAACTAGCAAGAATACCACGAAAGCAAGAAAAAAGAAGTACGCTATTAACTATTAACGTACCTGTCTCTTCCGAAACGAATGAGTACTATGTAGAGCTCTATACTAACTCGATTCCGGATAGATCTT
+
CCCC@DBBBCCCCCBBCCDDCCBBB?AAABCCBBBC>B>CCCCCBB?BB@D@CADCCCCC1C>BCBBBBBAA@=39<;9999$:9992444&5=99>@?BBBB;;9:@CC>BBB@BEBCCBCCCDCAAABBB@@A@C>@@A@BBBB?B@B@@?@DDCCBED?BBBCBB?@A>?AA<@@@@@;;<<99999:9%:A?BB@CCCEFE>>=87>@.918=AAB?BDBDBBB?B@BAA=A::8:BBCCCCCC??????A900////89:(/55222+2274=6655555.
@ATNG8:04661:06055
GATGGTAGACATATCGTACTCTCTGTACTCATTCTTTTCGGAAGAGACAGGTACGTTAATAGTTAATAGCGTACTTCTTTTTCTTGCTTTCGTGGTATTCTTGCTAGTTACACTAGCCATCCTTACTGCGCTTCGATTGTGTGCGTACTGCTGCAATATTGTTAACGTGAGTCTTGTAAAACCTTCTTTTTACGTTTACTCTCGTGTTAAAAATCTGAATTCTTCTAGAGTTCCTGATCTTCTGGGTCTACGCTCGTCGCGCTACATCGATTCCGGATAGTCT
+
:<BB?BDCCACDDE99;CCCFFCBCCCCCCBC?BBBB:BC?B@BBFCCCEBDCCCB?B@DCCC?C@CDBBDBDBB=BDDHD3BA?@???9?BAB@BBD@CD?99:CAA=ABCBBACD?AAA?B?BBBBBBBB?CBBB:==B@@@?AAAAAAA::;<>>><@A=D=@?>?ADBAA;AAABB6B:>9:::::+;>;;;6:66///<99=<@@@@/>>><A;A;@@:@BCC=>=:><@@@@AA:==@A:???@??@@@@@@??@>=>??;;:AA<A8;7<AAA>>>
@ATNG8:04667:06031
GATGGTAGCTCTGCTCTGACTCTCGTACTCATTCGTTTCGGAAGAGACAGGTACGTTAATAGTTAATAGCGTACTTCTTTTTCTTGCTTTCGTGGTATTCTTGCTAGTTACACTAGCCATCCTTACTGCGCTTCGATTGTGTGCGTACTGCTGCAATATTGTCAACGTGAGTCTTGTAAAACCTTCTTTTTACGTTTACTCTCGTGTTAAAAATCTGAATTCTTCTAGAGTTCCTGATCTTCTGGGCTGACTCTCACACGCCTACCATCGATTCCGGATAGTCT
+
49<<@CBB@:69BAAAB@BBAAACCCDBCC:9;:CCC>CC@C?BCCDDCC@CCCCC@C@DBCB?CADDBBBBBBC?;;;::*;?<@ACB<ADBD@DCF@CC?AA@CCD@CCDCBBBC@CCB@B@BBCCBBAC@CCBB?BCCBCBBBDBBBCBBBA?CBB?AABB>ABCDBBACC?CCCCC:B>B=AACCC2BCAAA<ABBCBBBBAA5;;;;*;AACCAC?CC?@@@CCBC@C?BBDCCA>@@CC>AADBBBCCCBBBBBC@BBC@CBBBCC?A=@?CDCB>>>
@ATNG8:04667:06053
GATGGTAGTCTCAGATAGTCTATAGTACTCATTCTGTTTCGGAAGAGACAGGTACGTTAATAGTTAATAGCGTACTTCTTTTTCTTTGCTTTCGTGGTATTCTTGCTAGTTACACTAGCCATCCTTACTGCGCTTCGATTGTGTGCGTACTGCTGCAATATTGTTAACGTGAGTCTTGTAAAACCTTCTTTTTACGTTTACTCTCGTGTTAAAAATCTGAATTCTTCTAGAGTTCCTGATCTTCTGGTATGACTAGTGTACTACTACCATCGATTCCGGATAGTCT
+
339:3::;AB@;;><<<<656>?666><<=7<20//9:59;@CACC@@;::6::=<<8?-0//-(-(--7889<98,33888'333(3;<;3735;6;;>:>=7;?@@?@;?ABBAAAA=ABB?B@BDECBBBC@ECCD@CCCBCCCA>000000<<6000:@@8>59555<<=<>7:5555&549455555$55555)5;<;?;C;>>8@@?@0>999949299499@>>??;?9;::?>?@CCCAB?==9995;===CBBBDCBB<?==;>>+0+08<<;=>@A
@ATNG8:04670:06043
ATGTAGTGTCAGTATGAGAGTGTGTACTCATTCGTTTCGGAAGAGACAGGTACGTTAATAGTTAATAGCGTACTTCTTTTTCTTTGTCTTTCTGTGGTATTCTTGCTAGTTACACTAGCCATCCTTACTGCGCTTCGATTGTGTGCGTACTGCTGCAATATTGTTAACGTGAGTCTTGTAAAACCTTCTTTTTACGTTTACTCTCGTGTTAAAAATCTGAATTCTTCTAGAGTTCCTGATCTTCTGGACGACGCGCACTGACACTACCATCGATTCCGGATAGTCT
+
------78:7//////555555;9555599:28333(3:5:055:;<::599:9949499<<8<8<@<<<<;<<455555$559)57;;;3///7:)//4.483455>:;:?DC@BB;;5<;<6;?BC@A@BAA=ABCC@CCCBC@AACCCCCCCCDABBA@CC@CACBAAAAA@@;@@@@@7@@B?CBEEM5EC;;;0;<;<;;A@@A>BBBB0B@@9;6:=BBACCCCHCB?B@;;;CJC@BBB@CC;<;CCCBCCBBCEFCCCC@CCCBCF@F@D?DCCBAAB
@ATNG8:04684:06022
GATGGTAGGTGCACATGAGTGTATCCAGAAGATCAGGAACTCTAGAAGAATTCAGATTTTTAACACGGGAGTAAACGTAAAAAGAATGGTTTTACAAGACTCAGCGTTTAACAATATTGCAGCATTACGCACACAATCGAAGCGCAGTAAGGATGGCTAGTGTAACTAGCAAGAATACCACGAAAGCAAGAAAAAGAAGTAACGCTTATTAACTATTAACGTACCTGTACTCTTCCGAAATCGAATGAGTACGATGAGAGAGGCTCATCGATTCCGGATAAGTCT
+
8::@@A<@<@BA@;99AAAA@@A;<2:::.5::<88.4.444:4447::4;444444444$9.555<<2<9555)5;;;<=<)<:.44.555&5995<<<<9///777.74;;6;>?166<;::>9<<<<5555:9;<==8;;;;;<CC@@;@>>9>CCC969?;>ABA@@;<@4:47-3::;=454;6///00'0-(---(-///)4;7;055558<9=9==?:=00/795:6868::)--77(-,56-------////33,378766866(-)-36--(/6//
@ATNG8:04684:06036
ATGGTAGAGTATGCATGTGTATCTCCACGAAGATCAGGAACTCTAGAAGAATTCAGATTTTTAACACGAGAGTAAACGTAAAAAGAAGGTTTTACAAGACTCACGTTAACAATATTGCAGCAGTACGCACACAATCGAAGCGCAGTAAGGATGGCTAGTGTAACTAGCAAGAATACCACGAAAGCAAGAAAAAGAAGTACGCTATTAACTATTAACGTACCTGTCTCTTCCGAAACGAATGAGTACTACTCTCAGAGACACACTACCATCGATTCCGGATAGTCT
+
///)//65:>>//////4;5555/7)----(--/;::.505@AAB<;7;A>A?ABAAAAAA0A=AAEHLEDCCCB;AA;;<;<*;@=<596605=A?BBBA@@A@@=@?BB?CBD@CCBBBBCCCDDCCCCCCABBBC@CBBBBBA@=AAC@@?ABBBGCDC@CCCB@?;::7:BD>AB???8>??;?CDCD3AA?ABBCDBBBA00,0;=9)/)/9><<>BBA@A@@;?=;;;09??=BBAACBBBBAAABABCBB???CCCCCC?CBBBA@<@==8<;;A;;;
@ATNG8:04684:06046
GATGGTAGCACACGAGATCTCATCGTACTCATTCGTTTCGGAAGAGACAGGTACGTTAATAGTTAATAGCGTACTTCTTTTTCTTGCTTTCGTGGTATTCTTGTTAGTTACACTAGCCATCCTTACTGCGCTTCGATTGTGTGCGTACTGCTGCAATATTGTTAACGTGAGTCTTGTAAAACCTTCTTTTTACGTTTACTCTCGTGTTAAAAATCTGAATTCTTCTAGAGTTCCTGATCTTCTGGGTGCGCTACAGTCTCTCACCATCGATTCCGGATAGTCT
+
;;8;8;::<ABBCCBBBBBBC<<<C@<ACCBA8@ABB<BB?B@CDGGCCB@CCC::9;?BAB=<@;?CCDDD>=<799888'896:;::5:?A>;>@A<=?:871333-39::::;;8==>7=7==<;:?7/)/877(..63222757<;>877<462528;8=9=>>=88:99383333)3(.(.....(.777;0:::77755252:7:8.55>>>6@:==;556999<3:3877;<=;@?@A7;;:8679A<<=>AA>7772---,23(/(//5589A=9
@ATNG8:04687:06055
GATGGTAGGTGCACATGAGTGTATCCAGAAGATCAGGAACTCTAGAAGAATTCAGATTTTTAACACGAGAGTAAACGTAAAAAGAAGGTTTTACAAGACTCACGTTAACAATATTGCAGCAGTACGCACACAATCGAAGCGCAGTAAGGATGGCTAGTGTAACTAGCAAGAATACCACGAAAGCAAGAAAAAGAAGTACGCTATTAACTATTAACGTACCTGTCTCTTCCGAAACGAATGAGTACTATGTAGAGCTCTATACTAATCGATTCCGGATAGTCT
+
CCBC?ACC@CBBBBBBDDDDDBBBC@BBB?CEDA??;?>ABBBBBB@CD@C@CCB@@@??2@=@@CCCDDD;:90;BA@@AA0AE>B8:9:4:AB;B;;;DCC:99;@CD?BAC?DBAACCBBBCCCCCCCC?CCCC?BBCCCCBA@B@C@@?@CCCCCA@>@CCCBA>BC@BBB<<<>>>8@@A?BBDDC2CC?C??@CCCBB=@?BBAA:=6<<@>@<@BBBCCB@C@CCC>CBB@BCCCCBBBBBBB@BBBBBBABABBBB@B==>@:@;A;>>>>666
@ATNG8:04652:06062
GATGGTAGTGATACAGATCAGACACCAGAAGATCAGGAACTCTAGAAGAATTCAGATTTTTAACATCGAGAGTAAACGTAAAAAGAAGGTTTTACAAGACTCACGTTTAACAATATTGCAGCAGTACGCACACAATCGAAGCGCAGTAAGGATGGCTAGTGTAACTAGCAAGAATACCACGAAAGCAAGAAAAAAGAAGTACGCTATTAACTATTAACGTACCTGTCTCTTCCGAAACGAATGAGTCTGCGTCTCACTCTCGCCTACCATCGATTCCGGATAGTCT
+
388:?>BDBCCB====B@;;>AB;;16?<.50>/0/272778555<7<<7<=99/0/;;;+;670//;//3:777.3333333$3;38,333&388,3399333;99(3,33,33728559>>@@@CCCBBBBB?BCBB?BCBAACBB?B@DBB>BDCCCCBB?BAABED?AA>AFF799CFD=@::3999999%9=;=?8?CCF@>:>:;>AA9?<??BBB?BA@@@CB?B@CCD<ABB?BBBBBBBCCCBBBBBBBCBBBB?BBB@C???BC?B?C?CBBB::9
@ATNG8:04653:06079
GATGGTAGTACATGATAGACGACACCAGAAGATCAGGAACTCTAGAAGAATTACAGATTTTTTAACACGAGAGTAAACGTAAAAAGAAGGTTTTACAAGACTCACGTTAACAATATTGCAGCAGTACGCACACAATCGAAGCGCAGTAAGGATGGCTAGTGTAACTAGCAAGAATACCACGAAAAGCAAGAAAAAAGAAGTACGCTATTAACTATTAACGTACCTGTCTCTTCCGAAACGAATGAGTACGTGTGCGACGTGTCTCCTACCATCGATTCCGGATAGTCT
+
3=:?<AACAAA@965;<>>><>=6626<<7<;8---(-(-669:;948;38)////49::::#4.4;444::498;58959959$5B7?0999,5CG;AA@@@BA997:?BA?CBB?BCCEBBAABCBBABBA@=BD@A=AACCDFBB?BGJCDACCBCBCCC@CBBBBC@AA>AB@;>>9999-:>>9::::::%:<;8?8??CCBB<?;==AA4959CDDE@CCBCBBB>@>;;;/;@A>ABABBBBBBBBBBBCCCCBBBBB@BBB@B>>>BB?B?B@BB>:::?
@ATNG8:04655:06075
GATGGTAGCGCATATCAGCGCAGCCCAGCAAGAATCAGGAAACTCTAGAAGAATTCATGATTTTTTAACACGAGAGTAAACGTAAAAAGAAGGTTTTACAAGACTCACGTTTAACAATATTGCAGCAGTACGCACACAATCGAAGCGCAGTAAGGATGGCTAGTGTAACTAGCAAGAATACCACGAAAGCAAGAAAAAGAAGTACGCTATTAACTATTAACGTACCTGTCTCTTCCGAAACGAATGAGTACGATGAGATCTCGTGTGCTACCATCGATTCCGGATAGTCT
+
33:<5:?BBDDB;66<;::55554<17///)//)/;;;)55)5:;;<==8<9384///--58888#-(-6---89668928989999';<<?1887&3;;6<==A>==777(38=<8?;;7:::;==BBCCCCCBBBC@CCCB?BCB@@BBA=B@CBB@BDCDCCCC?BBCCBB?BB@BBB598>=;5?9949@@AA2BB?C??@BBBBB<?<?ABA5:7:ACBC?CB@@@BBAC@CDG?DCB?BCCCCCCCCAB@AABB>>>@@888BBC?C=<=>A<A;?;@BAB@@?
@ATNG8:04656:06091
ATGGTAGCTCGTGCTCTGACTCTCGTACTCATCGTTTCGGAAGAGACAGGTACGTTTAATAGTTAATAGCGTAACTTCTTTTTCTTTGCTTTCGTGGTATTCTTGCTAGTTACACTAGCCATCCTTACTGCGCTTCGATTGTGTGCGTACTGCTGCAATATTGTTAACGTGAGTCTTGTAAAAACCTTCTTTTTACGTTTACTCTCGTGTTAAAAATCTGAATTCTTCTAGAGTTCCTGATCTTCTTGTATACACACTCGCTCGCTACCATCGATTCCGGATAGTCT
+
3382888<:554A:::@:459999;959:>///8:;3:=9<8<BCAA99.569;<>0;6695@;@=CB@=<;;6;<7<=>>>+;:<4:=9905455.599499.55449<159@=A>>@299=29.9>==@>99299==3?<<;??@@A???CB??@@@AA@BB@C?A;;;A@BBB>BCDFFF5C@C@BBDDD1CCCCC69::995555;49999(44455.57=;7554444:38388:444.443;;;;===A=<?>:<>9599@@=ABBBAA>A@D?BBBBBBB
@ATNG8:04659:06097
GATGTAGCATCATGCATATCTCACCAGAGATCAGGAACTCTAGAAGAATTCAGATTTTTAACACGAGAGTAAACGTATAAAGAAGGTTTTACAAGACTCACGTTAACAATATTGCAGCAGTACGCACACAATCGAAGCGCAGTAAGGATGGCTAGTGTAACTAGCAAGAATACCACGAAAGCAAGAAAAAAGAAGTACGCTATTAACTATTAACGTACCTGTCTCTTCCGAAACGAATGAGTACTATGTAGAGCTCTATACTAATCGATTCCGGATAGTCT
+
BBAABCDDBABCBBBBCCCBCCCC@DCCCDDDBA>B@BBBBCCB?CD?A?BCCBBBBB3BACCCABCCCCCC=BBCGBBC>CD?C?CCC;CCGACBCBEDC;:9;@CC@CCCADCCCC@BBCCCCCCCCC?BB??>@@BBABBA=B@CCB?BCCCCCAC?CCCCCC?BB>BBB;>>;=;3===9==<=<=&=A>A989CCBB@:>:>@AD=C=AACCB@BCCCBBB@C@BAA<BDD?AABBBCCAAAABBBBBBBBBBBCBBB?AA???<A<A<??@@666
@ATNG8:04672:06097
GATGGTAGGAGACACGTCGCACACGTACTCATTCGTTTCTTGAAGAGACAGGTACGTTAATAGTTAATAGCGTACTTCTTTTTCTTGTCTTTCTGTGGTATTCTTGCTAGTTACACTAGCCATCCTTACTGCGCTTCGATTGTGTGCGTACTGCTGCAATATTGTTAACGTGAGTCTTGTAAAACCTTCTTTTTACGTTACTCTCGTGTTAAAAAATCTGAATTCTTCTAGAGTTCCTGATCTTCTGGTATACACACTCGCTCGCTACCATCGATTCCGGATAGTCT
+
//9:38<>*944449::8:;:4444:444555.555>26616>7566;;;=;@@;;;:>7;;980438:455::<<.44999'33-4988:03333717760660///66;8=GGAA@<A>@BC@C@DEAAADGGACCCF@BBB;;;BBCBCCCAAAB?BBA=@B?B?B;::CBBBC?@:;;;.;=A=?@@@?,=@;;4;9;@ABA;:;5;;;;;$:99><.5.6<156>?@;;;?<?>=B>A?==B:B@;@CCCDCB;;;AAACBBB@BCBCCC?A?@@BBBC;;;
@ATNG8:04683:06094
GATGGTAGCATCATGCATATCTCACCAGAAGATCAGGAACTCTAGAAGAATTCAGATTTTTAACACGAGAGTAAACGTAAAAAGAAGGTTTTACAAGACTCACGTTAACAATATTGCAGCAGTACGCACACAATCGAAGCGCAGTAAGGATGGCTAGTGTAACTAGCATGAATACCACGAAAGCAAGAAAAAGAAGTACGCTATTAACTATTAACGTACCTGTCTCTTCCGAAACGAATGAGTACTGCGTCTCACTCTCGCCTACCATCGATTCCGGATAGTCT
+
4<<B?BBDCCCCBA@@<BDDCIICD?AAC?AACBBBAC@CCC??@C?BB:AABBAABCCC+=>BBAABADBA@@;>9;9CCC1CC?B?BBB;CCCABBBBCCGCD>A<AA=ABC?B@BBBCCCCCCCCCAABADDAA>AAAACCCC?C@C@@?@BBECCCC@CCAAAABBD?;;;@CCDCC>BBB@:::::.:C?DBBBBBCBC@C@BBBA>A?CBBBB>AACCCCC>B?BCC=B9:99BBABBB>>?AAAABABCB@@@B@CDD?B@??CC?B?BACCDCBAA
@ATNG8:04684:06074
GATGGTAGCTCTCGTACGTCACACGTACTCATTCGTTTCGGAAGAGACAGGTACGTTAATAGTTAATAGCGTACTTCTTTTTCTTGCTTTTCGTGGTATTCTTGCTAGTTACACTAGCCATCCTTACTGCGCTTCGATTGTGTGCGTACTGCTGCAATATTGTTAACGTGAGTCTTGTAAAACCTTCTTTTTACGTTTACTCTCGTGTTAAAAATCTGAATTCTTCTAGAGTTCCTGATCTTCTGGTAGAGCGTGCATATATCTACCATCGATTCCGGATAGTCT
+
4<<<=BBB@A@B<:5=;;;CCDCBCBCBCDA@>@BBC>CDBFABBBCCDCACBBCB>A>ABBB?B?BBBBBCBCA?CCCCC3BA;?9999&8:<?7B;>:?C?@??B9979BBBBBBB?BCD?B?BBBBAA=>=@@>>;>@@AAA@@@@A@@?>>>:==@=::7;<AABBBBAAA<@A@@@5@595:=>>?/?A>>>068????A>==8=>=>/>:;;@=A=AA:>>BBAA@=C==>=>@@:>?A=>>@@@>>>A@@:;;???AA=7=///<<5:5:9@@@?;;;
@ATNG8:04655:06120
GATGGTAGACACGTGTGCTCTCTCGTACTCATTCGTTTCGGAAGAGACAGGTACGTTAATAGTTAATAGCGTACTTCTTTTTCTTGCTTTCGTGGTATTCTTGCTAGTTACACTAGCCATCCTTACTGCGCTTCGATTGTGTGCGTACTGCTGCAATATTGTTAACGTGAGTCTTGTAAAACCTTCTTTTTACGTTTACTCTCGTGTTAAAATCTGAATTCTTCTATAGTTCCTGATCTTCTGGAGATATCATCAGCGAGCTACCCATCGATTCTGATAGTCT
+
44<<>=BB===>=<:;555==<<66666==<:2:9<;,9A9B=BBBBCEEADBCA@>@?ABBB?B?BBB??>:9=:88898)9A5AAB?6=BBC?AAA=AA000;@:;:;@@AC??>>ACC?@<@?:;;>;:5;?>>5;;;;;===AA???B===;@@A===:=:>?888>::8178787-76=;@ACDD/@6//3,338/..789<1867'2666=5=6:?5855:>::493866///*//<769:A==<>>>>>AA=<=76770///89=7=?A<=<<///
@ATNG8:04664:06129
GATGGTAGCTCTGCTCTGACTCTCGTACTCATTCGTTTCGGAGAGACAGGTACGTTAATAGTTAATAGCGTACTTCTTTTTCTTGCTTTCGTGGTATTCTTGCTAGTTACACTAGCCATCCTTACTGCTCTTCGATTGTGTGCGTACTGCTGCAATATTGTTAACGTGAGTCTTGTAAAACCTTCTTTTTACGTTTACTCTCGTGTTAAAAATCTGAATTCTTCTAGAGTTCCTGATCTTCTGGTGTCGTCTATCATGTACTACCATCGATTCCGGATAGTCT
+
5555166;B;66;::;<455<;;;>B966?;;5;<B>6>BABCBBB@AB>BBBBB=@;AA@@;ABBAAAA00/7577797'77)4455)4955.55<4;;7;>>>>@;?AACAAAA6;;@5;5;C;:;BAA=BBBB>BBCCDBBBCAAABCDCC@CBB?BB?A=@@CBAAABB?A<<<;.;>C5;;;;<*;CAAC;A;<;;9===>.9999':499949;A@<ABB@@?A=A>BBCCB@;9:;4;A@AAB@A@BBBBBBBBBAA>@?>?=>4:4:;@@ABDCC
@ATNG8:04668:06123
GATGGTAGATACTCGCTGATACACCCAGAAGATCAGGAACTCTAGAAGAATTCAGATTTTTAACACGAGAGTAAAACGTAAAAAGAAGGTTTTACAAGACTCACGTTAACAATATTGCAGCAGTACGCACACAATCGAAGCGCAGTAAGGATGGCGTAGTGTAACTAGCAAGAATACCACGAAAGCAAGAAAAAGAAGTACGCTATTAACTATTAACGTACCTGTCTCTTCCGAAAACGATGAGTACTATAGACTATCTGAGACTACCATCGATTCCGGATAGTCT
+
::::6;;<?BCBBBAA@BA<99955)5;;6;;;;<<5:7;===>CC@==9;799//////$/5:88/////////&/7999::):<9>5;;;0;;@==996;>;;?;:8?;7944.4448>BCC@CBAA@A@@;>A??;@999>?<A>B?>==60//99///>;=0//880576///5;;;==6===444=<<,77/33333<965.3.35..(.38.//48:444399483////&////8668:;;<888<::====;@@A<;77.333333,33=<<<<@?96
@ATNG8:04674:06137
GATATCAGACACCAGAAGATCAGGAACTCTAGAAGAATTCAGATTTTTAACACGTGAGTTAAACGTAAAAAGAAGGTTTTACAAGAACTCACTGTTAACAATATTGCAGCAGTACGCACACAATCGAAGCGCAGTAAGAATGGCTAGTGTAACTAGCAAGAATACCACGAAAGCAAGAAAAAGAAGTAACGACTATTAACTATTAACGTTAACCTGTCTCTTCCGAAACGAAATGAGTAACGTGTGCGACGTGTCTCCTACCATCGATTCCGGACTAGTCTA
+
9;@AA@BA@@@@;@CC@E;;;@?5;594:?==B=>@=@3=?=;99:9$43894447<00)/@1<069>:>'9946=AAB596<79=*////---8(/)/:4:7905597:>;/////334497;566755//--573--(/73778:444;6:;;;<=8<>96968<:<::1:54.44444$4;6:45.4::4///)/)////6<4933-3-34933/988(/(/8:18544)444:;;7::5444:433333333979894888886595:4///88---/
@ATNG8:04682:06113
ATGGTAGCGCGACGAGCGTAGACCCAGAAGATCAGGAACTCTAAGAAGAATTCAGAATTTTTTAACATTGAGAGTAAACGTAAAAAGAAGGTTTTAACAAAGACGTTCACGTTAACAATATTGCAGCAGTACGCACACAATCGAAGCGCAGTAAAGGATGGCTAGTGTAACTAGCAAGAATACCACGAAGCAAAGAAAAAGAAGTAACGACTATTAACTATTAACGTACCTGTCTCTTCCGAAACGATGTAGTAACTGCGTCTCACTCTCGCCTACCATCGATTCCGGACTACGTCT
+
//61787::4444445<955:555)599.55;<;;7;9::;//+/:4:9150////)/////#-05885/////;;;58::::::)77475999+-+-79/--///388687,7/39278?>A@@@99322555>@@@B=????9:;8966565'5277=8=B777B@B?BAA@BB?BD?9971337;,3333(38888)883622+2:888:76<8<=>>;?:<7///5:666=<<69.2/:.5------55606/33333332.......(..30668:5505283666/////-
@ATNG8:04689:06117
GATGGTAGCACACGAGATCTCATCGTACTCATTCGTTTCGGAAGAGACAGGTACGTTAATAGTTAATAGCGTACTTCTTTTTCTTGCTTTTCGTGGTATTCTTGCTAGTTACACTAGCCATCCTTACTGCGCTTCGATTGTGTGCGTACTGCTGCAATATTGTTAACGTGAGTCTTGTAAAACCTTCTTTTTACGTTTACTCTCGTGTTAAAAATCTGAATTCTTCTAGAGTTCCTGATCTTCTGGGTGCGCTACAGTCTCTCTACCATCGATTCCGGATAGTCT
+
:<;<?A?A>A@B@A;>>DCBCC??AB??;=CB@CBCJ=BB<@:>@?B>CD@CCAA@?C;;6@@:?@CABBABC>B@BAAAC1<;:=7899&3<<<7;;>:=C@:9:ACB?BBBBBBBB?BCC?C?CBB??>AA?B@@@=?>?@@@A???A>>977:66889==5;6;??B@@@@@:==BBC5B7;7;<;;<,::9<@///=;;99=//-/;==,;/86B;A=>>;?AAB===;><>A@>>>8<:::3:::?@>>=@@ABBAA@===16///<<7<7<9?>>?>??
@ATNG8:04691:06141
ATGTAGAGAGCGTCGTGAGAGGTACTCGATTCGTTTTCGGAAGAGTCAGGTACGTTAATAGTTAATAGCGTACTTCTTTTTCTTGCTTTCGTGGTATTCTTGCTAGTTACACTAGCCATCCTTACTGCGCTTCGATTGTGTGCGTACTGCTGCAATATTGTTAACGTGAGTCTTGTAAAACCTTCTTTTTACGTTTACTCTCGTGTTAAAAATCTGAATTCTTCTAGAGTTCCTGATCTTCTGGTGTCTGATCTGTATCACTACCATCGATTCCGGATAGTCT
+
,,,,,,2/4434444444;44.///////74:4444&4839.44444:<8<>>==:=9=<@B6;7;BB@AAA@@=@@DDG+>B?CBBB:@?;:6;9B<BC999ABBA@DBBB;;;B@BBCADACA@@@@@@=@ABB?BBBCBCECD@@ABBDFGACCC?CGADEGFC@?@AAA>@;;;;.;>B5:;BAB0AAAAA0;;;;??B?@@?BCCC5CA@@C@B=;;6:;:@@BB@E?BCBCCHAGCC>BBA@@BDBBCBBCBBAA@BB>B:;;DDACAD@CCCC;;;
@ATNG8:04695:06112
GATGGTAGTGTGTCTCTGAGAGTAGTACTCATTCGTTTCGGAAGAGACAGGTACGTTAATAGTTAATAGCGTACTTCTTTTTCTTGCTTTCGTGGTATTCTTGCTAGTTACACTAGCCATCCTTACTGCGCTTCGATTGTGTGCGTACTGCTGCAATACTGTTAACGTGAGTCTTGCAAAACCTTCTTTTTACGTTTACTCTCGTGTTAAAAATCTGAATTTTTCTAGAGTTCCTGATCTTCTGGTCTACTACACTGTACTCTACCATGATTCCGGATAGTCT
+
////)//:;B@@;;;<<>ABB@;69;555<5506;;=7AD@B?B@AABCC@CCBBB=B>ACDC7;9;AAAFCIBA?ACCCC3AA?@BCD=BBBB>BBB?CB=AABCCHBEGGKCBBA?ACDAEADCCBA@@@>@DCC>BBCCCCBBCCCCBBAAB@BBBC;;6;<@@@BBBEBB>C;;;;.;@B>;<;;;*;CCDI>CCFCCCCCDB@CFDF5B:;:>29999'9<@<<;;7;=::=>7919==8?AAABBBBBABBBBBCCBBB>AA@BG<?;?==>888>>
@ATNG8:04649:06187
GATGGTAGATATATGCACGCTCTACCAGAAGATCAGGAACTCTAGAAGAATTCAGATTTTTAACATCGAGAGTAAACGATAAAAAGAAGGTTTTACAAGACTCACGTTTAACAATATTGCAGCAGTACGCACACAATCGAAGCGCAGTAAGGATGGCTAGTGTAACTAGCAAGAATACCACGATAGCAAGAAAAAGAAGTACGCTATTAACTATTAACGTACCTGTCTCTTCCGAAACGAATGAGTACACATGTCGTGTCGTGCTACCATCGATTCCGGATAGTCT
+
/6::<ACCBBCBBA@@CAABCCCAA>@;:.5@:9:95>49??9;9@::>9A=??885AAA1@<@@@B=?>:;:>9683333777'7717,333&389188::989322'2.5626675999:?AABCGCCCDA@@?CCBB@BBCCCCCB@D@CBC?BBCCBBBC@CBBBBB?AC@BBB===00000@A?ABAAA3BB@BBAICCCCC@B>ACAB=@=@BBBC@BBCCBBB?B?BAC=ABC?AAABCCCAABABA@AABBCC>::;BB=@??@:95:9<8<@AAAAB
@ATNG8:04653:06194
GATGGTAGTGTCATATGAGAGTGTGTACTCATTCGTTTCGGTAAGAGACAGGTACGTTAATAGTTAATAGACGTACTTCATTTTCTTTGTCTTTCTGTGGTATTCTTGCTAGTTACACTAGCCATCCTTACTGCGCTTCGATTGTGTGCGTACTGCTGCAATATTGTTAACGTGAGTCTTGTAAAACCTTCTTTTTACGTTTACTCTCGTGTTAAAAATCTGAATTCTTCTAGAGTTCCTGATCTTCTGGTAGAGCGTGCATATATCTACCATCGATTCCGGATAGTCT
+
/6676<><@@@?;=>BABBBA@A@@955595/)/7:7378)//2///779949955549.55<<578>>0//799:;695599&999)5559;1444983<49249:89:?<B;CCDECCCC@BBC@CACDBBBCBB@BBCG@CBBBBBCBBBCBCCDCC?BAB@CHAGFCCBBBCBBB?A@@@@7@?B>AAFDM3BC;;;6;AAAABBA@B?BGIE5DDD;;;;?CI?CBCCCCCACACCGBBB;;;C@ABBBBCBCCBBCCCGCCCCCBCAAACB@BAG@@A@B@@@
@ATNG8:04656:06194
GATGGTAGCACGAGTCACTCATATCCAGAAGATCAGGAACTCTAGAAGAATTCAGATTTTTAACACGAGAGTAAACGTAAAAAGAAGGTTTTACAAGACTCACGTTAACAATATTGCAGCAGTACGCACACAATCGAAGCGCAGTAAGGATGGCTAGTGTAACTAGCAAGAATACCACGAAAGCAAGAAAAAAGAAATACGCTATTAACTATTAACGTACCTGTCTCTTCCGAAACGAATGAGTACTATGTAGAGCTCTATACTAATCGATTCCGGATAGTCT
+
ABAD?CCBABCCDBBBCBBBCBCBL@CBB?BBDD998;>BCCCCCCACC@D@CBC@@@@@0@>ABCCBBACCCE>BABBBBB0@@>@@BFF;DAA?BFBAACB@@=@=@C@ECB@BBBABCGCICBBBDBBB?CBBB>A@BBCCCC>D?B?@=@BCCCABC?CCCCBB?BB@BBB?BBB@@9>88299::99%9BA;BACCCB>>=@<@???=@<>>CAA?AAABBBB?B@CCC>CBB?BBBBBBCCBBBBAABBBB@@>??CAB=@???C<B=A;A@@@>>>
@ATNG8:04672:06161
GATGGTAGTGTCGAGTATGAGAGTGTGTATCATTCGTTTCGGAAGAGACAGGTACGTTAATAGTTAATAGCGTACTTCTTTTCTTGTCTTTCTGTGGTATTCTTGCTAGTTACACTAGCCATCCTTACTGCGCTTCGATTGTGTGCGTACTGCTGCAATATTGTTAACGTGAGTCTTGTAAAACCTTCTTTTTACGTTTACTCTCGTGTTAAAAATCTGAATTCTTCTAGAGTTCCTGATCTTCTGGCTCTCGTAGACAGATACTACCATCGATTCCGGATAGTCT
+
---5056@00//////77;>=;6555<555953-4344(48373999////)///5;.616?@D@D@FGG<;;;//)////&//)/77::15555;6<8:5:928:=;7945>@@999C@CCC@B?BABAABAB<AABB?BBBBB@@@B;;;;;C@A;ABB=BB?B?BC@@@@B@@=@AA@A3@5;5;@@@A,@AABB=BBBABCBAAA@EGFD5BBB;;6;=BBABBCBDBB?B5;;@AAA@A;;6;BA@@BBCBDBBBCCCCCBB?BB@@;;5;<@;@@ACAAA
@ATNG8:04689:06170
ATGGTAGTGTCATATGAGAGTGTGTACTCATTCGTTTCGGAAGAGACAGGTACGTTAATAGTTAATAGCGTACTTCTTTTTCTTGCTTTCGTGGTATTCTTGCTAGTTACACTAGCCATCCTTACTGCGCTTCGATTGTGTGCGTACTGCTGCAATATTGTTAACGTGAGTCTTGTAAAACCTTCTTTTTACGTTTACTCTCGTGTTAAAAATCTGAATTCTTCTAGAGTTCCTGATCTTCTGGGTCTCTCTCTCACGCACTACCATCGATTCCGGATAGTCT
+
,,202,/5;;;<;;;AACDCBBBB;96?;;;7<<==8==9>?A=C===C;C?CCB@B?BBCA=@;@CBBBBCCE?CBAAA,AA796AA8C?>?:=<@=<B7;;:CBCACCEGGEDB@CCF@C?CCCB@B9:89@CC>BBBBCCBBCCCCCCDBB@BCC@CC?C?BBCCCCAAB@DCCBC;C@C?BBBBB2BBBBB=A@BBBBCCCCACJDJ5DBBDGACADC@CBCCCBB@C@CCCCBB?BBCC>CCCCCCCECBBBBBB@@@B?BBBBBG@D?B@CDDCBBB
@ATNG8:04689:06199
ATGGTAGCTCTGCTCTGACTCTCGTACTCATTCGTTTCGGAAGAGACAGGTACGTTTAATTTAATAGCGTACTTCTTTTTCTTGCTTTCGTGGTATTCTTGCTAGTTACATTAGCCATCCTTACTGCGCTTCGATTGTGTGCGTACTGCTGCAATATTGTTAACGTGAGTCTTGTAAAACCTTCTTTTTACGTTTACTCTCGTGTTAAAAAATCTGAATTCTTCTAGAGTTCCTTGATCTTCTGGATATGAGTGACTCGTGCTACCATCGATTCCGGATAGTCT
+
38828<@?<?555:@A;55<566;;=<>;55.48880:=0505=<;;;@8@=9995)99=:0;6;==@AAA@@=:====+<A::989(8<=?<??C@BB>A@@BBA>ABCC?BBB?CCC?B?BC@@=000*00@@=BBBBBBBBAAA???ABB?BBB@BC?C@B????=?8<889?FF5B8;7;<DDF/;<8></7555995525/58888%22599/443949222333.3(.(.5.22/55939@A?>==A885>9>@>>>BC?A;;;=@=A=A:==AAAAA
@ATNG8:04691:06195
GATGGTAGAGTACAGTGTAGTAGACCAGAAGATCAGGAACGTCTAGAAGAATTCAGATTTTTAACACGAGAGTAAACTGTAAAAAGAAGGTTTTACAAGACTCACGTTAACAATATTGCAGCAGTACGCACACAATCGAAGCGCAGTAAGGATGGCTAGTGTAACTAGCAAGAATACCACGAAGCAAGAAAAAGAAGTACGCTATTAACTATTAACGTACCTGTCTCTTCCGAAACGAATGAGTACACATCGTCGTGTCGTGCTACATCGATTCCGGATAGTCT
+
;;@A<A@CC@;;;;;=<<;;99955.5994;>CABA>A@0//<///<.4405.4<444444$4.4555<>>;77;297///999'77475==<.;33.33888>:871369?988907?;=C@?@BA@A@@@?>?BB8898AAA?==<>A==??598?<;3334333:::8==7:@?08332,28:577777(552...556889372686627355;>B@B???@AA=A?BBC=C@@>?ACCBBC@??B:::BBAA;:::99ACAAACA@@<?<??BCBBAA@
@ATNG8:04693:06162
GATGGTAGTGTCATATGAGAGTGTGTACTCATTCGTTTCGGAAGAGACAGGTACGTTAATAGTTAATAGCGTACTTCTTTTTTCTTGCTTTCGTGGTATTCTTGCTAGTTACACTAGCATCCTTACTGCGCTTCGATTGTGTGCGTACTGCTGCAATATTGTTAACGTGAGTCTTGTAAAACCTTCTTTTTACGTTTTACTCTCGTGTTAAAAATCGTGAATTCTTCTAGAGTTCCCTGATCTTCTGGGTACTCTCTCTCACGCACTATCGATTCCGGATAGTC
+
888:5:;4444444;:<<<<<55596555554.48884;<9>9<<===<=9=>>;;7;8<<>>8=96666>>><<79@@A@@'>>:666?6=6655;5516<7;;=?;;7<=<:;<00///2729;;;;>9925555.59995555555599<54.5;;4;=8<7<<;;;====8=::99+9.5066@>>(7/////&/:;999<555.5555$5555557;0569=<;;;44.44(4<::<<9<<?@6666;9;;55499/////77-///7)/)/1889://
@ATNG8:04649:06226
GATGGTAGTATAGAGCTCTACATAGTACTCATTCGTTTCGGAAGAGACAGGTACGTTAATAGTTAATAGCGTACTTCTTTTTCTTGCTTTCGTGGTATTCTTGCTAGTTACACTAGCCATCCTTACTGCGCTTCGATTGTGTGCGTACTGCTGCAATATTGTTAACGTGAGTCTTGTAAAACCTTCTTTTTACGTTTACTCTTCGTGTTTAAAAATCTGAATTCTTACTAGAGTTCCTGATCTTCTGGGCTGCGCTGATATGCGCTACCATCGATTCCGGATAGTCT
+
45=>?BCCCBBBABBB@@@BCCCCDCBBCDBB=A;::60@:@-00/?<<?<?CBCB@D>@?AB?A=?@BAACB@A=A@@@?1@98=899,7><>4:8??AA?A??>AA=A@A@A@BA?>AA<@=@B@888;;;>???<>>>FBB??>>B==:;;=8;;;:>>6;6;A>===???:?>>>>/>8=8=:9:9,9<;=@,//666/6;>67718A@B/A;;:A:=:8918=?ABB>>;>;>>@AAA=>>@@6=///@<::>@@?>>>>AAA:>>;;;B=A<A;@AA@>>>
@ATNG8:04660:06246
GATGGTAGCTCTGCTCTGACTCTCGTACTCATTCGTTTCGGAAGAGACAGGTACGTTAATAGTTAATAGCGTACTTCTTTTTCTTGCTTTCGTGGTATTCTTGCTAGTTACACTAGCCATCCTTACTGCGCTTCGATTGTGTGCGTACTGCTGCAATATTGTTAACTTGAGTCTTGTAAAACCTTCTTTTTACGTTTACTCTCGTGTTAAAAATCTGAATTCTTCTAGAGTTCCTGATCTTCTGGGTGCGCTACAGTCTCTCTACCATCGTTTCCGGATAGTCT
+
BBCC?CBBBCCCBBBBBCCCCCCCCFCBBB;;.:AA@<BD@D@CBBBBCC@BCCDDAB?BBBA=A?ADGGFCCBB@BDFCC2CC@C:;;7;@AB>CBD@BB?;;;CCDAEBBBCCDD@BBC?C@CCCCCDGD@DBBB?BBCBDBCCDCBBA@A@@;?AA?AC?C>@@@FCCCAA?BBDEF;CAB@BCEED2CBBDI>A@@;;:B@@?;?>>9)9;<<<:?9==88==@:::7=6@<=CBA:<;;;3775=====>=>BAAA@@@A:=:;;?@:?=B<>>>>><;
@ATNG8:04664:06216
GATGGTAGCTCGCTGATGATATCTCCAGAAGATCAGGAACTCTAGAAGAATTCAGATTTTTAACACGAGAGTAAACGTAAAAAGAAGGTTTTACAAGACTCACGTTAACAATTTTGCAGCAGTACGCACACAATCGAAGCGCAGTAAGGATGGCTAGTGTAACTAGCAAGAATACCACGAAAGCAAGAAAAAAGAAGTACGCTATTAACTATTAACGTACCTGTCTCTTCCGAAACGAATGAGTACGAGAGAGCACACGTGTCTACCATCGATTCCGGATAGTCT
+
39:;>ACCBB>CABABBCABB;99<9==B266>9969B9=<<5:5=8=@;C9?@9:5@??/A79::>??A<?>?883:;===*69668===9CA@=@B;<:CDBB>B@CC?BGG;BCBBBCCCICBBBDB@@=@AAB>AACBEDAB@B@C;;;;CCCCCCB?BABBDC?BB?BBB=@@99:28AA?BCDDCC)BC@C???CC@@@<A<@@AA<?=@ACBB?BBBAACC<?<?@@9@BC<?@BBBBCBBBBC999BBBBBBBAA>@=8=@@???=A=A=>>>B===
@ATNG8:04667:06235
GATGGTAGCTCTGCTCTGACTCTCGTACTCATTCGTTTCGGAAGAGACAGGTACGTTAATAGTTAATAGCGTAACTTCTTTTTGCTTTGCTTTCGTGGTATTCTTGCTAGTTACACTAGCCATCCTTACTGCGCTTCGACTGTGTGCGTACTGCTGCAATATTGTTAACGTGAGTCTTGTAAAACCTTCTTTTTACGTTTACTCTCGTGTTAAAAATCTGAATTCTTCTAGAGTTCCTGATCTTCTGGCGCGTATGTATGTCGCCTACCATCGATTCCGGATAGTCT
+
4<>>@CCCC??@@BCBB@BABBCCEFCCCB;;6;AA<:=D?B@BBCDCBA@@=@00,/4:><?9A?DCBBD==<=C<=>A@@'//0/)/9:>3;;==8<>=7<@69;BCCF@CCCCDFFD@CBB@B@CCBBBBBB=ABB@@ACCCCCAAACCCCCB;;:;CC@AA?A?BBCABACCD@CEEEE;JAH?CAFGF5BCDDG>CCBDBBCBAB?CDCC5C@AAK@C?BB=@@@ABBB@C@BBBBBA?AAC@CCCAAACCBCBBBBBC@CCC?B@A@BE@D@C?CBABB??
@ATNG8:04671:06219
GATGGTAGCGCACACATAGATACAGTACTCATTCGTTTCGGAAGAGACAGGTACGTTAATAGTTAATAGCGTACTTCTTTTTCTTGTCTTTCTGTGGTATTCTTGCTAGTTACACTAGCCATCCTTACTGCGCTTCGATTGTGTGCGTACTGCTGCAATATTGTTAACGTGAGTCTTGTAAAACCTTCTTTTTACGTTTACTCTCGTGTTAAAAATCTGAATTCTTCTAGAGTTCCTGATCTTCTGGAGATACACATGATACTCTACCATCGATTCCGGATAGTCT
+
///:3:0/0><A;69AABBCDGBDBCBAA>CC?@@@A9?@24.555;=BB>A<9:6@B?@>@A;?:?B@=;;;<<654444$4<89;AB=9599:?:=;A7<@6:::?@B@CCCFFCFC@CBB?C@DFCCCAAA@DDDD@DCBBBCCCDCCCDAAAC?CCC@DC@C@BBBCBBCAB=ABBBB8B=A=AAAAA0@?:::6;AAABBBAAA4;;;;*<BBBC?C@CD>BBCCCDD@C@BBBDDD?BCB?BBCCCCCCCCCCCBBBBDDD?A???CC>A<B>BBCCBBB
@ATNG8:04686:06239
GATGGTATTGCGTGAGAGAGAGACCCAGAAGATCAGGAACTCTAGAAGAATTCAGATTTTTAACACGAGAGTAAACGTAAAAAGAAGGTTTTACAAGACTCACGTTAACAATATTGCAGCAGTACGCACACAATCGAAGCGCAGTAAGGATGGCTAGTGTAACTAGCAAGAATACCACGAGAGCAAGAAAAAAGAAGTACGCTATTAACTATTAACGTACCTGTCTCTTCCGAAACGAATGAGTACGTGTGACGTACGTGAGCTACCATCGATTCCGGATAGTCT
+
<BAC@CA<7;966<>C=BBDCB:99)5=:7<BB;;66>9=AB;;:C@BB>A=@@AAABAB1B=?@A@@?AA:::59:<@AAA0AA<?=ACC;CCC@C;=;CEE;;;;@CB@EBC?BBBBBCCBCCDDBBBAD@CCCC>@@AACABA@C?B@@=@BBBBCCB?BBBDCC?AA>ADC=AABBAA@??;99::::%:@<?AACCCBBD>?=:;@A5;6:?BA@?BB@@@@?=A????7???;??BBBBBAABBA@A@ABBAAABBBBCC?C???A@>A>A?ACAA@@;
@ATNG8:04691:06227
GATGGTAGCTCTGCTCTGACTCTCGTACTCATTCGTTTCGGAAGAGACAGGTACGTTAATTTAATAGCGTACTTCTTTTTCTTGCTTTCGTGGTATTCTTGCTAGTTACACTAGCCATCCTTACTGCGCTTCGATTGTGTGCGTACTGCTGCAATATTGTTAACGTGAGTCTTGTAAAACCTTCTTTTTACGTTTACTCTCGTGTTAAAAATCTGAATTCTTCTAGAGTTCCTGATCTTCTGGGCTGCGCTGATATGCGCTACCATCGATTCCGGATAGTCT
+
338:5<AAAAB<<<=AA;55555566;;>B6669AA>8>>?C?BBCCCCC@CBCCEAD?BB=A@CDCECCBBB@BBCCC5CC@CBBB>CEBC@CBC?BC>::;B;;69BB?@?BB?BCD?C?ABBAA?>??BBBB?BDDBB@@A??BBBB>>=;<==:=@<A=AACBC@???;>>ACB6A=A:=>AAA/A@@@C7;8>>@@@B@@8=<==.=;;;A=D;??<A?@?BAA=@=@@BBBA<>>>A:A:;<>>>@BBBAA>=<<8718==@BB=B<A=BAAA776
@ATNG8:04692:06216
GATGGTAGCGCACACATAGATACAGTACTCATTCGTTTCGGAAGAGACAGGTACGTTAATAGTTAATAGCGTAACTTCTTTTTCTTTGCTTTCGTGGTATTCTTGCTAGTTACACTAGCCATCCTTACTGCGCTTCGATTGTGTGCGTACTGCTGCAATATTGTTAACGTGAGTCTTGTAAAAACCTTCTTTTTACGTTTACTATCGTGTTAAAAATCTGAATTCTTCTAGAGTTCCTGATCTTCTGGACGACGCGCACTGACACTAATCGATTCCGGATAGTCT
+
BBBD?BAAABDDCCCCCDCCCABABCCCCB:97;AAA=AA;@<@BBBCCA;<>>0/)/4:9:A?C@CBCBB;;29>99:999'49909=<A4@A?;:;?@;?C7:;AAAEAHCDCCCCFACBB>B>BBB@BA;;5;BAA@CCCCCACCBBBBBBB;<9;CB?BB?B>BBBBBCCBB>A;;;;;*;>B>CCDDD5ABDFD=B@B@BABA@@49999(9@>9949>BC?@@@;;:?:@;@AA@@@7:;C>A@AB<;;A@A@B;::?A@@=@@@CD@D@C@BBAA::;
@ATNG8:04651:06263
GATGGTAGCTATACGTATATCTATGTACTCATTCGTTTCGGAAGAGACAGGTACGTTAATAGTTAATAGCGTACTTCTTTTTCTTGCTTTCGTGGTATTCTTGCTAGTTACACTAGCCATCCTTACTGCGCTTCGATTGTGTGCGTACTGCTGCAATATTGTTAACGTGAGTCTTGTAAAACCTTCTTTTTACGTTTACTCTCGTGTTAAAAATCTGAATTCTTCTAGAGTTCCTGATCTTCTGGGTCTCTCTCTCACGCACTACCATCGATTCCGGATAGTCT
+
//::6;>AAC>DDCCCCCCCCCB:66665<=B?BCFE=BB?C?A@@@ADC@CCBAB@B8;::@7?<<BBBBA?;B?BD>>>+AA=;988.7?>@<@AB?BB=@?AA@?<??@@AB??<>AA=A>AAA??>;;5;=>>;===C???@A@@@A:;;=8;;;=AE:=:>??B>>>?>9>9888)8:@478888(8<:<;5<=>>?===>=:=BBB/B>>>B=A<@@:>>AA@@@<A<AAB???;@99929==?==>AAAAA@;=///>6:666?A=A=A;>>;;;;B
@ATNG8:04661:06267
ATGGTAGGCGAGAGTGAGACGCAGTACTCATTCGTTTTCGGAATGAGACAGGTACGTTAATAGTTAATAGCGTACTTCTTTTTCTTGCTTTTCTGTGGTATTCTTGCTAGTTTACACTAGCCATCCTTACTGCCTGCTTCGATTGTTGTGCGTACTGCTGCAATATTTTAATCGTGAGTCTTGTAAAACCTTCTTTTTACGTTTACTCTCGTGTTAAAAATCTGAATTCTTCTAGAGTTCCTGATCTTCTGGTATACACACTCGCTCGCTACCATCGATTCCGGATAGTCT
+
///)//717:///9999:99555559999::595///&-505(----888<:<><<<05.449939054<;;5448633333$79486666*///88(//:6:=6:;<3373(25622255/5;849777633)..65284..(.72335999888855566382...).266///9/99G@@B@@@7@=@<999::*:ABBC>CCCCJEE@A@?BBAD2A@@@C@B?CC?BBBE@?A@B?BAABCC=?@B@BABBBBBB??@AB>>=A@@@7;;@AAB=A<><>=>=???
@ATNG8:04670:06282
GATGGTAGACATATCGTACTCTCTGTACTCATTCGTTTCGGAAGAGACAGGTACGTTAATAGTTAATAGCGTACTTCTTTTTTCTTGCTTTCGTGGTATTCTTGCTAGTTACACTAGCCATCCTTACTGCGCTTCGATTGTGTGCGTACTGCTGCAATATTGTTAACGTGAGTCTTGTAAAACCTTCTTTTTACGTTTACTCTCGTGTTAAAAATCTGAATCCTTCTAGAGTTCCTGATCTTCTGGTGAGATATGCATGATGCTAACATCGATTCCGGATAGTCT
+
97:8:?;BBBAABCCDCCBCCBBBDDCCBECC@CDCC>BC@C@CBBBCCD@CCCAA>A?AAAB?B:=CBBBDB>@<999798#386;AB@=?AAA>A@?:@@499:A9937@AABBAA=A??:>=>>>==8789>=;;7;A@A@?AAAB@@>==>>;>>A=AD=A=AAA@A>>>?<>>ABB5B<?:88888(8>///)/66///998=08686(5;<<>9>>1818AAA==>=A<>>=<::,//=9=@=??>>=>=A>>;;;@@@;???@@==7=7=,--33339
@ATNG8:04682:06282
TATGGTAGACACGTGTGCTCTCTCGTACTCATTCGATTTCGGAAGAGACAGGTACTGATTAATAGTTGAATAAGCGTTACTTCTTTTTCTTGCTTTCTGTGGTATTCTTGCTAGTTACACTAGCCATCCTTACTGCGCTTCGATTGTGTGCGTACTGCTGCAATATTGTTAACGTGAGTCTTGTAAAACCTTCTTTTTACGTTTTAACTCTCGTGTTAAAAATCTGAATTCTTCTAGAGTTCCTGATCTTCTGGCTCTCGTAGACAGATACTACCATCGATTCCGGATAGTCT
+
//8:7:::<5449;///////::55666>>=>75;555)5:7<5::59444.4::;5559>866//)//16616833-333433333$3;33333(33389493/(/6(///9894:::9;;886;<=17/::94555>9<<::6;;;ABBCBCBBBAAB@A<@@@;::293<<=5959994;<>>>0>8<8====<$555959&9.999=<999;7;>>?+66<;;5:5:>055;;::=29.9:8>>>;>?>9>=9:955;:::==666;9997999:<<7<5;:=??>>?>
@ATNG8:04686:06263
GATAGGCGTGTGAGAGTCTGCCCAGAAGATCAGGAACTCTAGAAGAATTCAGATTTTTAACACGAGAGTAAACGTAAAAAGAAGGTTTTACAAGACTCACGTTAACAATATTGCAGCAGTACGCACACAATCGAAGCGCAGTAAGGATGGCTAGTGTAACTAGCAAGAATACCACGAAAGCAAGAAAAAGAAGTACGCTATTAACTATTAACGTACCTGTCTCTTCCGAAACGAATGAGTACGAGAGTCAGAGCAGAGCTACCATCGATTCCGGATAGTCT
+
ABBBB@CBCCBABDBBBBBBBB>BCC?BDBCCC@C?CCCCCCDACC@B@CCCBCCCC5A?@FCCCCCCBBC=AA98788)8?;?;@@A6ABD?BBBBBBBCD@C?CC@CBB?BB?<==>>>ADDB?==?:?AAA<@?>?@@@@;?;?AC>AACCBBBB?BBCCBB>BC?BBB=@??@@:AAA?BBBBB/995:BBBECB@@<A<??@@<@<AA???=B@@@???<@<>>>9>AA?>?>CBBBBCC@@@CDCAAACCBBBBCB>>578AA>B>B>BCBB@?@
@ATNG8:04688:06282
GATTAGTGTGTCTCTGAGAGTAGTACTCATTCGTTTCGGAAGAGACAGGTACGTTAATAGTTAATAGCGTACTTCTTTTTCTTGCTTTCGTGGTATTCTTGCTAGTTACACTAGCCATCCTTACTGCGCTTCGATTGTGTGCGTACTGCTGCAATATTGTTAACGTGAGTCTTGTAAAACCTTCTTTTTACGTTTACTCTCGTGTTAAAAATCTGAATTCTTCTAGAGTTCCTGATCTTCTGGATAGCGACGCGATATACTACCATCGATTCCGGATAGTCT
+
CCCACCCCCCBBBCCCCBBBBCBCEDCCBB?BBBC>CD?C?CCCCCCC?CCDCC@C@CEA@=@?BCCCCCCCC@@@@@@1BA>A@BB;@@AB?BDGACC@;;;DDD@CCDCCCCC?BBC?C?CDCBAB@?;?ABB?CCCCCBBBCCCBBBBBC?CCB?BB?C?CCCCBCCED=B::;;.;>B;;;:::*:BBBC>CCCBABDDAA>AMLM5CBBCC@DACB?BBDCCCC?C?CCCCBB@BBCAECCCCDDBBBCCCDBCCEAA>AAAABC@B?B?BCCC::9
@ATNG8:04694:06299
GATGGTAGCAGACGTGACAGAGCGCCAGAAGATCAGGAACTCTAGAAGAATTCAGATTTTTAACACGAGAGTAAACGTAAAAAGAAGGTTTTACAAGACTCACGTTAACAATATTGCAGCAGTACGCACACAATCGAAGCGCAGTAAGGATGGCTAGTGTAACTAGCAAGAATACCACGAAAGCTAGAAAAAGAAGTACGCTATTAACTATTAACGTACCTGTCTCTTCCGAAACGAATGAGTACGATGAGAGAGCTCTCTCTACCATCGATTCCGGATAGTCT
+
;;@@@?;BBBCBBB>CCAB=DDCCC@CAA>ABBCCC@D?CBBCCCC?BC?B?BA?99999)9>AACCBCBBBBE=??@@@@?,@C<@<A@@3@BB@CBBBCBDDC@C?BB@BBB?BBCBBBCCBBBBBBCBC@CCBB>ABBBCBAA>B@ECB?BBA@?@::3:AA@AB?BB????<??BCC>CCBBBBBBA2AA<??B@BACCD@C?CBBB=@=@BCCC@CC@?@??;@@@??9?@?;?DBBBCCBB>??BBBAB@@;:;;::<=;A888??;?:=:=B@>>>A
@ATNG8:04695:06276
GTGGTAGAGTATCATGTAGTATCTCCACGAAGAATCAGGAACTCTAGAAGAATTCAGATTTTTAACACGAGAGTAAACGTAATAAGAAGGTTTTACAAGACTCACGTTAACAATATTGCAGCAGTACGCACACAATCGAAGCGCAGTAAGGATGGCTAGTGTAACTAGCAAGAATACACGAAAGCAAGAAAAAAGAAGTACGCTATTAACTATTAACGTACCTGTCTCTTCCGAAACGAATGAGTACACATCGTCGTGTCGTGCTACCATCGATTCCGGATAGTCT
+
---(--//<@@9444455555555<47///4//)/9/5.5.5<@B@9;69A=A=@@BBBBBB+B:CCCBBBBBBBB<BBBB>AA@;;6:;@AA8>>C9=BBBBCACCFHACCADCDACBCCCEBBBBBAAABBC?CC997:A@>@>>>9??A@?=@DBABABB?BCCB>?<>D?BA>=<677)8::5;@AAAA)@>:552597<=5060599:+/+/9@<>;A@A???@?B=ABB<BDG@BBAABBBAAABBAACCCCBBDDDCBCC@C@;;;EGE@D?BBBB;;;
@ATNG8:04652:06359
GATGGTAGGCAGAGTGAGACGCAGTACTCATTCGTTTCGGAAGAGACAGGTACGTTAATAGTTAATAGCGTACTTCTTTTTCTTGCTTTTCGTGGTATTCTTGCTAGTTACACTAGCCTATCCTTACTGCCGCTTCGATTGTGTGCGTACTGCTGCAATATTGTTAACGTGAGTCTTGTAAAACCTTCTTTTTACGTTTAACTCTTCGTGTTTAAAAATCTTGAATTCTTACTAGAGTTTCCTGATCTTCTGGTGTCTGATCTGTATCACTACCATCGATTCCGGATAGTCGT
+
88::9855058<:?665=555<<666>==696:CCD<BB9;49?9@@AA;?BBAA?A=@@@A?A=BA;94455:7:@>C>1435:3333&3:983:::59<7:==44713;8766//(//996=8;;;89.33745556222288:55577995..3(---0--(-(.35566655.55757)5+2+22888(7579=/;1552;288=9<:(6867'655-571769<<888;995//'/5/..535/58822229>;99:888==>868981:::7<A=A18178777/./
@ATNG8:04655:06329
GATGGTAGCGCGACGAGCGTAGACCCAGAAGATCAGGAACTCTAGAAGAATTCAGATTTTTAACACGAGAGTAACGTAAAAAGAAGGTTTTACAAGACTCACGTTTAACAATATTGCAGCAGTACGCACACAATCGAAGCGCAGTAAGGATGGCTAGTGTAACTAGCAAGAATACCACGAAAAGCAAGAAAAAAGAAGTTACGCATATTTAACTATTAACTGATACCTGTCTCTTCCGAAACGAATGAGTACGATGAGAGAGCTCTCTCTAACCATCGATTCCGGATAGTCT
+
5==>@DA@@<<@?ABB@@@BBCCGG>CBB?B9:9=>5>5;====??;??:B9CC@:9999'97?;:BB?A8372334;>?>*<<0516==0>><7;;65599444)47;;8=<;7;<::@B>B@B?@@?999:BA@A<<??A@BAA>B=@@@>A???@898<??ABBB?AA;>?;8;73333&3994;=====&::4::288:222222'2099--)-4---00=8<:A=88788<36<<6622+267888252222888222227887//(/3667///5959688<55//
@ATNG8:04668:06343
GATGGTAGTATATCGCGTCGCTATCCAGAAGATCAGGAACTCTAGAAGAATTCAGATTTTTAACACGAGAGTAAACGTAAAAAGAAGGTTTTACAAGACTCACGTTAACAATATTGCAGCAGTACGCACACAATCGAAGCGCAGTAAGGATGGCTAGTGTAACTAGCAAGAATACCACGAAAGCAAGAAAAAAGAAGTACGCTATTAACTATTAACGTACCTGTCTCTTCCGAACGAATGAGTACACACTCTCATATGACACTTCCATCGATTCCGGATAGTCT
+
CBBC?BBBBCBCCBBBCCDBBBCCGACBB@BBCDCC?D@CCCCCBC?BB@D@BABBCCCC5C?BBCBCBBB:::-:?;;;;:':C?B?BBB<BDCBCBCBBBDCC?B?BC@CCC?CCBBCBBBDDCCBBCCC?BBBB?CBBC@@?C?C@C@@>@CCCCCBB?BCBBBB@BA>AAA9?>>??8;<=999::::%9?<??<?CAB??<@<>=BB6;7;@CBB@CBAAAAA>@?AB?BBB?BBBBCCBBBAABBB???ABCBBBAA>A@BBA@@B@C?C?CB@@999
@ATNG8:04676:06359
GATGGTAGTGCGTGAGAGAGAGACCCAGAAGACTCAGGAACTCTAGAAGAATTCAGATTTTTAACATCGAGAGTAAACGTAAAAAGAAGGTTTTACAAGACTCACGTTAACAATATTGCATCAGTACGCACACAATCGAAGCGCAGTAAGGATGGCTAGTGTAACTAGCAAGAATACCACGAAAGCAAGAAAAAGAAGTACGCTATTAACTATTAACGTACCTGTCTCTTCCGAAACGAATGATTACGAGAGAGCACACGTGTCTACCATCGATTCCGGATAGTCT
+
3::<?BBBBCB@@@CCBCCA@@==90555495555555<799900/:487484>?::5==='<04433888899991889::99'33-3-333&39939:8767---(-057398:4785222599;:999955/598817<777555+5/5::5:99553//(.77.55.253655.22222'2660.....$-82----7786905058::27267?;=9BBACAAA@D?CDC=BDDACBBA@BBBAA999:;BBBAA;;:???A?A@@?CC@D?B=999@999
@ATNG8:04678:06336
GATAGCTCTGCTCTGACTCTCGTACTCATTCGTTTCGGAAGAGACAGGTACGTTAATAGTTAATAGCGTACTTCTTTTTCTTGCTTTCGTGGTATTCTTGCTAGTTACACTAGCCATCCTTACTGCGCTTCGATTGTGTGCGTACTGCTGCAATATTGTTAACGTGAGTCTTGTAAAACCTTCTTTTTACGTTTACTCTCGTGTTAAAAATCTGAATTCTTCTAGAGTTCCTGATCTTCTGGTGAGATATGATGATGCTACCATCGATTCCGGATAGTCT
+
CBBCCCCACBCCCCCCCCCDFCCCCCDDCADCCD=BD@E?BBCCBCB?CCCBD@C@CBBB@C@BCCCDGECC=;;;:9';B@D@B@;@ABC?AAC@BB=@@BBBC@BBBCDDCD@CBB?B@CBCCBCBC@CCCC@DCCCDCCCBCCCCAA?D?CCC?BB?B?BCBBBHCCD@BCCCC=IAH?A@@@@,AABBB=CCGDDCCCBB@DDDC3CBBDD@D@CC?BBBBCAA>A@CCCCCC>AAC@CCBBBBBCBBCBBCABACC:99??CA?B?B@CCCB>>>
@ATNG8:04681:06320
GATGGTAGTCTCAGATAGTCTATAGTACTCATTCGTTTCGGAAGAGACAGGTACGTTAATAGTTAATAGCGTACTTCTTTTTCTTTGCTTTCGTGGTATTTCTTGCTAGTTACACTAGCCATCCTTACTGCGCTTCGATTGTGTGCGTACTGCTGCAATATTGTTAACGTGAGTCTTGTAAAAACCTTCTTTTTACGTTTACTCTCGTGTTAAAAATCTGAATTCTTCTAGAGTTCCTGATCTTCTGGGATGTGTGCGCAGTGCCTAATCGATTCCGGATAGTCT
+
B??@?A???ABBBBBBBBBBB@A;;:B9@@5:04>><4?>>C=;:55955.55555.58::9:0949>:77///969:<<<+<<<+55:=4=:995:555)5=.55;;>?:<<<?999@;?9:7;<A@BBBAAA6;9:9;@BBBBB;;:>?>995<B<???=@@?C?B?;9:995A<<59999(99?9?@=A=0>?:99,559555<5545:===)9:<55068=B?BBA:99@:>:?@>??C?B;;;0;;;;AABB:;9999429C<@@BCB?B<><>???9=6
@ATNG8:04654:06370
GATGGGAGAGACTGTAGCGCACCCAGAATCAGGAACTCTAGAAGAATTCAGATTTTTAACACGAGAGTAAACGTAAAAAGAAGGTTTTACAAGACTCACGTTAACAATATTGCAGCAGTACGCACACAATCGAAGCGCAGTAAGGATGGTAGTGTAACTAGCAAGAATACCACGAAAGCAAGAAAAAGAAGTACGCTATTAACTATTAAACGTACCTGTCTCTTCCGAAACGAATGAGTACTATGTAGAGCTCTATACTACCATCGATTCCGGATAGTCT
+
9:?@A<@BDCBBBBDDCCBCBEF>DCC@CCCCADACBBBCBB@CC@C@CCCCDCCC1C?CBBCBBCBCBD=@@;;;;;*;@;A5;;;6;CC@<;:CCBCDD<?=?A?BAA>ABDBBDBBBBBCBBBBB?AAA@=::;=?A??;?>AAA?BBCDDBC?C?>?BB?BB@AAA?BB@A@:@@@>BCDCD3BB?@??????CC?B>@<<<188)8<<=A<@===ABB=B:==@:@A@=>>CBBBB>==AA?AAA?>=>@@BA>;:6:?<<<A<?<@<@@@@88:
@ATNG8:04659:06385
GATGGTAGTCTCAGATAGTCTATAGTACTCATTCGTTTCGGAAGAGACAGGTACGTTAATAGTTGATAGCGTACTTCTTTTTCTTGCTTTCGTGGTATTCTTGCTAGTTACACTAGCCATCCTTACTGCGCTTCGATTGTGATGCGTACTGCTTGCAATAATTGTTAATCGTGAGTCTTGTAAAACCTTCTTTTTACGTTTACTCTCGTGTTAAAAATCTGAATTCTTCTAGAGTTCCTGATCTTCTGGATACACTCATGTGCACCTACCATCGAACTTGCAGAGTCT
+
B::5:=;;?>;;?@@@@CBBBB@66666==>B@>BBD<;;:>:;A@EDCC?BAA55.9.9:::8=::5<:///992/////$/4.44;;/7/0/48:938;+///88:.45<844;;4::=8?>BC:;;;;B?BBA@=B0000@@>.000///)/::5//)/388.4.4444445;:;555555&547577777$/////)555556;=<<7<=<;(;4455.5.54.44499883858<455:5:8<7<5555555==;;;;;:5::95994447;;7;?>>=>==>
@ATNG8:04663:06361
GATGGTAGCATCATGCATATCTCACCAGAAGATCAGGAACTCTAGAAGAATTCAGATTTTTAACACGAGAGTAAACGTAAAAAGAAGGTTTTACAAGACTCACGTTAACAATATTGCAGCAGTACGCACACAATCGAAGCGCAGTAAGGATGGCTAGTGTAACTAGCAAGAATACCACGAAAGCAAGAAAAAGAAGTACGCTATTAACTATTAACGTACCTGTCTCTTCCGAAACGAATGAGTACTGCGTCTCACTCTCGCCTACCATCGATTCCGGATAGTCT
+
3==>?BBCBBBBBBBC@AABAAADF?CCC@CBCBBB?B=?A@@@:<9AA:A:BB?;:===+<=??BBBCCA?>>399;;;;;);?;=5;;;&9=9;;A@@CCC@C?@@AB?CFC@CEDDDBAACCHICCCBB@BCBB>@@BBBBCC?C?B;;:;BCCAA@D@DCBBBB@BC@??=>BBCBB7===<>FEED2CC?BBBCABBBA<?<????7;5;AAAA?BBBBABB?A>AAA<@BB?BABBDCCC???BBBBABBB@?@D@BBB@B:9:DC@C?B?BBEB@@@
@ATNG8:04664:06374
GATGCGCACACATAGATACAGTACTCATTCGTTTCGGAAGAGACAGGTACGTTAATAGTTAATAGCGTACTTCTTTTTTTTGCTTTCGTGGTATTCTTGCTAGTTACACTAGCCATCCTTACTGCGCTTCGATTGTGTGCGTACTGCTGCAATATTGTTAACGTGAGTCTTGTAAAACCTTCTTTTTACGTTTACTCTCGTGTTAAAAAATCTGAATTCTTCTAGAGTTCCTGATCTTCTGGACGACGCGCACTTGACACTACCATCGATTCCGGATAGTCT
+
9:@00;>8:=:?<==BBAAAHAAABBBB?BCCD?BCFEF;;;BCCB@CCB;;8:?BDCC@B@CCBBBBBBA>@@<<<888"338;3;988289948828?>>?=4<7>;=;9979?A?A>97///8//(/6>=4@A@@@>9:;>968=;::1:88155+5,5<=<97:55/2>@@@.A6B055><<)7776=-522288988857;;;;%7----(-3-/*/9<<8370337337;71777189888;::8822,266688887:55525+2+24;9=>887
@ATNG8:04667:06372
GATGGTAGTACATGATAGACGACACCAGAAGATCAGGAACTCTAGAAGAATTCAGATTTTTAACACGAGAGTAAACGTAAAAAGAAGGTTTTACAAGGCTCACGTTAACAATATTGCAGCAGTACGCACACAATCGAAGCGCAGTAAGGATGGCTAGTGTAACTAGCAAGAATACCACGAAAGCAAGAAAAAGAAGTACGCTATTAACTATTAACGTACCTGTCTCTTCCGAAACGAATGAGTACTGCGTCTCACTCTCGCCTACCATCGATTCCGGATAGTCT
+
3:;<?CCC@@AB;;:A@ABB@@@A@8>;?9<A<;;;7;7;=B<@@@=AA<@:@@9999:;*:>ABCHCCCBCCF=B?:::::*:D>C;BBB7BBB@C@CCECEAA>ADDD@CBC@CCCDBBCCCCCBBBBBB?AABB@CCBABBBB?B@CBB?BCCAA@AA?BBBBAA>AC?CBB?AA>??8?@@<@ABAA2?><?CBBBCC@@<?;<<;=8;5<<=@@<AAAA<<<;A<@@A9@BB@CBBBAAABAABAAAABBBBBCCA;@AB>AA@@AC?C?C?CBD?:99
@ATNG8:04678:06378
GATGGTAGTCTCAGATAGTCTATATACTCATTCGTTCGGAAGAGACAGGTACGTTAATAGTTAATAGCGTACTTCTTTTTTCTTGCTTTCGTGGTATTCTTGCTAGTTACACTAGCCATCCTTACTGCGCTTCGATTGTGTGCGTACTGCTGCAATATTGTTAACGTGAGTCTTGTAAAACCTTCTTTTTACGTTTAACTCTTCGTGTTTAAAAATCTGAATTCTTACTAGAGTCCTGATCTTCTGGGTCTCTCTGCTCACGCACTACCATCGATTCCGGATAGTCT
+
/:;;?C@@BAABCBBBBCBBBCCCBBBBBBB>BDCACCADACCC@@AKAEDA@@=@<@A@@=?>@A?B88333,333333#3769>?@6@373-333.3<6:?ABAA=@@@@AABB?<AA>D>>==885975;=<><@AADAA@;;<A>=::8818678;=1806;;99797>37999:,97>188888(8=>>@3;5;;==8=?C>??7;:::+://-6-3-//(/677796893777:::;>=>>9>@;===///:;;@A??>>AF<?====95:171///6399
@ATNG8:04680:06397
ATGGTAGCGCACATATAGATACAGTACTCATTCGTTTCGGTAAGAGACAGGTACGTTAATAGTTAATAGCGTACTTCTTTTCTTGTCTTTCTGTGGTATTCTTGCTAGTTACACTAGCCATCCTTACTGCGCTTCGATTGTGTGCGTACTGCTGCAATATTGTTAACGTGAGTCTTGTAAAACCTTCTTTTTACGTTTACTCTCGTGTTAAAAATCTGAATTCTTCTAGAGTTCCTGATCTTCTGGTCTACTACACTGTACTCTACCATCGATTCCGGATAGTCT
+
///)/77<A>??:;==@=<<@;;;:999:994988809>.44.445:://)/7///7<47904.5.5@955555;49999+995:;=>>5::9:A9@;B>BB>887=>A@CCGDCCCCACBC@C@EDCBCCBC@CCCC?CBCCCBBBCCCCCBBBC@CCB?BC@C@BBBCCCCCC?B@?@@5?>@;:;:::*:DDCE<CBCCCCCBBC?CCCC5CCCCCACADH@CBBAAAC@D@CCBCCB>@@B?BBCCBDCCECDDDBBCFDCCABBBCBB?B?CAEEGCBAA
@ATNG8:04687:06391
GATGGTAGTCTCAGATAGTCTATAGTACTCATCGTTTCGGAAGAGACAGGTACGTTTAATAGTTAATAGTACTGTAACTTCTTTTTCTTTGTCTTTCGTGGTATTCTTGCTAGTTACACTAGCCATCCTTACTGCGCTTCGATTGTGTGCGTATTGCTGCAATATTGTTACGTGAGTCTTGTAAAACCTTCTTTTTACGTTTACTCTCGTGTTAAAATCTGATTCTTCTAGAGTTCCTGATCTTCTGGGTCTCTCTCTCACGCACTACCATCGATTCCGGATAGTCT
+
5=<<8=>C999C>@;@A@0//<979?>979///:;;1/44545555555.599555)559444.525554//////)//)/-999+7771///;;267882885055(---88:7<<;555==9=?A<@;B@@9>;55.4=::7;;>><;;===*/00///)/--(//)////3888885:4454&47;544444$444::(44444:4455.555&5;;///2//)//555557=9;;;>><8==<<5<@@>>9;:@AAA@;::9555>>5555.55:5;666>;;
@ATNG8:04691:06389
GATGGTAGTGCGTGAGAGAGAGACCCAGAAGATCAGGAACTCTAGAAGAATTCAGATTTTTAACACGAGAGTAAACGTAAAAAGAAGGTTTTACAAGACTCACGTTAACAATATTGCAGCAGTACGCACACAATCGAAGCGCAGTAAGGATGGCTAGTGTAACTAGCAAGAATACCACGAAAGCAAGAAAAAGAAGTACGCTATTAACTATTAACGTACCTGTCTCTTCCGAAACGAATGAGTACACACTCTCATATGACACTATCGATTCCGGATAGTCT
+
77:;@@ABBBCB>=BBCCCBBBBEC7<@A@CDCCBB;@=@@=?@@?<@@;@?BAAABCCD3C<585;;;==;;=88394444$495:3999+9994;@9:9A@:;4929=5>AC@CBBBB@@ABCCCCBCCB@C@;<:;@@ACCCD@C@D;;8;AAAABBE@ECBBBC=@@?BBB?BBABB<@AB?BBCCC2AA?BBBDCCCCA<A<@?@?5;388;@@>AC@@?@@;@;?@A;AAA=>>BBBBA@?>DBBBBA?;;BBBBBCBBBBBB>B>B@BA?<///
@ATNG8:04698:05808
GATGGTAGATATATGCACGCTCTACCAGAAGATCAGGAACTCTAGAAGAATTCAGATTTTTAACATCGAGAGTAAACGATAAAAAGAAGGTTTTACAAGACTCACGTTAACAATATTGCAGCAGTACGCACACAATCGAAGCGCAGTAAGGATGGCTAGTGTAACTAGCAAGAATACCACGAAAGCAAGAAAAAGAAGTACGCTATTAACTATTAACGTACCTGTCTCTTCCGAAACGAATGAGTACTGTATCTATGTGTGCGCTACCATCGATTCCGGATAGTCT
+
44;;7;BCC@A@B@@@B;655<;=A<?;;:?D?9:94:49@@4:9:29<286;;773;8='98A<<8<??8888;28///6666'6607,333&3771778896622+2.55022239=>=>BBCCCCDDCCCC?BBBB?BBBBBBAB@C@C@@>@BAAACCCACAAAAA=BC@CBB999@@?8AAA>ABBBC3BB?B?>?CBAAD8=:>BBC;@<@CBCB@BBBBBCC?A?AEE>CBB?BBBBBBBBBBBBBA@@@@@@@999BEE@BBF;;;7;<A<@@@A@@?
@ATNG8:04711:05800
GATGGTAGGACGAGCGTCTGAGAGGTACTCATTCGTTTCGGAAGAGACAGGTACGTTAATAGTTAATAGCGTACTTCTTTTTCTTGCTTTCGTGGTATTCTTGCTAGTTACACTAGCCATCCTTACTGCGCTTCGATTGTGTGCGTACTGCTGCAATATTGTTAACGTGAGTCTTGTAAAACCTTCTTTTTACGTTTACTCTCGTGTTAAAAATCTGAATTCTTCTAGAGTTCCTGATCTTCTGGGCTGCGCTGATATTCGCTACCATCGATTCCGGATAGTCT
+
3334.48888<<455555<;<:;;9>@@ACBC@DCCC>AA@D@DGCBBBC@DDDBC@B@CCEC?B?CCCCCCCCC?@@@@@1@D?BABB<ABBB?BDEBCC@AA@BBC@CCDCCCBC?CCC@D@DCCC@@@B?BBCC?CBCCCB@@CCCCDCCA@>ACEACC?B?BABCCCCCC?B;;;;.<@C><<<<<*;E@AA>A@BBBBCBDC@DDIE5CCCBB@B>AC@CCCEDCC@B?BBBBBB>@@CC=CAAABDCBFCBC@CCCCCC@CCCCCC@C?C?CCCBAAA
@ATNG8:04712:05762
GATGGTAGTATATCGCGTCGCTATCCAGAAGATCAGGAACTCTAGAAGAATTCAGATTTTTTAACACGAGAGTAAACGTAAAAAGAAGGTTTTACAAGACTCACGTTAACAATATTGCAGCAGTACGCACACAATCGAAGCGCAGTAAGGATGGCTAGTGTAACTAGCAAGAATACCACGAAAGCAAGAAAAAGAAGTACGCTATTAACTATTAACGTACCTGTCTCTTCCGAAACGAATGAGTACTATAGACTATCTGAGACTACCATCGATTCCGGATAGTCT
+
--7738DC@CBA@@;<?=;;ABABB>A@B;@@<9943949::;AAB=@C?C>@A?:99999#4598:=<=<555<3889::::(9=9;8===2BDHFECCAECCCD@C@CD@BBB@A@@DCCDCCCCCCCCA@=@AAA>AAAAADBB@D@C<;;;CDBABA@=?CCCCC?BBABAA;????>8>::49AAAA3BA?BAAAB=>89188=>>C1615>A@@=@@<;@<<?C?AAC<BBB>999BBBDBBBBCFA>>?CCCBBBABAC?B?????=A>A?AA@@000
@ATNG8:04712:05773
ATGTAGTGTCAGTATGAGAGTGTGTACTCATTCGTTTCGGTAAGAGACAGGTACGTTAATAGTTAATAGCGTACTTCTTTTCTTGTCTTTCTGTGGTATTCTTGCTAGTTACACTAGCCATCCTTACTGCGCTTCGATTGTGTGCGTACTGCTGCAATATTGTTAACGTGAGTCTTGTAAAACCTTCTTTTTACGTTTACTCTCGTGTTAAAAATCTGAATTCTTCTAGAGTTCCTGATCTTCTGGAGATACACATGATACTCTACCATCGATTCCGGATAGTCT
+
-----57-////////5;;;9777////77617:::19;+//)/////44.44555.5.55@B?BABBA;;==6616;=<0<@465:::19455=9==>:<<7698?AB@BCCCCCAA?BCEEFACCBBBBBC@BCCCABABABCCCCBBBCCDAA?ACB@CB?B@BBACCCDDC>@;;;;.;=@@BCCFC5ECCCG>BBBBABB@AAACDED3FCCBB@B@BB?ACCCDCC?B@BBBEGC@CCC@BCBCCBCBBBCCDCCBCCCC?C9::BA?C=?=?ACCBBB
@ATNG8:04713:05771
GATAGCGCATATCAGCGCAGCCCCAGAAGATCAGGAACTCTAGAAGAATTCAGATTTTTAACACGAGAGTAAACGTAAAAAGAAGGTTTACAAGACTCACGTTAACAATATTGCAGCAGTACGCACACAATCGAAGCGCAGTAAGGATGGCTAGTGTAACTAGCAAGAATACCACGAAAGCAAGAAAAAGAAGTACGCTATTAACTATTAACGTACCTGTCTCTTCCGAAACGAATGAGTACCTCTCAGACGCTCGTCCTACCATCGATTCCGGATAGTCT
+
::;@A@AABBCBCAAA@AB;;:;&5;;7=<<;;;167:@ABBCC=@@5;4:99>>>>>'525>?9;;<999=5=A;;;:;$9<;;555)5@<9>A<BBBEEC@C@CC@BBA?BDBBBCCCCCBBBCAAAADCCC@BBDBCCCC@E@CAB@BCBBBCCB@BBBBCC@BB?BBB?BB?>=7???@BHDDD3BB?B???AAAAA497:@DC<@=;@CBB@BCBAA@?50+000,000+0@@@AAA>ABBBBBBCCBCCB??;>AA=A777==8=5;6;??B888
@ATNG8:04714:05778
GATGGTAGCACGACACGACGATGTGTACTCATTCGTTTCGGAAGAGACAGGTACGTTAATAGTTAATAGCGTACTTCTTTTTCTTGCTTTCGTGGTATTCTTGCTAGTTACACTAGCCATCCTTACTGCGCTTCGATTGTGTGCGTACTGCTGCAATATTGTTAACGTTAGTCTTGTAAAACCTTCTTTTTACGTTTACTCTCGTGTTAAAAATCTGAATTCTTCTAGAGTTCCTGATCTTCTGGACAGAGTGTGCAGATACTACCATCGAACCACCTAAGTCT
+
58A>;DCCABBBBBCB@@@;69?@EDCCCC@@=@B@@=CC?C@CCCCCBC?CCAAA@C?AACC@B?BCDCCBCCC??????.>@<A;<<:>CAC@CBB?BC<???CCC?CACDCF==;>BC>B@BB>B>>>>;>>@A;>=@@566@@@AAA@==>=;;;=>><>=@@@=A;;:>:>=>==/<7<49::::):<=<?7;788977;;8+2222$2552<0728@<@@@;8//-/6899ABB;?@A=A=;BBCLDDCCCBAABACDC?ABBBC?B?BB?BA>B777
@ATNG8:04715:05779
GATGGTAGCTCTGCTCTGACTCTCGTACTCATTCGTTTCGGAAGAGACAGGTACGTTAATAGTTAATAGCGTACTTCTTTTTCTTGCTTTCGTGGTATTCTTGCTAGTTACACTAGCCATCCTTACTGCGCTTCGATTGTGTGCGTACTGCTGCAATATTGTTAACGTGAGTCTTGTAAAACCTTCTTTTTACGTTTACTCGTGTTAAAAATTCTGAATTCTTCTAGAGTTCCTGATCTTCTGGTGTCTGATCTGTATCACTACCATCGATTCCTGATAGTCT
+
:<<C?CCB@A<=@;:;;<<AADCGICFCID;;4:@@@;@D@C@BBBCBBB?ABBA=<E@CB=A?C<A?AA;565949:=;;(44.4:::1999515;@;9=2599;@=@CCBBBB@@:>??<@=B@B000@@8<>;;5;AAAA@@@@@@@C@A@@=@@B?AA>A>AB;;;AEEC@A=@@G2A7;6;?@@@0@BBBC=A999////)/;;;$/)///4.4.4:7:::<:::8<8;;;=<<8<<=7659BB@BACCCCE@@??@AC8::@???=?@AA@A@@998
@ATNG8:04730:05779
GATGGTAGCATCATGCATATCTCACCAGAAGATCAGGAACTCTAGAAGAATTCAGATTTTTAACACGAGAGTAAACGTAAAAAGAAGGTTTTACAAGACTCACGTTAACAATATTGCAGCAGTACGCACACAATCGAAGCGCAGTAAGGATGGCTAGTGTAACTAGCAAGAATACCACGAAAGCAAGAAAAAAGAAGTACGCTATTAACTATTAACGTACCTGTCTCTTCCGAAACGAATGAGTACGATGAGAGAGCTCTCTCTACCATCGATTCCGGATAGTCT
+
33:<55:5:>==>666;7;;/////4://,5799//)/)/99445405:7;<::8>>;;<+>4=84555;///;5///7777'//)4.444&59999<;;;=;;@4909A8??<3:94455===>>=@@>:;5;;;;=BBCBBACC?@?B00+0===@@AA?ACCBBB>A@@D:8498?@A;??A;99::9:%:9;8?8A=<AB;?8<89@@5@:>=DCDAECHBBBC?A6::=9===;???ACCCBBBBBBABBBBBB=====>>;??>>;;5;:?:>>?A===
@ATNG8:04702:05823
GATGGTAGACATATCGTACTCTCTGTACTCATTCGTTTCGGAAGAGACAGGTACGTTAATAGTTAATAGCGTACTTCTTTTTCTTGCTTTCGTGGTATTCTTGCTAGTTACACTAGCCATCCTTACTGCGCTTCGATTGTGTGCGTACTGCTGCAATATTGTTAACGTGAGTCTTGTAAAACCTTCTTTTTACGTTTACTCTCGTGTTAAAAATCTGAATTCTTCTAGAGTTCCTGATCTTCTGGATATGAGTGACTCGTGCTACCGTCGAGGTTGTAAAGTCT
+
@ABB@BB@DBCCCBCCCCBCCCCCCCCDCC::9;AAA<CG@C@CCC@@@D?CBABB@B@BBCC?C@CCCCCBBBB?BCCDC3BA<>899.:ABB?BB@<@=,000>>?;@BAABB>?7<;;:=9=AA@@;;;<??@@7;;@>===???@@AA;<;<>>@;@B>E<>=>>>>@@@<>>@AA2=6<667888(7=;;>0667///<76:3:::9(559:;594>C59>>@<<<9=;???A?@588828:???>==@====>@===??7;;667=9=-//:=6;=>?
@ATNG8:04702:05854
GATGGTAGTATAGAGCTCTACATAGTACTCATTCGTTTCGGAAGAGACAGGTACGTTAATTAGTTAATAGCGTACTTCTTTTTCTTGCTTTCTGTGGTATTCTTGCTAGTTACACTAGCCATCCTTACTGCGCTTCGATTGTGTGCGTACTGCTGCAATATTGTTAACGTGAGTCTTGTAAAACCTTCTTTTTACGTTTAACTCTCGTGTTTAAAAATCTTGAATTTCTTCTAGAGTTCCTGATCTTCTGGGCTGCGCTGATATGCGCTACCATCGATTCCGGATAGTCT
+
BCCC?CC@AAE;;6>=599<<<<;;;>>===B@BBCC;AA5;5;;9?>>>7:@A@A<@391:77-32999???>8948<899)884::::38??CB>AA>:?:6766://)/:8/65??;?@B5:5:66////66=9<=;>?===??===>;;;;;;5877;??<@<@???A@A@A8=;;;;/;9>7;;DDD/AAAAA1818;888==<=>7>FDD/?;;46:)//)//(/7979//)/3787>>C:998818///;=66;;;;>===A@A:==??>A=B;@;AC@>===
@ATNG8:04703:05814
GATGGTAGGCGAGAGTGAGACGCAGTACTCATTCGTTTCGGAATGAGACAGGTACGTTAATTGTTAATAGCGTACTTCTTTTTCTTGCTTTTCGTGGTATTCTTGCTAGTTACACTAGCCTATCCTTACTGCGCTTCGATTGTGTGCGTACTGCTGCAATATTGTTAATCGTGAGTCTTGTAAAACCTTCTTTTTACGTTTAACTCTCGTGTTTAAAAATCTGAATTCTTACTAGAGTTCCTGATCTTCTGGGTCTACGCTCGTCGCGCTACCATCGATTCCGGATAGTCTT
+
////17//*/85;6>>@DCB;;;;55595555.6<<<5::2<)////;<<<?AB@@@>B?B>;>7<0544<<;;<?9=CCCC2A@3:7787&7;33-388-378<@=733288:::;//)//95683885...334788:45558:95755575522.(...(..(..3.22662228/55888+95:155;A;.>=87;.6/66///:;89;6>AAA.;8:99:@5>>;;;;<8899399888::::>???9??;;777A;;;;@==;;;A;A;;;?>:>181/32,,,,(
@ATNG8:04712:05810
GATGGTAGCTCGCTGATGATATCTCCAGAAGATCAGGAACTCTAGAAGAATTCAGATTTTTAACATCGAGAGTAAACGTAAAAAGTAGGTTTTACAAGACTCACGTTAACAATATTGCAGCAGTACGCACACAATCGAAGCGCAGTAAGGATGGCTAGTGTAACTAGCAAGAATACCACGAAAGCAAGAAAAAAGAAGTACGCTATTAACTATTAACGTACCTGTCTCTTCCGAAACGAATGAGTACACATCGTCGTGTCGTCTACCATCGATTCCGGATAGTCT
+
//;;6;@CCC;;;;??BCBBBB@AA@CCC@BBDAAA@C=AAA:;6@<<@<@;99885CCC+B<>844;3339333(3766666'6///38::/::=7==888;877,3,33488505999>>>@CEDBBBCBA?@CBB>A@CCBCAA>C@CBB?BCBBBBBB?CCAAAA?BB?>>?499@@@9>@@;:9::::%:>;>858==?;:7:7::BB<A=@?B@@>@BBBBBA?C?BBC>C@@>@BBBBCACCACCCCCCCBAAABBBBB?B??>BC?C?C>CCC?888
@ATNG8:04720:05825
GATGGTAGTCTCAGATAGTCTATAGTACTCATTCGTTTCGGAAGAGACAGGTACGTTAATAGTTAATAGCGTACTTCTTTTTCTTGCTTTCGTGGTATTCTTGCTAGTTACACTAGCCATCCTTACTGCGCTTCGATTGTGTGCGTACTGCTGCAATATTGTTAACGTGAGTCTTGTAAAACCTTCTTTTTACGTTTACTCTCGTGTTAAAAATCTGAATTCTTCTAGAGTTCCTGATCTTCTGGTATGACTAGTGTACTACTACCATCGATTCCGGATAGTCT
+
//9;6;@@AA@@;<<@@BA@AHEDDCDBA;990:9;C>DC@C?B=B?;AB>BAAAB@C?BCBB?B?CCCB=A@??;;;;;;*;@=?:=<6===>:??>:>C?BBBDCF@BBCCBBBC@CCC?B?CBBBBBBC@CCBB@CCCBCCCBCCABBBBCC@BAA@CB@B?BBCCCCCBB>B@@AA9A>B><<;;;*;BCCE>BBCCCBCCCB>AAAA0AAABB@B>BB@BBCCCCC?C@BBCCBB@BCDADCCC;;:BCCCCCCCCCCBB@BBBABD::9;@BBBCAA@
@ATNG8:04722:05846
GATGGTAGTCTCAGATAGTCTATAGTACTCATTCTGTTTCGGAAGAGACAGGTACGTTAATAGTTTAATAGCGTACTTCTTTTTTCTTGCTTTCGTGGTATTCTTGCTAGTTACACTAGCCATCCTTACTGCGCTTCGATTGTGTGCGTACTGCTGCAATATTGTTAATCGTGAGTCTTGTAAAACCTTCTTTTTACGTTTACTCTCGTGTTAAAAATCTGAATTCTTCTAGAGTTCCTGATCTTCTGGTATGACTAGTGTACTACTACCATCGATTCCGGATAGTCT
+
/6//)/9@BB@@?==<9;556<<<<><;::--(---8818;=@;?ABAAAA>@AC??<<2:33//(/)/////338;,333333#3838;@<3:355.55:.555554:55.6:;556<=5:;=7<8<==BB=AB@BBBC?CCCCGCC@AA;;000;:600/;:>;:+-////789;;7=9999&5.5455555$5:::=6>A=9969:@>.5555$55455158>@<>BABB>A9=9<;;?=A@C@A?ABBBAA;:6?>BCBBBBBCCAC?><00+0+05=<7==>>
@ATNG8:04731:05855
GATGGTAGGCGTGTGAGAGTCTGCCCAGAAGATCAGGAACTCTAGAAGAATTCAGATTTTAACACGAGAGTAAACGTTAAAAGAAGGTTTTACAAGACTCACGTTAACAATATTGCAGCAGTACGCACACAATCGAAGCGCAGTAAGGATGGCTAGTGTAACTAGCAAGAATACCACGAAAGCAAGAAAAAGAAGTACGACTTTAACTATTAACGTACCTGTCTCTTCCGAAACGAATGAGTACGATGAGAGAGCTCTCTCTACCATCGATTCCGGATAGTCT
+
<>CC?BCC?BCBCCCCBBBBBB:994:CC:CC@@ACAB?CCCCBBB=@?<@=>B?::::-;>CCCDBBBCCCB@BA?9??<2<>;@:@AB:BBC@BBABCCBBB>A=AA=@>:6;>BAAA==;>?@@AC>>:<==>9>=>>>>?@;@=AAD?CAAAAACC>ABBB@@<@B@BBB?BBBA@9>;;8<<<<=1>B?BB==///<<2<5::??6:6;?@@@<B9:9=88089>>:7:>:5555998855222:::==855577:::=<@@@@@@:>:A@BBBB>>>
@ATNG8:04732:05824
GATGGTAGAGTACAGTGTAGTAGACCAGAAGATCAGGAACTCTAGAAGAATTCAGATTTTTAACACGAGAGTAAACGTAAAAAGAAGGTTTTACAAGACTCACGTTAACAATATTGCAGCAGTACGCACACAATCGAAGCGCAGTAAGGATGGCTAGTGTAACTAGCAAGAATACCACGAAAGCAAGAAAAAAGAAGTACGCTATTAACTATTAACGTACCTGTCTCTTCCGAAACGAATGAGTACTATAGACTATCTGAGACTACCATCGATTCCGGATAGTCT
+
99<<9=>CCCCC>=B@;;=>>CCICACCCADCCCCC@B>BDCABAC@CC?C?BCBBBCDC2C?BBBBBBAB?=<5<=;;:::':?>?49::4:CCABBBBBLDBC?B@BE@BBD?AACBBCDDCCCCCBBBB@DCBA?CBCBDBBA?BAEBB?BCCCCCBB?BBBBCC?BB??>?>ABCCC>A9:3999999%9><?97:CCG<>:>788EE:>;>>AAB=@@?@@???A?BAA=A??9:99???BBCBCCBB>A@CBBBBCBBBB?BABBCC@C>A>ACCC999
@ATNG8:04741:05833
GATGGTAGCACGAGTCACTCATATCCAGAAGATCAGGAACTCTAGAAGAATTCAGATTTTTAACACGAGAGTAAACGTAAAAAGAAGGTTTTACAAGACTCACGTTAACAATATTGCAGCAGTACGCACACAATCGAAGCGCAGTAAGGATGGCTAGTGTAACTAGCAAGAATACCACGAAAGCAAGAAAAAGAAGTACGCTATTAACTATTAACGTACCTGTCTCTTCCGAAACGAATGAGTACGATGAGATCTCGTGTGCATCGATTCCGGATAGTCT
+
<=AA>ACCBABBDFDBB@@@CCCCC@DAA@BBCABB@C@CCCCDCC@CC?CACBB;;;;;*;>BBBBCDCCCBB9@?;;;;;*;@=;5999&6@>9>CCGCDCBB?B@CC@CCC?BBBBBCCCCCCCBBBAA<@BBB@BCDDDCAA?C?C??;?B@@@CEF@BABBBB@BB@AAA=??BBB=BAA>ABBBB3BD>AABBBAAAA5758>AA:>:=AB@@?@BBCCCC?B@BCC>CBC@A@@BBBCCC@AACCDA<>=?=:;;@@>>>A<?<?<@BAA>>=
@ATNG8:04745:05846
GATGGTAGTACATGATAGACGACACCAGAAGATCAGGAACTCTAGAAGAATTCAGATTTTTAACACGAGAGTAAACGTAAAAAGAAGGTTTTACAAGACTCACGTTAACAATATTGCAGCAGTACGCACACAATCGAAGCGCAGTAAGGATGGCTAGTGTAACTAGCAAGAATACCTCGAAAGCAAGAAAAAGAAGTACGCTATTAACTATTAACGTACCTGTCTCTTCCGAAACGAATGAGTACGTGTGCGACGTGTCTCCTACCATCGATTCCGGATAGTCT
+
4;:;>AABBCA@>;::;<@ABABB=0555./99///2947::<=<<5:;.949@9;<<<=1<=<CBBDCCCCCC;@@:99:9*:G<@4;;;6;ED@CAABCDD::9;@BB?BCCAEDDBBBCCCCBBCBBBB@CCAA>ACCBCCCC@CAECB?BCCCCDDC?AAABBB@BB?BAB?CCBBA9@9978DDED2BB?BBAADAAAC?C?ABBB?B@CBCBB?BBBBBBB@C@AAA<ABC@CCBCCBBBCBBBABCDBBBAAAB?BBC@CBAAAB?C?C?AAA788>
@ATNG8:04725:05866
GATGGTAGTGTCATATGAGAGTGTGTACTCATTCGTTTCGGTAAGAGACAGGTACGTTAATAGTTAAATAGCGTACTTCTTTTTCTTTGTCTTTCTGTGGTATTCTTGCTAGTTACACTAGCCATCCTTACTGCGCTTCGATTGTGTGCGTACTGCTGCAATATTGTTAACGTGAGTCTTGTAGAACCTTCTTTTTACGTTTACTCTCGTGTTAAAAATCTGAATTCTTCTAGAGTTCCTGATCTTCTGGTAGAGCGTGCATATATCTACCATCGATTCCGGATAGTCT
+
39883554:<::;<<:97///////;555<<83<9><3<<+//)/////55.5:5557:7<<55.55)555999955.55555$544)444<>56659<3<:96:;599:536:>;;;;;6929@@=B>BBCCBBCC?CCBB?@ACCCDBCBCCCCCCA@=AA@<AC?CABBAAC@@AB?BBBBB8;5;<;;;;;*;B@AB=@@CCBC@@AB>ABAB0B99;A=@;AB=BB:;;9;@D@A@@BBD?BBC@BBCC@@ABBBBBBCCCCCA@=@;;;BBAE@C@DFEC;;;
@ATNG8:04736:05871
GATGGTAGGCACTGCGCACACATCCCAGAAGCATCAGGAACTCTAGAAGAATTCAGATTTTTAACATCGAGAGTAAACGATAAAAAGAAGGTTTTACAAGACTCACGTTAACAATATTGCAGCAGTACGCACACAATCGAAGCGCAGTAAGGATGGCTAGTGTAACTAGCAAGAATACCACGAAAGCAAGAAAAAGAAGTACGCTATTAACTATTAACGTACCTGTCTCTTCCGAAACGAATGAGTACTATAGACTATCTGAGACTACCATCGATTCCGGATAGTCT
+
3334.4::5:9555<<:;;BCCCCC>CAC?<59?=;;7;9?>?<;6??BA:C:9:/0/:::':69///;88:;;::287973333$39-3-388+77713333888//(/0663==:7;;;<CHGHDCCDCCAA@?BA@@=@AAABBADAE@C@@>ACCCCCCC?CCCBBB@BB?ABB?CB???5<9829BBCC3BB?BCBBCA===:=;?ABB=B=?@CCA>AAAACAA>A@CCB=CCC?9:::??BBBBBBBCCCCCCCBBBCBBB?B???BB@D?A?BDBA:99
@ATNG8:04739:05878
GATGGTAGGTGCACATGAGTGTATCCAGAAGATCAGGAACTCTAGAAGAATTCAGATTTTTAACACGAGAGTAAACGTAAAAAGAAGGTTTTACAAGACTCACGTTAACAATATTGCAGCAGTACGCACACATTCGAAGCGCAGTAAGGATGGCTAGTGTAACTAGCAAGAATACCACGAAAGCAAGAAAAAGAAGTACGCTATTAACTATTAACGTACCTGTCTCTTCCGAAACGAATGAGTACTATGTAGAGCTCTATACTAATCGATTCCGGATAGTCT
+
:;;??@5505544=;;@BCCCAAAA=@A@<;=<<<<7;7;;<:::<599.5.44;;@@@@1@;?>A>==9599:,5599;;;(<<8<:>??2;;>;9:9==>949.45<<5:??8;>>:@A=956;<999>65.5<A=ABBBBA@A5:2999.9@@<@=BC@CCBBBC9:9?@?=8998<<7>@@<@@BBB1BB5888<:?>@?<@<@C?A6?;>8A?@=@@<595?;?;@@@8>9:4:@?ABCBB@7788799?=???>?78807577:4:/6-5222222
@ATNG8:04698:05936
GATGGTAGCAGACGTGACAGAGCGCCAGAAGATCAGGAACTCTAGAAGAATTCAGATTTTTAACATCGAGAGTAAACGTAAAAAGAAGGTTTTACAAGACTCACGTTAACAATATTGCAGCAGTACGCACACAATCGAAGCGCAGTAAGGATGGCTAGTGTAACTAGCAAGAATACCACGAAAGCAAGAAAAAGAAGTACGCTATTAACTATTAACGTACCTGTCTCTTCCGAAACGAATGAGTACTGCGTCTCACTCTCGCCTACCATCGATTCCGGATAGTCT
+
3:4555<<@<<>;;666?<<<<=9;16@@?CDB@@@;@9===9:445::7><??::7???)?9;///:99<9;;;38?;;;;;)33,3,333&39939:88888>>8>6@@6??;38557ACBCCCAA@@C@@;@B@@>ACCDCC@@=A@B@@?@CCCCCCB?CDCCBB?BB?BBB<@ABBD=B>>;?AAAA2BE@BAABBABAA8=18888:@<@=BBC@BB@?>CD@D=BBB=A@A?ABBCKBBBAAACABCBBBBBAA@=@=>9??:8=C>C6A?CBCB???
@ATNG8:04701:05944
GATGGTTAGGACGAGTGTCTGAGAGGTACTCATTCGTTTCGGAAGAGACAGGTACGTTAATAGTTAATAGCGTACTTCTTTTTCTTGCTTTCGTGGTATTCTTGCTAGTTACACTAGCCATCCTTACTGCGCTTCGATTGTGTGCGTACTGCTGCAATATTGTTAACGTGAGTCTTGTAAAACCTTCTTTTTACGTTTACTCTCGTGTTTAAAAATCTGAATTCTCTAGAGTTCCTGATCTTCTGGCGCTCTGTCACGTCTGACCATCGATTCCGGATAGTCT
+
//9:)/+/@;@@@@@BBBBABAAAA=ABBAB;;7;AAD>CC@C@A@ABBBB@BBBAA>A?BBBB>B>@AAABBBBB><;;;;.=>8??AB=A@??9=??:??;?@@BBB@CCBBBBBB?>@@=@;>>A@@>>>=AA@@8;:ABAA><>@@@C@;;;:>=C=>>;>;>>B@@@???;>????2?:=8<<>>=/==777-8>>>>=<;888*8888(8::6>5:5///===BAC=A<@@@@@@7;:@9::99<<@A@ABB>>>?:;188@@@C=A:>:=@@@@@@
@ATNG8:04711:05937
GATGGTAGCAGACGTGACAGAGCGCCAGAAGATCAGGAACTCTAGAAGAATTCAGATTTTTAACACGAGAGTAAACGTAAAAAGAAGGTTTTACAAGACTCACGTTAACAATATTGCAGCAGTACGCACACAATCGAAGCGCAGTAAGGATGGCTAGTTTAACTAGCAAGAATACCACGAAAAGCAAGAAAAAGAAGTACGCTATTAACTATTAACGTACCTGTCTCTTCCGAAACGAATGAGTACAGAGAGTACGAATGTTACATCGATTCCGGATAGTCT
+
:3458<<<CBCCAA?BBCABBBBBB?BBE=ECDDBB?B@CCCABBC@BB?B?BBA?AAA@2A?AAACDDCC???5<?9;;;;*;B<>5;;;-;;:49CBCCCCCD@D@CC@BAA<A@CCBCCCCCCCCCDBB?DCDE>??A@A@AB?B?CA@@ABBBCD=B?BCBDAA>::5:A?<??9999+9>>8=?@@=.:;=<<=B;:=;<4504>>?;?<??BBB?BB?@?@@@C?BAD>DBB?AAAA@@@BCAAACCCCCC?????CCBBDCBB>B?C@CCCB@@@
@ATNG8:04717:05950
GATGGTAGGCGTGTGAGAGTCTGCCCAGAAGATCAGGAACTCTAGAAGAATTCAGATTTTTAACACGAGAGTAAACGTAAAAAGAAGGTTTTACAAGACTCACGTTAACAATATTGCAGCAGTACGCACACAATCGAAGCGCAGTAAGGATGGCTAGTGTAACTAGCAAGAATACCACGAAAGCAAGAAAAAGAAGTACGCTATTAACTATTAACGTACCTGTCTCTTCCGAAACGAATGAGTACTATGTAGAGCTCTATACTAATCGATTCCGGATAGTCT
+
BCBC?BCC@CAABBCCCCBAAACDD=CAB?BDDCCC@C@CCDCCCC@CC@C?CCCAABBB5B@CGCCBBBBBBC>CBBBBBB3BD?D?CCC9?@B?CBBBBBBBB?B@CB?BBB>BA==A?@@@A@@@AA>=9>>>A8<<>@>>=>:?;A;?=@CBBA@AA>BBBCAB?BA=?BB8??888+9>>;@AA@A/9:4:BBBBBAAA<A;@>>@:>;??>AA:>===888;A<@@@9@AA=ABBBBBBBCBBBCBAAABBBBABBBB<??BBB>A>A>CCBB===
@ATNG8:04722:05948
GATGGTAGAGTATCATGTGTATCTCCAGAAGATCAGGAACTCTAGAAGAATTCAGATTTTTTAACACGAGAGTTAAACGTAAAAAGAAGGTTTTACAAGACTCACGTTAACAATATTGCAGCAGTACGCACACAATCGAAGCGCAGTAAGGATGGCTAGTGTAACTAGCAAGAATACCACGAAAAGCAAGAAAAAAGAAGTACGCTATTAACTATTAACGTACCTGTCTCTTCCGAAACGAATGAGTACTACTCTCAGAGACACACTAATCGATTCCGGATAGTCT
+
////)/8:;;DCCCC@@@=?AAABB?A@@:>9:9::9A?BCBBBBC@;;89=?>455<;;;%<8<<;>9;A:<4;C;C;;9CCC1CB==6?99+=@>5:5999;;49457:<;@9975@BBCCDDCDBBCBACB@CECC@BBCCCCCC@CACBB?BAABB@@@?BCCCDC@CC=???<?@9999+977/787777#/:38///99<A=@==8=B@=A=>>B<;8;BAAABB?B?BBE?C@A?@ABCCCCCAAABBBBB@@@BBA@AAA?AAAAB?A?B?BBDB;::
@ATNG8:04726:05912
GATGGTAGCTCTCTCTGACTCTCGTACTCATTCGTTTCGGAAGAGACAGGTACGTTAATAGTTAATAGCGTACTTCTTTTTCTTGCTTTCGTGGTATTCTTGCTAGTTACACTAGCCATCCTTACTGCGCTTCGATTGTGTGCGTACTGCTGCAATATTGTTAACGTGAGTCTTGTAAAACCTTCTTTTTACGTTTACTCTCTTGTTAAAAATCTGAATTCTTCTAGAGTTCCTGATCTTCTGGGCTGCGCTGATATGCGCTACATCGATTCCGGATAGTCT
+
CCA@=ACCBBBBBDDDBCCCBBCFCCCBB9999CCC>CC@C?BCCCCCB@CCBAA=@?BBCC@C@CCCCACCDC?@A?@?1?A=B@AA=@CCC?BBB@BB<?>>A@A>ADCBBACC?BBC>B<<<@A@@?@<@AAA;??DA>>>?@>>>@@@@C:>>@<@A;><>@AAA@@@B8=;;;;/;:?:>=ABA/AA>>@29/////<7>>*8876'2255:6?6>>3553../55838>55897;:=<5<=9>@@@AABAA?;;;A@@??::;A<?<@<AABB>==
@ATNG8:04727:05938
GATTGGTAGTGGTCATATGAGAGTGTGTACTCATTCGTTTCGGAAGAGACAGGTACGTTAATAGTTAATAGCGTACTTCTTTTTCTTGCTTTCGTGGTATTCTTGCTAGTTACACTAGCCATCCTTACTGCGCTTCGATTGTGTGCGTACTGCTGCAATATTGTTAACGTGAGTCTTGTAAAACCTTCTTTTTTACGTTTACTCTCGTGTTAAAAATCTGAATTCTTCTAGAGTTCCTGATCTTCGGATAGCGACGCGATATACATCGATTCCGGATAGTCT
+
<AFDD<?:B44.4444:;;;?==<6655;556;:;>AA?5<@5;.4:99:;?:>===@:>:><<<9=9>?CCCCFCC@CD@@@+6929AB@<BCCC;?;@0596;>=>=B?A@DCB99;6::A;A59:>@AABB@CBBB?@BBBB;;;CC;;;@@@A4;9:49>;>8>=999?@@@899CCC6@<?299:9::$94449)5=9999<95515<<<+666;;699==266<=<;@:>8=>>>>?;>>;@>>?>999878==;;?>:<8;=C@C>C<@@AA979
@ATNG8:04730:05959
GATGGTAGCAGACGTGACAGAGCGCCAGAAGATCAGGAACTCTAGAAGAATTCAGATTTTTAACACGAGAGTAAACGTAAAAAGAAGGTTTTACAAGACTCACGTTAACAATATTGCAGCAGTACGCACACAATCGAAGCGCAGTAAGGATGGCTAGTGTAACTAGCAAGAATACCACGAAAGCAAGAAAAAAGAAGTACGCTATTAACTATTAACGTACCTGTCTCTTCCGAAACGAATGAGTACGATGAGAGAGCTCTCTCTACCATCGATTCCGGATAGTCT
+
?BBC@CC@@ACCDD??@BBCCBBBB@BCJBCCCCBB@B@CBBAABC?BB@C@CBBBBBBB3B@CDAAAAAACCC99:;:999*4;45.555&599:699>BA@BC@B?BC@BAB>BBCBBCCCDEBBBCCCD@DCBB>@@@AAA@><@?BBB?BCCCBBBC?CBCCBB?BB?AAA:==999,8<<9@ABBBB)A?=?97:BBCBA37358==.838?DBC@BCAAAAA=A>ACD>BDC@BBBABBBBC@?>BBBBBB>>:@>>>>><?>:;;A<A=B<CBC@;;:
@ATNG8:04731:05951
GAATGGTACGATACTCGCTGATACACCCAGAAGATCAGGAACTCTAGAAGAATTCAGATTTTTAACACGAGAGTAAACGTAAAAAGAAGGTTTTACAAGACTCACGTTAACAATATTGCAGCAGTACGCACACAATCGAAGCGCAGTTAGGATGGCTAGTGTAACTAGCAAGAATACCACGAAAGCAAGAAAAAAGAAGTACGCTATTAACTATTAACGTACCTGTCTCTTCCGAAACGAATGAGTACGTGTTCGACGTGTCTCCTACCATCGATTCCGGATAGTCT
+
,,(,606---8<AAC@@ABBCGGDCCC>BBB?;;9@@??B?CCB@@@A>AA?B@@==:::::):9>?9=<8>;337)7799944$4;6;.555&59949?;ACCCBB@C@DD@CBB@CCBCCCCCCDCBBBCEDADBBB>BBBCBCB?AB@B;;9<@@@CBBC@CCCCCC>AA=AA?:@=77853;><78999:%:@;ABCCABB@G:=7::>>/838=BEC@DCAA????A????9>A?>ABBBBBABBBA>BCABBBBB=@@=>?>;>>==BF:=:==BAAABBB
@ATNG8:04732:05914
GATGGTAGGTGCACATGAGTGTATCCAGAAGATCAGGAACTCTAGAAGAATTCAGATTTTTAACACGAGAGTAAACGTAAAAAGAAGGTTTTACAAGACTCACGTTAACAATATTGCAGCAGTACGCACACAATCGAAGCGCAGTAAGGATGGCTAGTGTAACTAGCAAGAATACCACGAAAAGCAAGAAAAAAGAAGTTACGCTATTAACTATTAACGTACCTGTCTCTTCCGAAACGAATGAGTACCTCTCAGACGCTCGTCCTACCCATCGATTCCGGATAGTCT
+
;<BB@CAA=A@@@@@@CCBCCCDDD?BBD?CCCCBB?B>A@CCCDD@CC>B<??@99:9:*;;BCEGDCCCAAB8@B:::::*;A=?4>@@0BBB?==C=CCC;;9;=@??CBC>ABBCCBBBBC;;;ECFCACC;;8;@BBCFAA?BADCC@CBBBCCCD@BBAA@C=?>9?<<2999:::+:@@<000000%096/0(0:8;A=C7:47;A;6:<:ACCCAECCCCBB@C?BBD<A@B@BCBAABC?BBCCBB?>?BCAB??=?BCC>CDBB>>;>=B<>>>>@??
@ATNG8:04732:05939
GATGGTAGCGCACGACATAGACACGTACTCATTCGTTTCGGAAGAGACAGGTACGTTTAATAGTTAATAGCGTAACTTCTTTTTCTTGCTTTCGTGGTATTCTTGCTAGTTACACTAGCCATCCTTACTGCGCTTCGATTGTGTGCGTACTGCTGCAATATTGTTAACGTGAGTCTTGTAAAAACCTTCTTTTTACGTTTACTCTCGTGTTAAAAATCTGAATTCTTCTAGAGTTCCTGATCTTCTGGGTGTATCAGCGAGTATCTACCATCGATTCCGGATAGTCT
+
/6693::@<<9//////////////////55;6:8::3:88>8666<<??:=BB959)97@;59198<<B<@961/9277:::(//)/77;.9;6615<<79;1599=>@=BBBBBDCC@C@@<@?BAA@BB::6;@@@;BBB:;9>@>?@???CBB?@@A@BB?B?B@@@ABBBB=?99:9:':5@495555$59@::3;;<<<<;?99.5555$5995;7;=@D=@@@;:992929?@:;?9<<>C>CBBB?>>@?@?@DDABA@@6;;:???:>:@;??>?999
@ATNG8:04742:05926
GATGGTAGTATAGAGCTCTACATAGTACTCATTCGTTTCGGAAGAGACAGGTACGTTAATAGTTAATAGCGTACTTCTTTTTCTTGCTTTCGTGGTATTCTTGCTAGTTACACTAGCCGTCCTTACTGCGCTTCGATTGTGTGCGTACTGCTGCAATATTGTTAACGTGAGTCTTGTAAAACCTTCTTTTTACGTTTACTCTCGTGTTAAAAAATCTGAATTCTTCTAGAGTTCCTGATCTTCTGGGTGCGCTACAGTCTCCTACATCGATTCCGGATAGTCT
+
<==C?CDDBBAABBCCBBBDDCBBBCCCCDCB=@9999;C@D@BBCBCCC@BCBBB?B@AAAA?C????ACCCAA=AACCC2A?<???A;AAAA>ABC>BB=BBBBCB>BBA@AABA8<?B>B>A>>AA>>>9==??;?>>>>>>==AAAAAAAA;@==8<=:==A?==@@>>>9@AAAA5A=A:77777(8=<<=9>@@@@A===>5;:;;;&:>>:9295<@=ABACAAB==9:///:9599BB:@@>>>>@>>@>>>=;>?>>>=>?>:>:>;?A@@???
@ATNG8:04744:05918
GATGGTAGCAGACGTGACAGAGCGCCAGAAGATCAGGAACTCTAGAAGAATTCAGATTTTTAACACGAGAGTAAACGTAAAAAGAAGGTTTTACAAGACTCACGTTAACAATATTGCAGCAGTACGCACACAATCGAAGCGCAGTAAGGATGGCTAGTGTAACTAGCAAGAATACCACGAAAGCAAGAAAAAAGAAGTACGCTATTAACTATTAACGTACCTGTCTCTTCCGAAACGAATGAGTACTGCGTCTCACTCTCGCCTACCATCGATTCCGGATAGTCT
+
3:<<?CCDA;;;666666=>>===B9<<D@BBBBBB?B?BCB;;9>;9713-3<==;<<<+<8;==?A@AA9::5:ABBBBB5?@<@9@@@7@BB?EIBA@BB;;6;;@C=ABB?BCCABBCEFCBDBBBBB>@@@B?;;;BB@??@C@C<<:;BDCCCBB?BBBBBB?AA==>;5;<777)3773333377$7997=8?<9=>>;?<<=>A;A<@@CCC@CB:::AA?B@CDD<@?C?BBCCBBBCBBB;;;C:::AADBB@BBB?AAAB@?<A192777;777
@ATNG8:04747:05927
GATGGTAGCTCGCTGATGATATCTCCAGAAGATCAGGAACTCTAGAAGAATTCAGATTTTTAACACGAGAGTAAACGTAAAAAGAAGGTTTTACAAGACTCACGTTAACAATATTGCAGCAGTACGCACACAATCGAAGCGCAGTAAGGATGGCTAGTGTAACTAGCAAGAATACCACGAAAGCAAGAAAAAAGAAGTACGCTATTAACTATTAACGTACCTGTCTCTTCCGAAACGAATGAGTACTAAGACTATCTGAGACTACCATCGATTCCGGATAGTCT
+
//9:6;;@AA===;?>@@BBDCCCDACCC>AAAA@??B?BCD:;9B?BB@C@@@@?>BBC3BACCCCBA@@???9?@ABAAA2AB@B@FGE;ICC@CCBBDDCCB?B?CB@DDD?BBBBBBDCCCCBBBBCB@CCCC?BAAABBCB?A?A@@<@CCBBBBB?BCCBAA@BB?AAA:??::9,78819999:9%9><>?=?CBAAA<@:;;BA6;7;@BBB?CBAA@A@<?<999.:@?=?BBBBBCDD?BCBBBBBA?>>=>>B@9<///66167=7BAA@???
@ATNG8:04713:05983
GATGGTAGTACATGATAGACGACACCAGAAGATCAGGAACTCTAGAAGAATTCAGATTTTTTAACACGAGAGTAAACGTAAAAAGAAGGTTTTACAAGACTCACGTTAACAATATTGCAGCAGTACGCACACAATCGAAGCGCAGTAAGGATGGCTAGTGTAACTAGCAAGAATACCACGAAAGCAAGAAAAAGAAGTACGCTATTAACGTATTAACGTACCTGTCTCTTCCGAAACGAATGAGTACGATGAGAGAGCTCTCTCTACCATCGATTCCGGATAGTCT
+
8://+/8<<555=544444444444.4;;.55;;;;:@:<BADC@;34929.4<;455555#56555559;;9;;39:9==>=,=@5;2999&5>>49;>669@>:.5.4:5<@<9>==5::@@>?BBB=CFGACCBC?AABAB;;;;A=A;;49@?;B>CC@CBBBCB?CDADAB???>=>5;77,73737'3<8=8=====:;6?5///997=7=>9:5.5>99944.4589908440554:;;555:;99:?>>>?787777<=8=778=9375:2:?;9///
@ATNG8:04723:05995
GATGGTAGTACATGATAGACGACACCAGAAGATCAGGAACTCTAGAAGGATTCAGATTTTTAACACGAGAGTGAACGTAAAAAGAAGGTTTTACAAGACTCACGTTAACAATATTGCAGCAGTACGCACACAATCGAAGCGCAGTAAGGATGGCTAGTGTAACTAGCAAGAATACCACGAAAGCAAGAAAAAGAAGTACGCTATTAACTATTAGCGTACCTGTCTCTTCCGAAACGAATGAGTACGATGAGATCTCGTGTGCTACCATCGATTCCGGGATAGTCT
+
4<==9<=A00/::/;5;<?@;9:==54457596@A>:IACCC@A;=;>9?;9<<;49;;;*599A?<ADDDCCC@B@@@?>?0:94;?BBB2BCC?B@AAA;9:B@C@CD>ABB@BBCCBABCCCCDBBC@@=@@@@=;;;AABBB?B?B;;6;A@@AAAA?BBCBBC?BB=??A?ACBBB=A9939<??@2@A?BBABB????4817=>><@A@A;;;;>>>@888>E:==A:@@@=>>>@@A@@@>;:::;=///=<7;;??>5;;997:4:/78(599?999
@ATNG8:04724:05977
GATGGTATTATATCGCGTCGCTATCCAGAAGATCAGGAACTCTAAGAAGAATTCAGATTTTTAACACGAGAGTAAACGTAAAAAGAAGTACAAGACTCACGTTAACAATATTGCAGCAGTACGCACACAATCGAAGCGCAGTAAGGATGGCTAGTGTAACTAGCAAGAATACCACGAAAGCAAGAAAAAGAAGTACGCTATTAACTATTAACGTACCTGTCTCTTCCGAAACGAATGAGTACATAGATATACGTATAGCTACCATCGATTCCGGATAGTCT
+
;::A>?:@::=<::55599999955.54839454<=7;:7;;//,/<49::=8>====CBB0B5::49999988804494444$4;7;;@>>;@?;;9::59457<=8BAB>AB@@@BA@DC@?>@::98=?>>4999<@@<B;@;@9909@@?@BCC@??>BBB=???A9707:99;3833/3;<<A18<2<:==>><:6163///8/5/55>=@:@999>=>?B<::?8=::,0/://3:::9=;?8=8=;97;;>BBAA:==;9<<9?:?<>>??===
@ATNG8:04725:05980
TATGGTAGACACGTGTGCTCTCTCGTACTCATTCGTTTCGGAAGAGACAGGTACGTTATAGTTAATAGCGTACTTCTTTTTCTTGCTTTCGTGGTATTCTTGCTAGTTACACTAGCCATCCTTACTGCGCTTCGATTGTGTGCGTACTGCTGCAATATTGTTAACGTGAGTCTTGTAAAACCTTCTTTTTACGTTTACTCTCGTGTTAAAAATCTGAATTCGTCTAGAGTTCCTGATCTTCTGGCTCTCGTAGACAGATACTACCATCGATTCCGGATAGTCT
+
<BEC?BAABCAABBBBBCCBBCFDCCGGCCBB>BAAC>BDBEACCBBBDD@BBB;;89DCAB?C@DDCCAABDD??>>>>1?C?CBBB<@@@@<@A@<AA<@@BBCB?CCCCBAAA=@?@=@?CFBCBCBB>BBBB;;;CCBCCCGBBBE;;;B?BBC@BE@E@@AABBBBBB@BBCCC:B>@>ACCGD3BB;;;6;AC@AAGCFB?BIGK5HBBCC?C=BBCBBCCFIF@D?BBCBBB?B@@=@BBCCCCCCCBBBEBBBCCDAABAABB@D?C?CCCCCBB
@ATNG8:04743:05974
GATGGTAGATACTCGCTGATACACCCAGAAGATCAGGAACTCTAGAAGTATTCAGATTTTTAACACGAGAGTAAACGTAAAAAGAAGGTTTTACAAGACTCACGTTAACAATATTGCAGCAGTACGCACACAATCGAAGCGCAGTAAGGATGGCTAGTGTAACTTGCAAGAATACCACGAAAGCAAGAAAAAGAAGTACGCTATTAACTATTAACGTACCTGTCTCTTCCGAAACGAATGAGTACGTGTGACGTACGTGAGCTACCATGATTCCGGATAGTCT
+
3;4405;;<@<:?5455<;;;;555)59949<==550559//////)/779394444444$435559999;;<<3999<;::'//*/)///&/797965599999./)/7)///)//778455<<=>>=>66159;@=<<<>@@99459=6646>=<=<5505@8;;<7;;6;6626<<?@459>:99999$9;<456<<<<5///:8;0/)/16/00=499;99:9.4.4::09=>055<443;999;:<<@BBBBBAABB:::?AA><<<A;@=?>:9988
@ATNG8:04706:06040
GATTAGTATAGAGCTCTACATAGTACTCATTCGTTTCGGAAGAGACAGGTACGTTAATAGTTAATAGCGTACTTCTTTTTCTTGCTTTCGTGGTATTCTTGCTAGTTACACTAGCCATCCTTACTGCGCTTCGATTGTGTGCGTACTGCTGCAATATTGTTAACGTGAGTCTTGTAAAACCTTCTTTTTACGTTTACTCTCGTGTTAAAAATCTGAATTCTTCTAGAGTTCCTGATCTTCTGGGCAGACTCTCACACGCCTACCATCGATTCCGGATAGTCT
+
CCC?CCCCCCCCCCCCCCCCCDDBCCCCBB@BDGD>CC?B?CDBBBCC?CBBCC?C=@ABC?C@CCCAABDBC?BBCBB3BC?CAAA<BBBB@BBB?AA598?CCD?BBACBBAA>A?>;A;A@@@>>>>9>>@@:>>>>>>>=A@@@A@@@A<>>><AA<A<ABAAA@A@@7;;BDD;D=G=;;::9):;:::)89<888===>18787+5>A@@<@=??;?AAA;;:=B;>>@@==6;;??7?>>:;;:;;ABB@@@<@@A;====>>:><A=AAAAAAA
@ATNG8:04716:06036
GTGGTAGGAGACACGTCGCACACGTACTCATTCGTTTCGGAAGAGACAGGTACGTTAATAGTTAATAGCGTACTTCTTTTTCTTGCTTTCGTGGTATTCTTGCTAGTTACACTAGCCATCCTTACTGCGCTTCGATTGTGTGCGTACTGCTGCAATATTGTTAACGTGAGTCTTGTAAAACCTTCTTTTTACGTTTACTCTCGTGTTAAAAATCTGAATTCTTCTAGAGTTCCTGATCTTCTGGGTGCGCTACAGTCTCTCTACCATCGATTCCGGATAGTCT
+
BCB>BBB?B@@ACCCBB@AACCCCCCCBC?@>@DFF=BB@C@CCCCCCC?CDDCD?C?CCCC?C=BACAAACDC?@@@@?1?C>BBBB>BBCC?BBC?BB788?DAB?ABBBBBBA>AAA<A>BBBB@@;;;@AA@9>>?><<<=ADCAA?<<<;>@@<@@<>:AAAAAAA?>9>AADC;G<>:88776(8=88:1:76///>::><????/====A<A<??<@AAA===8=:>=ABBD5::DD:>==@@A@>>CAAA==AAAA:>;;;=>:>;C:=?=>>@>
@ATNG8:04719:06058
GATGGTAGGCGAGAGGTGAGACGCAGTACTCATTCGTTTCGGAATGAGACAGGTACGTTAATAGTTAATAGCGTACTTCTTTTTCTTGCTTTTCGTGGTATTCTTGCTAGTTACACTAGCCATCCTTACTGCGCTTCGATTGTGTGCGTACTGCTGCAATATTGTTAACGTGAGTCTTGTAAAACCTTCTTTTTACGTTTAACTCTTCGTGTTTAAAAATCTGAATTCTTACTAGAGTTCCTGATCTTCTGGTGTCTGATCTGTATCACTACCATCGATTCCGGATAGTCGT
+
/6//)/88887////)/9::::9;;===;;;<:5:/00,/;5;)////<;==?BCA@A0905@=>:C9<<===<::97;8898)<;673333&3:884:=<?AB?B989899;334==BB@BBB>B=@@=:85/.3:/./../28886555588:777(---0--(-0556667877272222&2+5-55555'7:978(6/5557289?>==(////'////8486?>;?=<<<>7717.52586627663953.//..788<=<665///(/559<<59*/)/5557555
@ATNG8:04723:06020
GATGGTAGTAGTACAGCTAGTCATACCAGAAGATCAGGAACTCTAGAAGAATTCAGATTTTTAACACGAGAGTAAACGTAAAAAAGAAGGTTTTACAAGACTCACGTTAACAATATTGCAGCAGTACGCACTCAATCGAAGCGCAGTAAGGATGGCTAGTGTAACTAGCAAGAATACCACGAAAAGCAAGAAAAAAGAAGTACGCTATTAAACTATTAACGTACCTGTCTCTTCCGAAACGAATGAGTACTATAGACTATCTGAGACTACCATCGATTCCGGATAGTCT
+
----(-7788:8///////:::<5555555156;A>>.92595::4526>:>8<::44444$4.39:<;;::433(39//////#//)/5<;</;9;7;;>>>==?@<@;=B?:66:;;:>@@@CABACCBABB>@@@B>BECBBA@?;@?A@@<@?BBC:99:@@@9:0;00)///4:9/333&3773777777$784888::;>=9)//'/9//(.(.:><>:><:9779499?>C<A?B?777ABA@ABEBBBBBBCCCCA?=@@00,/@009C@C?B<??@@998
@ATNG8:04726:06033
GATGGTAGGCGACATACATACGCGCCAGAAGATCAGGAACTCTAGAAGAATTCAGATTTTTAACACGAGAGTAAACGTAAAAAGAAGGTTTTACAAGACTCACGTTAACAATATTGCAGCAGTACGCACACAATCGAAGCGCAGTAAGGATGGCTAGTGTAACTAGCAAGAATACCACGAAAGCAAGAAAAAGAAGTACGCTATTAACTATTAACGTACCTGTCTCTTCCGAAACGAATGATTACGTGTGCGACGTGTCTCCTAATCGATTCCGGATAGTCT
+
77@A6;?@?@DBBBCCCCCCDBBAA>BBB?BCCCBC@CACBEDDDC@BC?C@B@@::999*:>ABDHIFBCCCC;BA:::::*:C>B4;;;6;AC>BBBACCDDC?B?@@<@AB?BCAAADCCCCCBAAB:92;B;;7;DBACC@A=AABBBABBBCCCDC@CCCCBB?BC?A?@<@@@@@;@??:?@@@@2@B?B??@BCAAA9979?AA=B@A@CA@=@B;;;@@>@=@@@9@AA?BBBE@@@@BBC??@AAA@A??>A=??<@CCCC?C?B?AAAB>??
@ATNG8:04733:06022
GATGGTAGTATATCGCGTCGCTATCCAGAAGATCAGGAACTCTAGAAGAATTCAGATTTTTTAACACGAGAGTAAACGTAAAAAGAAGGTTTTACAAGACTCACGTTAACAATATTGCAGCAGTACGCACACAATCGAAGCGCAGTAAGGATGGCTAGTGTAACTAGCAAGAATACCACGAAAGCAAGAAAAAAGAAGTACGCTATTAACTATTAACGTACCTGTCTCTTCCGAAACGAATGAGTACTATAGACTATCTGAGACTACCATCGATTCCGGATAGTCT
+
9:@B:BBBC=B==BBB996==;;A>9>@B?BBC@@@7;69BBCCDCADD=A<;;;@@BBBB)B:B>>===>>::;6?;?DCCC5?@=@9BCC;CCC@CCCCCEE;;;;@DD@DCC@BBBBCBBCCCDCCBBBC?CCBB?CBBBBBAB?D@CAA?ACCBBBBC@BBBDFE??@=?B@>CBBBC><<;8>>>@AA(AD?D:99BDCB@<@<>>AA<?<?ACBB?BBBBBCB@C@BCC<??C?????BAAABBCBAAABBBBBAAACCCC?BBBBBC?A?C?CCCB777
@ATNG8:04738:06021
GATGGTAGGTGCACATGAGTGTATCCACGAAGAATCAGGAACTCTAGAAGAATTCAGATTTTTAACACGAGAGTAAACGTAAAAAGAAGGTTTTACAAGACTCACGTTAACAATATTGCAGCAGTACGCACACAATCGAAGCGCAGTAAGGATGGCTAGTGTAACTAGCAAGAATACCACGAAAGCAAGAAAAAAGAAGTACGCTATTAACTATTAACGTACCTGTCTCTTCCGAAACGAATGAGTACCTCTCAGACGCTCGTCCTACCATCGATTCCGGATAGTCT
+
//6718996;?<<=::9555999994////2//)/778.505<<=AAA>AC@C@BCBBBDDD5C@CCCCDCBCBBA9AB::;;;*<B>A@CCB9BBB?BCCBDBB;::;AEE@CBB@BBAABBBBDDAAACCCB@CCCD?BBBABBBB@C@C@@?@DDECCBB?BBAAAB@DD@???<>>>><5===9==<=<?&=>?@98:BAAAB@B?BABA:=:=?CBB@BCBBBBB@C@BBC=BBB?BBBBBBB@AAABCCBBBB@@@BB?CCC?C888BB@B?A<@@@@:;:
@ATNG8:04746:06041
GATGGTAGGACGAGCGTCTGAGAGGTACTCATTCGTTTCGGAAGAGACAGGTACGTTTAATAGTTAATAGACGTAACTTCTTTTTTGCTTTGCTTTCGTGGTATTTCTTGCTAGTTACACTAGCCATCCTTACTGCGCTTCGATTGTGTGCGTACTGCTGCAATATTGTTAACGTGAGTCTTGTAAAAACCTTCTTTTTACGTTTACTCTCGTGTTAAAAATCTGAATTCTTCTAGAAGTTCCTGATCTTCTGGGTCTACGCTCGTCGCGCTACCATCGATTCCGGATAGTCT
+
//88389>6@9;6<;<<<<<;::=7;:9::55.588808;.4.44444:<8;;;<>>0626;;@2:59>555<9927;4//////#////)//5>2<<;949555)5;.5566<<:>>CCBB@@=@==9>9A?BAABAA6:9==9=??996<<<<=<;:95949958==9>7>><<955997455555$56;166@@@)55555)55////////)////$/5555.58>>85////)/:)/)/:;<<<7;;==6<>A>CCBBBC:::A@@@BB>ABBAAA=A=A=@@@BB@@
@ATNG8:04747:06019
GATTGTAGATACTCGCTGATACACCCAGAAGATCAGGAACTCTAGAAGAATTCAGATTTCTAACACGAGAGTAAACGTAAAAAGAAGGTTTTACAAGACTCACGTTAACAATATTGCAGCAGTACGCACACAATCGAAGCGCAGTAAGGATGGCTAGTGTAACTACAAGAATACCACGAAAGCAAGAAAAAAGAAGTACGCTATTAACTATTAACGTACCTGTCTCTTCCGAAACGAATGAGTACACATCGTCGTGTCGTGCTACCATCGATTCCGGATAGTCT
+
:8A;AA9:9CAAAB@@@CBBBCA@@099@;@@@?>C?B7:;BBACC?CA6:49@@=?>1:<<7;<?=988999908;>>?A@0@@=>3487&7?<:=@???BBBB@D@9949AA8=?=>@BCC@@BCDCICCACCBB?BBBAAA@@;A=A;;7;CCBCBBBADDAAAFBB?B;;4;@;;;.;??;;;;;;;#;83:A<<=<;@><;><<<A=B777ADDACBBCCCC=@=@AA9@AA<@?CBBBDCCBB?::;;;@;;;????AC?BAAABB@C?C@CC?@::;
@ATNG8:04700:06092
GATTAGTGTGTCTCTGAGAGTAGTACTCATTCGTTTCGGAAGAGACAGGTACGTTTAAATAGTTAATAGACGTAACTTCTTTTTGCTTTGCTTTCGTGGTATTCTTGCTAGTTACACTAGCCATCCTTACTGCGCTTCGATTGTGTGCGTACTGCTGCAATATTGTTAACGTGAGTCTTGTAAAAACCTTCTTTTTACGTTTACTCTCGTGTTAAAAATCTGAATTCTTCTAGAGTTCCTGATCTTCTGGATAGCGACGCGATATACTACCCTTCGATTCCGGATAGTCT
+
=B=8><955::<<==696<:997///7;7;7;;;<3:838344444<;8;;9;;<)55)5;99474:9///9898==8<==99+--66/--/<,//<<5:55.59)////;;4/665;;::4999496;@559>55.9=99499955599<;;;<<<==:696:=>:@7;??:>9=<<7<==@@@+?:>5;9:::$55<<@0665655555;49999(55555.67<>8595994;3939:994424::5@>;?>@@??A669@@D??9:9,9499<<:@4949><7888
@ATNG8:04706:06071
GATGGTAGTACATGATAGACGACACCAGAAGATCAGGAACTCTAGAAGAATTCAGATTTTTTATCACGAGAGTAAACGTAAAAAGAAGGTTTTACAAGACTCACGTTAACAATATTGCAGCAGTACGCACACAATCGAAGCGCAGTAAGGATGGCTAGTGTAACTAGCAAGAATACCACGAAAGCAAGAAAAAAGAAGTACGCTATTAACTATTAACGTACCTGTCTCTTCCGAAACGAATGAGTACGTGTGCGACGTGTCTCCTACCATCGATTCCGGATAGTCT
+
/66839::>?;A?;:<<=??@@@@<8<=B8//////)/)/:::5557:93:3444444444#5<><AB>?CCCDD>CBAAAAA0>@<A?CDC;DCCADABBCCCBB>BABB@BCE?BBBBBBDDAAADCCDCC@BCCC=CBBBAAAD@B@C999:CCDDCCC@CCCCDD@@@?BBB>AABB@:?<<8999999%9>;>><?CCFBB@B<<<A@>A>@BBAA<ABBAABB=A>@@?9@AB>BDDDCACBCCAAA>>>BBA@BA@=@BB?ABBABB?B?B?BBB@<<<
@ATNG8:04707:06064
GATGGTAGGACGAGCGTCTGAGAGGTACTCATTCGTTTCGGAAGAGACAGGTACGTTTAATAGTTAATAGCGTAACTTCTTTTTCTTTGCTTTCGTGGTATTCTTGCTAGTTACACTAGCCATCCTTACTGCGCTTCGATTGTGTGCGTACTGCTGCAATATTGTTAACGTGAGTCTTGTAAAACCTTCTTTTTACGTTTACTCTCGTGTTAAAAATCTGAATTCTTCTAGAGTTCCTGATCTTCTGGGCTGCGCTGATATGCGCTACCATCGATTCCGGATAGTCT
+
//;;8;A@=BB;443444<<:8::.444445:5:4//(/8172/////<;7<;:555)549::D6;7::9/;00)/94:<<<;(///)545<)55;96;55.5;.55;9:;=9:9BBABB?AAA>A>BBB@AACC8;;BB@JCBCBBCBB;;;@@AAB?@AA?BE@E@AACBCBCCD@A;;;;.:<A>:;;;;*;@CCF=C;;;BB;:9>29999':9=:979<@@;?@@;;9@;@;A@A@>@:9:BD<B;;;BB@@@CCCCCCDCBB?AB@ADD@D@B@BBAA;;;
@ATNG8:04711:06096
ATGGTAGTCTCAGATAGTCTATAGTACTCATTCGTTTCGGAAGAGACAGGTACGTTAATAGTTAATAGCGTACTTCTTTTTCTTGCTTTCGTGGTATTCTTGCTAGTTACACTAGCCATCCTTACTGCGCTTCGATTGTGTGCGTACTGCTGCAATATTGTTAACGTGAGTCTTGTAAAACCTTCTTTTTACGTTTACTCTCGTGTTAAAAATCTGAATTCGTCTAGAGTTCCTGATCTTCTGGCTCTCGTAGACAGATACTACCATCGATTCCGGATAGTCT
+
/7;69=A@@?;;==<@A;99B@@BBCCCAAB?;5:D>CC@B?ABB@@@B?CBBCB@C@BBBD>A=ABAA@<<<B255555$49444==4<<=>9>>?=>@79:@BBE@BBCCA@AE@BBC@C@CBBA:;:A>ABCC@CCBCCBBBCBBBCCCCC@DBB?BC?B?BBDBBBCCC@CFDDF:C@C?AAAA@,ABABB<AACCCECCCB@CCCC5CBBBA=@=@B@@ACCCCB?B@CCBBAA=A@B?BBBBCDCCCCCBCCBBBCCC@CA@@?@=@=B@BBBDBBB
@ATNG8:04716:06073
GATGGTAGCACACGAGATCTCATCGTACTCATTCGTTTCGGAATGAGACAGGTACGTTAATAGTTAATAGCGTACTTCTTTTTCTTGCTTTTCTGTGGTATTCTTGCTAGTTATCACTAGCCATCCTTACTGCGCTTCGATTGTGTGCGTACTGCTGCAATATTGTTAACGTGAGTCTTGTAAAACCTTCTTTTTACGTTTACTCTCGTGTTTAAAAATCTTGAATTCTTCTAGAGTTCCTGATCTTCTGGGCAGACTCTCACACGCCTACCATCGATTCCGGATAGTCT
+
5;<<@BB@@?@>0/////:5559544:::=@B5;0<7)--39(----88//,/<555493444:39.44444<5558<<<<<)9904499;.333992;8?8?@8<;:6//(///6335<=68;;,2+22225556599773788AA?=>::9:832,,(,,,(,-(.2557;8999;456666)6)/)/9999,9=999-//;555:>687)8887(558-8:4919929A:=88;<?:?:=///6:666066;:::;???BB=>:7=<<7<///::7<7=7=?@A@=>
@ATNG8:04722:06067
GATGGTAGCTCTGCTCTGACTCTCGTACTCATTCGTTTCGGAAGAGACAGGTACGTTAATAGTTAATAGCGTACTTCTTTTTCTTGCTTTCGTGGTATTCTTGCTAGTTACACTAGCCATCCTTACTGCGCTTCGATTGTGTGCGTACTGCTGCAATATTGTTAACGTGAGTCTTGTAAAACCTTCTTTTTACGTTTACTCTCGTGTTAAAAATCTGAATTCTTCTAGAGTTCCTGATCTTCTGGTGTCTGATCTGTATCACTACCATCGATTCCGGATAGTCT
+
--5505<@@>@<655AA;55<9956665==5526<>>6==;>;;@ACBCC@CDDEE@C@CHCCACAHEEDCCCBC@CCDDD5CC?CBBB=BAAB9=;E@CC@;;;EDFACDCDCDCC@CBB@B@ECECCBBB@BBCC@FCCBBCCCCCBBBBBDD@BBB?BC@D?AACCCCCCC@BBCCC=C@C@BCCCB2BCBBB>CBBBCCCBBB=@@@@,@@@@A=@?BD?@@BDBCB@C?CCDCBB@BBC?CCABABFDDCCCCCBBBBBA?BAAABC@D@G?BCCC@@@
@ATNG8:04731:06109
GATGGTAGGCGACAGTGACATACGCGCCAGAAGATCAGGAACTCTAGAAGAATTCAGATTTTTAACACGAGAGTAAACGTAAAAAGAAGGTTTACAAGACTCACGTTAACAATATTGCAGCAGTACGCACACAATCGAAGCGCAGTAAAGGATGGCTAGTGTAACTAGCAAGAATACCACGAAAGCAAGAAAAAAGAAGTACGCTATTAACTATTAACGTACCTGTCTCTTCCGAAACGAATGAGTACAGAGAGTACGATATGTCTACCATCGATTCCGGATAGTCT
+
3388.45<7:@:8------8;9=;>5516<?:>?=>==:=:>>B??>@89927-33<=====+=8<@<;@ABAA@D;:;::;;:';?=?5;:66AA:>CCF;;59<)/)//)/99499;:;:;<>;@@@BB;;7;;::@CDBBAC;;;,99>5916?=====@:=;;;?B=@C?B@@<@885>7;888@??@??'@:=;>8=>=>@:0333:?@8C8B=:99=@:99@@A=@<@@=5=00+000:??@@AA??@ACBBBBBB?>@A??8?998AA9<5=?BA::555
@ATNG8:04744:06077
GATGGTAGGCACTGCGCACACATCCCAGAAGATCAGGAACTCTAGAAGAATTCAGTTTTTTAACACGAGAGTAAACGTAAAAAGAAGGTTTTACAAGACTCACGTTAACAATATTGCAGCAGTACGCACACAATCGAAGCGCAGTAAGGATGGCTAGTGTAACTAGCAAGAATACCACGAAAGCAAGAAAAAGAAGTACGCTATTAACTATTAACGTACCTGTCTCTTCCGAAACGAATGAGTACACACTCTCATATGACACTATCGATTCCGGATAGTCT
+
ABBC?BDDACBC@@CCBBBCBCCDD>CCC?BBCCBB?B?AADCCDC@CG@EACC@@@@@@(@?BBCCDBBCA@@6@A:9999*:;59===;0;C@<AECCCCCBB?B?BB@BCC@CCCCCDCCCCCCBBBBD@DBBB?BBBBBBBC>B?B::8:AAACBBB?BCCBBB?BB????9::BCC>C??=?DDDC/CC?B???B@AAB:=:>?CB7;8;@CAA?ADBBBBC@C?EEC>BBB?BBCCCCCCCBBBBBB@@A@CBBBBBB???BB?B?C?CDCC@@@
@ATNG8:04746:06095
GATGGTAGGCGTGTGAGAGTCTGCCCAGAAGATCAGGAACTCTAGAAGAATTCAGATTTTTAACACGAGAGTAAACGTAAAAAGAAGGTTTTACAAGACTCACGTTAACAATATTGCAGCAGTACGCACACAATCGAAGCGCAGTAAGGATGGCTAGTGTAACTAGCAAGAATACCACGAAAGCAAGAAAAAGAAGTACGCTATTAACTATTAACGTACCTGTCTCTTCCGAAACGAATGAGTACGATGAGAGAGCTCTCTCTACATCGATTCCGGATAGTCT
+
BABB@CCC@C@<A?@@AABA<666?8>>?;BBBBCDAEAHEECCDC@CF@C?BBBDDDCC+C:B=BBBBCBBBG>@???@@@2AA>A>AAA6??@;>@@BBBAAC5943?9=;>:<=>>@>>>>>>>???AA;AAAA<<<<ADD?>:?=A@A=BDCBBAAB?BBBBBF@BB>AAA>@@9::,8>>877777'77,7:??BB>>A<A<A???<@<@>>=>;>;:::8818=BBB:A:999BBBBBCFB@@?AADDBBB@:::>>@@??????<@=D?BBBDA>>
@ATNG8:04700:06125
GATGGTAGCTCTGCTCTGACTCTCGTACTCATTCGTTTCGGAAGAGACAGGTACGTTAATAGTTAATAGCGTACTTCTTTTTCTTGCTTTCGTGGTATTCTTGCTAGTTACACTAGCCATCCTTACTGCGCTTCGATTGTGTGCGTACTGCTGCAATATTGTTAACGTGTGTCTTGTAAAACCTTCTTTTTACGTTTACTCTCGTGTTAAAAATCTGAATTCTTCTAGAGTTCCTGATCTTCTGGGTGCGCTACAGTCTCTCTACCATCGATTCCGGATAGTCT
+
;A@B>AABA>;?BBBDCBBBBCCCGCCBBBDC@CCDD>BC?B?BBCDCCCABCCCCAD@CDCD@CACCCECCCCC?;;;;;*9C>ABBA<@@AB9;;B?BC=;;CGCDACCCBBBDC?BDC@D@DCCB@@@B?AADD;;:CCBCCCE@A@DDCCC@BBB@BB?B?BBBCDBCBB?B<:::-;9@;ABCCC2DBCCJ;<<CBCCC@@>4:;;;*;@@AA=A?CB?BDDDCCC@B@@A@@@C?CBCC<B;;;CCBBBCB@@@@@CCD:;;;;DD?C@C@CBBCBBB
@ATNG8:04702:06146
GATGTAGGACGAGCGTCTGAGAGGTACTCAATTCGTTTCGGGAAAGAGACAGGTAACGTTTAATAGTTTAAATAGCGTAACTTCAATTTTTCTTGGTCTTTCGTGGTATTCTTGCTAGTTACACTAGCCATCCTTACTGCGCTTCGATTGTGTGCGTACTGCTGCAATATTGTTAACGTGAGTCTTGTAAAAACCTTCTTTTTACGTTTACTCTCGTGTTAAAAATCTGAATTCTTCTAGAGTTCCTGATCTTCTGGGTCTACGCTCGTCGCGCTACCATCGATTCCGGATAGTCT
+
//////:)///4434884444/8)//////)/5<444(4880:<1::;////)//)////)5.59555)5905555<77)/-(--(-666'68(-,-8;;5<;;;9//-0--(----/94;>?@===?:=<@4929BA@AB99.99=96<;;696<<<<<<;;::>8996:@@<D@CCBAAAABB?A=ACBB0=:=394444$48::;3=595994449.5555$55544.55:<75/////7)/)/;<99;.558809::<>;;;>AA@CB@999>=@?@<<<8=5:7:<<=>><
@ATNG8:04718:06159
GATGGTAGTAGTACACTAGTCATACCAGAAGATCAGGAACTCTAGAAGAATTCAGATTTTTAACATCGAGAGTAAACGTAAAAAGAAGGTTTTACAAGACTCACGTTAACAATATTGCAGCAGTACGCACACAATCGAAGCGCATTAAGGATGGCTAGTGTAACTTGCAAGAATACCACGAAAGCAAGAAAAAGAAGTACGCTATTAACTATTAACGTACCTGTCTCTTCCGAAACGAATGAGTACTGTATCTATGTGTGCGCTACCATCGATTCCGGATAGTCT
+
338828:>@AA@A@A<=BBA?;:9:.449.4?;;;?;@69;C?;59:==6@4>>::5===*=5>>:::999;444(444;;<=+<<8<9=<<2<5545BBBBCCCB=A???:?@@=ABBECCCCABABBBCCC?CDCD?@ABABC=A>A?BBB?BCBBBA@A?CC?BBB@BB?BBB@CC>?>:?@@>8999:):@>ABCBBA@@C997:B??:@;??ABB<??CB????B@BBB=B;;7<BBBBCCBDCBBBBBBBBBBCDDDCBC?CBAA@C@D@D?BAA@@@@
@ATNG8:04724:06110
GATGTAGGACGAGCGTCTGAGAGGTACTCATTCGTTTCGGAAGAGACAGGTACGTTAATAGTTAATAGCGTACTTCTTTTTTCTTGCTTTCGTGGTATTCTTGCTAGTTACACTAGCCATCCTTACTGCGCTTCGATTGTGTGCGTACTGCTGCAATATTGTTAACGTGAGTCTTGTAAAACCTTCTTTTTACGTTTACTCTCGTGTTAAAAATCTGAATTCTTCTAGAGTTCCTGATCTTCTGGTGTCGTCTATCATGTACTACCATCGATTCCGGATAGTCT
+
<BBB>>B@B>;<<=<@?@;;<<A7@<<=<@@;:99@9>?<A=A@AACCC?CCCCCBI:<;BB>B@CCCC?>;<<75599::$;;=;=CC?C669:B>?@>B?;;;BCB=BA;;:5995:?B?C?BCCCC>BB@BBBA?BBBCCCB@@ABBB>><>6<00+0<:@;>@@BAB@@@<;=>?@2>:>9;9>>>(999::/95;<><<<<<5::>>0>9;9@?B?@@=@BCBBCC@C@CCDEBB>A@A?ABBBBA@@@@@@CCCCCBBB@BBDDCC@C?B?BBBCCAA
@ATNG8:04725:06136
GATGGTAGGAGACACGTCGACGTACTCATTCGTTTCGGAAGAGACAGGTACGTTAATAGTTAATAGCGTACTTCTTTTTCTTAGCTTTCGTGGTATTCTTGCTAGTTACACTAGCCATCCTTACTGCGCTTCGATTGTGTGCGTACTGCTGCAATTATTGTTAACGTGAGTCTTGTAAAACCTTCTTTTTACGTTTACTCTCGTGTTAAAAATCTGAATTCTTCTAGAGTTCCTGATCTTCTGGCGCGTATGTATGTCGCCACCATCGATTCCGGATAGTCT
+
/98969;A7@@:?>998444444455===8;:;:1:;0505=>@BCC@CC999?C8:9CC@D@CC;:;CC@@900000)//)//77;2;===7<:8388.334<<<9===BBACC?CCD@A?BCCAAA??;?A?A8==@===@@@BBA>:///+/+/=5771;:>CA76599>*..777+727(22222$2557=0888822255569999)9.---(-(.949778522,2.33...90558055888;877;99977717749;<==<7:7:=A@@;;:>
@ATNG8:04739:06147
GATGGTAGCTCTGCTCTGACTCTCGTACTCATTCGTTTCGGAAGAGACAGGTACGTTAATAGTTAATAGCGTAACTTCTTTTTCTTTGCTTTCGTGGTATTCTTGCTAGTTACACTAGCCATCCTTACTGCGCTTCGATTGTGTGCGTACTGCTGCAATATTGTTAACGTGAGTCTTGTAAAACCTTCTTTTTACGTTTACTCTCGTTTTAAAAATCTGAATTCTTCTAGAGTTCCTGATCTTCTGGCGCTCTGTCACGTCTGCTACCATCGATTCCGGATAGTCT
+
---,(,222-//779?@;65=::66665<<5546<<>7>><=9==BBBBB@GFDCC?B?BB@A;B?BB@>=00)/;5799<<,/0/)445>2<:;;266>9??9;@@B@B?BCCDBBBB=@AB?B@CCBB@@@@<@BBB@CCECCBBBCBAABBCCC>ABB@BB@B?BCDDBBCDE@CCDDD<C@C?BBCCC2BBBBB;AAABA@BBBB.;;:;*9AAAC?B?BB>AAABAAA@C?CBBBBB=@@B?BBBCC;;;BBBDBBCCBBBB>AAAAAC?C?C@DCCC;;;
@ATNG8:04698:06203
GATGGTAGACATATCGTACTCTCTGTACTCATTCGTTTCGGAAGTAGAACAGGTTACGTTAATAGTTAATAGCGTACTTCTTTTTCTTGCTTTCTTGGTATTTCTTGCTAGTTACACTAGCCATCCTTACTGCGCTTCGATTGTGTGCGTACTGCTGCAATATTGTCAACGTGAGTCTTGTAAAACCTTCTTTTTACGTTTACTCTCGTGTTAAAAAATCTTGAATTCTTTCTAGAGTTCCTGAATCTTCTGGGATGCGCTACAGTCTTCTATCCATCGGATTCCGGATAGTCT
+
4:<<?CBCBBBBBAA@??BBBBBBCCCDIA<@:A>@@;>?:?://///)/77186:<>>9;*0/784967;:988838.3999:+8?:@;993//)/(////(.3.3696999<>>5:88F4>=A=E=>>:::?<=:<>??5;8527<>==<=>=<=BB7;677<;//,/9666?@>A;A::::-5/5422222$268<;0822255==:=088888$259066+2+222'269<=7:184:55-5:9*//=>*//533..2785557389/--04---)-.272738995522
@ATNG8:04702:06187
GATGGTAGCGCATATCAGCGCAGCCCAGAAGATTAGGAACTCTAGAAGAATTCAGATTTTTAACACGAGAGTAAACGTAAAAAGAAGGTTTTACAAGACTCACGTTAACAATATTGCAGCAGTACGCACACAATCGAAGCGCAGTAAGGATGGCTAGTGTAACTAGCAAAATACCACGAAAGCAAGAAAAAGAAGTACGCTATTAACTATTAACGTACCTGTCTCTTCCGAAACGAATGAGTACCTCTCAGACGCTCGTCCTACCATGATTCCGGATAGTCT
+
;;AA@C055<?@@BBB@A@>?=>>=5>::5:59255.55<==>>==<==9=:>655;;;;+;9<<=><<AB<BA9==;:;;;*9;494=9;0?BB@BABC9:6AC=B@@@=@@@<@BCAAAAAACCGGCDCB>@@AA798?@A@AB?B?B@@>@ACCCBBB?C??957@A8AA@<?888818::17:>==,00)//6999.336;077@A?B<=>@??5:;>;8884:1799.7==9=>??ABB?@@@CCBB@@ABBBBC?BBB?B:95;8<=C@BBBBBA=
@ATNG8:04703:06205
GATCACGACACGACGATGTGTACTCATTCGTTTCGGAAGAGACAGGTACGTTAATAGTTAATAGCGTACTTCTTTTTTCTTGCTTTCGTGGTATTCTTGCTAGTTACACTAGCCATCCTTACTGCGCTTCGATTGTGTGCGTACTGCTGCAATATTGTTAACGTGAGTCTTGTAAAACCTTCTTTTTACGTTTACTCTCGTGTTAAAAATCTGAATTCTTCTAGAGTTCCTGATCTTCTGGTCTACTACACTGTACTCTACCATCGATTCCGGATAGTCT
+
BBCCBB?@@CAAAB;;;BCBBBAAA;;7;AAA=BC@CACCCCCCH@BCCCB@B;;;DC@C@BBBBC===C?BACCCC*BA?@ABA:AC@@=@BA>BB8:;8A8959C@AAA@A=@@A<@=ABCBB@???BBBB???@@??@@@@@@B===@<@AC<@@<@<@AAAAAAA?8<8888)8:>::;;;;+;><==+//////9;<=8<<<<)67::?6?;>>7=@@?===:><>>BAAA7;<@<==>@???@??A@@@??AAAA;?:::@B=A<>7::=>>>>
@ATNG8:04707:06177
GATGGTAGAGAGACTGTAGCGCACCCAGAAGATCAGGAACTCTAGAAGAATTCAGATTTTTAACATCGAGAGTAAACGTAAAAAGAAGGTTTTACAAGACTCACGTTAACAATATTGCAGCAGTACGCACACAATCGAAGCGCAGTAAGGATGGCTAGTGTAACTAGCAAGAATACCACGAAAGCAAGAAAAAGTAGTACGCTATTAACTATTAACGTACCTGTCTCTTCCGAAACGAATGAGTACGATGAGATCTCGTGTGCTACCATCGATTCCGGATAGTCT
+
/:::<???DBAA@@@BBBLDCBBBD>B@A=AB@AA@:A<ABB?@AB?CB@C?@@?=>?>?,>=A:88B??>@BBA9;=33333$3828-333&38839:;:9:8//(/068396848:7:@@@EDECCCCCCC?CCCC?BBBBABBB?D?BBB?BCCCCAAA?ACAACB?BB?AAA?BBBBB=BBB?BBBBB3BBBB988B@>@?7=:>?BE:=:>ACCC@BCCBABB>A>ACD>CDD?BBBBBBBBBBBDCCBB>>9==676@AA=AA==>@=A7=:=AAB999
@ATNG8:04711:06209
GATGGTAGCAGACGTGACAGAGCGCCAGAAGATCAGGAACTCTAGAAGAATTCAGATTTTTAACACGAGAGTAAACGTAAAAAGAAGGTTTTACAAGACTCACGTTAACAATATTGCAGCAGTACGCACACAATCGAAGCGCAGTAAGGATGGTTAGTGTAACTAGCAAGAATACCACGAAAGCAAGAAAAAAGAAGTACGCTATTAACTATTAACGTACCTGTCTCTTCCGAAACGAATGAGTACTATGTAGATCTCTATACTAATCGATTCCGGATAGTCT
+
CCBC?C?@@CCBCCCCBCCCCCCCC@CCC?DCCCBB?B<AACCCDC?CC?C?CCCCCCCC2C?CCCCBBBBCCC=CBABDDD3CC@C?AAB9ABC@CABBCDC999;@CB?BCC@BBCBCBBBFDCBBBCCC?CCBB?AABBBBBA?C?CCC?C?CCCCCC?BBD@AA?CC?A@A?CBAAB<@AA=ABBBBB)BC?CBBBCAA88/8.8=@A6;7;@BAC?BCCCCCB>A?AAA<ACB?BBBCCCAAABBBBBBBBBBBBCCCCC?AAAAC?D=A=BBBC???
@ATNG8:04729:06209
GATGGTAGCTCTGCTCTGACTCTCGTACTCATTCGTTTCGGAAGAGACAGGTACGTTAATAGTTAATAGCGTACTTCTTTTTCTTGCTTTCGTGGTATTCTTGCTAGTTACACTAGCCATCCTTACTGCGCTTCGATTGTGTGCGTACTGCTGCAATATTGTTAACGTGAGTCTTGTAAAACCTTCTTTTTACGTTTACTCTCGTGTTAAAAATCTGAATTCTTCTAGAGTCCTGATCTTCTGGATACACTCATGGCACCTACCATCGATTCCGGATAGTCT
+
34::7;D>>=C=B@AA;;6;==;;<CBBBC;;4;55;4;;7;9=;?@BBB@CBCBC@C@CBBF@D@CBAB==<<=8;>@@@0>B=BCCF?B;;6496=9>>=00000/2777<;<::055:5;:>>>;666<:=@BB<AAB@@@AAB:;99@@==9=9949C?C:BB@@;>=<;255555&57>9?CFEF5BBAAA<;=BBCBBDBC?CDDD5CCCBB?A7;;>AAAAAA@@9????;;5:@B>BCCAA@CCFEC@CBB?A@@=B:;;@A>B@C@DDHCB;;
@ATNG8:04732:06183
ATGGTAGCGCACAATAGATACAGTACTCATTCGTTTCGGAAGAGACAGGTACGTTAATAGTTAATAGCGTACTTCTTTTTCTTGCTTTCGTGGTATTCTTGCTAGTTACACTAGCCATCCTTACTGCGCTTCGATTGTGTGCGTACTGCTGCAATATTGTTAACGTGAGTCTTGTAAAACCTTCTTTTTACGTTTACTCTCGTGTTAAAAATCTGAATTCTTCTAGAGTTCCTGATCTTCTGGAGTTACACATGATACTCTACCATCGATTCCGGATAGTCT
+
///)//88>8944.444555558844/7//)////(/<7=;>?@@?==?BECCC@DADDBC@C@CCEIJCBBC@DDDDD0DC@CBCC>CCBCACCFAEC>;;;CCC@CDCCBBBB?BBB?B@CCBB@@?B@CBCC>BBDCCCCCCBBBCCBBC?BAA>BC?C?CBCBCDCDDACAAAA9A?C?BBBBB0ABAAA<CCCCCBHFCB6;;;;*;AABCAL@BB@BCCCDCC@C@CBBBBA>@@BACBC@DDDCBCBBBBBBBBCC?B999BB?B?B@CCCBBBB
@ATNG8:04698:06239
GATGGTAGCATCTGCATATCTCACCAGAAGATCGAACTCTTGAAGAATTCAGATTTTTAACACGAGAGTAAACGTAAAAAGAAGGTTTTACAAGACTCACGTTAACAATATTGCAGCAGTACGCACACAATCGAAGCGCAGTAAGGATGGCTAGTGTAACTAGCAAGAATACCACGAAAAGCAAGAAAAAAGAAGTACGCTATTAACTATTAACGTACCTGTCTCTTCCGAAACGAATGAGTACGATGAGAGAGCTCTCTCTACCATCGATTCCGGATAGTCT
+
AC@@?@==DCBB::6;=CCDDBBC@C>?9===696:?A;<7;>9==<=;>==;;??;+;:CCAB@BBB;;;0;A;;;;;*;@495999&5994;A;;>=BBA>A?@@<@BB>BACCCBBBCCCCCCCCB@BCBB@BBBCDDBB?B?CCC@BBBBBB??=?CCCAB>AA<@A@3999999+9??;ABBBBB)B@?=B=?98<=;,.,.879)/)/9;7:9?C999BB?C@BBB>ACC?999CDBBBBAB?@?ABCCDA@@>==BA=@>>>@B8<8=;;;:>;::
@ATNG8:04700:06257
GATGTAGCTCTGCTCTGACTCTCGTACTCATTCGTTTCGGAAGAGACAGGTACGTTAATAGTTAATAGCGTACTTCTTTTTCTTGCTTTCGTGGTATTCTTGCTAGTTACACTAGCCATCCTTACTGCGCTTCGATTGTGTGCGTACTGCTGCAATATTGTTAACGTGAGTCTTGTAAAACCTTCTTTTTACGTTTACTCTCGTTTTAAAAAATCTGAATTCTTCTAGAGTTCCTGATCTTCTGGTGTCTGATCTGTATCACTACCATCGATTCCGGATAGTCT
+
5<<>@<?;;;<=BBBCBBBCBACIFMECC@@<?:;;.;B=B?B;:;BCCACJEHG:;:;CBB?IAEBBB@:95;499:=>0>@<A;9:,;?@?=A@@65:;>?;>DD?BDA@@>>=39>>:>?ABBB@?@A=A;;:;?@@>;::A????@???C?BAB?::5:=@>@@@??AA>=>DDF9C>B?BDEDD2BCCCD79695<<5559*55555#499;;8<7<<:;;;>===9<7;;;:99.449.9:=<<>@>>@@@@BB>>@@?;<=====<A=@=@A@A??:
@ATNG8:04703:06251
GATGGTAGGCGACATACATACGCGCCAGAAGATCAGGAACTCATAGAAGAATACGATAGATTTTTTAACAACGAGAGTAAACGTAAAAAAGAAGGTTTTACAGACTCACGTTAACAATATTGCAGCAGTACGCACACAATCGAAGCGCAGTAAGGATGGCTAGTGTAACTAGCAAGAATACCACGAAAGCAAGAAAAAGAAGTACGCTGATTAACTATAACGTACCTGTCTCTTCCGAAAAGATGAGTACCTCTCAGACGCTCGTCCTACCATCGATTCCGGATAGTCT
+
33;<6<4/)////9777<56655558<<=:656><<7<9:5555444.4/)/////767799999$:5::38?448444;199444444#39485:99.7///66667733,38===ABA????:;9955;;;<=898=@????AAAABB??<=>?9919><;833;.//9///16838;<126;BB9@@C:88888(8A=AA@@@;;;9;)-)-----055669-228885:;A96776,29967553;6///776;;:;;<===0332)----88380507888777
@ATNG8:04704:06213
GATGGTAGATATATGCACGCTCTACCAGAAGATCAGGAACTCTAGAAGAATTCAGATTTTTAACATCGAGAGTAAACGTAAAAAGAAGGTTTTACAAGACTCACGTTAACAATATTGCAGCAGTACGCACACAATCGAAGCGCAGTAAGGATGGCTAGTGTATCTAGCAAGAATACCACGAAAGCAAGAAAAAAGAAGTACGCTATTAACTATTAACGTACCTGTCTCTTCCGAAACGAATGAGTACTACTCTCAGAGACACACTACCATCGATTCCGGATAGTCT
+
<BBA?BAAABCCBBBBBAAACBCBB>BBB=B@@;;;<@=BAA9;::49?:?>99885ECC1>8A944<;;;<::9/7;33333$3838,333&38839:33388//(/(/6386828556<=@@CCCCBCBBB@BBBC@CCDCCBAB?C?BAA?ACCCDCD@AABBBBB?CC@CBB>>>BBB<@>><999988%8A;@889BA>>@<><=>AE:@<@?BBC@BBBCCBB?A?A@@:@AA=ABBBBBCCBBBBBBBBAAABBCCBBBB?A@@@AA;A:?=DCAB>??
@ATNG8:04713:06235
GATGGTAGCGCATATCAGCGCAGCCCAGCAAGATCAGGAACTCTAGAAGAATTACAGATTTTTTAACACGAGAGTAAACGTAAAAAGAAGGTTTTACAAGACTCACGTTTAACAATATTGCAGCAGTACGCACACAATCGAAGCGCAGTAAGGATGGCTAGTGTAACTAGCAAGAATACCACGAAAGCAAGAAAAAAGAATTACGCTATTAACTATTAACGTACCTGTCTCTTCCGAAACGAATGAGTACGATGAGATCTCGTGTGCTACCATCGATTCCGGATAGTCT
+
33883:@?@BBC;99=955>;;;<>49///3///<<<8=:>?><<<@;==:>+//77444444#439::;;<<<;;@<@=>CDCC2CDAE@BBB:AAB?BCCCA??999(7:<;9<<<6:<<=>CCDCBCCCBBBC?CCAA?BCCBAB??>AADBB?BCCCCCCD@BABBCC?BB?BBB=??CCC>A==9898888%8;;928@BCCBB>@6:BB=@B@ABCA@=@BBBBCC?B?BCD=CBC?BBBBBBBBBBBBCCBC>>=ABBBBBBD@C:::@@<@=D<@@@C:99
@ATNG8:04715:06216
GATGGTAGTGTCAGTGCGCGTCGTCCAGAAGATCAGGAACTCTAGAAGAATTCAGATTTTTAACACGAGAGTAAACGTAAAAAGAAGGTTTTACAAGACTCACGTTAACAATATTGCAGCAGTACGCACACAATCGAAGCGCAGTAAGGATGGCTAGTGTAACTAGCAAGAATACCACGAAAGCAAGAAAAAAGAAGTACGCTATTAACTATTAACTTAACCTGTCTCTTCCGAAACGAATGAGTACGAGAGAGCACACGTGTCTACATCGATTCCGGATAGTCT
+
;=BC@BC@;;5<A@:69<AB@AB;<15@@9=BAB<<5;;@BCBCCC@BC@C@BDCBBBBB3A=AAA:::@B9:9/:@@>?@@0@A<=?=>>7B@A7@C>AAAC;;69<@A=BDE9;<BACCCBBB;;;CA@AGDCCC@BBCBDFBB?C@B;;8;BBBBCAA>AAAAAB?AA>999499?AA;@??:;===>>'=@<00/0>><<<897697>05069(/)/(/866668185;;?8@@A;?78587;:>>>>>=>>@>BA@@?ABCB@=>=>D1818:===>;;;
@ATNG8:04721:06228
GATTAGCATCATGCATATCTCACCAGAAGATCAGGAACTCTAGAAGAATTCAGATTTTTAACACGAGAGTAAACGTAAAAAGAAGGTTTTACAAGACTCACGTTAACAATATTGCAGCAGTACGCACACAATCGAAGCGCAGTAAGGATGGCTAGTGTAACTAGCAAGAATACCACGAAAGCAAGAAAAAGAAGTACGCTATTAACTATTAACGTACCTGTCTCTTCCGAAACGAATGAGTACGATGAGAGAGCTCTCTCTACCATCGATTCCGGATAGTCT
+
BAC?CCACDDD?@@BCCCCCECC@C@A?ABBCA@?AACCCCCCC@CC?B?BBCBBBBB3BACCCBBBBBAA@9>@999::*;@<=<===0>BB?BJCCCCDA@=@@BB@BCC@CCBBBBBBDCCCCCCBB?BCDD?BAACBBBB@D?BBB?BCCDDA@@@AAACCC?BB?AAA>>@CCC=???<<<<>>.?A?B:99DBBBA??;@@AB;?;?@CBB?BCCBBBC?C?ADD=CBB?BBBBCBBBCAAACCBBBBB>>?>>>AA=B788AA=A<A<@@@>>>>
@ATNG8:04747:06226
GATGGTAGGCGTGTGAGAGTCGCCCAGAAGATCAGGAACTCTAGAAGAATTCAGATTTTTAACACGAGAGTAAACGTAAAAAGAAGGTTTTACAAGACTCACGTTAACAATATTGCAGCAGTACGCACACAATCGAAGCGCAGTAAGGATGGCTAGTGTAACTAGCAAGAATACCACGAAAGCAAGAAAAAGAAGTACGCTATTAACTATTAACGTACCTGTCTCTTCCGAAACGAATGAGTACGAGTGTCAGAGCAGAGCTATCGATTCCGGATAGTCT
+
CCBC@BBB@B@ACBCBBBCBBBBB<BDD?CCDCCC>A>ACCCCCC?CD@C@CBB;;;;;.;@BCCAAABBBAA;@@==<>>.>A?C?BBB9BDC?CBBBCBBA@=B?BC?@@@8;;CAAAAAAAAA@9;;@;>>>C;>;<;?A@@<@<A@A?ACCAA@AA>BBBBBB>BB>BBB:<<<=<3<9829@>>@2@B?CBBBBCC@@;>:==@A=A=AA<<><>>??>><:>;>AC9AA@;BBBB@??BBBAA@ABBBB@@@???BBCBB@@=B>B?BBB>888
@ATNG8:04706:06279
GATGGTAGCGCGACGAGCGTAGACCCAGAAGATCAGGAACTCTAGAAGAATTCAGATTTTTAACACGAGAGTAAACGTAAAAAGAAGGTTTTACAAGACTCACGTTAACAATATTGCAGCAGTACGCACACAATCGAAGCGCAGTAAGGATGGCTAGTGTAACTAGCAAGAATACCACGAAAGCAAGAAAAAAGAAGTACGCTATTAACTATTAAACGTACCTGTCTCTTCCGAAACGAATGAGTACTATGTAGAGCTCTATACTAATCGATTCCGGATAGTCT
+
BDCC?CBDCBBCBBBB@@@CCBCCJ?BAC@DCCBBB?B@BBCCCCC?AA?B?CBBBCCCC3C>AACCBA?A988+8??BCCB0BB6949@@4BCG@CBBBCBB;;;;?CC?CBB@BBBCDHFCCCBBBBBBB@CBBC>BABBBAAB>B?BAA?ABBBBCCC?AABBBC>AA?99:5::???8=>@>BEDCCC)CB@@@=;A@B??<?;<;::088(7=@@A@BBBBBBB@B?CBE>DAA?AABCCCC@A@BB@@?@@???BAA???=???@A<A<A=AA@=;;;
@ATNG8:04711:06283
GATTAGTATAGAGCTCTACATAGTACTCATTCGTTTCGGAAGAGACAGGTACGTTAATAGTTAATAGCGTACTTCTTTTTCTTGCTTTCGTGGTATTCTTGCTAGTTACACTAGCCATCCTTACTGCGCTTCGATTGTGTGCGTACTGCTGCAATATTGTTAACGTGAGTCTTGTAAAACCTTCTTTTTACGTTTACTCTCGTGTTAAAAATCTGAATTCTTCTAGAGTTCCTGATCTTCTGGCGCGTATGTATGTCGCCTACCATCGATTCCGGATAGTCT
+
::@:@BBBCCCCCBBBBBCCCCCCCCCD<<:;CCC=CF@CBCBBBDCC?BBCCC?C?BBBC?B?AAABBBBBB?AAAAA3<B6BAB@5>@AB=??@=@@59:ACBB?BBBBBBAB=@:=494:???C??@<AA??7::=@>>>?A>>>@>>>><AAA<AA=A=?@@BC@@@@;???DD5A<@:8////(/9333)--3---976:/6562$2:;;=5:5:@5@@;A5887=.55>:@A588A;@??AAA>>>BCBBA>=7;;=9=;;;==8=<A<@@=====
@ATNG8:04713:06308
GATGGTAGTGCGTGAGAGAGAGACCCAGAAGATCAGGAACTCTAGAAGAATTCAGATTTTTAACACGAGAGTAAACGTAAAAAGAAGGTTTTACAAGACTCACGTTAACAATATTGCAGCAGTACGCACACAATCGAAGCGCAGTAAGGATGGCTAGTGTAACTAGCAAGAATACCACGAAAGCAAGAAAAAGAAGTACGCTATTAACTATTAACGTACCTGTCTCTTCCGAAACGAATGAGTACTATAGACTATCTGAGACTACCATCGATTCCGGATAGTCT
+
3<9:<@BBBCCBCCBBBCEDCCA@A<CBD?CABCBCABADCCCBBB?BCAD?@@@????A.@7AABBBBCC?>?8?AAAABB2A?=?5:99&9@@>ACBBBCBBB@BACC@CBB@BCCCCCCCBCBCBBBCC?CC??>@DAAAC;:7;@CBB@BBBBCCBB?BDCCCC@CC?AAB?ABBBF<BAB?BBDDD2AA=ACBBBBB==:=7;;BB<>;>@CCD@CC@????;==><<7==<5>?????A???DCBBBBAAABBBABBAA>A:99CC?E>A>AAAA999
@ATNG8:04714:06293
GATTGTAGCGCACCCAGAAGATCAGGAACTCTAGAAGAATTCATATTTTTAACACGAGAGTAAACGTAAAAAGAAGGTTTTACAAGACTCATCTGTTAACTAATATTGCAGCATGTACGCACACAATCGAAGCCGCAGTAAGGATGGCTAGTGTAACTAGCAAGAATACCACGAAAGCAAGAAAAAGAAGTACGACTATTTAACTATTTAACGTACCTGTCTACTTCCGAAACGATGAGTAACGAGAGTCAGAGCAGAGCTACCATCGATTCCGGATAGTCT
+
5BE=@?BA;;====6=>=7;;;955.67<<<666>9==:<8;5565<<>)504444444457:1:///;;;+99696===2==<786,,,,,,,,9373///)5557<<BAF<66555;;45<<<:>=@=800)//9;<>?A<9:6:===<A@;;8<;8844.44.4::.559:<4<>@<>>>@>+<A:;;>@@00//::(/)4:444(36=>?A@:>==9933;6;6?::4:...,,6,/)/97789<<;////:77/4454.335545059>9<<9////
@ATNG8:04720:06260
ATGGTAGACGAGCGTCTGAGAGGTACTCATTCGTTTCGGAAGAGACAGGTACGTTAATAGTTAATAGCGTACTTCTTTTTCTTGCTTTCGTGGTATTCTTGCTAGTTACACTAGCCATCCTTACTGCGCTTCGATTGTGTGCGTACCGCTGCAATATTGTTAACGTGAGTCTTGTAAAACCTTCTTTTTACGTTTACTTCGTGTTAAAAAATCTGAATTCTTCTAGAGTTCCTGATCTTCTGGCGCGTATGTATGTCGCCTACCATCGATTCCGGATAGTCT
+
---(----55//33344449;;7<555;<<5?;;;5<A?B?CCCABBC?BBDCFAC@ECCC?C@CCCDCCCCC=;::;;*;@=A?AA;@ABD8<9C@BF;;;ACCCFCCEBDBCE@DCC@C?BBBB@@@C@BBBE@CDBBBBBBFC@CABBBA@CCB?CC@D?BBDCCBBBB>BBABA9AAG@BADDD3CCCGG?GCC?BAA;;5;;;;;%;??;969:>?:>@?CA?@>B<AABBBA@DCC?DDDBBBDDCBBCBCCC@CBB>B???DD?B?B?BBBB@@A
@ATNG8:04726:06274
GATGGTAGAGAGACTGTAGCGCACCCAGAAGACTCAGGAACTCGTAAGAAGAATTCAGAATTTTTTAACATCGAGAGTAAACGATTAAAAAAGAAGGTTTTTACAAAGACTTCACGTTTAACAATATTGCAGCAGTACGCACACAATCGAAGCGCAGTAAGGATGGCTAGTGTAACTAGCAAGAATACCACGAAAGCAAGAAAAAGAAGTACGCTATTAACTATTAACGTACCTGTCTCTTCCGAAACGAATGAGTACTATGTAGAGCTCTATACTACCATCGATTCCGGATAGTCT
+
4;<>7<<B@?4444499999:5555)5;<6;//////78385-///)/85994:83733-33333#3-33776////88;17//3/3<<<<%33,3,3777'3///(/8//(/86558/6.5522222799:?BBBCBBCC@@@@;>@@?=@@@=?=<>2;5;;;5;AABBCAA=??AA@@=??<?=?9?@@>>8>994:BCCC3BB<????A=>;;5;:==;;5:4:<A;;7;C;;;BB?D?ABB;CAB?AABBCBBBFBB???A@@998==::;@@<?755;;.5.55::A@=>=
@ATNG8:04736:06265
GATGGTAGCATCATGCATATCTCACCAGAAGATCAGGAACTCTAGAAGAATTCAGAATTTTTTAACACGAGAGTAAACGTAAAAAGAAGGTTTTTACAAGACTCACGTTAACAATATTGCAGCAGTACGCACACAATCGAAGCGCAGTAAGGATGGCTAGTGTAACTAGCAAGAATACCACGAAAGCAAGAAAAAAGAAGTACGCTATTAACTATTAACGTACCTGTCTCTTCCGAAACGAATGAGTACTGCGTCTCACTCTCGCCTACCATCGATTCCGGATAGTCT
+
-688---<9;5<>99:?AABCCAAA7;<<7<@=99515.4:=565>9<<7<5////)/////#/166633333333(379::::'44.4.5555$555.5>=666;;;=A?@B@BBB@BABBBC@A@B;;:BBBB>ABAA?BC@@@BBB?C?B@@>ABBAADDE?BBCBAA=@@;898198<??8?AA;988899%9@;>:89@?B>><>>>=>>1918=@@B>@@@????=?=ABB<BBA7@@@B???????@@@A@??@???>:>??<?0//9:061:6<<>0000
@ATNG8:04740:06265
GATGGTAGTGTGTCTCTGAGCAGTAGTACTCATTCGTTTCGGAAGAGACAGGTACGTTAATAGTTAATAGACGTACTTCTTTTTCTTGCTTTCGTGGTATTCTTGCTAGTTACACTAGCCATCCTTACTGCGCTTCGATTGTGTGCGTACTGCTGCAATATTGTTAACGTGAGTCTTGTAAAACCTTCTTTTTACGTTTACTCTCGTGTTAAAAATCTGAATTCTTCTAGAGTTCCTGATCTTCTGGACAGAGTGTGCAGATATTCCATCGATTCCGGATAGTCT
+
;<=C@C@;59:@=9:99>9566<;;;=;9999949888089-4.5::<<=>:=====;>:>>><686------///A6;;>>=+<<7;;>A4@@95.555.5<.596A<@=AAACCEECACCC>@=AC;;<;;B@BDCC@BCCFFDCBCA@A@BBBC@CCB@CC@C:;;B;;;CBC?CCBBC:B@B?CBCCC1;;CCD@CBBBCCCCCB>BBBB0BBABB@B@CEACCDCGBB@B@BDCCCC?BBC@CBCCFCBBBCBBCCCCC?C?CCCCBC?C?B?CCDC?>=
@ATNG8:04740:06301
GATGGTAGCTCGCTGATGATATCTCCAGAAGATCGGAACTCTAGAAGAATTCAGATTTTTAACACGAGAGTAAACGTAAAAAGAAGGTTTTACAAGACTCACGTTAACAATATTGCAGCAGTACGCACACAATCGAAGCGCAGTAAGGATGGCTAGTGTAACTAGCAAGAATACCACGAAAGCAAGAAAAAAGAAGTACGCTATTAACTATTAACGTACCTGTCTCTTCCGAAACGAATGAGTACGAGAGAGCACACGTGTCTACCATCGATTCCGGATAGTCT
+
/99;=@@EFC<;;=BAD:96;?CBB>ACF?ABCCB?B>BCD@AAD@@@?@@CCCBBBAB2B?BBCCBCBC@??9?ACBBBB0;;9;?CCC<CCFAGIHEEBB;;7;@CC@CBB?BCCCCBCCFBBBBCCCC@@@@A?AAAABBAA?A?B@@?@ABCBCDC?CCCCCC???<?BB<>@999,7==<ABBBBC)CC?CBAAB>@?A;>7::>>0918<AAB?BCABACD?B@BBB=ABB?BBDBBBBDBBAAAAAACCCCCC;;;@@<@>>>>A<A<A<A>>>;;:
@ATNG8:04744:06305
GATGGTAGCTATACGTATATCTATGTACTCATTCGTTTCGGAAGAGACAGGTACGTTAATAGTTAATAGCGTACTTCTTTTTCTTGCTTTTCTGTGGTATTCTTGCTAGTTACACTAGTCATCCTTATGCGCTTCGATTGTGTGCGTACTGCTGCAATATTGTTAACGTGAGTCTTGTAAAACCTTCTTTTTACGTTTAACTCTTCGTGTTTAAAAATCTGAATTCTTACTAGAGTTCCTGATCTTCTGGATAGCGACGCGATATACTACCATCGATTCCGGATAGTCT
+
/:;;?AA@@@<B@@?CCBCDCCCCCIB@AA@@9A<00,0>:>+0//;;7;7;<<>A=A6;6=@:D9??@AAA;432;;;;8.;<:;3333&333;=;>8B8B@6:::@/0+/99.225?:==@=@>AA::9>A>BABB?BCBBBCBAAACAAAAAA=???;<<8=8=BA>==???7;;@BD/>1818;>AA/@?===2<6:;//)/;;/98)8888(8:;;D>E<??<>>@@@@AB<B<@@@A??;=;;5:=<;9:997555@@>B@@>>:<;<9991636=>===;88
@ATNG8:04745:06292
GATTAGCACGACACGACGATGTGTACTCATTCGTTTCGGAAGAGACAGGTACGTTAATAGTTAATAGCGTACTTCTTTTTCTTGCTTTCGTGGTATTCTTGCTAGTTACACTAGCCATCCTTACTGCGCTTCGATTGTGTGCGTACTGCTGCAATATTGTTAACGTGAGTCTTGTAAAACCTTCTTTTTACGTTTACTCTCGTGTTAAAAATCTGAATTCTTCTAGAGTTCCTGATCTTCTGGGTGTAGCAGCGAGTATCTACCATCGATTCCGGATAGTCT
+
BCD?AAACCCCBBBCCC99:CDEDCCCC?@>?BBB>BC@D?BBCCDCB?CDDDD?B?BBCD?C@BBBCCCFCC@BBBBB3BC@CAAA<ACCD@CCC@CC=???CBG?AACCAAAA>AA?<A>AAABBBB>;>>@@<@ABA?>???BAAAA<<<:??A=AA=A;??AABBAAA<A????6?=B<@<===,>=666(//8///=>??<?A@A/@>>>D>E=>>:>ACB;;;<@<@@@@AA:>>BB:@@@@AA::8@????@A?AA<@:::@@<@:@<???C;::
@ATNG8:04710:06317
GATGGTAGCAGACGTGACAGAGCGCCAGAAGATCAGGAACTCTAGAAGAATTCAGATTTTTAACATCGAGAGTAAACGTAAAAAGAAGGTTTTACAAGACTCACGTTAACAATATTGCAGCAGTACGCACACAATCGAAGCGCAGTAAGGATGGCTAGTGTAACTAGCAAGAATACCACGAAAGCAAGAAAAAGAAGTACGCTATTAACTATTAAACGTACCTGTCTCTTCCGAAACGAATGAGTACTATGTAGAGCTCTATACTACCATCGATTCCGGATAGTCT
+
----(--78BDA;;;=655<<>>AB=@@@=BB=696<@;BBB9;:@<@A?A???:98DCD1B<A973;99898;737;89999)7717,333&3794;<:::9733,317738672888:>CCBBCCCCAA@B?BABB?AAABBBBA>BADAA>ACCBBABB?CCCCBB?BB?BBB>A@CCD>BBB?::999.9A=B@@>==?>>:>;=>>=198)8@AAA@CCAAAAA@C?BCC>CBC??@@CBCCBAABBBCCAB??@;;;;;;@<@>>>?@<@:>:<>?A999
@ATNG8:04713:06342
GATGGTAGTGATACAGATCAGACACCAGAAGATCAGGAACTCTAGAAGAATTCAGATTTTTAACACGAGAGTAAACGTAAAAAGAAGGTTTTACAAGACTCACGTTAACAATATTGCAGCAGTACGCACACAATCGAAGCGCAGTAAGGATGGCTAGTGTAACTAGCAAGAATACCACGAAAGCAAGAAAAAGAAGTACGCTATTAACTATTAACGTACCTGTCTCTTCCGAAACGAATGAGTACTGCGTCTCACTCTCGCCTACATCGATTCCGGATAGTCT
+
?:EF@BBBBBABBBBBDCCCCDFCC?AADACCCC@@;?8==>BCCE?BB<A>B??@CCCC+B?BAAAABBBBB=39=;9999'::::8;;;0;=?<?BCCGFCCB?B?AA>BBC?CCCCDBBBCCCBAABBEAECCC>@@BCBBBB>B?BAA?BCBBBDDC@BBCECB?BA=A?>;>>?<>4::6*//:::+:?<?:BB877<>:>:>>@A=B=>>BAA=@@@????>@:;;@8@00,0@@@ABBBAAADCCCBBB@BC:849@??@BBBC>B>D?CC9:9?>
@ATNG8:04714:06349
GATGGTAGTGCGTGAGAGAGAGACCAGAAGACTCAGGAACTCTAAGAAGAATTCAGATTTTTAACATCAGAGAGTAAACGATAAAAAAGAAGGTTTTTACAGACTCACGTTAACAATATTGCAGCAGTACGCACACAATCGAAGCGCAGTAAGGATGGCTAGTGTAACTAGCAAGAATACCACGAAAGCAAGAAAAAGAAGTACGCTATTAACTATTAACGTACCTGTCTCTTCCGAAACGAATGAGTACGTGTGACGTACGTGAGCTACCATCGATTCCGGATAGTCT
+
3934.48:=@@@::;<<=>@@@00+/7:4:0::6669=7::9//)/:275386..---888+83877/33333389:166///9999$99(-(/666'6---7---83578;;::8;;;8<<=>CBBCABABBAA@B>BBBC>>>>>>>>@<B@CDD>BB@@>>>>=B@@@<;6:=6666///===6=<?:>>???/;=6;///;;@@A<@<?@?@7;6:>BAB?BBBCBCCDD@@@@<@BC?DADACCCCCBBBCCCBABBCCBBBBBB?BBAAAB?B@C?BAAB:99
@ATNG8:04725:06356
GATGGTAGAGAGAGCTCTCTCATCGTACTCATTCGTTTCGGAAGAGACAGGTACGTTAATAGTTAATAGCGTACTTCTTTTTCTTGCTTTCGTGGTATTCTTGCTAGTTACACTAGCCATCCTTACTGCGCTTCGATTGTGTGCGTACTGCTGCAATATTGTTAACGTGAGTCTTGTAAAACCTTCTTTTTACGTTTACTCTCGTGTTAAAAATCTGAATTCTTCTAGAGTTCCTGATCTTCTGGGCTGCGCTGATATGCGCTACCATCGATTCCGGATAGTCT
+
BBBB@DBBBBECBBBCBBCCJGBCBB@@?CCC@CCDE>CC@C@BBBCCCC@CBDBC?C?ABBB?B?CA@ABAAAB@CCDCC1@@?<ABB9BCCC>?@?;@D;:::@>?;?BBABBBB@BBC?C@BA@>>>>A=A>==:=>@@???@@@B@@==<>:9::<<<6=:>>>A@@@AB:==@BA5A7;8;>FDD/A>>>B6:;;;>>??==:=BCC/@888A=B=@@;??@A???=?<>>@>>>;:99=18///@=::>@@@@@@@@AA:>=@@@@<@=B<@@@@:::
@ATNG8:04727:06313
GATGGTAGAGAGAGCTCTCTCATCGTACTCATTCGTTTCGGAAGAGACAGGTACGTTAATAGTTAATAGCGTACTTCTTTTTCTTGCTTTCGTGGTATTCTTGCTAGTTACACTAGCCATCCTTACTGCGCTTCGATTGTGTGCGTACTGCTGCAATATTGTTAACGTGAGTCTTGTAAAACCTTCTTTTTACGTTTACTCTCGTGTTAAAAATCTGAATTCTTCTAGAGTTCCTGATCTTCTGGGCTGCGCTGATATGCGCTACCATCGATTCCGGATAGTCT
+
<??@=@ABAB@@@BAAABCCCCDCDBABBBBB?BCCC=CCAIICCEDGDE@CCBBD@D@CBBB@B@BBBCC@??C>AAAA@/AA=AABB=BABD@B??:?C;99:???9>@@?AABB?BBB<><>A=<988818@>A=>>?AA@@===BBA=88;<>=><@C<A;?@AA=>=AA8<<CCD5B<A366565(5<==A9<:;;:@?>>@18888(8888A=B<>><@AA@??@=B;>>>BBC<999=6<///6<99=??>>>AAAAA:==??AA=A:>:>;;;///
@ATNG8:04727:06328
GATGGTAGCACACGAGATCTCATCGTACTCATTCGTTTCGGAAGAGACAGGTACGTTAATAGTTAATAGCGTACTTCTTTTTCTTGCTTTCGTGGTATTCTTGCTAGTTACACTAGCCATCCTTACTGCGCTTCGATTGTGTGCGTACTGCTGCAATTATTGTTAACGTGAGTCTTGTAAAACCTTCTTTTTACGTTTACTCTCGTGTTAAAAATCTGAATTCTTCTAGAGTTCCTGATCTTCTGGCGCGTATGTATGTCGCCTACCATCGATTCCGGATAGTCT
+
9;8405<::?BCCDC@CDC@@966;>995;:=3?:;;09@;B<AA@B@AA=A@B<@8<8ADBB?B??@ABACBCC@CBCBC199>@CED=BCBC@CCC?AA????BCD?BBBBBBBB?BCC?B?BBBAB9989=A?@<;<;>?@?888?=>6676)/(/938:0:6:BBAAAAAA;>=<==-=7=6;;BBB/?@??A9?;;;>??>>>:::;;,:///;594::-//9966:<A<>>>===7;;A===>>=@@@@@;<<ABB===@7<///=<7<6:6?>>@=>8
@ATNG8:04736:06334
GATGGTAGCTCGCTGATGATATCTCCAGAAGATCAGGAACTCTAGAAGAATTCAGATTTTTAACACGAGAGTAAACGTAAAAAGAAGGTTTTACAAGACTCACGTTAACAATATTGCAGCAGTACGCACACAATCGAAGCGCAGTAAGGATGGCTAGTGTAACTAGCAAGAATACCACGAAAGCAAGAAAAAGAAGTACGCTATTAACTATTAACGTACCTGTCTCTTCCGAAACGAATGAGTACGAGAGAGCACACGTGTCTACCATCGATTCCGGATAGTCT
+
/6;;<AC@AB=A<@@@BACCDCBBB@CBB@CCCCBB?C>BBDBBAC=@@>@?BCCBBBBB3B@BBCBBA@A:99/9=;;:99$4;.5.555&5<=9>C@CBBCCC?B@AA?@BB@BBBBBDDCCDDDEDAAA?BC??<@BBBCCBC@C@CBB@BCCCBBCC?AAABCC?CC@AAB?FBA@@9@9:3::999(:A=ABAABBBBA<A;>>@@:=:=BDBC?BCAAABB?C>AAC=CCC?BBBBBBBCAAACCABBBBBBBB::8@@;?888=@<@=B>@>>>;;;
@ATNG8:04741:06334
GATGGTAGGTGCACATGAGTGTATCCAGAAGATCAGGAACTCTAGAAGAATTCAGATTTTTAACACGAGAGTAAACGTAAAAAGAAGGTTTTACAAGACTCACGTTAACAATATTGCAGCAGTACGCACACAATCGAAGCGCAGTAAGGATGGCTAGTGTAACTAGCAAGAATACCACGAAAGCAAGAAAAAAGAAGTACGCTATTAACTATTAACGTACCTGTCTCTTCCGAAACGAATGAGTACAGAGAGTACGATATGTCTACATCGATTCCGGATAGTCT
+
9;@@<?CC>AACBBCCCBCCDDCICABAA@BDCD@@=@?AABBEEF@GC@A?@DCCBCCE5DAAAABBAA;;;B9AA;9999$5;5<9>==0<;;5;A=BBBC;;;:@CC?BAB?BBDCCBBCBCCBAAAA@=@BBB?@ACCCBBC?B>B@@=@CCCBBBC@CAAAAC?AD?ACC?@@:99+9>>;@@@@@@&>==7:39=<ABB?B?B:AB;A=>>BCC@CCBBBCB@CACCC>CAA89:ACCCCAABADCBBBCCAAA?>>CCCCCBBBB?@=@<A@@A===
@ATNG8:04743:06324
GTGGTAGGCGAGAGTGAGACGCAGTACTCATTCGTTTCGGAAGAGACAGGTACGTTAATAGTTAATAGCGTACTTCTTTTTCTTGCTTTCGTGGTATTCTTGCTAGTTACACTAGCCATCCTTACTGCGCTTCGATTGTGTGCGTACTGCTGCAATATTGTTAACGTGAGTCTTGTAAAACCTTCTTTTTACGTTTACTCTCGTGTTAAAAATCTGAATTCTTCTAGAGTTCCTGATCTTCTGGCGCGTATGTATGTCCCTACCATCGATTCCGGATAGTCT
+
:AA>ABC@CCCBBBAABBB@@ABBBHICCAA?BGEK?DDACABBBJCCC?CCCCB?C@CCBB@B@CCBBCADBB9=====+B<><ADH>AABC@D9989A;??AA::79BABBDCC?BAC?B>B@?==667:=AAB8;;@@>>>>A@@@@@=<=:====@@<@;>>???AAAA;??AAA6A=A:==>==/>A@@@8?:::;>AAAA57777)6///;383=A<>>=BA@?:>:=@@@@@<?>?<A?>>>B@@@@>>>@A:AAA8;:@@>>;><A:==>===>
@ATNG8:04698:06364
GATGGTAGTGATACAGATCAGACACCAGAAGATCAGGAACTCTAGAAGAATTCAGATTTTTAACACGAGAGTAAACGTAAAAAGAAGGTTTTACAAGACTCACGTTAACAATATTGCAGCAGTACGCACACAATCGAAGCGCAGTAAGGATGGCTAGTGTAACTAGCAAGAATACCACGAAAGCAAGAAAAAGAAGTACGCTATTAACTATTAACGTACCTGTCTCTTCCGAAACGAATGTGTACGATGAGAGAGCTCTCTCTACCATCGATTCCGGATAGTCT
+
<<=C?CBBCCBBBCDCCCCCGJLAB?AEE@DBCBBB@C@CBB;::C?BC@C@BBAAAAAA1A?A???BCCB?;;3;<??>>=,=B;>4;;;.;BB?CAAACCCAA?AAGE@CCC@BBBBBBBBBCCCCCBBB@DDDD?AAABCCCC@C@CBB?BCCCCCCC>@?AACB??A>ACC?BBBBB<A@>;:9999(9>?BBBBBBBBA:><>>@A7:7;>BAA?AAAAABB?B?BBC=BBC?BBBBCCBBBBBBCCDBBBB>>>::;?A<@>==??<?<A<AA>>777
@ATNG8:04701:06387
ATGGTAGAGTATCATGTAGTATCTCCACGAAGATCAGGAACTCTAGAAGAATTCAGATTTTTAACACGAGAGTAAACGTAAAAAGAAGGTTTTACAAGACTCACGTTAACAATATTGCAGCAGTACGCACACAATCGAAGCGCAGTAAGGATGGCTAGTGTAACTAGCATGAATACCACGAAAGACAAGAAAAAGAAGTACGCTATTAACTATTAACGTACCTGTCTCTTCCGAAACGAATGAGTACTACTCTCAGAGACACACTACCATCGATTCCGGATAGTCT
+
333-483494:;4//7///7///;>999998///7-/)/)/999<55.59393;9<55556$59=>>>>====<<5<<<<<<<)<<?A@DDD8BCB>BBAABBBBC@C?BB?BBB@AAABCB;;;BBBDCCCC?B???@BBBBBBBC?B?CBB?AAAA:::?>AA?>?B@?@<::?<>:7;;5///95/3333$33,377>;<@9949955555:4555<<7<<<<>>@=A=@@@9@BB?BCBAAAA@@@AAAABDDAA@BCCCABB588<888).).2755>;;;
@ATNG8:04715:06370
GATGGTAGTACATGATAGACGACACCAGAAGATCAGGAACTCTAGAAGAATTCAGATTTTTAACACGAGAGTAAACGTAAAAAGTAGGTTTTACAAGACTCACGTTAACAATATTGCAGCAGTACGCTCACAATCGAAGCGCAGTAAGGATGGCTAGTGTAACTAGCAAGAATACCACGAAAGCAATAAAAAAGAAGTACGCTATTAACTATTAACGTACCTGTCTCTTCCGAAACGAATGAGTACGATGAGAGAGCTCTCTCTACCATCGATTCCGGATAGTCT
+
::;;7:::445<555<569C@@@BB?BBB@?B>?<<9<9>=>;999.448<056==ADDD1C?BBFCC@A;;;?:?B@=>>>+B==<5;;9+99;6;;;=<<5657<8<<9<>><@>>;;?ABBCBCBCC@A=ABBB?A?>==<AA@DACAA?AABBB@@@?CCBBBB?AB=;::475686(---(------#-6079873339;28589<?1737<9997999????7>::??:;BB?ABB@@@A998><=@>>343;;<3444B>A88555/707499>@:::
@ATNG8:04723:06364
GATGGTAGAGTATCATGTGTATCTCCAGAAGATCAGGGAACTCTAGAAGAATTCAGATTTTTAACACGAGAGTAAACGTAAAAAGAAGGTTTTACAAGACTCACGTTAACAATATTGCAGCAGTACGCACACAATCGAAGCGCAGTAAGGATGGCTAGTGTAACTAGCAAGAATACCACGAAAGCAAGAAAAAAGAAGTACGCTATTAACTATTAACGTACCTGTCTCTTCCGAAACGAATGAGTACTGTATCTATGTGTGCGCTACCATCGATTCCGGATAGTCT
+
////)//<@AA<555455<55555;.55;49::=:::6?<?AEDCDD@BB>B@CC@;;;;;*;?BCBCBCCBABB;BB;;;;;(;<2526<<0=B=8>C@@ACB<<::@CC?CAA=??BBECCCCBBBCCCBB@BCDD@CBBBCCBA>BACCC?CCCCCCBB@BBCCAC?CC?CBC>AABA@:@??;999989%99;9A=B==BCB?B<==@@<>;>=BBB@BB;;;CC@D?ABF?CA@?ACEEBBCCCCBAAABBCCCBBBBCBBC@BBBAAB?C@B=@>>@;;;
@ATNG8:04726:06368
GATGGTAGTGCGTGAGAGAGAGACCCAGAAGATCAGGAACTCTAGAAGAATTCAGATTTTTAACACGAGAGTAAACGTAAAAAGAAGGTTTTACAAGACTCACGTTAACAATATTGCAGCAGTACGCACACAATCGAAGCGCAGTAAGGATGGCTAGTGTAACTAGCAAGAATACCACGAAAGCAAGAAAAAAGAAGTACGCTATTAACTATTAACGTACCTGTCTCTTCCGAAACGAATGAGTACGAGAGAGCACACGTGTCTACCATCGATTCCGGATAGTCT
+
399:>@?AACBA;;;BBBACC@;<;)5<<7>AA6669=79==00/:3//+/4?<9:5===+=588BBCBBCAA@9989>@@@)@?;<;@<<0<BB?BAAABBABB?C@BA=ABB?BABBBBBBCEGECCBCC@CC@@>ACCCBCBB?C@CBC@CC;;:BCC@CCDBBB?BA=>@?8998AC=A@@;@@AAAA(A<?=@8>?>CB>;>=><==2;6;BDEE?CCCCBAA=@>???9>@?:>>?BC??@BBABACBBBB???B@@@A@==;;;==<A:>:=====>>
@ATNG8:04740:06384
GATGGTAGACATATCGTACTCTCTGTACTCATTCGTTTCGGAAGAGACAGGTACGTTAATAGTTAATAGCGTACTTCTTTTTCTTGCTTTCGTTGGTATTCTTGCTAGTTACACTAGCCATCCTTACTGCGCTTCGATTGTGTGCGTACTGCTGCAATATTGTTAACGTGAGTCTTGTAAAACCTTCTTTTTACGTTTACTCTCGTGTTAAAAATCTGAATTCTTCTAGAGTTCCTGATCTTCTGGGTCTACGCTCGTCGCGCTACCATCGATTCCGGATAGTCT
+
3<9?=@DBBBBBCCCDCCBBBABBFECCCCCB@BDBC>CC@C?B9:6<BB:>BCBB?A>AA@@=A<@AAC?@:37.3;;;<+:@7A?;;3;00)06;9957707@ABEB>ABCBBB@@<@CB<C=>>?;;;::=B>=><;;;A???<;;D??>;::5///7<<171;>>?>>>@?5;;>>=/=5;5;===>/??@@@:@A@@@??<;;5;===+=>???<?<@?<?@DDAAA:?;@@D???=A>>>9>>>@BAA@@@<>=;;666;6====AA;A<A=AAAA>::
@ATNG8:04751:05807
GATGGTAGTGCGTGAGAGAGAGACCCAGAAGATCAGGAACTCTGAAGAATTCAGATTTTTAACATCGAGAGTAAACGTAAAAAGAAGGTTTTACAAGACTCACGTTAACAATATTGCAGCAGTACGCACACAATCGAAGCGCAGTAAGGATGGCTAGTGTAACTAGCAAGAATACCACGAAAGCAAGAAAAAGAAGTACGCTATTAACTATTAACGTACCTGTCTCTTCCGAAACGAATGAGTACTATAGACTATCTGAGACTACCATCGATTCCGGATAGTCT
+
39;>>A@?>;;:?>;;;;=<;A;;;)59949B;666:=8566;>=:>@<?9==---777'70----:7799499(4444444$4:5;;>>>/>==6:554366//(/38:5:=@7====CBBBGECBCC@A@@DCCC?BBCCCBBB@C@CBB@BBBACCDC=@CCCCC?DC@AAA?BCCCC>BAA=@@@@@2@B@BCCCCCAAA<A7:;@@<@:==A@@<@AAAABC@C?CCC>C@@<?AAAABBBBCDDBBBAABCCBAAAD??<?9::DD>?>??BBABA??
@ATNG8:04752:05780
GATGGTAGGTGACATACATACGCGCCAGAAGATCAGGAACTCTAGAAGAATTCAGATTTTTTAACACGAGAGTAAACGTAAAAAGAAGGTTTTACAAGACTCACGTTAACAATATTGCAGCAGTACGCACACAATCGAAGCGCAGTAAGGATGGCTAGTGTAACTAGCAAGAATACCACGAAAGCAAGAAAAAAGAAGTACGCTATTAACTATTAACGTACCTGTCTCTTCCGAAACGAATGAGTACAGAGAGTACGATATGTCTACCATCGATTCCGGATAGTCT
+
////)/:><BCABA>>@BCBA@@@C8;;C=996A@<9>266;;<<>9==8<749455====&>5@@>B>>B;@@B9A?;;;;;*9B>B4AAA9ABH@CCCCCCEDD@C@BB@BCD?AABBBBBBCCCCBCCCCACCDD?BBBBBBBC?E@C::;:BDCCBBA?BBCBBC@DF@AAA=@A??>8?BB?BACDDD)AA>A999CA@@C7948@BB=>;>BCBB@BCBBBBA>@?@@@;@AB?BCBBBBBBBBBBBCCCBBB>>>>>>?A>AAAA@=:>6;7;?A>;;:
@ATNG8:04788:05803
GATAGAGTATCATGTGTATCTCCAGAAGATCAGGAACTCTAGAAGAATTCAGATTTTTAACACGAGAGTAAACGTAAAAAGAAGGTTTTACAAGACTCACGTTAACAATATTGCAGCAGTACGCACACAATCGAAGCGCAGTAAGGATGGCTAGTGTAACTAGCAAGAATACCACGAAAGCAAGAAAAAAGAAGTACGCTATTAACTATTAACGTACCTGTCTCTTCCGAAACGAATGAGTACTACTCTCAGAGACACACTACCATCGATTCCGGATAGTCT
+
==CCBBBCBBBCABBCCECCCB?BBC@CCBBBB?B>A@CCCCC@DD?B?BBCBBBBB5C?BBBBCDDDABA;@B;::::*;B>E9BAA9ACC@CCBCBBB997;?AA?BCC?BBBBCCCCCDDBBBGBB=BDDD=AACCBCBB?B=B@@>@CEECCBB?CCCCBB?@@9@@@9>===;7===99:::::%:;;9:49==CC=<8=8;BB<@<A@HCBABDCCBBB@C?BCG>CBB?BCBBCCCCABBBBBBB@A@BBBBCBBB>@@CCCC?A:>;>A@B9:9
@ATNG8:04793:05778
ATGGTAGTGTCATATGAGAGTGTGTACTCATTCGTTTCGGAAGAGACAGGTACGTTAATAGTTAATAGCGTACTTCTTTTTCTTGTCTTTCGTGGTATTCTTGCTAGTTACACTAGCCATCCTTACTGCGCTTCGATTGTGTGCGTACTGCTGCAATATTGTTAACGTGAGTCTTGTAAAACCTTCTTTTTACGTTTACTCTCGTGTTAAAAATCTGAATTCTTCTAGAGTTCCTGATCTTCTGGGTCTCTCTCTCACGCACTACCATCGATTCCGGATAGTCT
+
333-448<<<>=<==>=BBA>?@@955::53-388:4<=7966>CCCBB=A@AA@>B>BBBC?B>BCABA;;;B=<0000*0>:///<7.7<>=8A;?;;C=@ABCHH@DBBCCFCC@CCD@C@CDCC@AAA=AACC@CDDBBBCCDCCCCCCCB@C;;7;B?C?DC@C@DLBA?A;<;<.;>C=<;;;;*<<BBC=BBBBBBCCAC?BIIJ5CCB@@=@?BB?DGEGCBB@B@BBBCCC=@@AB;ABBBBCHCCBCBAAACBBB?BAAACC?B@C@CEGCCCC
@ATNG8:04774:05848
GATGGTAGAGAGAGCTCTCTCATCGTACTCATTCGTTTCGGAAGAGACAGGTACGTTAATAGTTAATAGCGTACTTCTTTTTCTTGCTTTCGTGGTATTCTTGCTAGTTACACTAGCCATCCTTACTGCGCTTCGATTGTGTGCGTACTGCTGCAATATTGTTAACGTGAGTCTTGTAAAACCTTCTTTTTACGTTTACTCTCGTGTTAAAAATCTTAATTCTTCTAGAGTTCCTGATCTTCTGGCGCGTATGTATGTCGCCTACCATCGATTCCGGATAGTCT
+
9:@B@@?BCCA@@A@666?>?===BA=ABDBB>BCCC?CC@B@CCAAAAD@BCBBA>B7:9:=8<;;@CCBBCCCABCBBB3BA<@???7>BAA=A::69@:<987;?079;;?87363735638888:977277:<8>@@877:;:>>>>>>=>:=8818:4::===>??>?=8<<<<;,93959>AAA.;;?>?3;;;;BB@@@A=@@@@/@8838;@=@@=@AB<;;A:>5;;:=>>;?@@=>>>A@@=>>???=>>A<@@@<@A>>>B<@;?;;;;==AB
@ATNG8:04780:05817
GATGGTAGTGTGTCTCTGAGAGTAGTACTCATTCGTTTCGGAAGAGACAGGTACGTTAATAGTTAATAGCGTACTTCTTTTTCTTGCTTTCGTGGTATTCTTGCTAGTTACATAGCCATCCTTACTGCGCTTCGATTGTGTGCGTACTGCTGCAATATTGTTAACGTGAGTCTTGTAAAACCTTCTTTTTACGTTTACTCTCGTGTTAAAAATCTGAATTCTTCTAGAGTTCCTGATCTTCTGGTCTACTACACTGTACTCTACCATCGATTCCGGATAGTCT
+
33:<7<<@@@<94444555599555<555<5505=B=<=BAD>AABCCCC@DCBBBACAICCC@C@CCCCEBBBD>;;;;;*;9455?=5=:9;5>;;;5:7:?@@@B>BCCCCCC@CBB>B>BBBC;;;C?BBBA8;;BBBCDCC;;;???;;4:=><@B?B@B@BBBBBCCACCCDD<D?D>;<<<<*;CAAA;AAAACAC@@@<@BAA2BA@@?=A=@@<@@ABCBB?B@CCB@@@?AAB@D<;;ACCBCBDCCBFFFBBB?B@@@@@:@:A=ABCCCA@
@ATNG8:04795:05811
GATGGTAGCGCACACATAGATACAGTACTCATTCTTTCGGAAGAGACAGGTACGTTAATAGTTAATAGCGTACTTCTTTTTTCTTGCTTTCGTTGGTATTCTTGCTAGTTACACTAGCCATCCTTACTGCGCTTCGATTGTGTGCGTACTGCTGCAATATTGTTAACGTGAGTCTTGTAAAACCTTCTTTTTACGTTTACTCTCGTGTTAAAAATCTGAATTCTTCTAGAGTTCCTGATCTTCTGGTCTACTAACACTGTACTCACCATCGATTCCGGATAGTCT
+
3;;;=ACAAABBB?@@BCBBBCAA=??>>@ED?;;;)9:5:7<<=>@?C8<<?:>5:59;@A@C?BBA@?A;33,333333#3939333(36:3:).--(--0666833,3997889=99?:;A;>???;7::8=>>@<@DAA@A>>>=>?>====8888988186;9=<<<===7<8868(74<4::<;<.=>ABB7;<C<;:>A8817<=</=>?==:==AA<CCCA@@A<B<;;;@@@=B>>:>>::6995///@====B@==9=====>:>;>;>@@=;:;
@ATNG8:04796:05811
GATGGTAGATATATGCACGCTCTACCAGAAGATCAAGGAACTCTAAGAAGAATTCAAGATTTTTTAACATCGAGAGTAAACGATAAAAAAGAAAGGGTTTTTACAAAGACTCACGTTTAACAATATTGCAGCAGTACGCACACAATCGAAGCGCAGTAAGGATGGCTAGTGTAACTAGCAAGAATACCACGAAAGCAAGAAAAAAGAAGTACGCTATTAACTATTAACGTACCTGTCTCTTCCGAAACGAATGAGTACACATCGTCGTGTCGTGCTACCATCGATTCCGGATAGTCT
+
//9:6;@ACCCCC@>;:665<<<BB>BCC?B>7//)/)/)/::4404:5:9)/)//)///6666$61688;8////888/8//333333#399(33(3888$3//8188////2338'.(.3.333.3558=DDCCCCCBBBBD?CCDC=AACAAA?>9@=A::;;DCDCCCC?AABCDC>AA>BBH<??CCC>A9979CCCCC)BB??98:CA>>>;><>??D=D<AACA@?@BBBABB@B@CBC=BBC?AACCCCAAABCCCBBBBCBBBCBBBBB?B???AC@C?C?BBBB;:9
@ATNG8:04751:05905
GATGGTAGTCTCAGATAGTCTATAGTACTCTATTCGTTTCGGTAAGAGACAGGTACGTTAATAGTTAATAGCGTAACTTCTTTTTCTTTGTCTTTCGTGGTATTTCTTGCTAGTTACACTAGCCATCCTTACTGCGCTTCGATTGTGTGCGTACTGCTGCAATATTGTTAACGTGAGTCTTGTAAAACCTTCTTTTTACGTTTACTCTCGTGTTAAAAATCTGAATTCTTCTAGAGTTCCTGATCTTCTGGATAGCGACGCGATATACTACCATCGATTCCGGATAGTCT
+
9;::::::<::<@@;<<>;;;>>;;9<<:///937777.7:)//699999?C=B;55@.4.4944.58544:://)/7)//<;:'///(4//88(//79)/444(382334;;A:>97/////)/;>9>:>=;;655=066BB=BBCCCCCCCBCBCAA@@=@CB?CB@C@BCBDAA@BBACCCCB8@9>;99:::*;@@BF>D@@>B99996:@G@E+D@999.9.59.59@99498?5<<5555055=9>>>666<5559555555;;;.444444.3-36::355//
@ATNG8:04765:05905
GATGGTAGTAGTACACTAGTCATACCAGAAGATCAGGAACTCTAGAAGAATTCAGATTTTTAACATCAGAGAGTAAACGATAAAAAGAAGGTTTTACAAGACTCACGTTAACAATATTGCAGCAGTACGCACACAATCGAAGCGCAGTAAGGATGGCTAGTGTAACTAGCAAGAATACCACGAAAGCAAGAAAAAGAAGTACGCTATTAACTATTAACGTACCTGTCTCTTCCGAAACGAATGAGTACTATAGACTATCTGAGACTACCATCGATTCCGGATAGTCT
+
3344.5:>?@AA<=<<<<<<<44443944.499:49.5.55;5555.5:5:559994444$/27///////-6555,5----999)88+/+3<<.;8858>@ABB?>>?B=AA??;;=D??>CCCCAAAACAA@B>BB@@<@@@?@@@B?B?BCB?BBBBBAAB?CCCBB><@?9===6;;@@F;=>><<<<==.<A;@<;;A@A@E:>:>==>8=8<?B@@>@BBBBCC@B@AAA;A@@;?AA@ABBBBBBCCBBBBBBBABBDCBB?BAAABB@C?B?ABAA??>
@ATNG8:04785:05885
GATGGTAGCACGAGTCACTCATATCCAGAAGATCAGGAACTCTAGAAGAATTCAGATTTTTAACACGAGAGTAAACGTAAAAAGAAGGTTTTACAAGACTCACGTTAACAATATTGCAGCAGTACGCACACAATCGAAGCGCAGTAAGGATGGCTAGTGTAACTAGCAAGAATACCACGAAAGCAAGAAAAAGAAGTACGCTATTAACTATTAACGTACCTGTCTCTTCCGAAACGAATGAGTACGTGTGCGACGTGTCTCCTAATCGATTCCGGATAGTCT
+
:=FC@ACBBBBBBBBAABB@AABBC;BBB@CDDCBBAB@CIICCCC?BC?@=@CB;;<;;);<B@ABCBBBACD>BBCCDCC5CC?B@BCB9BAA<ACCBBBB@@<A=@B?BCD?BBCCCCCCCCBCCCCDC?CCBB??@ACDDBA?C@CAA>@CAAABBB?BBBBBB?BB?BBB<??@@@8??@=ACEEF3BB>ABBBDD@@@<B<A@>>:><@@CDD@AAABBBB?B?BBD>BAA?BBBBBBBB9::9:AABB@>>=8617<9:98;=:=<?;?EBA988
@ATNG8:04787:05880
GATGGTAGTGTGTCTCTGAGAGTAGTACTCATTCGTTTCGGAAGAGACAGGTACGTTTAATAGTTAATAGCGTAACTTCTTTTTCTTTGCTTTCGTGGTATTCTTGCTAGTTACACTAGCCATCCTTACTGCGCTTCGATTGTGTGCGTACTGCTGCAATATTGTTAACGTGAGTCTTGTAAAACCTTCTTTTTACGTTTACTCTCGTGTTAAAAATCTGAATTCTTCTAGAGTTCCTGATCTTCTGGCGCGTATGTATGTCGCCTACCATCGATTCCGGATAGTCT
+
/9676<768</0/////5559:5555555554.4333(3:.405<=>>>>9;==955)57<=>B=@8695;:0/)/:2///0/(///)599<066<<8<6626=6;;;;<E@CCCCFBBC?AAA<A=ABBBBCCB?AACC?CDCCCBBBCCCABBB@@<@@@=@B>B@FCCC@@ABB@BDDDD;A?A@BDCCC5CCCDG>AABBCCCBBB>BBBB0A;;;;6;=BB@BCBBA@@=@>AACBCB@CBC@BCAAACDCCCCCCBBB@CBA?BBBBCC@C?C?BBCBB??
@ATNG8:04788:05863
GATGGTAGCAGACGTTGACAGAGCGCCAGAAGATCAGGAACTCTAGAAGAATTCAGATTTTTAACACGAGAGTAAACGTTAAAAAAGAGGTTTTACAAGACTCACGTTTAACAATATTGCAGCAGTACGCACACAATCGAAGCGCAGTAAGGATGGCTAGTGTAACTAGCAAGAATACCACGAAAGCAAGAAAAAAGAAGTACGCTATTAAACTATTAACGTACCTGTCTCTTCCGAAACGAATGAGTACGATGAGAGAGCTCTCTCTACCATCGATTCCGGATAGTCT
+
86671774//:>>0/)////55==<<8;;;6;;:;::.4.4::445<05/6;4///9:;;;)96933334886::1//-(-----#---3;;;/:<=8;;<<<<<555)47::5<=<8==;;<55:>?==999::7556;8<=<<558?9=:>:95:::;:::<8::;===87757B=6;;;<;/3383337778$9757<::;4258(./'/./5(.(./0//6<<<=<;;7:488914436<;;=:337777;8988963......99.335522+2,2,29887..
@ATNG8:04750:05932
GATGGTAGGACGAGCGTCTGAGAGGTACTCATTCGTTTCGGAAGAGACAGGTACGTTAATAGTTAATAGCGTACTTCTTTTTCTTGCTTTCGTGGTATTCTTGCTAGTTACACTAGCCATCCTTACTGCGCTTCGATTGTGTGCGTACTGCTGCAATATTGTTAACGTGAGTCTTGTAAAACCTTCTTTTTACGTTTACTCTCGTGTTAAAAATCTGAATTCTTCTAGAGTTCCTGATCTTCTGGGTCTACGCTCGTCGCGCTACCATCGATTCCGGATAGTCT
+
33883849.4444438;?<=ABBB@B@@ACCC@CBBB>BC>B>BCCCCBC@CCCCC@CADDBB?B@CDDDAAAGDABBBBB1BE@CCCC?CCBB?BCA?AC?A@ACBBACFCCDECCADCD?B@BCDDC@@@@BBBB?CBCBBCCBBBCBCCBCD?@AA?BB@C@CCC@@@BBB>A@@@@9@>C>;<<<;*;AABD>BBLGCDECBA=@@@@0@CCCDACACEADBCCCCC?B?BDCCBB?A::;6;AABBCCCBCBBBCA@@CC=????@F@C?C@CCBBBCC
@ATNG8:04751:05934
GATGGTAGCGCATATCAGCGCAGCCCAGAAGATCAGGAACTCTAGAAGAATTCATGATTTTTTAACACGAGAGTAAACGTAAAAAGAAGGTTTTACAAGACTCACGTTAACATATTGCAGCAGTACGCACACAATCGAAGCGCAGTAAGGATGGCTAGTGTAACTAGCAAGAATACCACGAAAGCAAGAAAAAAGAAGTACGCTATTAACTATTAACGTACCTGTCTCTTCCGAAACGAATGAGTACTGCGTCTCACTCTCGCCTACCATCGATTCCGGATAGTCT
+
95:;7;:69DDBBBBBBCCDCECCC=BCD@AAAICC?A000A??CH?BB>A=?:::@?B?A=&=9===<<;=====6=;;;=><,00+0)/99+:::69;;;::;//)/;0//?@8;;BCD@@BCBBDCBBCDBCCBC=AACDDDCC@B?B998:ABBB;;;ABB<;;DABB@BBB6:::99.99:39@@@@B(@;?8?8>?;BBB?B?B@AA595:AD;;:;ABAA@@=@=@@C<@@A?;;;BA@?@000000;;;ABAABC>@@E@CCCCCC?C@C@C9:;@@@
@ATNG8:04755:05930
CGATGTAGCACACGAGATCTCTCGTACTATTCTTTTCGGAAGAGACAGGTACGTTAATAGTTAATAGCGTACTTCTTTTTCTTGCTTTCGTGGTATTCTTGCTAGTTACACTAGCCATCCTTACTGCGCTTCGATTGTGTGCGTACTGCTGCAATATTGTTAACGTGAGTCTTGTAAAACCTTCTTTTTACGTTTACTCTCGTGTTAAAAATCTGAATTCTTCTAGAGTTCCTGATCTTCTGGGCAGACTCTCACACGCCTACCATCGATTCCGGATAGTCT
+
-3=;ACBBAA@@ACDDDCDCCCDBBCCCAA=;;;;&;@9D@BBCCCBB@BCCBB?B>ABBCAD@FFFBBBCCC>;;;;;*;C@ABBC=BGCCACCC?BC:;:<BBB@BBBAAB?@=@BB@C?CCBBBAAA?CCCC799A@@@ABB@BBB???>;====>>;>=BAAAAAB@@;???DD5@<@:;:;;:*::///)//6///999>5;::7(5<86729:8959><>778<>>BBCB>>:>>BB:A>>>=>???>=>@@@<>>B8;;;:::4;:>:>?==>??
@ATNG8:04755:05944
GATGGTAGGCGAGAGTGAGACGCAGTACTCATTCGTTTCGGAAGAGACAGGTACGTTAATAGTTAATAGCGTACTTCTTTTTCTTGCTTTTCGTGGTATTCTTGCTAGTTACACTAGCCTATCCTTACTGCGCTTCGATTGTGTGCGTACTGCTGCAATATTGTTAACGTGAGTCTTGTAAAACCTTCTTTTTACGTTTAACTCTTCGTGTTTAAAAATCTGAATTCTTACTAGAGTTCCTGATCTTCTGGGTCTACGCTCGTCGCGCTACCATCGATTCCGGATAGTCTC
+
,,250,,-068.0/99<<=<<=665<<;;;;<5:9::.5@9=.655<<<=9=<;@A<@5;9:;;?<<@<<;;:<@8@A@@@.996:9;<;.;<:?295<7;A@B??:@A<@>==>;:;,//>>=A9::5///3327889655597:9:988::6657-522325-50555665555253989+7(/(.6777(5566709022996:=;9;;.8897(7;<<<7<:;;5;?;::>:A:>7;795556;556,67997658///999;:;:?;????@A;?;<7@=------
@ATNG8:04759:05928
GATGGTAGCTCTGCTCTGACTCTCGTACTCATTCGTTTCGGAAGAGACAGGTACGTTAATAGTTAATAGCGTACTTCTTTTTCTTGCTTTCGTGGTATTCTTGCTAGTTACACTAGCCATCCTTACTGCGCTTCGATTGTGTGCGTACTGCTGCAATATTGTTAACGTGAGTCTTGTAAAACCTTCTTTTTACGTTTACTCTCGTGTTAAAAATCTGAATTCTTCTAGAGTTCCTGATCTTCTGGGTGCGCTACAGTCTCTCTACCATCGATTCCGGATAGTCT
+
7:;;@AC@CB=CBBBECCCCCCCCCCCCCCBB@BCCC>CC?B?BCCDCCC?CCBBC?C@CCCC@C@CCBCCCCCC@CDDCC5BB@CBCD>FCBB?ABE?CB?AABCEE@CCCCDDBC?BBD@D?CCBB@@@B?BBBC?CBBBBBBBCCCCDAAAC@DCC@CC?A?BBCBBBBCB@D;;;;6;?C?CBJJJ5CCAAA<ACCCCCGBBB@CBBB2B;;=E@C?CC@BBBCCCC@C@CBCCBB?AACC?BCCCCCCCCCAA@@@BBCC@B:;;BD@E@B?BBBCAAA
@ATNG8:04766:05954
GATGGTAGCGCGACGAGCGTAGACCAGAAGCATCAGGAACTCTAGAAGAATTCAGAATTTTTAACATCGAGAGTATTACGTAAAAGAAAGGTTTTATCAAGACTCACGTTTAACAATATTGCAGCAGTACGCACACAATCGAAGCGCAGTAAGGATGGCTAGTGTAACTAGCAAGAATACCACGAAAGCAAGAAAAAAGAAGTACGCTATTAACTATTAACGTACCTGTCTCTTCCGAATCGAATGAGTACGATGAGAGAGCTCTCTCTACCATCGATTCCGGATAGTCT
+
-889<=BBBCBBCCDCBB@??=00+.550-//::5;2:./::///86::6:5:9//)/;;;,;*///8:3455;;;3<333333&33;196;;;+::33,333333;:::394//(///06///55<<<=988CAAA>ACCC@BBBBBABB?A=@AB>@@AB?>?C@BCBB@@<@@6988:=>;;;67:=7////..#-22----898993726888485::GBA?ACCC;;;@B?BB?AB@@=@ABABBBBB??ABBBBBBA@@CCBBBB?BBBBBB?B@C@BAACCAA
@ATNG8:04770:05912
GATGGTAGCACGACACGACGATGTGTACTCATTCGTTTCGGAAGAGACAGGTACGTTAATAGTTAATAGCGTACTTCTTTTTCTTGCTTTCGTGGTATTCTTGCTAGTTACACTAGCCATCCTTACTGCGCTTCGATTGTGTGCGTACTGCTGCAATATTGTTAACGTGAGTCTTGTAAAACCTTCTTTTTACGTTTACTCTCGTGTTAAAAATCTGAATTCTTCTAGATTCCTGATCTTCTGGACGCGCGCACTGACACTAATCGATTCCGGATAGTCT
+
:ABB@BBBCBCCBBCB@@@9999;CCCCCCBB?BBCC>BC@HBCBBBCCD@CA@@C?B?BCCB?B@DCAAABD;@;???=>.=@<@999,7AAC?CBB>??8::@A?@=ABBBBBBC@CBB?B@BC?@=@6667BBB<???>>>>A@>>>BAA@@<>>>=DD=D:>?AAA???@;@@CCC5C=D<;;999+9=;;;,//8///:67;:=BCB*:888?3;29=:9;:=<=;@<@@?>>B6::@=@@<=>????;;;?>>>??:>?>>>5;5;;???B@@@
@ATNG8:04774:05941
GATGGTAGGCACTGCGCACACATCCCAGAAGATCAGGAACTCTAGAAGAATTCAGATTTTTAACACGAGAGTAAACGTAAAAAGAAGGTTTTACAAGACTCACGTTAACAATATTGCAGCAGTACGCACACAATCGAAGCGCAGTAAGGATGGCTAGTGTAACTAGCAAGAATACCACGAAAGCAAGAAAAAAGAAGTACGCTATTAACTATTAACGTACCTGTCTCTTCCGAAACGAATGAGTACATAGATATACGTATAGCATCGATTCCGGATAGTCT
+
99457<<<?AA@@@<<@AABCLCCC>HCB@BBCEDD@CACCCAAACACCAD@BBBBBDDG5D@BBCCCCFDCBB<@?@CBBB5CE@C@DFF;ECC@CCCCBBB996;@BDADBB?BDCCCCCCCCBBBBDDD@BBBD=AACCAA?B?C@C@@?@DCCCCCA?AAACCC?CC?>>?=??AAA;@>>;::9999%9?;>98:BB?>@7;8:;EE;C=AACCC?CCBBBBB?B?BBB=BCD?BBBBAABCCCBBBBBBBAAAAA>>>AAA@>:?:>:><<9655
@ATNG8:04777:05925
GATGGTAGTCTCAGATAGTCTATAGTATTCATTCGTTGGAAGAGACAGGTACGTTTAAATAGTTAAATAGCGTAACTTCTTTTTCTTTGCTTTCGTGGTATTTCTTGCTAGTTACACTAGCCATCCTTACTGCGCTTCGATTGTGTGCGTACTGCTGCAATATTGTTAACGTGAGTCTTGTAAAAACCTTCTTTTTACGTTTACTCTCGTGTTAAAAATCTGAATTCTTCTAGAGTTCCTGATCTTCTGGTCTACTACACTGTACTCTACCATCGATTCCGGATAGTCT
+
87;<6;;A?A<;;;>A@;;56;;<<;55.555.5495:6;6555559<.559555)55)5;;;.55)5559:<<8<=:==?>>+>>?665=@4:;;9495//)/8*----7:4/55;:9993999396:<;;@@>@:@>??:@=>999?>>:;::<:4909959>>;>9<@B@??A<B=@<<<@@0<=A999GFF1@ACCE:A9:996656;:>==>+<::5545;@@>@??:;9>:<8>>=>?@69:C?A@ACBBCCBBBCDCC@@A;<5<@@@@A5;6;@CABBCBB
@ATNG8:04779:05913
GATGGTAGGCGACATACATACGCGCCAGAAGATCAGGAACTCTAGAAGAATTCAGATTTTTAACACGAGAGTAAACGTAAAAAGAAGGTTTTACAAGACTCACGTTAACAATATTGCAGCAGTACGCACACAATCGAAGCGCAGTAAGGATGGCTAGTGTAACTAGCAAGAATACCACGAAAGCAAGAAAAAGAAGTACGCTATTAACTATTAACGTACCTGTCTCTTCCGAAACGAATGAGTACGTGTGCGACGTGTCTCCTACCATCGATTCCGGTTAGTCT
+
//8:3:>@<@BBBBBCDDDDAAAAC?BBC@BBCCCB?B?BBCBCBC@CE@B?C@@@BBBC5B@BBCCFBCBDCC=BBABCCC5CD?C=AAA9AFFAGABACCC@@>AAEE@BBB?CCBBCBCCCCCCCCCCCAEDBB?BABCBBBB?C@CBB>BCCCCCCC?CACCCC?CC?BBB=??>=;7?>>8=AABB3BD@C?>>CCBBB?B>AABA9>:=?BAA?AB@@@A@@E?BAC>CCC>AACCCBBAAABBBBBBCBAABBB?BBB?BBB===<@=B<@=@=>>>
@ATNG8:04784:05924
ATGGTAGCACGAGTCACTCATATCCAGAAGATCAGGAACTCTAGAAGAATTCAGATTTTTAACATCGAGAGTAAACGATAAAAAGAAGGTTTTACAAGACTCACGTTAACAATATTGCAGCAGTACGCACGCAATCGAAGCGCAGTAAGGATGGCTAGTGTAACTAGCAAGAATACCACGAAAGCAAGAAAAAAGAAGTACGCTATTAACTATTAACGTACCTGTCCCTTCCGAAACGAATGAGTACGATGAGAGAGCTCTCTCTACCATCGATTCCGGATAGTCT
+
388-44::;55:=<=<:555555<9=<>8:99945.547;;///7499493/////:;<+<7<;;;<=<=9>>@60////666'6618-333&38718933398//*/5::<A@B7AB=BDCDCCCCCCCAAA?BCCC?BBBABCCD@C@BCB?BDCBBB@@<@BA@AC?BB?BBB@BBCCC<>==9::::9:%:=<>B<BBAB9748;79AB9?<??CDDADBBBB;@<@?BBB=;9:3999@AABCC???BBBBBBBBBB999BB>BC>>>><?<A=@@>>;;;
@ATNG8:04784:05936
GATGGTAGGCGACATACATACGCGCCAGAAGATCAGGAACTCTAGAAGAATTCAGATTTTTAACACGAGAGTAAACGTAAAAAGAATGGTTTTACAAGTACTCACGTTTAACAATATTGCAGCAGTACGCACACAATCGAAGCGCAGTAAGGATGGCTAGTGTAACTAGCAAGAATACCACGAAAGCAAGAAAAAAAGAAGTTACGCTATTAACTATTAACTGATACCTGTCTCTTCCGAAACGAATGAGTACGATGAGAGAGCTCTCTCTACCATCGATTCCGGATAGCT
+
8<<B@DBB?A@@?<===>BBCBBCD@CDD@CBBBBB@CBDCB=CCC?BB@D?BB<<<@@@,@49:6>>>A>CBD=@?@?@@@0AB655=@<<2;BA99666;9<=555/58;;6;4424?><=>9:>>:95<;;;8@@AC<@;<@@=5605495549@<@DD>@4544444.5;7;?<499:981733,3777;7;#7<68848::;;882833333,34775;733,//....728.222'255.3...33.2288555;9955....38:9)-...54-2-22.....4
@ATNG8:04786:05936
GATGGTAGTACATGATAGACGACACCAGAAGATCAGGAACTCTAGAAGAATTCAGATTTTTAACACGAGAGTAAACGTAAAAAGAAGGTTTTACAAGACTCACGTTAACAATATTGCAGCAGTACGCACACAATCGAAGCGCAGTAAGGATGGCTAGTGTAACTAGCAAGAATACCACGAAAGCAAGAAAAAGAAGTACGCTATTAACTATTAACGTACCTGTCTCTTCCGAAACGAATGAGTACAGAGAGTACGATATGTCTACCTTCGATTCCGGATAGTCT
+
//9;6;/:5<<=565;<<<?A>?>:5:9;795999@7<7<BCABBB=AC7;8:A<::::>,<*00/99///99909944444$44.42555&9@<:;;;;9=955.5=@?=ABA;?@@@@A@ABCCCBBBDCAC;;<=AABA@@@D@C@B<;7;BA@@@@C?BBB<<;?@?;>=94:BBBB<?=;5<<===,=@<ABCBB@@?B@B@CBBB?C@BBC;;9;BA@;;;>A?BBB>BBB@CBBCCCDCBCBBBBBBBBBBBAA@@??;??BAAC;?<?;?CBB=>=
@ATNG8:04789:05921
GATGGTAGTGATACAGATCAGACACCATAAGACTCAAGGAACTCTAGAAGAATTCAGATTTTTAACATCAGTGAGTAAACGTAAAAAGAAGGTTTTACAAGACTCACGTTAACAATATTGCAGCAGTACGCACACAATCGAAGCGCAGTAAGGATGGCTAGTGTAACTAGCAAGAAATACCACGAAAAGCAAGAAAAAAGAAGTACGCTATTAAACTATTAACGTACCTGTCTCTTCCGAAACGAATGAGTACGATGAGATCTCGTGTGCTACCATCGATTCCGGGATAGTCT
+
399><CAAADB====<?;9995559.5/727.----(-05(--5///:58716333///999'505-----6567777.7787777'7717,333&333,39873333317.334922,2866<@?>?CCCCEDCB?BC@@>@ACCCD@@=A@CDC@BBCBDCCC?BBBBAA<999+9=>5;;7377(7;71733333#3;<<:::<3758(//(/5//(/)/8<<;6>??>>>?==7;;<5<>><>=BA@BBB???AAAAA:::@A?;;??@;;;;>>>4:188)8===;00
@ATNG8:04759:05978
GATGGTAGTGCGTGAGAGAGAGACCAGAAGATCAGGAACTCTAGAAGAATTCAGATTTTTAACACGAGAGTAAACGTAAAAAGAAGGTTTTACAAGACTCACGTTAACAATATTGCAGCAGTACGCACACAATCGAAGCGCAGTAAGGATGGCTAGTGTAACTAGCAAGAATACCACGAAAGCAAGAAAAAAGAAGTACGCTATTAACTATTAACGTACCTGTCTCTTCCGAAACGAATGAGTACTATAGACTATCTGAGACTACCATCGATTCCGGATAGTCT
+
67:::?@@;0/////9999@=@;92555.6BB@BA?B=BAA>@?;7;<:B@@@AA;===+=8;;<==A?A:::/9>?><<<)<C:><@AA7C@@<@@B;;;B;;59=@@?BDEADBBCCCCCCCCCCCBBB=AB;;6;AAACBAA?B@C@A>@BBBBCCC@BCCBCC?AA>ABA?CBBBB<@@A??????=&?A=AABBBCA@=000-877(-)-8==><AB??@BCAD?AAA<?AC?ABB@??CCCBBB999BABAC@@?BBAA?B9::BC@B?B?B@@A:::
@ATNG8:04759:06006
GATGGTAGCGAGCGAGTGTGTATACCAGAAGATCAGGAACTCTAGAAGAATTCAGATTTTTAACACGAGAGTAAACGTAAAAAGAAGGTTTTACAAGACTCACGTTAACAATATTGCAGCAGTACGCACACAATCGAAGCGCAGTAAGGATGGCTAGTGTAACTAGCAAGAATACCACGAAAGCAAGAAAAAAGAAGTACGCTATTAACTATTAACGTACCTGTCTCTTCCGAAACGAATGAGTACGAGAGTCAGAGCAGAGCTATCGATTCCGGATAGTCT
+
<<BD?CBCBBDBCCCBCCCCBBBDE@CCDBCCCCBB8;69?==>CD@CC?A?A?A@@@@<*<8=A@>A?A0009/97/////$/<8<5;;;0;D>8<BAAC@@00-/7<;7@?B?=A@?AAAABBBBCCCBCACCCC?AACCCCCC@CACCC@CCCCE@@A@DDCBBC?CC?BBB?AA@@@9@==:=>@@@@'@;?8949==@A<@=?;<BB?B@BEC<;:;CBBBBC@D?BBD=BCC?AABBBBBBBBBBBBCC???CBBABBAAAABB?C?C@BBBB@??
@ATNG8:04761:05992
GATGGTAGGTGCACATGAGTGTATCCAGAAGATCAGGAACTCTAGAAGAATTCAGATTTTTAACACGAGAGTAAACGTAAAAAGAAGGTTTTACAAGACTCACGTTAACAATATTGCAGCAGTACGCACACAATCGAAGCGCAGTAAGGATGGCTAGTGTAACTAGCAAGAATACCACGAAAGCAAGAATAAGAAGTACGCTATTAACTATTAACGTACCTGTCTCTTCCGAAACGAATGAGTACGATGAGAGAGCTCTCTCTACCATCGATTCCGGATAGTCT
+
8;;>@D998:;9;<<>;?<<=>CCC@B@@=@>?=??1;59<@996@=BC@B?BC@@?CCC3C;9:CBA@A@:99,9@:9:::$9<6;.555&5;;8<<<@??@9:498992:AA>BBAABBBBBCCCCCCCFACBAA8;;ABB@@@@D?B;;6;BBBBCCC@CDBBBA?BB?BBB?BBBED<A@A=>?9?A?AA?BAABCCCJGAGACCCC7;6;@ABCABDGC;;;@C?@@@;@AA>AAACAAABB?@@DCCBAA????AAAAA?A:99DD?B?B?BBAA;;;
@ATNG8:04761:06006
GATGGTAGACATATCGTACTCTCTGTACTCATTCGTTTCGGAAGAGACAGGTACGTTAATAGTTAATAGCGTACTTCTTTTTCTTGCTTTCGTGGTATTCTTGCTAGTTACACTAGCCATCCTTACTGCGCTTCGATTGTGTGCGTACTGCTGCAATATTGTTAACGTGAGTCTTGTAAAACCTTCTTTTTACGTTTACTCTCGTGTTAAAAATCTGAATTCTTCTAGAGTTCCTGATCTTCTGGTATACACACTCGCTCTACATCGATTCCGGATAGTCT
+
;;DD@B@AACBDDAABBCCCDBBCDCCCCCAA<AABB8=@9B9BBAA@BA@DCAAA>@=?@:9080449;<;88<4=9@@@.<>8>999(7=??<>>A=A@000::?@=@?@>BBBA;AAA<A=<<;??=>><>>>B=BAAA===BAAAB@@=::5;??;@A<@<@@ABA>?>C;>>CCC;C:>9=>>>>/:=777.7-----988918787)5998A;A=AA;A>>?;;;;@<?888AA7;;@<@@ABB>>>>=:=<///;::=ABBB;?;@<B???>>>
@ATNG8:04762:05994
GATGTTAGTCTCAGATAGTCTATAGTACTCATTCGTTTCGGAAGAGACAGGTACGTTTAATAGTTAAATAGACGTAACTTCTTTTTCTTTGTCTTTCGTGGTATTCTTGCTAGTTACACTAGCCATCCTTACTGCGCTTCGATTGTGTGCGTACTGCTGCAATATTGTTAACGTGAGTCTTGTAAAAACCTTCTTTTTACGTTTACTCTCGTGTTAAAAATCTGAATTCTTCTAGAGTTCCTGATCTTCTGGAGATATCATCAGCGAGCTACCATCGATTCCGGATAGTCT
+
89:8=3:@:449::9:<=556<<;;9;55555.544<45405455599994555559)505<<<.99)5955<>>><?@666@@@+>>>66555;08::<3944.4:.45::>@<@===B@DC@BBA=A=;;;@A@@@=@AA@>AAABBA@@BBBAA@@@@<AAB?BD@E;;;BAB@@@B=B::;;;';;@9@?C?C+99C@@8@@@>>??A9999999(9?>;@8@>BB?;;;;;:A?B6;9@??@7:;C>BBBCCBBBBCBBBBCCBBBC?C;;;BB>@?A@CDDFBBB
@ATNG8:04767:05979
GATGGTAGTGATACAGATCAGACACCAGAAGATCAGGAACTCTAGAAGAATTCAGATTTTTAACATCGAAGAGTAAACGTAAAAAAAGAGGTTTTACAAAGACTCACGTTTAACAATATTGCAGCAGTACGCACACAATCGAAGCGCAGTAAGGATGGCTAGTGTAACTAGCAAGAAATACCACGAAAAGCAAGAAAAAAGAAGTACGCTATTAACTATTAACGTACCTGTCTCTTCCGAAACGAATGAGTACTGCGTCTCACTCTCGCCTACCATCGATTCCGGATAGTCT
+
3:344:<A@ABCBBBCB;;9<<@<>7;;>4995555.56:44444;0547<533388888$3-3////0)///666.673333333"333,333&3333(38333:333;(3,38377717556<=>@<<ABC;;;;?BDAA?AACC@@@F?C@CCD?BBBCBDBC?@@BCAD?:::/::34;;3333&333,378889'8;68344B=@>@:=:>BAA=A=A>BBB?B@@@@@@@C?BBD=B:;9:BCCCCB@@??BBBCAAAAABBB@CBB?@AAACC?C?C?BBBBBAA
@ATNG8:04777:05992
GATGGTAGCTATACGTATATCTATGTACTCATTCGTTTCGGAAGAGACAGGTACGTTAATTAGTTAATAGCGTACTTCTTTTTCTTGCTTTCGTGGTATTCTTGCTAGTTACACTAGCCATCCTTACTGCGCTTCGATTGTGTGCGTACTGCTGCAATATTGTTAACGTGAGTCTTGTAAAACCTTCTTTTTACGTTTACTCTCGTGTTAAAAATCTGAATTCTTCTAGAGTTCCTGATCTTCTGGAGATATCATCAGCGAGATCGATTCCGGATAGTCT
+
AACC@DCBBB<CBBBBCBBBBBCBBB><?@@B>BBBC;BB=A?CB@AAAA?BBB@@;A4:.9==3>:C=BBAA@;>9==?==+=C?<;::2:;<>8;<;7;:+/0/>/0*/66/37;>5?AB?C>AAA?>??;=B???=???BB===@@B???>?>8===:>>;>;@C==>=?>C188===/==B7;;BBB/>>@?A0977777:=@@<;>@@,=/--6(-(/95;::>@@A>D<==>@=?:==@<@????>>>BAA?;;;@A==>A@<@<@=>>>>A@?
@ATNG8:04779:06002
GATGGTATTGTGTCTCTGAGAGTAGTACTCATTCGTTTCGGAAGAGACAGGTACGTTAATAGTTAATAGCGTACTTCTTTTTCTTGCTTTCGTGGTATTCTTGCTAGTTACACTAGCCATCCTTACTGCGCTTCGATTGTGTGCGTACTGCTGCAATACTGTTAACGTGAGTCTTGTAAAACCTTCTTTTTACGTTTACTCTCGTGTTTAAAAATCTGAATTCTTCTAGAGTTCCTGATCTTCTGGAGATACACATGATACTCTACCATCGATTCCGGATAGTCT
+
343:.444.4444:9>>A@@BBBAAB;::BBC?BACB9@@<@<>=?@@BB?BCCCC@C@C>?C<D?AAAAABBEE@;;;;;*;A=@@A@;A@AD?D;;:;C?CCBBEDAFCA@;>;;<@BC=B?@??>99999@><<066566>;;;<;4/////2///:57)/)///9:9<<:7;5444&57<555555$45559,5;5559<<555)5555$599==9=9<<165=55567<7<555:<39:<55566666;;;BBBBB?@?BB7::@?>>==9><?==>000
@ATNG8:04779:06004
GATGGTAGCGCATATCAGCGCAGCCCAGAAAGATCAGGAACTCATAGAAGAATTACATAGATTTTTTAACACGAGAGTAAACGTAAAAAAGAAGGTTTTACAAGACTCACGTTAACAATATTGCAGCAGTACGCACACAATCGAAGCGCAGTAAGGATGGCTAGTGTAACTAGCAAGAATACCACGAAAGCAAGAAAAAAGAAGTACGCTATTAAACTATTAACGTACCTGTCTCTTCCGAAACGAATGAGTACTATGTAGAGCTCTATACTACCATCGATTCCGGATAGTCT
+
8::<>@::>=@@?945555:=><@?6=955)555;<<.5159556=<:577)-(------//;;;;%/)/;4455<555=1;:377777#7;6;8988+833-4<8=<BABC<?<>B?BAA<@BCBCCCB@A@BBCAAA@AA::7:CC@AA??<@?ACD@BBBAAAAB?BBBBBB???:??=8<=@??:>?>4555555#560655598:=9-25'2556,2,2:<;?7;;A@9:;=A;>@@:>@A>AAAAAABBCBBBAFEHC:9:AA@???A=AAA?;:7:7;=@?=B;;;
@ATNG8:04782:05970
GATGGTAGGCGACATACATACGCGCCAGAAGACAGGAACTCTAGAAGAATTCAGATTTTTAACACGAGAGTAAACGTAAAAAGAAGGTTTTACAAGACTCACGTTAACAATATTGCAGCAGTACGCACACAATCGAAGCGCAGTAAGATGGCTAGTGTAACTAGCAAGAATACCACGAAAGCAAGAAAAAAGAAGTACGCTATTAACTATTAACGTACCTGTCTCTTCCGAAACGAATGAGTACAGAGAGTACGATATGTCTACCATCGATTCCGGATAGTCT
+
//9:69A@@@?@DBBCBCEGAAABC@BBC@AAA;<9<?AAEEBCBADG@C?CCCCCCCC3C@@@?BBBCBBAA=ABBBBBB3AC@B=BCB<CCCACBBBCCCA@=@@BB?BBB?BCCBBCCCCBBCCCCCB?BAAC=@?BBBCBC?AA;;8;BBBBBBD>ABCDAA>AB>AAA499???8<???CCCCCC)BB@C?>;D???C7;6;?AA<A<??D;:9:B@@@DB?B>AAB<AAB?BBBCBBBBAAACCCCDBBB@BA@=<9:7;AAABB=B;>;>@C@;::
@ATNG8:04787:06008
GATGGTAGCTCTGCTCTGACTCATCGTACTCATTCGTTTCGGAATGAGACAGGTACGTTAATAGTTAATAGTCGTACTTCTTTTTCTTGCTTTCGTGGTATTCTTGCTAGTTACACTAGCCATCCTTACTGCGCTTCGATTGTGTGCGTACTGCTGTAATCATTGTTAACGTGAGTCTTGTAAAACCTTCTTTTTACGTTTACTCTCGTGTTAAAAATCTGAATTCTTCTAGAGTTCCTGATCTTCTGGGCTGCGCTGATATGCGCTACCATCGATTCCGGATAGTCT
+
////)/////7444:99>8-----55569=A55.4777.7;27)/////9A@8BBBBC@D@B@;;7=4=>0/0>@@BB@BBBBB1@D?BAAA9@;;:=<==7:>249444>6;>=99444.4:<7?<ABBBCCCCACBBB?CCCBBBCC@B@C@@:..*.-,*,*,(-(----7;<>>9=;999+949.55555$5599:1:::///:::;)////$55555.5.555<>?<<<>2505:<99:9599<8;99>9595<<BB>>>@@@@7@666;;7;:?9;66665?
@ATNG8:04749:06030
GATGGTAGACATATCGTACTCTCTGTACTCATTCGTTTCGGAAGAGACAGGTACGTTAATAGTTAATAGCGTACTTTCTTTTTTCTTGCTTCGTTGGTTATTTCTTGCTAGTTACACTAGCCATCCTTACTGCTGCTTCGATTGTGTGCATACTGCTGCAATATTGTTAATCGTGAGTCTTGTAAAACCCTCTTTTTACGTTTACTCTCGTGTTTAAAAATCTGAATTCTCTAGAGTTTCCTTGATCTTCTGGGCTGTCGCTGATACTGCGACTACCGCGATTTCCGACTA
+
////)/>B@@;;6556>;;;><<<>666<6556;:::055./27///;//)/8::;7:7;>>=?B8::<><;7333(333333#/849//*/8839)/)///(/6489:88;4;8333888698926169///..32244..(...89;8...9;88877396-(--)-(--3368=<7735//57+59)..7575*7:777.96725222222)5AAA*;;<795;7///557:///(/(/379:;=;;788.7/--76---55933366...58.33779=3837522,
@ATNG8:04755:06013
GATGGTGAGAGACTGTAGCGCACCCAGAAGATCAGGAACTCTAGAAGAATTCAGATTTTTAACACGAGAGTAAACGTAAAAAGAAGGTTTTACAAGACTCACGTTAACAATATTGCAGCAGTACGCACACAATCGAAGCGCAGTAAGGATGGCTAGTGTAACTAGCAAGAATACCACGAAAGCAAGAAAAAAGAAGTACGCTATTAACTATTAACGTACCTGTCTCTTCCGAAACGAATGAGTACTATGTAGAGCTCTATACTACCATCGATTCCGGATAGTCT
+
888E<=C@AAGAAACBCCBCBBAF>CCCACDDCCB@B@BBBBECC@BB?A=??AA@AAA2A=AAABABAC???5<?;;;;:*;@;:5;;?7?BC?AAABA@@0000<AAAAAC@CDAABFCHCBBDDBBBB?BDBB?DBFDCCAA?BAFBA?ABCCBBBC?CCCCCC?AA=:9:<@@@A@;@??;9999:9%9>=?949BCA?@<?599>?:?;??B;;8:@C@AAA@C@CCD=BBB?BBBBBBBBBBBAAAB??<;;>>>B?@@=A;;;@B=B<?<?==@999
@ATNG8:04774:06055
GATGGTAGTGCGTGAGAGAGAGACCCAGAAGATCAGGAACTCTAGAAGAATTCAGATTTTTAACATCGAGAGTAAACGTAAAAAGAAGGTTTTACAAGACTCACGTTAACAATATTGCAGCAGTACGCACACAATCGAAGCGCAGTAAGGATGGCTAGTGTAACTAGCAAGAATACCACGAAAGCAAGAAAAAAGAAGTACGCTATTAACTATTAACGTACCTGTCTCTTCCGAAACGAATGAGTACGAGAGAGCACACGTGTCTACCATCGATTCCGGATAGTCT
+
3<;<>BCCCDA?AABBBBCBBC;;;06::7<B;666:@:@@@;;9><??:B?@@<<:;;;);470//:::?B>@<63333333$33-3-333&38938:::988//*/38959:<7888=@?@CECFEGDCCB?CCBC>@?BAACBC?A=A;;8;CBBBCBB?BCCCCC@AA?BBB>AAAA@9@9979FFFDD)BB?BA@ABBCEB?@?=A@@:>;>>C@A=@BBBABB?B?BCC?CAA>ABBBBBCBAAABA@@CBBBBBB99:BB?B??>@=;?<?<?@??;<;
@ATNG8:04774:06057
GTTGGTAGACATATCGTACTCTCTGTACTCATTCGTTTCGGAAGAGACAGGTACGTTAATAGTTAATAGCGTACTTCTTTTTCTTGCTTTCGTGGTATTCTTGCTAGTTACACTAGCCATCCTTACTGCGCTTCGATTGTGTGCGTACTGCTGCAATATTGTTAACGTGAGTCTTGTAAAACCTTCTTTTTACGTTTACTCTCGTGTTAAAAATCTGAATTCTTCTAGAGTTCCTGATCTTCTGGTATACACACTCGCTCGCTACCATCGATTCCGGATAGTCT
+
<=@B@BCCCDDBBBBBBCDCCBBBCCGCCCAA?ADFL?CB?C?BBCCCCC?AAACC?B?BBBC?A?BBBBCDDCC?BBCCC3BA=@???3>AAA?BCB@CF<@?ABBB?BBBCDCBB?@AA<A<AA>>=??@<ABAA<A??===?@?BCB@A@@@<====DD<A;???B@@@@@=???AA5@<@:8////(/<777*--3---7:8=<@@@>.9>>>@;A9@@8>>???>?;?8>>??@@:>=A9??@AAA???DC@@@@@>>>A=<;;@@C=A;A;>=?AAA=
@ATNG8:04777:06013
GATGGTAGATATATGCACGCTCTACCAGAAGATCAGGAACTCTAGAAGAATTCAGATTTTTAACATCGAGAGTAAACGATAAAAAAGAAAGGGTTTTTACAAAGACTCACGTTTAACAATATTGCAGCAGTACGCACACAATCGAAGCGCAGTAAGGATGGCTAGTGTAACTAGCAAGAATACCACGAAAGCAAGAAAAAAGAAGTACGCTATTAACTATTAACGTGCCTGTCTCTTCCGAAACGAATGAGTACTGTATCTATGTGTGCGCTACCATCGATTCCGGATAGTCT
+
5<<>9>>BBB=CCAAB;<<>BCDGD@BCC@@B@=@>9@9>@C996B;B?<?;00------$-05///6//3389:299///;;;:$///(--(/888'////(/68/338667'2+224722,2669>CCCECCCCCBBB?CDCC?BBBB@@@B?F@C?@>@BBBCCCD?ABADBB>>=7>@@499???8<>>;::9:9:%:?;<97:CCCAB:>:<=>>5;5;:@@@<@@BB@@@?B????:?CD@???CBBCAAA?????@ABABBBBBBBB?BC@@>>;>=B=BBBBBAA
@ATNG8:04788:06015
GATGTAGCGCGACGAGCGTAGACCCAGAAGATCAGGAACTCTAGAAGAATTCAGATTTTTAACACGAGAGTAAACGTAAAAAGAAGGTTTTACAAGACTCACGTTAACAATATTGCAGCAGTACGCACACAATCGAAGCGCAGTAAGGATGCTAGTGTAACTAGCAAGAATACCTCGAAAGCAAGAAAAAAGAAGTACGCTATTAACTATTAAACGTACCTGTCTCTTCCGAAACGAATGAGTACCTACTCAGACGCTCGTCCTAACCATCGATTCCGGCATAGTCT
+
<<<<<<55556::==555999555)599499<;55.5499455<@8@A>A?BB@AABBB2B<???@@BBB==C753<<<<<+<?<?:@@@2<;;6955555555.4844.5993:=<>?BBC@696@@65;=AA@A=@:99?@AB>B?B;;665<>>AC?B<<A<;498/37:288:==3833,337777#7757<8;77732,2.5822+22'27:::9>:;:;;=7;744854<=8888<///6/------6//3;998;,23,2+222....3.3(..-72-..
@ATNG8:04788:06022
GATGGTAGTATCTGCACACTCTGTCCAGAAGATCAGGAACTCTAGAAGAATTCAGATTTTTAACACGAGAGTAAACGTAAAAAGAAGGTTTTACATGACTCACGTTAACAATATTGCAGCAGTACGCACACAATCGAAGCGCAGTAAGGATGGCTAGTGTAACTAGCAAGAATACCACGAAAGCAAGAAAAAAGAAGTACGCTATTAACTATTAAACTTACCTGTCTCTTCCGAAACGAATGAGTACTATAGACTATCTGAGACTACCATCGATTCTGGATAGTCT
+
5:;<?CBCBBDCBCBBBBDCDDCBB@CBC@GDBB<;7;>BAABBCC@BB?B@BDCBBBBB2B@FBCBBCBB???9=>@@@@@,?D=@2:::4:BDCD;;;CCDA@?AACDACCC@CCDFABBBJCBBACCGD@B@@?>AABBA@@B@C@C@@>@BCCCCBB?BCCCBB?AA=AAA9??@@@9@@@=BCGEDD)BB@B98:B>@@A<@=><>>/88-8=:>?<?@>==;;576::918//)///666>>>>@@@BBAD???>>?D>@@=B===??=@??;>==;988
@ATNG8:04791:06031
GATATATCGTACTCTCTGTACTCATTCGTTTCGGAAGAGACAGGTACTGTTAATAGTTAATAGCGTACTTCTTTTTCTTAGCTTTCTGTGGTATTCTTGCTAGTTACACTAGCCATCCTTACTGCGCTTCGATTGTGTGCGTACTGCTGCAATTATTGTTAACGTGAGTCTTGATAAAACCTTCTTTTTACGTTTACTCTCGTGTTAAAAATCTGAATTCTTCTAGAGTTCCTGATACTTCTGGTGTCGTCTATCATGTACTACCATCGATTCCGGATAGTCT
+
;=49;A@@@@ABD;;:A<<@BABBB@@@@C;;;7;5;A@@@00*0/0///4:)//<=8<:?=:5:@>99.44444$44.4:433(4888<<9:.0--)---76618;888B@B=B?=7<9<9:;;686699:>8=?=@A=;:8==<==;:56<4//)/5/54<9>9=8855+222666)5.5.55555'59555'222222222869999)8...5.3.5;267799995:57852228497867-,,,,,,,-47555655..).6688915156:9>@B@@
@ATNG8:04796:06039
GATTAGGTGCACATGAGTGTATCCAGAAGATCAGGAACTCTAGAAGAATTCAGATTTTTAACACGAGAGTAAACGTAAAAAGATGGTTTTACAAGACTCACGTTAACAATATTGCAGCAGTACGCACACAATCGAAGCGCAGTAAGGATGGCTAGTGTAACTAGCAAGAATACCACGAAAGCAAGAAAAAAGAAGTACGCTATTAACTATTAACGTACCTGTCTCTTCCGAAACGAATGAGTACTATGTAGAGCTCTATACTACCATCGATTCCGGATAGTCT
+
<<=9CEAD::<BBBBCBCCGCCF@CBB?CCCC@@=@:::CDB@@<@D=@=@BBCCEEE3B?BCCDCCBBAAA<@CABCCC2BBBB>BBB7ABB?B@@@AACAD@C@BB?BBC?BBACABBDCBBBCCCCCACCBB?BBCCA@AC@C@CBC@CBBCCCBB?BCDCDC@??<?AA<??CCC<@=<8999999%9;<;949::@9357;8;CH=A=@@BA@=@BAABBB@C@CBC>CCC?BBBCCCCAABCCBAAAB?>>>@?BBBF>A<<<AA<A=C;@@@@:99
@ATNG8:04756:06081
ATGGTAGGTGCGAGCATGAGTGTATCCAGAAGATCAGGAACTCTAGAAGAATTCAGATTTTTAACACTAGAGTAAACGTAAAAAGAAGGTTTTACAAGACTCACGTTAACAATATTGCAGCAGTACGCACACAATCGAAGCGCAGTAAGGATGGCTAGTGTAACTAGCAAGAATACCACGAATGCAAGAAAAAAGAAGTACGCTATTAACTATTAACGTACCTGTCTCTTCCGAAACAATGAGTACTGCGTCTCACTCTCGCCTACCATCGATTCCGGATAGTCT
+
///)/8<9@>0////;99:=555555.5994554;<<9>:BDBBBCB?CC>A?ACCCCCCC5D@CBBBB@AABBB9B;;::::(;9999;;;0;D@B>CCCCBBBC?B?@@=@AA>AABBBBBBCBCCCBBBD@CCCD?BBBBCBCB?B?B@@=@BBCBDDC@CCDCCC@BB>BAA>AABA=@?9:3:99999%0:9;0//;;CC?>8<8BB>9>9=?CAA>@BCCCDD@D@CCC=A@>@BEEDBBBBBAAAACDCDCCCBB@BBB>AA@@CC@B@C@CBBB:::
@ATNG8:04759:06084
GATGGTAGCGAGCGAGTGTGTATACCAGAAGATCAGGAACTCTAGAAGAATTCAGATTTTTAACACGAGAGTAAACGTAAAAAGAAGGTTTTACAAGACTCACGTTAACAATATTGCAGCAGTACGCACACAATCGAAGCGCAGTAAGGATGGCTAGTGTAACTAGCAAGAATACCACGAAAGCAAGAAAAAAGAAGTACGCTATTAACTATTAACGTACCTGTCTCTTCCGAAACGAATGAGTACTATGTAGAGCTCTATACTACCATCGATTCCGGATAGTCT
+
33883:BBA?A@@@BCBBGDBBCAA7?9946;9999.504:=<<<A?AA=C<;=955559'5<<CJCGBBBDDD@DC99999)9B:@2;;;.;CD@FAACCCCCD@B?BB?BDD?CCBBBBBBCCBBBCCCCACCBB?BAA@?@@B<B?CAA?AFDFDCCC@CBBBCC@BB?BDC>??BB?9@==9999999%9;;?A:AB=CA?;<;89AB=A>ABBBBAGEBBBBB7;7;@@;@AA@CEBBBBBAAABCBBBCB??>>??BBBB?A@@@@@9=:><>>@????
@ATNG8:04763:06099
GATGGTAGCGCACACATAGATACAGTACTCATTCGTTTCGGAAGAGACAGGTACGTTAATAGTTAATAGCGTACTTCTTTTTCTTGTCTTTCGTGGTATTCTTGCTAGTTACACTAGCCATCCTTACTGCGCTTCGATTGTGTGCGTACTGCTGCAATATTGTTAATGTGAGTCTTGTAAAACCTTCTTTTTACGTTTACTCTCGTGTTAAAAATCTGAATTCTTCTAGAGTTCCTGATCTTCTGGAGATACACATGATACTCTACCATCGATTCCGGATAGTCT
+
339:5;BB@ABB@@@BBBBBDBCAABBBACCB>ACAE>CC=?2655995916<<<<<C:BBBB@C@CBB<;;955.59999(9>=99:DD=<<=?:>>>@CE>???BBGAECCCCCCD@CCC?C?CDCBABBB?BBCC@BBBCCCCCCDDBBBCCC?CBB=CDAD?BCCBCCCCC?B@@@@7@=A<@@BBB2BB@@@9@@@@ABC@A@=@AAA2BECCC@D@BB=AACF?@>@C?BBBBBB999A=>>>DBBB>?@@CBBBBCCBB?BBBBCC?A?C?CCB@@@@
@ATNG8:04771:06062
GATGGTAGATACTCGCTGATACACCCAGAAGATCAGGAACTCTAGAAGAATTCAGATTTTTAACATCGAGAGTAAACGATAAAAAAGAAGGTTTTACAAGACTCACGTTAACAATATTGCAGCAGTACGCACACAATCGAAGCGCATTAAGGATGGCTAGTGTAACTAGCAAGAATACCACGAAAGCAAGAAAAAAGAAGTACGCTATTAACTATTAACGTACCTGTCTCTTCCGAAACGAATGAGTACGTGTTACGTACGTGAGCTACCATCGATTCCGGATAGTCT
+
3;4405>@AAC@?A@@@@BBBCCCC>BCC@BBBC@@<@?@@@@@@A=@@@C@??::9@?@/?=@?><<>>:8::=1333333333#3938,333&33317778899..(..33253505888@BBCCCBBCCCBB?BCAA?AA@BAB=@>@?BBD?CCBBBBBB?BCCB::85B<@BB>AA99957@@<7799:9%9;98@<A<;A@A794:@AA?B>AAAAB@AAAB999@B@CCC>B@@>@CCABABAAAA>BBFCBBBBB?>>BBB=B899BB@D?A>ADCCAAB
@ATNG8:04775:06062
GATGGTAGTATATCGCGTCGCTATCCAGAAGATCAGGAACTCTAGAAGAATTCAGATTTTTAACACGAGAGTAATCGTAAAAAGAAAGGTTTTATCAAGAACTCACGTTAACAATATTGCAGCAGTACGCACACAATCGAAGCGCAGTAAGGATGGCTAGTGTAACTAGCAAGAATACCACGAAAGCAAGAAAAAAGAAGTACGCTATTAACTATTAACGTACCTGTCTCTTCCGAAACGAATGAGTACTATAGACTATCTGAGACTACCATCGATTCCGGATAGTCT
+
349:5?DC?ACA;;=>>>CCDBAAD?AAE>;;;@A@<@<@BB;;;CACBAF@;;;;5@@@0=<@B===>>=?@<@@>@B@@@,;;;)9.949&944:5;:055533<<494:;7::@=@@??@BCCDBCCCCBBB@CCCD?CBBBDCCC?CBCAA>@DDEDDBB?CCCCCC?BB@BCC=@@999.8<<8<?AABB)BE@CA?ABBBBA?B?@@AC7:59ABBB@BCCBCDB?B@@@@;@BA>;;;ABBCBCCCBBBCBBBBCABBCCBB@C???BB@B?B?A@@@:::
@ATNG8:04781:06105
GATGGTAGTGATACAGATCAGACACCAGAAGATCAGGAACTCTAGAAGAATTCAGATTTTTAACATCGAGAGTAAACGTAAAAGAAGGTTTTACAAGACTCACGTTAACAATATTGCAGCAGTACGCACACAATCGAAGCGCAGTAAGGATGGCTAGTGTAACTAGCAAGAATACCACGAAAGCAAGAAAAAGAAGTACGCTATTAACTATTAACGTACCTGTCTCTTCCGAAACGATGAGTACCTCTCAGACGACTCGTCTACCATCGATTCCGGATAGTCT
+
9<<B?B@AAC?;:<555;;;==>>>:;66.5;9595.5./9:/0/;48618600-77999+8380//9//39333(333333&33-36==>/:;>8;:::333872889:6<888==;;BBBBABBECCCCC?CCCC?BABB@@AA<A@C@@>ABBBDDCC@CBBBCC@??=?A@<@@???8<?B?BBCCC2CC?CBBBBCBB@9=9==>?:=:>ACBB@DCBBBBB>?>?DD>C:::CDBBBB?BBBBAA@C989=@=///79689>>>>:>:>:>BBB>>>
@ATNG8:04785:06068
GATGGTAGGAGACACGTCGCACACGTACTCATTCGTTTCGGAAGAGACAGGTACGTTAATAGTTAATAGCGTACTTCTTTTTCTTGCTTTTCGTGGTATTCTTGCTAGTTACACTAGCCATCCTTACTGCGCTTCGATTGTGTGCGTACTGCTGCAATATTGTTACGTGAGTCTTGTAAAACCTTCTTTTTACGTTTACTCTCGTGTTAAAAATCTGAATTCTTCTAGAGTTCCTGATCTTCGGGCTGCGGCTGATATGCGCTACCATCGATTCCGGATAGTCT
+
::<>?BCC@CCCCB=CBCBBCBCBBA@@AA;;6;ABB>BCAC@BACCCCE@CCBAA>B=@@@@;?;?>:?@A===9BC===+>9493333&3;>>7<<A<@B@BBBBAA;?>?@ABBB?BBC?B?BDCBCB>>=B;;;;?CBDD???>>>??>===8===;??:>>F@@???@@<A????2>:>5;;>>?/?A===-//:///==/736@>=/@:;;@9@=BB<AABA<<==D=???@AA866@17----)-77:66;@>>>@@@8::;;>A=D<A;@A@A>>=
@ATNG8:04791:06074
GATGGTAGCTCGCTGATGATATCTCCAGAAGATCAGAACTCTAGAAGAATCAGATTTTTAACACGAGAGTAAACGTAAAAAGAAGGTTTTACAAGACTCACGTTAACATATTGCAGTCAGTACGCACACAATCGAAGCGCAGTAAGGATGGCTATGTAACTAGCAAGAATACCACGAAAGCAAGAAAAAGAAGTACGCTATTAACATTAACGTACCTGTCTCTTCCGAAACGAATGAGTACTATAGACTATCTGAGACTACCATCGATTCCGGATAGTCT
+
:9883888845499:45545;;;;:7<55.5559955.5<==>@@=;;4:9<8;:=>>+=8<44444:999=7546>A??+6666;>==0=5615;=<<<655.55445=;)//8///9843344434<;,3333,333388=;59(///(/--////166;666(//(.35268222)2:9/55888(66362227252/(/(/..(.378;9;054:4444.3-339189:044;:33388;33388335:;::43333-3333771749.348::;;
@ATNG8:04749:06151
GATGGTAGTACATGATAGACGACACCAGAAGATCAGGAACTCTAGAAGAATTCAGATTTTTTAACACGAGAGTAAACGTAAAAAGAAGGTTTTACAAGACTCACGTTAACAATATTGCAGCAGTACGCACACAATCGAAGCGCAGTAAGGATGGCTAGTGTAACTAGCAAGAATACCACGAAAGCAAGAAAAAGAAGTACGCTATTAACTATTAACGTACCTGTCTCTTCCGAAACGAATGAGTACTGCGTCTCACTCTCGCCTACCATCGATTCCGGATAGTCT
+
4;=>=@@@BCBC@@ACBBAB;;;?>8@==:>C>>BC@C@CCC=A@@=@B=B=@A:99999:#95@9;A@@CCBBB=BB@@@@@0@G>A=@@@7ACC@CCCCGCBBB=@=@B?BCD@BBBCCDBBDDBBBCCBC@CICC?BCCCBBBC=A<AAA?ACHGCCCC@CBBBBB?@@=@CC9:9BDC:A:999BDFF2CC?ABBBBEBCB?B@BDBB?B?BBCBH@BBCCBBB?B?ABB=BAA?BBBCCCCCBB@AABBBBBCCBDC?BBG@BBBABF@C?B?BBBC@@@
@ATNG8:04749:06156
GATGGTAGTCTCAGATAGTCTATAGTACTCATTCGTTTCGGAAGAGACAGGTACGTTAATAGTTAATAGCGTACTTCTTTTTCTTTGTCTTTCGTGGTATTCTTGCTAGTTACACTAGCCATCCTTACTGCGCTTCGATTGTGTGCGTACTGCTGCAATATTGTTAACGTGAGTCTTGTAAAACCTTCTTTTTTACGTTTACTCTCGTGTTAAAAATCTGAATTCTTCTAGAGTTCCTGATCTTCTGGTAGAGCGTGCATATATCTACCATCGATTCCGGATAGTCT
+
899;9B=B@@@BBBBCBBBBCCCBCBCCABA@=@@AC;AA<=455599;<7;A@;;86:@BCD?B@BCC>?654:34////$///(///77.77=>8<<<9<>9:;;BBC@BBCCBBBE@CBB>A>BBBBBBBB?BCCC@CBBBFBBBCBBBCBBBB?CBC@BB@B?BAA@@@BAB?A@@@@3@<@=;;;;;;%;CDED>BAABAACCDCAEDJD5BBBBB>A>AF?AAAA@@F@C@BCBCCC=A@BABCHCCBAABBBBCDCCCCBB@B@@@CC@D?C?BCC?99:
@ATNG8:04751:06145
GATGGTAGTGTGTCTCTGAGAGTAGTACTCATTCGTTTCGGAAGAGACAGGTACGTTAATAGTTAATAGCGTACTTCTTTTTCTTGCTTTCGTGGTATTCTTGCTAGTTACACTAGCCATCCTTACTGCGCTTCGATTGTGTGCGTACTGCTGCAATATTGTTAACGTGAGTCTTGTAAAACCTTCTTTTTACGTTTACTCTCGTGTTAAAAATCTGAATTCTTCTAGAGTTCCTGATCTTCTGGAGATACACATGATACTCTAATCGATTCCGGATAGTCT
+
BBBB?BCCBBBBBBDABBCDDDBBBCCCCCCC@BAAC=CD@D>AABCCBC@CCCCC@C@CCCC@C@CCCCCCDCC@CCCCC5CCADBCC>CCCB?BAA=AF=AACDCC@CCCCCCCC>BBD@D@CCCC@A?B?BBCB@DDFCCBBBB99:CCBBB@ECB@CC?B@BCCDCCCCC?C;;;;.;=@=ABBBB0BB@A@;AACCCEGCCB?BCCD5CCCCC@B@CD@DCBBCBB?CACCCBCC@CBC@DCCCCCCBBBCCBBBCDAA?ADCCC?B>B?BCCC888
@ATNG8:04751:06155
GATAGCGCACACATAGATACAGTACTCATCGTTTCGGAAGAGACAGGTACGTTAATAGTTAATAGCGTACTTCTTTTTCTTGCTTTCGTGGTATTCTTGCTAGTTACACTAGCCATCCTTACTGCGCTTCGATTGTGTGCGTACTGCTGCAATATTGTTAACGTGAGTCTTGTAAAACCTTCTTTTTACGTTTACTCTCGTGTTAAAAATCTGAATTCTTCTAGAGTTCCTGATCTTCTGGTCTACTACACTGTACTCTACCATCGATTCCGGATAGTCT
+
CCCBBBBCCDCCCCCCCCBBCCCCCCBBBD???<?C?C@CBBBBBB@DDEBB=C@CCCB?CADDCCBBBCD?CCCCC5CC@BBBC>CEBA@BCH@CC?AABCCE?CCDCCCCC?CDD@C?CCCCA@@B?BCDD?BBCBDCBBBBBBCBBBB?BCC?CC?B?ABCCCDCCC@BBBBB9B>B4::::9*:DDFF<BBCCCCCCGF?BBBB2ABBBCAC@CD?AABBCCC@B@BBCBBB?CAC@CCCCDDCBBCBBBCCCCCCC?B9:9BB@B?C@CBBB999
@ATNG8:04752:06114
ATGGTAGCTCTGCTCTGACTCTCGTACTCATTCTGTTTCGGAAGAGACAGGTACGTTAATAGTTAATAGCGTACTTCTTTTTCTTGCTTTCGTGGTATTCTTGCTAGTTACACTAGCCATCCTTACTGCGCTTCGATTGTGTGCGTACTGCTGCAATATTGTTAACGTGAGTCTTGTAAAACCTTCTTTTTACGTTTACTCTCGTGTTAAAAATCTGAATTCTTCTAGAGTTCCTGATCTTCTGATATGAGTGACTCGTGCTACCATCGATTCCGGATAGTCT
+
///)/788445<:<<<;;;<<;5655599993/////)//)/)44444996:<:::8<9;;9=;@=@BBBBBBAA987773$3<6====5=00/*//8388,///::=:>>@<<<??:=AA?C@CCEEA=;;AC;;;9;<CBBBEHCCAAAGGBB?BDI@CC?B?BCCBCCGCC>BBBAA3A4;2;;;;;*:BBBC=C;;:CCCB@@29999':?@BB@C>AA=@@BBCBC?C@BA@ABB:;;ABA;;;BBBBA;;;A@@@@@@=;00<00+09=<>AABBB@
@ATNG8:04758:06121
GATGGTAGGCGACATACATACGCGCCAGAAGATCAGGAACTCTAGAAGAATTCAGATTTTTTAACACGAGAGTAAACGTAAAAAGATGGGTTTTACAAGACTCACTTTAACAATATTGCAGCAGTACGCACACAATCGAAGCGCAGTAAGGATGGCTAGTGTAACTAGCAAGAATACCACGAAAAGCAAGAAAAAGAAGTACGCTATTTAACTATTTAAACGTACCTGTCTCTTCCGAAACGAATGAGTACAGAGAGTACGATATGTCTACCATCGATTCCGGATAGTCT
+
339=7<BC@CCBB>;;;;A@955<<056=8<;@??9.5.559:==>:;;7;8::9559999#:7B>>B>;A669C=B6;;EEE5B:55<)555&5B@=B>6:9;555)45:;3;;;5;?<AB;:;@?995:::=8:>CB?BBAAA:::=A>AAA@CBCCCBAA>BBBBBBA:959@>4==7873&3886<====+==43833722222'2.2259:.:7,79<9==???;;89:=;9<;29AA785BBC@?>@@@?AAA??>BCBAAB??B=?;;:>>=A7@<===B=B?
@ATNG8:04771:06110
GATGGTAGTATAGAGCTCTACATAGTACTCATTCGTTTCGGAAGAGACAGGTACGTTAATAGTTAATAGCGTACTTCTTTTTCTTGCTTTCGTGGTATTCTTGCTAGTTACACTAGCCATCCTTACTGCGCTTCGATTGTGTGCGTACTGCTGCAATATTGTTAACGTGAGTCTTGTAAAACCTTCTTTTTACGTTTACTCTCGTGTTAAAAATCTGAATTCTTCTAGAGTTCCTGATCTTCTGGGTGCGCTACATTCTCTCTACATCGATTCCGGATAGTCT
+
;;@A=ABCBABBCA?@EECDA@AICDCBCCBB@ADFF>BB?B?CCBCCBB@BCBCBAD@@@@@?C?CCCDDCB=B6<;;<<.?A?BBBC>CCCA?BBB?@@<???@@@?BBCBBCCC?AAA<?9==AA@@@@;@A@@8<<>>>>>>>??@@>==@;>>A=@A;@;@BBBBBA??:===??2?=?;?BDDD/A==>A9?>?>>=??;;7<EKE.;;==?:?:??;?????@A<A=<;;@>=8<:::0:>==>=@@??<?>>>@BBA@@@@??<?<=9=@677::
@ATNG8:04774:06136
GATGGTAGGAGACACGTCGCACACGTACTCATTCGTTTCGGAAGAGACAGGTACGTTAATAGTTAATAGCGTACTTCTTTTTCTTGCTTTCGTGGTATTCTTGCTAGTTACACTAGCCATCCTTACTGCGCTTCGATTGTGTGCGTACTGCTGCAATATTGTTAACGTGAGTCTTGTAAAACCTTCTTTTTACGTTTACTCTCGTGTTAAAAATCTGAATTCTTCTAGAGTTCCTGATCTTCTGGGCTGCGCTGATATGCGCTACCATCGATTCCGGATAGTCT
+
?BAB>@@C?AAA@;;;:;>>BB;;;BBB@A@@<AAA@8<@8>8///:<<<:<??BB?B=@@AA<A?@A@@??;;=8<A<<<+@989337(3:8<:@?A<?@@BBBC??;?@AAABBA?AAA=A>@@@::9>?;@AAA7;;??AA@>>>A@@888@<@AG=>=:=8===>>@@AA<???BA2>1818<<<=,====>-//;6669>??;?AAA/>;;;><>>BA<>>=@???=A<@@@?>>:88;=6=///@=67;@A@;<;AA>><>@@@@A=C<A<AAAAA@@
@ATNG8:04776:06116
GATGGTAGGACGAGCGTCTGAGAGGTACTCATTCGTTTCGGAAGAGACAGGTACGTTAATAGTTAATAGCGTACTTCTTTTTCTTGCTTTCGTGGTATTCTTGCTAGTTACACTAGCCATCCTTACTGCGCTTCGATTGTGTGCGTACTGCTGCAATATTGTTAACGTGAGTCTTGTAAAACCTTCTTTTTACGTTTACTCTCGTGTTAAAAATCTGAATTCTTCTAGAGTTCCTGATCTTCTGGGCAGACTCTCACACGCCTACCAATTCCGGATAGTCT
+
:;<B?CEH@D00////:99ADCBB?@@@@A;;6;AAA<BB?B@BABEABB@BBBCCACAECCB@C@DCCCGGJDB;@@@@@0@E>B;;;.;@;;29;>6;;9=@?@AC>BBCCFAA@?@@C@C?AAACB@@A@ABAF000A@@ADCB@@@BB@;:4:A@;???B?@ACCBBBBB>@ABAA0A;A;;;<<<*;CAAA9;;AABBBA@>49:9:$9:700)020/)0@ABBBB?C@CBA;;9==?AA;@BBB;;;AAAABBB@=A;;4;6;6;@C@CA@@BA@
@ATNG8:04778:06123
ATGGTAGCAGACGTGACAGAGCGCCAGAAGATCAGGAACTCTAGAAGAATTCAGATTTTTAACATCGAGAGTAAACGTAAAAAGAAGGTTTTACAAGACTCACGTTAACAATATTGCAGCAGTACGCACACAATCGAAGCGCAGTAAGGATGGCTAGTGTAACTAGCAAGAATACCACGAAAGCAAGAAAAAGAAGTACGCTATTAACTATTAACGTACCTGTCTCTTCCGAAACGAATGAGTACCTCTCAGACGCTCGTCCTACCATCGATTCCGGATAGTCT
+
3882:<CCABB?;;@;;;;;;<;?165979;;6555>:=@@>??B?AA?@=:9000000'01:///:6/33333(334<<<<)98271777+77828:;;::9::.3/7<8;;<6<;99BBBCCCCDCCBCB@CBBB?BBBBBBBB@B?B@@>@BBBCCCC?CDDDDC?CC?AAC>AAAAA9AAA>ABCCC39979???AA?;;8;<>>DE7;6;=AAA>AAAAABB@C@CCE>BBB@BBBBBBD@CBBBCBABBBB??==8==>9=888??>F<B<@>>>>>=
@ATNG8:04789:06122
GATGGTAGAGTATAGTGCACGCTCTACCAGAAGATCAGTAACTCTAGAAGAAATTACAAGATTTTTTAACACGAGAGTAAACGTAAAAAGAAGGTTTTACAAGACTCACGTAACAATATTGCAGCAGTACGCACACAATCGAAAGCGCAGTAAGGATGGACTAGTGTAACTAGCAAGAATACCACGAAAAGCAAGAAAAAAGAAGTACGCTATTAACTATTAACGTACCTTTCATCTTCCGAAACGAATGAGTACTGTATCTATGTGTGCGCTACCATCGATTCCGGATAGTCT
+
3334.//7--------8//5>666@9616??8<:;-----(-/:88;<53//(/)///)--55555#/)/::9:==<::804444444$4<7;.444&4:<.454<97----05607788====>><;:;5555559497///)///888-/+-(--;,//:977:55059944455713<:4987333&39;4333333#3917333;;:::6<73//8(/(/.-78388(--/77272///)/55.4:::=>:::5554:99566;;;=544;.4444::05268<<<;554
@ATNG8:04789:06144
GATAGGACGAGCGTCTGAGAGGTACTCATTCGTTTCGGAAGAGACAGGTACTTTAATAGTTAATAGCGTACTTCTTTTTCTTGCTTTCGTGGTATTCTTGCTAGTTACACTAGCCATCCTTACTGCGCTTCGATTGTGTGCGTACTGCTGCAATATTGTTAACGTGAGTCTTGTAAAAACCTTCTTTTTACGTTTACTCTCGTGTTAAAAATCTGAATTCTTCTAGAGTTCCTGATCTTCTGGTGTCGTCTATCATGTACTACCATCGATTCCGGATAGTCT
+
:;<=@>@955=:;?DDBBBBC?B@A@@:::;CCD=@@@C?BBBBBBB?BBAAB>C?CE;;9;?BBCCHFCCB>;;;;;*;@>@;;:)4<<E<AAD=;;69;;BBB<:;:BBBCC@CCC9979BA?>?AA?BBBB;???AA@A:98ABBBAAA>?;;7;A=B7;;@;;:@:94725555$5.7.76666(55777.6222225522,2777(87779593<<2:;;:77:8<9>=<988)///(/;=688?>?>>?==8886667<///>@9@7=6>>???@@
@ATNG8:04751:06162
GATGGTAGAGAGACTGTAGCGCACCCAGAAGATCAGGAACTCTAGAAGAATTCAGATTTTTAACACGAGAGTAAACGTAAAAAGAAGGTTTTACAAGACTCACGTTAACAATATTGCAGCAGTACGCACACAATCGAAGCGCAGTAAGGATGGCTAGTGTAACTAGCAAGAATACCACGAAAGCAAGAAAAAAGAAGTACGCTATTAACTATTAACGTACCTGTCTCTTCCGAAACGAATGAGTACACATCGTCGTGTCGTGCTACCATCGTTCGGTCAGAGTCT
+
599<=?ABBBBD@@@ACCBBBBBBD?CBB?A@AB;;6:49:DFCCC=@@=A=ABBBCCCC2C@CC9::EDB@AB=88;@CCB0;;5;9>>=0=@@=BBAA;====7;7?=:BBB@BBCCCBBCCCBB@@B@A?@@?A=?@@????>>C=BCC@CBBBCB??=?ABAAA?>?<>?=6;<=<=53333377899%9=<;?8>;<:62.2559>@6A<>>BAA>@<;000?=?@?CD=AAA?CCBBAAADBBAB>>?A?>>>>BABBBB?BBBBC?BB?BB@????88
@ATNG8:04756:06185
GATGGTAGCTATACGTATATCTATGTACTCATTCGTTTCGGAAGAGACAGGTACGTTAATAGTTAATAGCGTACTTCTTTTTCTTGCTTTCGTGGTATTCTTGCTAGTTACACTAGCCATCCTTACTGCGCTTCGATTGTGTGCGTACTGCTGCAATATTGTTAACGTGAGTCTTGTAAAACCTTCTTTTTACGTTTACTCTCGTGTTAAAAATCTGAATTCTTCTAGAGTTCCTGATCTTCTGGTCTACTACACTGTACTCTACCATCGATTCCGGATAGTCT
+
4=<<?BCCCBBBCBBBCCCCDCCCCC;;;CBB?BBAC=CB?C>BBBCCCC@CCCCC?B?BDCC?C?BBBCDCCBA>ADDDD3BB?A:9949BBB>@@D@CC?AAAC??<?ABBBCCC?BCC?C?BBAABA==>B@@?:?>AAAA???@A@@<<<<9999:<<6=:=AAA@@@@@<@????2?:>;>>BBA/AA>??7@@??@@CA=<8<=;=.=>>>@;@>BA:>>BBD@?;?;ABB@@@;@??<?A@@@>>>>?@@@@>=>;<<59///=>49486@?===??
@ATNG8:04770:06189
GATGGTAGTAGTACACTAGTCATACCAGAAGATCAGGAACTCTAGAAGAATTCAGATTTTTAACATCGAGAGTAAACGTAAAAAAGAAAGGTTTTTACAAGACTCACGTTTAACAATATTGCAGCAGTACGCACACAATCGAAGCGCAGTAAGGATGGCTAGTGTAACTAGCAAGAATACCACGAAAGCAAGAAAAAAGAAGTACGCTATTAACTATTAACGACACCTGTCTCTTCCGAAACGAATGAGTACTATAGACTATCTGAGACTACCATCGATTCCGGATAGTCT
+
38:<7=BCCC??@;;556<<<;;:>5:>939>994;394//////<6:;7<,55554;;=(;.444444498444(44444444#444(438888'8996;;::9;;388.9;AA?C?@>?BBDGCDCCCBBBBBDC?BBCC9::BBAAAD?B?C::8;CCCDCDD=??BCCC?BB?999499???8<>>;000000%0>;00/??<A=<5;599;<6=:?888AA<A>>;;:>9=:;;;6:AB<@===BA@?>ACDCA>>>AACBBBABBB?BAAABB?B?C?CCBA999
@ATNG8:04771:06180
GATGGTAGCTCACGTACGTCACACGTACTCATTCGTTTCGGAAGAGACAGGTACGTTAATAGTTAATAGCGTACTTCTTTTTCTTGCTTTCGTGGTATTCTTGCTAGTTACACTAGCCATCCTTACTGCGCTTCGATTGTGTGCGTACTGCTGCAATATTGTTAACGTGAGTCTTGTAAAACCTTCTTTTTTACGTTTACTCTCGTGTTAAAAATCTGAATTCTTCTAGAGTTCCTGATCTTCTGGGATGTGTGCGCAGTGCCTATCGATTCCGGATAGTCT
+
BBBC?BBBBBBBBCEBBBBBBBBAA@DDDD?@?@BCE>CD@C@CCCCCCCACCCBB>@=@BCC@C?BBBBDDDCC?BBCCC3CB@CBBB=BCCC@BBB?AA9;:9BBB@CCCCBBBB?BBB?B?CBBBBB@@<@==<:666<<<@@A@@@@@@@@<???;@@<A;??AAB===A=??>AA6A:>98/////%/<777)------9355.5666(677:;5;6220288>=??<@:==AAAA988==4;///:77;;;AB>>><AA???BC=A<><>>>A@@@
@ATNG8:04772:06182
GTTGGTAGTATATCGCGTCGCTATCCAGAAGATCAGGAACTCTAGAAGAATTCAGATTTTTAACACGAGAGTAAACGTAAAAAGAAGGTTTTACAAGACTCACGTTAACAATATTGCAGCAGTACGCGCACAATCGAAGCGCAGTAAGGATGGCTAGTGTAACTAGCAAGAATACCACGAAAGCAAGAAAAATAAGTACGCTATTAACTATTAACGTACCTGTCTCTTCCGAAACGAATGAGTACGTGTGACGTACGTGAGCTACCATCGATTCCGGATAGTCT
+
33447<;<ACC<BBBDDEBBAAACD@CCB?BCBB;;;;@CBBBBCB?CCACACCC;;;;;*;=ABCCCBBCBBB>@??DEDD59;69.9:94:@B@BBBBBB@BA>A=AA?B@A>@DBBBCEC<==DCCBGG@DCCC?AA@@?A@@<@>A::6:CA@AB@@;@???AC?BD@AAA?BB???8>??9;>?@@/?D=@998?>>>>:>:>>AA=A=@@CDC;;;BBAAA?C?AA@9?9939@@@AAB???BB??@AAAABBA@@@0.*....=>9=8?;??@:::?
@ATNG8:04784:06207
GATGGTAGTCTCAGATAGTCTATAGTACTCATTCGTTTCGGAAGAGACAGGTACGTTAATAGTTAATTAGCTGTACTTCTTTTTCTTGCTTTCGTGGTATTCTTGCTAGTTACACTAGCCATCCTTACTGCGCTTCGATTGTGTGCGTACTGCTTGCAATAATTGTTAATCGTGAGTCTTGTAAAACCTTCTTTTTACGTTTACTCTCGTGTTAAAAATCTGAATTCTTCTAGAGTTCCTGATCTTCTGGAGATACACATGATACTCTACCATCGATTCCGGCATAGTCT
+
::?@=A?BBBDBAC;;6B:55<9///<9</968<<<>4;;8=8=;<;>>>166;9947277//)/)-(-8////7::)/4:::'44.47::1///848;;399+///98:.5443789;137?4=4;<===>=A?===>@C@@?@@@00/0///)/:71//)/5;;.4.///----6761999;;&5./2/////$/////)5:<566<:::49;;9*;999;15.59299990//)/)//////3:45.555555555::;>;;;>>==9=B?=9=)/)/)///0/AAA
@ATNG8:04786:06197
GATGTAGGCGAGAGTGAGACGCAGTACTCATTCGTTTCGGAAGAGACAGGTACGTTAATAGTTAATAGCGTACTTCTTTTTCTTGCTTTCGTGGTATTCTTGCTAGTTACACTAGCCATCCTTACTGCGCTTCGATTGTGTGCGTACTGCTGCTATATTGTTAACGTGAGTCTTGTAAAACCTTCTTTTTACGTTTTACTCTCGTGTTAAAAATCTGAATTCTTCTAGAGTTCCTGATCTTCTGGATATGAGTGACTCGTGCTACCATCGATTCCGGGATAGTCT
+
;:B@?;B@BBBDCCCCCCBCCCCCCDCCCBC@BBBB>CD@C@CCCCCCD?DDCCC?C?AAAC?C@CDAAACBBB?BBBBB3DC?B???<?CDC?BBB?AA7::?CCC@BBBBA@AC?CAC?C?B@@>>>>@<@@BA8;;A:::?AA@??AA>>>AA>>:=A<A;=?=AAAAAA=>>>??6?>D<=====*:@////(////..53-.(....$.67895965515=?:7;;;;9>?@@==6::A<AAAA?787?AABCA>>>=@B=B>>>>>9=088-8;;9//-
@ATNG8:04789:06195
ATGGTAGGACGAGCGTCTGAGAGGTACTCATTCGTTTCGGAAGAGACAGGTACGTTAATAGTTAATAGCGTACTTCTTTTTCTTGCTTTCGTGGTATTCTTGCTAGTTACACTAGCCATCCTTACTGCGCTTCGATTGTGTGCGTACTGCTGCAATATTGTTAACGTGAGTTTTGTAAAACCTTCTTTTTACGTTTACTCTCGTGTTAAAAATCTGAATTCTTCTAGAGTTCCTGATCTTCTGGGCAGACTCTCACACGCCTACCATCGATTCCGGATAGTCT
+
/::6:<<6;944434448::<<<9=;::B;;7;ACD>CC?B@B@@@CCD@BBCCCAGACCCB?B?AACC;<;@D=:;;;;*9A;AABC=BCBA8;;;49B>:;:CCDACCBBCDDE@CCC@B?BCBA@@@A=BDBA?BAA@BBBBBCCCCBBBA@DDD@BB@B@BA?BB;;;;.;;:9;-;2;9;0000*0/:;;5=///:7-//97<<<<)6666<8=;@@;=AAAB=@?A?BCBBBD=@;;;0<@@AACCCBCCCBBC@AAA@BBBBBB>A<@<???@999
@ATNG8:04794:06170
GATGGTAGCAGACGTGACAGAGCGCCAGAAGATCAGGAACTCTAGAAGAATTCAGATTTTTAACACGAGAGTAAACGTAAAAAGAAGGTTTTACAAGACTCACGTTAACAATATTGCAGCAGTACGCACACAATCGAAGCGCAGTAAGGATGGCTAGTGTAACTAGCAAGAATACCACGAAAGCAAGAAAAAAGAAGTACGCTATTAACTATTAACGTACCTGTCTCTTCCGAAACGAATGAGTACCTCTCAGACGCTCGTCCTACCATCGATTCCGGATAGTCT
+
--66087<<BBCAA<?A=A;;@@BB>BBC?BB=<@<<@<=A@9;:A>AA@C@;;:A@CBB3B?ABBBA@A?99929>?@>>>+<?39.999*:DDABBDECCCCD?B?BC@CCC?CCAAACCCEDDCCBBBBABBBB?AABBBBBC@C@CBB?BCCCCCCB?BBCCCCACD???@>AA???5<<<9:9::9:%:>;??=@BBC?@=@787==4<:=;@::5:@A@ABB@C?BBC>BBB?BBBACCC?BBBBAAAADCA>=>><A@@<@777??8<9=;?AAA>>>
@ATNG8:04794:06206
GATGGTAGGCACTGCGCACACATCCCAGAAGATCAGGAACTCTAGAAGAATTCAGATTTTTAACACGAGAGTAAACGTAAAAAGAAGGTTTTACAAGACTCACGTTAACAATATTGCAGCAGTACGCACACAATCGAAGCGCAGTAAGGATGGCTAGTGTAACTAGCAAGAATACCACGAAAGCAAGAAAAAGAAGTACGCTATTAACTATTAACGTACCTGTCTCTTCCGAAACGAATGAGTACTATAGACTATCTGAGACTACCATCGACTTCCGGATAGTCT
+
/388384;.48899:;655;;5555)5<<5444455.5.5:;566<8==:?:655=9===,9:=::;9::8444(48::;;;*9949.555&5;;59;;665=@B=B>;;:;CC>BAB;;;AABA@@BBB@@=A@;;5;A::;BAA?C?BA@>@CEEDBAB?CBBBBB@BB@BBB<@?>?=*377/77999(9B;@>??B@@@A=B:=>AA;>:=>AAA=@@:::?@=A?BBD>B==;8=888B@@?BB@776::@>@/////::597883346:6<78888333
@ATNG8:04751:06223
GATGGTAGTATATCGCGTCGCTATCCAGAAGATCAGGAACTCTAGAAGAATTCAGATTTTTAACACGAGAGTAAACGTAAAAAGAAGGTTTTACAAGACTCACGTTAACAATATTGCAGCAGTACGCACACAATCGAAGCGCAGTAAGGATGGCTAGTGTAACTAGCAAGAATACCACGAAAGCAATAAAAAAGAAGTACGCTATTAACTATTAACGTACCTGTCTCTTCCGAAACGAATGAGTACTACTCTCAGAGACACACTAATCGATTCCGGATAGTCT
+
BCCG@EDBBCBABBCCAAACCCEDE@CCE@B@@@;;7;<AAABAAC@BB?A>ACCBDCCD5D?BBCBCBAB;;;0;A;;;;;$9;7<7<<<0<;;7;B@CCCC;;5;;@@;@CC=AAB@@@@AAB;;;DBBC@BBBD?BBCCBBBB?B@C;;;;CDDCCCB????BBB?BE?AAA?AA@?=6<7718999::%9?;7937;:9<@=A=>>@@:@<>>FBB@BCBACAC@F?CBC<A??;?@@899AAAACBA999AA??@@@@AA<@@@AA=A=A====?AA@
@ATNG8:04760:06238
GATGTAGTATATCGCGTCGCTATCCAGAAGATCAGGAACTCTAGAAGAATTCAGATTTTTAACACGAGAGTAAACGTAAAAAGAAGGTTTTACAAGACTCACGTTAACAATATTGCAGCAGTACGCACACAATCGAAGCGCAGTAAGGATGGCTAGTGTAACTAGCAGGAATACCACGAAAGCAAGAAAAAGAAGTACGCTATTAACTATTAACGTACCTGTCTCTTCCGAAACGAATGAGTACATAGATATACGTATAGCTACCATCGATTCCGGATAGTCT
+
=BCAAAAAACCCCCC@BBCDCCBC>CAC?DDDDAA?B?BBCCCFC@DD@C@CBD:::::*;@CDCBCDBC;;;.:@:;;;;*;C=?<@@@7ACFBCCJCCCCCC@C?CC@CCC?CCBBBBCCECCCCCCBB?BFCC>AABCBBAA=BADBB>BCCDCCCB?BBCBBAB@B?889?AAABA<AAA>ABBBB3BE@C:99DDAAA;@:==AE<?;@AC@@>@BAABBB?B?BCC=CCC?BBCCBBBCCCAAAAACAAAAAA>>>@@<@@>>>A=B<?;@AAA:::
@ATNG8:04772:06250
GATGGTAGTCTCAGATAGTCTATAGTACTCATTCGTTTCGGAAGAGACAGGTACGTTAATAGTTAATAGCGTACTTCTTTTTCTTGCTTTCGTGGTATTCTTGCTAGTTACACTAGCCATCCTTACTGCGCTTCGATTGTGTGCGTACTGCTGCAATATTGTTAACGTGAGTCTTGTAAAACCTTCTTTTTACGTTTACTCTCGTGTTAAAAATCTGAATTCTTCTAGAGTTCCTGATCTTCTGGTAGAGCGTGCATATATCTACCATCGATTCCGGATAGTCT
+
?@@@<@;ADBBBBB@@?AB@<>@>AAB>;;;<8669B<BC7;7@=C@>BB:AAA;;2;9>99:;;8AAC==B>@@49;;;;*;?595==5<<>>7<;>:==??>@A?@=@ACCBCCE@BBB@D@GCCCBCBC@CBCC@DCBBBBB@@@AA;;;BC@BBB?BD?B?BBBBBACBC@BBCDD<C@C?BBDDD,B@;;;0;ABAAABAAC5;;;;*;;<;C@D>CC?AACDBCB@CAAA?CCB@BCC@CBBBAA@@@@ADDFCAAACC@BAAABB@C?C@BBB>>>>
@ATNG8:04775:06244
ATGGTAGTGTCATATGAGAGTGTGTACTCATTCGTTTCGGAAGAGACAGGTACGTTAATAGTTAATAGCGTACTTCTTTTTCTTTGCTTTCGTGGTATTCTTGCTAGTTACACTAGCCATCCTTACTGCGCTTCGATTGTGTGCGTACTGCTGCAATATTGTTAACGTGAGTCTTGTAAAACCTTCTTTTTACGTTTACTCTCGTGTTAAAAATCTGAATTCTTCTAGAGTTCCTGATCTTCTGGGTCTCTCTCTCACGCACTACCATCGATTCCGGGATAGTCT
+
6:;68<@@@9444445559;<>=;?969;;;4:8;;073-95444<://)/:///)/27:<<6;5555:<666?266=<<(555)5555)554:5<;;7;=9=>?=@C@>CAAAC?>:>9515;@>?>?>99.955<9=<=<><<<:///////:47796/5057<=;;;@>?C??@@CC;C@D7::;;;*:9>>=.95959965668<<==+<?;<<:=<@@9==659:95:5959>>@6::BD.:99559=<956<<<<<6568<<=>:938.55)5555555
@ATNG8:04778:06250
GATGGTAGTACATGATAGACGGACACCAGAAGATCAGGAACTCTAGAAGAATTCAGATTTTTTAACACGAGAGTAAACGTAAAAAGAAGGTTTTACAAGACTCACGTTAACAATATTGCAGCAGTACGCACACAATCGAAGCGCAGTAAGGATGGCTAGTGTAACTAGCAAGAATACCACGAAAGCAAGAAAAAAGAAGTACGCTATTAACTATTAACGTACCTGTCTCTTCCGAAACGAATGAGTACTGCGTCTCACTCTCGCCTACCATCGATTCCGGATAGTCT
+
/9888=8<:>::<;>:==>BC@B??;:>6626<=5661616>==??F@BB<@=889555555#55::<C>>CCCCB;BB;<<;<';@>B?BBB9BCD@BBABBBB@A=A@CDACCC@BBCCCCCBBCCBBBC@A>ACCC?A@BBDDBB@C@CAA>ACCCCBDD@CBBBCC@BB?BBB=??CGF>?==9999999%9;<;?8><=BD><8>8;@C<?=?CEBBACCBBAAA@C@DDD<AAC?CCCCCCBAAAB@@@CBBABBBCC@CED@C;;;BB?B?B@AAAA:::
@ATNG8:04779:06246
GATGAGTACAGTGTAGTAGACCAGAAGATCAGGAACTCTAGAAGAATTCAGATTTTTAACACGAGAGTAAACGTTAAAAAGTAAGGTTTTACAAGACTCACGTTAACAATATTGCAGCAGTACGCACACAATCGAAGCGCAGTAAGGATGGCTAGTGTAACTAGCAAGAATACCACGAAAGCAAGAAAAAGAAGTACGACTATTATCTATTAACGTACCTGTCTCTTCCGAAACGATGAGTACTGTATCTATGTGTGCGCTACCATCGATTCCGGATAGTCT
+
::;B@;5445<9::B@>;>>?:A???@996>>:>;>:=<5598<<;@590/00>::$0+/9;:;<B///92===:@@@@,0//9?:?;;/::=.37373>9695<;99195705:=::;997=<>==;88/7<<=:;;:>=:;;:>:>?B?CA>BB@@@<AA>=A@:@@8998=AA@@@8><9837337$560689:522>A>8<;;;==6;5;>=8838>??888:>:><<1;000;0/0??<>>D>>:A:>>A>??AAAAA?B?;;=<8<5=:?@???BB
@ATNG8:04790:06247
GATGGTAGAGAGACTCTCTCATCGTACTCATTCGTTTCGGAAGAGACAGGTACGTTAATAGTTAATAGCGTACTTCTTTTTCTTGCTTTCTTGGTATTCTTTGCTAGTTTACACTAGTCCATCCTTACTGCGCTTCGATTGTGTGCGTACTGCTGCAATATTGTTAACGTGAGTCTTGTAAAACCTTCTTTTTACGTTTACTCTCGTGTTAAAAAATCTTGAATTCTTCTAGTAGTTCCTGATCTTCTGGTGTCTGATCTGTATCACTACCATCGATTCCGGATAGTCT
+
/6//)/9<A@;;9<::;><;;;=;::;::<>5?@CB>BE@DAAA=A=<>*0/9997=<AABB=B==AAAB@@:>84;;;;)998:<AB:;@;=8<;;5377(33399::3:?8988---1---69388-////.055692877558577>?:;;=>>4=>>9?A5;29<=968898382222&227.22222$22777/<8559>797<166665$3..(/9490/3,366579:9474<<:=<<.55=8977255AA??:@====<;9957978882?8?<>>><:7:
@ATNG8:04792:06255
GATGGTAGTCTCAGATAGTCTATAGTACTCATTCGTTTCGGAAGAGACAGGTACGTTAATAGTTAATAGCGTACTTCTTTTTCTTGCTTTCGTGGTATTCTTGCTAGTTACACTAGCCATCCTTACTGCGCTTCGATTGTGTGCGTACTGCTGCAATATTGTTAACGTGAGTCTTGTAAAACCTTCTTTTTACGTTTACTCTCGTGTTAAAAATCTGAATTCTTCTAGAGTTCCTGATCTTCTGGTATGACTAGTGTACTACTACCATCGATTCCGGATAGTCT
+
33::7<ABA??@?B@AAB=99CCCCECB;99:4;@AC>BB@C@CDFBBAA=BBBA@?@>BB;;758<<?@>===>059=>?,;;79<?D=?;<@:>>@@AB>@@BBBB@BCDBBB@A>@BC=@@ABCABBAA=@AAA>BBCBBBF@@ABCA@@CE@AAA?BB@C@B@@@B>C@@>@@?@@4>9><99:::(:@ABD:;<CBAABBBA<@A@@,@;;;B=A<A@>BBCCCCC>A>@@?BBB?CCC@CDDBA@@CBEEGDDDBBBCC@DBAA@@<@=A?BCCC;;;
@ATNG8:04795:06211
TATGTAGTGTCATATGAGAGTGTGTACTCATTCGTTTCGGAAGAGACAGGTACGTTAATAGTTAATAGCGTACTTCTTTTTCTTGCTTTCGTGGTATTCTTGCTAGTTACACTAGCCATCCTTACTGCGCTTCGATTGTGTGCGTACTGCTGCAATATTGTTAACGTGAGTCTTGTAAAACCTTCTTTTTACGTTTACTCTCGTGTTAAAAATCTGAATTCTTCTAGAGTTCCTGATCTTCTGGACAGAGTGTGCAGATACTACCATCGATTCCGGATAGTCT
+
CCBBDCBBCCCCAAACCBBBCDCCCCCCCBC@CBC=7=C<C@CCDDCAA?BDC9:::?CCB@>A@BBBBB:9;B@CEEEG38:38==;5?ABB?BCC?CC:;;BBCC@DCCCBDCG@CBB=A@BBBBBCAA=ACEB@CBBBCBBBCCCCBBBBD@DDF>BB@B>BBBBBCCCC@CCCCC;C@D@BBCCC5CCCDC>BBB;:;B@@A5<;<;*;CC;;9;<ACACCCBB@@?@@BDDCCC?BBB@BCCDCCCDCCBBBCBBBCBB>BBCBCD@C?C@DBBBA@@
@ATNG8:04796:06238
GATGGTAGCTCGCTGATGATATCTCCAGAAGATCAGGAACTCTAGAAGAATTCAGATTTTTAACACGAGAGTAAACGTAAAAAGAAGGTTTTACAAGACTCACGTTAACAATATTGCAGCAGTACGCACACAATCGAAGCGCAGTAAGGATGGCTAGTGTAACTAGCAAGAATACCACGAAAGCAAGAAAAAGAAGTACGCTATTAACTATTAACGTACCTGTCTCTTCCGAAACGAATGAGTACGAGAGAGCACACGTGTCTACCATCGATTCCGGATAAGTCT
+
89<<996F><<>;665=:99<555;5;<<9>>>696:B=@CC:;6>8<?<@:9:944444$349:;<=<;;377*7394444$4;39.555&5<<>@CCCHCCCC=@=@@<@AA>BBBBBCBBCCCCCBBBC@CBBB@BBCBCCCC?D@CBB?BBBBCCBB?BBCCBB@BB@BBB=AADDF=A?=999998(9??BDCCCCBB@;?<?@@@:>:=@BBB>AABBAAB<?;?@A=ABB@A@ABBBBBBBBBBBBBBABCCB???BB?@;;;?A<@<@<?@@=A===
@ATNG8:04797:06238
ATGGTAGGCGAGAGTGAGACGCAGTACTCATTCGTTTCGGAAGAGACAGGTACGTTATAGTTAATAGCGTACTTCTTTTTCTTGCTTTTCGTGGTATTCTTGCTAGTTACACTAGCCTATCCTTACTGCCGCTTCGATTGTGTGCGTACTGCTGCAATATTGTTTAACGTGAGTCTTGTAAAACCTTTCTTTTTACGTTTACTCTTCGTGTTTAAAAATCTGAATTCTTACTAGAGTTCCTGATCTTCTGGGTCTACGCTCGTCGCGCTACCATCGATTCCGGATAGTCTTC
+
333-433-49455==DAB;5555556:555949<<<1<=1616<:;;6526==AA8:695;7;3::555<:88488888$33283333&38::544448=:?885;>4:::998=;277<</7,37533.25838877355599622225552225.5550222'2.566222577.55755)5099083;;;*67979)---49044>===6<AAA.9//..(-233,--.3377:594889877179::0:=;:9:9<<:::9:7977949<<>BB<A:>:<?;8633),
@ATNG8:04757:06300
GATGGTAGACATATCGTACTCTCTGTACTCATTCGTTTCGGAAGAGACAGGTACGTTAATAGTTAATAGCGTACTTCTTTTTCTTGCTTTCGTTGGTATTCTTGCTAGTTACACTAGCCATCCTTACTGCGCTTCGATTGTGTGCGTACTGCTGCAATATTGTTAACGTGAGTCTTGTAAAACCTTCTTTTTACGTTTACTCTCGTGTTAAAAATCTGAATTCTTACTAGAGTCCTGATCTTCTGGCGCGTATGTATGTCGCCTACCATCGATTCCGGATAGTCT
+
55=>:CCCCCCCCBBBCCCCCBBCEGICCAAA>BCCF>BB@CABBBA<BC?BBBBAAC@CBCB?B@BBBBAA?33.39;;;+:94>900(/00)/4;//)37/7>AA@B<??BBCB??;?AA<A>???=;;:>=AABA;@@@ABA=<=@??@??>?;:::;@@;?<?AA@@@D@?;@>>>>6>>D;>>>>>/>?DDD:>>>:;;CB;;7;DFC/B==>A<@<@A:==BBAA?>>;@@BB@@;@AA=@???A@@@@????ABC766939///@@9=9=9>>=>=BD
@ATNG8:04760:06272
GATGGTAGTATAGAGCTCTACATAGTACTCATTCGTTTCGGAAGAGACAGGTACGTTAATAGTTAATAGCGTACTTCTTTTTCTTGCTTTCGTGGTATTCTTGCTAGTTACACTAGCCATCCTTACTGCGCTTCGATTGTGTGCGTACTGCTGCAATATTGTTAACGTGAGTCTTGTAAAACCTTCTTTTTACGTTTACTCTCGTGTTAAAAATCTGAATTCTTCTAGAGTTCCTGATCTTCTGGGTGCGCTACAGTCTGACTCTACCCTTCGAACTTGG
+
3::>999><<@;:6:<=;<==966<><<?BBD>C;;;79@;@=::6===A?BB@BB7:099896:49;344;777,33333$376;333,3<??<A?A<@A;99:@@A<??>=BBDC@A@@:=:=>>=;:;;4;><=89989888:=AAA;;=;>:=>><@A=A<??;;766A=6;9:79*96=6>>@@@/@??@@178=;:8////)/999+9;A8:8:<AB<@<=@///9@9@<?<;;9>88818>>>;66=7------368799907+//5477270
@ATNG8:04770:06306
ATGGTAGCACGAGTCACTCATATCCAGAAGCATCAGAACTCTAAGAAGAATTCAAGATTTTTTAACATCGAAGAGTAAACGTTAAAAAAAGAAGGTTTTTACAAGACTCACGTTTAACAATATTGCAGCAGTACGCACACAATCGAAGCGCAGTAAGGATGGCTAGTGTAACTAGCAAGAATACCACGAAAGCAGAAAAAAGAAGTCGCTATTAACTATTAACGTACCTGATCTCTTCCGAAACGAATGAGTACGATGAGATCTCGTGTGCTACCATCGATTCCGGATAGTCT
+
///)/:::>::555<;;4/////75--/)//-55---3---9727<,5/3:)//)---5555$505///55(-//888/8/4.444444"446<6<<<<+:99489/////99:*/*/:46//(/6//55559<555;599:@AAC?A;;:A@?D?C?A<;49??=?>>?=999?=?37/9===*/-888-8.0///000$/83883334225;5:955.63889==-//9::6/6-516;=3.--(----66667778898552299725657177;;8;285<>@B;;;>@
@ATNG8:04775:06308
GATGGTAGCACACGAGATCTCATCGTACTCATTCGTTTCGGAAGAGACAGGTACGTTAATAGTTAATAGCGTACTTCTTTTTCTTGCTTTTCGTGGTATTCTTGCTAGTTACACTAGCCATCCTTACTGCGCTTCGATTGTGTGCGTACTGCTGCAATATTGTTAACGTGAGTCTTGTAAAACCTTCTTTTACGTTTACTCTCGTGTTTAAAAATCTGAATTCTTCTAGAGTTCCTGATCTTCTGGATACACTCATGTGCACCTACCATCGATTCCGGATAGTCT
+
//9:39@@?ABB;;6669CCBCB?><;;;=BB?CCCC=CC6;26;<A?BA?ADBBB@C@BBD@;@<=?<;<<><A?AA@@@2=>8<7877&3;<@7BBB?AA@???A::69>==@BBB?@CC@B?BBB??>::<?@=>:=@@???>>>@A?>:::=8;;;<BB<?<>>>??AAAA:==@??2?1818>==2????A39;=;;:<>888(8@@@/A888?8>;==:;@@@==><@7=>>@@@=@??;???;;;=@B??>>>>>:>=>:=?????;?8=8<?===@@
@ATNG8:04776:06275
GATGGTAGTGTCATATTGAGAGTGTGTACTCATTCGTTTTCGGCAAGGAGACAGGTACGTTAATAGTTTAAATAGCTGTACTTCTTTTTCTTTGTCTTTCTGTGGTATTTCTTGCCTAGTTACACTAGCCATCCTTACTGCGCTTCGATTGTGTGCGTACTGCTGCAATATTGTTAACGTGAGTCTTGTAAAACCTTCTTTTTACGTTTACTCTCGTGTTAAAAATCTGAATTCTTCTAGAGTTCCTGATCTTCTGGTATGTGTGCGCAGTGCCTACCATCGATTCCGGATAGTCT
+
=BA@=54544<<9944.55;;:555555555::384444&44.44.4.499;@@:==00/)/4::/55)55)555555555:655555$444)4///:1////:16/33(3:-33-333439999<;<<7<>>4526=:444445949>066<@@==;977;;.---05--(-:5:)-////79/5.59999&5.5.5>>>>+;;;;<4<<<=@<5554.4999(9::::5:54405;;;;550504/:9//)//7)/445559555999777)//:5;:=;;:7<3:33335555
@ATNG8:04777:06296
GATGGTAGCTCGCTGATGATATCTCCAGAAGATCAGGAACTCTAGAAGAATTCAGATTTTTAACACGAGAGTAAACGTAAAAAGAAGGTTTTACAAGACTCACGTTAACAATATTGCAGCAGTACGCACACAATCGAAGCGCAGTATGGATGGCTAGTGTAACTAGCAAGAATACCACGAAAAGCAAGAAAAAGAAGTACGCTATTAACTATTAACGTACCTGTCTCTTCCGAAACGAATGAGTACGAGAGAGCACACGTGTCTACCATCGATTCCGGATAGTCT
+
389;=AABAB;;6<BBCBBBB@AAC@CCG@CBCAA??B?BBBBBBB>@@?B?BBA99999)98@@?BAAAA9992:=@ABBB5BC@D=AAA9AGJICBCECCDCC@C@CB?BFE@A@@CCCGCCCCDCBBCC@CBBB?BBBBBBBCBB>B>=<>EBBBDCC?BBBBBB?AB<@@@9::8888)8::488888(7>:>8:;AA@@@:>:=?BB:>:=@CCC>AA?:::?9<;?AC;BBB?AAABDBBBABBCBBBBBBBBAA??;==:>==>@B>D<@;???A;;;
@ATNG8:04786:06261
GATGGTAGCGCATATCAGCGCAGCCCAGCAAGATCAGGAACTCTAGAAGAATTCAGATTTTTTAACACGAGAGTAAACGTAAAAAGAAGGTTTTACAAGACTCACGTTAACAATATTGCAGCAGTACGCACACAATCGAAGCGCAGTTAGGATGGCTAGTGTAACTAGCAAGAATACCACGAAAGCAAGAAAAAAGAAGTACGCTATTAACTATTAACGTACCTGTCTCTTCCGAAACGAATGAGTACTATGTAGAGCTCTATACTACCATCGATTCCGGATAGTCT
+
66,-*,6<<<<<<===<<<556<<=4<5554555<994;6;;==<<<:<;7;7434444444#55:<<<>>>>=BB>C=@@@@@0@A=A;@@@9@CDAFBBBBBDBB?B@BB?BCC?CCAAACCCBBCBBBCBCACCDD@CBBBA@A=@@>BAB>BCCCCBBA@CCCCBB?BB?BCC=??AA@:A@@;999999%9?;?989BBBCC<?<>@AA>A=@>@@@?BBBABBB@B@CCC>C@@=@AACBBBABBBCCCBBBAAABCFFC;;7;>>>AA<A<A=AA?A988
@ATNG8:04751:06320
GATGTAGGAGACACGTCGCACACGTACTCATTCGTTTTCGGAAGAGACAGGTACGTTAATAGTTAATATGCGTACTTCTTTTTCTTGCTTTCGTGGTATTCTTGCTAGTTACACTAGCCATCCTTACGTGCGCTTCTATTGTGTGCGTACTGCTGCAATAATTGTTAACGTGAGTCTTGTAAAACCTTCTTTTTATCGTTTACTCTCGTGTTAAAAATCTGAATTCTCTAGAGTTCCTGATCTTCTGGATACACTCATGTGCACCTACCATGGATTCCGGATAGTCT
+
@?==844.4444444488::444<>=:;;;9?@@@BB7?<7=1666666>8655=<.4049;;.4.44448:9;;;8<====+=<7;333(38886;9:4:?><=8<<:7===B@==>*//5,2,2...77.2569997179>>@@>>><<<<7//5///)/6;;6;5;;;><7725-22555)515055999)...7770733355=<9;,5555'289--(-4---599766,2,288<9A8<=?;>>>????====>>977+--749,,(-4(-)-25663555
@ATNG8:04760:06324
GATGGTAGATATATGCACGCTCTACCAGAAGATCAGGAACTCTAGAAGAATTCAGATTTTTAACATCGAGAGTAAACGATAAAAAAGAAGGTTTTTACAAGACTCACGTTTAACAATATTGCAGCAGTACGCACACAATCGAAGCGCAGTAAGGATGGCTAGTGTAACTAGCAAGAATACCACGAAAGCAAGAAAAAAGAAGTACGCTATTAACTATTAACGTACCCGTCTCTTCCGAAACGAATGAGTACTGTATCTATGTGTGCGCTACCATCGATTCCGGATAGTCT
+
49=>7<@CDECBB@@@@@@@CCBBB999A=9;69:9;@:>CC9;9C@CC@C?9:885CBC1C7883349976888(////699::%88(3,3333$33717:333;9555,5.553222,2:::@BBEFDCECCCBB?CCCC?B@A@BBBB?B?BAC@BCCCDDCC?BBBBBB@BB?BBB?ABAAA<@AA>AA@ABB(@D?987:DCAAA;@<@@==9=8<<A;;;0;@@@@@@B@CDD>BBB@AA@CCDCDCACCBBBAB@??CABBBBB@BABBBC>B>B>AAAB;;;
@ATNG8:04764:06322
GATGGTAGGACGAGCGTCTGAGAGGTACTCATTCGTTTGGAAGAGACAGGTACGTTTAATAGTTAATAGCGTAACTTCTTTTTCTTTGCTTTCGTGGTATTCTTGCTAGTTACACTAGCCATCCTTACTGCGCTTCGATTGTGTGCGTACTGCTGCAATATTGTTAACGTGAGTCTTGTAAAAACCTTCTTTTTACGTTTACTCTCGTGTTAAAAATCTGAATTCTTCTAGAGTTCCTGATCTTCTGGTGTCGTCTATCATTTACTACATCGATTCCGGATAGTCT
+
5<BC?BBC@BBBIA@@CBA@@@BB@CCBCC::9;@BB0;5;7;BBBCEF?;;::9:)9<@A>?<@:?>;9>00)/<;>???>0/00,9@AA=@?A@>B;;56@699???A=ACCABBBD?BBB8;7;B@@>A;;8;BBB@GCEAAACBDBBA@@B;;6;;;?BB@D@CBCCBBBBJ@B<;;;;*<;C4;:;;;*;BCCC>AABBBB@B??59999'9CB>@<@>AB?@@@;;;A<@<@BBBBB?AADAC;;;@@AAA@A;;;0;@@ABBDAA??<?=B>AACDB@@
@ATNG8:04776:06343
GATGGTAGCTCACGTACGTCACACGTACTCATTCGTTTCGGAAGAGACAGGTACGTTAATAGTTAATAGCGTACTTCTTTTTCTTGCTTTCGTGGTATTCTTGCTAGTTACACTAGCCATCCTTACTGCGCTTCGATTGTGTGCGTACTGCCGCAATATTGTTAACGTGAGTCTTGTAAAACCTTCTTTTTACGTTTACTCTCGTGTTAAAAATCTGAATTCTTCTAGAGTTCCTGATCTTCTGGTCTACTACACTGTACTCTACCATGATTCCGGATAGTCT
+
55<<7;@@@5444444555;::<@>995:9::69555)59.5.555556<8<;;>@=A6;:@@<@>BBB@A@@><<88888$3849373(3<:=095<7;B9>@?=::377>>?ABB@BDC?B>@@@??>:;4;>;;5;?>>?A888@@@B:>=?;==<78718:==@@AAA=<8;5767'64:176656'69<:?7?>A2629:7525878)8///;6=7BB;>>>?;;>=B<>>>@@@<@@@<?;;;AA@>>>>>>>?>F===7;;;=@5;575:=-----
@ATNG8:04779:06346
GATGGTAGTGATACAGATCAGACACCAGAAGATCAGGAACTCTAGAAGAATTCAGATTTTTAACACGAGAGTAAACGTAAAAAGAAGGTTTTACAAGACTCACGTTAACAATATTGCAGCAGTACGCACACAATCGAAGCGCAGTAAGGATGGCTAGTGTAACTAGCAAGAATACCACGAAAGCAAGAAAAAGAAGTACGCTATTAACTATTAACGTACCTGTCTCTTCCGAAACGAATGAGTACGATGAGAGAGCTCTCTCTAATCGATTCCGGATAGTCT
+
:@??<A=A@A@CBBCCCBCCCAAADADICACCBBBBAC@BBCCCCC?BB?C?AB@:9878$35?;<CBBBBAA>8>@:;;;;$9<.4.555&5<?:@B=CCCCAA?AACCGBCC?CBCADDCCCCCCBBBBBADEAB>A@BCAAAC?CACBB@BBCCCCBB?BBAAAC@BB?BBB>AABBD;@::3:==>=,?B?ABBBBAC88088==@A=B<A@CCC@BBCBAAA692999/9AA=BBBCBBFBC??@B???CB@???BB@@<@BB@@;@=A<A>>>>>>
@ATNG8:04787:06318
GATGGTAGTGATACAGATCAGACACCAGAAGATCAGGAACTCTAGAAGAATTCAGATTTTTAACACGAGAGTAAACGTAAAAAGAAGGTTTTACAAGACTCACGTTAACAATATTGCAGCAGTACGCACACAATCGAAGCGCAGTAAGGATGGCTAGTGTAACTAGCAAGAATACCACGAAAGCAAGAAAAAGAAGTACGCTATTAATTATTAACGTACCTGTCTCTTCCGAAACGAATGAGTACGTGTGCGACGTGTCTCCACCATCGATTCCGGATAGTCT
+
=>BC=@?=>BBDC>CC@AACCAAAD@CBIABB@C:646:=CCFCBC?@@;@@??;B====+=9B???@@@@999,9?;;<;;*9B;@4;;;&9@@>?@AACC@BB=@=BA?BBB>BBBACCCCDEIDCCAA@?A@AB?BBA=<<00,0:>0;8;BBDCCBB?AABBBC=??<>??>ABABB<>?B?BBCCC2BB?AAAADA?7659)/+/=7=9<7@@@HDCBBABB?D?:::5:@@=AEBBBBBBBBAAAABBB;;;@@@=AA<AA??==:>:=:=B@@???
@ATNG8:04787:06323
ATGGTAGCGCACACATAGATACAGTACTCATTCGTTTCTTGAAGAGACAGGTACGTTAATAGTTAATAGCGTACTTCTTTTTCTTGCTTTCGTGGTATTCTTGCTAGTTACACTAGCCATCCTTACTGCGCTTCGATTGTGTGCGTACTGCTGCAATATTGTTAACGTGAGTCTTGTAAAACCTTCTTTTTAGTTTACTCTCGTGTTAAAAATCTGAATTCTTCTAGAGTTCCTGATCTTCTGGTATGACTAGTGTACTACTACCATCGATTCCGGATAGTCT
+
38828559>;<<<=;;?@<@@:99;@<<=@A9@<::400+/;6;;>>CCC?BCCCC@B@DCCD@D?CCBBAABCC?@@@@>0@D?DBBB=BBAB>BBD@CC?BBCCDC@CBBBCCCD?CCC@C@BCBBBAAB?BBCB?BBBBBBBBCBBBBCCCC@DCC?CCADACBABBCCBB?BBBBB8A==:::9:9):BAD>CCCCCCCABA4;;;;*;BCDDAC@BB>A@BCBCB@C@CBABCCACCD@DCCD@AACCCFDCCBCCCCC@CCCBBB?B@FACCBCCCC
@ATNG8:04792:06341
GATGGTAGCTCACGTACGTCACACGTACTCATTCGTTTCGGAATGAGACAGGTACGTTAATAGTTAATAGCGTACTTCTTTTTCTTGCTTTTCTGTGGTATTCTAGCTAGTTTACACTAGCCATCCTTACTCGCGCTTCGATTGTGTGCGTACTGCTGCAATATTGTTAACGTGAGTCTTGTAAAACCTTCTTTTTACGTTTAACTCTCGTGTTTAAAATCTGAATTCTTACTAGAGTTCCTGTATCTTCTGGTCTACTACACTGTACTCTACCATGATTCCGGATAGTCT
+
//8818<@@:66::<=665;<<565==::::95=/00*/:)/)///7//5515555:39.45;=8@;;?;;;<433237333$3;;97777+333993:3=8=>8=773333(398<=:7812=;5;5///..5356.555728>>?>>8:8<?<;<8873/./59:/5/779<;<<<A37;=;:-:-7066;;;,==<=>,/,/66;;;>888)/9;-://-8272//(.3355:9727.3...75505660,,**((**,,677757799:7::>>=8=8=7<><<==6
@ATNG8:04751:06370
GATGTAGTATATCGCGTCGCTATCCAGAAGATCAGGAACTCTAGAAGAATTCAGATTTTTAACACGAGAGTAAACGTAAAAAGAAGGTTTTACAAGACTCACGTTAACATATTGCAGCATTACGCACACAATCGAAGCGCAGTAAGGATGGCTAGTGTAACTAGCAAGAATACCACGAAAGCAAGAAAAAAGAAGTACGCTATTAACTATTAACGTACCTGTCTCTTCCGAAACGAATGAGTACTGTATCTATGTGTGCGCTACCATCGATTCCGGATAGTCT
+
::?A?@CC@A@DCCCCBBBDCCCH?AAC@BBBB@@=@@CCCCB;;9;B?C@BAA;:;;;*444@999?:A<<<3;944444$45.5.555&559455555;977272///::488<<CCCACCCBBADCD@C@@@>@@@@AB?@>@=A?@>@BAAABBB>A@@@9977?<?<=:8<=>>3;>=5777;;;'=<8:>;?;37:58;99;79488;>;>>;>>>BBBC@D?BBC@BBB@BBCBAAAB@@?A???BCHCCCC;;;;;5;;;;?A=A>B>@@@A@??
@ATNG8:04753:06378
GATGGTAGGCGACATACATACGCGCCAGAAGATCAGGACTCTAGAAGAATTCAGATTTTTAACACGAGAGTAAACGTAAAAAGAAGGTTTTACAAGACTCACGTTAACAATATTGCAGCAGTACGCACACAATCGAAGCGCAGTAAGGATGGCTAGTGTAACTAGCAAGAATACCACGAAAGCAAGAAAAAGAAGTACGCTATTAACTATTAACGTACCTGTCTCTTCCGAAACGAATGAGTACTATGTAGAGCTCTATACTATTCGATTCCGGATAGTCT
+
===>:<::55449=445>566A=990555;>:<<;A7<@CGDCCC@A@?B=@@BBBABB0A>AAB@CCCCCGD>CA@@BAA0;;8:?CAB7EBB::;BBBBAAA<?<?C@BBC????@@?@A999CDEBCBACA@B>B;;;BAAB=B=A::49BAABCCC@DEBBBB>AA?ABB9::@BD=998<@@>>>.7807======<<6?6>=:7,2,26556:?===><<<?=?>=8?8849?>>AB@AABBB>=====?@<>55555179;=:@:>5::<9555
@ATNG8:04756:06381
GATGGTAGTACATGATAGACGACACCAGAAGATCAGGAACTCTAGTAGAATTCAGATTTTTAACACGAGAGTAAACGTAAAAAGAAGGTTTTACAAGACTCACGTTAACAATATTGCAGCAGTACGCACACAATCGAAGCGCAGTAAGGATGGCTAGTGTAACTAGCAAGAATACCACGAAAGCAAGAAAAAGAAGTACGCTATTAACTATTAACGTACCTGTCTCTTCCGAAACGAATGAGTACTGCGTCTCACTCTCGCCTACCATCGATTCCGGATAGTCT
+
6779;;@>===CA=<>>>;;;<;;;:6667;;<>>>9>9<;;<==BCBC?B?<@>88777'8:@@?@ABBBBBA;?@9::::$9<5:<=@@2>@>:@CCCBCCDC?B?BB@DBB?BCCCDBBBBBCBCDCCCACCCC@BBCCBBBC@E?B;;9;BBBBCCC@CBBB@@<@@<?AB?ABCBB=B::9:DDGE3AA>ABBDBBAAA>A?@@AC<><?>BAB=@@;;;BC@D@CCC<AAC?@@CBBBAAAABBBBBBBBDBBBB@BBB@C@@@AB@D?B@BAAB@@@
@ATNG8:04758:06388
GATGTAGGCACTGCGCACACATCCCAGAAGATCAGGAACTCTAGAAGAATTCAGATTTTTAACACGAGAGTAAACGTAAAAAGAAGGTTTTACAAGACTCACGTTAACAATATTGCAGCAGTACGCACACAATCGAAGCGCAGTAAGGATGGCTAGTGTAACTAGCAAGAATACCACGAAAGCAAGAAAAAGAAGTACGCTATTAACTATTAACGTACCTGTCTCTTCCGAAACGAATGAGTACACACTCTCATATGACACTACCATCGATTCCGGATAGTCT
+
:;?@A?CACCBB@@@@@BBCDCCF>CBB?BABB;;:;?CCEJCBBADD@B@ABA;;;;<*;<B??BBAAA?@@8@@;;;;;*;B;@?BDG;BBCACCCBBBCBC?B@BB?BBCAECCABBCCDCCCCCCCC@@@@B?@??AAAAB?C@C;;9;CBCCDCB?BBBCBB>AA@FEC577>>>7=BB@CCDDD2BB?B@@@B>>>>;>;>>AA3735@BBB@BBBBAAA@E?BBB=BBB?BBCCCCCCCBBBB@@BB??BCCBBBBB?BBBAAA@D?B?BAA999?
@ATNG8:04782:06375
ATGTAGGACGAGCGTCTGAGAGGTACTCATTCGTTTCGGAAGAGACAGGTACGTTAATAGTTAATAGCGTACTTCTTTTTCTTGCTTTCGTGGTATTCTTGCTAGTTACACTAGCCATCCTTACTGCGCTTCGATTGTGTGCGTACTGCTGCAATATTGTTAAACGTGAGTCTTGTGAAAACCTTCTTTTTACGTTTACTCTCGTGTTAAAATCTGAATTCTTCTAGAGTTCCTGATCTTCTGGGCAGACTCTCACACGCCTACCATCGATTCCGGATAAGTCT
+
,,,,,2,597898888:3339;-44;4444.4888044.48;9:655727:///)/4777<.5.6555;;;<@:?@???+>=89/00+0//;4//6699.56;;>>:==<777//)//:)/)/99994445:::=066=>656==;:666@@=<>99244244(4455559974:///<;+;272/////$5<555)5>7;<<///;)///&/4999.5.54.444;9::5:7555>>>:<<>A8A>>69999==:=:@<054:.494554-/5:)///)//:9
@ATNG8:04787:06368
GATGGTAGAGAGAGCTCTCTCATCGTACTCATTCGTTTCGGAAGAGACAGGTACGTTAATAGTTAATAGCGTACTTCTTTTTCTTAGCTTTCGTGGTATTCTTGCTAGTTACACTAGCCATCCTTACTGCGCTTCGATTGTGTGCGTACTGCTGCAATATTGTTAACGTGAGTCTTGTAAAACCTTCTTTTTACGTTTACTCTCGTGTTAAAAATCTGAATTCTTCTAGAGTTCCTGATCTTCTGGATACACTCATGTGCACCATCGATTCCGGATAGTCT
+
;<?A?@@@:A@AABB955;555565:454;;;7@BDD>BC?B?BCCCBAA@BBBBA9@;@<::5:8<<:889///)--555'56(--///(/:<>@CC@<>>-00/9996;:@AA@99/7BB>B?B@?::8899=BBC<@@>>==>787=><;678188=;>?7;5:?:::;AAA7::DEE6@:=:=ACCC/>==@@8==AAA888?>8====+88==A8=8=>;===B;;;;><>>?B??<???:==>>?==;;;=CC@==,///6887>6;1888=>>B
@ATNG8:04794:06362
GATGGTAGGCGAGAGTGAGACGCAGTACTCATTCGTTTCGGAATGAGACAGGTACGTTAATAGTTAATAGCGTACTTCTTTTCTTGCTTTTCGTGGTATTCTTGCTAGTTACACTAGCCATCCTTACTGCGCTTCGATTGTGTGCGTACTGCTGCAATATTGTTAACGTGAGTCTTGTAAAACCTTTCTTTTTACGTTTAACTCTTCGTGTTTAAAAATCTGAATTCTTACTAGAGTTCCTGATCTTCTGGTGTCTGATCTGTATCACTACCATCGATTCCGGATAGTCGT
+
/9:;<A>A>AA99555<<><==666=>;@@BB=B@BA5=A,0+////99;;<@A@?A<A;@?@@=@;?@;::;98;5999:-33177888.;=:?6?:??AC????@9939988:???<<=B@A;=:;//...27866225267::7;;>7777771/./3//)/375=<88>>>:>>?:?+;49919<>@@/>A@??8?198;@;?AA===/::::*::;7:597//-/====@@D;A8>>>D>@<@??;?>>====>>?===B==>=>>:>??@@A=A7;7;<<<<///
@ATNG8:04797:06387
GTGGTAGTATCTGCACACTCTGTCCAGAAGATCAGGAACTCTAGAAGAATCAGATTTTTAACACGAGAGTAAACGTAAAAAGAAGGTTTTACAAGACTCACGTTAACAATATTGCAGCAGTACGCACACAATCGAAGCGCAGTAAGGATGGCTAGTGTAACTAGCAAGAATACCACGAAAGCAAGAAAAAGAAGTACGCTATTAACTATTATCGTACCTGTCTCTTCCGAAACGAATGAGTACTACTCTCAGAGACACACTACCATCGATTCCGGATAGTCT
+
==C@BBBBBBACBDC@@ADDDCBB?BBD=BBAACC@D=BBBCCCC?CC@BCBB@A@A@2@?BFBBCCAB:99-7?=??@@0A@>@5999*9BA?CCCCCCCCC@C@BB@BCC@CCC@ABDDCCEEBDCCC@CBAA>BBBCCCBB?B@CCB?BCCCCCCC=ABBBBB@BB?BBB?BCBBA<AAA=ABCCC3CC?C888CB@@A<><>>>B=AAA=>>@<===A:::<><>?B:A@@<@@???AAA>??AAAAA;>=@@@@@A>?;?A@?>A=C===AABB@@?
@ATNG8:04799:05799
GATGGTAGAGAGAGCTCTCTCATCGTACTCATTCGTTTCGGAAGAGACAGGTACGTTAATAGTTAATAGCGTACTTCTTTTTCTTGCTTTCGTGGTATTCTTGCTAGTTACACTAGCCATCCTTACTGCGCTTCGATTGTGTGCGTACTGCTGCAATATTGTTAACGTGAGTCATGTAAAACCTTCTTTTTACGCTACTCTCGTGTTAAAAATCTGAATTCTTCTAGAGTTCCTGATCTTCTGGCGCTCTGTCACGTCTGCTACCTTCGATTCCGGATAGTCT
+
BBCC?CDDDDABBCCAA@DCCCBCB@AADCBB>BDDF>CC@CACCCCCCC@CCBAA@D@CCCC?A?BCFBBABBC@BBBBB2BB@FBBA=BCBC?B@B>BC>779CAA>ABBBB@AC?A??>A;>>><;;;><AA@?8::>???A@@@A@@=>=@<>@>;AA:A<?>@???A>>>???DF6B7;7;BCCB/===///=;9::///:38888,98==A<A<@@=@@@???B=B;?>A@@@:==>888A=<;>>@@@@@>>>@?@@<@=??>>:=<@<???==>;
@ATNG8:04805:05806
ATGTAGACGAGCGTCTGAGAGGTACTCATTCGTTTCGGAAGAGACAGGTACGTTAATAGTTAATAGCGTACTTCTTTTTCTTGCTTTCGTGGTATTCTTGCTATTTACACTAGCCATCCTTACTGCGCTTCGATTGTGTGCGTACTGCTGCAATATTGTTAACGTGAGTCTTGTAAAACCTTCTTTTTACGTTTACTCTCGTGTTAAAAATCTGAATTCTTCTAGAGTTCCTGATCTTCTGGCGCGTATGTATGTCGCCTACCATCGATTCCGGATAGTCT
+
/////////4434344449994:;<<<<;39444(44.439<=666>:??>>@>A=?A>@<A=@BAA>ACCC>@@CCC2BA;@99:,;459166A<==<=?=:;;::@??@??A;@@?5979BA@BBBB?BB<>;@BBBEA@@AAA:::DAC?CBB@BB?B?AA@@000<>+09@@@4@=@=@@@@@0@@A??/9::9@@@@BA=AABB1BBCBB@B@CC?BBB@@@B?C?CBDBBC?BAMBICC;;<;;;C;;;@AA=;;0<@000:?;?:?:BBAAABB
@ATNG8:04810:05767
GATGGTAGCTCTGCTCTGACTCTCGTACTCATTCTGTTTCGGAAGAGACAGGTACGTTTAATAGTTAATAGCGTACTTCTTTTTTCTTTGCTTTCGTGGTATTCTTGCTAGTTACACTAGCCATCCTTACTGCGCTTCGATTGTGTGCGTACTGCTGCAATATTGTTAACGTGAGTCTTGTAAAAACCTTCTTTTTACGTTTACTCTCGTGTTAAAAATCTGAATTCTTCTAGAGTTCCTGATCTTCTGGCGCTCTGTCACGTCTGCTACCATCGATTCCGGATAGTCT
+
339;3449444499<9>:55:55566999;//)///9;37:2525;>====?C=:433(/466//(/5///;////76;;;;;;%///(3777.7899,//949;,66;==@ADCCB@9;;>A@@=@?CCBBAA@C>BBBCACBBAA@AAA;;9????><???<AC<@7@A@;;9B@B;@99999(94=4?AGGG1DCCBB;@9;999?;66A@@@@+>BB==:=@CC@;;;BBAA=A=@@@@?@8:;D=B@:;:::;@@@ABAABAABD>@@C@@A?B?B@BA@BCCC
@ATNG8:04818:05770
GATGGTAGCGCACACATAGATACAGTACTCATTCGTTTCGGAAGAGACAGGTACGTTAATAGTTAATAGCGTACTTCTTTTTCTTGCTTTCGTGGTATTCTTGCTAGTTACACTAGCCATCCTTACTGCGCTTCGATTGTGTGCGTACTGCTGCAATATTGTTAACGTGAGTCTTGTAAAACCTTCTTTTTACGTTTACTCTCGTGTTAAAAATCTGAATTCTTCTAGAGTTCCTGATCTTCTGGTCTACTACACTGTACTCTACCATCGATTCCTGATAGTCT
+
//;;6;@BBCEDDCBBBCCCCEGCCCCCBBBB<AAAA<BC>B@CEDDCCC@CDGHC@E?DDEC@DABBBCCCCCC@CCCCC5CCACBCB=BCBC?BCC@CC9::;BEFDCCCCEDCC=@@D@C@CCCCCCAA?@CCC?BCDCBBCBCCCDBAA??;@BB>BC@B@CCCBBCBBB@BBCCC;B?A=@@@A@0@BBBC>CCCDDCCCCC>BBAA0BBBCDAD?B@>@@CBBBB>A>A@@A@@=@@B>;;;ABAAA@BBCCFCCCCEE@D;;;BB?B@CAAAAB;;;
@ATNG8:04820:05761
GATGGTAGATACTCGCTGATACACCCAGAAGATCAGGAACTCTAGAAGAATTCAGATTTTTAACACGAGAGTAAACGTAAAAAGAAGGTTTTACAAGACTCACGTTAACAATATTGCAGCAGTACGCACACAATCGAAGCGCAGTAAGGATGGCTAGTGTAACTAGCAAGAATACCACGAAAGCAAGAAAAAGAAGTACGCTATTAACTATTAACGTACCTGTCTCTTCCGAAACGAATGAGTACTACTCTCAGAGACACACTAATCGATTCCGGATAGTCT
+
CCBB@BCCCCDCCBBBBDDCBBBDD=BBC@CDDCBB?C@BBBBBCB@BB?B=???99999):?CBBBCCCC:99+8>:;;;;';;<<4555&5<?@@CCCCCCCB@C@CC@DDC>BBCBBBBCCCCCCCCCC@CCCC?BBBABC@?=@?C@A>ACCCCCDC?BCCDGC?CC?BBB?BBCCC>BBB?ABBAB3AA?B>>>BB@?@:<9=>>>8=8=>BBC@BCCBBABAH@BAA=CEC?BBBBCCCCABBBBBBBBBBBBB>@@@<@AAAA<A=A<AAAA==>
@ATNG8:04827:05795
GATGGTAGCGCACACATAGATACAGTACTCATTCGTTTCGGAAGAGACAGGTACGTTAATAGTTAATAGCGTACTTCTTTTTCTTGCTTTCGTGGTATTCTTGCTAGTTACACTAGCCATCCTTACTGCGCTTCGATTGTGTGCGTACTGCTGCAATATTGTTAACGTGAGTCTTGTAAAACCTTCTTTTTACGTTTACTCTCGTGTTAAAAATCTGAATTCTTCTAGAGTTCCTGATCTTCTGGTAGAGCGTGCATATATCTACATCGATTCCGGATAGTCT
+
4<=>?CBBCBBDBBBBCCCCCCCCCCCBCC;:5;;;<6;E@D@CDCCCBC?BCC;;8;?BBBB@C@BCBDCCC@@>@BBAB1B@<@9:969G@B>BBD?BB?A@ABAB?CCCDGHBB>BBB?B@BDDCCBBB?BDAB?BDDCCCBBDCCCCBBBB?BAA<??<@=@AACCDCBB=A;;;;.;=A>;;:::.:CCCC>CCCBCCFDCB?CCDC5BBBAA?A?CD@BBBCCCC?B?BBCC::7:?A;ACCCCCCDBBCBBBBCDBBBCCCC@?;>9>8??@@AAA
@ATNG8:04834:05784
GATAGAGAGACTGTAGCGCACCCAGAAGATCAGGAACTCTAGAAGAATTCAGATTTTTAACACGAGAGTAAACGTAAAAAGAAGGTTTTACAAGACTCACGTTAACAATATTGCAGCAGTACGCACACAATCGAAGCGCAGTAAGGATGGCTAGTGTAACTAGCAAGAATACCACGAAAGCAAGAAAAAAGAAGTACGCTATTAACTATTAACGTACCTGTCTCTTCCGAAACGAATGAGTACGATGAGAGAGCTCTCTCTACCATCGATTCCGGATAGTCT
+
@BCCBADCDCA@?CEFCCBCJK?GCC?CDDD@@?@@DCCCCCC@BB@B@DCAAACCC3C?CCCBBBBA???:?ABCDCD5CB>C5;;;.;BB?CFHCBBBBA<@=@@=@BC@DCCCCCCCCCCBBBCCC?BBCC@CCBABB??=@@DCC?CCCC@?@B>BBBBBB@CC?BB@?A<<8;1833.7BBCCC)BB?BBBA?;;76)/).579296;?CCC@BBBBBAB?B?BCD>DCC@?@@BBDBBB???EAAA@B>;;;;;;@A:;;;;?D=A=A=@@@@???
@ATNG8:04842:05805
GATGTAGAGAGACTGTAGCGCACCCAGAAGATCAGGAACTCTAGAAGAATTCAGATTTTTAACACGAGAGTAAACGTAAAAAGAAGGTTTTACAAGACTCACGTTAACAATATTGCAGCAGTACGCACACAATCGAAGCGCAGTAAGGATGGCTAGTGTAACTAGCAAGAATACCACGAAAGCAAGAAAAAAGAAGTACGCTATTAACTATTAACGTACCTGTCTCTTCCGAAACGAATGAGTACTATGTAGAGCTCTATACTAATCGATTCCGGATAGTCT
+
:;?C@A@@CBBBCCCCCDCCCCCC?CCC@CCCC@?;?<@@BBBBE@CC?C@BA?><<<<,<8??BBA@AA999*8>9;;;;*;A=<:BDD9BCEACCCCB@@00,0;@@=AAB@BDBBBCBCCCAAABCBB@CCCC?BBBCCCBD@B?B9:7:DBBBCBB?BBBBBC@DD?AAB=A@???8;=>9000000%0>;000;@A?@@<@;>>CB=C<@ACBB?ABABBBBAC?BBD<AAC?BBCBAACCCCCCAAB@@?;;;C;;;C=@@@AA<?;><>>>?889
@ATNG8:04847:05770
GATGGTAGTATAGAGCTCTACATAGTACTCATTCGTTTCGGAAGAGACAGGTACGTTAATAGTTAATAGCGTACTTCTTTTTCTTGCTTTCGTGGTATTCTTGCTAGTTACACTAGCCATCCTTACTGCGCTTCGATTGTGTGCGTACTGCTGCAATATTGTTAACGTGAGTCTTGTAAAAACCTTCTTTTTACGTTTACTCTCGTGTTAAAAATCTGAATTCTTCTAGAGTTCCTGATCTTCTGGTGTCGTCTATCATGTACTATCGATTCCGGATAGTCGT
+
;;>@???;4444999445;55566;<;;A@AC@BBBG?;;8;6;;?@<<B:>@=A=9A495<<8<9<<BBAA?88277778)7769337(33336<88179(///8//(/996<>BD<:;@=A=BC;;;===9=AAA:>>>=@@@>>>>G>=>>?5;;;:>?:?;?A===>=;:17././.$.28(..333'33333-3667898;:;/6888(59:7;4<6<@7;;@@@@@;A;AA=AAC=>>><76//////77733-,,,,,,,-6528486887,,,2,
@ATNG8:04801:05831
GATGTAGAGAGACTGTAGCGGCACCCAGAAGATCAGGAACTCTAGAAGTATTCAGATTTTTAACACGAGAGTAAACGTAAAAAGAAGGTTTTACAAGACTCACGTTAACAATATTGCAGCAGTACGCACACAATCGAAGCGCAGTAAGGATGGCTAGTGTAACTAGCAAGAATACCACGAAAGCAAGAAAAAAGAAGTACGCTATTAACTATTAACGTACCTGTCTCTTCCGAAACGAATGAGTACAGAGAGTACGATATGTCTACCATCGATTCCGGATAGTCT
+
::;;:::;:;<CB?;;@=@B=@@@>7?CF@CCCBBA<@:999??<<:;@;=:>996@A<<)6166<<=<<<<<<///=EFFD0@A@D=BB?0::9:=ABB@@@CC?C?@C?ACD@CB9:;BAA99999BBBC@CC;;5;;;;@@BB@D@D<<7;B;;;A::4:@@??@<==9<83-3;;;;68775;;;;<;%9836///::<8828688886:485@;;<><@=949.0*//:1://+/9::;<;=;:333555;<A>@?????<7=:<:=B?B>>:>==:75.
@ATNG8:04802:05822
GATGGTAGCATCATGCATATCTCACCAGAAGATCAGGAACTCTAGAAGAATTCAGATTTTTTACATCGAGAGTAAACGATAAAAAGAAGGTTTTACAAGACTCACGTTTAACAATATTGCAGCAGTACGCACACAATCGAAGCGCAGTAAGGATGGCTAGTGTAACTAGCAAGAATACCACGAAAGCAAGAAAAAAGAAGTACGCTATTAACTATTAACGTACCTGTCTCTTCCGAAACGAATGAGTACTGCGTCTCACTCTCGCCTACCATCGATTCCGGATAGTCT
+
4=<=?ACCCCBBBCCDCCCECCBBCADCB>BBC;;9@E@DEB<;6>7<<9;>?@::8>?>?&<@A:>A::38778/83333333$3717,333&37939988897222'2+2205556:::;@BBCCCHDBBAAB@CDBB>@@CCCCBB?B@C@?>?CBBBBBBACBBAAA?DD>B@B>@A?==5<994:BDECC)EC@B97:EB@A@<@:>=AB=A=@@CBB?AB@@@BB@C?BBC=BBB@BBBBBCCBBBBCCAAAAAA@@BC?BBB@BBBCCC@B?B?AAAAAAA
@ATNG8:04805:05828
GATGGTAGACATATCGTACTCTCTGTACTCATTCGTTTCGGAAGAGACAGGTACGTTAATAGTTAATAGCGTACTTACTTTTTCTTGCTTTCGTTGGTATTCTTGCTAGTTACACTAGCCATCCTTACTGCGCTTCGATTGTGTGCGTACTGCTGCAATTATTGTTAACGTGAGTCTTGTAAAACCTTCTTTTTACGTTTAACTCTCGTGTTAAATATCTGAAATTCTTCTAGAGTTCCTGAATCTTCTGGGTCTACGCTCGTCGCGCTACCATCGATTCCGGTAT
+
/8//)/9;;;;CB@@ABCBBBBCCCCBB@?6:1;@@@6@?;@;@>:::?>:==:58036::3:-349:9//8///*///;;;+6638333(333,3,333,33,39:89>8>:9:::5505762745996657749==>:>>>@BA>>><;=95//.(/(/7355.7/559775;8:586688+849*//888+656;;*/*5:<:977//(//(/8:99555)53;A7888...626.2..).8:)/599,655=9:;;;@>>>@@@AC@9=//-992727*-/3
@ATNG8:04808:05857
ATGGTAGCACACGAGATCTCATCGTACTCATTCGTTTCGGAAGAGACAGGTACGTTAATAGTTAATAGCGTACTTCTTTTTCTTGCTTTTCGTGGTATTCTTGCTAGTTACACTAGCCTATCCTTACTGCGCTTCGATTGTGTGCGTACTGCTGCAATATTGTTAATCGTGAGTCTTGTAAAACCTTCTTTTTACGTTTAACTCTTCGTGTTTAAAAATCTGAATTCTTACTAGAGTTCCTGATCTTCTGGGTCTACGGCTCGTCGCGCTACCATCGATTCCGGATAGTCTTC
+
///)/777885444;999995558:555:::7555<4;<.5.6559955169;996;.545;39.4444488:;7;<===+::8;;===1;><;055?5=?<?::8?>:;77766//(//8<;?<<<<////5068550577:::>5567996665-552.5717+227<=8589A278><=/<6;69:<<>/>>@AD9?7;;=@:=>>988)////(////848455.5;;9;AAA8=8><<<;:9?88818;9;//*/:666///989=>:?;;:>?9>6;6;?<6333)-
@ATNG8:04811:05813
GATGGTAGCACGACACGACGATGTGTACTCATTCGTTTCGGAAAGTAGACAGGTACGTTAATAGTTAATAGCGTACTTCTTTTTCTTGCTTTCTGTGGTATTCTTGCTAGTTACACTAGCCATCCTTACTGCGCTTCGATTGTGTGCGTACTGCTGCAATATTGTTAACGTGAGTCTTGTAAAACCTTCTTTTTACGTTTAACTCTCGTGTTAAAATCTTGAATTCTTACTAGAGTTCCTGATCTTCTGGAGATACACATGAACTCTACCATCGATTCCGGATAGTCT
+
4<<<?BA@A<;=<<<<;;;::544445544<<5;;<=299.55)5///////5:::;=:=9=BAA>A7;9:;;:855455=??+;;8>988266///5>995;@=;;;0/0*.37-..//(.88050255752593;77;6AA;;;?A>>>?;;;::93///38:)/*6>>>>>@@B<@@ABB6@;>5:::::*::=>A7?;;;;@@?>>>5;::/:::4;>5;3;>5;8>AA>=?=D<?>>>@@:>>@=?>>>?><<>>:;7;@@AAA7;888BB=A:=:>AA@??>
@ATNG8:04815:05812
GATGGTAGCAGACGTGACAGAGCGCCAGAAGATCAGGAACTCTAGAAGAATTCAGATTTTTAACACGAGAGTAAACGTAAAAAGAAGGTTTTACAAGACTCACGTTAACAATATTGCAGCAGTACGCACACAATCGAAGCGCAGTAAGGATGGCTAGTGTAACTAGCAAGAATACCACGAAAGCAAGAAAAAAGAAGTACGCTATTAACTATTAACGTACCTGTCTCTTCCGAAACGAATGAGTACCTCTCAGACGCTCGTCCTACCCATCGATTCCGGATAGTCT
+
3<=>@BACD>><<<@?>?;;;B=BB?BAA?CEBBA@>@=@@CCCBB7:;;@;?AAAACCC1A<AABCBAAABBC>>?@CCBA1>@;>4===4@BBBCI<;9CB@A?@AEE@BCB@@@ACCCCCCCCCCCC@A?@AA@?BBBBBBAA=A?A;;:;CCEDCAB?BCDCCC?BB?ABA?BA>>>8;883778899%9>?ADBA?>=;817059=A;E>DA@@A?BBAAAAB>A>AA@9=::3:@@@AAA>ABBBBCD::8>>>=>7:;?@9@;;;BB=A<A;>>;;;=>
@ATNG8:04819:05810
GATGGTAGGCGACATACATACGCGCCAGAAGATCAGGAAACTCTAGAAGAATTCAGATTTTTTAACACGAGAGTAAAACGTAAAAAGAAGGTTTTACAAGACTCACGTTAACAATATTGCAGCAGTACGCACACAATCGAAGCGCAGTAAGGATGGCTAGTGTAACTAGCAAGAATACCACGAAAAGCAAGAAAAAAGAAGTACGCTATTAACTATTAACGTACCTGTCTCTTCCGAAACGAATGAGTACAGAGAGTACGATATGTCTACCATCGATTCCGGATAGTCT
+
---606<@<A966?@?@@AC;9554.4:<7;;9<99.55)5:<:::<855057<<;<<?>DD'969???A>A=:;;;&9;9==9>(59058>>>2>?C<CDECCCC@?>A@CC@BAA>AAAABCBBCBCCCCCAA<AD>>;@@A@@A;;7<?CBDADHCCB@@@>BBB@<<600,0==+0999:9+:993::::99%7917377AA??A48/7973/365<BCC?CBBBABB50,000+000+/9<<ACBBBB=>=BCCCCCBBBAAA@A@BAAAA=6;1718>>>;;;
@ATNG8:04824:05837
GATGGTAGATATATGCACGCTCTACCAGAAGATCAGGAACTCTAGAAGAATTCAGATTTTTAACACGAGAGTAAACGTAAAAAGAAGGTTTTACAAGACTCACGTTAACAATATTGCAGCAGTACGCACACAATCGAAGCGCAGTAAGGATGGCTAGTGTAACTAGCAAGAATACCACGAAGCAGAAAAGAAGTACGCTATTAACTATTAACGTACCTGTCTCTTCCGAAACGAATGAGTACTGTATCTATGTGTGCGCTACCATCGATTCCGGATAGTCT
+
/6996;?@<;:5554557777//-8(---(/9:5668<8554:95404<5:543333999':045:;;===<<A6;744999'4924.444&///27///<<<<<7<;9949AA?DCBCCD;;;BBB@ABA@;::9924:8<<=00-07>>B;999CCA::99??>::600+000*09=>9=??>???4?@=@BBB844@?<9;;;;;;@7;9>?>:=?<<==>9>>ABC>AAA@BBBBBB>>>D77387777373:=@88<5569<7728:?69;;@998
@ATNG8:04831:05823
GATGGTAGAGAGAGCTCTCTCATCGTACTCATTCGTTTCGGAAGAGACAGGTACGTTAATAGTTAATAGCGTACTTCTTTTTCTTGCTTTCGTGGTATTCTTGCTAGTTACACTAGCCATCCTTACTGCGCTTCGATTGTGTGCGTACTGCCGCAATATTGTTAACGTGAGTCTTGTAAAACCTTCTTTTTACGTTTACTCTCGTGTTAAAAATCTGAATTCTTCTAGAGTTCCTGATCTTCTGGGCTGCGCTGATATGCGCTACCATCGATTCCGGATAGTCT
+
////)/9;ABA@ACB@A@AA>>>>BCCBCBBB?CCCC>CC>C?AACBBBB@BBCBE@D@BDBC?C9<<@<@@;;:633333$38279992>B@@;:9:?AA6::><8A477=8BCBB?>?>?C<>:=??@@@<@@?<,////===@@====3886067:;AA:>9<>=;:::AA:==CBB6B<@599?>>/>?=>>9>@@=<<==8838BAC/=888?:?8>><;;;@;;;<?=??????999:;1:///<;<;@??@@@@A@@@=>>>@@@=A=A<>>>><::
@ATNG8:04844:05812
GATGGTAGATATATGCACGCTCTACCAGAAGATCAGGAACTCGTAAGTAGAATTCATGATTTTTTAACACGAGAGTAAAACGTAAAAAAGATGGTTTTACAAGTACTCACGTTTAACAATATTGCAGCAGTACGCACACAATCGAAGCGCAGTAAGGATGGCTAGTGTAGCTAGCAAGAATACCACGAAAGCAAGTAAAAAGAAGTACGCTATTAACTATTAAACGTACCTGTCTCTTCCGAAACGAATGAGTACACATCGTCGTGTCGTGCTACCATCGATTCCGGATAGTCT
+
79996;;ABA>==555;;;<<<>CC=@B>165<5//275---5--(-7//32616/////::::%//4=:987733333&38333333#3333,333&377133377322558.8.550222+2777>==<<<5:9ACCCGABAC@@@@BB?@??B?A;;7;CC@@@AACDBAACC@BCAFDD;;;BAG9:95743/999'//)///:;=666<>9<<55.44)4;@:<7;;;<B==9B>ABC>CBD?BB@?988?ABBBBACBCCCCC@@@?:;5;A>>=?<??C@CBBBBBB
@ATNG8:04798:05884
GATGGTAGAGAGAGCTCTCTCATCGTACTCATTCGTTTCGGAAGAGACAGGTACGTTAATAGTTAATAGCGTACTTCTTTTTCTTGCTTTCGTGGTATTTCTTGCTTAGTTACACTAGCCATCCTTACTGCGCTTCGATTGTGTGCGTACTGCTGCAATATTGTTAACGTGAGTCTTGTAAAACCTTCTTTTTACGTTTACTCTCGTGTTAAAAATCTGAATTCTTCTAGAGTTCCTGATCTTCTGGTGTCTGATCTGTATCACTACCATCGATTCCGGATAGTCT
+
89//+/9;@CB@@?@555;555;;<A=BBBBC@CCCC>CCFIBD@99<<>,0/9//)/7656>:>255;;<?:88233737$374;:@A<AA?B38377,--(---(-77088:::8>;;877/24768//.3306:;=9552979;<===;;6666(//86883=<666>==;>@:999<</<1:488888(8>>@D587<7:7775615899*5//.9264=>;?A?=;;D<@<;::A:;7;@@;>>>=888:==<==A<<=88818???@@<@:=:=>?>AB@
@ATNG8:04805:05870
GATGGTAGCTATACGTATATCTATGTACTCATTCGTTTCGGAAGAGACAGGTACGTTAATAGTTAATAGCGTACTTCTTTTTCTTGCTTTCGTGGTATTCTTGCTAGTTACACTAGCCATCCTTACTGCGCTTCGATTGTGTGCGTACTGCTGCAATATTGTTACGTGAGTCTTGTAAAACCTTCTTTTTACGTTTACTCTCGTGTTAAAAATCTGAATTCTTCTAGAGTTCCTGATCTTCTGGAGATACACATGATACTCTACCATCGATTCCGGTTAGTCT
+
34<<8<BCCBCA?ADCCCCCCDABBAAACD;;:;CCE>CC@CACBBBDBC@CBBBC@EACBDC?B<@;;;@B;9:;@@@A@.=A;<;?;3:?AA?CDA=??6:::A?@>BBB999BB?CAA?C?BB@>=>:::>C??<@@@?;;;@AAAA>>::;8<==:>>:>>?????A??;>9:::-;0818AAAA/>>>>B3;8:8<<<?@>6<=<=.<;;;A<A=AA<>????@C<>;>?EB@@<?@@<?@?@@@@<=///:::==?@@;?@???@7;7;=@:@@=>=
@ATNG8:04810:05881
ATGGTAGCACGAGTCACTCATATCCAGAAGATCAGGAACTCTAGAAGTATTACAGATTTTTAAATCAACGAGAGTAAACGTAAAAAAGAAAGGTTTTATCAAGACTCACGTTAACAATATTGCAGCAGTACGCACACAATCGAAGCGCAGTAAGGATGGCTAGTGTAACTAGCAAGAATACCACGAAAGCAAGAAAAAAGAAGTACGCTATTAACTATTAACGTACCTGTCTCTTCCGAACGAATGAGTACTGCGTCTCACTCTCGCCTACCATCGATTCCGGATAGTCT
+
///)//:4455<<<<<<56556><7;54.49444=8=8:<<//-838-//)//9=;<<;;$//)/--(------;;;.7//55555#5<<)5.555&555:7;;;;>>><<::600*00/1669/55;;;;AA@BBBB@@@@@=;;:=?<==9>?@@@>@@ACABBB>@?CBAA?9:59@C:@ABAA9==<8999999$:;;;@<B=9>A=65756;=/7059AAD>BB@@@BC?B=@?;=9:29?@ACCBBA@?ABAB@BABBCCDACCCAD@@ABB?A>A?AAAC@@@
@ATNG8:04816:05863
GATGGTAGATATATGCACGCTCTACCAGAAGATCAGGAACTCTAGAAGAATTCAGATTTTAACATCGAGAGTAAACGTAAAAAGAAGGTTTTACAAGACTCACGTTAACAATATTGCAGCAGTACGCACACAATCGAAGCGCAGTAAGGATGGCTAGTGTAACTAGCAAGAATACCACGAAAGCAAGAAAAAAGAAGTACGCTATTAACTATTAACGTACCTGTCTCTTCCGAAACGAATGAGTACACATCGTCGTGTCGTGCTACCATCGATTCCGGATAGTCT
+
//6:6;?CCBCCBBBBCAAACCCBB@CCD@BB@:;5.5./::///;6996:637333<;2;8<83399888777.3333333$33,3,333&37717933397--(-(-5376717:::?>?>CECBBCCCC?BBBE>A@BCBBA@>B@DBB?BBCCCCBB>AABCBB?BB@AA@=@@999+9>>;@BCBBB)??;>?>?B@A>A5;69<??5;7;ACBB@CCBBAA?@B?BBF>BAA?ADCCCCC@AABBCAAACCGBBAAABCC@CAAAAB=@=A?AAAA999
@ATNG8:04820:05863
GATGGTAGGTGCACATGAGTGTATCCAGAAGATCAGGAACTCTAGAAGAATTCAGATTTTTAACACGAGAGTAAACGTAAAAAGAAGGTTTTACAAGACTCACGTTAACAATATTGCAGCAGTTCGCACACAATCGAAGCGCAGTAAGGATGGCTAGTGTAACTAGCAAGAATACCACGAAAGCAAGAAAAAGAAGTACGCTATTAACTATTAACGTACCTGTACTCTTCCGAAACGAATGAGTACTGCGTCTCACTCTCGCCTACCATCGAATCACGAAAGTCT
+
::;?7<BA8B666;?CDBCBBCCCC@CCC@CB@?@@;@9@@AABBB>AE>B@BBC<;;;;*;@BCBAABAA;<<0;?;;:::$99999;99+95505A@BCBBCC@B?;;6;@A;??CBCBBCACBBBAAAC@CCCC?AA@CCCCC?B?BBB?ABBBBCBB?BC;::C=::4:@@=@ACCC>BBB?BBCCC3BB?DAA??=>=<8=;?????B?BC??;<@@000@@@:=<@?>3000)/768-0////88=?>;=989BAA?BBB?B@A@A;??A@AAB<B>;;
@ATNG8:04822:05872
GTTGGTAGGCACTGCGCACACATCCCAGAAGATCAGGAACTCTAGAAGAATTCAGATTTTTAACACGAGAGTAAACGTAAAAAGAAGGTTTTACAAGACTCACGTTAACAATATTGCAGCAGTACGCACACAATCGAAGCGCAGTAAGGATGGCTAGTGTAACTAGCAAGAATACCACGAAAGCAAGAAAAAAGAAGTACGCTATTAACTATTAACGTACCTGTCTCTTCCGAAACGATGAGTACTATAGACTATCTGAGACTACCATCGATTCCGGATAGTCT
+
CF9B@CBB>A555<<==?;;====?7>>B;==AA;;6:=B@BCCCCACCAC@@@@A???@1@?DCCBBABA;;;0;>;;::9$9?;;9;;;0;AB>ABAABBCAA=@?@@;@BA?AABCDBCCCCCBBBBAA>AAAA>BBDDCCAB?B@A@@=@AAACBCC?CCCAAA?AA=A?848<;;;3933,337789%99;<@:AC:A?<35329<A4>;>>BAA>AA@@??@;?:?>@;@9:8<>BBBDCCBBBC@AAACBAAACCCBB?BAAACC?C=A;???@@AA
@ATNG8:04823:05892
GATGGTAGGCACTGCGCACACATCCCAGAAGCATCAGGAACTCTAAGAAGAATTCAAGATTTTTTAACATCAGAGAGTAAACGATAAAAAAAGTAGGGTTTTTACAAGACTCACGTTAACAATATTGCAGCAGTACGCACACAATCGAAGCGCAGTAAGGATGGCTAGTGTAACTAGCAAGAATACCACGATAGCAAGAAAAAGAAGTACGCTATTAACTATAACGTACCTGTCTCTTCCGAAACGAATGAGTACTACTCTCAGAGACACACTACCATCGATTCCGGATAGTCT
+
-6--(--:.444444444455<<?@8>=A;955>9<;6;655555.5;799.5.44.4444444#45:44443333388808833333333"39333(3;;;)8882333<<:3876;8<>9;==:=@??AAABAAABBAAAB@BCBB>BBA?>>7719<@@A?BBBBAAAA>ACCB??8<79=<<///<<<>A;;5;:<<<*8818>>BBBBBD@C::;@?@>AAB@@=@@>>@AA?C?ABB>BEE?CBABCBBBBBBBBBB@>>>A@@<A>>>;>>>>?A<@:>:=AA@;;;
@ATNG8:04828:05873
GATGGTAGCGAGCGAGTGTGTATACCAGAAGATCAGGAACTCTAGAAGAATTCAGATTTTTTAACACGAGAGTAAACGTAAAAAGAAGGTTTTACAAGACTCACGTTAACAATATTGCAGCAGTACGCACACAATCGAAGCGCAGTAAGGATGGCTAGTGTAACTAGCAAGAATACCACGAAAGCAAGAAAAAAGAAGTACGCTATTAACTATTAACGTACCTGTCTCTTCCGAAACGAATGAGTACGATGAGAGAGCTCTCTCTACCATCGATTCCGGATAGTCT
+
3::<;@@@;;4988:;?A@AAB;:516<<7<>=999.5.4;;=::>6<<272774555555#5.5;>B@@FBBBC>CCBBBBB2AC>C5;;;.;BC?CBBCCCCDC@D?CC?CBA?BB?@@@AACCCCBBBBC@GCCC@C@@@CCCC@CAC:::;CBBBCCD?BBBBCC@CC@CCC?BABCC>BAA=@ABBBB)@B?BBBBBBBCC?B>BACD<><?DCBB@BBBBBCC?B@BBB>BCC@AAABBCCCB@@@BBBBBBAB??=>>BC?DCC@@@;><><<=>?776
@ATNG8:04830:05885
GATGGTAGAGTATCATGTGTACTCCAGAAGATCAGGAACTCTAGAAGAATTCAGATTTTTAACACGTGAGTAATCGTAAAAAGAAGGTTTTACAAGACTCACGTTAACAATATTGCAGCAGTACGCACACAATCGAAGCGCAGTAAGGATGGCTAGTGTAACTAGCAAGAATACCACGAAAGCAAGAAAAAAGAAGTACGCTATTAACTATTAACGTACCTGTCTCTTCCGAAACGAATGAGTACTATAGACTATCTGAGACTACCATCGATTCCGGATAGTCT
+
99<<7;;;@?@>;??;99DBBBAC@CCC@LBAA;;8;@CDDCBBB@CC@C@BCBBBEED1@<@BAAACCCCD@CDC@@B@A,;;5;<@DD9@AC@C@;?;>A?@<?=;;4:@@<@AABCCDCDCABBCC@A>ACBB>BBB@BBBB?B@DBB@BBABBAAA>AAACBB@BB>ABB799B?>6>881888888%8747:5:::@>8;><@?@@7;6;>CAA?ACAABCC@DABBA;@;;5;;<@BAAACCBBACCCCCBCBBBBDCD@CAAACC@C>A>AAAB;;;
@ATNG8:04831:05945
GATGGTAGCTCGCTGATGATATCTCCAGAAGATCAGGAACTCTAGAAGAATTCAGATTTTTAACACGAGAGTAAACGTAAAAAGAAGGTTTTACAAGACTCACGTTAACAATATTGCAGCAGTACGCACACAATCGAAGCGCAGTATGGATGGCTAGTGTAACTAGCAAGAATACCACGAAAGCAAGAAAAAAGAAGTACGCTATTAACTATTAACGTACCTGTCTCTTCCGAAACGAATGAGTACTATAGACTATCTGAGTCTACCATCGATTCCGGATAGTCT
+
----(--5578=>CHDDEDFC;;;E=ABB=A>>>00*0:><=;?BB:BB@E@CC9;8BBA1A<>??;??BB=@?97344999(9<.5.555&5:;8<;;;655<@;@?BA?ABB??@@@;;9C@BBBBBBCC?CC@@=@A@?AAAA@A?C:979A@@AA<B<@@<@@B@BB?B@9175255(555/778888%8;7595899::8153558:.919:;;;5:B988BA<>9<;;*///)/9::>988>@@>?>?:688A>==?A90*00..88)-)-166;:>34
@ATNG8:04835:05943
GATGGTAGATATATGCACGCTCTACCAGAAGATCAGGAACTCTAGAAGAATTCAGATTTTTAACACGAGAGTAAACGTAAAAAGAAGGTTTTACAAGACTCACGTTAACAATATTGCAGCAGTACGCACACAATCGAAGCGCAGTAAGGATGGCTAGTGTAACTAGCAAGAATACCACGAAAGCAAGAAAAAGAAGTACGCTATTAACTATTAACGTACCTGTCTCTTCCGAAACGAATGAGTACTATAGACTATCTGAGACTACCATCGATTCCGGATAGTCT
+
3::<5;5>>BCCCCCCCBBBCFCBB>BBCADCDCCB@B@CCCBBBB?BB@C@BBBBBCCC3C>B@@ACDEBBBB>BCBBBBB5BB?C?CCB;BCC@CCCDEDD999;@BC?BDC?BBBBCBCBCFCCCCDCC?CABA>AACCBCCC=@<@@@<@BCCCCCC@BCCCCC@CB?AAA<@A::929==9==>??1?B?C???CB>>>5;5;====@;>>BBA?BDBABCC?C?BBC=B:93999>@ACCCCCCCAAB@BBCABBCCBB?BAAACF@C>A>A@@B999
@ATNG8:04837:05952
GATGGTAGCTCTGCTCTGACTCTCGTACTCATTCGTTTCGGAAGAGACAGGTACGTTAATAGTTAATAGCGTACTTCTTTTTCTTGCTTTCGTGGTATTCTTGCTAGTTACACTAGCCATCCTTACTGCGCTTCGATTGTGTGCGTACTGCTGCAATATTGTTAACGTGAGTCTTGTAAAACCTTCTTTTTACGTTTACTCTCGTGTTAAAAATCTGAATTCTTCTAGAGTTCCTGATCTTCTGGTGTCTGATCTGTATCACTACCATCGATTCCGGATAGTCT
+
--5505588055:9:AA;55;;;<>:99=B9666>>>7>>@C@CBBBDCC@CCCCGAC@BBCDAC@BBBBCBCBC@CCCCC5AB?BCDC>CCBA?AAB?BC?@@@AACABBBCCCBC?BCC@B@BCDCCCCC@CBBB@CCBBBBCCCCCBBBBAA>ACC?CC@C@@@BCBBCCC?CCDDD;C?B;;;::9*:AABC?CCCCCGCCBB@BEGE5CBBBB=@=@A=ABBBB@@>A=@CCBBB>AAB>BCBBCDECCCCCBBBBBBBB@BBBACC@C?C@FCAAABB
@ATNG8:04799:05984
GATGGTAGATACTCGCTGATACACCCAGAAGATCAGGAACTCTAGAAGAATTCAGATTTTTAACACGAGAGTAAACGTAAAAAGAAGGTTTTACAAGACTCACGTTAACAATATTGCAGCAGTACGCACACAATCGAAGCGCAGTAAGGATGGCTAGTGTAACTAGCAAGAATACCACGAAAGCAAGAAAAAAGAAGTACGCTATTAACTATTAACGTACCTGTCTCTTCCGAAACGAATGAGTACTATAGACTATCTGAGACTACCATCGATTCCGGATAGTCT
+
>?@B?BADABBFCBB;;;CCCCCCC>CDD?ABDDBB>B?B@@:9;A@DF@D@BAA??>>>.>?CBBA@AABBBD>A@ABBBB2BB?D@CCC;CCC@CBAAAAB00-0:=><?AC@CCBDBCEDDCCCCCCCC@BBBA>BBCCFCBB?B=AAB?BBDBBBCC@DBBBBC>AA?BBB?BAABD>B89299:999%9A=?>>?A@BBB?B?@@AA<A<>>BBB@BCBCBBB@B@BCA;A::6:9:>@AABBBCCBBBDCCCCBBACCBC@C:::AC=A>B@BABBBBC
@ATNG8:04807:05975
GATGGTAGCTATACGTATATCTATGTACTCATTCGTTTCGGAAGAGACAGGTACGTTAATAGTTAGTAGCGTACTTCTTTTTACTTGCTTTCGTGGTATTCTTGCTAGTTTATCACTAGCCATCCTTACTCGCGCTTCGATTGTGTGCGTACTGCTGCAATATTGTTTAACGTGAGTCTTGTAAAACCTTCTTTTTACGTTTAACTCTCGTGTTTAAAAATCTTGAATTCTTACTAGAGTTCCTGATCTTCTGGTATGACTAGTGTACTACTACCATCGATTCCGGATAGTCT
+
3:;<?DCAAAB@@@@<@=====>>>>965;59.9@BA:BC?A?AA>AB@A:=@A;;4;9?==>0949;945555<254===)43353333(3333488969:6390>000)0//6666;B?<AA3925333...38.557759:888;A88:@:993560---(---'-,35559=9==.52222&215757777.8@>>>4<298///7<8AA7A???.:89:<:03-36)----4456272...777*..;59555///=====??>>>8889=====>:>=B<>:=;//-
@ATNG8:04817:05962
GATGGTAGGCGACATACATACGCGCCAGAAGATCAGGAACTCTAGAAGAATTCAGATTTTTAACACGAGAGTAAACGTAAAAAGAAGGTTTTACAAGACTCACGTTAACAATATTGCAGCAGTACGCACACAATCGAAGCGCAGTAAGGATGGCTAGTGTAACTAGCAAGAATACCACGAAAGCAAGAAAAAAGAAGTACGCTATTAACTATTAACGTACCTGTCTCTTCCGAAACGAATGAGTACAGAGAGTACGATATGTCTACCATCGATTCCGGATAGTCT
+
//6718@>;@ABB@@>@@CDA@@BB7;;B=>;>A9949:;@D@ABB?AC?C?>?:99::;*9>BBCCCCCBCCC>CCBCBBB5@B<A;BBA9BEEBHBBBBBC@B;@=@B?BCC@CCCBBBBBCCCBBBBBC=CCDD>BABACCDD?C@CAA>ADDDCDCC?CBBBCC@AA@AA@799@??8@@@<@@@AAB)AB@B979CCECB>@>@BBB8B?@>BBC@CGBBBCC?A?ACC<A@?=?BCCCCCCAAACBBB@?@CCBBB@@@C>BCA@AD=D:?;@AA?=>>
@ATNG8:04819:06000
GATGGTAGACATATCGTACTCTCTGTACTCATTCGTTTCGGAAGAGACAGGTACGTTAATAGTTAATAGCGTACTTCTTTTTCTTGCTTTCGTGGTATTCTTGCTAGTTACACTAGCCATCCTTACTGCGCTTCGATTGTGTGCGTACTGCTGCAATATTGTTAACGTGAGTCTTGTAAAACCTTCTTTTTACGTTTACTCTCGTGTTAAAAATCCGAATTCTTCTAGAGTTCCTGATCTTCTGGGTCTACGCTCGTCGCGCTACCATCGATTCCGGATAGTCT
+
5==>?BCCC@ABCCDCBDCCCBCCEECCCCBB@BCEE=BB?B?BBBBBBC@CCAAA@B@CBBB?B?BBBBB@@?>933333$3B8A?;;7;00/5:6618<6:>AB?@=@EDBBB??<@@@<@<@>?::778=AAA@;AAAAAAA???A??<667;====AA<@;???AAAA@@<@@AAA5A59498998,9;788*//:::<<@<<18888(8@:==:><@@=A???>>>=A=???=>=:>==F;AAA>=>=A>>>?@ABAA>=8=AAAA=;A;A;@>;;;AA
@ATNG8:04831:06007
GATGGTAGCGCGACGAGCGTAGACCCAGAAGATCAGGAACTCTAGAAGAATTCAGATTTTTAACACGAGAGTAAACGTAAAAAGAAGGTTTTACAAGACTCACGTTAACAATATTGCAGCAGTACGCACACAATCGAAGCGCAGTAAGGATGGCTAGTGTAACTAGCAAGAATACCACGAAAGCAAGAAAAAAGAAGTACGCTATTAACTATTAACGTACCTGTCTCTTCCGAAACGAATGAGTACGTGTGCGACGTGTCTCATCGATTCCGGATAGTCT
+
@BCD@CCCAABBBBBBBBCCCFCCC?CCC>A@@A@@<@>BBBCGCC@CC@C?CCA?@CCD3C?CCCBCBAA999+9@@@>@>,>=8=:=@@2@AB>BEDFFDC::9;?CC?CBB?ABDBCCCHDCAAAC@@A@CBBB>AABBDBBB@E@B@@>@BBBBBBB>AA???C?CC@989>AABBB<@??;::9999%9@;<;8;AAAA@<A<AAAA3838@D@A?AA???BB?B?AAA<BBC@CBBB@@@BCFA==@AC@===>>@@@@@BA<>;><@?A::::
@ATNG8:04832:05988
GATGGTAGATACTCGCTGATACACCCAGAAGATCAGGAACTCTAGAAGTATTCAGATTTTTAACACGAGAGTAAACGTAAAAGAAGGTTTTACAAGACTCACGTTAACAATATTGCAGCAGTACGCACACAATCGAAGCGCAGTAAGGATGGCTAGTGTAACTAGCAAGAATACCACGAAAGCAAGAAAAAAGAAGTACGCTATTAACTATTAACGTACCTGTCTCTTCCGAAACGAATGAGTACATAGATATACGTATAGCTACCATCGATTCCGGATAGTCT
+
--55058@<666>>==>CC>CBCBF>?<:4/////75=8666=5445344;5;<=<<<<<+@256665<<;555)555555&55.5.555&555.5<<;<=<<:29.9929==:;@959BBBCBBC;;;CCAGJGDACCCDCBBB;?9B;;7;CCBBB=C>@@BA;;5;B=999299999-999/999877#/936///:9>::;;/44==7=8=9=;;7;<<=>>>=@<999,9==:<::=::977:8333966/////66733,25557=6=494777===>
@ATNG8:04846:05967
GATGGTAGCATCATGCATATCTCACCAGAAGATCAGGAACTCTAGAAGAATTCAGATTTTTAACACGAGAGTAAACGTAAAAAGAAGGTTTTACAAGACTCACGTTAACAATATTGCAGCAGTACGCACACAATCGAAGCGCAGTAAGGATGGCTAGTGTAACTAGCAAGAATACCACGAAAGCAAGAAAAAAGAAGTACGCTATTAACTATTAACGTACCTGTCTCTTCCGAAACGAATGAGTACGATTAGAGAGCTCTCTCTACCATCGATTCCGGATAGTCT
+
5=BC@CCCABBBCBBBBBBHDCCCC@CCC@B@CC@A?@@CCB??@CACC@C@?>?@@@@A2A>BBBBBBBCBAA<BABBCCD5DC?C>BBB;BCDACBBBCEC@@>A@CCACCD?BBCBBBDCCCEEB@@@D?DDDD>BBBBDCCC>B@B@@??CCCCCDD?AABBBB?BB>?>?:=?::9,8=>;99::::%:>;>?=@CCDCC>>7::??;?=@@FBC?CEABAAA@B@BBB=BBB@BBBBBAABAD?@@@CCCBBB:::::AD=C:::@A9@<@<A@>@:::
@ATNG8:04802:06017
GATGGTAGCATCTGCATATCTCACCAGAAGATCAGGAACTCTAGAAGAATTCAGATTTTTAACACGAGAGTAAACGTAAAAAGAAGGTTTTACAAGACTCACGTTAACAATATTGCAGCAGTACGCACACAATCGAAGCGCAGTAAGGATGGCTAGTGTAACTAGCAAGAATACCACGAAAGCAAGAAAAAAGAAGTACGCTATTAACTATTAACGTACCTGTCTCTTCCGAAACGAATGAGTACCTCTCAGACGCTCGTCCTACCATCGATTCCGGATAGTCT
+
:BAB?@@@@@>A;96===BCBBCCACCC@BBBBBB<A@CCCBBBB?BB?C@@@@BBBAB2B?BCCEBBBCCBA<A=;;;;;*;?<=;===+==99>@?ABDCCB?B=A@?BBB@CCC@A@BBCCCCCCCCC?BB@@=@@@@BBBB@C<CAA<@A@995<A>?BBBAA?BB>@@=7=;<<;37888777798%99;<?8?@AB?878:<<88.89==BAA?ACCCBCC?B?BBC@BBB=??BAA@A>A???ABAA><;=755+25827/..594;6<6?>@>:89
@ATNG8:04807:06057
GATGGTAGTATATCGCGTCGCTATCCAGAAGATCAGGAACTCTAGAAGAATTCAGATTTTTATCACGAGAGTAAACGTAAAAAGAAGGTTTTACAAGACTCACGTTAACAATATTGCAGCAGTACGCACACAATCGAAGCGCAGTAAGGATGGCTAGTGTAACTAGCAAGAATACCACGAAAGCAAGAAAAAAGAAGTACGCTATTAACTATTAACGTACCTGTCTCTTCCGAAACGAATGAGTACTACTCTCAGAGACACACTACATCGATTCCGGATAGTCT
+
;;=C?B9;5@?@?@>>==;:<<<9616<@8<A@A;;69===<<<;C?BB@B@DAA;;;;;*;;;:>><<C=@@@<;;;5=;;'55067;@@2=B>@EB;;:A@;;79???<?CD=ABAACCBBCCCCBBCHD@BBBB@DCCCCBBB?B@C@@=@BAAABDE@BCBFDC=???BB@@BBBCC:=<=9999:::%:>;7:4@??=@@=@<>>??:@=@@AAA>ABABBBB?A;:::59A@>BBCCBAABBCCCA???@>@@887::99799;67273<7777==;;
@ATNG8:04827:06035
GATGGTAGCAGACGTGACAGAGCGCCAGAAGATCAGGAACTCTAGAAGAATTTCAGATTTTTAACACGAGAGTAAACGTAAAAAGAAGGTTTTACAAGACTCACGTTAACAATATTGCAGCAGTACGCACACAATCGAAGCGCAGTAAGGATGGACTAGTGTAACTAGCAAGAATACCACGAAAGCAAGAAAAAGAAGTACGCTATTAACTATTAACGTACCTGTCTCTTCCGAAACGAATGAGTACTGCGTCTCACTCTCGCCTACCATCGATTCCGGATAGTCT
+
9=885::<<<<;665<;:;<<5559.55565/////2739//4444.44.33(33339999'927334;::;;;>5446>>>>+?C?B:BDD;C;;6;AABCCCCC>A49949@A=BC@?ACCCBAA@@@?@?<??>><?@?BDCBB=>9;00*008////==7;/////(/70888*//8=878?B?BBBBB3BB@BB?>>==<><?=CA??7;5;>A@@=@@BABBB@C>AAA<AAA?A@@AB99:CBA@C@BAAAAAAAAA???>B:99AA?A5979AAA@@@
@ATNG8:04835:06053
GATGGTAGATATATGCACGCTCTACCAGAAGATCAGGAACTCTAGAAGAATTCAGATTTTTAACATCGAGAGTAAACGTAAAAAGAAGGTTTTACAATACTCACGTTAACAATATTGCAGCAGTACGCACACAATCGAAGCGCAGTAAGGATGGCTAGTGTAACTAGCAAGAATACCACGAAAGCAAGAAAAAAGAAGTACGCTATTAACTATTAACGTACCTGTCTCTTCCGAAACGAATGAGTACTGTATCTATGTGTGCGCTACCATCGATTCCGGATAGTCT
+
3:9;=@?>BCCBC=>><<<@?>CA@)///)/79:9;5;8<?>;:9:2:?2927=00/;;;'6)//////8;;;;<13349:::$33,3,333&33869;;<333//(/(//35..)..26<?><;;><@;;;A>?@???AA???BBB?DABCC@@@@@@;:9?C>>?;@69:49::288;BB9=<<8878898%9;9;<8<857;:66978>=3=;77@@@<@?BAAAA=@<@>>6=9918<;>>>>>>CCAAACBBA>@@??????=A===BB<>;>=AABC:99
@ATNG8:04836:06039
ATGGTAGCTCTGCTCTGACTCTCGTACTCATTCGTTTCGGAAGAGACAGGTACGTTAATAGTTAATAGCGTACTTCTTTTTCTTGCTTTCGTGGTATTCTTGCTAGTTACACTAGCCATCCTTACTGCGCTTCGATTGTGTGCGTACTGCTGCAATATTGTTAACGTGAGTCTTGTAAAACCTTCTTTTTACGTTTACTCTCGTGTTAAAAATCTGAATTCTTCTAGAGTTCCTGATCTTCTGGGTCTACGCTCGTCGCGCTACCATCGATTCCGGATAGTCT
+
///)////445<>@CC;555555;655>=5546<<>8>>:>:=BBDCCC@BEDED@D?DCDD?C?CDCBBBBCC@CCCCC5DC?BADC=BBBC9<;A=AD@BCBCCC@CCCECCBB?BCC@C?CECCBAAB?BBCC?CBBBBBCCDBB@CCAA@>CCC?CC=A=BCDDCCBECBDCCCC<D@C>BBBBA0BBBBC>AACCCCCCCC?BBAA2BAABD@B>BC>BBBCCCC@C?AAACCC>B?AA<ABBCBBBCCCBAA@AABBB>@@A?BD?A>A>BCCC@@?
@ATNG8:04840:06020
GATGGTAGATATATGCACGCTCTACCAGAAGATCAGGAAACTCTAGAAGAAGTTCAGATTTTTAACATCGAGAGTAAACGTAAAAAAGAAGGTTTTACAAGACTCACGTTAACAATATTGCAGCAGTACTCACACAATCGAAGCGCAGTAAGGATGGCTAGTGTAACTAGCAAGAATACCACGAAAGCAAGAAAAAAGAAGTACGCTATTAACTATTAACGTACCTGTCTCTTCCGAAACGAATGAGTACGTGTGACGTACGTGAGCTACCATCGATTCCGGATAGTCT
+
555>7<<B@@:654::;566;::<<266=9;;;9>=499)4994//9175(--3---/////$/1689::;554:9;033338888$8928-333&37717::=;88//)/068466828;85;??DCBBBCBCCC>ABBC??>>CCBBB?B?BAA>ABCDCBBB?BBBBBB@BB?BBB>AAAAA<@>><:9::9:%9=::858>AAAA8:78@AA7=:>ADCC@CDBBABB>A>?@@9?CC=@@CCCBBBBBAAACCAABBCCBBBB>>;>>>>AE@B?B?A??????
@ATNG8:04842:06046
GATGGTAGATAATGCACGCTCTACCAGAAGATCAGGAACTCTAGAAGAATTCAGATTTTTAACACGAGAGTAAACGTAAAAAGAAGGTTTTACAAGACTCACGTTAACAATATTGCAGCAGTACGCACACAATCGAAGCGCAGTAAGGATGGCTAGTGTAACTAGCAAGAATACCACGAAAGCAAGAAAAAAGAAGTACGCTATTAACTATTAACGTACCTGTCTCTTCCGAAACGAATGAGTACTATAGACTATCTGAGACTACCATCGATTCCGGATAGTCT
+
;;BC?BCDDBB?BDDB?;;@;;>F::;C@CCBBA@=@>BBCBBBIADD@C@CCBBBBAA2B=@@CEEBBBAAA9@?@BBBB2AA>A:BFF<CCC@CHCBBDDDC@D@;;7;AA=AAAABBCBBBBA@@BBA=A@@@<@@AABBBC@C?C@@>@CBCBBBB@BBBBCB@BB?AA@<@@AAD>@=>89::999%9@?A;8;<>@;:7;<>>AB5:5889<?;?AAACCB?B?CCE@D::499:@CCDDBBBC????@CCC???CBCB@CBBBBB@C?B?BBBC:::
@ATNG8:04842:06050
GATGGTAGGAGACACGTCGCACACGTACTCATTCGTTTCGGAAGAGACAGGTACGTTAATTAGTTAATAGCGTACTTCTTTTTCTTAGCTTTTCTGTGGTATTCTTCTAGTTTACACTAGCCATCCTTACTGCGCTTCGATTGTGTGCGTACTGCTGCAATTATTGTTAACGTGAGTCTTGTAAAACCTTCTTTTTACGTTTAACTCTCGTGTTAAAATCTGAATTCTTACTAGAGTTCCTGATACTTCTGGGCTGCGCTGATATGCGCTACCATCGATTCCGGATAGTCT
+
54<B9<BB?BCB@@?@@?>@@@@ABBAA=BBC?BBCC>DC?C?;;9@;;;8<<;;>8>2;.95=8=9><;>;;99969:::9)76)//////&/888<7<;<7;=6;99377(332867784=AA=A;??@?97994;:77175566A@;;;B??<676)/(///683<;@@@>=<<<=1528;;,:6<39:=>>.<<==<1;49;;<:=<>>5667-6///74749;//.;998>>;?;>77---6),,66,6-,-2---5777955577;377====28:?=AAAA===
@ATNG8:04844:06013
GATGGTAGCGAGCGAGTGTGTATACCAGAAGATCAGGAACTCTAGAAGAATTCAGATTTTTAACACGAGAGTAAACGTAAAAAGAAGGTTTTACAAGACTCACGTTAACAATATTGCAGCAGTACGCACACAATCGAAGCGCAGTAAGGATGGCTAGTGTAACTAGCAAGAATACCACGAAAGCAAGAAAAAGAAGTACGCTATTAACTATTAACGTACCTGTCTCTTCCGAAACGAATGAGTACAGAGAGTACGATATGTCTAATCGATTCCGGATAGTCT
+
:3345::88:>:;44444:===BCF@CCC9<<>BAD7:89>@445:38:3828=9:::::(:.5969;;<997;)///////$/927)555&555.5<966===@494:?=AA@<@BBAA@@ABBCCCBAAB@BBBC?AABBBABB<<8>00,0A@>@A@@<@@@@@@<@@?A??=?ACBA9A:939>@@A/??;?AABCBBBB?B?BDFE<?<?ABBBAJDCBBBC@C@BBL=B@@8;;@AAB???@?===<?==>>@?@@><:<??>?1817/88<=>78
@ATNG8:04805:06097
GATGGTAGTCTCAGATAGTCTATAGTACTCATTCTGTTTCGGAAGAGACAGTTACGTTAATAGTTAATAGCGTACTTCTTTTTCTTTGCTTTCGTGGTATTCTTGCTAGTTACACTAGCCATCCTTACTGCGCTTCGATTGTGTGCGTACTGCTGCAATATTGTTAACGTGAGTCTTGTAAAACCTTCTTTTTACGTTTACTCTCGTGTTAAAAATCTGAATTCTTCTAGAGTTCCTGATCTTCTGGAGATATCATCAGCGAGCTACCATCGATTCCGGATAGTCT
+
--55(--><?666>;770///<99;D<;0/--(----818<:;@BABBB@?A<@:?C9B8AAAA>@;AA@@99776+//:::'///(/333(335<7>>>8==466@AAB?BBAA@AAF@BBC@D@CCBBBA@@<@ABB?AAABBCDCC@@@BBAAB?;;9@BC@F<?@@?@@@@B=?:;;;-929;@@AAA*;9@AC6A@@;;:A@@B<CDGE1C999@=@9@@;9:::;:;7:?@@@BCB?AAC@CCCBBCCBBBBDCEGCCDDD@C@@@CC<@>@?BBBBBBB
@ATNG8:04812:06102
GATGGTAGGTGCACATGAGTGTATCCAGAAGATCAGGAACTCTAGAAGAATTCAGATTTTTAACACGAGAGTAAACGTAAAAAGAAGGTTTTACAAGACTCACGTTAACAATATTGCAGCAGTACGCACACAATCGAAGCGCAGTAGGGACGGCTAGTGTAACTAGCAAGATTACCACGAAAGCAAGAAAAAGAAGTACGCTATTAACTATTAACGTACCTGTCTCTTCCGAAACGAATGAGTACTATGTAGAGCTCTATACTAATCGATTCCGGATAGTCT
+
BCCC?CCC?C<<;CDCCBCCCCCCB?BBBAFFBCAA>AADDBBBBB@CC@B?ADB99999):>DCCCCCCICC@8@C99999*;@>A=@??0@B@=ADDBBBAA@@C?BA@CCC?BBBBBBBCBCBBBCAAB@CCCC?@@BBBBCCDB=B9999BBDCCBB@CCCCCA?BBB>AA<?<>>>6>>>=@ABBB3BB?CBBBBAAAB?D?BBBA:>:=@BBB@BBBBBBB@C?CCD>CAA?ACCCCACBBB???ABABAAAACCAAA?AA?AA<A;A;???>:88
@ATNG8:04816:06075
ATGGTAGGACGAGCGTCTGAGAGGTACTCATTCGTTTCGGAAGAGACAGGTACGTTAATAGTTAATAGCGTACTTCTTTTTCTTGCTTTCGTGGTATTCTTGCTAGTTACACTAGCCATCCTTACTGCGCTTCGATTGTGTGCGTACTGCTGCAATATTGTTAACGTGAGTCTTGTAAAACCTTCTTTTTACGTTTACTCTCGTGTTAAAAATCTGAATTCTTCTAGAGTTCCTGATCTTCTGGGTCTACGCTCGTCGCGCTACCATCGATTCCGGATAGTCT
+
//9)//0)444444::::434444:::554509@AB=CC@C@AA@CBBB?@@ABB?B@CCBA?AAEHBBB;;0@;>>@@@,00+/9;>1956;7;;>99A2999949299@BBDBC;99C=A?CBBBBCCB?BBCB@CCCCC@@@B;;<C;;;A?BDCADD?C?BBCCBBCCCABBBBB6:4:;:;<<<*;AABB9<<BBBBBBB@4;;;;*;>?@B?B=@@?BDDA@@B6;6;CE;<;::;EJ?CBBBCBBCGC@@@;;;BBAAKAAABB?B7979CCCBBC
@ATNG8:04818:06074
GATGGTAGCGCGACGAGCGTAGACCCAGAAGATCAGGAACTCTAGAAGAATTCAGATTTTTAACACGAGAGTAAACGTAAAAAGAAGGTTTTACAAGACTCACGTTAACAATATTGCAGCAGTACGCACACAATCGAAGCGCAGTAAGGATGGCTAGTGTAACTAGCAAGAATACCACGAAAGCAAGAAAAAAGAAGTACGCTATTAACTATTAACGTACCTGTCTCTTCCGAAACGAATGAGTACGATGAGAGAGCTCTCTCTACCATCGATTCCGGATAGTCT
+
9=AA@BCCCBBBBBDCBBBCBAABA;ABB?BBBB;;8;?BBBBBBB?AA>A>@==:9:9:):?BBB?BBBCAAA;<<;:999'5;499CCD;CDIAFCBBCCEBB=A@DD@DAB?BBCBCCFCCCCBBBCCC?CBCC?BBBBBBBB@B@C@@=@CAAACCC?AAABBB@BA=99::?????8>AA=AAAAAB)BE@C;;;EBA<=18/8<>?0918=ABA@CBAAABB?B?AAA<@CB@@??BBBBBBBBBAAAAAA@???888>?<A888AB<@;@=BB??888
@ATNG8:04818:06090
GATGGTAGCAGACGTGACAGAGCGCCAGAAGATCAGGAACTCTAGAAGAATTCAGATTTTTAACACGAGAGTAAACGTAAAAAGGAGGTTTTACAAGACTCACGTTAACAATATTGCAGCAGTACGCACACAATCGAAGCGCAGTAAGGATGGCTAGTGTAACTAGCAAGAATACCACGAAAGCAAGAAAAAGAAGTATGCTATTAACTATTAACGTACCTGTCTCTTCCGAAACGAATGAGTACTATGTAGAGCTCTATACTAATCGATTCCGGATAGTCT
+
;BBC?CBCCBCBC<66?@@DA@ACC@CCC?BBCCBB@B@BBCBAAE@CC@C@BBBBBB==+=9<<<<<<<;===6=;BBBBB1B<BB6;;;7;BCGICCBCCBBB=A=AA=AAC?BABBCCCCCCCCCBBBC@CCCC@CABBDCBB?C@C@@>@CCCCDBB?BCDCCB?BB?BCC?CCCCC<@8879CFFD3EB?>?@BBBA@@:>:>AAA<><>@CBB@CCBBBAA?A=AAB>BBE@BBBBCBBBBBBBBAAB?=>>???>>>;>>?;;7;<A<???BACA
@ATNG8:04822:06098
GATGGTAGGACGAGCGTCTGAGAGGTACTCATTCGTTTCGGAAGAGACAGGTACGTTAATAGTTAATAGCGTACTTCTTTTTCTTGCTTTCGTGGTATTCTTGCTAGTTACACTAGCCATCCTTACTGCGCTTCGATTGTGTGCGTACTGCTGCAATATTGTTAACGTGAGTCTTGTAAAACCTTCTTTTTACGTTTACTCTCGTGTTAAAAATCTGAATTCTTCTAGAGTTCCTGATCTTCTGGATACACTCATGTGCACCTACCATCGATTCCGGATAGTCT
+
338:5<;A=@??565<><ABBBBB@BBBCC@@>;><</59;:8====<@;?BBBAA?AACCFFAD@C;;=CCCCC?;;;;;*;@>@BCC>BBBB=A@A<@B=;;;DDDBCBBCBDCB?AAC@C?BB@@@;;;@CBBE?C=;=DBBBCBB<;;BAB@CAA<@@-0-0<<@>==00,0>BBB;C?B=>???>,=@?BA:?;B@@@@9==29:;;*:?9:9?B?CC?DBBC????B?CB9;;D@CBC@DCAABDECCBBBCCCC@@@@@B;;;AA?A?B@BCCBAAB
@ATNG8:04824:06085
GATGTAGTATAGAGCTCTACATAGTACTCATTCGTTTCGGAAGAGACAGGTACGTTAATAGTTAATAGCGTACTTCTTTTTCTTGCTTTCGTGGTATTCTTGCTAGTTACACTAGCCATCCTTACTGCGCTTCGATTGTGTGCGTACTGCTGCAATATTGTTAACGTGAGTCTTGTAAAACCTTCTTTTTACGTTTACTCTCGTGTTAAAAATCTGAATTCTTCTAGAGTTCCTGATCTTCTGGTATACACACTCGCTCGCTACCATCGATTCCGGATAGTCT
+
CBBCDACCCBBCCCDBBBBBCDCGCCCCCBB@BCCC>CC@C@BBBBCCC?BBA@@<@?BACB?B?BBBBBAAAC?BBDDD3BB@BBBB=BCDD?CBB?BB<>>?BBB?AACCAAAA:@<<8<9>AA?>=;;<AABA7;;@@@?@@@@@@@?=<<<AAA=CC==9AAAAA????;@AAAA5A:=:88888(8>===3;;:;;;@>>>5;;;:+7>??@<@=AA<AAA??==:>7;;BBBD6;;B=@@@@AB@@?@@@@@>A>>@C:>?>A?A:>;A;AA>???=
@ATNG8:04828:06094
ATGGTAGCGCACACATAGATACAGTACTCATTCGTTTCGGTAAGAGACAGGTACGTTAATAGTTAATAGACGTACTTCTTTTCTTGTCTTTCTGTGGTATTCTTGCTAGTTACACTAGCCATCCTTACTGCGCTTCGATTGTGTGCGTACTGCTGCAATATTGTTAACGTGAGTCTTGTAAAACCTTCTTTTTACGTTTACTCTCGTGTTAAAAGTCTGAATTCTTCTAGAGTTCCTGATCTTCTGGTATGACTAGTGTACTACTACCATCGATTCCGGATAGTCT
+
333-4888B>>><<966@==??;9669;>>?7@;;>4=@544.4//99//)/////4:49;@<7@?BC;5555555.55<<+::.44444)4949@9A=B?BC<@A@BBCGCCIICCCC@DCCBC@CCCCBCBD@CCCCADAABC@@ACCCCCBBBD@CDC@AA>A?CCBCCCC??>@CCGD8C=A=:::99*9B?AB>BCBBBBBBBC?BBC<CCBBBC@CACD@CCBBBCC?B?BCDDDD?CAB>ACCCBBBCCCBBBCCCCCCC@CBBBAA>A?C@CCCCCBB
@ATNG8:04831:06092
GATGGTAGTATATCGCGTCGCTATCCAGAAGATCAGGAACTCTAGAAGAATTCAGATTTTTAACATCGAGAGTAAACGTAAAAAGAAGGTTTTACAAGACTCACGTTAACAATATTGCAGCAGTACGCACACAATCGAAGCGCAGTAAGGATGGCTAGTGTAACTAGCTAGAATACCACGAAAGCAAGAAAAAAGAAGTACGCTATTAACTATTAACGTACCTGTCTCTTCCGAAACGAATGAGTACTATAGACTATCTGAGACTACCATCGATTCCGGATAGTCT
+
5:=>?BBBBCCBBCBBD@DDFBCB?9<<=7<<;;;=8=9>>C9;:C?CCAC@CB;;;@@@,@=A<99<:998444(489==>>+<<7;5:::/:;<9=BBCBBA7843;@??BBB?BBBBCBCCCDDCCCCAB@CCCC=@?BBBBBC?C@C@?=@BCDBBAC?ABBCCBBBC@@@?<?>:::,8??<ABCDCD)BB?B?>;=9<=;89055873=085CA@=BB555==9=9<<<19775;;;;???@@>?>@9859;::;:9888828887;;.3.36888<<=;
@ATNG8:04842:06079
GATGGTAGGCACTGCGCACACATCCCAGAAGATCAGGAACTCTAAGAAGAAATTCAGATTTTTTAACACGAGAGTAAAACGTAAAAAAGAAGGTTTTTACAAGACTCACGTTTAACAATATTGCAGCAGTACGCACACAATCGAAGCGCAGTAAGGATGGCTAGTGTAACTAGCAAGAATACCACGAAAGCAAGAAAAAAAGAAGTACGCTATTAACTGTTAACGTACCTGTCTCTTCCGAAACGAATGAGTACTATAGACTATCTGAGACTACCATCGATTCCGGATAGTCT
+
95:59B;@;;55565:;>>666?>G8=@?@B@@::9058=>B>C7==8000)0*/---/9999#/)/88444:84444&434:<=<=%55.5.5555$5<<69555555444)45:<8>6666>DBABABBB@@@@@AB?BAAD?@@BCCAAA?D@EAA?ABDDBBBB@BBAAAB>??<?B@>C====6:8757899:::#:9;3:4@99;;5<:<:2821656;@9:8:B??@BC?C????8<981889@BCCCCCCB?@???BBB?>>@A@A9?988BC@C?C?BBB@777
@ATNG8:04844:06064
GATGGTAGCATCATGCATATCTCACCAGAAGATCAGGAACTCTAGAAGAATTCAGATTTTTAACACGAGAGTAAACGTAAAAAGAAGGTTTTACAAGACTCACGTTAACAATATTGCAGCAGTACGCACACAATCGAAGCGCAGTAAGGATGGCTAGTGTAACTAGCAAGAATACCACGAAAGCAAGAAAAAAGAAGTACGCTATTAACTATTAACGTACCTGTCTCTTCCGAAACGAATGAGTACCTCTCAGACGCTCGTCCTACCATCGATTCCGGATAGTCT
+
:<AA?ACBCDDDD@@@CDDCBCCCC@BCD@CCDCBB@B@DEDEC:98:A?B?BBDBDDCC2A=ABBACCAA999,8?:;;;;';?99<@@@3@BB@BCCCCBDEF?B@AB?ADD@BBCCCBBBCCCCCDBBB@BBBC>A@BBBABB@C?CBB@BBEBBBCC@CBBACC?BB?BBB7:9AA@9@>?;9:9999%9><?A:AB=@=;:;:99AB0;7;@CBB?CDCCBDB?C?CCC=BAA?BBBBBBB?BBBBBACCC@@@@;;7;??:@788@@=A<A<AAAA===
@ATNG8:04846:06077
GATGGTAGCTCTGCTCTGACTCTCGTACTCTATTCTCGTTTCGGAAGAGACAGGTACGTTTAATAGTTGAATAGCGTACTTCTTTTTTCTTTGCTTTCGTGGTATTTCTTGCTAGTTACACTAGCCATCCTTACTGCGCTTCGATTGTGTGCGTACTGCTGCAATATTGTTAACGTGAGTCTTGTAAAAACCTTCTTTTTACGTTTACTCTCGTGTTAAAAATCTGATTCTTCTAGAGTTCCTGATCTTCTGGTATACACACTCGCTCGCTACCATCGATTCCGGATAGTCT
+
,,,,06,-/;/449944455555555/75,,,,(,,,,--(-7)5.44444457<;;<;;4;20/99+//6:98;:4338288;::;%;;<5<=??7====7;:::2:=/33;:33.39999:=B<@@D>B?CDBBAA>>+0000*00//9555555595559.5559==9>2448:44444.444444$4.5.59:::*<====4:/-------/)////$/:9///8==8=<<5///273/-,,,,(,--3899665;999;;555<;99>.4444::7<8<7<:46597
@ATNG8:04805:06123
GATGGTAGTGCGTGAGAGAGAGACCCAGAAGATCAGACTCTAGAAGAATTCAGATTTTTAACACGAGAGTAAACGTAAAAAGAATGGTTTTACAAGTACTCACGTTTAACAATATTGCAGCAGTACGCCACACAATCGAAGCGCAGTAAGGATGGCTAGTGTAACTAGCAAGAATACCACGAAAGCAAGAAAAAAGAAGTTACGCTATTAACTATTAACGATACCTGTCTCTTCCGAAACGATGAGTACACATCGTCGTGTCGTGCTACATCGATTCCGGATAGTCT
+
:::;<@AA<<;666==:>;;99>;;3;==9=>><<////////:7=<2529@@<?AAC);13/8///99///(/=;;;;;$9<.458:;;////7///:::;5555)55>:5<::39;:4;:/-----(-8-//8;;;@8<<=BB@@@?C?AA@=;;9;::<>.5555897<=9===033333(3771799999%7;4::6::3338?<@7=8=;59766////(.355779492333'....3722292225555994449<534=>=<=;;;<6;6<.9384443
@ATNG8:04805:06135
GATTAGGCGAGAGTGAGACGCAGTACTCATTCGTTTCGGAAGAGACAGGTACGTTAATAGTTAATAGCGTACTTCTTTTTCTTGCTTTCGTGGTATTCTTGCTAGTTACACTAGCCATCCTTACTGCGCTTCGATTGTGTGCGTACTGCTGCAATATTGTTAACGTGAGTCTTGTAAAACCTTCTTTTTACGTTTTCTCTCGAGTTAAAAATCTGAATTCTTCTGAGTCCTGATCTTCTGGTGTCTGATCTGTATCACTACCATCGATTCCGGATAGTCT
+
:DC>@A=@CCCECBBCCBBBCBBBBBFC@@=@@AB>BC?C@CBCBDBCACBCBC@C?AAAC?B@CBBABBA>?9==?;?.?B<@???7?BBB@BBB=AA<:9:BBD@???DAAAD@AAB9979C@?@@::6;AAA:>>A???>>???ABA888:>==:=A=A;>?AAA888@:>>>>>5>=D:;;;;;+:@>>>=-;:7:99:6915555'5555327(//(.666//.277777548./)/866:=>;;;;@@???>>>?;?BBB@@;?<@=@@@BAAA
@ATNG8:04818:06147
GATGGTAGCGCATATCAGCGCAGCCCAGCAAGAATCAGGAACTCATAGAAGAATTACAGATTTTTTAACACGAGAGTAAACGTAAAAAGAAGGTTTTACAAGACTCACGTTAACAATATTGCAGCAGTACGCACACAATCGAAGCGCAGTAAGGATGGCTAGTGTAACTAGCAAGAATACCACGATAGCAAGAAAAAGAAGTACGCTATTAACTATTAACGTACCTGTCTCTTCCGAAACGAATGAGTACGTGTGCGACGTGTCTCCTACCATCGATTCCGGATAGTCT
+
-8667<7<<@B;;:<=;8999999904555.55.5<;:.5.59554444.44.4.4889444444#4.4888;:99:;<199<<<<<+<<9<9=<<2<AA>:89@@BBBB>B?>>:>@@:?A??BCCCCCCBCBCCB?BDBB?BBA??@893;?B@A?CBCCCCBB?BCCCBB?BB=@@@399999;;;;67=<<<+//*/9:BDEFEC@B>BB@@=@@CCGIG@DDBBBCB?C?BBB<BAA>ABBBBBBBBB>?>BBABBBBBBA?AAB?BBB?@?=A<A<AA@@:::
@ATNG8:04820:06137
GATGGTAGGCACTGCGCACACATCCCAGAAGATCAGGAACTCTAGAAGAATTCAGATTTTTAACACGAGAGTAAACGTAAAAAGAAGGTTTTACAAGACTCACGTTAACAATATTGCAGCAGTACGCACAGAATCGAAGCGCAGTAAGGATGGCTAGTGTAACTAGCAAGAATACCACGAAAGCAAGAAAAAGAAGTACGCTATTAACTATTAACGTACCTGTCTCTTCCGAAACGAATGAGTACTACTCTCAGAGACACACTAATCGATTCCGGATAGTCT
+
;ABB@CCC@C@ACBBBBCCCBBBCC?CBC@DCEB@@>@?CCCECCC@CB?B@DAD:::::*;>BDDACCCD@@?5<=9;;;;*;B>B5;;;7;CCACCCCBBBBB>B@BB>ACB?CCCABBEDDDBBBBCCC@CCCC?AAAACDBB?B@BAA?ADBBBBBB?BBBBBB?BB?BBB=@@?>?8;=<:@@@AA2AB?A>?>>>AA@<@<@@??;?=AABAA>ABBCCDD?A>ABD>BBB?CBBBBBBBBBBBBAAA??;@B@@@@@<@@@AB<B;?<?@@?;<;
@ATNG8:04825:06143
GATGGTAGAGAGAGCTCTCTCATCGTACTCATTCGTTTCGGAAGAGACAGGTACGTTAATAGTTAATAGCGTACTTCTTTTTTCTTGCTTTCGTGGTATTCTTGCTAGTTACACTAGCCATCCTTACTGCGCTTCGATTGTGTGCGTACTGCTGCAATATTGTTAACGTGAGTCTTGTAAAACCTTCTTTTTACGTTTACTCTCGTGTTAAAAATCTGAATTCTTCTAGAGTTCCTGATCTTCTGGTGTCTGATCTGTATCACTATCCATCGATTCCGGATAGTCT
+
;<BB@CCBBBBABABA@@CCCCCCI;9;CF@A=@@@A:AE?CABCBBC;:9;CCAB@B?AACC?C@DBBBBB@?>:887777$99<;@AB;A=BB?BBB?AC=???ACC@CDD?>>CC?CBC=@<@A><8:::<@@@@<AAAA@@@??>FA@@:::;<=<;>>:><@BAAAAAAA;>?ADD3?;?:>?AAA/>@ADD7:;===@AACC=AADD/B778?<@;@A<AABBA??<?<?ABABC;?>>=A>>>>AA@@@@@AA;;:@AAB;??>>>A=C<?<?@?=;;;
@ATNG8:04830:06117
GATAGCATCATGCATATCTCACCAGAAGATCAGGAACTCTAGAAGAATTCAGATTTTTAACACGAGAGTAAACGTAAAAAGAAGGTTTTACAAGACTCACGTTAACAATATTGCAGCAGTACGCACACAATCGAAGCGCAGTAAGGATGGCTAGTGTAACTAGCAAGAATACCACGAAAGCAAGAAATAGAAGTACGCTATTAACTATTAACGTACCTGTCTCTTCCGAAACGAATGAGTACAGAGAGTACGATATGTCTACCATCGATTCCGGATAGTCT
+
;<<===<@>B;66@DDCCCCCC@@A@>ACAA;;6;:@BG;;9B?BB@C?B@>99889)9;>>B::9A;<@A9;;:9999$9>=>=@CD7BBB=AB;AAB@@@:?;@A>BED=@ABAABBCCGCCCCBBB@B@@@>@@BBCABB>B>A;;7;BBABBBC@DCDCAA>AD@D@A>AC??=8?9939CC>BAAA?CBBB>@DCC@C?BBDD?B?::;BB?BCECCCD>A>AAA9A??;???@@AABBBBCBB@??CBBAAABBBB?AA?>;;5;:>:>@@A888
@ATNG8:04836:06132
GATGGTAGTGCGTGAGAGAGAGACCCAGAAGATCAGGAACTCTAGAAGAATTCAGATTTTTAACACGAGAGTAAACGTAAAAAGAAGGTTTTACAAGACCACGTTAACAATATTGCAGCAGTACGCACACAATCGAAGCGCAGTAAGGATGGCTAGTGTAACTAGCAAGAATACCACGAAAGCAAGAAAAAGAAGTACGCTATTTAACTATTAACGTACCTGTCTCTTCCGAAACGAATGAGTACGAGAGAGCACACGTGTCTACCATCGATTCCGGATAGTCT
+
4:::=B:598444:99<>;99<555)5::7=C>ABAACABBB@@:>:6525788443333$3288:;<4//998/0//7787+7;5<.555&5<<4;<>@CCCI@B?BC=AAB>BBBABAA@@::9>:59>9;?=C7:>;>>===2909>>>=BBBBB@@=@AA@BB?AB?BBB?@:;5>8B@A>@A@@@2::88C?@@?@:9:)918<?A;@7??>>>?>??B???@B@@@@7>;;6;@?A@@@A@@@@>??>>:>A@>>>99827777@B>C>B@BBBB=BB
@ATNG8:04838:06127
GATGGTAGGTGCACATGAGTGTATCCAGAAGATCAGGAACTCTAGAAGAATTCAGATTTTTAACACGAGAGTAAACGTAAAAAGAAGGTTTTACAAGACTCACGTTAACAATATTGCAGCAGTACGCACACAATCGAAGCTCAGTAAGGTTGGCTAGTGTAACTAGCAAGAATACCACGAAAGCAAGAAAAAGAAGTACGCTATTAACTATTAACGTACCTGTCTCTTCCGAAACGAATGAGTACGATGAGAGAGCTCTCTCTACCATCGATTCCGGATAGTCT
+
<=AB?AFE@B@AADDCCCBCCCCCF?BCC@BBBBBA>A@CCCBBBC@CF>@?@CBBCCCC5CABCCCCCCCCCC;BC:;;;;*;@>@=???7?BB?CBABBBCCC?C?CD@CAA>AADCCCCCCCCCCCCCD@CCBB@BBCCCCBB?B?C9:;;DCCCCBB@B@@@CC?CB@CBB?BBBBC=BBB?BBEDD2BB?B?@?B99;C@C@BCCC@D?BBCBB>@@BBAAA@E?AAC?DAA>ACCBBBBBD@@ABBBAAABBBBBBBBB>BB@@AB?B=@=BBBCBB>
@ATNG8:04806:06164
GATGGTATCTATACGTATATCTATGTACTCATTCGTTTCGGAAGAGACAGGTACGTTAATAGTTAATAGCGTACTTCTTTTTCTTGCTTTCGTGGTATTCTTGCTAGTTACACTAGCCATCCTTACTGCGCTTCGATTGTGTGCGTACTGCTGCAATATTGTTAACGTGAGTCTTGTAAAACCTTCTTTTTACGTTTACTCTCGTGTTAAAAATCTGAATTCTTCTAGAGTTCCTGATCTTCTGGTCTACTACACTGTACTCTACCATCGATTCCGGATAGTCT
+
7:=<<@@@@ADCDBBACCCCCCBABB:;;CCC@BDBG?CC?B?CDCCCCCFCCCBB@B@CDCDAC@BBBCD;:;B@BABAA0:@:>AAB=BBBB@BBC?CC?A@BCCE@CBBBCCBB?BCC@C@CCBBBBBB?BCBB>ABBBCBBBBCCCCBA@C?CDD?CC@C@CCCCCCBBBACBBBB:B@G@BBDDL5CB<<<7;AECBBCBBB@CBDB2AABBBAB@BC@CBBBCCC?B?AAACCC?BACACAAACCCCBCDDCCCCCCBB?B:;;BBAD?B?CCC@:::
@ATNG8:04821:06199
ATGGTAGTGTCATATGAGAGTGTGTATCATTCGTTTCGGTAAGAGACAGGTACGTTAATAGTTAATAGACGTACTTCTTTTTCTTTGTCTTTCTGTGGTATTCTTGCTAGTTACACTAGCCATCCTTACTGCGCTTCGATTGTGTGCGTACTGCTGCAATATTGTTAACGTGAGTCTTGTAAAACCTTCTTTTTACGTTTACTCTCGTGTTAAAAATCTGAATTCTTCTAGAGTTCCTGATCTTCTGGCTCTCGTAGACAGATACTACCATCGATTCCGGATAGTCT
+
333-43///0//7744555;;;>?66666:67778,66)--0-------(/////)/49<<>7=8==0//<777<6;;;;;(555)555;>066;:<5?5954=;@?>?@B?BBBDKCCGACCC@C@CCCC@B::6:CA@?ACBCBBBBFBBCCCGCB?BCD@CC@F?CBCCCCCBB?AAAAA6@>@;;;;;;*;@AAD=BBBBBBBBBB=A@A@0ACC;;9;>BBABDCCCBC@B@BGDCCG@B@@=@AAAABBBABCCFCDCCBA@<@@AA@@?@@C@CCCBAAA
@ATNG8:04847:06190
ATGGTAGGACGAGCGTCTGAGAGGTACTCATTCGTTTCGGAAGAGACAGGTACGTTAATAGTTAGTAGCGTACTTCTTTTTCTTGCTTTCGTGGTATTCTTGCTAGTTACACTAGCCATCCTTACTGCGCTTCGATTGTGTGCGTACTGCTGCAATATTGTTAACGTGAGTCTTGTAAAACCTTCTTTTTACGTTTACTCTCGTGTTAAAAATCTGAATTCTTCTAGAGTTCCTGATCTTCTGGATATGAGTGACTCGTGCTACCATCGATTCCGGATAGTCT
+
//949<80<00///88;:::<<<4;::8=9:4:AAC>CC@C@CCCDCBB@BCCAA?A?CBBB@BCCFCDGFCCC@BBBBB0AB?BBBF=BCCCACIDACC@BBBBBB@BBCCCFBB?B@@>@@BCBBA@@C@CCBB>AAAADBBBCBBBBBBBC@CDD@CCAD@CCCDGCCBB@A;;;;.;>B@BCEGI0A@@@@8AABA@AC@@@?BBBB0AAAA@=@=B@ADDGDBBB?B?BBBAA@@CBCACCCBBCCCB;;;@@@AAAAA=AABB??=?=A>BCCCCCC
@ATNG8:04806:06216
GATGGTAGATACTCGCTGATACACCCAGAAGATCAGGAACTCTAGAAGAATTCAGATTTTTAACACGAGAGTAAACGTAAAAAGAAGGTTTTACAAGACTCACGTTAACAATATTGCAGCAGTACGCACACAATCGAAGCGCAGCTAAGGATGGCTAGTGTAACTAGCAAGAATACCACGAAGCAAGAAAAAAAGAAGTTACGCTATTTAAACTATTAACGTACCTGTCTCTTTCCCGAAAACGAAATGAGTTACACACTCTCATATCGATTCCGGACTAGTCT
+
:;;<7<555::>=@>@@>BBBICCH>ABAACCCB;;5;5;@A@>>B:9903-33833333$358774848A@>A9B796>==)6646:??@1;9<8<</0/55//*/39;4//505498;566;ABCCBBBB?BBBD@;.-98----05068949:;;;:=><?>BA@@???9999;=:00*/330.......".8277-..792222'22'2666.5.224443888433//(/9/89;:&////(---//(/666777773333/.46728(-(-----58.
@ATNG8:04806:06220
GATGGTAGCGCGACGAGCGTAGACCCAGAAGATCAGGAACTCTAGAAGAATTCAGATTTTTAACACGAGAGTAAACGTAAAAAGAAGGTTTTACAAGACTCACGTTAACAATATTGCAGCAGTACGCACACAATCGAAGCGCAGTAAGGATGGCTAGTGTAACTAGCAAGAATACCACGAAAGCAAGAAAAAAGAAGTACGCTATTAACTATTAACGTACCTGTCTCTTCCGAAACGAATGAGTACTATGTAGAGCTCTATACTAATCGATTCCGGATAGTCT
+
BBCC@CCBB@A;;;@?@EDDDBABC=B@A=BCBBCC?A?BCCCCCC@AB?B@???99889.:?DCAAAACCAAA9>A;;;;;*;D=@5;;;6;JEBDCBBBBC@@<@@BB@BBB@CBCACCCCEDCBBBCCC?CBBB?B@@>??>?<A?@@A@CCCCDCCC?CCAAAD?DD?>>?=?@CDF>BA@;998888%8>;=97:BBAAA<A;<;??2:5:AA@@>@BAAAAA@CACCC=CBB?BBBBBBBBBCBBBBBB>@AAB@>>>@=>==@@=D<B=@@>>888
@ATNG8:04815:06244
GATGGTAGTGTCAGTGCGCGTCGTCCAGAAGATCAGGAACTCTAGAAGAATTCAGATTTTTAACACGAGAGTAAACGTAAAAAAGAAGGTTTTACAAGACTCACGTTAACAATATTGCAGCAGTACGCACACAATCGAAGCGCAGTAAGGATGGCTAGTGTAACTAGCAAGAATACCACGAAAGCAAGAAAAAAGAAGTACGCTATTAACTATTAACGTACCTGTCTCTTCCGAAACGAATGAGTACTATAGACTATCTGAGACTACCATCGATTCCGGATAGTCT
+
34:;7;CBBBBCBB=ABBBFAAACC@CBB?BB;;<C@B=B@C;;:;4;?;?=?@;;::::)7279=;??;>773*7;994444#5;<;?>@?0?C?:?C>CBDD;;:;@CC?BBB@BCAABBBCCCCBBBACE@D@@@>AABBCBBC@C?B@@>@DDAAABC@BBBBBB?@@;99:<@@???8=><9?@@@AA'@C?997>>8@==:><>>BB=A===A@?<@B@@?BB@D>BAB<AAB@AAABCBBBCDCC???AACCCBBBBBCB@B999BB?B?D@BBBB999
@ATNG8:04818:06233
GATGGTAGTGTCATATGAGAGTGTGTACTCATTCGTTTCGGAAGAGACAGGTACGTTAATAGTTAATAGCGTACTTCTTTTTCTTGCTTTCGTGGTATTCTTGCTAGTTACACTAGCCATCCTTACTGCGCTTCGATTGTGTGCGTACTGCTGCAATATTGTTAACGTGAGTCTTGTAAAACCTTCTTTTTACGTTTACTCTCGTGTTAAAAATCTGAATTCTTCTAGAGTTCCTGATCTTCTGGACGACGCGCACTGACACTATCGATTCCGGATAGTCT
+
9<::7;<<=<<=B;5556;;<>?>>A;;;<54.4444(4:.4.5<<<===<<<<?>:>9<<;B:@9>AAA@CD9:49<:::(:;.4455)59994955.55.599<55166>><<<>769949=<<<=;;;;7<<<<8566<AA?@B=@@@CCAA=;::;>>=C?AABAA@@?>9=9444&57;655555$4/;;;,//77//////)/<<<+==;974:)//)/777=::3927---55(--:7<<666=<<<6656;655<:9///<47497/95:://
@ATNG8:04821:06219
GATGGTAGAGAGACTGTAGCGCACCCAGAAGATCAGGAACTCTAGAAGAATTCAGATTTTTAACACGAGAGTAAACGTAAAAAGAAGGTTTTACAAGACTCACGTTAACAATATTGCAGCAGTACGCACACAATCGAAGCGCAGTAAGGATGGCTAGTGTAACTAGCAAGAATACCACGAAAGCAAGAAAAAGAAGTACGCTATTAACTATTAACGTACCTGTCTCTTCCGAAACGAATGAGTACAGAGAGTACGATATGTCTATCGATTCCGGATAGTCT
+
BBBC?BBBBBCAABCDECBCBBBCC?CAA>ACEC@@=@?@@BBCCC?BD@D@CA@99999)9?BCDDBBBBBBB=BA;;;;;*;C=A5;;;6<CGAFCCCDDCCC<B?BA?ABB@AAABCCCCCCCCCBBAD@DC??=@C@?@@??9@=B@@>@DCBCBCBACBBCCD@BB????9::CCC;???:=>>@@2AB@CBBBB?A=<6<8>=@A3838CA@@?@CDBDCC?B?BBB=BDE?BBBBBBBBBBBCCCAABBB@@@BB>AAABBA>B?B?BBB?:::
@ATNG8:04826:06236
ATGGTAGAGTATGCATGTGTATCTCCAGAAGATCAGGAACTCTAGAAGAATTCAGATTTTTAACACGAGAGTAAACGTAAAAAGAAGGTTTTACAAGACTCACGTTAACAATATTGCAGCAGTACGCACACAATCGAAGCGCAGTAAGGATGGCTAGTGTAACTAGCAAGAATACCACGAAAGCAAGAAAAAGAAAGTACGCTATTAACTATTAACGTACCTGTCTCTTCCGAAACGAATGAGTACTACTCTCAGAGACACACTACCATCGATTCCGGATAGTCT
+
--6(--34444449;;<45555955.59;55555445;.5444:44.4;5:.55555>@?+@:====<<?;?BB:?@@@FFE1AA@E2999&55949:55555::383//)/8859/44<<<?@@;<<????:>6655:?===>44.5.5995;@>>CBCB@BBAA@A<9854;;7;::;;1777.73;;;$373(3899:::;;59166/.(.(.6<<7255549:95:5444)4::7<>=BBAAAB888EBCBBBB@@?<><>>;@877??690818==?;;:
@ATNG8:04836:06225
GATGGTAGCTATACGTATATCTATGTACTCATTCGTTTCGGAAGAGACAGGTACGTTAATAGTTAATAGCGTACTTCTTTTTCTTGCTTTTCGTGGTATTCTTGCTAGTTACACTAGCCATCCTTACTGCGCTTCGATTGTGTGCGTACTGCTGCAATATTGTTAACGTGAGTCTTGTAAAACCTTCTTTTTACGTTTACTCTTCGTGTTTAAAAATCTGAATTCTTACTAGAGTTCCTGATCTTCTGGATAGCGACGCGATATACTACCATCGATTCCGGATAGTCT
+
34;;7<@BBB<BBBBA=BBDDEHB<<<;;A@@<ACCD?CF8<6959=;A@8<A@A@<@?AAAA?B=BBBBCCB@A?AAAAA1@=<?8999&8;:;7ABB?BC@DAAAAA>ABBBBBBD?BBC?C@BAA:98:95:@AB=>?@A?A:888??>====4;9:9=>6;7;@@AAEA>>7;;BBC6@<@9=9@@@,<=9;;,--9--(-3:6::3;BAB/?875?:<958169<?A@@>:>:?@@A:;6;>>:>?<<///:9;66:?>;=A>>:888<??8>;>=@??==76
@ATNG8:04800:06300
GATGGTAGTGCGTGAGAGAGAGACCCAGAAGATCAGGAACTCTAGAAGAATTCAGATTTTTAACACGAGAGTAAACGTAAAAAGAAGGTTTTACAAAACTCACGTTAACAATATTGCAGCAGTACGCACACAATCGAAGCGCAGTAAGGATGGCTAGCGTAACTAGCAAGAATACCACGAAAGCAAGAAAAAGAAGTACGACTATTAACTATTAACGTACCTGTCTCTTCCGAAACGATGAGTAACTATAGACTATCTGAGACTACCATCGATTCCGGATAGTCT
+
---838=BAABCAAADDEBBAB;;;)55<9>CCC;;8:?A@?995<8<<8<=?@>=::::);9=@;584;;8<807=99999'4A:?8BDC4A9;;;6;:CDCCHACABB@CBB?AABBBBBBBB@@ACAAA@::;A=?=9:95<<7<9BAB@A@;;;AAA6;;@?9905=8=<@7;A@@>9?90,00000)00*/;9;733;;7/948?@@=A<A898=<A>?>?==;?:55=0555999944.4:4444888344899;555<<8=@@??>:=;@=AB888>?
@ATNG8:04803:06309
ATGGTAGTGTGTCTCTGAGAGTAGTACTCATCGTTTCGGAAGAGACAGGTACGTTAATAGTTAATAGCGTACTTCTTTTTCTTGCTTTCGTGGTATTCTTGCTAGTTACATTAGCCATCCTTACTGCGCTTCGATTGTGTGCGTACTGCTGCAATATTGTTAACGTGAGTCTTGTAAAACCTTCTTTTTACGTTTACTCTCGTGTTAAAAATCTGAATTCTTCTAGAGTTCCTGATCTTCTGGGTCTCTCTCTCACGCACTACCATCGATTCCGGATAGTCT
+
59=7:;;<C>;::0///::=>:9:B:55;554999145259>><<<DC@CDCCC@IAC9;;?C?BCC;;;ABB;AABA@09925:@A,;9BA:><B?CCACC;;;;5;A9949BB=BBC?B>BB;;;@;;6;BAA8;=CBBA@AAA@@@AA@@<@@@=AB@C?AACCCCCCCACCCDD<J@B?AAAAA0A@CCC>DCCDCCCCBB?ADCC5D@@@@6;6;C?@@ABBCE@D@AAA;;;9;;CJ=BBBB;;;AAAA@@>=?@::49<<=9949<?;:99??@A
@ATNG8:04806:06260
GATGGTAGTCTCAGATAGTCTATAGTACTCATTCGTTTCGGAAGAGACAGGTACGTTAATAGTTAATAGCGTACTTCTTTTTCTTGCTTTCGTGGTATTCTTGCTAGTTACACTAGCCATCCTTACTGCGCTTCGATTGTGTGCTTACTGCTGCAATATTGTTAACGTGAGTCTTGTAAAACCTTCTTTTTACGTTTACTCTCGTGTTAAAAAATCTGAATTCTTCTAGAGTTCCTGATCTTCTGGACGACGCGCACTGACACTACCATCGATTCCGGATAGTCT
+
//::4:0009555<<<?996<CB>BB<55555.599:1<;8<45555555.5@9?@6;4;BCC@CBCCD<<;999.44444$4;388:909:9;6;=>9>D999BBCC@BBBBBCBC@BCC@B?BCCCBB::79@@A@BCDCBBCACCCCBAA;;7;@A@BD=B>AA@@AABAA=ABBBB9B?B>;;<<<*;B<;<09@BBDCC@:;5;:;:;$;>@@><>=:>;??@ABBC?C@@@?BAA>AAC=BA<;;ABAAA@BDA@@BCCC=@<;;CDAC?C?CCBCBCB
@ATNG8:04823:06270
ATGTAGCGCACACATAGATACAGTACTCATTCGTTTCGGTAGAGACAGGTACGGTTAATAGTTTAAATAGTACGATACTTCTTTTCTTGTTCTTTCTGTGGTATTCTTGCTAGTTACACTAGCCATCCTTACTGCGCTTCGATTGTGTTCGTACTGCTGCAATATTGTTAACGTGAGTCTTGTAAAACCTTCTTTTTACGTTTACTCTCGTGTTAAAAATCTGAATTCTTCTAGAGTTCCTGATCTTCTGGACAGAGTGTGCAGATACTACCATCGATTCCGGATAGTCT
+
,,,,,,,///44445555<55555555:972/-*5,22/***,,,,--(5555497<499944)55)5////////75838888&//)//38:;39544828892771333@@A@CDDCCCCB?AAA?A@CGBBACCB?ABCC@BBBB@BDDABACCBBBB@BCC?CC?B?BCCCCCCA@;@;<;<.<=C<;;;;;*<:@AA<BBBBCC@?BB4:;9;$;BA;;5;;AA=BCCDB;;6;6;BBAAA?BBC@BCBBBBBCCCCCCCHDCC::6::;;@@;?<@=AABD@@@
@ATNG8:04823:06309
GATGTTAGATACTCGCTGATACACCCAGAAGATCAGGAACTCTAGAAGAATTCAGATTTTTAACACGAGAGTAAACGTAAAAAGAAGGTTTTACAAGACTCACGTTAACAATATTGCAGCAGTACGCACACAATCGAAGCGCAGTAAGGATGGCTAGTGTAACTAGCAAGAATACCAGAAAGCAAGAAAAAGAAGTACGCTATTAACTATTAACGTACCTGTCTCTTCCGAAACGATGAGTACTATAGACTATCTGAGACTACCATCGATTCCGGATAGTCT
+
==??@>;EEBBBDCC@@ACEFCAAA<ACCAHHDD@@?A@CCBCCCC?BC?B?AA?98888)9>ABBACCCB?>>7<>9;;;;*;B>C=@@@;AIDACBCBDEFBB?B@CD@CBB?BBCCCCCCCBBCCCDCC?CCBC?AABABBBC?D?C?@>@BCCCDAC?BCBBCB?BA>?@@:>ACF=CCD@AAAAA2AC@BBBCB@??B@D999BB?A@BBCBB@CCBBAAA>B>ABD=A999AAAABBBBBBBBBBAADCCBBBBBCD?B>@>BB?B>B>BAAB777
@ATNG8:04834:06292
GATGGTAGTACATGATAGACGACACCAGAAGATTAGGAACTCTAGAAGAATTCAGATTTTTTAACACGAGAGTAAACGTAAAAAAAGAAGGTTTTTACAAGACTCACGTTAACAATATTGCAGCAGTACGCACACAATCGAAGCGCAGTAAGGATGGCTAGTGTAACTAGCAAGAATACCACGAAAGCAAGAAAAAAAGAAGTTACGCTATTAACTATTAACGTACCTGTCTCTTCCGAAACGATGAGTACTGCGTCTCACTCTCGCCTACCATCGATTCCGGATAGTCT
+
:;;<7;;;;<566=<<<<;::9999.4459==>9<<494555554=8650585656A>>>>&;7:<:::;;:343(3::955555"55.56;;<>+>>@<@<<;BB>99457:95>>83:;:9?@@@=@;;9>:;929?@A<988????A?B?BAA;@@=998?=8=@@???>A@;:;6*//:88188<8//00000#/;3..(./76969693=9>96:666:4303377??@;;6///)////8=;@=BA@<8>=>>===;@@??9===8=A>=;>;@<@<9=;9333
@ATNG8:04838:06288
GATGGTAGCACGAGTCACTCATATCCAGAAGATCAGGAACTCTAGAAGAATTCAGATTTTTAACACGAGAGTAAACGTAAAAAGAAGGTTTTACAAGACTCACGTTTAACAATATTGCAGCAGTACGCACACAATCGAAGCGCAGTAAGGATGGCTAGTGTAACTAGCAAGAATACCACGAAAGCAAGAAAAAGAAGTACGCTATTAACTATTAACGTACCTGTCTCTTCCGAAACGAATGAGTACTATGTAGAGCTCTATACTACCTTCGATTCCGGATAGTCT
+
BBBB@BDBB@@@<BBABBBCCCBBB@BBB@BCCBBB@C?AACCCCF@DC@C@CCBBBDGD5C?BAABFCCC@@@9?9;;CCC1BB=@<@@B9BBB@BCDBACC;;;0;>CCADCC@BBCCCCDECCCCCBBBB?BCA@>BBBACBBB?BACBB?ACEDCCBA>ACCCDA?AC?BBB?BBCCC>B??=@CEFD3BA=@AABDCA@>9>8>>DD9=7<>A::6:A???AA@C@BBB=A??;??BBCDBBAABBBBBA@<<;?@@@BAA<@=@AAB:=:>:<=@@;;;
@ATNG8:04846:06308
GATAGTCTCAGATAGTCTATAGTACTCATTCGTTTCGGAAGAGACAGGTACGTTAATAGTTAATAGCTGTACTTCTTTTTCTTGCTTTCGTGGTATTCTTGCTAGTTACACTAGCCATCCTTACTGCGCTTCGATTGTGTGCGTACTGCTGCAATATTGTTAACGTGAGTCTTGTAAAAACCTTCTTTTTACGTTTACTCTCGTGTTAAAATCTGATTCTTCTAGAGTTCCTGATCTTCTGGGTGTATCAGCGAGTATCTACCATCGATTCCGGATAGTCT
+
;AAAAAACBBBBAAAA;;;ABBCB>>>00*0000(/4.97=:;@BBB=A;955.5499:<8=7<7700/09//)/9999):<7;;@@4:;9504:866:*---88=7;;<>A<<<379<491:A@?A@??>@B>B?@@@A@@@AAA@=::999299949<4949AB:96;;96;55555$56@795599(9>99907/-------97<;;.9655547::.54998:;7;7<<<5555::;<4<995599555:=C?AA<@?:900/0:*0*/27///;55
@ATNG8:04802:06334
GATGGTAGCGCATATCAGCGCAGCCCAGAAGATCAGAACTCTAGAAGAATTCAGATTTTTAACACGAGAGTAAACGTAAAAAGAAGGTTTTACAAGACTCACGTTAACAATATTGCAGCAGTACGCACACAATCGAAGCGCAGTAAGGATGGCTAGTGTAACTAGCAAGAATACCACGAAAGCAAGAAAAAGAAGTACGCTATTAACTATTAACGTACCTGTCTCTTCCGAAACGAATGAGTACTGCGTCTCACTCTCGCCTACCATCGATTCCGGATAGTCT
+
8:000/:@BCCCBBBBBABB@AABB=BCD@BBBCCCC?BAIFCBB@BB>A>AAA;;;;;*;>ABGCCCECBA?6AC;;;;;*;?595999&9A=:@AABJCCA@;@=;;7;AB?BCCCCABBDCCDCCCBA=AC@@<ABCBCCBB?B@B;;:;CBBCCCC@CBBBBC@CC?BBB?BBAGD>C98188787(7><@BBBCDBBB795:CCC?A>@DFDD?BBABBCC?C?CCC=CBC=??BBBCBBBCCCCCCBAACCCCC@BBB@CAAACDAD?B?BBBBB@A
@ATNG8:04808:06358
GATGGTAGCAGACGTGACAGAGCGCCAGAAGATCAGGAACTCTAGAAGAATTCAGATTTTTAACACGAGAGTAAACGTAAAAAGAAGGTTTTACAAGACTCACGTTAACAATATTGCAGCAGTACGCACACAATCGAAGCGCAGTAAGGATGGCTAGTGTAACTAGCAAGAATACCACGAAAGCAAGAAAAAGAAGTACGCTATTAACTATTAACGTACCTGTCTCTTCCGAAAACGAATGAGTACGTGTGCGACGTGTCTCCTACCTTCGATTCCGGATAGTCT
+
9<<@255<<::>9999445;=<@BF=999=;A?BBA=B=AA@>>:@<?>;>===:?;A??.@388333377333(3;44444$4949499;0;;;9>669>A=BC?C@;;:;BC@BCBFBAABB??>@>@;?<@C9:79;:9@@==9>;?=>5:;::>>::6:;;;;@<?B><>8489333(38848=>CC2@@?874=<99550516:8828469>?>38;333485:63333&3;;178833377779877;3322288839:::>99955053;17565//-
@ATNG8:04817:06312
GATGGTAGCTCGCTGATGATATCTCCAGAAGATCAGGAACTCTAGAAGAATTCAGATTTTTAACACGAGAGTAAACGTAAAAAGAAGGTTTTACAAGACTCACGTTAACAATATTGCAGCAGTACGCACACAATCGAAGCGCAGTAAGGATGGCTAGTGTAACTAGCAAGAATACCACGAAAGCAAGAAAAAAGAAGTACGCTATTAACTATTAACGTACCTGTCTCTTCCGAAACGAATGAGTACTACTCTCAGAGACACACTACCATCGATTCCGGATAGTCT
+
33885:=CCB>BC@@@ABCCCCBBD@CBC:;<BAA@@C@CCC;;;B>AA?A?AA??>AAA3B@BBBBBBAA888298;CCCC1BC@B?CCC;CDEBCCCCCCC@@>@@CCADDD@BBCABBECFCCBBBCCCABBBB?C@@?CC@A>B?BAB?ACCCEDBB?BBBCCD@BB?999<??CCC;?993999999%9>;>949B=AAA=A<>>@@9@<@>BBB?BBBBBCB>A>ABB=B>?<?CFBBBCBBBBBBBBBABBAABAAA==:=>>>@D=D:>;@CCB:99
@ATNG8:04819:06347
GATGGTAGCACACGAGATCTCATCGTACTCATTCGTTTCGGAAGAGACAGGTACGTTAATAGTTAATAGCGTACTTCTTTTTCTTGCTTTCGTGGTATTCTTGCTAGTTACACTAGCCATCCTTACTGCGCTTCGATTGTGTGCGTACTGCTGCAATATTGTTAACGTGAGTCTTGTAAAACCTTCTTTTTACGTTTACTCTCGTGTTAAAAATCTGAATTCTTCTAGAGTTCCTGATCTTCTGGCGCGTATGTATGTCGCCTACCATCGATTCCGGATAGTCT
+
5=BC@BCCBBCB:9;CCCCCDCB=BCBBAB@A<A@AC=CC=B:@AACDBB?AFLFE?B?BCCD:C:ABBDCCA5525;;;<+::8<<<B<@BAA?A@@=?C?AAAA??<@@AAABBB>AAB?C?BABAAAA==@???;?=>>@@;;;@A@@?<:;5:;::<=1818=>>A@@@C=?>===2=:?;?@@@@/@AAAA:???AAAAA>=08888(8;;:K>D=??;@CAA???=B=A????B<AAA=>>>;:;@>99///;<7-333+----9;-3-67A=;;<>>
@ATNG8:04828:06321
GATGGTAGTCTCAGATAGTCTATAGTACTCATTCGTTTCGGAAGAGACAGGTACGTTTAATAGTTAATAGTCTGTACTTCTTTTTTCTTTGCTTTCGTGGTATTTCTTACCTAGTTACACTAGCCATCCTTACTGCGCTTCGATTGTGTGCGTACTGCTGCAATATTGTTAACGTGAGTCTTGTAAAAACCTTACTTTTTACGTTTACTCTCGTGTTAAAATCTGATTCTTCTAGAGTTCCTGATCTTCTGGTAGAGCGTGCATATATCTACCATCGATTCCGGATAGTCT
+
66-.,-7:55599:=9:9555=;;@C><9;5:05<=<4<<20+00///::)--5///)/)/9:927458.----557717:<<<<$888(4388/8///37/,,(,5(--(-55<5;:::444:033;0839A@?A@994:A>?;ABBBBB@@@AA@?@?:;5;:9:>@?B<>>?@995572/-----$-08(--<;<;)75///)///55555595;=>0=;;///277)/////88387::9944.4:<5<;;;::54///////88899)45343;6;0503::8333
@ATNG8:04831:06318
ATGGTAGGACGAGCGTCTGAGAGGTACTCATTCGTTTCGGAAGAGACAGGTACGTTAATAGTTAATAGCGTACTTCTTTTTCTTGCTTTCGTGGTATTCTTGCTAGTTACACTAGCCATCCTTACTGCGCTTCGATTGTGTGCGTACTGCTGCAATATTGTTAACGTGAGTCTTGTAAAACCTTCTTTTTACGTTTACTCTCGTGTTAAAAATCTGAATTCTTCTAGAGTTCCTGATCTTCTGGGTCTACGCTCGTCGCGCTACCATCGATTCCGGATAGTCT
+
9885:>@:@>;;:::<<BBBBBB?AAACB;;8;BCC>CC@C?BCDCBCB@BCCDE?D@CCCC@D@CCCEECGHF@@@@@@0@D=ABBB<AB@A?CBB?BF=;;BDCK@CCDCBBBE@DBB@C@CBBBABBB=AABB?BCBBBDDCCBBBDDCCC?CCC@DC?A?BFCCCCCFF?AAAAA7A>B?BBBBB0BBBBC;;;DDGEBBBA5;;;;*;@A@@=@>BC?BCCCHAB?A@CDBCCC?CABC>CCCCDDCBBBCBBAAABCC?BBAAAC?B?B?AABBAAA
@ATNG8:04846:06312
GATCGCTGATACACCCAGAAGATCAGGAACTCTAGAAGAATTCAGATTTTTAACACGAGATGTAAACTTAAAAAAGAAGGTTTTACAAGACTCACGTTAACAATATTGCAGCAGTACGCACACAATCGAAGCGCAGTAAGGATGGCTAGTGTAACTAAGCTAAGAATTACCACGAAAGCAAGAAAAAAGAAGTACGCTATTAACTATTAACGTACCTGTCTCTTCCGAAACGAATGAGTACATAGATATACGTATAGCTACCATCGATTCCGGATACGTCT
+
777;@@??C@;>>;;)455.5559=<9>;>;<<=>>:<<8<699444444$4799:;A@<=666<099.55555#55.5.555&54;5:<666=99916.55799969999555555=:::<;<8:;;<9;>999>>>8>:5559>==>>///67//)////4/5.5.55.499:=6==>8:88888$33-39:::<<;94928333496333894:;<??@B:=:=AA:A??;?>>=:584<<:8:;433988888<<==6:<=<<<7;7;7=9443333
@ATNG8:04825:06395
ATGGTAGCTCTGCTCTGACTCTCGTACTCATTCGTTTCGGAAGAGACAGGTACGTTAATAGTTAATAGCGTACTTCTTTTTCTTGCTTTCGTGGTATTCTTGCTAGTTACACTAGCCATCCTTACTGCGCTTCGATTGTGTGCGTACTGCTGCAATATTGTTAACGTGAGTCTTGTAAAACCTTCTTTTTACGTTTACTCTCGTTTTAAAAATCTGAATTCTTCTAGAGTTCCTGATCTTCTGGGTCTACGCTCGTCGCGCTACCATCGATTCCGGATAGTCT
+
///)////8::;:BCC;65;5556655<;5526<<>8==@D?BBBCA@AADCCCC@B?BDDD?C@EDCBBBCCC@BABBA0AA>BBDD>BBCG=<;C@BC@BAADBG@CCDDCCCC?BBC@C@CCCBC@@@>AACC?CBBBCCCCCBBBCCCCA?BCC@CC?A?ACDDDCCCC?C;;;;.<@C>;;;;;*;BBBC>BBFDEB@@A@.;;;;*;A@AB?B?AA=ABBCBAB@G?CCCDCB?C;;;7;AAADCCCCBBBBBBBBBB?AABBBB?B?B?CBBBA??
@ATNG8:04840:06371
GATGGTAGCTCTGCTCTGACTCTCGTACTCATTCGTTTCGGAAGAGACAGGTACGTTTAATAGTTAATAGACGTAACTTCTTTTTCTTTGCTTTCGTGGTATTCTTGCTAGTTACACTAGCCATCCTTACTGCGCTTCGATTGTGTGCGTACTGCTGCAATATTTTAACGTGAGTCTTGTAAAACCTTCTTTTTACGTTTACTCTCGTGTTAAAAATCTTGAATTCTTCTAGAGTTCCTGTCTTACTGGCGCGTATGTATGTCGCCTACCATCGATTCCGGATAGTCT
+
3:9<?AAA@:66=BCCA@@;;;556;9995555;;<>8<<;C??@@@@?B=BB@A<<)545<<:7<79=555955.5:5;;>>>+>@?6555<044::4://)/:27/555=5;@@BCBCC?@?@<?>@@@@@BAA6;;AA=BCB;;:@?>=>>>??BB?BA@CD5949@>788=>>:;<<?@2=8=04/777$//7::(////777:::49988'8//)/:3919828@;<<==7;7<////*//67*//9555>BCBBB@@?D?BAA=?::;DB@C?B?BBAA?99
@ATNG8:04841:06376
GATGGTAGTCTCAGATAGTCTATAGTACTCATTCTGTTTCGTTAAGAGACAGGTACGTTAATAGTTAATAGCTGTACTTCTTTTTCTTGTCTTTCGTGGTATTCTTGCTAGTTACACTAGCCATCCTTACTGCGCTTCGATTGTGTGCGTACTGCTGCAATATTGTTAACGTGAGTCTTGTAAAACCTTCTTTTTACGTTTACTCTCGTGTTAAAATCTGAATTCTTCTAGAGTTCCTGATCTTCTGGAGATATCATCAGCGAGCTACCATCGATTCCGGATAGTCT
+
3334.44;<<<449445;555;55559999//)/--89,5-.(-388890444989:;4=98:;;6<244;4448888444===)33/388==6444B?@?:688)---7-3,3;;334==447C8B>CCBA>>00,0@>>;ABABCCCBAABA00000+000:99)/)//////4:<8555<<.839544444$4::::3::<596;;9<.555&59999595::499@@966:?9C?>CCB<?@@=@?;;:@@@:;:@AA@A@@?@<@A@BCC9;:;@BABBBCA
@ATNG8:04844:06388
GATGGTAGCAGACGTGACAGAGCGCCAGAAGATCAGGAACTCTAGAAGAATTCAGATTTTTAACACGAGAGTAAACGTAAAAAGAAGGTTTTACAAGACTCACGTTTAACAATATTGCAGCAGTACGCACACAATCGAAGCGCAGTAAGGATGGCTAGTGTAACTAGCAAGAATACCACGAAAGCAAGAAAAAGAAGTACGCTATTAACTATTAACGTACCTGTCTCTTCCGAAACGAATGAGTACTGCGTCTCACTCTCGCCTACCATCGATTCCGGATAGTCT
+
//7;6;??C@@?;;;>?;;@?@?@A;AAB:>CC;;9?B?@AA<?;><@A>A@AAA@????,<8<9::@@@><<<598;:999$9@9;;@DD9CCCACBBABBB:::0;>AB?BBB>AABCFCBCCCC::9BBB?CCCC?@@CBBBBC?C=A:;:;BBCCBAA=A@@BBB?AA?BBD@BBBA@;?7879EEFD2AA@BA@AB@;;;<@<>>@B=B<??BCC>@@BABCB?B?BBD<B@?<?BBABBB???A@@@A@@@A??@A?BAB@D:99BB;?<?>A@@@999
@ATNG8:04848:05790
GATGGTAGCACACGAGATCTCATCGTACTCATTCGTTTTCGGAAGAGACAGGTACGTTAATAGTTAATAGCGTACTTCTTTTTTCTTGCTTTCGTGGTATTCTTGCTAGTTACACTAGCCATCCTTACTGCGCTTCGATTGTGTGCGTACTGCTGCAATATTGTTAACGTGAGTCTTGTAAAACCTTCTTTTTTACGTTTACTCTCGTGTTTAAAAAATCTGAATTCTTCTAGAGTTCCTGATCTTCTGGGTGCGCTACAGTCTCTCTACATCGATTCCGGATAGTCT
+
99@B<@A@@:99;;B@CCCBBBA<CA@BCDBC=A;;;;&:<5@8BCCFCCD@CCBA@?AACCEE?B?BDEBBB>888333333#386:?DF>9;;BACCD@CC8::9B=B?BACBBBAA=@BB=A>ACBBBAA==A@??<?CA><==>B@@>;67:9)//61//*69=<>??>@@A888AAA5A9>0888888%8=:9@4=;9///99/56,/>=><&9..-9,2,..).888977375::777;468990/////=@EB@@@;;;F>>888A>>><@=B:==AA==>
@ATNG8:04855:05789
GATGGTAGTACATGATAGACGACACCAGAAGATCAGGAACTCTAGAAGAATTCAGATTTTTTAACACGAGAGTAAACGTAAAAAGAAGGTTTTACAAGACTCACGTTAACAATATTGCAGCAGTACGCACACAATCGAAGCGCAGTAAGGATGGCTAGTGTAACTAGCAAGAATACCACGAAAGCAAGAAAAAAGAAGTACGCTATTAACTATTAACGTACCTGTCTCTTCCGAAACGAATGAGTACGTGTGCGACGTGTCTCCTACCATCGATTCCGGATAGTCT
+
399>9BADA@:>555;:::::<<<<7<:;4795---(-(-6777:=9=<8<=494455555#549<=B??CCBBD>CCBCCCC5BB?C@CCD:CCCACBBCECC997;@AA?BCC@CCBCBBCBBCCBBBBCC@DCCC?BBBBCCCC?CACBB>ACDDDCCC?BBBCBB@BB?BBB>A@@@?8>>>;999999%9>;=87:BBCAB<=<=@BB?B?CBCBB@BCCCBBB?B@BB@<A::8:CAAACBAAACCCCABBCCB@@B@BBB?BBA@@C>B>A>BAA@<99
@ATNG8:04857:05774
GATGGTAGTTATACAGATCAGACACCAGAAGATCAGGAACTCTAGAAGAATTCAGATTTTTAACACGAGAGTAAACGTAAAAAGAAGGTTTTACAAGACTCACGTTAACAATATTGCAGCAGTACGCACACAATCGAAGCGCAGTAAGGATGGCTAGTGTAACTAGCAAGAATACCACGAAAGCAAGAAAAAGAAGTACGCTATTAACTATTAACGTACCTGTCTCTTCCGAAACGAATGAGTACGATGAGAGAGCTCTCTCTACCATCGATTCCGGATAGTCT
+
;;A@@@CBB?BBBCBBBCCDAABDD@BBB@BCCCCC@CBCCCBBBD@CB?CACBA@@@@@0@?CCCGCECC??>5<>>@@@?,?@=>=AAA:BCIADBBCCCC?@<@@BC@CCB?BBBBBCCCCCCCCCCBC@BCBC?BBBBABA@>BAEBB?BBCCCCBB?BBBBCC?BB????>AACCD<A?=999999(:@?B???BBBBC@?7;;A@<A<@@B@@>@BAAABB?B?BBC>BAA>ACCCBBBDABACCABBBB:98=566AA<?:::AD<@;@<@@@A::;
@ATNG8:04858:05761
GATGGTAGCGCAGTATCAGCGCAGCCCAGAAGATCAGGAACTCTAGAAGAATTCAGATTTTTTAACACGAGAGTAAACGTAAAAAGAAGGTTTTACAAGACTCACGTTAACAATATTGCAGCAGTACGCACACAATCGAAGCGCAGTAAGGATGGCTAGTGTAACTAGCAAGAATACCACGAAAGCAAGAAAAAAGAAGTACGCTATTAACTATTAACGTACCTGTCTCTTCCGAAACGAATGAGTACGATGAGAGAGCTCTCTCTACCATCGATTCCGGATAGACT
+
97786;844/9///9:<555<;4454)4;<8;;666;6;6;;>>BBB?9979:=?;444499#9.5;<@;<E@ADF>;5::;;;*;>;==ABB9AA@=@9999@@@@<A?CC?BBC999BA@@@ABBCCCCDBB?ACCC?BBC@;;;B?BACBA?ACBBCCCB?BCBDBB@AA?::9<<=:99/:992999999$9;4;744::>>:/3038;?6B?@@BCC?A>566597<6445(4446444:;9898///;;:9<833373339838//.67382749552757
@ATNG8:04875:05800
GATGGTAGCGCACACATAGATACAGTACTCATTCGTTTCGGTAAGAGACAGGTACGGTTAATAGTTTAAATAGTACGTACTTCTTTTTCTTTGTTCTTTTCTGTGGTATTTCTTGCTAGTTACACTAGCCATCCTTACTGCGCTTCGATTGTGTGCGTACTGCTGCAATATTGTTAACGTGAGTCTTGTAAAACCTTCTTTTTACGTTTACTCTCGTGTTAAAAATCTGAATTCTTCTAGGTTCCTGATCTTCTGGCTCTCGTAGACAGATACTACCATCGATTCCGGATAGTCT
+
-6--)-58<>::;::<<666<////7///;99465-81663--(---55--(5955.67<7<5549)55)555555;;999454444$444)49)//;;&--6--(-///(/9433588<<?CFDDHBB?ABB>B@BCCCCCCC@CBBB@BCCBDCCCCCCBBBCCC?BCC@BB?B@BBCCCBCCC?CCBDD;G?A;@@>>>,>B:::7;BAABCBCEEACCCC5CBCBC@CBDDACCBB?B@C@CDEAAB@BBC@CBAA@C@@ABBBBBBBCBFC@A@@CCC?C?C@ECCB;;:
@ATNG8:04897:05767
GATGGTAGTGTCAGTGCGCGTCGTCCAGAAGATCAGGAACTCTAGAAGAATTCAGATTTTTAACACGAGAGTAAACGTAAAAAGAAGGTTTTACAAGACTCACGTTAACAATATTGCAGCAGTACGCACACAATCGAAGCGCAGTAAGGATGGCTAGTGTAACTAGCAAGAATACCACGAAAGCAAGAAAAAAGAAGTACGCTATTAACTATTAACGTACCTGTCTCTTCCGAAACGAATGAGTACTATAGACTATCTGAGACTACCATCGATTCCGGATAGTCT
+
338838;A@@?CCBBCDCCCAABFE@B@@?AEAACE@E9;;@??9:29:2:;?>?A@@@A1A>BA@ABAAABA?9>=@>>>>05979;CEC;CFJBECCCBBB;;6;=@B?BBC?CAAABDFCCBBCCBBBC@CAAA=@@@@@@?A>A@C@@?@BBBAAAC?AACCCC@AA;@@@4::@@@;@??:?=????'?B>B?@@BB?@@7;7:>??1818<@;;6;A@?@CBAD>AAB=AAC>:::?BBBBBBBBCBCBBBCBBBBBB@>=0000@@=@:@:@@@@000
@ATNG8:04897:05801
GATGGTAGTAGTACACTAGTCATACCAGAAGATCAGGAACTCTAGAAGAATTCAGATTTTTTAACATCGAGAGTAAACGTAAAAAGAAGGTTTTACAAGACTCACGTTAACAATATTGCAGCAGTACGCACACAATCGAAGCGCAGTAAGGATGGCTAGTTAACTAGCAAGAATACCACGAAAGCAAGAAAAAAGAAGTACGCTATTAACTATTAACGTACCTGTCTCTTCCGAAACGAATGAGTACTGTATCTATGTGTGCGCTACCATCGATTCCGGATAGTCT
+
3:9:=@BBBBCBEEBCCCCDCDA@@<AAA<@DBAAB=B<@@B?A;C?BB?C=@A<000000#04<///<;;>>::808?44444$4:.4.444&38829;:98:9//(/38;3<=?;:=B=CCCCCCBBBBCCB?BCDD?BBAA@??B>C@CBB?BCCBB?B?BBBBCD?CC?BBB>AB9992:==;999999%9<;<@=B==BB=>:=:;BB>B>A@CBB?BCAAAAA?C=AAB=ABB?AA@@@@@AAA??@ABBCCCCBBCBEDF@CBAAAC@C?C@BBBA;<;
@ATNG8:04848:05817
GATGGTAGGACGAGCGTCTGAGAGGTACTCATTCGTTTCGGAAGAGACAGGTACGTTAATAGTTAATAGCGTACTTCTTTTTCTTGCTTTCGTGGTATTCTTGCTAGTTACACTAGCCATCCTTACTGCGCTTCGATTGTGTGCGTACTGCTGCAATATTGTTAACGTGAGTCTTGTAAAACCTTCTTTTTACGTTTACTCTCGTGTTAAAAATCTGAATTCTTCTAGAGTTCCTGATCTTCTGGGTGCGCTACAGTCTCTCTACATCGATTCCGGATAGTCT
+
<BCC?CCC@CA@?595>ABBCCCC@BCDDB@B=AAAA<BC@C@BBCCCCD@CCCCC@C?CCCC@C@BBBDDDFBA?ACCCD1@>9?;;;0:BAA=BFD?CC@;;;DCH@BBDDCCCD?BBB@B@CBBBCCBB?CBBB@CCCBBBBBCBBBBBBBD@CCC?BB@C?BBDDDCCCD?CCCDD;C@E@DBCCC2BBBBB>BCCCBBB@@@5;;;;*;ACCC?A?@C?CBA@@BB@C@CCCCCC?CABB>BBBBBCCCCCBCCCCCCCBBBCCCC@C?A>BBCCB@@
@ATNG8:04856:05823
GATGGTAGCGAGCGAGTGTGTATACCAGAAGATCAGGAACTCTAGAAGAATTCAGATTTTTAACACGAGAGTAAACGTAAAAAGAAGGTTTTACAAGACTCACGTTAACAATATTGCAGCAGTACGCACACAATCGAAGCGCAGTAAGGATGGCTAGTGTAACTAGCAAGAATACCACGAAGCAACAAAAAGAAGTACGCTATTAACTATTAACGTACTTGTCTCTTCCGAAACGAATGAGTACGATGAGAGAGCTCTCTCTACCATCGATTCCGGTTAGTCT
+
;?AB@CCCB?A@@@@@C@@ACBDBB@BCGICCCBBA6;6;AAAA<A=AC<?<?@BBAAAA0B6::D;;6=<9;;,9>94444$4;39.555&5;;6<<A<CCCBD@B@BB>ACB?CBBBBAABMCBBCBABB?BB@@<AA@BCBBB=A=A;;5;AA@B@@@?BCCBCC@CC?;:9;;;00+00/)/????0=>=877@CBCBB?B?BC@?=@@AABCBA=A@@@BB@B;;;E>C@@=@AAABBCCDBBBBBBBABAABBBBBAB>A998==7<:=;><????>
@ATNG8:04860:05816
GATGGTAGGCGAGAGTGAGACGCAGTACTCATTCGTTTCGGAAGAGACAGGTACGTTAATAGTTAATAGCGTACTTCTTTTTTCTTGCTTCGTGGTATTCTTGCTAGTTACACTAGCCATCCTTACTGCGCTTCGATTGTGTGCGTACTGCTGCAATATTGTTAACGTGAGTCTTGTAAAACCTTCTTTTTACGTTTACTCTCGTGTTAAAATCTGAATTCTTCTAGAGTTCCTGATCTTCTGGATACACTCATGTGCACCTAATCTATTCCGGATAGTCTT
+
455A:>CE@C@@ADCBBBDCC=B===>>BABB@CCCI?BB?BACD@@AA@<>AA9966:<;<>:=9==DB?:8882333333#396933.3<3304;:5:;049>@?A=A?>>BABB????>A=?>?>>=@@:>;794968///998:<99:?==:=AD;AA:?7;;??888550588::+606+22222$29575,2267557979-555&2688849255/5566689390599753(--6(--39868///88685515:6;:79<=A=>697-----)
@ATNG8:04875:05825
GATGGTAGTGTCGTATATGAGAGTGTGTACTCATTCGTTTCGGAAGAGACAGGTACGTTAATAGTTAATAGACGTACTTCTTTTCTTGTCTTTCTGTGGTATTCTTGCTAGTTACACTAGCCATCCTTACTGCGCTTCGATTGTGTGCGTACTGCTGCAATATTGTTAACGTGAGTCTTGTAAAACCTTCTTTTTACGTTTACTCTCGTGTTAAAAATCTGAATTCTTCTAGAGTTCCTGATCTTCTGGGATGTGTGCTCAGTGCCTACCATCGATTCCGGATAGTCT
+
----(-68:=;44444455<<55555555599987;;;>5::7:7<<44555.5:999.5.59=B49./:0//--5--(-/77+9<39:444)444@;5:::5:=79=>?>;4;A995<;;6;@D9@>AAB@;9::7;BBC?@@BBBBBBBCCCCDCCC=AAA=AB?B?B;;;@BBBB?@@CCC8B<@<@AAAA2ABCCC>BBBBBB@;:;4;;;;*;>>:979<@AAEECCDCD:D?@@;BBB>@@@B0:::;@::9@@@9:9C=@@@:??995>=@;@?B???BBB
@ATNG8:04885:05833
GATGGTAGCACACGAGATCTCATCGTACTCATTCGTTTCGGAAGAGACAGGTACGTTAATAGTTAATAGCGTACTTCTTTTTCTTGCTTTCGTGGTATTCTTGCTAGTTACACTAGCCATCCTTACTGCGCTTCGATTGTGTGCGTACTGCTGCAATATTGTTAACGTGAGTCTTGTAAAACCTTCTTTTTACGTTTACTCTCGTGTTAAAAATCTGAATTCTTCTAGAGTTCCTGATCTTCTGGGTCTACGCTCGTCGCGCTACATCGATTCCGGATAGTCT
+
4:=>?CBBBBBCCBDCCCCBCCCCHCCCBDDC@BBCG>BB@C@DCCCCCA>ADCCB@C@CBBBAE:=BBBBBB=C?AAAAA1BB@CCCC=CCCC?BBB@BB<>>BBBG?BBACABBB>AAA>A=AABBBBBA<AAAA=BA@@:;<AA@@@>>>@B=:::<AA<@;@???BAAAA<;;;:;-;9A:>=DDD/??@@@6=9:///7//8<AAAA/>::8=7;5<<7<A@@>>><@>;;;C>>:?===5=>;;:;===B?;;<B;;;==<;=////9@9@98===<
@ATNG8:04891:05842
GATGGTAGCATCATGCATATCTCACAGAAGATCAGGAACTCTAGAAGAATTCAGAATTTTTTAACACGAGAGTAAACGTAAAAAGAAAGGTTTTACAAGACTCACGTTAACAATATTGCAGCAGTACGCACACAATCGAAGCGCAGTAAGGATGGCTAGTGTAACTAGCAAGAATACCAAGAAAGCAAGAAAAAGAAGTAACGCATATTAACTAATTAACGTACCTGTCTCTTCCGAAACGAATGAGTACGATGAGATCTCGTGTGCTAACTATACGATT
+
8834.444449444::99666<<=666>266<=9;5;.449444:7<<7<<>0//)/9999%746688////668///5<<<<'444)4.444&5<>9?>==?<<;=:<6995;99+//9/44;;;;<?>>====@A@@<@=>995557;7;5605:=:<;5505988::5341399,3,544)49;644444$4/5///)////8:9)/)///)/594//588.33933396:477;2888*//6889;<8888888788:>9766.-(-2----558(
@ATNG8:04849:05874
GATGGTAGAGTACAGTGTAGTAGACCAGAAGATCAGGAACTCTAGAAGAATTCAGATTTTTAACACGAGAGTAAACGTAAAAAGAAGGTTTTACAAGACTCACGTTAACAATATTGCAGCAGTACGCACACAATCGAAGCGCAGTAAGGATGGCTAGTGTAACTAGCAAGAATACCACGAAAGCAAGAAAAAAGAAGTACGCTATTAACTATTAACGTACCTGTCTCTTCCGAAACGAATGAGTACTATAGACTATCTGAGACTACCATCGATTCCGGATAGTCT
+
4:<>?CCCBBAAACCBBBDDDB@@B>CCF@CEDCBC@C@CCDCABC@CC?C?BBBBBBAB3B@BBCCCA??777.7>=@@@@1@C@D@BBB<CCHADCBBAAADD?C?BA@BCD?A@BBCCDCCCCAABCCC?BBCC>A@BBBA?B?C@CCC=@ACCCCBA=BCCCAA?CD?999599@@@9@??;9:9999%:>;?:49C=???<?<=>AD6;7;ACBB@CCABADC@C@AAA<AA@<AAAABACCCDBBBBB@@BBB???BBBB?CAAAAC?C?A?BCC@888
@ATNG8:04860:05878
GATGGTAGTGCGTGAGAGAGAGACCAGAAGACTCAGGAATCTCGTAGAAGAATTCAGATTTTTAACACGAGAGTAAACGTAAAAAGAAGGTTTTACAAGACTCACGTTAACAATATTGCAGCAGTACGCACACAATCGAAGCGCAGTAAGGATGGCTAGTGTAACTAGCAAGAATACCACGAAAGCAAGAAAAAAGAAGTACGCTATTAACTATTAACGTACCTGTCTCTTCCGAAACGAATGAGTACACATCGTCGTGTCGTGCTACCATCGATTCCGGATAGTCT
+
9999)///88::;:;:;<<:::5616::5;//-5--(-(//7////49544.4.4444/777'616///6//333914355>>>+>>8<5:::+9;?<@@@@?;;;;7<7@<=@=>=AA000>055;;>;<<AC@C@@@=@@BBBBCC=A=@99.4:::=>><9<<558@>@A???:788333(333,333333#3717;;;<<8887868<994=8;;A@@=A;;:B9920*00>3:00*00::;7733::333;;::888333333,/99///(/(/479:<<98
@ATNG8:04867:05906
GATGGTAGTGTCAGTGCGCGTCGTCCAGAAGATCAGGAAACTCTAGAAGAATTCAGATTTTTAACACGAGAGTAAACGTAAAAGAAGGTTTTACAAGACTCACGTTAACAATATTGCAGCAGTACGCACACAATCGAAGCGCAGTAAGGATGGCTAGTGTAACTAGCAAGAATACCACGAAAGCAAGAAAAAAGAAGTACGCTATTAACTATTAACGTACCTGTCTCTTCCGAAACGAATGAGTACATAGATATACGTATAGCTACCATCGATTCCTGATAGTCT
+
/;;<@BCCCCCBBBCBB@B@@@@<;55=959700//)//)/794444.44.4388444888'829:<CBAAA:9:/:9;9==+9?5:.999&9<<9<>666C;@@=@<:;6:@B>BDC@AAAACCBBBBABA?BBBB>@ACBCFFE?C8;<<5;A;;;ABD=@@BBCC>AB>AA@:>>AAD=?>?;000000%0;:00/@=A;==<>:<@<=9=:=9CBB>AABBBBC@C?BBB>CCD>???????BBBBBBBB@@BBB=====;;5;??=>><?<?CC@@BA>>
@ATNG8:04870:05904
GATGGTAGTACATGATAGACGACACCAGAAGATCAGGAACTCTAGAAGAATTCAGATTTTTAACACGAGAGTAAACGTAAAAAGAAGGTTTTACAAGACTCACGTTAACAATATTGCAGCAGTACGCACACAATTGAAGCGCAGTAAGGATGGCTAGTGTAACTAGCAAGAATACCACGAAAGCAAGAAAAAAGAAGTACGCTATTAACTATTAACGTACCTGTCTCTTCCGAAACGAATGAGTACGATGAGATCTCGTGTGCTACCATCGATTCCGGATAGTCT
+
:BCD@B@AACCBBBBE@A@CACBBBAEBCACDCCDBAEADCCBBBC@CC@C@AA<@@@@B2A>ACCCCCCDCCC>CCABABA2A@<@?BBC;BDD@CCCCCCC@@<@?BB@DBB?BCCCCBBBCCCABBCCC@C?A@?ACCCCCCC@CACCC?BDCCCDBB=BCCCBB?BB?BBB=??AA@:>>>;999999%9>;=?8@BBBBB?B?BBFF6A>AACCC@BBBBBCC?A?ABB>BCC@CBBBDCCCCABBBBBBB@@@@ABAA@D@>>>>@@6;7;;?=?@:99
@ATNG8:04873:05889
GATGGTAGCGAGCGAGTGTGTATACCAGAAGATCAGGAACTCTAGAAGAATTCAGATTTTTAACACGAGAGTAAACGTAAAAAGAAGGTTTTACAAGACTCACGTTAACAATATTGCAGCAGTACGCACACAATCGAAGCGCAGTAAGGATGGCTAGTGTAACTAGCAAGAATACCACGAAAGCAAGAAAAAGAAGTACGCTATTAACTATTAACGTACCTGTCTCTTCCGAAACGAATGAGTACGAGAGTCAGAGCAGAGCTAATCGATTCCGGATAGTCT
+
BBBC@CCCBBBB@ABBCDCCCBBBC@CCCAEDDC@@@AADDECCCB?CA=A?BBDBBBBB5BACDGBEJCDCCC:@?99999*9C=B<BBB:BCCALCABBEE@@>@@CC@DCC>CCCCA@@@DCCCCDBBC?CDDD?BBBCCBCC@GACCB?BBBDDDCB?CCCCCC?CC?CCC>@@CCC<B@?988888(9=<@CBBBBBBB?B?BBBB?B?BBGGC@BB;;;BB@D@ABB>BCCACCBBBBBCBAABBBBBBBCCC>>>CB>BB@BA?C?C?AAA@>?:
@ATNG8:04873:05898
GATGGTAGTATCTGCACACTCTGTCCAGAAGATCAGGAACTCTAGAAGAATTCAGATTTTTAACACGAGAGTAAACGTAAAAAGAAGGTTTTACAAGACTCACGTTAACAATATTGCAGCAGTAGCACACAATCGAAGCGCAGTAAGGATGGCTAGTGTAACTAGCAAGAATACCACGAAGCAAGAAAAAGAAGTACGCTATTAACTATTAACGTACCTGTCTCTTCCGAAACGAATGATACTGTATCTATGTGTGCGCTACATCGATTCCGGATAGTCT
+
==BB?BBAB@@ADBDCCBBBCCKCC?B@@>ACCCBB?B8;;BAABB@BB?B?BAB=@?==,=:@?BBBBCCCCD=??@CGGG5BC?B=BBB:BBB?BAAADBB;;6;?AA?CCD@CBBBBCCCDBBCCCBB@BBCB>BBBBBB@@>A?BCCACBBB<;:B?BBACCC@CC@BAA?BCAA>AAA>;<AAA3@@<A:9:BB???=A=AAAA?B>AACCE?BBAAAAA@C?CBA=ACC@BBBAAA@@?@AAA??ABEB@@@@CBBBBCCDF@D=@?@ABBAAA
@ATNG8:04874:05887
GATGGTAGTATAGTCGCGTCGCTATCCAGAAGATCAGGAACTCTAAGAAGAATTCAGATTTTTAACATCGAGAGTAAACGATAAAAAGAAGGTTTTACAAGACTCACGTTAACAATATTGCAGCAGTACGCACACAATCGAAGCGCAGTAAGGATGGCTAGTGTAACTAGCAAGAGTACCACGAAAGCAAGAAAAAGAAGTACGCTATTAACTATTAACGTACCTGTCTCTTCCGAAACGAATGAGTACTGTATCTATGTGTGCGCTACCATCGATTCCGGATAGTCT
+
/66:8=@<>>@0///////;=??>>?7;?:.4494545;4777//)/;4:::<466///@;@*>+/0///:999;::1//0//999'//)3-333&3993///////7717.334>>>=@8==CBBCDCCCGCA@@@AB<;7;BB?@A??9@<??A=AABACC?@=?BBAAD?A????86:::=?6<::7===BB1=B?CBBBBB<>B<B:;;:56>5<=6968=;:;<<;7<748834;<8BBCCCBBBBBBBBA@@AA>>>?@@==>@AAA===:=:==AA@A99:
@ATNG8:04880:05892
GATGGTAGCGCATATCAGCGCAGCCCAGAAGATCAGGAACTCTAGAAGAATTCAGATTTTTAACACGAGAGTAAACGTAAAAAGAAGGTTTTACAAGACTCACGTTAACAATATTGCAGCAGTACGCACACAATCGAAGCGCAGTAAGGATGGCTAGTGTAACTAGCAAGAATACCACGAAAGCAAGAAAAAAGAAGTTACGCTATTAACTATTAACGTACCTGTCTCTTCCGAAACGAATGAGTACGATGAGAGAGCTCTCTCTACCATCATTCCGGATAGTCT
+
888:.44:;>?BAAAAA000000::3:;:766666>7<7<666<<;744.4344499<:<(:056;;<;<555@,5544444$447;.555&5::7<666BBBBC?B?A@8:;B@BBBCCAABCCDBBBC;;7;AAA=BABCCCCD?@>A00-0@@@F@>C?BBB@???BB?AA?9>>><<6=992000000%0:6/0(0;6778?2;4888;6;68<@<=9==65555395:<=4<<=9=A><A@@?>888?>><BA>>>C888@=;>0//.050542226:75
@ATNG8:04880:05909
GATGGTAGCTCACTTACGTCACACGTACTCATTCGTTTCGGAAGAGACAGGTACGTTAATAGTTAATAGCGTACTTCTTTTTCTTGCTTTCGTGGTATTCTTGCTAGTTACACTAGCCATCCTTACTGCGCTTCGATTGTGTGCGTACTGCTGCAATATTGTTAACGTGAGTCTTGTAAAACCTTCTTTTTACGTTTACTCTCGTGTTAAAAATCTGAATTCTTCTAGAGTTCCTGATCTTCTGGGTGCGCTACAGTCTCTCATCGATTCCGGATAGTCT
+
;=CC@CDDAAABBB?CDC@AADDCCCCCCC??:>9996:B=E@CCCGCBB@CDCCB@B@BCCC@D>ABBBABBA?<88898)8B<ABAB=BCCC?CDC@BC>98:CAB?BCCBBBBB?BBB>B>BBBA==8:;?@@@:>?AA?=<=AAD?>>::;<>>><@D;>;?BA<<=AAA=A@@@@3?8=:=@AAA.==??D7>;;;;=AA==:=@@@/@889A=A=@@<@??????:=:=>>A@A<>>@A9@?>>>@>>>>=>@@@>>>>==A=A=A<===>>@@
@ATNG8:04896:05860
GATGGTAGTAGTACACTAGTCATACCAGAAGATCAGGAACTCTAGAAGAATTCAGATTTTTAACATCGAGAGTAAACGATAAAAAAGAAGGTTTTACAAGACTCACGTTAACAATATTGCAGCAGTACGCACACAATCGAAGCGCAGTAAGGATGGCTAGTGTAACTAGCAAGAATACCACGAAAGCAAGAAAAAGAAGTACGCTATTAACTATTAACGTACCTGTCTCTTCCGAAACGAATGAGTACTATAGACTATCTGAGACTACCATCGATTCCGGATAGTCT
+
339:3:?AAA;;5;;;;;==A:9593944.4?;;:@;@49;?9955.5<7<8699>:===*=2595554589:::/7/0/699::%88)3-333&3994::888;>89079>=<??>>BBBCCCCCCCBBB@@?B?BABB@BAAA?@?A>@=B??=@CCCBBBB?BBBBBB>BB@BBB799BAC:@>>;>@@?@3@@>B>?>CAA??;?688??<@<@ABBB?BB;;;BB?C@AAA<AAA=??????CCBCBBBBBBBBBCCCBCCCC?B@@ACD?B?B?BAA?988
@ATNG8:04853:05929
GATTAGTATAGAGCTCTACATAGTACTCATTCGTTTCGGAAGAGACAGGTACGTTAATAGTTAATAGCGTACTTCTTTTTTCTTGCTTTCGTGGTATTCTTGCTAGTTACACTAGCCATCCTTACTGCGCTTCGATTGTGTGCGTACTGCTGCAATATTGTTAACGTGAGTCTTGTAAAACCTTCTTTTTACGTTTACTCTCGTGTTAAAAATCTGAATTCTTCTAGAGTTCCTGATCTTCTGGGTCTACGCTCGTCGCGCTACCATCGATTCCGGATAGTCT
+
ABC@CD???BBBBBCBBBBBBEDCCDCCA?;?99:6;C?C@CCCBCCF@DBBBC@CAAAAB@C?AAAACCCB><788888#8939<>?7?AAC>AAD?A@<:99AAB?BBBCBB>><:@@<@;@AAAA>>><?@??=@@@>===@??BDA>=>D=@@?<@A<@<@>>>C@@@A=A????5?=A98////(/;777)------5835/5666(6775;382..*.888333.3*..76..*..5905548.//9999>>>B;;;@:==>>==8=8=8=???@@>
@ATNG8:04859:05935
ATGGTAGCGCACACATAGATACAGTACTCATTCGTTTCGGTAAGAGACAGGTACGTTAATAGTTAATAGCGTACTTCTTTTTCTTGTCTTTCTGTGGTATTCTTGCTAGTTACACTAGCCATCCTTACTGCGCTTCGATTGTGTGCGTACTGCTGCAATATTGTTAACGTGAGTCTTGTAAAACTTTCTTTTTACGTTTACTCTCGTGTTAAAAATCTGAATTCTTCTAGAGTTCCTGATCTTCTGGTCTACTACACTGTACTCTACCATCGATTCCGGATAGTCT
+
339288:?A@A@<AABBB@C?666<;99=;;5;;;<2;;.44.4455555.595559=699;;4945@9559999454444$49399<::4:559>7?5504=645488A?CCCCCGCCACBB@D@CCCCCFBB?BCCC?BBCCCCCDCCCCCAAAB?BBB?CB?B@CCBBBBBCE?A;:;:6:BB8:::::*:BBBE=AACCFCCBBB?BBCB0ACC;<:;@EG@CBDGCBB@B?BBBBBB<@@A@BBCCCCCCCCBBCDDEDDAA=@:;;AA?B?B>BAABBBB
@ATNG8:04870:05958
GATGGTAGCACACGAGATCTCATCGTACTATTCGTTTCGGAAGAGACAGGTACGTTAATAGTTAATAGCGTACTTCTTTTTCTTGCTTTTCTGTGGTATTCTTGCTAGTTTACACTAGCCATCCTTACTGCGCTTCGATTGTGTGCGTACTGCTGCAATATTGTTAACGTGAGTCTTGTAAAACCTTCTTTTTACGTTTAACTCTCGTGTTAAAATCTGAATTCTTACTAGAGTTCCTGATCTTCTGGTGTCTGATCTGTATCACTACCATCGATTCCGGATAGTCT
+
33==999:CAA<666<<@CA;;;<<<;;;5505;<@7?@<C8@;;;:::8=B==A=B8;6;<5;7;>>=<;;9949>==9*:B?BCCCC;:9:AA595=8AA>@=<=9:9)9;;77488><CA;@:8////...0667738:555:><<<;;:;885//..(..(.267:::::::377AAA.<6<7===>?/?>===6=7==///9;/70688-79;994<99:6;<=>><AA=A;:98CCC9>?@<@@??@@A???@BBB==>>>>=A@@AAA<@7:7;@@AAAA
@ATNG8:04872:05928
GATGGTAGCGAGCGAGTGTGTATACCAGAAGATCAGGAACTCTAGAAGAATTACAGATTTTTAACACGAGAGTAAACGTAAAAAGAAGGTTTTACAAGACTCACGTTTAACAATATTGCAGCAGTACGCACACAATCGAAGCGCAGTAAGGATGGCTAGTGTAACTAGCAAGAATACCACGAAAGCAAGAAAAAAGAAGTACGCTATTAACTATTAACGTACCTGTCTCTTCCGAAACGAATGAGTACGATGAGAGAGCTCTCTCTACCATCGATTCCGGATAGTCT
+
338828@AAAB:;::5<=>==A>9616<>166;;;949055;;<<?;<:6:,0/6944444$438;455===BCC>BBBAAAA0A?=B?CDC2CCD;>==:88=999(7887,3996<===ECCBBBDCBBBCC@CCCC?BBBBBBBC?CACCEACCBCCBCC?BBDDCC@AA>BCC=@@??>5???<A@BBBB)CC?BA@ACABBB?B>?>CC7978?CBB@BC@@@@@?B>@@@9@BB@BBCBEBBBBCBBB>?>@@@@>>>@BBA?C977>B<@<@<A@@@>>=
@ATNG8:04888:05927
GATGGTAGTATCTGTCTACGAGAGCCAGAAGATCAGGAACTCTAGAAGAATTCAGATTTTTAACACGAGAGTAACGTAAAAAGAAGGTTTTACAAGACTCACGTTAACAATATTGCAGCAGTACTCACACAATCGAAGCGCAGTAAGGATGGCTAGTGTAACTAGCAAGAATACCACGAAAGCAAGAAAAAAGAAGTACGCTATTAACTATTAACGTACCTGTCTCTTCCGAAACGAATGAGTACTGTATCTATGTGTGCGCTACATCGATTCCGGATAGTCT
+
;;:@>@DA@A?@;=?@@ABABBDCCACCD@CB;;;?4;49>@995C?BA@B?AA;;9CBC2B=?@BABBB9999<=@?>>>,>?<=9>@>7ACC@BCCCEDC::8;?AA>BBB@DB@@@ACCDCBCCBBBC@DEBB?BAAABBBB=B?B@@=@BBBEDCD?BBCCCC@AA>BAA=@?BBD>><=9::9999%9>;>?8?BBBCC?B?@@??5;7;ADAA>AA:::BB@D?CCE>C@?>@BBBBACDDB>>>B>>>BBBC>@;@??AA@@@@;@9=8<==@:::
@ATNG8:04890:05950
GATGGTAGGCACTGCGCACACATCCCAGAAGCATCAGGAACTCTAGAAGAATTCAGATTTTTAACATCGAGAGTAAACGTAAAAAGAAGGTTTTACAAGACTCACGTTAACAATATTGCAGCAGTACGCACACAATCGAAGCGCAGTAAGGATGGCTAGTGTAACTAGCAAGAATACCACGAAAGCAAGAAAAAAGAAGTACGCTATTAACTATTAACGTACCTGTCTCTTCCGAAACGAATGAGTACTATAGACTATCTGAGACTACCATCGATTCCGGATAGTCT
+
////187:3988544:77///:<<<8899+///7;55167<<>665=4;95939:///;::$/*///////<<444(3344444$4<5:.333&3::5;<<<;:6//)/0665;7848::;>?>BBB;;;BBBC@BBBB?ABBBBAAB?B@CCB?BDDAAAAB?CCCBBB@CD@BAA>AABBD>BBB>BBCCCC)CA<@@>@????@=B8==EE8<8;@B@A?A??@ADC@C?BBD>BBB?AAAAABACBBB>===ABCDC::9BBAA@B??@BB?B?B?BBBC???
@ATNG8:04891:05951
GATGCACGACACGACGATGTGTACTCATTCGTTTCGGAAGAGACAGGTACGTTAATAGTTAATAGCGTACTTCTTTTTCTTGCTTTCGTGGTATTCTTGCTAGTTACACTAGCCATCCTTACTGCGCTTCGATTGTGTGCGTACTGCTGCAATATTGTTAACGTGAGTCTTGTAAAACCTTCTTTTTACGTTTACTCTCGTGTTAAAAATCTGAATTCTTCTAGAGTTCCTGATCTTCTGGGATGTGTGCGCAGTGCCTACCATCGATTCCGGATAGTCT
+
77:00555<@BADBC;69@A@ACCAA<;6;DCD>DB@CACBBCBBAGCFBCCACACCBC8;8;AA@BB><B9<>>>C+AA<AA@<6=CBB@CCC?AA=:::CCF>@@D?>>CD?DAB?B?BBBBBBAA<;;;;389@@@A@>>>@@A@@@B<@>>;?@9=9=?@@A;;;A;<<;AA2A;A688@@@.8:>=;3;77555:<:;9>>>9*99::;6@188:>=;;7>>=A=?A?<::668=@4=///766::===>@@<A@@<>==???=B<A;ABBB@@@
@ATNG8:04896:05957
ATGGTAGTGTCATATGAGAGTGTGTACTCATTCGTTTCGGAAGAGACAGGTACGTTAATAGTTAATAGCGTACTTCTTTTTCTTGTCTTTCGTGGTATTCTTGCTAGTTACACTAGCCATCCTTACTGCGCTTCGATTGTGTGCGTACTGCTGCAATATTGTTAACGTGAGTCTTGTAAAACCTTCTTTTTACGTTTTACTCTCGTGTTAAAAATCTGAATTCTTCTAGAGTTCCTGATCTTCTGGCTCTCGTAGACAGATACTACCATCGATTCCGGATAGTCT
+
---(-568<;55::556<=96/<A>///::;8<=BC>BC><:>::999?5:?;;C@CACEA@6;8;;9=9;<55.55555(5<75:;CC>@<<<155/)/:)///::=:>>>@CBBB?BBB@B@CCCDCCCC@ICLF;;;BBBBFCCFBBBCCCC@DAB?BF@C@BCBCCCDBB>ABCBB8C?B?DCCDD,A@;;;;.;ABABDB@;;8;CCC2BBBBB=A??A?ACCDCBB@BACCBC;;9;C@:B@000>BAABCGHCFAABCD@CCC@@@?C?CAEFFDCCC
@ATNG8:04848:05967
GATGGTAGTGTGTCTCTGAGAGTAGTACTCATTCGTTTCGGAAGAGACAGGTACGTTAATAGTTAATAGCGTACTTCCTTTTCTTTGCTTTCGTGGTATTTCTTGCTAGTTACACTAGCCATCCTTACTGCGCTTCGATTGTGTGCGTACTGCTGCAATATTGTTAACGTGAGTCTTGTAAAAACCTTCTTTTTACGTTTACTCTCGTGTTAAAAATCTGAATTCTTCTAGAGTCCTGATCTTCTGGGATGTGTGCGCAGTGCTCCATCGATTCCGGATAGTCT
+
:;>?:>5;5@<C@=666==;;@BAABAC;99@<?737(4;5:7<554555.5====:?:>>>=8<8;9977///7494:::+///)5555)5555.5555)5;.55555>:>>==>@?>:>B=@B?CBBBB@@@5;;>?;;<::@@@=>??000;==6=??;AA<@@A;;;<<<00*0-////$04=)//999(9:;993;555<55599.5555$5999:8<8==:6//::/0/8<;;;;=5:/..*....-.-//5;;;=@@@666><<<25048::3444:
@ATNG8:04849:05972
GATGGTAGCTATACGTATATCTATGTACTCATTCGTTTCGGAAGAGACAGGTACGTTAATAGTTAATAGCGTACTTCTTTTTTCTTGCTTTTCGTGGTATTCTTGCTAGTTACACTAGCCATCCTTACTGCGCTTCGATTGTGTGCGTACTGCTGCAATATTGTTAACGTGAGTCTTGTAAAACCTTCTTTTTACGTTTACTCTCGTGTTTAAAAATCTGAATTCTTCTAGAGTTCCTGATCTTCTGGGTCTCTCTCTCACGCACTACCATCGATTCCGGATAGTCT
+
33::5<@A@A<CCBB=CBBBBCGB=AA;?A@@=A;;;/;C>B;A@ABCCCADDCBA>C@BEEE@B?BBBCCDA<=6997777#38597777&7;?B>AAB@CB??><:9938?=>BCCD@DBC?B?A@@999>?;????====B@@>>>??>>>===46//)//)/589>???@@D=A=><<.;1:187888(8>9;:076;///::37868CDC/?==<@7><7755AAAA>>:><AAAABC=A@@A:@A???AAA@??AAB@=>>B7;;==??;?<=6;;777==
@ATNG8:04851:05964
GATGGTAGCTCGCTGATGATATCTCCAGTAGATCAGGAACTCTAGAAGAATTCAGATTTTTAACACGAGAGTAAACGTAAAAAGAAGGTTTTACAAGACTCACGTTAACAATATTGCAGCAGTACGCACACAATCGAAGCGCAGTAAGGATGGCTAGTGTAACTAGCAAGAATACCACGAAAGCAAGAAAAAAGAAGTACGCTATTAACTATTAACGTACCTGTCTCTTCCGAAACGAATGAGTACGAGAGAGCACACGTGTCTACCATCGATTCCGGATAGTCT
+
/;;;<?@<?@<<?AB;;;BBBB@AA>BCC;6;CAA@:B9ABB::6>9=<9<799545===+=555<@BBCA@@A9>=;>>>>+==;=49:9*:BC?CC;;;CC;;:;?AA=A@A=@@@BC;;<CCBCBDCCC@CCBB@BAAA@@@?9@<@@@<@BBBC@@@@BCBBCB?BB>AAA399999,7;=9>>@@@>&?988?8>==A?><><=?AA:?<??B;;9;BCBBCC@C=@@F>AAA>???ABBBBBCCCAAABAA@BAAAAABB?>888>><><A=A@@@>>>
@ATNG8:04861:05985
ATGTAGTGTCATATGAGAGATGTGTACTCATTCGTTTCGGAAGAGACAGGTACGTTAATAGTTAATAGACGTACTTCTTTTTCTTGTCTTTCTGTGGTATTTCTTGCTAGTTACACTAGCCATCCTTACTGCGCTTCGATTGTGTGCGTACTGCTGCAATATTGTTAACGTGAGTCTTGTAAAACCTTCTTTTTACGTTTACTCTCGTGTTAAAAATCTGAATTCTTCTAGAGTTCCTGATCTTCTGGCTCTCGTAGACAGATACTACCATCGATTCCGGATAGTCT
+
/////7844444449//////-55-/////<9666>6><9=86655<995;;:<=9<9==><8=85448:444:;34////$//)///::/7767817333(3;1334::<:==<<@???:?AB=B?@AA?@?>>9@?>>:?>>@AA@AA@@@A;:;D@CBG@AA?A?BCC;;;BBC?CBCCC5;7;=;;;;;*<A;;;0;A@@@@A;::=CBCC2BBA=?9?2::29:ACBAA<@;?>>@:;4:??;??@@@AAC@AAABBCCCDCG@LBCAAA@C?B><;;AACC
@ATNG8:04880:06005
GATGGTAGCTCGCTGATGATATCTCCAGAAGATCAGGAACTCTAGAAGAATTCAGATTTTTAACACGAGAGTAAACGTAAAAAGAAGGTTTTACAAGACTCACGTTAACAATATTGCAGCAGTACGCACACAATCGAAGCGCAGTAAGGATGGCTAGTGTAACTAGCAAGAATACCACGAAAGCAAGAAAAAGAAGTACGCTATTAACTATTAACGTACCTGTCTCTTCCGAAACGAATGAGTACTATAGACTATCTGAGACTACCATCGATTCCGGATAGTCT
+
@BBC?CCCCEBBB9:;CDECBBCCCAEBB@BCCBBB@B@CCDBBBD@CC@C@BBBBBCCC3C?BBCABBBBBCB=BA;;;;;*;>;@=BCB9CCC@CCCCBBB@@?AACF@CCC?BBCCCCCBCCDDCCBBC?BBBA?BB@@@C??=@@CCC?BCDDCBBB?CCCBBB?BB>ACC;??@@A<@CB?AA@@@2AA?BCCCCB@??5:5;=@A6;7:ABAA>AA???BC?@=000+00/)/699;=@@CCECAAAABCCCBBBBBAA>B???CC?B?B?AAB>999
@ATNG8:04850:06059
GATGGTAGTATATCGCGTCGCTATCCAGAAGATCAGGAACTCTAGAAGAATTCAGATTTTTTAACACGAGAGTAAACGTAAAAAGAAGGTTTTACAAGACTCACGTTAACAATATTGCAGCAGTACGCACACAATCGAAGCGCAGTAAGATGGCTAGTGTAACTAGCAAGAATACCACGAAAGCAAGAAAAAAGAAGTACGCTATTAACTATTAACGTACCTGTCTCTTCCGAAACGAATGAGTACTATAGACTATCTGAGACTACCATCGATTCCGGATAGTCT
+
::BEADCCCCC<<;=>>@@CB@;;<69:@055=5567;7;BB@CAA?BC@D@BAA;;;;;;$;3@:<B>>D>:?@9@@?A@B@1BC?B?CCC<CIHACABADGCDC?B?BC@CCC>BBAABBBBDDCCCBCCC@BBBB?ABBBCCBB>CB?@>@BCBCBBB@BBBBCB?BB?AAA;??AAA;@@@;:99999%9?>A?>?CCA9;7;8=<?A2;6;CBAA?ABABBBC?B@BAA=A??:???@@BABCBBBBBBA@BBCBABCBBB?B999CD?B?B?BBCA999
@ATNG8:04855:06010
GATGGTAGCGCGACGAGCGTAGACCCAGAAGATCAGGAACTCTAGAAGAATTCAGATTTTTTAACACGAGAGTAAACGTAAAAAGAAGGTTTTACAAGACTCACGTTAACAATATTGCAGCAGTACGCACACAATCGAAGCGCAGTAAGGATGGCTAGTGTAACTAGCAAGAATACCACGAAAGCAAGAAAAAAGAAGTACGCTATTAACTATTAACGTACCTGTCTCTTCCGAAACGAATGAGTACGATGAGAGAGCTCTCTCTACCATCGATTCCGGATAGTCT
+
;;@A=CA===AA?>===BBBCCBCA:AAB=A;;C@@<@<@AAB@;;5;;4;;???877777#36=:;B==A;:BB;==@@===,@@?B?BFF;90<8<<///::99.4.4939<>255>;<<<;9=9955449:994:059;=B?>?<@@DDD<??BB????@GCBBA@=AC?=>=>@A<<=7>8927=>>>@%779777BC797?<?9@>@A=A=A=@@@==@99:99;=+00:5:0/)0/:::::@?????@775;5557999<<6<<<<=@=C<A;>>>;;;>
@ATNG8:04856:06030
GATGGTAGAGTACAGTGTAGTAGACCAGAAGATCAGGAACTCTAGAAGAATTCAGATTTTTTAACACGAGAGTAAACGTAAAAAGAAGGTTTTACAAGACTCACGTTAACAATATTGCAGCAGTACGCGCACAATCGAAGCGCAGTAAGGATGGCTAGTGTAACTAGCAAGAATACCACGAAAGCAAGAAAAAAGAAGTACGCTATTAACTATTAACGTACCTGTCTCTTCCGAAACGATGAGTACTATAGACTATCTGAGACTACCATCGATTCCAGGATAGTCT
+
33::.45:<:>;>666;;@;;;<9?4>99.5:9A@@<@@CCBAA<;5;0+06..-------#-089;>?<<:8;<3779;===+;;7;:>>>2@@C?BBDCCBA;;4;>;;5;A@:@A99;A@A;;;@>?>;;4;AAA?BBBBBB??<?<??@=AABAA::9?987?@>8>>/733,33355(577.77;;<<%7705...77<9878;=;=>;A8::A9949>>=>=B>?6=<<3<0//669;<=BA@B@A?@==<=000=>>@@;@@>=<<5</7727335:::
@ATNG8:04884:06031
GATGGTAGTACATGATAACGACACCAGAAGATCAGGAACTCTAGAAGAATTCAGATTTTTAACACGAGAGTAAACGTAAAAAGAAGGTTTTACAAGACTCACGTTAACAATATTGCAGCAGTACGCACACAATCGAAGCGCAGTAAGGATGGCTAGTGTAACTAGCAAGAATACCACGAAAGCAAGAAAAAGAAGTACGCTATTAACTATTAACGTACCTGTCTCTTCCGAAACGAATGAGTACTATGTAGAGCTCTATACTACATCGATTCCGGATAGTCT
+
;;??@<=AGECBBCE@?<@;6:DD@DAA?@==?00-0>AAGCCCD@CC@C@CCBBBCCC5C@CBBBCBBBBBB>BCCDDCC5DC?B>BBB7BBB?BCCCCCECC?B>BA=ABB@CCCCCDECCBCCCCCCD@DCCC?BA@@>>?B>B@EAA>ABBCBDCC?DBCBCC?AA=9:9<@@DCE=BBB?BBBBB3BB?B??@BD@88085;<=A8<6;@AC@>A@@@?BB?A>BDD>BBB>???BBBDCCC@@@@D@@>>>;;;??==>@??==9=:==AA?B:::
@ATNG8:04893:06029
GATGGTAGTACATGATAGACGACACCAGAAGATCAGGAACTCTAGAAGAATTCAGATTTAACACGAGAGTAAACGTAAAAAGAAGGTTTTACAAGACTCACGTTAACAATATTGCAGCAGTACGCACACAATCGAAGCGCTGTAAGGATGGCTAGTGTAACTAGCAAGAATACCACGAAAGCAAGAAAAAAGAAGTTACGCTATTAACTATTAACGTGCCTGTCTCTTCCGAAACGAATGAGTACTGCGTCTCACTCTCGCCTACCATCGATTCCGGATAGTCT
+
39331448888<<555;;=<;::::54455;;:999.5.55559992//)/5:/4555)54556=>>===@@7;@???>?1@@?C>BBB;BCCBCAAACBBBB@D@A@=@BB=@@@AAAAAAACDCBBBC>ABAB=A;;;@@DD@C@C;;::BBCC;9;<@999==:9:78?=485CB?8;88/0====@%00*/0(0=<<=>>)0*/66:(/*/2=<=8<<:9:54.48445/5<<7:;==AA==988CCDCCBBBBBBC@B;;6:;:8@@?B9B???=>000
@ATNG8:04848:06085
GATGGTAGCGCACACATAGATACAGTACTCATTCGTTTCGGAAGAGACAGGTACGTTAATAGTTAATAGACGTACTTCTTTTCTTTGTCTTTCTGTGGTATTCTTGCTAGTTACACTAGCCATCCTTACTGCGCTTCGATTGTGTGCGTACTGCTGCAATATTGTTAACGTGAGTCTTGTAAAACCTTCTTTTTACGTTTACTCTCGTGTTAAAAATCTGAATTCTTCTAGAGTTCCTGATCTTCTGGAGATACACATGATACTCTACCATCGATTCCGGATAGTCT
+
//:;6;=?@A??;;===BB>>666=<<<=<<<9=<=?8>=:=5545559949<9@@>B>BBCB;C@@@;5549:5/)////&///)//---(-///:377:7;=7555=BC@:;9CCCCC?AAB?B@BACACCCC?BBA@<@B@@@BBBBBBBCBBBB>BBB?BB=@=@BB;;<CAA<@@BBB9B?D?ABLEE1;;BBB=BAA@A@A;;;9@@AA,A>=00,/5;A8==>=;99:@:@@@BAB=AAB7;9ABBBCCC;;;BBA@AA@@:@;::@A;?<?<@@AAAAC
@ATNG8:04858:06087
GATGCAGCACATAGATACAGTACTCATTCGTTTCGGAAGAGACAGGTACGTTAATAGTTAATAGCGTACTTCTTTTTTCTTGCTTTCGTGGTATTCTTGCTAGTTACACTAGCCATCCTTACTGCGCTTCGATTGTGTGCGTACTGCTGCAATATTGTTAACGTGAGTCTTGTAAAACCTTCTTTTACGTTAACTCTCGTGTTTAAAATCTGAATTCTTCTAGAGTTCCTAGATCTTTCTGGGTCTCTCTCTCACGCACTACCATCGATTCCGATACGTCT
+
88-..0//5666///799<;;;<:;99.5555)5;49455555/9477///27499;;<A<@@@:99???<779898#73-34==39<55055;5;;788?=>8977773;8878:=6;6;=?7935516222499::222559;;:;:=>:///6//)/379757667706....&..3(..;;.9533).)2855566656.444*----405266/5557988272...76233,...6'----./.888:>9>955582899858;;/653---,,,
@ATNG8:04871:06105
GATGGTAGCGCACACATAGATACAGTACTCATTCGTTTCGGAAGAGACAGGTACGTTAATAGTTAATAGACGTACTTCTTTTTCTTGCTTTCGTGGTATTCTTGCTAGTTACACTAGCCATCCTTACTGCGCTTCGATTGTGTGCGTACTGCTGCAATATTGTTAACGTGAGTCTTGTAAAACCTTCTTTTTACGTTTACTCTCGTGTTAAAAATCTGAATTCTTCTAGAGTTCCTGATCTTCTGGACGACGCGCACTGACACTACCATCGATTCCGGATAGTCT
+
33::5<?A>>;>:<=A@@@D?666;;556;;;8=>>>6>=5:344595555;566>:>9?BC>7>800///7//-9)/////$//)/77;/555<8<;;6;;7<<==DCBFAAADDDEGAAA@J?ABBBBB;;8;BBB?CBBCAABCCCCLBCBDG@AB@ADC?C@BKL@@ABBB?C@B@@3@>A5;;@@@*;;BCC<BBAAABBAA@@CCCG1@@B@@>A:@@6:;;;;;B7;6;CC;;;@CDD@;;;;;BCBDBA@A;;;CDDDGH@A@BB<@=@@CBCCBBC
@ATNG8:04873:06074
GATGGTAGTGATACAGATCAGACACCAGAAGATCAGGAACTCTAGAAGAATTCAGATTTTTAACAGGAGAGTAAACGTAAAAAGAAGGTTTTACAAGACTCACGTTAACAATATTGCAGCAGTACGCACACAATCGAAGCGCAGTAAGGATGGCTAGTGTAACTAGCAAGAATACCACGAAAGCAAGAAAAAAGAAGTACGCTATTAACTATTAACGTACCTGTCTCTTCCGAAACGAATGAGTACGTGTGCGACGTGTCTCCATCGATTCCGGATAGTCT
+
::A@@?@BCAB@?AADEECCCCCCGACGEACCC;;9:B<CEBCBCA?AC@D@@?>B=>>=+=>ABB?BBBBBBA;@@=???=,==3749?>+?:@;?>BBC>==A<A=AA<>>>:==;:;=====??=>=>D=BB@@<?>==BA>><><@?A?B:;;@@@@<??@?CC?CC>BBB?AA>><5<960888888%82+2855:5572/545=;;5;;A>888;>:==///9=6::=6ABA?999@877?>>><??<77:9;;;=:>>>>@@<A<B@???A99:
@ATNG8:04883:06076
GATGTAGTGTCATATGAGAGTGTGTACTCATTTCGTTTCGGAAGAGACAGGTACGTTAATAGTTAATAGCTGTACTTCTTTTTTCTTGCTTTCGTGGTATTCTTGCTAGTTACACTAGCCATCCTTACTGCGCTTCGATTGTGTGCGTACTGCTGCAATATTTGTTAACGTGAGTCTTGTAAAACCTTCTTTTTACGTTTTAACTCTCGTGTTAAAAATCTGAATTCTTCTAGAGTTCCTGATCTTCTGGCTCTCGTAGACAGATACTACCATCGATTCCGGATAGTCT
+
/;:::;/5556<<<=>BB@BA??@;:555599(444:1;<7<8<<<A@9;4;;;<=9=266;<59:ABA>B;?9:<6555555#5;7<=??7=6//5://)/:)//5<<=8>;;:::::7;@D=B@CBBBGCCC@CBBCFCCCABCBCBBBBB;;;C<@;;;,:@6?;@@@>>::4505====/=05.5::::(:<4555&5.5;<;;556:46AAA+==<66159=<6@@ABAAB<@<@@>;;;=@@CADBABDGBBBCBAABCBBA@A@C@AADC@D@JBCCBCGBB
@ATNG8:04883:06095
GATGTAGTGTCAGTGCGCGTCGTCAGAGATCCAGGAAACTCGTAAGAAGAACTTGCAAGAATTTTTTAACATTTAGAGAGAAACGATTAAAAAAAGAAAGGTTTTTTACAAGACTCACGTTTAACAATATTTGCAGCAGTACGCACACAATCGAAGCGCAGTAAGGATGGCTAGTGTAACTAGCAAGAATACCACGAAAGCAAGAAAAAGAAGTACGCTATTAACTATTAACGTACCTGTCTCTTCCGAAACGAATGAGTACACACTCTCATTTGACACTACCATCGATTCCGGATAGTCT
+
------66<@A:997///--,,,,,---555.59.55)5555995::5//)//)///377166666#/)3/88//////668(/3373889988#777(3,33333#33313337775222'2+22.5222'2778?CCCCD<:;AABB@BCCC?BBBBBBBB>@=@??<>BBCCCCD?ABBCAA>>>9?CC588???8?AA<AAFFD/AA<>>>@@@A@A<>;>><=8=8==ABB?@@@AAAA?B<:::/8??9??BBBBBBAA>?>?A?>?8?A=<<<9727;::=>7;:;;A@@AAA>
@ATNG8:04888:06060
GATGGTAGCTATACGTATATCTATGTACTCATTCGATTCGGAAGAGACAGGTACGTTAATAGTTAATAGCGTACTTCTTTTTCTTGCTTTCGTGGTATTCTTGCTAGTTACACTAGCCATCCTTACTGCGCTTCGATTGTGTGCGTACTGCTGCAATATTGTTAACGTGAGTCTTGTAAAACCTTCTTTTTACGTTTACTCTCGTGTTAAAAATCTGAATTCTTCTAGAGTTCCTGATCTTCTGGGTGTATCAGCGAGTATCTACCATCGTTCCTTCTGAGTCT
+
@@A?@CBCCCCCBCCBBBBBBBCCBCBC@B00+00008>B6A<ACECCCB>ABBBB?C@BBDC@C@BBBBBE@>??@@>>>.=B>CBCD>FC@A?@BC?AB7::8A>?7@@@BBBBB?BCC?C?CB@B??AD=@>@@69555///<<<;;;>:;;=>>>=@@<@<@@@@AA@@@:==AAA5A;?8;;;;;+;@<<=2::;///76:=7=>>>.;<99;7;:@@9@@AA=>=;>;>@>:9<///;;6666??>>?@>?>@??@AAB<>>>?A=B;?;?AC@@===
@ATNG8:04897:06071
GATGTAGTGTGTCTCTGTAGAGTAGTACTCATTCTGTTTTCGGGAAAGAGACAGGTACGTTAAATAGTTAAATAGCGTACTTCTTTTTTCTTGCTTTCGTGGTATTCTTGCTAGTTACACTAGCCATCCTTCTGCGCTTCGATTGTGTGCGTACTGCTGCAATATTGTTAACGTGAGTCTTGTAAAACCTTCTTTTTACGTTTACTCTCGTGTTAAAAATCTGAATTCTTCTAGAGTTCCTGATCTTCTGGGATGTGTGCGCAGTGCCTACCATCGATTCCGGATAGTCT
+
333344///////////////////;555<<:5999999+444)44)48:::/-(-55--(//(/688(//(///968933.3=====&==7====5;8;;.555.5576666<>9=><@@>99299949?A@<=>00+0=>;:A@@ACBBCBDCCCCCCD?CBB@AA?AACDEC@@AFF@D;;;;.;>B5;;;<;*;@AAB=BBBBCCCCGD@BBBB0@@?;;4;;@@<@BCEBBB>A>AAABBC@CBDC>CCCACBBABBBBBBB@BBA=@@;;:A?B?C@@A???BA
@ATNG8:04856:06110
GATGGTAGCATCATGCATATCTCACCAGAAGCATCAGGAACTCTAGAAGAATTCAGATTTTAACACAGGAGAGTAAACGTAAAAAGAAGGTTTTACAAGACTCACGTTAACAATATTGCAGCAGTACGCACACAATCGAAGCGCAGTAAGGATGGCTAGTGTAACTAGCAAGAATACCACGAAAGCAAGAAAAAGAAGTACGCTATTAACTATTAACGTACCTGTCTCTTCCGAAACGAATGAGACGATGAGAGAGCTCTCTCTACCATCGATTCCGGATAGTCT
+
AA?@<@8<8://////99/555;;:.555.5555955.43999<:@@>AA;@4:9;;<<<30)/:///(/688:::38;87777'7738,333&388,33333;;;;48288685522225;9<=6666;<=5505:::8=<<=BBAB@C>C9;49?@?A???9?>?CAA>AC@CB@=0//==)///(/>>>?0?C=@778BA?@>:>;???A4>488A==9;:88:430549==8:>;6433;;77737778:8888889::;<<7=:757;7;+/,/:=::;;
@ATNG8:04856:06126
GATGGTAGCTGTGCTCTGACTCTCGTACTCATCGTTTCGGAAGAGACAGGTACGATTAATAGTTAATAGCGTAACTTCTTTTTCTTTGCTTTCGTGGTTATTCTTGCTAGTTACACTAGCCATCCTTACTGCGCTTCGATTGTGTGCGTACTGCTGCAATATTGTTAACGTGAGTCTTGTAAAACCTTCTTTTTACGTTTACTCTCGTGTTAAAAATCTGAATTCTTCTAGAGTTCCTGATCTTCTGGGCTGCGCTGTTATGCGCTACCATCGATTCCGGATAGTCT
+
////)////44544<<@0//////:99;;;;;554=245058<455>992779---(-3---7272;::<;55.55.55555$544)4455)5///)/)/949:8666=<<8;<;=CA::4::;;?8A@99;>@A=AA@@:B@B999?>@>995??@@?CBD@CD8:49=99:=@9976>@DD4A49159AAB199CCD>BA@<<?56558==>@+===;;7;8;;2494994@9C9B=>B==?BBCG=ABA@>@>>>9@@???BA;0+00000>;>6:6>A>>:;:
@ATNG8:04859:06140
GATGGTAGTCTCAGATAGTCTATAGTACTCATTCGTTTCGGAAGAGACAGGTACGTTAATAGTTAATAGCGTACTTCTTTTTCTTGCTTTCGTGGTATTCTTGCTAGTTACACTAGCCATCCTTACTGCGCTTCGATTGTGTGCGTACTGCTGCAATATTGTTAACGTGAGTCTTGTAAAACCTTCTTTTTACGTTTACTCTCGTGTTAAAAATCTGAATTCTTCTAGAGTTCCTGATCTTCTGGGTCTCTCTCTCAACGCACTACCATCGATTCCGGATAGTCT
+
39;<=;;CCA?A@ABBCB;99CCCCCCCBB;;09@@>=CC@C?A@?@<=>9>CBA@=@<@ABC@BAEDD@;@==?499==='9;448==5?89949;;;594999@=><@@BBDDED@CBC@BAGCBBBC::;:CCF@CAABCCCCCAAA@@@BC@BBB@CD?A?BCBBBCFEG@CDGDD<B?B7<<BBB0BCCCD>BBC@AA@>>=29999':999@<A=CC?9;;CCAA?B?BACCCB@BCCC>CCCCBBCCCBB?CBCCFEAA>ACAB@?9?=A>ABBB@@@
@ATNG8:04860:06149
ATGGTAGTCTCAGATAGTCTATATGTACTCATTCTGTTTTCGGGAAAGAGACAGGTACGTTAATAGTTTAATAGCGTACTTCTTTTTCTTTGCTTTCGTGGTATTCTTGCTAGTTACACTAGCCATCCTTACTGCGCTTCGATTGTGTGCGTACTGCTGCAATATTGTTAATCGTGAGTCTTGTAAAACCTTCTTTTTACGTTTACTCTCGTGTTAAAAATCTGAATTCTTCTAGAGTTCCTGATCTTCTGGACAGAGTGTGCAGATACTACCATCGATTCCGGATCAGTCT
+
///)///44444;<;<;;;99>555555:544:///;::&///(//(/98834449::::8=4883//(/(///::;<==488777'333(3878(8355.5;<49;1559;//,//<979;=7;;=9=@CCDDB?@@;@A@@=BBAACCB@@>>=..-550---(/:)/)-////88::;7566==0<:>8;;999(9:555)5;<566;;9729777'7////)/)/<8<<<<<<<:>9<<==>><>AB?AAAA@@@>@:;999=>>999<><<=90+06<::0//0007
@ATNG8:04874:06132
GATGGTAGCACACGGAGATCTCATCGTACTCATTCGTTTCGGAATGAGACAGGTACGTTAATAGTTAATATGCGTACTTCTTTTTCTTGCTTTTCTGTGGTATTCTTGCTAGTTACACTAGCCATCCTTACTCGCTGCTTCGATGTTGTGCGTACTGCTGCAATATTGTTAATCGTGAGTCTTGTAAAACCTTCTTTTTTCGTTTAACTCTTCGTGTTAAAAATCTCGTAATTCTTCTAGAGTTCCTGATCTTCTGGGTCTACGCTCGTCGCGCTACCATCGATTCCGGATAGTCT
+
//68)//88=<9//)//7::555<<::4444445:5//)-5(-(----8557499555.4.4444.4.4445;<<:43-38888'33-33333&33333,337,3606/////(//6.2255.5881616557......(..3355.5555559888=:555/555/5=6;6797/-----2(-....&.38-22=>>=%777;3:5955505:96848999(/---...)-2772...7667380222=7816666.///:;>=::7==::66---)--6669383=;@999,,,
@ATNG8:04882:06157
GATGGTAGTGCGTGAGAGAGAGACCCAGAAGATCAGGAACTCTAGAAGAATTCAGATTTTTAACACGAGAGTAAACGTAAAAAGAAGGTTTTACAAGACTCACGTTAACAATATTGCAGCAGTACGCACACAATCGAAGCGCAGTAAGGATGGCTAGTGTAACTAGCAAGAATACCACGAAAGCAAGAAAAAGAAGTACGCTATTAACTATTAACGTACCTGTCTCTTCCGAAACGAATGAGTACTATAGACTATCTGAGACTACCATCGATTCCGGATAGTCT
+
=;?@=@:@=@59555::;9;9B@@B89;C=@BGCAA?A?AAB;;6=:>>:=?@@:94;;;)<4:>:>BA?A:9:,97;?>>>0>A=B?CCC;DBB?B;;;BCB@@?@?CC@BBE>BAA;;;>@ABCBBBAAA@BCCE@BAAACBCB?B?A;;6;AAAABBB@BBCCBB?BB??>>9<>@@A9AAA499@@@2AB?CBCCCBB@A7;7;>@@>E;??BBC?BBCBBBC>B=@?C<ABB?AAB???BCDBBBF@??CBBBBBBBB@@<@>>=BB>B?C@AAAAA??
@ATNG8:04885:06148
GATTAGTCTAGATAGTCTATAGTACTCATTCGTTTCGGAAGAGACAGGTACGTTAATAGTTAATAGCGTACTTCTTTTCTTGCTTTCGTGGTATTCTTGCTAGTTACACTAGCCATCCTTACTGCGCTTCGATTGTGTGCGTACTGCTGCAATATTGTTAACGTGAGTCTTGTAAAACCTTCTTTTTACGTTTACTCTCGTGTTAAAAATCTGAATTCTTCTAGAGTTCCTGATCTTCTGGTATGACTAGTGTACTACTACCATCGATTCCGGATAGTCT
+
>C?=CCCC@B@CCCCABBCCCCCCCCC;:;;DDD?CC@C@DCBBEBB?BDBBB?C@BBBC?C?CAA@BACDB?ACCD9A@?A999.9AAC?AAB@BB<A@ABBB?CCAC?@@B=@<><@;A@@>A><>=AAAA9==<;=;??????BAAAC:>?A<@@<@<?@@?AAAAA;?====2=<A=???@?/?B===2:;:///<<7;7;BBB/>:::@9@=@@;@BCB>>=:=:>>=>>B:>>@<@BBA??@?@>>>?@@@@AAA<>==??D<A;A;@>@A665
@ATNG8:04886:06133
GATGGTAGAGAGACTGTAGCGCACCCAGAAGATCAGGAACTCTAGAAGAATTCAGATTTTTAACACGAGAGTAAACGTAAAAAGAAGGTTTTACAAGACTCACGTTAACAATATTGCAGCAGTACGCACACAATCGAAGCGCAGTAAGGATGGCTAGTGTAACTAGCAAGAATACCACGAAAGCAAGAAAAAGAAGTACGCTATTAACTATTAACGTACCTGTCTCTTCCGAAACGAATGAGTACGATGAGATCTCGTGTGCTACCATCGATTCCGGATAGTCT
+
5==>@BCCDCBBBCBCCHHCCCCFC?CBB>BCCBBB@B@BLH@A@C?CC@C?AA???HHD3C?BBCCDCAA:99,9>ABCCC1>B?B:BCC<CECACCCCCDEAA?B@BC@CCC?CCCCDCCCCCCBBBCCC@CBBB?BBBCBABB>B?CCC?CCCCCCCC=AACCAA?BC@889<>???>8?@@<ABBBB3BB?B???DAA@@7;7;;??=A<A>BBB@BBBBBBB?B@BBB=BCD@CBBBBCAAABBBCD??;;9??676>AB=AA????5:5:;>ADB999
@ATNG8:04889:06134
GATGGTAGATATATGCACGCTCTACCAGAAGATCAGGAACTCTAGAAGAATTCAGATTTTTAACACGAGAGTAACGTAAAAAGAAGGTTTTACAAGACTCACGTTAACAATATTGCAGCAGTACGCACACAATCGAAGCGCAGTAAGGATGGCTAGTGTAACTAGCAAGAATACCACGAAAAGCAAGAAAAAAGAAGTACGCTATTAAACTATTAACGTACCTGTCTCTTCCGAAACGAATGAGTACACATCGTCGTGTCGTGCTACCATCGATTCCGGATAGTCT
+
33;;7<<???>AA666===>@@@>><?=>6;;>9;6:?8@96555;5;9683/////666'769;<=;887--)--55555'7:5;:??@2=<<8<655>9595.58<<8=>B;@;:;;;D@AA000>@>@=BCCC@CCCC;;;B>B@C;<;;BBDDBAB?@988AA;?@>7778;73377(77;5788888$7;89743;9975-25'599719469<<<9<<;:::>4:8<=>8;;88<<=B>>>999?@8899==<<=7778<?9><7733,3395888////
@ATNG8:04893:06119
GATGGTAGTCTCAGATAGTCTATAAGTACTCATTGTTTCGGAAGAGACAGGTACGTTAATAGTTAATAGCGTACTTCTTTTTCTTGCTTTCGTGGTATTCTTGCTAGTTACACTAGCCATCCTTACTGCGCTTCGATTGTGTGCGTACTGCTGCAATTATTGTTAACGTGAGTCTTGTAAAACCTTCTTTTTACGTTTACTCTCGTGTTAAAAATCTGAATTCTTCTAGAGTTCCTGATCTTCTGGATAGCGACGCGATATACTAATCGATTCCGGATAGTCT
+
=AAB@BCECCBBBCCCCDBBBCCC?BBCCEBA@>ACD=?C?B?BCBAB@@<@@@:<05.4:@@5:.4:?@::5==67::::)7@<?:::,9?=?;@AA=AA>99:BCB@ABCAAA??:=@@8:3:;<888884:===8===>??>==776<;//-,30-/(/8)/*/;;;?885=6:5222&23:.55555(77;;>2:8:8:;555949<<=)6///83;6@A:A??=A::5::===A@A<;;;=@@???B???@;;;==<<//,/;<;>1838=BABB@>=
@ATNG8:04893:06144
GATGGTAGCACACGAGATCTCATCGTACTCATTCGTTTCGGAAGAGACAGGTACGTTAATAGTTAATAGCGTACTTCTTTTTCTTGCTTTCGTGGTATTCTTGCTAGTTACACTAGCCATCCTTACTGCGCTTCGATTGTGTGCGTACTGCTGCAATATTGTTAACGTGAGTCTTGTAAAACCTTCTTTTTACGTTTACTCTCGTGTTAAAAATCTGAATTCTTCTAGAGTTCCTGATCTTCTTGGGCAGACTCTCACACGCCTACCATCGATTCCGGACTAGTCT
+
==?@=?:@>@@@00/777=956<655<<<9593=99;09=29.6;;=>CC@C><<<+0)/:996A;=?BBADB;;.:7333$386;9::53=@A=@?C@CF@C???:93:87/9;//*/997=8CBDBB@<<;=;;;9=?@A=@=///<<<<<7;59889::4:37;==@@A@@:;=?>>/=8>488888(8<><<4=<65622528.3535'5///505)225::888552749787:=86838F;>777///<=<=A>>==AAA:=::;9:*/+/7:;9966:6
@ATNG8:04897:06133
GATGGTAGCATCATGCATATCTCACCAGAAGATCAGGAACTCTAGAAGAATTCAGATTTTTAACACGAGAGTAAACGTAAAAAGAAGGTTTTACAAGACTCACGTTAACAATATTGCAGCAGTACGCACACAATCGAAGCGCAGTAAGGATTGCTAGTGTAACTAGCAAGAATACCACGAAAGCAAGAAAAAAGAAGTACGCTATTAACTATTAACGTACCTGTCTCTTCCGAAACGAATGAGACCTCTCAGACGCTCGTCCTACCATCGATTCCGGATAGTCAT
+
:>CC@@@?;;BBG;96;?ACCB<;97:;;45;55955@.//////:177+/+43///666'61///98999787)8<99=>>+>>9>7;::4>@@<@AA@BDB;;4;5;;5;@@;@B@@@BBBBGEDBAABC@BCBB?BB@@@BAA=A=;;5;=??@ABBB?BBBBAB?BE>BBB799@@A<A@@<:::999%:@;@99:AA@@>5;59<>>9?:>>A@@=;;;CBBB?B;:::/97818<<<7708AAABCCA@?A756;5:781875=5525:>5;9666///
@ATNG8:04861:06165
GATGGTAGAGAGACTGTAGCGCACCCAGAAGATCAGGAACTCTAGAAGAATTCAGATTTTTAACACGAGAGTAAACGTAAAAAGAAGGTTTTACAAGACTCACGTTAACAATATTGCAGCAGTACGCACACAATCGAAGCGCAGTAAGGATGGCTAGTGTAACTAGCAAGAATACCACGAAAGCAAGAAAAAGAAGTACGCTATTAACTATTAACGTACCTGTCTCTTCCGAAACGAATGAGTACGATGAGATCTCGTGTGCTACCATCGATTCCGGATAGTCT
+
/7::<A??CABBBCCCBBCCCBBCJ?CCC@CCCBBB@B>BDCAA@C?CC@D@A@@BBCDC3C?DCBCBBBB99929?@BDDE5AB@B:CBC<CCCACCCBBCCBB?BACB@BCC@CBBBCCCCCCBCBBCBC@DDBB?BBBBBBBB>B?BBB@BDDDAAAC?BAAABB@BC@?@@>?@BCB>BAB>ACCCC3CC?B@@@CAAAA:>:??BB7;8;@BBB?BBBAAAA>A>ABB?BBB?BBBBCCCCBBBABBB@;:9>>787>@A<A@@@AA<><><@>;>000
@ATNG8:04866:06167
GATGGTAGTGCGTGAGAGAGAGACCCAGAAGACTCAGGAACTCTAGAAGAATTCAGATTTTTAACATCGAGAGTAAACGTAAAAAGAAGGTTTTACAAGACTCACGTTAACAATATTGCAGCAGTACGCACACAATCGAAGCGCAGTAAGGATGGCTAGTGTAACTAGCAAGAATACCACGAAAGCAAGAAAAAGAAGTACGCTATTAACTATTAACGTACCTGTCTCTTCCGAAACGAATGAGTACGAGAGAGCACACGTGTCTACCATCGATTCCGGATAGTCT
+
4<<>?AAA??@966;;;;?@?>BBB6>@A8>0/////272944555=8::7:<@@8:5===);7;433<4//7:9:(///////$/3-3-333&38838;3337777,3,334;;;7;:77<>>>CCCCCCDCC@DB@@=@AA@BB@?=AABBB?BADDCCBA>ABCBBC?BB?999<@@???8;<<9<<<<<,<?<@>@ABA===18057:;16268=?:7:;;<;;?<A>ABD@BBB?BBBBCCCCAAABBABBBAAABB@AAAB@C;;;>>:>;?;>>>B>>>
@ATNG8:04868:06209
GATGGTAGGCGTGTGGAGTCTGCCCAGAAGATCAGGAACTCTAGAAGAATTCAGATTTTTAACACGAGAGTAAACGTAAAAAGAAGGTTTTACAATGATCTCACGTTTAACAATATTTGCAGCAGTACGCACACAATCGAAGCGCAGTAAGGATGGCTAGTGTAACTAGCAAGAATACCACGAAAGCAAGAAAAAGAAGTACGACTATTTAACTATTTAACGTACCTGTCTACTTCCGAAACGAATGAGTACGATGAGAGAGCTATCGATTCCGGATAGTCT
+
;;;@=A;C?A@AB=D?A@A@9::@9@;?9?BDD;<8;;@C;;96549<4;6;9999999(9:995>>>?:;;<9;:88889)8=;?2988-7;=/74843<883373(3,384;;;;/339;333:795559<>>=878?4696=====8=<;;??AAABBBDF?AAAA::3:?:=@A<@?@@?8?>>878989(9<8797@@999AAC:@<<:888(88===AB;=====867;?:?@?5>AA8:9??987B<<;A=><8<:9::@@BB@C@D>@@@???>
@ATNG8:04871:06191
GATGGTAGATACTCGCTGATACACCCAGAAGATCAGGAACTCTAGAAGAATTCAGATTTTTAACACGAGAGTAAACGTAAAAAGAAGGTTTTACAAGACTCACGTTAACAATATTGCATCAGTACGCACACAATCGAAGCGCAGTAAGGATGGCTAGTGTAACTAGCAAGAATACCACGAAAGCAAGAAAAAGAAGTACGCTATTAACTATTAACGTACCTGTCTCTTCCGAAACGAATGAGTACTACTCTCAGAGACACACTAATCGATTCCGGATAGTCT
+
??:;65>CABCFBCCCBCCCBBACM?HCC@BBBB@@=A>A@@@CBB?BCAF>@?@99999'95??<?:=@9379,:999444$4;6;.555&5::.56;;;<<59255993:==7;;@<<A>C<BBBB???B?AABB?CCCBBAAA?A?B??;?A@AABBB?CCBCBB???=???;@>?>A9@@@7;;BBB/AD=A>??AABBE7;8;?@@:=8=@@@@=@B@@?AB=A>AAA=AAA=ABBBBBBB9::BBBBB:9999A@A@>79////)/387666A676
@ATNG8:04887:06172
GATGGTAGGCGACATACATACGCGCCAGAAGATCAGGAACTCTAGAAGAATTCAGATTTTTAACACGAGAGTAAACGTAAAAAGAAGGTTTTACAAGACTCACGTTAACAATATTGCAGCAGTACGCACACAATCGAAGCGCAGTAAGGATGGCTAGTGTAACTAGCAAGAATACCACGAAAGCAAGAAAAAGAAGTACGCTATTAACTATTAACGTACCTGTCTCTTCCGAAACGAATGAGTACAGAGAGTACGATATGTCTACCATCGATTCCGGATAGTCT
+
--7838==6=@@AB@@?CCD:;;BB>BBB?@@ACBC;A=@?C@@AB=@@;@;=?:@@@AB2B?CFIGCBBBA@>6@?:;;;;';<<<566609CB:@CBBBECBA>A@BB?BDD?BBAAABBCCBCBCCCCC?BCCE>AACDBBAA@D?DCC?CCCCCCCC=ABCCCB?AB?BBB?ABCDD;A>>;>AABB1BB?B>>>BBBBB>B>AABA<A;AAC??>@B@@AAA@C>?@E>BBB?BBCBCBBBBBBAABBBCCABACBBBBA>BCCBB@;@=A;??@A555
@ATNG8:04892:06193
GTGGTAGGCGTGTGAGAGTCTGCCCAGAAGATCAGGAACTCTAGAAGAATTCAGATTTTTAACACGAGAGTAAACGTAAAAAGATGGTTTTACAAGACTCACGTTAACAATATTGCAGCAGTACGCACACAATCGAAGCGCAGTAAGGATGGCTAGTGTAACTAGCAAGAATACCACGAAGCAAGAAAAAGAAGTACGCTATTAACTATTAACGTACCTGTCTCTTCCGAAACGAATGAGTACGATGAGATCTCGTGTGCTACCATCGATTCCGGATAGTCT
+
:>?@CCC?BCBBBBCCDCCDCBBB=BCC@CDCBBC@C?CDECDCC@BB@B@IEC;;;;;*;;AAAA@@CCCDF@B?@ABBB3@??C<??@6?BB?BDBBCCB==<>?BB>@AC>A@B@@@C@@@>>>??985:8>C?CC>>>>>>:><A@B?BDBAABCC>@>>@A=8::7:AC9=>8818==988888(8:4:=@@@AAAB=A=>>>B=B<?@<;;=A@@@;;;=A=@A@9?9949??@?;;BBAA====>>AA??@=<=:949678@@<@<C=AABF@??
@ATNG8:04853:06256
GATGGTAGCAGACGTGACAGAGCGCCAGAAGATCAGGAACTCTAGAAGAATTCAGATTTTTAACACGAGAGTAAACGTAAAAAGAAGGTTTTACAAGACTCACGTTAACAATATTGCAGCAGTACGCACACAATCGAAGCGCAGTAAGGATGGCTAGTGTAACTAGCAAGAATACCACGAAAGTAAGAAAAAGAAGTACGCTATTAACTATTACGTACCTGTCTCTTCCGAAACGAATGAGTAATATGTAGAGCTCTATACTAATCGATTCCGGATAGTCT
+
AAA@>ADCCAABCCCCCCBBCDDBB?CECACBBCCD@C@CDCCCCC@CC@B=@@CBBABB2B?BBBBBCCC?>?5<?:;;;;*;A>?>BBB8BCC@CBDCCBCBC@C@BB?ACC?BADCCBCCCCBBBBBCCABCCC?CBBBBBBB>@<B998:CCCCBBB?BBBBCA?DD????@BBBBE>A@A>;;;;;);B>BBCCBBBBC?A?A@@??AACFCC?BBBB@@@AD?BAC=AAA?BBBBCC?BAACCCCBBBBBABB?==><@@@AA<A<A;A@@@665
@ATNG8:04856:06246
GATGGTAGCGCACACATAGATACAGTACTCATTCGTTTCGGAAGAGACAGGTACGTTAATAGTTAATAGCGTACTTCTTTTTCTTGTCTTTCTGTGGTATTCTTGCTAGTTACACTAGCCATCCTTACTGCGCTTCGATTGTGTGCGTACTGCTGCAATATTGTTAACGTGAGTCTTGTAAAACCTTCTTTTTACGTTTACTCTCGTGTTAAAAATCTGATTTCTTCTAGAGTTCCTGATCTTCTGGGTGATCAGCGAGTATCTACCATCGATTCCGGATAGTCT
+
338838>?@@BA@@@@@@DBCCCCBB966=@=7???@6>@6505<;996915;5557:59954.525@<<==<<<654444$4424;<@>2555@?8?:?9==:887ABCACCJDFBCB@CCD@C?CCFCAAAB>ACDC@BBCCCAABDECBBBBBC@DCC@CB@B>BBCCBBCBC@BCCCF;B>@;;;;;;*;BBBD=@@EBBBBBAB5;;<;*;ABBCEK>CB?CDCCCCD@C@CCBCCD@CBBC>BBBCCCCCCDCCCCCCCC@CBBBCC@C@C@ECCA:::
@ATNG8:04858:06244
GATGGTAGTGCGTGAGAGAGAGACCCAGAAGATCAGGAACTCTAGAAGAATTCAGATTTTTAACACGAGAGTAAACGTAAAAAGAAGGTTTTACAAGACTCACGTTAACAATATTGCAGCAGTACGCACACAATCGAAGCGCAGTAAGGATGGCTAGTGTAACTAGCAAGAATACCACGAAAGCAAGAAAAAGAAGTACGCTATTAACTATTAACGTACCTGTCTCTTCCGAAACGAATGAGTACGAGAGAGCACACGTGGTCTACCATCGATTCCGGATAGTCT
+
/9//)/89<@AA9:5556=:::9;9)55:7<@<<;;6;8;@@==<>:00)/3//488888'97;;<;;:::99<4335<===):939.555&5<==CCCBBBBBB>B@BC@CCC@BBB@AACECDFBCEBDC?;;:@<?ABBEAAA?C?B;;7;AAAB@@@@CCCBBC?AA>BAB587;>>3;;;/87?AB1AB@C@A:@:::8/725699/5258@@A<??;?>?@>B?BCB>>??>?<=?A@@@A@@BBAAADBBBBB?AA@<:56///;=9@9@6>>?@>>>
@ATNG8:04866:06213
GATGGTAGCGCATATCAGCGCAGCCCAGAAGATCAGGAACTCTAGAAGAATTCAGATTTTTAACACGAGAGTAAACGTAAAAAGAAGGTTTTACAAGACTCACGTTAACAATATTGCAGCAGTACGCACACAATCGAAGCGCAGTAAGGATGGCTAGTGTAACTAGCAAGAATACCACGAAAGCAAGAAAAAGAAGTACGCTATTAACTATTAACGTACCTGTCTCTTCCGAAACGAATGAGTACGATGAGAGAGCTCTCTCTACCATCGATTCCGGATAGTCT
+
??@?>A;:;ABBBJBCBBCCBBBDD?CDC@CCCC<;;<FDGFDCBB@CD?C@CCA:::;;*;?CCCAABCCGFC<B@;;;;;*;C<?;@@@3@EC@GCECCCC@@>@@CC@CCC@@@@CCAABBCBBBBBGHBCAAA?BAAAABBB>BFICC?BCCCCCDC@BBBDBB?BB@BGD>??CCA=A??;>AAAA3AB?BAAABBBAF<?<?BCC;?>??CBC@CD@@@BB>A>@@@9@@@<?AAADBCBCABBCCBBBB??>@@@@AA?@688AA=C<?<?@@@@@A
@ATNG8:04867:06219
GATGGTAGCTCGCTGATGATATCTCCAGAAGATCAGGAACTCTAGAAGAATTCAGATTTTTAACACGAGAGTAAACGTAAAAAGAAGGTTTTACAAGACTCACGTTAACAATATTGCAGCAGTACGCACACAATCGAAGCGCAGTAAGGATGGCTAGTGTAACTAGCAAGAATACCACGAAAGCAAGAAAAAGAAGTACGCTATTAACTATTAACGTACCTGTCTCTTCCGAAACGAATGAGTACTACTCTCAGAGACACACTATCGATTCCGGATAGTCT
+
;ABB?BDBBCCCCBBCCBBCDBBBCACCD@DCCCBB?B@CCCBBBB?BC@C@CCDBBCCB3B?CCCCBBBCBAA9@9::>?>,?@;=8@BB9BCB?BBABDDDCC@C@BB@BBC@CCAABBBBCDCCBCCCC?BCCC?C@AADCA@>B@CBB@BBBBCCCB?BCABBC???<@CE?BB???8>@@>BCCCC3CD?A@@@CCDDC=A:?@AA:>:<?B@@>@DAABBB?B?BBD>CAA=BDDEBABBBBAAABBBBB>>>@@B@@@@@AA;?=C;AAA==>=
@ATNG8:04867:06236
GATGGTAGTAGTACACTAGTCATACCAGAAGATCAGGAACTCTAGAAGAATTCAGATTTTTAACATCGAGAGTAAACGTAAAAAAGAAGGTTTTACAAGACTCACGTTAACAATATTGCAGCAGTACGCACACAATCGAAGCGCAGTAAGGATGGCTAGTGTAACTAGCAAGAATACCACGAAAGCAAGAAAAAGAAGTACGCTATTAACTATTAACGTACCTGTCTCTTCCGAAACGAATGAGTACTGTATCTATGTGTGCGCTACCATCGATTCCGGATAGTCT
+
3:9:8><AAABBBBB====:A@:49.449.4@@@;;6;5;;@@A?@;@@:@=BC@AAEDE1C;;;99@?>??9::0:?444444#44.4.444&3995;@;?=<;77039>>:@??;>@BDCCCCBAADCCCCC@CBAA8:8?>>>?B>A?BAA?ACAAAAAB?AAABBB?BD@AAB9::CCC>@@@?BBCDC3BB?B>==???BB<B:>>==9=8==A@@=?BBBBBAAD?BBB;A997:BCCBBBBCC???BBBBBBAAA>>@?@<@B?@?D;@;><BABA:9:
@ATNG8:04868:06216
GATTAGTGTGTCTCTGAGAGTAGTACTCATTCGTTTCGGAAGAGACAGGTACGTTAATAGTTAATAGCGTACTTCTTTTTCTTGCTTTCGTGGTATTCTTGCTAGTTACACTAGCCATCCTTACTGCGCTTCGATTGTGTGCGTACTGCTGCAATATTGTTAACGTGAGTCTTGTAAAACCTTCTTTTTACGTTTACTCTCGTGTTAAAAATCTGAATTCTTCTAGAGTTCCTGATCTTCTGGAGATACACATGATACTCTACCATCGATTCCGGATAGTCT
+
BBC?CCC<;;BBA<BBBBBBDCCCCDCCBA<@>@@9AA>A?BBBDBBC@BC@;96:7;ECE@C@CABACCCCD@CDCCC1CB?CBBA=ABBC>BBB?CB?AADCCC@CCCCCBCD?CCC?C@CCAAABBD@CBBB?BBCBDDBBBBBBCC@@@?BBB@ED@C?BBCDBBCFD>C;;;;.;>B>;<<;;*;CBBC>BBCCCCBB@@<@AAB1BBBBC=A=@@<@A@ABAB?B?BCBBBB=@@D@DBICCCCBBDDGCAACACAB8::::AA<@>A?A@ACBBB
@ATNG8:04878:06241
GATGGTAGTGATACAGATCAGACACCAGAAGATCAGGAACTCTAGAAGAATTCAGATTTTTAACACGAGAGTAAACGTAAAAAGAAGGTTTTACAAGACTCACGTTAACAATATTGCAGCAGTACGCACACAATCGAAGCGCAGTAAGGATGGCTAGTGTAACTAGCAAGAATACCACGAAAGCAAGAAAAAAGAAGTACGCTATTAACTATTAACGTACCTGTCTCTTCCGAAACGAATGAGTACTGCGTCTCACTCTCGCCTACCATCGATTCCGGATAGTCT
+
5<?@>;54:<:455<<:;;;====@:B;<166;===8=8<;;;=<=6669>9555:<=<=+<24494446689:2///9;;;+;;6<:===0<;;7;;=<;79//)/5<;7//69;;><;666>>=@@@@::29=9:.55:88::=6=;?44.499:;;;<7;AB===:881387178888189=<777777%7;8=<3738858;;;;;55/52225<<8<<;::;;8<9<::5::94----,28--/68:555<:98;33-38616///88386;8=><<::8
@ATNG8:04888:06228
GATGGTAGAGAGAGCTCTCTCATCGTACTCATTCGTTTCGGAAGAGACAGGTACGTTAATAGTTAATAGCGTACTTCTTTTTCTTGCTTTCGTGGTATTCTTGTAGTTACACTAGCCATCCTTACTGCGCTTCGATTGTGTGCGTACTGCTGCAATATTGTTAACGTGAGTCTTGTAAAACCTTCTTTTTACGTTTACTCTCGTGTTAAAAATCTTGAATTCTTCTAGAGTTCCTGATCTTCTGGTGTCTGATCTGTATCACATCGATTCCGGATAGTCT
+
=BCD@CBCCCCCC;;:@;;?A<CEFCA@@C;;8;BBA<BE@C@BBBDCBB?BB@@@@CACCBB@B@DBBBCAA;A9BCEFD1;?8@@BB>BCCC@BBCABB@AAAA@;@AB???BB?BEF@C?B>>@;;;;=@@@@7;;?A@@@@@@@AAA===5;:<4::7<6978:AAAAC588@@A2>9>688@@@/<<==A6=;<<;9;;>>98>>>+;..).9.3.5539555:99596:::88848896==656AA>>>>>>>==<<<<9>@497;9><<?>55
@ATNG8:04891:06212
GATGGTAGGAGACACGTCGCACACGTACTCATTCGTTTCGGAAGAGACAGGTACGTTAATAGTTAATAGCGTACTTCTTTTTCTTGCTTTTCGTGGTATTCTTGCTAGTTACACTAGCCATCCCTACTGCGCTTCGATTGTGTGCGTACTGCTGCAATATTGTTAACGTGAGTCTTGTAAAACCTTCTTTTTACGTTTACTCTCGTTTAAAAAATCTGAATTCTTCTAGAGTTCCTGATCTTCTGGGCTGCGCTGATATGCGCTACCATCGATTCCGGATAGTCT
+
45=>?BBC@A@BCB<A@BBBBCCCBA@@BCBB@BCCC>CC?A?CAABCCG@DDBBB?B<@@@A=A=ACBCCDCCC?:::::.:=;>7988&3<<<5?:=>BC@AAABBB@BBBBBBBB@BBBB>BBA=988;;=DB??;?@@DBA>>>=@??<<<>:;<;9::3:8=>?A???DF<@===</=8=5;;AAA/AA<==3;:>===@BD5====='=<>?A:>:==8;;;=???<?=;;;;;:3::;<4<786@A:;;AA@@@DC>>><>8::BB9>7>;AA:::AA
@ATNG8:04893:06227
GATGGTAGGCGTGTGAGAGTCTGCCCAGAAGATCAGGAACTCTAGAAGAATTCAGATTTTTAACACGAGAGTAAACGTAAAAGAAGGTTTTACAGGACTCACGTTAACAATATTGCAGCAGTACGCACACAATCGAAGCGCAGTAAGGATGGCTAGTGTAACTAGCAAGAATACCACGAAAGCAAGAAAAAGAAGTACGCTATTAACTATTAACGTACCTGTCTCTTCCGAAACGAATGAGTACTATGTAGAGCTCTATACTAATCGATTCCGGATAGTCT
+
BBBB?BCB?BCDCBBABDCBBBBBD>BBC@DDDCCC@C?BBCCDCC@BB@B??BB:::::*<<A@ABBCCC9::5:>=???9@A?A;???6?CCE?@AABCCCC?C?BB?BBB?B>>>>===@@@A@@@>>9>@@@9>>@A@@>=9>;A=@;@BBCBAAA<BBCCBB>BB>BBB>A@ACC<A=<888888(9939@@AD>>>A=A<@@@A=C:>>>>>9>A>>8889>;ACC9>AB>BBBB@@ACCCCBBBBBBBBBBBBBBB>BBBAA>A<A>BBBB@@@
@ATNG8:04862:06263
GATGGTAGTATCTGCACACTCTGTCCAGAAGATCAGGAAACTCTAGAAGAATTCAGATTTTTAACATCGAGAGTAAACGATAAAAAAGAAAGGGTTTTACAAAGACTCACGTTTAACAATATTGCAGCAGTACGCACACAACCGAAGCGCAGTAAGGATGGCTAGTGTAACTAGCAAGAATACCACGAAAGCAAGAAAAAGAAGTACGCTATTAACTATTAACGTACCTGTCTCTTCCGAAACGATGAGTACTATAGACTATCTGAGACTACCATCGATTCCGGATAGTCT
+
34;<=@B?@@;544::9;;>;<<<=:>=<9==555@.95)55<9944.4/384-----555'5388668334488;1333333333#333(33(333&3333(37333::889,3.3546776888;@BCCCBCBBA@@@:>;?@?BCBBBBA@<@<@BB?BCBBBAAA?BCBCCB???<??A=?>??>3=993:9999(9?<>ABCC???F?B=B889?B>AAFCC799A@@BB=>:>@@7@00000008??A?@;B=BCBBBBBBBBB??=@?????8>8=8==>@9::
@ATNG8:04863:06289
GATGGTAGGCACTGCGCACACATCCCAGAAGATCAGGAACTCTAGAAGAATTCAGATTTTTAACATCAGAGAGTAAACGTAAAAAAGAAGGTTTTACAAGACTCACGTTAACAATATTGCAGCAGTACGCACACAATCGAAGCGCAGTAAGGATGGCTAGTGTAACTAGCAAGAATACCACGAAAGCAAGAAAAAGAAGTACGCTATTAACTATTAACGTACCTGTCTCTTCCGAAACGAATGAGTACACATCGTCGTGTCGTGCTACCATCGATTCCGGATAGTCT
+
//883758(-/////://///7///)/44.45;99;7<59AA00/=8<<6<6..------$,,277-/////4;<;133444444#48.4.444&333-3?488A@??>?@CC@BBB?BAAADCBBAABCCCAAA?AABA;A@BBBB==;@@BBB?CCBBBAAB?CC@>>==DD=;::177=>@8?=>:88888(8=:?788@@@B@5:59:;;*/*/9>><;?A@@@BB=@<9:9/7<<8<@AABBAA@?>997B@BAC=>>;:=?@<@===//)/59)//9:00/
@ATNG8:04864:06276
GATGGTAGGCGAGAGTGAGACGCAGTACTCATTCGTTTCGGAAGAGACAGGTACGTTAATAGTTAATAGCGTACTTCTTTTTCTTGCTTTCGTGGTATTCTTGCTAGTTACACTAGCCATCCTTACTGCGCTTCGATTGTGTGCGTACTGCTGCAATATTGTTAACGTGAGTCTTGTAAAACCTTCTTTTTACGTTTACTCTCGTGTTAAAAATCTGAATTCTTCTAGAGTTCCTGATCTTCTGGATATGAGTGACTCGTGCTACCATCGATTCCTGATAGTCT
+
44;<9<A@;DCAA;;9EDCDCDDCCCCCBBBCACIDC=CC99;:DEBBBC@DDCDD?B<@ACD@C@BBBBBBCCC?BBBBB3BB>BABB?BBBB?CCB@CC9::?AAA?BBCBBBBB>AAC@C?B@@??AAA<AABB:<<=<<<>>@CADA???B<???<AB=A;>>A@@??>A=DAAAA5A=A;>>>>=/=>:99(88;788=;>>18888(5==@A<@<??;?AAD====C=@@A=;:,//:5::::?>>>@@@===>;;;??=B>>>>>:==AA@@@AAAA
@ATNG8:04879:06297
GATGGTAGATATATGCACGCTCTACCAGAAGATCAGGAACTCTAGAAGAATTCAGATTTTTAACACGAGAGTAAACGTAAAAAGAAGGTTTTACAAGACTCACGTTAACAATATTGCAGCAGTACGCACACAATCGAAGCGCAGTAAGGATGGCTAGTGTAACTAGCAAGAATACCACGAAAGCAAGAAAAAAGAAGTACGCTATTAACTATTAACGTACCTGTCTCTTCCGAAACGAATGAGTACACATCGTCGTGTCGTGCTACCATCGATTCCGGATAGTCT
+
388<<=<ABBB@A:66?CDDIHB@@266;9=>>;;;8<7<<<555<7;;7;788888;;;'813835<<<=<<=33399999'4>8=5@@@7ABC@CAAACBBBB?B?CB?@@@?ABBCBCBBCDCCCFBBB>BCBB?BBCCDCCC?C@;;;=ABCBBBDC@DDBABB?BB?9898>??><5>:949BBBBE)@==?0/0?>B@=:::76<<2=9=ACBB@CCCCCBB?A?::9/9<<8977ABBCBCCBBBB@?@BB@A?9:9@A=B?::9B?B=A?A@@@@99
@ATNG8:04881:06288
GATGGTAGCACGACACGACGATGTGTACTCATTCGTTTCGGAAGAGACAGGTACGTTAATAGTTAATAGCGTACTTCTTTTTCTTGCTTTCGTGGTATTCTTGCTAGTTACACTAGCCATCCTTACTGCGCTTCGATTGTGTGCGTACTGCTGCAATATTGTTAACGTGAGTCTTGTAAAACCTTCTTTTTACGTTTACTCTCGTGTTAAAATCTGAATTCTTCTAGAGTTCCTGATCTTCTGGTATGACTAGTGTACTACTACCATCGATTTCGGATAGTCT
+
?@BC:CCCBBCCDDBBBCC;66<@ABCBAA;;8;CCC=CC@B@CCCBBBD@CBBBE@C?@AAB?B@BBCBBBDCD@>???>.<@<@889.7BBB?CBB=AA=99:CCC@BBBBBBAA>ACC@B?BB?BA???9<=@A<>>?A>>>AA=>=BB@@@<B??;?A=A:==BB???AC=B>?>>2>1918====.<?:9:07/////:658/656&28888596::6:::8555;;6;?>7==///=9@=<@>>>>>@A@C>>>@788=BAA===A:@@<@@???::
@ATNG8:04883:06306
GATGGTAGCACGAGTCACTCATATCCAGAAGATCAGGAACTCTAGAAGAATTCAGATTTTTAACACGAGAGTAAACGTAAAAAGAAGGTTTTACAAGACTCACGTTCAACAATATTGCAGCAGTACGCACACAATCGAAGCGCAGTAAGGATGGCTAGTGTAACTAGCAAGAATACCACGAAAGCAAGAAAAAAGAAGTACGCTATTAACTATTAACGTACCTGTCTCTTCCGAAACGAATGAGTACGAGAGTCAGAGCAGAGCTCCATCGATTCCGGATAGTCT
+
CCBB?BC?A@@@;BBAABBCBABBB;BBC?BCDDCC?@<@BB<;:C?BC@E?@A;;9;;;*;<@@AADCCCCCC>@?ABGDD59;898BBB<BCE?BCDBB@@00-00<@A@ADD<BBAABGCCCECCCBBBB@CCCC=A@BBBBBB>B?CAA?ACCCCCBB?ABCBCA?BC>>>@?BBDBB=AA@<@@@@@@(@A?B979BB@@@<@9==CB8:7:AA@@=@AAAABB?C?BBD=BAA?BBBBCCBCCBBABBBBBBBBBAAAAA;>>@@@@<><><@AABAAA
@ATNG8:04885:06285
GATGTAGCACGACACGACGATGTGTACTCATTCGTTTCGGAAGAGACAGGTACGTTAATAGTTAATAGCGTACTTCTTTTTCTTGCTTTCGTGGTATTCTTGCTAGTTACACTAGCCATCCTTACTGCGCTTCGATTGTGTGCGTACTGCTGCAATATTGTTAACGTGAGTCTTGTAAAACCTTCTTTTTACGTTTACTCTCGTGTTAAAAATCTGAATTCTTCTAGAGTTCCTGATCTTCTGGGATATGTGCGCAGTGCCTACCATCGATTCCGGATAGTCT
+
:<CECCCAA?:::9::<<///<<=BBC@@00,0?@@<@C@C=AAADGCC@CCBBB@C=@@@@=@?BBCEECCB?<78989)7>:ACDC>CFBB=A@?;?A?@@@C::59AABBBBC?CCB?C@BBA???;;7;GGE;>>???AA::;A><9::;8888=BC=@=@A????BBB:==ADD;D<A9==AAA/?@@BB7;;=>=??>==5;;;;+;>?@@<A=>>:>@@@>>>=D=AAAAAA=@@@B:A@@@A@???B>>>==<AAA<??>==B9=8=;=<=A>>>
@ATNG8:04892:06277
GATGTAGTGCGTGAAGAGAGAGACCCAGAAGATCAGGAACTCTAGAAGAATTCAGATTTTTAACACGAGAGTAAACGTAAAAAGAAGGTTTTACAAGACTCACGTTAACAATATTGCAGCAGTACGCACACAATCGAAGCGCAGTAAGGATGGCTAGTGTAACTAGCAAGAATACCACGAAAGCAAGAAAAAAGAAGTACGCTATTAACTATTAACGTACCTGTCTCTTCCGAAACGAATGAGTACGAGAGAGCACACGTGTCTACCATCGATTCCGGATAGTCT
+
::;<@CCCBBBCAB@BBCBFECAAA<ABB?CBBB@@<@?BACBBBB?AE@C@CBCAA@@@)?7?;=BBCCCBB@8>=;:999$9<39.555&5994;@;ABBB;;9;?@@=@CC?BBBABBBBBBBBBBBCC@BBCC;;:BCBDCB@C@BAB>BBBBCCCB?AAAAAC@BB?AAA?A>>>@;>?@=@@A@@@'@@<?:8:A?A??<?577<=6=;>ACBB@BBBEBCB?B>AAD>CCC?CBBBBBBB>>?BAAABDBBBBAAA?AA?>;;;BB=B=B=;;;A;;;
@ATNG8:04848:06313
GATGGTAGCACACGAGATCTCATCGTACTCATTCGTTTCGGAAGAGACAGGTACGTTAATAGTTAATAGCGTACTTCTTTTTCTTGCTTTCGTGGTATTCTTGCTAGTTACACTAGCCATCCTTACTGCGCTTCGATTGTGTGCGTACTGCTGCAATATTGTTAACGTGAGTCTTGTAAAACCTTCTTTTTACGTTTACTCTCGTGTTAAAAATCTGAATTCTTCTAGAGTTCCTGATCTTCTGGGTCTACGCTCGTCGCGCTAATCGATTCCGGATAGTCT
+
@=?<055<>>>BBB:65;<<<==?>><<:95505<@D>=B?B=@AA000<8<<<?E@D?@?@@:=:=<;;<>><<9<====+;;7::9<4;5557<<=;??549>=;<:?<<8>@?@547?;@6337777>?9>>>>8<<<766879565772223555277.5/5779;<<55-22255+56=6::===*8<AA@688><:<>868<<>@>,5//-428)//255335555=59555550567=3333/--7---86669<==8=AA9:6:;?9>888@@7
@ATNG8:04852:06313
GATGGTAGGACGAGCGTCTGAGAGGTACTCATTCGTTTCGGAAGAGACAGGTACGTTAATAGTTAATAGCGTACTTCTTTTTCTTGCTTTCGTGGTATTCTTGCTAGTTACACTAGCCATCCTTACTGCGCTTCGATTGTGTGCGTACTGCTGCAATATTGTTAACGTGAGTCTTGTAAAACCTTCTTTTTACGTTTACTCTCGTGTTAAAATCTGAATTCTTCTAGAGTTCCTGATCTTCTGGGCTGCGCTGATATGCGCTACCATCGATTCCGGATAGTCT
+
333:544/388/////4444444839:;====465;=3<<<?7?A??<9949AABC?A>ABCD?C@CCCCCCCBA@ACA@@,00+//>>*;4//)//-(-6(--///:5:<;5555<3955058;;660>>@,0/9927<=@@99:9====>=9949>@29929.44955=;;;466>?>06266;;>>=+<699@,/00///9//5.444&4/9//)/2793//55:<<7<254::4405:<<1<6655;545;;6665<<55.//////5:)/+/444;::
@ATNG8:04857:06348
GATGGTAGTGATACAGATCAGACACCAGAAGATCAGGAACTCTAGAAGAATTCAGTTTTTTAACACGAGAGTAAACGTAAAAAGAAGGTTTTACAAGATCACGTTAACAATATTGCAGCAGTACGCACACAATCGAAGCGCAGTAAGGATGGCTAGTGTAACTAGCAAGAATACCACGAAAGCAAGAAAAAAGAAGTACGCTATTAACTATTAACGTACCTGTCTCTTCCGAAACGAATGAGTACGATGAGAGAGCTCTCTCTACCATCGATTCCGGATAGTCT
+
==AA>@;?A?:;<<@@@955=599C?@BB@BA?<==6<5555<<:;7::5:255:=====&=8:;=><>==<<<4666>A??+>=7;2999&59;69=9:////7<7:<6<44.44;455<<<A666;;==8;?>@<??;:A@8859;A?A79995<<<;8<4445<4886;<;/3/666.6//(//////$/957;886/..5.3..222+23668::5:<;445:6:8===8<994337;??>?<@@AB@AAA;;9888<;:75:55555.56;8767::9:
@ATNG8:04860:06344
GATGGTAGCGCACACATAGATACAGTACTCATTCTGTTTCGGAAGAGACAGTACGTTAATAGTTAATAGACGTACTTCTTTTCTTGTCTTTCTGTTGTATTCTTGCTAGTTACACTAGCCATCCTTACTGCGCTTCGATTGTGTGCGTACTGCTGCAATATTGTTAACGTGAGTCTTGTAAAACCTTCTTTTTACGTTTACTCTCGTGTTAAAAATCTGAATTCTTCTAGAGTTCCTGATCTTCTGGTCTACTACACTGTACTCTACCATCGATTCCGGATAGTCT
+
//7939A<<@;:>9:665==?996:=;5/7--(---5919;;;06/77700////63;288882650////777-/)/688+//(/7///(////389/3/386;;675A<ACB@@=::499929.9@99;BBBABBBB?B@@BCBAABAAAAA@@A<A@@=@@=@@CBABAAA=>9=999:*9:>89====,==>>>6>9:9>>=955.5595$9::95257<@=@@9::>@:@:@C@:99499;:@@@ABCAAABBBCCCABA@B?:;9@@A<A?C?BBBBBAA
@ATNG8:04861:06332
GATGGTAGATATATGCACGCTCTACCAGAAGATCAGGAACTCTAGAAGAATTCAGATTTTTAACACGAGAGTAAACGTAAAAAGAAGGTTTTACAAGACTCACGTTAACAATATTGCAGCAGTATGCACACAATCGAAGCGCAGTAAGGATGGCTAGTGTAACTAGCAAGAATACCACGAAAGCAAGAAAAAGAAGTACGCTATTAACTATTAACGTACCTGTCTCTTCCGAAACGAATGAGTACACATCGTCGTGTCGTGCTACCATCGATTCCGGATAGTCT
+
34<>5;;>;@::::9;;<ABACCBB@BCB>@A@00/495://655<8<A?@433773888'97<;==<;99788)77?>:<<):;5:.55509@DACCDCDBCDC?C@BC@BEM@BBBCCCBCDDDBBBBAA=@CCC;;;EBCCBA?CBFBC@BCDCDCBB@BCCCDCABA?BBB@BBBAA<?7839@@@@2AA?BBBBBCBBB?B=@AA>:==@?BAA>ABBBBBB@CACCC<A:959ABBBCCCBBAAB@@@CCBBB?@@AAC?C:9:AB?B@C=???@:::
@ATNG8:04862:06358
GATGGTAGGAGACACGTCGCACACGTACTCATTCGTTTCGGAATGAGACAGGTACGTTAATTAAGTTAATAGCGTACTTCTTTTTCTTAGCTTTTCTGTGGTATTCTTGCTAGTTTACACTAGCCATCCTTACTGCGCTTCGATTGTGTGCGTACTGCTGCAATATTGTTAACGTGAGTCTTGTAAAACCTTCTTTTTACGTTTAACTCTCGTGTTAAAATCTTGAATTCTTACTAGAGTTCCTGATCTTCTGGTATACACACTCGCTCGCTACCATCGATTCCGGATAGTCT
+
33;>8<BB?@@:555<;;==<;;;<<<:<=5509>AA88:08*------//27;;993939)0)/75:6;@<<;444:6::<;;'43-373333&38889.33848<79=@@7:9(6:75527727A@9>:88878565497:?;=;;=@@@===A;;7666(/.//33/739>>>>>88802/;>>/@6<///=<=,777@@2<7?;::::=:;76>>.<//*/>593=@;;::>@@AB<A:?=>AAD9<<>=C=>=@>=:::>>>??@A??<79///==7=7<7@@@@>=>
@ATNG8:04865:06335
GATGGTAGATACTCGCTGATACACCCAGAAGATCAGGAACTCTAGAAGAATTCAGATTTTTAACATCGAGAGTAAACGATAAAAAGAAGGTTTTTACTAGACTCACGTTAACAATATTGCAGCAGTACGCACACAATCGAAGCGCAGTAAGGATGGCTGGTATAACTAGCAAGAATACCACGAAAGCAAGAAAAAGAAGTACGCTATTAACTATTAACGTACCTGTCTCTTCCGAAACGAATGAGTACATAGATATACGTATAGCTACCATCGATTCCGGATAGTCT
+
//9::???CC;:6955<<=CCCBCC>CBB?BB@@@@<@=AAAA@@C@BB?B@BC@??CDE3D@?997=>=88;;;3:3444===+8817,////$////8866888==8=??>=BCB?CCCCBCDDDBBCCFCAA?@BBB?CBBBBBBB@C@CBC@CCC@CCCC?CBBBBD@BB?BBB>AABDA;@9938AAAA3AD@AAAAAAABB?B?BB@@=A:==DCCACBBBBBC@C@CDD>CBB@ACCBBBCBBBBBBBBBCBB@@@CBBBD@C>>?AB??<?<?@??:;;
@ATNG8:04867:06333
GATGGTAGCTCGCTGATGATATCTCCAGAAGATCAGGAACTCTAGAAGAATTCAGATTTTAACACGAGAGTAACGTAAAAGAAGGTTTACAAGACTCACGTTAACAATATTGCAGCAGTACGCACACAATCGAAGCTCAGTAAGGATGGCTAGTGTAACTAGCAAGAATACCACGAAAGCAAGAAAAGAAGTACGCTATTAACTATTAACGTACCTGTCTCTTCCGAAACGAATGAAGTACTACTCTCAGAGACACACTACCATCGATTCCGGATAGTCTAT
+
3=459;>CBCCFDBBBCBBBBBBBB@BBB@BCCAAAAB@CCC;;;D@CB@C@@>@9999-9<@ABBA@@@00-/9:;;=.<@292:9.9@B?BBBBCEDDC>B>BB?ACD?BBCABBDCCBBDBBBCC?BBCC?BBBBCCBB?C?CAB?BCDCDBBB?BCBBAA>AC@BBB>>>BBA:@@>99988*9A=BCBCCC@??7;8;>BC<>;>BCCC@CEBBABB?A?BBB=ABB>AAAADCCBBBCBBBBBBBBABBAAA@??;?AAAA?=A=A=AAAAAAB??
@ATNG8:04867:06335
GATGGTAGAGTACAGTGTAGTAGACCAGAAGATCAGGAACTCTAGAAGAATTCAGATTTTAACACGAGAGTAAACGTAAAAGAAGGTTTTACAAGACTCACGTTAACAATATTGCAGCAGTACGCACACAATCGAAGCGCAGTAAGGATGGCTAGTGTAACTAGCAAGAATACCACGAAAGCAAGAAAAAGAAGTACGCTATTAACTATTAACGTACCTGTCTCTTCCGAAACGAATGAGTACTGTATCTATGTGTGCGCTACCATCGATTCCTGATAGTCT
+
;;AA=@@CBB@@ADBBBBCCCHBBC@CDJ@CCEDBB@B;;;BDDCC@CC@C?BAA:9993:?ABAAACBA<>?,77>=99+9;494;;;0;@@ACCCCCB@@@=A;;;7;BC@CCCCCCCCCBBBBCCCD=@A@@<@ECBBBCD?B@BBB@BCCCCCCC?CCDBBC?BB?BBC>B@@BC>?7719899:(9B;ABBBCBC@@<?<?@AB<><>@CBC@BGAABBC@D@BBB=BBCA:::BCAAA@?@BCDBBBBBAABBAA>><><;;>A<@<@@B??A:::
@ATNG8:04867:06347
GATGGTAGCTCACGTACGTCACACGTACTCATTCGTTTCGGAAGAGACAGGTACGTTAATAGTTAATAGCGTACTTCTTTTTCTTGCTTTCGTGGTATTCTTCTAGTTACACTAGCCATCCTTACTGCGCTTCGATTGTGTGCGTACTGCTGCAATATTGTTAACGTGAGTCTTGTAAAACCTTCTTTTTACGTTTACTCTCGTGTTAAAAATCTGAATTCTTCTAGAGTCCTGATCTTCTGGGTCTCTCTCTCACGCACTACCATCGATTCCGGATAGTCT
+
@@BC>BBDDBB@BBDCBBAA@BCBBBBAAA::7:CCC?CD?C?CFFDCEC@CECCC@D?BBBD?C?BCCCCCC::9:AAAA3AB?A?>>8?BBC?BBC@CC@CBBBA?ACBBBBBB;>>A9>;???ABB??=;A??7;;?@A@@@@>>>===:;7:@A;@@:=:=??@AAAAA>>>>@@3@>D8==ACD/CA;::*//////766=5;;;:)5995808:>>:>@>?>AAA;>>A>==///@@6:::@>>>B>>>AAB??;;;5///;77176:6><<77//
@ATNG8:04880:06341
GATGGTAGTGATACAGATCAGACACCAGAAGATCAGGAACTCTAGAAGAATTCAGATTTTTAACACGAGAGTAAACGTAAAAAGAAGGTTTTACAAGACTCACGTTAACAATATTGCAGCAGTACGCACACAATCGAAGCGCAGTAAGGATGGCTAGTGTAACTAGCAAGAATACCACGAAAGCAATAAAAAGAAGTACGCTATTAACTATTAACGTACCTGTCTCTTCCGAAACGAATGAGTACACACTCTCATATGACACTACCATCGACCTCTAGAAGTCT
+
9BBD@CABBCCCDBBBBBDBBBCCE@CCD@BBBBBB<@=ABDCBBC@AC?A@DDBAAAAA2A9CBBADFCD887)7=9;;;<$:<7<4555&5;;6<C>BBCDBB>B@BB?CBB@BDE@AACCCCCCCCCBB>ABBC@AAACCCCC?D@DBB?BBBBBCBB@ABBBBA?AD@BBE=??BBA9B9949AAAB3BB@C?>>BCE??:?<>>>>;>=AACCC?BB???BC?B?BCD>AAA?BCCBBBBBBBBBBBBA>AACBABBBBB?BBBBAA>ACCBBB@C;;;
@ATNG8:04887:06334
GATTAGCGCACACATAGATACAGTACTCATTCGTTTCGGAAGAGACAGGTACGTTAATAGTTAATAGCGTACTTCTTTTTCTTTGCTTTCGTGGTATTCTTGCTAGTTACACTAGCCATCCTTACTGCGCTTCGATTGTGTGCGTACTGCTGCAATATTGTTAACGTGAGTCTTGTAAAACCTTCTTTTTACGTTTTTCTCTCGTGTTAAAAATCTGAATTCTTCTAGAGTTCCTGATCTTCTGGATAGCGACGCGATATACTACCATCGATTCCGGATAGTCT
+
:=?9<<0//:/55;CDA@<9;9=<<<<;;;5;<@=<<@;@:==>CCBC?A<@55157<=??;@;===B=BB<C:??@@<(444)4?>?)990/*///)//)//6>>@<@DABAB@?9>99498?@BBBBBB?BB@@<AAAAA@@BBBBBBBBBB?BBB@BC?B>B@;;;@A@CACDDD?2@<>=??BBB0@BABBBB0:<999?>>><@C@@+<<;>>:=:=>:>>?955@9B>@A@@@@89:A>A;;;@A??@A;::@@?????;??<<8>9>9?<>==B9:9
@ATNG8:04888:06314
GATGGTAGCTCACGTACGTCACACGTACTCATTCGTTTTCGGAATGAGACAGGTACGTTAATAGTTAATAGCGTACTTCTTTTTCTTGCTTTTCTGTGGTATTCTTGCTAGTTTACACTAGCCATCCTTACTGCTGCTTCGATTGTTGTGCGTACTGCTGCAATATTGTTAACGTGAGTCTTGTAAAACCTTCTTTTTACGTTTAACTCTCGTGTTTAAAAATCTTGAATTCTTACTAGAGTTCCTGATCTTCTGGATAGCGACGCGATATACTACCATCGATTCCGGATAGTCT
+
5:<>=AA>A444444;;9999///:;;<;<<:455555&5949.55555555.5<5547<59:<=7<;<<>::<999788888$37899999.33377,733,7A;>>?<397(392225557855/50656------27822+22+26777887779999939997::1818=>@???BB9<<AFD2?1818===>/?A<==1717<///9:8=>5===</:;;:>A4;6;</55;88:8A9>7;6995505997<<<;898222:>?=>>>>>?9755555(/(//5669;//
@ATNG8:04893:06343
GATGGTAGTATATCGCGTCGCTATCCAGAAGATCAGGAACTCTAGAAGAATTCAGATTTTTAACATCGAGAGTAAACGTAAAAAGAAGGTTTTACAAGACTCACGTTAACAATATTGCAGCAGTACGCACACAATCGAAGCGCAGTAAGGATGGCTAGTGTAACTAGCAAGAATACCACGAAAGCAAGAAAAAAGAAGTACGCTATTAACTATTAACGTACCTGTCTCTTCCGAAACGAATGAGTACTGTATCTATGTGTGCGCTACCATCGATTCCGGATAGTCT
+
38;<?CCBBCBB@A<=====@@?@>4944.499444.5.5::566=9=<;?955444444$489945:999:455/5;<>>>>+=<38.444&49:5;==<<;;/0*/9;;6>:=7<@@CECCCEDDBBBC??<?A@@<AACBBBAC?C@CA@>@DCCCCCB?BBBCBC?BB>AA@499??=5;<<899::9:%:;<9A<A=;AA?:;:78@D3=9>@CEL@CCAAABA>A>BBC>CBC?BBBCCCCCBBBBBBBBBAAAB998@??=BB>>>@=B<@;@@@B999
@ATNG8:04896:06333
GATGGTAGTATAGAGCTTTACATAGTACTCATTCGTTTCGGAAGAGACAGGTACGTTAATAGTTAATAGCGTACTTCTTTTTCTTGCTTTCGTGGTATTCTTGCTAGTTACACTAGCCATCCTTACTGCGCTTCGATTGTGTGCGTACTGCTGCAATATTGTTAACGTGAGTCTTGTAAAACCTTCTTTTTACGTTTACTCTCGTGTTAAAAAATCTGAATTCTTCTAGAGTTCCTGATCTTCTGGGCTGCGCTGATATGCGCTACCATCGATTCCGGATAGTCT
+
9=@A>ACCCCBBBBABBD?CBBBCDCDCAB@@>ACCJ?CC@C?BBBCECD@CBBAA>A@CCCC@C@C@ABCCBBB?BBBBB1BB=A@A@<AAAA?BAB?AA>ABAB==:?BBBBBBD?CCC?B?BB??;;>><BB=<9<AAAAAA@@@@@@@8788<==:8818;?BBCA@@@E8;;???2?:>:==AAA/??>>>9>?A???A>881/////%////87;6?A;AAAA@>?=@<??@BAA866;;19///===<@@?>>>@@@@@=@@>>>@<A<A;@@A?@@>
@ATNG8:04897:06346
GATGGTAGCGCGACGAGCGTAGACCCAGAAGATCAGGAACTCTAGAAGAATTCAGATTTTTAACACGAGAGTAAACGTAAAAAGAAGGTTTTACAAGACTCACGTTAACAATATTGCAGCAGTACGCACACAATCGAAGCGCAGTAAGGATGGCTAGTGTAACTAGCAAGAATACCACGAAAGCAAGAAAAAGAAGTACGCTATTAAACTATTAACGTACCTGTCTCTTCCGAAACGAATGAGTACGATGAGATAGCTCTCTCATCGATTCCGGATAGTCT
+
<:::9>><A@BBBBCBBBCCCDBCC=A<<79CCCEF?B@BDCBBCC?BB@C?@@@99997$76?<=BB?@?788*7=;;;;:$9>8>===<2<>>:?C>JCCCCD@B?;;8<BB<A@@:;:BBBBCBBBDDC@BBCC?BBBBBBAA>B@C;;;;CABBBBA@BCBA:939929>>8AACCE>777<;;<=>.<?<>977BD?><)//)////1716@A@A?A@@A@@A>B@BCC<BAA?999@@@999@@AB@@@AAAA@@@AAAA;8:;><?<AB;;;>>
@ATNG8:04849:06381
GATGGTAGACATATCGTACTCTCTGTACTCATTCGTTTCGGAAGAGACAGGTACGTTAATAGTTAATAGCGTACTTCTTTTTCTTGCTTTCGTTGGTATTCTTGCTAGTTACACTAGCCATCCTTACTGCGCTTCGATTGTGTGCGTACTGCTGCAATATTGTTAACGTGAGTCTTGTAAAACCTTCTTTTTACGTTTTACTCTCGTGTTAAAAATCTGAATTCTTCTAGAGTTCCTGATCTTCTGGGTCTACGCTCGTCGCGCTACCATCGATTCCGGATAGTCT
+
3:9:<@ACBBBCDBBCDBBBBBBCHCCCCBBBACCCC>BB?B?BBBBBED@CCBBB?A>ACCC@B?BBBBBBB?>>8>??=+:A?BB@@7=00)06:/0*7=8;>?@??;>AABCB?@=BAA;A<AAA>>>>>=CA@@;??AC>>>::;B@?<=995:==9;;5;;??@???ABB:==@@@5@3858?BBA/=<8888)8>>>@@A>>><????/??B@@;?;==9=>>=888=A<@@;66;*//881886::B@@??>===?>>>D=ABAB@@7;7;;>;;;666
@ATNG8:04855:06395
ATGGTAGTGTCATATGAGAGTGTGTACTCATTCGTTTCGGAAGAGACAGGTACGTTAATAGTTAATAGCGTACTTCTTTTTCTTGTCTTTCTGTGGTATTCTTGCTAGTTACACTAGCCATCCTTACTGCGCTTCGATTGTGTGCGTACTGCTGCAATATTGTTAACGTGAGTCTTGTAAAACCTTCTTTTTACGTTTACTCTCGTGTTAAAAATCTGAATTCTTCTAGAGTTCCTGATCTTCTGGAGATACACATGATACTCTACCATCGATTCCGGATAGTCT
+
///)//67744445545<;55/9:------849///(3:5:.555===@:??666:?:>=?;.5.599;;=<>>655555$5:;<;?@<8///<>)0/4.4:7555:>;A?CCCGCEEACCC@CADFBBBCCC@CBBB@AACBCCBCDBBCBCCBB?CCD@CC@B@BBBBCCCBA=?;:;:.:>?;>?@@?,?@@@@;@BB@@@CBBB<AAAA0ABBCB@B?BB@CCCDECD@F@BBBCCC@BBC?BBBBBBCDCCCCCCBBCCBCABAAABC@D?A?BBBCBBA
@ATNG8:04868:06392
ATGGTAGTCTCAGATAGTCTATAGTACTCATTCGTTTCGGAAGAGACAGGTACGTTAATAGTTAATAGCGTACTTCTTTTTCTTGCTTTCGTGGTATTCTTGCTAGTTACACTAGCCATCCTTACTGCGCTTCGATTGTGTGCGTACTGCTGCAATATTGTTAACGTGAGTCTTGTAAAACCTTCTTTTTACGTTTACTCTCGTGTTAAAAATCTGAATTCTTCTAGAGTTCCTGATCTTCTGGCTCTCGTAGACAGATACTACCATCGATTCCGGATAGTCT
+
///)//78=:55<<<=<666><<<=;9955919:;>>DD9=:=CC@@AA=ABBCA=@=@BBB?C?AACB==>=>95:;;;*;A5:5>>6<<>>9><?9;;7;;@AAB>BBDCBCCC@BDD@D@FDCCBBBB=ABBB?CBBBCCCCBBBBBBCBB?BCC@CC>A>A@@BBCCDGIBCDCC:B=B>;;<<;*<BCCC:<;EBBACCCG@CCGE5E;<;C@C?DC@BBBFCCC@C@BBBCCC?CBC@BCBBBBBCBCCCCCBBBCCC@CABBCD=?<@@BBBC:::
@ATNG8:04870:06396
GATGGTAGTGTCATATGAGAGTGTGTACTCATTCGTTTCGGTAAGAGACAGGTACGTTAATAGTTAATAGACGTACTTCTTTTCTTGTCTTTCTGTGGTATTCTTGCTAGTTACACTAGCCATCCTTACTGCGCTTCGATTGTGTGCGTACTGCTGCAATATTGTTAACGTGAGTCTTGTGAAACCTTCTTTTTACGTTTACTCTCGTGTTAAAAATCTGAATTCTTCTAGAGTTCCTGATCTTCTGGGATGTGTGCGCAGTGCCTACCATCGATTCCGGATAGTCT
+
/6//)/::@AAB<666?;;?A@A?A;;;<==<@?@<@9@=,0/)///77//)555559=7<<@@:>8>@0//7779:.5555&59.5<<<D6999@A<@??;:<;>>?BBC@BCGDCECCACBBAC@DCBBBBAA>ACDG@DBBBCCCCCBAACCCCD@DCC@BB?B@BCBABCBBB?ABCDD>B=?9::::9*9ACDE=BBBBBBCBCC@CCDC5CCCBB>B?CC@CCFDCCC@C@BBBCAA=BB@A:B::9:@@ABAAABCC@CCCAGCCBCC@C@C@CDDBBBB
@ATNG8:04871:06397
GATGGTAGTACATGATAGACGACACCAGAAGATCAGGAACTCTAGAAGAATTCATGATTTTTTAACACGAGAGTAAACGTAAAAAAGAAGGTTTTACAAGACTCACGTTTAACAATATTGCAGCAGTACGCACACAATCGAAGCGCAGTAAGGATGGCTAGTGTAACTAGCAAGAATACCACGAAAGCAAGAAAAAGAAGTACGCTATTAACTATTAACGTACCTGTCTCTTCCGAAACGAATGAGTACGATGAGATCTCGTGTGCTACCATCGATTCCGGATAGTCT
+
5==>?BAAAACBBCBBABBB@@:95055<5:@@5966;9><<;@@>;:<7;::>88333333#328;343444=>=1;9444444#44.4.333&333-3<:999999:(73<84:<<7====BBBBBCBCCDCBB>ACCFAD@@?BBAA>A@CBB>BCCCCCCC@CCCCCC?CC?BBB?BBBA?:@><8<<<<>.>A?B>?>CCCCC<?<?BBB?B?B@CCC@BB@@@BB@C?CBD>DCC@CBBBBBBBBBB@>?AB9::@?>999@A?B@AA9;/6/5177:@988
@ATNG8:04880:06381
GATGGTAGCATCATGCATATCTCACCAGAAGATCAGGAACTCTAGAAGAATTCAGATTTTTAACATCGAGAGTAAACGATAAAAAAGAAAGGGTTTTTACAAAGACTCACGTTTAACAATATTGCAGCAGTACGCACACAATCGAAGCGCAGTAAGGATGGCTAGTGTAACTAGCAAGAATACCACGAAAGCAAGAAAAAGAAGTACGCTATTAACTATTAACGTACCTGTCTCTTCCGAAACGAATGAGTACAGAGAGTACGATATGTCTACCATCGATTCCGGATAGTCT
+
//6939@>@BBB===;;;;9999996;<<=ABB996:@8==>;;5<7<<58800//////$/566669444899816////8888$///(//(3;;;$3333(3833377555-5.55455548:::>BCCDCBBB@@::6;A@@<@@@@@A@A<@<@@?<@AAAABA@>@AA@AA=?B;<<>580>>>3<0/,0??@@0@@<B???CB>=>:>8>?>>;><@AC:;9;BAABBB@B?CCD>CBB>AABBBBBBBCBABACCDCBCABBBB@@=A@@@@C<?<?=>>>@766
@ATNG8:04901:05799
GATGGTAGCAGACGTGACAGAGCGCCAGAAGATCAGGAACTCTAGAAGAATTCAGATTTTTAACATCGAGAGTAAACGTAAAAAGAAGGTTTTACAAGACTCACGTTAACAATATTGCATCAGTACGCACACAATCGAAGCGCAGTAAGGATGGCTAGTGTAACTAGCAAGAATACCACGAAAGCAAGAAAAAGAAGTACGCTATTAACTATTAACGTACCTGTCTCTTCCGAAACGAATGAGTACTGCGTCTCACTCTCGCCTACCATCGATTCCGGATAGTCT
+
//::6????CBCCC@BBBA>CCCCC@CCCBGCCBAA@B>ADD;;;C>@@@BABD000@??,?;?0//:7/33898/7733333$33,33888.88;/34::988//(/06606654555876699999;=?>?8==@@;?B=::://*/7<<><?>==>A==8<=::::37:499949:555(255.22222$.848...8888;-/-.777/3.3;@@>;???@@BB@C?CCC>BBB@BBBBBBDBBBABBBCCBBCBBBD?CCCAC???BC?B?A?DCBB@??
@ATNG8:04904:05788
ATGGTAGCGCACACATAGATACAGTACTCATTCGTTTCGGTAAGAAGACAGGTACGGTTAATAGTTAATAGTACGTACTTCTTTTCTTGTCTTTCTGTGGTATTCTTGCTAGTTACACTAGCCATCCTTACTGCGCTTCGATTGTGTGCGTACTGCTGCAATATTGTTAACGTGAGTCTTGTAAAACCTTCTTTTTACGTTTACTCTCGTGTTAAAAATCTGAATTCTTCTAGAGTTCCTGATCTTCTGGTCTACTACACTGTACTCTACCATCGATTCCGGATAGTCT
+
///)/77<=;=966<?==;;;;;;9999:59.54/:.77)//)//)/::--(/7//)/27499/5./*/7////77755.59;;+4405::<<45555<7<==9==9588@AB@CCDDICBC@CCCAC@CDDIBCCC?CCCC@CAABECABACCCCCBBD?CCD?CC?C@CCBBBB@@@@CCDDD;C?B9;::::*:@CCC=BBDDCBBBBB@BGDG5CCDCC@DACE@BBBDCCC?B@BBCDCB8;;A=AB@AABBCCCCCCBBBCDCCAC;;;BB?D@CACCFCBCB
@ATNG8:04911:05765
GATGGTAGGTGCGAGCATGAGTGTATCCACGAAGAATCAGGAACTCTAGAAGAATTCAGATTTTTAACACGAGAGTAAACGTAAAAAGAAGGTTTTACAAGACTCACGTTAACAATATTGCAGCAGTACGCACACAATCGAAGCGCAGTAAGGATGGCTAGTGTAACTAGCAAGAATACCACGAAAGCAAGAAAAAAGAAGTACGCTATTAACTATTAACGTACCTGTCTCTTCCGAAACGAATGAGTACTATGTAGAGCTCTATACTACCATCGATTCCGGATAGTCT
+
/8::<A@<6>>0////::999555977)////2//)5:<?:?<?DAABAA=@B?C@BDDBBABA5A?CCCCCBBBCIC<CC;;;;;*;A;A=BBB9BBA?BCCAA@@00-0;>><?@@8;EBBCBCCCDBBBCECC@CBBC?@?AACCBB?D@BBA>BDDDBBBC?CCBCBB>BB>ABB=@AAAA;B??==?>?@@'@A>????ACBBB?B=AA<<8=8<>CAA?ABBBBBC@C@BBG@CBA?ACCBCBABBBBBBBBBBBBCCBBAACD?C@>>>><>=B=A=<AA??
@ATNG8:04911:05790
GATAGGCGACATACATACGCGCCAGAAGATCAGGAACTCTAGAAGAATTCAGATTTTTAACACGAGAGTAAACGTAAAAGAAGGTTTTACAAGACTCACGTTAACAATATTCAGCAGTACGCACACAATCGAAGCGCAGTAAGGATGGCTAGTGTAACTAGCAAGAATACCACGAAAGCAAGAAAAAAGAAGTACGCTATTAACTATTAACGTACCTGTCTCTTCCGAAACGAATGAGTACCTCTCAGACTCTCGTCCTACCATCGATTCCGGATAGTCT
+
;<@AA?ACDDDCCBBBCCBBBC?CBB?B@@@999:?CCBBBBB?BB?B?A@?;;;;;*;=DCCCCBBA;;:0:C::::6;B>B5;;;*<CB?CCCDCDG;96;@AA>ACC@CBBBBCCCCBBBBBCC?DBBB<AABBBCCC?C@CBB@BCCCCCCC?AACCCB@BB??>>488877):>>;999999%:;<;:4:==BBB>@>:;CC,938=BBB@BBBBA@@9<6;;;5;00-0@AAFCC?ABBCCBBBBBBBCCC@A>>:>8::@A:>:@<@@@A<<=
@ATNG8:04915:05788
GATGGTAGCGCACACATAGATACAGTACTCATTCGTTTCGGAAGAGACAGGTACGTTAATAGTTAATAGCGTACTTCTTTTTCTTGCTTTCGTGGTATTCTTGCTAGTTACACTAGCCATCCTTACTGCGCTTCGATTGTGTGCGTACTGCTGCAATATTGTTAACGTGAGTCTTGTAAAACCTTCTTTTTACGTTTACTCTCGTGTTAAAAATCTTAATTCTTCTAGAGTTCCTGATCTTCTGGTAGAGCGTGCATATATCTACTATCGATTCCGGATAGTCT
+
999@<>;ABCBBBBBBBB?@@=<;;666>CBB@CCCC=CC;;<;FGCDCD@BBCHF@B@BDCD@DA;;;CCDCCCABBBBB2AA>A@AA<ABBB@BCG@CI?ABCCCI@CCCCFDAA?ABB?B?BBBB:;;C@CCCC<AAAABDBBBBBBB@AAE@AA@@BB>B>@@@DBCBCC>;;;;;.;>C>;<;<;*;CBBB=CBCCECCABB5;;;;*;AA=B@B>BB=AABBDDE?B?B@@ABB?;;;@CC@@@;;;B@@@B@@@BBBBCCCCBCC?B@C=@?AAA:9
@ATNG8:04917:05804
GATGGTAGGACGAGCGTCTGAGAGGTACTCATTCGTTTCGGAAGAGACAGGTACGTTAATAGTTAATAGCGTACTTCTTTTTCTTGCTTTCGTGGTATTCTTGCTAGTTACACTAGCCATCCTTACTGCGCTTCGATTGTGTGCGTACTGCTGCAATATTGTTAACGTGAGTCTTGTAAAACCTTCTTTTTACGTTTACTCTCGTGTTAAAAATCTGAATTCTTCTAGAGTTCCTGATCTTCTGGTGTCTGATCTGTATCACTACCATCGATTCCGGATAGTCT
+
--6606<@:A?>453:::4555558>=<;;;<7<444(48398<<===>?:=ACCCACAEDDD?C=CCCCCCCBB=@@@@@0AB?BCCF?DCBB?ABC?CC@AABCDCACBCBBBAC?CCC?B?CCCCBBBC?@?DF@GBBBBBBCDAAACCCCC?DCC?BB?B?CCCDBBBBB?DDDDD;C@B;@@???,?B@@@<ABBBCCCCCB>AAAA2AAABB>A=AA?BBBBCCC@C@AAACCC@C@B@BEBBBCDDCCBBBCECCCBB?BAAAED?A=B@DCCCA@@
@ATNG8:04923:05763
GATTAGTATAGAGCTCTACATAGTACTCATTCGTTTCGGAAGAGACAGGTACGTTAATAGTTAATAGCGTACTTCTTTTTCTTGCTTTCGTGGTATTCTTGCTAGTTACACTAGCCATCCTTACTGCGCTTCGATTGTGTGCGTACTGCTGCAATATTGTTAACGTGAGTCTTGTAAAAACCTTCTTTTTTACGTTTACTCTCGTGTTAAAAATCTGAATTCTTCTAGAGTTCCTGATCTTCTGGTATACACACTCGCTCGCTACCATCGATTCCGGATAGTCT
+
;;?<ACCCB??ACBBBCBBBBBBBBBBCBB?BCCB=BB?C@BCDCCDC@CCA@@=A=@@BB@C@BCBAABBCA988998.9?>C>>?<?CBB@BBA?A@;>>BBBB?BBBCBBBB?@@A;A;>>>>=88:8=>?@7;;A??>==@@AD@>>>@<@@@<@?<@<AA@@@BA>>9;78787(74;5=<DDDD)A=///(/35...788:-5552$22225053;=6@>>>=>><?<>>>?>?:>>A=BA>>>A???AB>>>>===BD=DA????;@=B=@@:::@@
@ATNG8:04937:05805
GATGGTAGGCACTGCGCACACATCCCAGAAGCATCAGGAACTCTAAGAAGAATTCAGATTTTTAACATCGAGAGTAAACGTAAAAAGAAGGTTTTACAAGACTCACTTTAACAATATTGCAGCAGTACGCACACAATCGAAGCGCAGTAAGGATGGCTAGTGTAACTAGCAAGAATACCACGAAAGCAAGAAAAAAGAGTACGCTATTAACTATTAACGTACCTGTCTCTTCCGAAACGAATGAGTACTACTCTCAGAGACACACTACCATCGATTCCGGATAGTCT
+
/889988:84444449999455555)5<<555599995;6::900)/:2777<756666>>>)>25555<<<<;;;:28844444$4:38.333&339-339987333(3,37177717933333<==>>?:;;>9::BA=@@??@?98477BBB?CCECB?9839:=;<=8<<7<A@8>>873(22.(.77777%...987998880505:994925222=4;;????A:=7668)68?:@@AABBBAAABBBBBBBCBBBB??@BB?BBBBBA?B?B?BAAA999
@ATNG8:04944:05771
GATGGTAGCGAGCGAGTGTGTATACCAGAAGATCAGGAACTCTAGAAGAATTCAGATTTTTAACACGAGAGTAAACGTAAAAAGAAGGTTTTACAAGACTCACGTTAACAATATTGCAGCAGTACGCACACAATCGAAGCGCAGTAAGGATGGCTAGTGTAACTAGCAAGAATACCACGAAAGCAAGAAAAAAGAAGTACGCTATTAACTATTAACGTACCTGTCTCTCCGAAACGAATGAGTACGATGAGAGAGCTCTCTCTACCATCGATTCCGGATAGTCT
+
--8838=@0::9998>>::??@;;916;;8<<=<55.5.4::<;<B<@@:?:8;955555$599BBBDCFDEDD@DC:::;:*:?8@5;;;6;CC@CCCCCBC::8;@BB@BDD@CCBCCBBBCCBBBC@@AACCBB@BBAABBBC?B@DAB?ADCCBDDD?ABACCC???<@AA=ABBBA9A::39=<=<=&=A=A?=@CCCBB<><<>AA4:49@BAA=ABBBBBBC@BBB=CCD?CCBCDCDCCAABCBBBB@@?@@@@BBB?C==:>@=@<@=>>>???A
@ATNG8:04946:05781
GATGGTAGAGAGAGCTCTCTCATCGTACTCATTCGTTTCGGAAGAGACAGGTACGTTAATAGTTAATAGCGTACTTCTTTTTCTTGCTTTCGTGGTATTCTTGCTAGTTACACTAGCCATCCTTACTGCGCTTCGATTGTGTGCGTACTGCTGCAATATTGTTAACGTGAGTCTTGTAAAACCTTCTTTTTACGTTTACTCTCGTGTTAAAAAATCTGAATTCTTCTAGAGTTCCTGATCTTCTGGCGCGTATGTATTCGCCTACCATCGATTCCGGATAGTCT
+
;BBB?BAAADBAABB996=@E@C@CA=AAAAB=BBBB>AC@C@CBBBDBB@BBBBC>A?ABBCAD?ABBCCBB<B9BA<==+@A?BBBB;@C;;5:9938>;8948:?8?ABBBBBA?BBA@C?CCAB>>>>:>=>==AAA:::A???ACAA?6717<<8=>6<:=??@>>>@B<?====/<4:498888(8>::;1:9><<<;=89076868$877;=;:;?>9@>AA?;?;B=<<;@??:@@@<>>?>>>BA@??;>>>8>>?:>>??@B=A;?;@AAA@>>
@ATNG8:04905:05837
GATGGTAGCGCGACGAGCGTAGACCCAGAAGATCAGGAACTCTAGAAGAATTCAGATTTTTAACACGAGAGTAAACGTAAAAGAAGGTTTTACAAGACTCACGTTAACAATATTGCAGCAGTACGCACACAATCGATGCGCAGTAAGGATGGCTAGTGTAACTAGCAAGAATACCACGAAAGCAAGAAAAAGAAGTACGCTATTAACTATTAACGTACCTGTCTCTTCCGAAACGAATGAGTACTATGTAGAGCTCTATACTAATCGATTCCGGATAGTCT
+
9<=C@CBCCCBBCCBBBB@AACCJJ?DCC@CCCCBB@BACBCCCCC@BC?A?CECCCCCC3C?CAABCCDBBBA9>>;;;;.9@<C.;::&:@@?BBCCCCD;:7;@@A=@BB?BCCCCCECCCBBBBCCGACBAAAAAAAABBC?B?AAA>ABBBBDAA>ABCDCC@BB?????A@>>=5=00*/9999,:>7;;;;DAA=>:><>@@D5;5;=A;;6;BAAA@@=<?BA@<@0000AAAABBCBABBBA???BBBBA?AAA:==DDD<A<@<@@@@888
@ATNG8:04912:05840
GATGGTAGTGTCATATGAGAGTGTGTACTCATCGTTTCGGAAGAGACAGGTACGTTAATAGTTAATAGCGTACTTCTTTTTCTTTGCTTTCGTGGTATTCTTGCTAGTTACACTAGCCATCCTTACTGCGCTTCGATTGTGTGCTTACTGCTGCAATATTGTTAACGTGAGTCTTGTAAAAACCTTCTTTTTACGTTTACTCTCGTGTTAAAAATCTGAATTCTTCTAGAGTTCCTGATCTTCTGGGTCTCTCTCTCACGCACTACCATCGATTCCGGATAGTCT
+
33:<7<BB@@?<>==BBCCCBCA?AB0/-8.0////(/93:6<@AB@AB=@A995.57<;<A=A=CBB<A00/;477777'///)4455)5;<<=BCC@BB:;<BBGF@GCCCCCCC?C;;8;?CCACABBB=B;;;?BBBAAAB>BBBCCCB;;9;BB=ACAK@BBB<;;BCC>C;;;;;*;<A;;::::*9:ADD:@9;9@@@@;;=>===+<==9;:;=@B?:;:::9929:?CA@??<?@BC>CCCCCCBBAAAA;;;;;;B@BABB@@>A@E@CCBBBB@
@ATNG8:04915:05822
GATTAGCGCGACGAGCGTAGACCCAGAAGATCAGGAACTCTAGAAGAATTCAGATTTTTAACACGAGAGTAAACGTAAAAGAAGGTTTACAAGACTCACGTTAACAATATTGCAGCAGTACGCACACAATCGAAGCGCAGTAAGGATGGCTAGTGTAACTAGCAAGAATACCACGAAAGCAAGAAAAAGAAGTACGCTATTAACTATTAACGTACCTGTCTCTTCCGAAACGAATGAGTACGATGAGAGAGCTCTCTCTACCATCGATTCCGGATAGTCT
+
<=B9CCCAB<;;BBDLDEECBBB>BCD@CCBBBB?B>A@DDCBB@CC?C?CCAAAAAA2C?BBBADBBECCC=@>;;;;.9;45.55)5996;666?>>BC@C?AD@A@A@BBBBCDEECCCCBBBBC@C@@@>AABBBBAB?CAC??=@DDFCDDD?CCCCBB?BB@BBB?CBBBA=@??;9:999(:@=AAA>AA@?@:=:==AA:=:<=B::7:A@@ABB@B?BED>C9977>>BBBBBB9::BB@@@A;;;@;;;AA=@889=>:==@<>>?@;;;
@ATNG8:04915:05849
GATGGTAGTATAGAGCTCTACATAGTACTCATTCGTTTCGGAAGAGACAGGTACGTTAATTAGTTAATAGCGTACTTCTTTTTCTTAGCTTTCTGTGGTATTCTTGCTAGTTACACTAGCCATCCTTACTGCGCTTCGATTGTGTGCGTACTGCTGCAATATTGTTAACGTGAGTCTTGTAAAAACCTTCTTTTTACGTTTACTCTCGTGTTAAAAATCTTGAATTTCTTCTAGAGTTCCTGATACTTCTGGGCTGCGCTGATATGATCGATTCCGGATAGTCT
+
BDCD?CCCBA@BBBA<BCCCCBBB<;;;<<<A=AA@@6@A=A=@?>?=?=9>=?=<6<+0)000)/3:9;A@??8?6:;<=;+<B944===6=774>8:;:5557///8./(.55565@B=BBC7;6789;;:;;=A>>>>>>>@?@@;;;@=====<48785:A<A<AA?>><>56/225255'5-5255225$.5755,3...56679:-5555'256+55-52(287<695://)./366/..5.3355056553...6888::85559595957556///
@ATNG8:04918:05811
ATGGTAGGACGAGCGTCTGAGAGGTACTCATTCGTTTCGGAAGAGACAGGTACGTTAATAGTTAATAGCGTACTTCTTTTTCTTGCTTTCGTGGTATTCTTGCTAGTTACACTAGCCATCCTTACTGCGCTTCGATTGTGTGCGTACTGCTGCAATATTGTTAACGTGAGTCTTGTAAAACCTTCTTTTTACGTTTACTCTCGTGTTAAAAATCTGAATTCTTCTAGAGTTCCTGATCTTCTGGGCAGACTCTCACACGCCTACCATCGATTCCGGATAGTCT
+
388284;49<<454<<<:::<??=ABBBBBB?BBCC>CC?B?BCCCCBB@BBBCC@D@CCCD?C?CDCCCBBCC?BBDDD5A@?@BCF=BBBC@BCC?CC;;;BFCF@FBBBBBBD@CCC@D@CBBBBBBC?ABCC@CCCCBBBCCBBACCCCC?BBA?BD@C?CCCBBBBBB>BCCCC:C?B?BBJJJ3CC;;;0;A@CBACCCC@BBCB2BDBBB@B?CC@BBBBB@@?@@ECECCC?AACC?BCCCCBBCCBABB@@>@DC@CBBBCB?C?C????CB@@
@ATNG8:04919:05825
GATGGTAGGCGAGAGTGAGACGCAGTACTCATTCGTTTCGGAAGAGACAGGTACGTTAATAGTTAATAGCGTACTTCTTTTTCTTGCTTTCGTGGTATTCTTGCTAGTTACACTAGCCATCCTTACTGCGCTTCGATTGTGTGCGTACTGCTGCAATATCGTTAACGTGAGTCTTGTAAAACCTTCTTTTTACGTTTACTCTCGTGTTAAAAATCTGAATTCTTCTAGAGTTCCTGATCTTCTGGTATACACACTCGCTCGCTACATCGATTCCGGATAGTCT
+
34<>9>BB@BBABBDECCCBBBBCDDCCCCCC?CCBC=BB@BACCCCCCC@BBB999;@DBCB?B?BBCCCCCFC?99:::)9=<A?>?8?BAB?BBC?CC=999BAA>ABDDBBAA>ABB>B<>>AA@@>?:?AAA:=>?>>>?>??DCA?=>>=>??>AC=A9=A>AAAA??:?CCBC2@=@;;;;;;*:><:</:::889A=>>:>??>/<>>>B=B=AA=@@B?=;;7;;@@AA@@:==@<@AA@@@AAA@@@AA@@@AA@@@>>>A;A:><??>>>@>
@ATNG8:04924:05811
GATGGTAGCGCGACGAGCGTAGACCCAGAAGATCAGGAACTCTAGAAGAATTCAGATTTTTAACACGAGAGTAAACGTAAAAAGAAGGTTTTACAAGACTCACGTTAACAATATTGCAGCAGTACGCACACAATCGAAGCGCAGTAAGGATGGCTAGTGTAACTAGCAAGAATACCACGAAAGCAAGAAAAAAGAAGTACGCTATTAACTATTAACGTACCTGTCTCTTCCGAAACGAATGAGTACGATGAGAGAGCTCTCTCTACCATCGATTCCGGATAGTCT
+
:BBC?BBAAAAAADDDBBBEECCCC?BACACECCAA?A@BBBB@@?>@DAD@CCABBCCC3C?CBC@ABCC@??8??AABBB2CB@C@CEE;ECC?CBBCDFD998;@BB?BDE?CBCCCCCCCCBCBBCCC?CDBB?BBCAAAAA>B?BBB?BDCCCCCC?CBBCCC@BB?BAA=@@999,7;;8>ADFDC)CC?C?>?CAAAB7;7:=A@1818?BBB?AABBABA=@=AAA;ABB?AAABDAAACBBBBCCB@???@@>>>AA<A;;;??<?=A=>>>@===
@ATNG8:04931:05829
GATGGTAGATATATGCACGCTCTACCAGAAGATCAGGATCTCTAGAAGAATTCAGATTTTTAACACGAGAGTAAACGTAAAAAGAAGGTTTTACAAGACTCACGTTAACAATATTGCAGCAGTACGCACACAATCGAAGCGCAGTAAGGATGGCTAGTGTAACTAGCAAGAATACCACGAAAGCAAGAAAAAAGAAGTACGCTATTAACTATTAACGTACCTGTCTCTTCCGAAACGAATGAGTACAGAGAGTACTATATGTCTCCATCGATTCCGGATAGTCT
+
;<B>@CCCCCBBBBCCDCDCCCCAA?ACBBCCCCCD?CCCBB@@@@<;;2::??@===??.<:AA?:99B?<>C<>=@CDBB2;;592999&4<<>@>B>DDDCC?B@BB?BCC@BBDCBCCBBBBBAABCC@CDFD>BBCCCCBC?C?BAA8;;BCCGDD@CCBBBB?AA=CA@599>>>,9:@;999999%:?;@ABBBBBBB?B?BB=>:=;==BCB?AB@@;:;5;;===9998=?@@CBBBBBBBBCBBBBBBBBBBBBB?BBBCCC5949<@@ABBBB
@ATNG8:04907:05897
GATGGTAGCACGAGTCACTATATCCAGAAGATCAGGAACTCTAGAAGAATTCAGATTTTTAACACGAGAGTAAACGTAAAAAGAAGGTTTTACAAGACTCACGTTAACAATATTGCAGCAGTACGCACACAATCGAAGCGCAGTAAGGATGGCTAGTGTAACTAGCAAGAATACCACGAAAGCAAGAAAAAGAAGTACGCTATTAACTATTAACGTACCTGTCTCTTCCGAAACGAATGAGTACGAGAGTCAGAGCAGAGCTAATCGATTCCGGATAGTCT
+
BBBC@BCCBCBC<BCDCCBBBBBB@CCCBDCDBBB?B@BBDCCCC@CE@B?AAB@AAAA2B@DCBBBCDBBB@8>@88777(9@<@2988(7;=6;B<CBBB@@<@<>>:>CB=A>>>A?>>AA>>>===@;@AAA;;;<@@AAA;A:??B>BBABB>?@<@@AABC?AA?BBB?BB@@?8??:5;;9;9.<A=AA?===<<@;@=AAAA9>;?A@@@;>>>?8889?<<<<7=BB@BBBB99:EBBA???>B=C@@@>>>>@<>>>@@<@=A=???=;;;
@ATNG8:04914:05903
ATGGTAGCTCTGCTCTGACTCTCGTACTCATTCGTTTCGGAAGAGACAGGTACGTTAATAGTTAATAGCGTACTTCTTTTTCTTGCTTTCGTGGTATTCTTGCTAGTTACACTAGCCATCCTTACTGCGCTTCGATTGTGTGCGTACTGCTGCAATATTGTTAACGTGAGTCTTGTAAAACCTTCTTTTTACGTTTACTCTCGTGTTAAAAATCTGAATTCTTCTAGAGTTCCTGATCTTCTGGGTCTACGCTCGTCGCGCTACCATCGATTCCGGATAGTCT
+
///)//8<;55<;@CC:9555666655<<5505<<<5==9>:>BBCCCC@CCCCB@CAGCBBACACCBGECCCC?B@@>>,>>;@BBD>CAAB;;9C@CD?AAADCD@CCCCBBCCAFBB?B@CDBBBBBC?BBDD?CBBBBCCCCBBBCCDCB?BCC@BC?C?BBCCCCCDCAGCCCC<D?C=<;;;;*;BBCD?CABACBCBBB>AAAA0A@AAB@B?BC?BBBBBCB@C@CCCBBB?BBDC>DCCCBBBDBBBBCAAABBB=AABBCB>B>B>BBBBBBB
@ATNG8:04919:05874
GATGGTAGCGCATATCAGCGCAGCCCAGAAGATCAGGAACTCTAGAAGAATTCAGATTTTTAACACGAGAGTAAACGTAAAAAGAAGGTTTTACAAGACTCACGTTAACAATATTGCAGCAGTACGCACACAATCGAAGCGCAGTAAGGATGGCTAGTGTAACTAGCAAGAATACCACGAAAGCTAGAAAAAGAAGTACGCTATTAACTATTAACGTACCTGTCTCTTCCGAAACGAATGAGTACGAGAGTCAGAGCAGAGCTACCTTCGATTCCGGATAGTCT
+
888=9<7;?>@BBCCBBCBBBCCDD>BDD@CCCCDD@C@BBCAAAB=?@=@:>=;99::;*;4;:?EBBAAABB6?=:::;:';<898;99+9=;6;A;BBAA@@@C@CB?BCCAFBB@@@BBBCBBBBBA@<A;;;=BCBCCBBCHFAE;:9<BBBBGDD?BBHEA@>@C?BED?BABBB>BCAA99999(9@<@AABBBDCCACACBBB@D>AABBB?BBABBBB?A7;;A<BCC@CEBBBBBECCBAABBBCCBBBBAAACD?B=AABE@C?B?BBBAAAB
@ATNG8:04943:05899
GATGGTAGTATATCGCGTCGCTATCCAGAAGATCAGGAACTTCTAGAAGAATTCAGATTTTTTAAACACGAGAGTAAACGTAAAAAAGAATGGTTTTTACAAGTACTCATGTTTAACAATATTTGCAGCTGTACGCCACACAATCGAAGCGCAGTAAGGATGGCTAGTGTAACTAGCAAGAATACCACGAAAGCAAGAAAAAGAGTAACGCTTATTAATCTATTAACGTACCTGTACTCTTCCGAAATCGAATGAGTACGTGTGACGTTACGTATCGATTCCGGATAGTCT
+
;A:;658:44:5554<<<>;99>55.594.4499074:4/0)////7455.579545:;;;;#44)4::///8888:.78444444#49.548=@@@+66575556;9<<<<<5<8<;8;449)49;4445559//)////:69<==5555:4944.4.4::5355>::9<=A:::?@68953336:9;==58;C@::>?@,//-66(-//63894838////38(//668173337733,31379*3344.4/////////-688//)///3987;;9,7174888<877
@ATNG8:04899:05930
CGATGGTAGTGATACAGATCAGACACCAGAAGATCAGGAACTCTAGAAGAATTCAGATTTTTAACACAGAGAGTAAACGTAAAAAGAAGGTTTTACAAGACTCACGTTAACAATATTGCAGCAGTACGCACACAATCGAAGCGCAGTAAGGATGGCTAGTGTAACTAGCAAGAATACCACGAAAGCAAGAAAAAAGAAGTACGCTATTAACTATTAACGTACCTGTCTCTTCCGAAACGAATGAGTACTGCGTCTCACTCTCGCCTACCATCGATTCCGGATAGTCT
+
)/6888>C@ABBCB@BCB@@<CCDCE@BBB>@B?9:68<8<<=;;5>9><:>7988;8999)847://////;8=;59//////$/938(333&389188:8888//(/(/6399;7:777>>?@@CCCFCCCC>AACD?CCBCAABB>A@C@@>@GCCCCBB?BBBBBC?AA=AAA=@A???8<==9::9:99%9>;>?=?CCC@@:=:>=BA:><>ABBB@BBAAAA@=@=@BA;B??=@CBBECCCCCABBBC@@?BAAAA>ABB?B:::AB?B?B@CC@A:::
@ATNG8:04911:05926
GATTAGTGTGTCTCTGAGAGTAGTACTCATTCGTTTCGGAAGAGACAGGTACGTTAATAGTTAATAGCGTACTTCTTTTTCTTGCTTTCGTGGTATTCTTGCTAGTTACACTAGCCATCCTTACTGCGCTTCGATTGTGTGCGTACTGCTGCAATATTGTTAACGTGAGTCTTGTAAAACCTTCTTTTTACGTTTACTCTCGTGTTAAAAATCTGAATTCTTCTAGAGTTCCTGATCTTCTGGATAGCGACGCGATATACTACCATCGATTCCGGATAGTCT
+
=<=9BEDCABBBBBBDCCBCDDCBCBCCAA>ABCC=BB?B@BBBBABB@DDC999<AGCDC@D@CCICC;:<C>A@@@@,9;49>=A6@BBB?CCC?BB7;;@CBF@BBDFCCCC@BBB@CAGBAAAAAA<ABCC?FAAACBBBCCCCCBBBC@CCB?CD@C?BBCCBBBCD@CCBCC9B@C>ABCCC5CCDFD;;;DCCCCBBB@DDDD2FBCBB?B?BA?BBBBBCC@C@BBACBB=A@C@CCCCCDCCCCCCBBBBCCCD?AABBCD?A>A?BA@B999
@ATNG8:04911:05931
ATGGTAGCGGCACTCATAGATACAGTACTCATTCGTTTCGGAAGAGACAGGTACGTTAATAGTTAATAGCGTACTTCTTTTTCTTGCTTTCGTGGTATTCTTGCTAGTTACACTAGCCATCCTTACTGCGCTTCGATTGTCTGCGTACTGCTGCAATATTGTTAACGTGAGTCTTGTAAAACCTTCTTTTTACGTTTACTCTCGTGTTAAAAATCTGAATTCTTCTAGAGTTCCTGATCTTCTGGAGATACACATGATACTCTACCATCGATTCCGGATAGTCT
+
333-/////)/999<<<<<;;;;;<<;99955.5:<<4:;9=9BBCCCCA:D?CCC@C@CCCHAC@CFCBBCFCC@BBBBB2BCAA@AG>BCCB=AAA=BC?AAACCCACBBBDCEG@CCB@D@CCBBBBBB@BA@@<A0//<<<?>>=<<@>@@;>==9=>:>>@@CCCDCCC?B;;;;.<=A@BCCCC2BBAAA7;<CCCCDBBC@BDED3CDEDD?@=@B?BBBDCCC?C@CBBCCC?BBC?B@A@AACCCBBBBBBBBBBB@B:99BB@C?B?BBCC@A@
@ATNG8:04913:05935
GGATGTAGAGAGAGCTCTCTCATCGTACTCATTCGTTTCGGAAGATGACAGGTACGTTAATAGTTAATAGCGTACTTCTTTTTCTTGCTTTCGTGGTATTCTTGCTAGTTACACTAGCCATCCTTACTGCGCTTCGATTGTGTGCGTACTGCTGCAATATTGTTAACGTGAGTCTTGTAAAAACCTTCTTTTTACGTTTACTCTCGTGTTAAAAATCTGAATTCTTCTAGAGTTCCTGATCTTCTGGGCTGCGCTATATGCGCTACCATCGATTCCGGTATAGTCT
+
3-334444595<<<CCC@@@@>555;959=;;=ACCA8@=8<6<0///:::6::<;<4;<@?:;058;;;333333-33333$3959333(3:;=7:;:7;@4778;;;8=<<8BBBB>BBB=;7;?>>=88839=;<.55;:>>A=::8<>>=@?<??@<;;7:=@@@?>@@>@5858888*84=075666(69969-555229562205555(5...;4;25515==33..(.(.77732(,,55,***,,663358977555946...584706-336---22
@ATNG8:04915:05953
GAATGGTAGGTGCAGCATGAGTGTATCCAGAAGATCAGGAACTCTAGAAGAATTCAGATTTTTAACACGAGAGTAAACGTAAAAAGAAGGTTTTACAAGACTCACGTTAACAATATTGCAGCAGTACGCACACAATCGAAGCGCGGTAAGGATGGCTAGTGTAACTAGCAAGAATACCACGAAAAGCAAGAAAAAAGAAGTACGCTATTAACTATTAACGTACCTGTCTCTTCCGAAACGAATGAGTAGATGAGAGAGCTCTCTCTACCATCGATTCCGGATAGTCT
+
//)/:::8?<40//////@ABCC;;;B=BBBABC@B::7;?BBDDCCC@CC?A?ACCCCCCC5C;;;BBBBB@AA@8@@;;:;:(;B>C5::949BB=@@B;99A@@;@?A@=@AA=@AA===B=D@@@BBA<?9;=95.44:>?:>@;?=B@B>BBC@@AAB?ACB>=@;00+///3883777(7;;8737333#3717333<=B@>=9999??-2,2699:5:>>;;<D?B?BDC<@:947<<?@???CCCDCDCBB@@?AAA@@@<??>>?=7<9=8<A=877=
@ATNG8:04930:05950
ATGGTAGGCGAGAGTGAGACGCAGTACTCATTCGTTTTCGGAAGAGACAGGTACGTCAATAGTTAATAGCGTACTTCTTTTTCTTGCTTTCGTGGTATTCTTGCTAGTTACACTAGCCATCCTTACTGCGCTTCGATTGTGTGCGTACTGCTTCAATATTGTTAACGTGAGTCTTGTAAAACCTTCTTTTTACGTTTACTCTCGTGTTAAAAATCTGAATTCTTCTAGAGTTCCTGATCTTCTGGCGCTCTGTCACGTCTGCTACCATCGATTCCGGATAGTCT
+
///)///)/7//4<:545445559<555599.55555'5<.516;9><65.5;9544:6;;=>:=9BB956CC??866?>?+==?ABA@9A@;;7;CD>CC@AACCCC@CCBAACBC>CCC@CACCBB;99B=B;;;;@;9:BB9:9??@@@:9=9>9929@:>;@A@=9999924=;>>2<8<399999(44999,5445:5999>29595(955;;8>7;;9<=665<@2969?=BBC799@<@=>CD:99B@==000///568======:=;E:?<<;>;;
@ATNG8:04942:05949
GATGGTAGCTATACGTATATCTATGTACTCATTCGTTTCGGAAGAGACAGGTACGTTTAATAGTTAATAGCGTACTTCTTTTTCTTGCTTTCGTGGTATTCTTGCTAGTTACACTAGCCATCCTTACTGCGCTTCGATTGTGTGCGTACTGCTGCAATATTGTTAACGTGAGTCTTGTAAAACCTTCTTTTTACGTTTACTCTCGTGTTTAAAAATCTGAATTCTTCTAGAGTTCCTGATCTTCTGGTCTACTACACTGTACTCTACCATCGATTCCGGATAGTCT
+
8=;<?BB@<<<@<995=<<<BBCCBBB<;=<<7@9;:.5;494555<<<<:><95;:,:=AABC@C@CBBAA;;5<9<>===+4904:8=2?BAA?CAA=@C=??=@:967=AAAC@@>?BE@B?BCBBA:88>DA@A688=?;;88/:666///5385:39<6<69::>=<<==7=::98-9)/)/8878*7;9991>@@<99:7596'5555'2575<6<3:917<:7556/66<=ABCB:>>@;=>;;;AA==>@?@?@B@;9916///=>59599AC>>>AA
@ATNG8:04945:05915
GATGGTAGGACGAGCGTCTGAGAGGTACTCATTCGTTTCGGAAGAGACAGGTACGTTAATAGTTAATAGCGTACTTCTTTTTCTTGCTTTCTTGGTATTCTTGCTAGTTACACTAGCCATCCTTACTGCGCTTCGATTGTGTGCGTACTGCTGCAATATTGTTACGTGAGTCTTGTAAACCTTCTTTTTACGTTTACTCTCGTGTTAAAAATCTGAATTCTTCTAGAGTTCCTGATCTTCTGGGTGCGCTACAGTCTCTCTACCATCGATTCCGGAAAGTCT
+
----(---(488;;<:::>@??@B@BBBDDAB?ACBB>BD@D@CCBBBBB@BDCCC?D@CCBB?CACCCCCCGED>;;;;;*;B=@@BB>BD@D@EGD?;;8;;;BBE@CCCCCDEB<??C?B?BBBB<779499BB=CBBCDDBBBCCCCBCBB?CCC?@@<@AAABCCCCC=A;;;09<@999999(9@@@B<BCCCDCDCCC?CCCD5CBBCC@B@BC?BBBCDCC@C?BBBCCC?CCCC>CCCBCCCC@@@CCCBBBCB=@::;CC?B?B>AA<ABBB
@ATNG8:04898:05961
GATGGTAGACGAGACTGTAGCGCACCCAGAAGATCAGGAACTCTAGAAGAATTCAGATTTTTAACACGAGAGTAAACGTAAAAAGAAAGGTTTTACAAGACTCACGTTAACAATATTGCAGCAGTACGCACACAATCGAAGCGCAGTAAGGATGGCTAGTGTAACTAGCAAGAATACCACGAAAGCAAGAAAAAAGAAGTACGCTATTAACTATTAACGTACCTGTCTCTTCCGAAACGATGAGTACGAGAGTCAGAGCAGACTACATCGATTCCGGATAGTCT
+
:;@@6==A0//</0/;==@==BBBBC7CCG;:;CC;;5;=A;;:@??>BA?B?@@?ABDDD3B?BBBBCCBBBDC8?=;;9::*;99)5.95:&:::9=696<;;CC?C@BC@B@@=@BA@ABCAAACA;;;AC@@;9:?B@@@CBBB?B@C<;8;A@@@@BCABAAAAA=??9?B?:??88929=>;::9999%9A@BCBBCCBAA3918:?>:A<;8;:A=AB>>?AA??:;??8?///:;::<BA>>888>CC>>>B@798@?<89755-2+2+2599225
@ATNG8:04902:05972
ATGGTAGGACGAGCGTCTGAGAGGTACTCATTTGTTTCGGAAGAGACAGGTACGTTAATAGTTAATAGCGTACTTCTTTTTCTTGCTTTCGTGGTATTCTTGCTAGTTACACTAGCCATCCTTACTGCGCTTCGATTGTGTGCGTACTGCTGCAATATTGTTAACGTGAGTCTTGTAAAACCTTCTTTTTACGTTTACTCTCGTGTTAAAAAATCTGAATTCTTCTAGAGTTCCTGATCTTCTGGGTCTACGCTCGTCGCGCTACCATCGATTCCGGATAGTCT
+
/8838/0,;@@>;:BABBCCCCB@CCBBC@??6;;:.;B?B>BBCCCCEACCCEC@CAFDED@C@CCBBCECCB?BCCCC5BB@CBBB=ABBB>@@D@BB?@@@CCC@BBBBCCAA=ABB@B?BBBBBBBB@CCBA?BAA?>?AAAA@@@@@@A=>>=;::5:;>BAAA@AAA<AAABA5A1718<>>@/@A??@9>>@@@A<;//)/////%/8;>?=B=>>:>A@A=<==D;?>DCAA:?=>>9>???@;;;>>888>>===A=AA@@@?;?:>:><<9::9
@ATNG8:04910:06001
GATGGTAGTATAGAGCTCTACATAGTACTCATTCGTTTCGGAAGAGACAGGTACGTTAATAGTTAATAGCGTACTTCTTTTTCTTGCTTTTCGTTGGTATTCTTGCTAGTTACACTAGCCATCCTTACTGCGCTTCGATTGTGTGCGTACTGCTGCAATATTGTTAACGTGAGTCTTGTAAAACCTTCTTTTTACGTTTAACTCTTCGTGTTTAAAAATCTGAATTCTTACTAGAGTTCCTGATCTTCTGGGTGCGCTACAGTCTCTCTACCATGATTCCGGATAGTCT
+
399:7;CDDDB:9:C=@ABCBCBCFGCBCCA@=@;::6;C?C?;;:BA@@>ABBBB@C>AABB?B?BCCDBBB@@8=<==>.<@;@9999&7::5;9===8@B??>?@??:?@?@AABB?@FF=D=@@@;;;;;=AAAA=?>?AAA@==>B?><=;;18889==8=:<>@@@>@AA9;<AAA5A7;7;>FED/>@ADE9>5;;8808>>7881/===,=///=383991779999664;3;79;>>:>;<<6:9:=>=<=A????BA====-//998596>7:788<89
@ATNG8:04913:05982
GATGGTAGGACGAGCGTCTGAGAGGTACTTCGTTTCGAAGAGACAGGTACGTTAATAGTTAATAGCGTACTTCTTTTTCTTGCTTTTCGTGGTATTCTTGCTAGTTACACTAGCCATCCTTACTGCGCTTCGATTGTGTGCGTACTGCTGCAATATTGTTAACGGAGTCTTGTAAAACCTTCTTTTTACGTTTACTCTCGTGTTAAAAATCTGAATTCTTCTAGAGTTCCTGATCTTCTGGGCTGCGCTGATATGCGCTACCATCGATTCCGGATAGTCT
+
//685:<<<<00///87:::;AAA?BB@@>A;;;0:BB>AA995<>?BBB=B:C>;;9B<A=ACCBCCB@B?@@AA@,@A@A??@@8@AAC9;9C?@A@@A??;;45@@@@BBB>BCB@D?BCC??????CBBB?CBCCBBBAA?BCBB??;8=:;5;;5;<@@<@BBBB?BBCED:B?@?ABDII5BBBCE>BBCBBBCC;;9;AAA2B;;;C?B@CC=AACCAAA?C@BBBCBB<><??8?888BBABBBA:::>=?@A:>>@@@@<A<@;@AAA:::
@ATNG8:04924:06002
GATGGTAGTATCTGCACACTCTGCTCCAAAGATCAGGAACTCTAGAAAGAATTCAGATTTTTAACACGAGAGTAAACGTAAAAAGAAGGTTTTAACAAGATCTCACGTTAACAATATTTGACAGCATGCACGCACATAATCGAAGCGCAGTAAGGATGGCTAGTGTAACTAGCAAGAATACCACGAAAGCAAGAAAAAGAAGTACGACTATTAACTATTAACGTACCTGTCTCTTCCGAAACGAATGAGTAACACATCGTCGTGTCGTGCTACCATCGATTCCGGATAGTCT
+
/:8:<?;<ABBDB955555:;@5555.55)5<<@@@+0*///7/444)48387<<373333$3-399<<=::<=<3;>;9:::,;;5:5;>>*0)/;59::88>8222,24==5...;)..--22---..555:B@8918>88/8;:;;;;?:=:>AB=B;;;@???;?<<=>@<@D:===8<<988*8;;5:AGED/??;??BBAAAA@@<@<;666*/(////=8=A@>>>@=A<ACE9@8818;99//)/6679;;=;;;>::::7979969<>>:;4;8=8==888;;
@ATNG8:04934:06002
GATGGTAGAGAGAGCTCTCTCATCGTACTCATTCGTTTCGGAAGAGACAGGTACGTTAATAGTTAATAGCGTACTTCTTTTTCTTGCTTTCGTGGTATTCTTGCTAGTTACACTAGCCATCCTTACTGCGCTTCGATTGTGTGCGTACTGCTGCAATATTGTTAACGTGAGTCTTGTAAAACCTTCTTTTTACGTTTACTCTCGTGTTAAAAATCTTGAATTCTTCTAGAGTTCCTGTATCTTCTGGTGTCTGATCTGTATCACTACCATTCGATTCCGGATAGTCGT
+
9?>B=;9:><<;9>:::555;;<:<<:99:;;5?AHC?CCAC@CCCBC@@6;5;;;5;:?A@B>B869>>?>?:>7;;;<<+:9:9999(3889298616>+/0//6616:<;;@BB@=@=?B?A===?===8==>>8==<<<<==>>>>>=7761///7<<9=9;:;?><=@>379998*7-7/65889+9;==@-//83333755/3888)8//)/5054??499777576:1955555:2755/5......72222225799883..*.59:5>:>5778755.-
@ATNG8:04937:06004
GATTAGTGTCAGTGCGCGTCGTCCAGAAGATCAGGAACTCTAGAAGAATTCAGATTTTTAACACGAGAGTAAACGTAAAAAGAAGGTTTTACAAGACTCACGTTAACAATATTGCAGCAGTACGCACACAATCGAAGCGCAGTAAGGATGGCTAGTGTAACTAGCAAGAATACCACGAAAGCAAGAAAAAGAAGTACGCTATTAACTATTAACGTACCTGTCTCTTCCGAAACGAATGAGTACTATAGACTATCTGAGACTACCATCGATTCCGGATAGTCT
+
=BD:CCC@AACCCCCCCBBBBBBAGCC?CDDDBC>B?CBDBBCC@BB?B@CCCBBBBB2B@CCCABBCC???:?@ACDCD3DL@C>BBB:BCDDFBBBCCD996;?AA>BCC@CCCCCCECCCCCCCCCC@DDBB>@@@?@@AB>B?CAA>@CCCCBCC?CCACBB?BB@>>?<>>@@@8@?>9>BBBB3BC?C@@@CAA@@<@=@A??:=:=?BBB?BBAAABB?A?BBB=B??:???ABBCDCCBBA??@@CBD?@?BBBB?B999CC?C?C?CBBC888
@ATNG8:04946:05966
GATGGTAGCGCACACATAGATACAGTACTCATTCGTTTCGGAAGAGACAGGTACGTTAATAGTTAATAGCGTACTTCTTTTTCTTGCTTTCGTGGTATTCTTGCTAGTTACACTAGCCATCCTTACTGCGCTTCGATTGTGTGCGTACTGCTGCAATATTGTTAACGTGAGTCTTGTAAAACCTTCTTTTTACGTTTACTCTCGTGTTAAAAATCTGAATTCTTCTAGAGTTCCTGATCTTCTGGACGACGCGCACTGACACTACCATCGATTCCGGATAGTCT
+
----0568=@@@BBBBBBBCBC<96;666<<>@BBED=@@79.4::;<;;6;5559.5.55548=59;;655;>>066===+=>7<555)4:55.65;7;:166;;=>;<<<?C@996:AA=B?BBB@;;;;5;A@@<@AC;;;@@@@@B@>=;;6<00*/0*/5:4455555<155=>>0;49459999(9@@@B<B=><@AAABB@DDDF5CC:99@A:>@799@@>>?292999?>>:>?=9>@99969B>B999@@@>>>@:>>999B<?<@?ABBC@@@
@ATNG8:04946:05974
GATGGTAGGCGACATACATACGCGCCAGAAGATCAGGAACTCTAGAAGAATTCAGATTTTTAACACGAGAGCAAACGTAAAAAGAAGGTTTTACAAGACTCACGTTAACAATATTGCAGCAGTACGCACACAATCGAAGCGCAGTAAGGATGGCTAGTGTAACTAGCAAGAATACCACGAAAGCAAGAAAAAGAAGTACGCTATTAACTATTAACGTACCTGTCTCTTCCGAAACGAATGAGTACTATGTAGAGCTCTATACTAATCGATTCCGGATAGTCT
+
AAAB?AAB?;:5=BCBBBCCCBBBB?BBC?DCCCCC@C@CBBBBBB@DD?B?BCCCCCBB2B?AAICCBBB;;<0;ABABCB1@@=?;;>>2CCD@@999><<00+05>>;==?<@?9:;@@AFCCCCCCCC@BCCC?AAABCA@?:@=A:;8;CCBBBBD?BABBAB?CC@BBB799>>;7?=<8:;;;;,;=9000;GCBA>:=<@@BB=B<>>BBB?BBBBBBC@C@CCC>CBB@CBBDBBACCDBAA@BABCCCCCCCBB@@;;;;7;=B<??@@@@@
@ATNG8:04919:06057
ATGGTAGGACGAGCGTCTGAGAGGTACTCATTCGTTTCGGAAGAGACAGGTACGTTAATAGTTAATAGCGTACTTCTTTTTCTTGCTTTCGTGGTATTCTTGCTAGTTACACTAGCCATCCTTACTGCGCTTCGATTGTGTGCGTACTGCTGCAATATTGTTAACGTGAGTCTTGTAAAACCTTCTTTTTACGTTTACTCTCGTGTTAAAAATCTGAATTCTTCTAGAGTTCCTGATCTTCTGGGTCTACGCTCGTCGCGCTACCATCGATTCCGGATAGTCT
+
44405:A=A@A;65;;;<<555B<?AA?@@@<@?@B9AA>A>ACCFDBBABBCAA?A@CCCC@C@CCCICJCBB@BCDBC2@A<@@@@:A@BE?BAC@CC9;;@AAB?BBBBBBBB@BCD?B?BB@@@BBB?BBDC?BADCGGCCBBBBBDDFD>@AA?BC=A?ACCCCCCCC5;;;;;*:;A9?=?=?,??@BC<@BCBBBB::9?BCCC1=A@B@<?=AC>BCDGBBC@C@CCBCBB?BDIH>BCCCC@@@C;;;ECCCCBB@AABBDB@C?C???@DCFC
@ATNG8:04920:06026
GATGGTAGCGCATATCAGCGCAGCCCAGAAGATCAGGAACTCTAGAAGAATTCAGATTTTTTAACACGAGAGTAAACGTAAAAAGAAGGTTTTACAAGACTCACGTTAACAATATTGCAGCAGTACGCACACAATCGAAGCGCAGTAAGGATGGCTAGTGTAACTAGCAAGAATACCACGAAAGCAAGAAAAAAGAAGTACGCTATTAACTATTAACGTACCTGTCTCTTCCGAAACGAATGAGTACTGCGTCTCACTCTCGCCTACCATCGATTCCGGATAGTCT
+
/=;<<A959;=A@@BCCCCBCCAAA<AAB?BBBCBB7;7:BAABBB?BC@C?B@A;;;;;;%;;B@@BDABABBD?CBBCDDD5CB@D@DDD;;;;ACCBBCBA;;8;>AA>BBJ@CCDCDCCCBBBBBBBCC=CB@@=@;;;BAA@=@=B@A?ABCBDCBC@DBCBBC@CCA@?@?ABDCC<@==9999999%9<<>?8?B>BAB<=;8;AB7B?BACBB:;;A@@BD@B@CDD?BAA@BBBBCCBB@A@CAA@CBBBC@AGABBC@BABABD?C?B?CCCB@:;
@ATNG8:04924:06033
GATGGTAGTGATACAGATCAGACACCAGAAGACTCAAGGAACTCGTAAGAAGAATTCAAGAATTTTTTAACATTCAGAGAGTAAAACGATTAAAAAAAAGAAGGGTTTTTACAGACTCACGTTTAACAATATTGCAGCAGTACGCACACAATCGAAGCGCAGTAAAGGATGGCTAGTGTAACTAGCAAGAATACCACGAAAGCAAGAAAAGAAGTACGCTATTAACTATTAACGTACCTGTCTCTTCCGAAACGAATGAGTACTATGTAGAGCTCTATACTACCATCGATTCCGGATAGTCT
+
----(-7:0:5<:99:455595555.59945559//)/)/)/////96<<7<<04.3;-348=====%828//(-6---------&-/396======="::,33(3333$3//66.....225,5.22+22506222;<<A=<>@@999B?BBAB?>==><>888(88<>B>>@>>5;;><@?>>==:==9>;;188???9>>>98888)25.55559?;;=-/+/755)/*/=D@@=@DBBBBA?B?AAA=AA@=ACCBBBDD@@@BCCBBB@AACCBBBBB:>=@>>><@<@=AA@BAAA
@ATNG8:04927:06039
GATGGTAGCGCATATCAGCGCAGCCCAGAAGATCAGGAACTCTAGAAGAATTCAGATTTTTTAACACGAGAGTAAACGTAAAAAGAAGGTTTTACAAGACTCACGTTAACAATATTGCAGCAGTACGCACACAATCGAAGCGCAGTAAGGATGGCTAGTGTAACTAGCAAGAATACCACGAAAGCAAGAAAAAGAAGTACGCTATTAACTATTAACGTACCTGTCTCTTCCGAAACGATGAGTACGATGAGATCTCGTGTGCTACCATCGATTCCGGATAGTCT
+
339:3:955<C@<===<<<<=====7=??:666=;;6;7<=?;;;C5:>:>3<<:555555#96@:<A;<C>>CC<A;;;;;;*:A=A?BCD;BBCACFECBBB;;6;@AA>BBC?BGBBBCBBCDCBBCCBB>BCBB>@@@BBBBB?B>B;;7;BBBBCBB@BCCB;:8;A=ACD?AA:99,9988<<<>?.;A=A>?@BABAB4:37<<=:?;=<BBB?BB@@@BB=<;<@@9@00000?@CCBBAAAAAAA999AA????::8=<<===9=0818==@???
@ATNG8:04929:06036
GATGGTAGTATATCGCGTCGCTATCCAGAAGATCAGGAACTCTAGAAGAATTCAGATTTTTAACACGAGAGTAAACGTAAAAAGAAGGTTTTACAAGACTCACGTTAACAATATTGCAGCAGTACGCACACAATCGAAGCGCAGTAAGGATGGCTAGTGTAACTAGCAAGAATACCACGAAAGCAAGAAAAAAGAAGTACGCTATTAACTATTAACGTACCTGTCTCTTCCGAAACGAATGAGTAACTGTATCTATGTGTGCGCTACCATCGATTCCGGATAGTCT
+
38883:ABAABB===B>=BBCDCCCACDB?@@?@@?=B=BBB;<9C?BCADABB;;9DEE5D?BCABBCB@BBF>96:B@>>+;?<;:CCC;CCEA;;<BECB;;:;@BC@BCC@CCCBBBCCCCCCCBBBB?CDCC?CACBBBBB>C@CBB?ACCCCDBB?BBBBBB?BB?CBB=@@>??8;<=999::99%9A<@AA@CCBBC7;89;>=.838@CBC@BCAAAAA>A@CBB>B??>?BBBBC?BBBBCCDA@AACBAA>?;AA@=B>@@BB:>:=;??BF:::
@ATNG8:04929:06038
GATGGTAGCGCATATCAGCGCAGCCCAGAAGATCAGGAACTCTAGTAGAATTCAGATTTTTTAACACGAGAGTAAACGTAAAAAGAAGGTTTTACAAGACTCACGTTAACAATATTGCAGCAGTACGCACACAATCGAAGCGCAGTAAGGATGGCTAGTGTAACTAGCAAGAATACCACGAAAGCAAGGAAAAGAAGTACGCTATTAACTATTAACGTACCTGTCTCTTCCGAAAACGAATGAGTACGATGAGAGAGCTCTCTCTACCATCGATTCCGGATAGTCT
+
9:/000/55569CCCBC555555<?7@A@:===><@>A?ABA@ADCCCBAM?@@=999999$96B;<C>6;6=BA6A;;;:::$95.5.555&5<A5<>??=?;;@=A;@@<@BC=BA@?@BCCABB@@@BAB?CC@A=AA@ABBCC@C@BBB?AA>@BB;;65>@@>==::57;?6?AABF>ABB<?;?AA6>>;;;;==?>@A;@<>>>C=A>@@A;;4:@>@@A?<?;:;;;*:??:@B<>?>898??@?BBA@BA@???BAA@=@@976<:>8=:><====@
@ATNG8:04934:06018
GATTAGAGTAAGTGTAGTAGACCAGAAGATCAGGAACTCTAGAAGAATTCAGATTTTTAACACGAGAGTAAACGTAAAAAGAAGGTTTTACAAGACTCACGTTAACAATATTGCAGCAGTACGCACACAATCGAAGCGCAGTAAGGATGGCTAGTGTAACTAGCAAGAATACCACGAAAGCAAGAAAAGAGAAGTACGCTATTAACTATTAACGTACCTGTCTCTTCCGAAACGAATGAGTACACATCGTCGTGTCGTGCTACCATCGATTCCGGATAGTCT
+
<=C@BBCDCC@CBBCDDCCCBB@CEFACCBB@@=@=@@BBDBB@CA?A@ABA:9999):>ABDCBBBAABG>D??????.?A;@3:::28?D?BB@@==;//+/798496;5:=;;;;:;;;;@;;;@@=A@@@=;;;==888=H=?>A?BBACAAAA<@>>>BD?BB?AA@=AA99929>>;::::+899:6>=BAAABBC?B?BAAA@C@BBBAA=A@@AA9949<88818AA?BBECBBBB??@BCBCBBCBBB:::9AA=ABAB??<??D?CBBDCBC
@ATNG8:04937:06048
GATGGTAGTCTCAGATAGTCTATAGTACTCATTCGTTTCGGAAGAGACAGGTACGTTAATAGTTAATAGCGTACTTCTTTTTCTTGCTTTCGTGGTATTCTTGCTAGTTACACTAGCCATCCTTACTGCGCTTCGATTGTGTGCGTACTGCTGCAATATTGTTAACGTGAGTCTTGTAAAACCTTCTTTTTACGTTTACTCTCGTGTTAAAAATCTGAATTCTTCTAGAGTTCCTGATCTTCTGGTATGACTAGTGTACTACTACCATCGATTCCGGATAGTCT
+
339:5;ABABAAA@@@<A?;;?>>BBCBA@?A=B<AB=BF@@<==C==DD?BCBBB@B?AA;<794;9<==;;;=269B@A2BD?BABB<;69<7;;>=<A?ABBCBB@BBDCCFCC@BDC@C@CCCC@@@C@BBBB?BBBBBBBBBBBBCCABC?BBB@CC>@>@BCBDCCCEFCBBBB9B=B?AABBA,AAABB;ACBAAADCCC@DCDC5B;;;C@C=AA?@ADCCCC@B?@@@BBA?CBB@BCCB;;;BBBBCCDCDBBBC@CCAAAC8:7;@BABBAA@
@ATNG8:04946:06010
GATGGTAGTGATACAGATCAGACACCAGAAGACTCAGGAACTCTAAGAAGAATTCAAGATTTTTTAACATCAGAGGAGTAAACGATTAAAAAAAAGAAGGGTTTTTACAGACTCACGTTAACAATATTGCAGCAGTACGCACACAATCGAAGCGCAGTAAGGATGGCTAGTGTAACTAGCAAGAATACCACGAAAGCAAGAAAAAGAAGTACGCTATTAACTATTAACGTACCTGTCTCTTCCGAAACGAATGAGTACGTGTGCGACGTGTCTCCTACCATCGATTCCGGATAGTCT
+
//6:)//?0;:>>==<<666>=>=>16//)/------05(//:44.44.4;492//)///////#/3877-////(//666.6933,3333333"3938828888)//.9...22222.5.56055546669>A@A?>>BA:9:B?998E=B>=<656919485558998555;2878625-55/588*//;;;178>39:::9(5826...5569=9>5999905058<<<:=?<A@CC<?<?@@8=??=???AAAAAAAB???BBBCCCBBB@?><=A:979C5:5;<@@A>>>B
@ATNG8:04898:06064
GATGGTAGTGTGTCTCTGAGAGTAGTACTCATTCGTTTCGGAAGAGACAGGTACGTTAATAGTTAATAGCGTACTTCTTTTTCTTGCTTTCGTGGTATTCTTGCTAGTTACACTAGCCATCCTTACTTCGCTTCGATTGTGTGCGTACTGCTGCAATATTGTTAACGTGAGTCTTGTAAAAACCTTCTTTTTACGTTTACTCTCGTGTTAAAAAATCTGAATTCTTCTAGAGTTCCTGATCTTCTGGTCTACTACACTGTACTCTACCATCGATTCCGGATAGTCT
+
////)/9:=?;;49999555;9555<555;5506<==6=A?C?CECCBBB@CCB::9<@CBCC@B>BDCBCCBBB?BBBB@,@@=@@EJGBBBC?BBB?BA?BA@@@B>ACCCCCCC@C;;;;ADDD@CCBB@BCEE?CBBBCBBBDCCBBAAAC?DDD?BB?B@CBBBBAAAC>C;;;;;*;@D=;;;;;*9CBB@>AABBBBBA>@5;:;:;$;@@A<==;@A=@A@BBAC@B?CAABBB>@@B?BBBCBDDBBACDCBBCCCCC@CBBBCB?B?C?CCCCAA@
@ATNG8:04899:06080
GATGGTAGCATCATGCATATCTCACCAGAAGATCAGGAACTCTAGAAGAATTCAGATTTTTAACACGAGAGTAAACGTAAAAAGAAGGTTTTACAAGACTCACGTTAACAATATTGCAGCAGTACGCACACAATCGAAGCGCAGTAAGGATGGCTAGTGTAACTAGCAAGAATACCACGAAAGCAAGAAAAAAGAAGTACGCTATTAACTATTAACGTACCTGTCTCTTCCGAAACGAATGAGTACAGAGAGTACGATATGTCTACCATCGATTCCGGATAGTCT
+
;=BC?BB@ACCBBBBBCDCACBCDCADCC@B<<<55155::<@BBC@BF@C@BAAAAAAA.A=@AABBCCC>>>:>899GE?+CC@?8<<:0>:929;;;BCC;;:;?AB>CCC@CDBABBCBBBBAB::;@6;9@B;??@?BB@@;A8;;;8<CECD@@@@BBCCBB?BB?B??8>@>?<8;7819<<<==&=8:9949==CBA:;:7=BH5A;A@CA@>@CBAABB=?=@?D>CCC?CBBB@@?BBCCBBBBBBBABB@;;;0/)/688994<:><@==;///
@ATNG8:04902:06079
GATGGTAGTGTGTCTCTGAGAGTAGTACTCATTCGTTTCGGAAGAGACAGGTACGTTAATAGTTAATAGCGTACTTCTTTTTCTTGCTTTCGTGGTATTCTTGCTAGTTACACTAGCCATCCTTACTGCGCTTCGATTGTGTGCGTACTGCTGCAATATTGTTAACGTGAGTCTTGTAAAACCTTCTTTTTACGTTTACTCTCGTGTTAAAAATCTGAATTCTTCTAGAGTTCCTGATCTTCTGGGTGTATCAGCGAGTATCTCCATCGATTCCGGATAGTCT
+
9:@@<BABBCBB@B:;;;9BBBCCCGGDCCBA?ACCC>CC?D?CDDCBAA@DCCCC@C@CFDD?B@BCCCCCCFD?CBCCC5CC@CBCB<BA@A=ACC@CC?AABCDGADDCBBCAA?@BC?C@CCCCCBBD@CCCC?CCCCCCCCCCBCCBBBC@CCC@CB@B@CBBBBCCCC>ABCIJ<C@C?CCCCC5CCCCD=CCCCCCCCCC4;;;;*;@ABB@B@CC@BBBCCCC?C@CCCBBB@BCCH?CCCCDBBCCB;;;ED@;;:;CCCEC?B?B@GCCCBBC
@ATNG8:04904:06067
GATGGTAGCAGACGTGACAGAGCGCCAGAAGATCAGGAACTCTAAGAAGAATTCAGATTTTTAACACGAGAGTAAACGTAAAAAGAAGGTTTTACAAGACTCACGTTAACAATATTGCAGCAGTACGCACACAATCGAAGCGCAGTAAGGATGGCTAGTGTAACTAGCAAGAATACCACGAAAGCAAGAAAAAAGAAGTACGCTATTAACTATTAACGTACCTGTCTCTTCCGAAACGAATGAGTACTGCGTCTCACTCTCGCCTACCATCGATTCCGGATAGTCT
+
/69:6;A?<555554<=>;;;=;;;766D;;?@@BB@B@BBB:;6;@=?@>@<>?>??DCC.@379;373;9333(37=9:<<+=@<@;?@@1@<A?A@CBBB@::6;>AB=@@B?BBBBC;99B@AA?@A@@>@BBB@CBCBB@@?>B>AAA>B@@@@>>@=??>?==177/33;.33=;;3933,333333#79,339::9685(/)...9083/7;;9>@A>>>A?6;6377*333,38<?@B==<=///87:;<<<>::9@;;9=88>BB=A>A>ABCCAA@
@ATNG8:04915:06067
GATGGTAGCTCTGCTCTGACTCTCGTACTCATTCGTTTCGGAGAGACAGGTACGTTAATAGTTAATAGCGTACTTCTTTTTCTTGCTTTCGTGGTATTCTTGCTAGTTACACTAGCCATCCTTACTGCGCTTCGATTGTGTGCGTACTGCTGCAATATTGTTAACGTGAGTCTTGTAAAACCTTCTTTTTACGTTTACTCTCGTGTTAAAAATCTGAATTCTTCTAGAGTTCCTGATCTTCTGGTGTCGTCTATCATGTACTACCATCGATTCCGGATAGTCT
+
338::?CC@ABA@@?CC@;;<666;;;;==6509;;;5<C?BCCCBBBB@BBCGD@C?CBCB@CADCCCCDFFGABBBBB5BB@BBCC<AAAA=ABC?BC?@A@EBD@DCDCDDCB@CCC?C@CBBBCBBA?BBBA>BCCCAADEDAAABCCCC@BBA>AE@C?CCCCBCCCC@CBBCB9B@B?BBBBB2BCBBB>BCAABBBB@@=@BBB2A;;;B?A?BB=@ABBCEE@E@DAABCDACBC@BBABCB;;;CCCCCDBBBDC@CCACAA?A@C@CBBCBBB
@ATNG8:04921:06084
GATGGTAGTGATAGCAGATCAGACACCAGAAGATCAGGAACTCTAAGAAGAATTCAAGATTTTTAACATCAGAGAGTAAACGATTAAAAAAGAAGGTTTTTACAGACTCACGTTTAACAATATTGCAGCAGTACGCACACAATCGAAGCGCAGTAAGGATGGCTAGTGTAACTAGCAAGAATACCACGAAAGCAAGAAAAGAAGTACGCTATTAAACTATTAACGTACCTGTCTCTTCCGAAACGAATGAGTACGATGAGATCTCGTGTGCTACCATCGATTCCGGATAGTCT
+
3:::>@;?:<@;////:/55;::<6916;>4;AB;;549644449.4<7<:6?:00*0//99;':1/333333333388/733328==?>&::27,3333$38583...552..'.277(..527557?BBB?BBCDBBBB?CBAB=A?>>====8@:@@<8=>><=;;A:>>AA6819=:988388EDD;EDA:8888)293:9>>>>;;:)//)////38379A@>;?BAAABB@C@CCC=BBB?CCCBCCAAACCCBB>>>B@ABAA>>@A<A?===B=C=A;@??B999
@ATNG8:04925:06092
GATGGTAGCAGACGTGACAGAGCGCCAGAAGATCAGGAACTCGTAGAAGAATTCAGATTTTTAACATCGAGAGTAAACGATAAAAAGAAGGTTTTACAAGACTCACGTTAACAATATTGCAGCAGTACGCACACAATCGAAGCGCAGTAAGGATGGCTAGTGTAACTAGCAAGAATACCACGAAATCAAGAAAAAGAAGTACGCTATTAACTATTAACGTACCTGTCTCTTCCGAAACGAATGAGTACCTCTCAGACGCTCGTCCTACCATCGATTCCGGATAGTCT
+
//67178@@AABBB>B;65<:::9;169><@@=696=>:<<0/00/:5::4=9==844A?A.B:?977=>=:788:------999+7506(333&366066///6922+2055/79859:::CBCCGCCCBBCDC@CE@A>ABBBBBBB@C@EBA?ABCCCCBC?BCCBAA>BA>BBB;>?CCE?CBA=@@===,?;8<BBBCCB@@6:7;?AA;><>ACBB@AAAAAAA?A?BBB=BBB?BCCCCBB=BAACBAACCCCAAAA9@@D;@???@@<>;?;<<<@>><
@ATNG8:04926:06099
GATGGTAGCGCATATCAGCGCAGCCCAGAAGATCAGGAACTCTAGAAGAATTCAGATTTTTAACACGAGAGTAAACGTAAAAAGAAGGTTTTACAAGACTCACGTTAACAATATTGCAGCAGTACGCACACAATCGAAGCGCAGTAAGGATGGCTAGTGTAACTAGCAAGAATACCACGAAAGCAAGAAAAAAGAAGTACGCTATTAACTATTAACGTACCTGTCTCTTCCGAAACGAATGAGTACTATGTAGAGCTCTATACTAATCGATTCCGGATAGTCT
+
BGCD@C999CEDDCCCCCBBAAADD=CCC?BAA@AA=A?ACCCDCC@BB>A>ACBBBDCD5C@BCCBCCBBBGD>AB@????,?@=B?DMI;EBB@CCCBBBC::9;@CD@CBB@BBCCCCDDCBCCCCBBCACIBB?BCCCCBBB?D@CCC@CCBBCCCC?BBCCCD@AA?BDF?BBBAA:@==8999989%9>;??=?BBB@A>A?@BHF>B?B>CBB?CB@@@CC@C@CCD>CBB@BBCCCCCAA@BBBB=>?BBBBBBCA>:=AAAA:A=A=?@@@=>>
@ATNG8:04927:06075
GATGGTAGCGCACACATAGATACAGTACTCATTCGTTTCGGAAGAGACAGGTACGTTAATAAGTTAATAGCGTACTTCATTTTTCTTGCTTTCGTGGTATTCTTGCTAGTTACACTAGCCATCCTTACTGCGCTTCGATTGTGTGCGTACTGCTGCAATATTGTTAACGTGAGTCTTGTAAACCTTCTTTTACGTTTACTCTCGTGTTAAAAATCTGAATCCTTCTAGCAGTTCCTGATCTTCTGGACAGGTGTGCAGATACTACCATCGATTCTGGATAGTCT
+
////)/7:456=====DCCCCCC<<<;;>=55.4444)4;.4.4999955.55;;=:@8<<754.5.55::9////)/:::::+9939455)4;::5;;>:>?9<<CB@@=ACBBBBBC?BB@>A?CCBBBB;;9;BBC?CBBBDC;96=666>;;<:==@9<<7;7;===@@==<6;555)55:85555&5;;;<6<;BBCCBB@B4:9:9(9@@BDACC@C@CCC@AACC@E@BBBBBB?;;;>B;;;4;;;@@CBBBB?@@C?BBBABA@CCC@CBBAB<<
@ATNG8:04928:06071
GATTAGTATAGAGCTCTACATAGTACTCATTCGTTTCGGAAGAGACAGGTACGTTAATAGTTAATAGCGTACTTCTTTTTCTTCTTTCGTGGTATTCTTGCTAGTTACACTAGCCATCCTTACTGCGCTTCGATTGTGTGCGTACTGCTGCAATATTGTTAACGTGAGTCTTGTAAAACCTTCTTTTTACGTTTACTCTCGTGTTAAAAATCTGAATTCTTCTAGAGTTCCTGATCTTCTGGGCTGCGCTGATATGCGCTACCATCGATTCCGGATAGTCT
+
DAE?BCCCBCBBDEBBBCDCCCCCCCCCBB>BBBB=BB@BGDCBCCBB@CC@@?5:6:@@DAC@CCBBBBBCC?BBBBB2BB?CBB>CBBB?B@=9><,00:6:>13:;7:7<727=?;A:;>?????@=??>><>?AA@??@??>>=?@>>:>=E:<>:@;;;:<;::==055555)55:377:::*88777.5...778;7:5;>=:)888895>79<27999;<=6<<>>=>==188;>6>856979;=A?@?:;;>>>188==:;4;4:6<<@@A@@
@ATNG8:04941:06089
GATGGTAGGCGTGTGAGAGTCTGCCCAGAAGATCAGGAACTCTAGAAGAATTCAGATTTTTAACACGAGAGTAACGTAAAAAGAAGGTTTTACAAGACTCACGTTAACAATATTGCAGCAGTACGCACACAATCGAAGCGCAGTAAGGATGGCTAGTGTAACTAGCAAGAATACCACGAAAGCAAGAAAAAAGAAGTACGCTATTAAACTATTAACGTACCTGTCTCTTCCGAAACGAATGAGTACGATGAGAGAGCTCTCTCTACCATCGATTCCGGATAGTCT
+
;<BC?C@A<A;995;::>>666>>A8<<=;>==B9;49499B=@@C799;?4=B?::999$48<;<=<<A@8723:77999'9;891333&3993:747B??<B<A8<=7;?@:=8=A>>>BCC>=>??==8:::<8<====?==8=5;;A=ABD??>??:?7778?=?B>=B=377333(3883333737#7717744=9<=9/28'8<==9>:>====8=>>>>;;6;;=9;1600*0==>;988AACCDCCCAA988>8988<9<:;;;;3;:A598??<77
@ATNG8:04903:06135
GATGGTAGCTCACGTACGTCACACGTACTCATTCGTTTCGGAATGAGACAGGTACGTTAATAGTTAATAGACGTACTTCTTTTTCTTAGCTTTTCTGTGGTATTCTTGCTAGTTTACACTAGCCATCCTTACTGCTGCTTCGATGTTGTGCGTACTGCTGCAATATTGTTAACGTGAGTCTTGTAAAACCTTCTTTTTACGTTTACTCTCGTGTTAAAAATCTTGAATTCTTTACTAGAGTTCCTGATCTTCTGGTCTACTACACTGTACTCTACCATCGATTCCGGATAGTCTATCACCGGACGTCCCCA
+
//884:<<<8::::;>;;;?<;;;<<>5544545555)5:.5.5555<<<<<@?<<<5:0444<37277//////66356666'66)//6;;;*//333,3395;;5?00////(//866622.2?>;A;7765/...2267...82557:;;77799999959:;59<+/*///89;AAC9<>?AA,7.5.23::;*77777)------7..25::>:.:;<2<<494675(59997555)/)/785740---)--375@@=>>>>>>@@@ABB:>>=>BB=B=A=;;;;;:998669)-(-------&.
@ATNG8:04910:06136
GATGGTAGTGATACAGATCAGACACCAGAAGATCAGGAACTCTAGAAGAATTCAGATTTTTAACACGAGAGTAAACGTAAAAAGAAGGTTTTACAAGACTCACGTTAACAATATTGCAGCAGTACGCACACAATCGAAGCGCAGTAAGGATGGCTAGTGTAACTAGCAAGAATACCACGAAAGCAAGAAAAAGAAGTACGCTATTAACTATTAACGTACCTGTCTCTTCCGAAACGAATGAGTACGATGAGAGAGCTCTCTCTACCATCGATTCCGGATAGTCT
+
:;;<;=ACCCDCBBBCBBBCCCCCC?CCDADECCAA=@?CDCBBBD@AA?B@BBBCCCCC3C?CAAADCCB>>>5=>;;:;:';@;=5;;;.;;;8;BBCCCCDD@D?BB=ACD@DCC@BBBCCCCCICBBB?BB@A?BBBCDCCA?C@DBB?BCCCCCCC?CCCCDD?AB?BBB4::???8?>>;==>??.?C?CBBBCCCCA7;7;>AA7;7;CECC@CCCBABB@B?BBB=BFDAA@@@CCCCC@@@BBBBBB>>>?>>>AD=A<<<CC=D<A<????===
@ATNG8:04916:06159
GATGGTAGAGAGAGCTCTCTCATCGTACTCATTCGTTTCGGAAGAGACAGGTACGTTAATAGTTAATAGCGTACTTCTTTTTCTTGCTTCGTGGTATTCTTGCTAGTTACACTAGCCATCCTTACTGCGCTTCGATTGTGTGCGTACTGCTGCAATATTGTTAACGTGAGTCTTGTAAAACCTTCTTTTTACGTTTACTCTCGTGTTAAAATCTTGAATTCTTACTAGAGTTCCTCGATCTTCTGGTGTCTGATCTGTATCACTACCATCGATTCCGGATAGTCT
+
6:<<;=<@@?;;999445=555?>@:66=?@BABCCG?FCAE@CCA??@A2:55945:<=><:.4.44>:<;;;@9ABBBB1?;6;/0,/:7<3;3/*/>:000699(/7:888<<74748B>CA@>>;:95==??<>==@@==888=;;888;58889=>1838=><=>>8837:ADD6A8<988988(8==>@9@AAAACA@@=////)///)-3-3-//(///98=8<6>6522798826**(****6568::777999777848999:=;A;C5;=@@??>
@ATNG8:04926:06122
GATTAGTATAGAGCTCTACATAGTACTCATTCGTTTCGGAAGAGACAGGTACGTTAATAGTTAATAGCTTACTTCTTTTTCTTGCTTTCGTGGTATTCTTGCTAGTTACACTAGCCATCCTTACTGCGCTTCGATTGTGTGCGTACTGCTGCAATATTGTTAACGTGAGTCTTGTAAAACCTTCTTTTTACGTTTACTCTCGTGTTAAAAATCTGAATTCTTCTAGAGTTCCTGATCTTCTGGTGCGCTACAGTCTCTCTACCATGATTCCGGATAGTCT
+
:330;B@@@@@CFECCCCB;;;FCCABC<;7;BBB=BB?B?;;;@@@@@BB@@?;><@@?<7<055:;;7;?>::9787'393777718<@A?CCB?CB;:;>C>@<@BBBBAACACCC@D?CBCBB;;;?BBAB=??AA@@A???BCCCBCB>???@99399>A@AABCCB<==BBA6@<@:?;>??/@???A1;995527755/5;;;.;77762949;:>???9;;7;9<;9553(..3.37/.//.3./.5599;>>>657><=17.5-5:99;AA
@ATNG8:04926:06130
GATGGTAGCACGACACGACGATGTGTACTCATTCGTTTCGGAAGAGACAGGTACGTTAATAGTTAATAGCGTACTTCTTTTTCTTGCTTTCGTGGTATTCTTGCTAGTTACACTAGCCATCCTTACTGCGCTTCGATTGTGTGCGTACTGCTGCAATATTGGTTAACGTGAGTCTTGTAAAACCTTCTTTTTACGGTTTACTCTCGTGTTAAAAATCTGAATTCTTCTAGATGTTCCTGATCTTCTGGATAGCGACGCGATATACTACCATCGTCCGTTAGAAGTCT
+
;A@A=@>@>:555=<<@@<666==ABCBB@;;2;@@A6@D4999CCCCCEAHCCBC@B?BB?@<@<@@BCCAA?@6>>===+==8=533,3<<<9=<=::;*///88868<;;>B99189929=AA??>B@@;;;:?5;;==888<::;765;=>799;*/)/373988666....3....&.06055555'555.56/698667//..(....$.65556=5995;:::2222582888:77.2--(-,,,--5988688;555888655599@;?=89;;5;@@@
@ATNG8:04931:06136
GATGGTAGCATCATGCATATCTCACCAGAAGATCAGGAACTCTAGAAGAATTCAGATTTTTAACACGAGAGTAAACGTAAAAAGAATGTTTTACAAGACTCACGTTAACAATATTGCAGCAGTACGCACACAATCGAAGCGCAGTAAGGATGGCTAGTGTAACTAGCAAGAATACCACGAAAGCAAGAAAAAGAAGTACGCTATTAACTATTAACGTACCTGTCTCTTCCGAAACGAATGAGTACAGAGAGTACGATATGTCTACCATCGCAATTGCCTAGTCT
+
ABBC@CCAAACCBCCBCBCCECCCD@CBB@BGCCBB>BACCCCCAA=AD@D@BBA?@???+>8B<@CCBBB777.7===??@1@?@?DDDG;CAA?@BBCCCCCC?B?BB@BCC@CCBBCCBCECBBBBBBBADBBD?@@BCDDCC?CAC@@?@CCDCCCC@CBBBBC@BB?AAA<??BBA;B??8<<<<<.<A=A999BBBAB??<??AB=A<A@CBB?BCBCBBC?C?CCC=AAA=@@BCCDCAAAABCCBBBBBA@@@@@AA>?@A==>:=<AA<A>>;;;
@ATNG8:04917:06198
GATGGTAGTCTCAGATAGTCTATAGTACTCATTCGTTTCGGAAGAGACAGGTACGTTAATAGTTAATAGCTGTACTTCTTTTTCTTGCTTTCGTGGTATTCTTGCTAGTTACACTAGCCATCCTTACTGCGCTTCGATTGTGTGCGTACTGCTGCAATATTGTTAATCGTGAGTCTTGTAAAACCTTCTTTTTACGTTTACTCTCGTGTTAAAAATCTGAATTCTTCTAGAGTTCCTGATCTTCTGGGTGTATCAGCGAGTATCTACCATCGATTCCGGATAGTCT
+
4;;<:CCCB??A=???>C:66BBA@::6;;>@=@ABE?BB?B@CCCCCAA7@@<<C;@=A@=>;;.0/;////:::+/6>>=+=<7;:==4956;7;>?;>A000-:.0+/<;::7<=>BBD?B?BBCCDC;;:<BBC@CBBCCCC;;<BA00000+000:>>*0)/44448:9;;7;9999&5.5755955$59:;;)59@99599=?.9959$94455.5499469>??@A?B?BBCBA@;><??8=9;;B@@?BBBBCCCDCCC@E@@@@@4;4:=C??B:::
@ATNG8:04922:06203
ATGGTAGGTGCGACATGAGTGTATCCAGAAGATCAGGAACTCTAGAAGAATTCAGATTTTTAACACGAGAGTAAACGTAAAAAGAAGGTTTTACAAGACTCACGTTAACAATATTGCAGCAGTACGCACACAATCGAAGCGCAGTAAGGATGGCTAGTGTAACTAGCAAGAATACCACGAAAGCAAGAAAAAGAAGTACGCTATTAACTATTAACGTACCTGTCTCTTCCGAAACGAATGAGTACTGCGTCTCACTCTCGCCTACCATCGATTCCGGATAGTCT
+
33828866<@0//;:/56?>9==9:.555.599<>=9<9>>DDCBB?BD@C@BBBBCCCC5C?CCCCCCGCCCC<BB;;;;;*;C?EACCC<CBB@BBCBBBCCC@C?CB?BCG@AAABBBCBCCCCCCCBB?AAAC?CCBBBBBC@CAC@@?@CCDCCCC@BBCCCC?AA>BCC?BBCBA=A??;?BBBB3BB?BAABCCCBB?B@BB@A<@<@@CCC@CCBBBBA>A@CDD>DCC?AACCCBBBBBBBBBCBBBBCCBC?BBD@CCAABC@C?B?CCCB@@@
@ATNG8:04927:06177
GATGGAGCGCACACATAGTACAGTACTCATTCGTTCGGAAGAGACAGGTACGTTAATAGTTAATAGCGTACTTCTTTTTTCTTGCTTTCGTGGTATTCTTGCTAGTTACACTAGCCATCCTTACTGCGCTTCGATTGTGTGCGTACTGCTGCAATATTGTTAACGTGAGTCTTGTAAAACCTTCTTTTTACGTTTACTCTCGTGTTAAAAATCTGAATTCTTCTAGAGTTCCTGATCTTCTGGTAAAGCGTGCATATATCTACCATCGATTCCGGATAGTCT
+
<=?@>@B@BCCC@A@CCA?999;=<;<=99.4:=544.4.4;<<<<<8<BB=@<@9A@CD?C@;;9<;A9<<5555555#5:5::@@:?;;C:C;<=;C?@@@BBC?CCCBCC@A=ACB=A?AB@@@BBC@CCCB>AAAAABCCCCBCCCCCD>BBB?AA<@<@@A;;=CDC@CBBBB7B?B9<;FFC2BBCBF>CBDBCCB;;;5;;;;*;@@;;5;<@B=AALCFCE?C?BBCBA@?ACIGDDE=;;;;@;;;CCEBBCBB?A::7;=1959?C@AAA>>
@ATNG8:04932:06181
GATGGTAGAGAGACTGTAGCGCACCCAGAAGATCAGGAACTCTAGAAGAATTCAGATTTTTAACATCGAGAGTAAACGTAAAAAGAAGGTTTTACAAGACTCACGTTAACAATATTGCAGCAGTACGCACACAATCGAAGCGCAGTAAGGATGGCTAGTGTAACTAGCAAGAATACCACGAAAGCAAGAAAAAGAAGTACGCTATTAACTATTAACGTACCTGTCTCTTCCGAAACGAATGAGTACGATGAGATCTCGTGTGCTACCATCGATTCCGGATAGTCT
+
3:<<@CCAAAABBB;9:ABCCBABC?GDFACCBCCC@C@AB@695>7;;9B?BB895BA?,?59:73:9333333(3333;;;'33,3,333&377,33333;;33,337;2778>B??>CBABBBB@<<<00+0@00-;@A@=@??:@<@;:6;AA@@BBB?BABC??;?A=989>?@999+999299999(9=9?:;;AAA@@<@;???A<A<AAC@@=@@A@@AA@C@BBD=BBB>ACBBBC???BBBBBB@;;:@><<=@>>;>>AAAA;@=A=A@ABBBB
@ATNG8:04941:06165
GATGGTAGTGCGTGAGAGAGAGACCAGAAGACTCAGGAACTCTAGAAGAATTCAGATTTTTAACATCAGAGAGTAAACGATAAAAAAGAAGGGTTTTTACAGACTCACGTTAACAATATTGCAGCAGTACGCACACAATCGAAGCGCAGTAAGTATGGCTGGTGTAACTAGCAAGAATACCACGAAAGCAAGAAAAAGAAGTACGCTATTAACTATTAACGTACCTGTCTCTTCCGAAACGAATGAGTACGTGTGACGTACGTGAGCTACCATCGATTCCGGATAGTCT
+
3334.4488894444445<<<@;;455;699555556;67/////7)//6:5/0///;;;+:6776/333337699/66///9999%9:*//*3=;=+8333;33277./+.27:06694977:BBBCAAACCBBAC?BBBB?@<=D?@@?<AABAA>ACB=;;;A=@>=>AA;>96///*//;<=6=<?;??DDD/>>:>7;;=<;;>18.5;991825>CCC@CCBBBCD@D?AAA<ACC@BABBCDBBBBBBBBCAAADCCBABBBB?B99:BB?B?D@A??@::9
@ATNG8:04909:06250
GATGGTAGCATCATGCATATCTCACCAGAAGATCAGGAACTCTAGAAGAATTCAGATTTTTAACACGAGAGTAAACGTAAAAAGAAGGTTTTACAAGACTCACGTTAACAATATTGCAGCAGTACGCACACAATCGAAGCGCAGTAAGGATGGCTAGTGTAACTAGCAAGAATACCACGAAAGCAAGAAAAAGAAGTACGCTATTAACTATTAACGTACCTGTCTCTTCCGAAACGAATGAGTACGATGAGATCTCGTGTGCTACCATCGATCTTGGTAAGTCT
+
33883::>>A;;;CBABBBBBBCBE:9;C?:::C;;7:?CDDCBBC@DD?B>??@=CABA+<:==AAAABBBBB?BABBAA?,>@<>;@>>7@;:8:CCECCGA@>@?AA=BDC?BBCBBBBBCCCABBCBB@CCCC?BAAACDCC?D@C@A>@CCBDCAA?AABBBB?BDA9::>AAABC<AAA>ABBBB3@B=?>=?@@9888=:<>><495;8@@C<@@A???A?D?AAB=AAB=??@@@?BBBBBBBBBBC?>>@;;;=>?6;<@BBB@@8<8;@=B@??
@ATNG8:04914:06238
GATTAGATACTCGCTGATACACCCAGAAGATCAGGAACTCTAGAAGAATTCAGATTTTAACACGAGAGTAACTGTAAAAGATGGTTTACAAGACTCACGTTAACATATTGCAGCAGTACGCACACAATCGAAGCGCAGTAAGGATGGCTAGTGTAACTAGCAAGAATACCACGAAAGCAAGAAAAAAAGAAGTTACGTCTATTAACTATTAACGTACCTGTCTCTTCCGAACGAATGAGTACACACTCTCATATGACACTACCATCGATTCCGGATAGTCT
+
;9:=;;::;BBBCCCCCCCDBCC>CEC9;;;;;@<@:;>>><<<;AC?B9AAABBEE:C>884::>73//0/////;;.88/-+/8/8--(-----:833.33333887=;:;>556;=:99;955.5>9:6;;===<<@8@:?@A=ABCBCBCC?BBCBBB@CC???B?:88;=188848;;;;<;#33687166///86;17433371717579:63333338494//(/66(..52227789555;::588BABA@@??<???CBB=@=@?>>@DBBB
@ATNG8:04918:06228
GATGGTAGCGAGCGAGTGTGTATACCAGAAGATCAGGAACCTAGAAGAATTCAGATTTTTAACACGAGAGTAAACGTAAAAAGAAGGTTTTACAAGACTCACGTTAACAATATTGCAGCAGTACGCACACAATCGGAGCGCAGTAAGGATGGCTAGTGTAACTAGCAAGAATACCACGAAAGCAAGAAAAAGAAGTACGCTATTAACTATTAACGTACCTGTCTCTTCCGAAACGAATGAGTACGATGAGAGAGCTCTCTCTACCATCGATTCCGGATAGTCT
+
3334.4;>@@@@@@BCBCCDBCC;646>>;@>>>A@:?25.444:5::.5.48833333$77?A====B<588*3795555$5:5:8===2>CC;CBBCDCC;;6;@A@=B@@=@BCABCIBBBDBBBBBB?BCB@AAABBBBBB?B@BBE@CCCDBCBB?BAAABB?BB?@???BBBED<?><99::::(9@?BBC@AB???<B<>>>>;><=>ABB?AC?@?DB@DABBB=A@A=AABBBBBCCAAABAAA>=<<<<657AB=>;;;BC<?;?=@@@A;;;
@ATNG8:04921:06243
GATGGTAGTGTCATATGAGAGTGTGTACTCATTCGTTTCGGAAGAGACAGGTACGTTAATAGTTAATAGCGTACTTCTTTTTCTTGCTTTCGTGGTATTCTTGCTAGTTACACTAGCCATCCTTACTGCGCTTCGATTGTGTGCGTACTGCTGCAATATTGTTAACGTGAGTCTTGTAAAACCTTCTTTTTACGTTTACTCTCGTGTTAAAAATCTGAATTCTTCTAGAGTTCCTGATCTTCTGGTCTACTACACTGTACTCTACATCGATTCCGGATAGTCT
+
8;78;<@DBBBCCCCCCDBBBBBBGCCDDDCC?CBBB=BD@E@B@@ACEEACAAACAC@CDA@?AAEHCCCCCCC@CCCCC5BB=BAB@<@??@=@AB?BB=AAABBC@CCCHICCC?AAD@B@CHDCBCCB?BBBB8;:;:CCHDDBBBCBCCD@CBB>AB=A>BBCCCDCCC@GDDDD:B>B<;;;;;*;BABB>BBBBCCCBBB5;<<;*;BB<;7;?BB>BBBBBCB?C?BEDBBB?B@@=ACBBABBCDCCCCCAAACCBCCCC@?;?;@;@BBB:::
@ATNG8:04936:06222
GATTAGCACGACACGACGATGTGTACTCATTCGTTTCGGAAGAGACAGGTACGTTAATAGTTAATAGCGTACTTCTTTTTCTTAGCTTTCGTGGTATTCTTGCTAGTTACACTAGCCATCCTTACTGCGCTTCGATTGTGTGCGTACTGCTGCAATATTGTTAACGTGAGTCTTGTAAAACCGTTCTTTTTACGTTTACTCTCGTGTAAAATCTGAATTCTTCTAGAGTTCCTGATCTTCTGGATAGCGACGCGATATACTACCATCGATTCCGGATAGTCT
+
55808>>AAA@<;:::=566<<@B@>9949.499>465455996B<@@=@@99949.55;=8=:==A==;:8:6/0///$/9)/////(/944.5>=8<B888>?9=<A@ADCDCB>@AA?B@BCBBB@?=:>9==-//=;?>@=>=?>>888;5;>?5;;:?8=<<<@8858373333)3)..255555(53235.533...6--....&..22:6;5550569755528058>@AA;;;:59:?@@>>>=>BAA@@??=::5:///77+/+/9?;;;?>>
@ATNG8:04941:06237
ATGGTAGCGCACACATAGATACAGTACTCATTCGTTTCGGTAAGAGACAGGTACGTTAATAGTTAATAGTCTGTACTTCTTTTCTTGTCTTTCTGTGGTATTCTTGCTAGTTACACTAGCCATCCTTACTGCGCTTCGATTGTGTGCGTACTGCTGCAATATTGTTAACGTGAGTCTTGTAAAACCTTCTTTTTACGTTTACTCTCGTGTTAAAAATCTGAATTCTTCTAGAGTTCCTGATCTTCTGGGATGTGTGCGCAGTGCCTACCATCGATTCCGGATAGTCT
+
///)////BCABBBB?>>;;///9:///9//)9778/9:)//)/55--//)/7///,6.5=>@<>>@@00/77//44.4499+9:388888083339299:7<;6777@@@;?AA???9949@A=A?@@@ABB@@>@AAC@CCCCBBABBD@@@;;;C?A;;7;B>@=ACBBB;99B@>>>>>2><?:?@AAA+@<999,//9<<<<<;@=@CDC5CCCBB?B@CB?CBBBA@@@C@CBBDDD@BBBB<B;;;BBBBBBBBBKF@DDKAG<=;EKAH?C@BCB@@A@
@ATNG8:04900:06299
GATGGTAGCATCATGCATATCTCACCAGAAGATCAGGAACTCTAGAAGAATTCAGATTTTTAACACGAGAGTAAACGTAAAAAGAAGGTTTTACAAGACTCACGTTAACAATATTGCAGCAGTACGCACACAATCGAAGCGCAGTAAGGATGGCTAGTGTAACTAGCAAGAATACCACGAAAGCAAGAAAAAGAAGTACGCTATTAACTATTAACGTACCTGTCTCTTCCGAAACGAATGAGTACTATGTAGAGCTCTATACTAATCGATTCCGGATAGTCT
+
@AAD@DCBBBCBBBCCCCCCCCCCD?CCE?CCCCCC?B?@ABBDBB?CC@D@CCCBBBBB3B?ABCCCDBBACC<BB@AA@A2AA>?>A@A9BCC@CBCAAAC@@=A@BDADCC@BBBCCCCCECCBCBBBB?BCCC>@@BCBB@?=@@CBB?BCCCCCCC?DBBACC=BA@AAA999CCE@C@@<@CDDD2BB?B?@>CBB<=9<9==AA<><?ABAA?ADDBBBB?B?BCC?AAA?BCCCAAACBBBBBBBBB???@@@BBB=>>>?B<@<@<AAAC777
@ATNG8:04909:06262
GATGGTAGCTCACGGTACGTCACACGTACTCATTCGTTTCGGAAGAGACAGGTACGTTAATAGTTAATAGCGTACTTCTTTTTCTTGCTTTCGTGGTATTCTTGCTAGTTACACTAGCCATCCTTACTGCGCTTCGATTGTGTGCGTACTGCTGCAATATTGTTAACGTGAGTCTTGTAAAACCTTCTTTTTATGTTTACTCTCGTGTTAAAAATCTGAATTCTTCTAGAGTTCCTGATCTTCTGGTAGAGCGTGCATATATCTACCATCGATTCCGGATAGTCT
+
3;;<>BC?>==0//)/7777<@A@@@BBBBCBC@BAAB<@B?B9;:9C>CC@CCABB@D?AABD@D@CBBBBC@@?;?=???1?>>B:9:28;?A;@??9@C?A@AD??=@BFEBABA?ABC?C?AABBB>;;=A@@@<>>>@@BA???BAA>>>@:====::5::=@A@@@@>?7:;@??2>9>19/777+7=:::///===;9>::489::*;;;;@<@=@@<@@@@=>>=A<@AA@@@;>>@>BBBA?????@@=>=====;;5;;;:<<1818:>AAA;;;
@ATNG8:04930:06265
GATGGTAGGCGTGTGAGAGTCTGCCCAGAAGATCAGGACTCTAGAAGAATTCAGATTTTTAACACGAGAGTAAACGTAAAAAGAAGGTTTTACAAGACTCACGTTAACAATATTGCAGCAGTACGCACACAATCGAAGCGCAGTAAAGGATGGCTAGTGTAACTAGCAAGAATACCACGAAAGCAAGAAAAAGAAGTACGCTATTAACTATTAACGTACCTGTCTCTTCCGAAACGAATGAGTAACTATGTAGAGCTCTATACTAATCGATTCCGGATAGTCT
+
;=<C9==A7;;<<<=<<=>=666==5=>?:;;;B@C@;;;C;;;B=AA6;4;DD@ABBB2B@BBBCCBBBCCD>DAAADDE2AA@B?AAA597@7;///;6//77@7;>6>/0*0698:<@@@?:::???C<====5888<88888(7499A7<=897BBB@CAAA@?=?B?BBC999AAA8@::59BCAC3::9:AAAB@;;;:>:;;;=;@=?===>>AAAA;;;=A<@@@9>@@<::9>88/7=<;;>877>>;;<??@ABB????@@<@<@497;8>>8
@ATNG8:04938:06292
GATGGTAGTGCGTGAGAGAGAGACCCAGAAGACTCAGGAACTCTAGAAGAATTCAGATTTTTAACACGAGAGTAAACGTAAAAAGAAGGTTTTACAAGACTCACGTTAACAATACTGCAGCAGTACGCACACAATCGAAGCGCAGTAAGGATGGCTAGTGTAACTAGCAAGAATACCACGAAAGCAAGAAAAAAGAAGTACGCTATTAACTATTAACGTACCTGTCTCTTCCGAAACGAATGAGTACGTGTGACGTACGTGAGCTACCATCGATTCCGGATAGTCT
+
3;;<<BA;;://///:<=====99606//5;//////27254444498<<7<7;::::>>?+=8=B;;<==;;>:2=866===)54.439990;=>?@@BBBBB;;8:=AA?CGDGCCCCCDCCCCGBBABBB@CCCD@BBCBBBBB>B?BBC?BBCBB@A@@CCCBBC@CC?@@@>AABBA;?9:3::::::%:;<9947==BC?<8<8;;;2>8=?CBB@BBBABBB6;5;;;0:BC@BBBBCCCBBBCCBBBBBCBBBBBAA9949999@A=A?B?ABBBBCC
@ATNG8:04898:06329
ATGGTAGACACGTGTGCTCTCTCGTACTCATTCGTTTCGGAAGAGACAGGTACGTTAATAGTTAATAGCGTACTTCTTTTTCTTGCTTTCTGTGGTATTCTTGCTAGTTACACTAGCCATCCTTACTGCGCTTCGATTGTGTGCGTACTGCTGCAATATTGTTAACGTGAGTCTTGTAAAACCTTCTTTTTACGTTTAACTCTCGTGTTAAAAATCTGAATTCTTACTAGAGTTCCTGATCTTCTGGGTCTCTCTGCTCACGCACTACCATCGATTCCGGATAGTCT
+
-66378@AA<656=:;;;=666>=;;;;<<=6;;AA<?CBD@;;9>@;;6;>@@B:B:A@;;49.44889?8448;:;;;+548>===68>?@?8<3/)/948/////(.795526967973;5989//..33555;6:::::=88889:::888/---,--(-,55;<:;===<?>ABC5A:>18/666)6<9;;,-+-7---7;-/)/666)6/76:;?;?A68899><8==A8;88>>@;>>@B9@>>>>>><=>=??@@@>>=K7;;;;::5:6:+//66688
@ATNG8:04899:06310
GATGGTAGCATCATGCATATCTCACCAGAAGATCAGTAACTCTAGAAGAATTCAGATTTTTAACACGAGAGTAAACGTAAAAAGAAGGTTTTACAAGACTCACGTTAACAATATTGCAGCAGTACGCACACAATCGAAGCGCAGTAAGGATGGCTAGTGTAACTAGCAAGAATACCACGAAAGCAAGAAAAAGAAGTACGCTATTAACTATTAACGTACCTGTCTCTTCCGAAACGAATGAGTACTATGTAGAGCTCTATACTAATCGATTCCGGATAGTCT
+
BBBC?BBBBBCCDBBBBBBBBCCCC@DEE=@@CCCDAA?BBBBBAB?AC>B?BBA>????0@?BBDCGCBBAA?:?@>AABA2AD=@5;;;*;A@>ACCFCCC:97;?AA>BBB@BBCCCCBBBCDDCCCCBADDDD?BBBCCCBB?C@CBB?BCCCCBCC@BBBCCC@CB@BBB>AABBC=B@@<?AABB3BB@BAA@CBBBB?B?BBBC?B?BABBB@BBACBBB@C@CCC>CCC@AAABBBBBB@B@BBCCCAAACCBB??:?AAAA8>:>=>>>@666
@ATNG8:04904:06343
GATGGTAGAGTATCATGTGTATCTCCACGAAGAATCAGGAACTCTAGAAGAATTCAGATTTTTAACACGAGAGTAAACGTAAAAAGAAGGTTTTACAAGACTCACGTTAACAATATTGCAGCAGTACGCACACAATCGAAGCGCAGTAAGGATGGCTAGTGTAACTAGCAAGGATACCACGAAAGCAGAAAAAGAAGTACGCTATTAACTATTAAACGTACCTGTCTCTTCCGAAACGAATGAGTACACATCGTCGTGTCGTGCTACCATCGATTCCGGATAGTCT
+
----(-57;A<?;;;666<;;666;4;55559=8999:.4.4444445.55.5499;9:::;)::?BCCCDBC;;;,;B9::::$5;5;.555&59949@A>>@@BA=A@@@<@@@<?ABBDBBBBBBECBCBB>B@@@@A@@@@@@A@C?B;;6;@@=966;9<>>C=B?A=@>?>3900==5=00/////$/618>>>==<33.389699/77.79@@@59;5555:8=8;<;5;<@>AAAA@???BBBBB=??BBBBBBCBA@@6:988AA?B?B?A@?>999
@ATNG8:04912:06340
GATGGTAGCACACGAGATCTCATCGTACTCATTCGTTTCGGAAGAGACAGGTACGTTAATAGTTAATAGCGTACTTCTTTTTCTTGCTTTCGTGGTATTCTTGCTAGTTACACTAGCCATCCTTACTGCGCTTCGATTGTGTGCGTACTGCTGCAATATTGTTAACGTGAGTCTTGTAAAACCTTCTTTTTACGTTTACTCTCGTGTTAAAAATCTTGAATTCTTCTAGAGTTCCTGATCTTCTGGGCAGACTCTGCACACGCCTACCCATGATTCCGGGACTAGT
+
99@@=>@@@0///////999999977//////7B@@B<B@4916>>>>GDABABBC>B>A@@A:C7669>:?:;?5>@@>?.88;=:::28=5505:@=AA<>?BA@@>AAAAAB??9>?>9>?CAA@;00/06:9:6;;:::99--,2,,,,,,,,-.389.3.222777875155566+6(.(.5666'33...'22222276..*.;;;)..237;5:67;2779885>;C:=<<CCD=::6@6::9---7---366///66555.555584:/55-566656
@ATNG8:04920:06353
GATGGTAGGCGTGTGAGAGTCTGCCCAGAAGATCAGGAACTCTAGAAGAATTCAGATTTTTAACACGAGAGTAAACGTAAAAAGAAGGTTTTACAAGACTCACGTTAACAATATTGCAGCAGTACGCACACAATCGAAGCGCAGTAAGGATGGCTAGTGTAACTAGCAAGAATACCACGAAAGCAAGAAAAAGAAGTACGCTATTAACTATTAACGTACCTGTCTCTTCCGAAACGAATGAGTAACGATGAGAGAGCTCTCTCTACCATCGATTCCGGATAGTCT
+
<=BC@BCC@CABBCCBBBBAAA@@@4;CC?BBBBBB?B?CBCECDC@CC@B>@B@:::9:*;=AACCCCLEAA@9><99999):?;=2978&7=9;<B;CBBBBB?B?A@=@@?9>:=>>AAAAA?AAAA@@:@@@A9>888=?<<:>=A@B?BBBBBBBB?BBCC??=??;??@>>>>BD<@@A=A@@??/9:49AAAB=>>@<><>>>B=B=A@::;=A@=>;::8=<?@@:;??@A>>@00,0@>>@BBBABBB888BBBAAA:>;;;?D=E=C?A???A>>
@ATNG8:04924:06345
GATGGTAGAGAGAGCTCTCTCATCGTACTCATTCGTTTCGGAAGAGACAGGTACGTTAATAGTTAATAGCGTACTTCTTTTTCTTGCTTTCGTGGTATTCTTGCTAGTTACACTAGCCATCCTTACTGCGCTTCGATTGTGTGCGTACTGCTGCAATATTTTAACGTGAGTCTTGTAAAACCTTCTTTTTACGTTTACTCTCGTGTTAAAAATCTTGAATTCTTCTAGAGTTCCTGATCTTCTGGGCTGCGCTGATATGCGCTACCATCGATTCCGGATAGTCT
+
<ABC@BBCCB99;A@:4555;;=BBA;;;ABB?BAAA>BF?CABAABB;;:;BCBC@C:;;<<8<>BAAA@??9:78;===)9:8=BBB9B>CC?B??;;?8797333,3;;88=BB?B@?<??A==:78884:>==9=>>AAAA??>>>??AAB=<;;??3?<;;;@@@CCC;;:DFF;C@C6:;@@@,@@@@@8A@?:;55<<=:;;::'://+/;6:6==9<ABA<?A;?7><;==?079@@9@999BCA@@>??::<<<=>:<<<<;;4;5;5;>>>>>>
@ATNG8:04934:06337
GATGGTAGAGTATCATGTGTATCTCCAGAAGATCAGGAACTCTAGAAGAATTCAGATTTTTAACACGAGAGTAAACGTAAAAAGAAGGTTTTACAAGACTCACGTTAACAATATTGCAGCAGTACGCACACAATCGAAGCGCAGTAAGGATGGCTAGTGTAACTAGCAAGAATACCACGAAAGCAAGAAAAAGAAGTACGCTATTAACTATTAACGTACCTGTCTCTTCCGAAACGAATGAGTACTACTCTCAGAGACACACTAATCGATTCCGGATAGTCT
+
9::C;CCC@;;==<<<<=@CB;69B?C99.5994557=:;<;=>=@<::957<;444444$5499:9A>000/7.7;:<<<<+<<9<.655&5:9259;:9DC@@<@=;;6;BA9@?@?CBA@@@;;9>?:919@@>;@@@@@A@@:@:@A@;A@@>@?AA>AAAAAA?DD>A@A?887??8@>><?CDFD3BB=<<;>77///)0;>///5;5:9A@>:@A@?AAB>@6:;@;?::5:=>>?BBBBBCBBCBCB>??999:9>;>>@??:>;@<996=<<<
@ATNG8:04937:06346
GATGGTAGTGTGTCTCTGAGAGTAGTACTCATTCGTTTCGGAAGAGACAGGTACGTTAATAGTTAATAGCGTACTTCTTTTTCTTGCTTTCGTGGTATTCTTGCTAGTTACACTAGCCATCCTTACTGCGCTTCGATTGTGTGCGTACTGCTGCAATATTGTTAACGTGAATCTTGTAAAACCTTCTTTTTACGTTTTACTCTCGTGTTAAAAATCTGAATTCTTCTAGAGTTCCTGATCTTCTGGAGATACACATGATACTCTACATCGATTCCGGATAGTCT
+
/6::=@A;;555;=55666?>=CCCCCCCBBC?BBAB=AB@C@BBCBBCEACA;:9=B=B>>B?B@CCCB>BB;;49999=0;@8BCCL>B;;9899?:BB999CCAB?C:9:?BBB::;C>B=AA@B;;;;6;BBCHFIFCCCCDCCBBBCCBA;:;;<@B>A>BBBBB=BBB966=>>0;7;6;==BB,@@9999*95:;;55555.5;;;(;::;;7;:>@;@@<??<<9<?CA?@AB=@AC7<;ABBBBB;;;;@@?@?CAA@AAA@?9>9=<@A>@@AA
@ATNG8:04944:06331
GATTAGTGTGTCTCTTAGAGTAGTACTCATTCGTTTCGGAAGAGACAGGTACGTTAATAGTTAATAGCGTACTTCTTTTTTCTTGCTTTCGTGGTATTCTTGCTAGTTACACTAGCCATCCTTACTGCGCTTCGATTGTGTGCGTACTGCTGCAATATTGTTAACGTGAGTCTTGTAAAACCTTCTTTTTACGTTTACTCTCGTGTTAAAAATCTGAATTCTTCTAGAGTTCCTGATCTTCTGGTCTACTACACTGTACTCTACCATCGATTCCGGATAGTCT
+
/:?98@@@@BDBBBB@CCCCECCDBBBB@@:@BBB>BC@G@BA@AGDI?AAACC?B>BBBBAGAIBBDC<;5>.555555#44.4:<<6==?A<@>>8<<055>??B=@@@@@@AC>@@C?C?B@@@B@@@@CCCC?BBA@A@AA@@@@BCCFC@BCC@BD?B=@@BBBCCCC@BBBCC:B@C?BCCDC5BBBBB9;;CDB;;;:@?BDGD1B@@9989?AA?A@@A?@@7;5;@@;;;5:;;6;AAAABBAAACECCC?:99@<=99999292929999@??
@ATNG8:04947:06312
GATGGTAGCGCATATCAGCGCAGCCCAGAAGATCAGGAACTCTAGAAGAATTCAGATTTTTAACACGAGAGTAAACGTAAAAAGAAGGTTTTACAAGACTCACGTTAACAATATTGCAGCAGTACGCACACAATCGAAGCGCAGTAAGGATGGCTAGTGTAACTAGCAAGAATACCACGAAAGCAAGAAAAAGAAGTACGCTATTAACTATTAACGTACCTGTCTCTTCCGAAACGAATGAGTACTGTGCGACGTGTCTCCTACCATCGATTCCGGATAGTCT
+
:;:<;<<@@BB@A@@@@ABBBBABB=ABA;:969@;.946=@<=>C;??4:49?;::@>@0@<>AECCGCABAD;@;<;;;;*;:59=B?@2CCC@BBBDCBDED@C=AA@CCC?BBCCBBBBBBBBCCEFDAAA::9;CCCBBBD@C>B;;9;BBBBCCC?BCDEDC>AA@BBA?BBAAA9>?A>@AAAA/??9?AABBCBBB?B?BBBB?C?CACCD;;;CBBBB?A?ACC>DAA?AG???B????;;=>000=@;;?>BBB@CBBABC?B<@=@@@:888
@ATNG8:04901:06371
GATGGTAGCACACGAGATCTCATCGTACTCATTCGTTTCGGAATGAGACAGGTACGTTAATAGTTAATAGCGTACTTCTTTTTCTTAGCTTTTCTGTGGTATTCTTGCTAGTTTACACTAGCCATCCTTACTCGCGCTTCGATTGTGTGCGTACTGCTGCAATATTGTTAACGTGAGTCTTGTAAAACCTTCTTTTTACGTTTACTCTCGTGTTAAAAATCTGAATTCTTCTAGAGTTCCTGATCTTCTGGGTCTACGCTCGTCGCGCTACCATCGATTCCGGATAGTCTT
+
//995:CC@DB=666<<:;;;;;;<<<==;;;9666=6=<49.5555;955.5999:4:5:::=5:7;<<:::4432/////$/8)//6888+868//(//606;8;AA?999*9895555;45>;5;46------33.559:57;;=:;55597778333(---,--(..5:::::>9948<?>>/>8=5;7<<<,779::+//98989=>>;==<<,=///;7=9AA====AABB<B;==>A@@<???@9===@===>>>>??AC>>>><@@@@@B;><><@9;;3--,
@ATNG8:04903:06363
GATGTAGAGAGATGTAGCGCACCCAGAAGATCAGGAACTCTAGAAGAATTCAGATTTTTAACACGAGAGTAAACGTAAAAAGAAGGTTTTACAAGACTCACGTTAACAATATTGCAGCAGTACGCACACAATCGTAGCGCAGTAAGGATGGCTAGTGTAACTAGCAAGAATACCACGAAAGCAAGAAAAAGAAGTACGCTATTAACTATTAACGTACCTGTCTCTTCCGAAACGAATGAGTACTGCGTCTCACTCTCGCCTACCATCGATTCCGGATAGTCT
+
<BBBBCCCDCCCCCCCCBBBCDD>ECC>CGEE@@?A?@@CCCDC@BC@C@CBBBBCBC3C@BBBBBBAA??>5=@;;;;;$9<8>9;;;0;@>@CGCBBBCCC<@<;;8;CE@CCCCCCCCCCCCCCDBB?BBBAABB@@@@CC@C@LBB>BCCCDCCB?CCCCCC?BB?AAB7::?BA;A::3:8888(8>:>===@@AAA3836<==1836AAAA?CC998BB@C?BA@9=>?9???@@>?>CCCBDBB??@BABBDACCC?D:99BC@F?B?BBBB:::
@ATNG8:04909:06398
GATGGTAGCTATACGTATATCTATGTACTCATTCGTTTCGGAAGAGACAGGTACGTTAATAGTTAATAGCGTACTTCTTTTTCTTGCTTTCGTGGTATTCTTGCTAGTTACACTAGCCATCCTTACTGCGCTTCGATTGTGTGCGTACTGCTGCAATATTGTTAACGTGAGTCTTGTAAAACCTTCTTTTTACGTTTACTCTCGTGTTAAAAATCTGAATTCTTCTAGAGTTCCTGATCTTCTGGATAGCGACGCGATATACTACCATCGATTCCGGATAGTCT
+
//993:AAAB=GBBB=@=BB=@@<<<665<=>7:900-0>;A,//9<<<=:>>CCD@C>AABB?B?BBCBBBBBB?A@AAA2@:::9::,3@?A6;:B>AA@AAAA??<?BCBCEAA?BDE?B?BBA>>?;;=BA;;7;@@BAA@>>>B==<<<=8<==<@@<@=>>>@@@@A@8====</=5:4:===>/@@@AA6:;@;;;?B=>:=DEF/@?>>@<A=HD:==@CAAA=C=??<@//,/8859<?>;;;867>@?@???@?D=<:::997<6:6:?>>=;;
@ATNG8:04910:06392
GATCGCGACGAGCGTAGACCCAGAAGATCAGGAACTCTAGAAGAATTCAGATTTTTAACACGAGAGTAAACTTTAAAAAGAAGGTTTTACAAGACTCACGTTTAACAATATTTGCAGCAGTACGCACACAATCGAAGCGCAGTAAGGATGGCTAGTGTAACTAGCAAGAATACCACGAAAGCAAGAAAAAGAAGTACGCTATTAACTATTAAACGTACCTGTCTCTTCCGAAACGAATGAGTACGATGAGATCTCGTGTGCTACCATCGATTCCGGATAGTCT
+
<ABCCBBCA<;5:::<@BBB;B@B@BCCCBB>B?;;:AABA?BC@C:BB@>>=::$4.5<<<<<;;333(333(3999)9;6;,333&333,3;:99;;333(317915255'255:8777//.8//255277::555/33//.05079B@CBBBCBBB>@@AABB?AA7<;B=@BDDC>B@@899444$99.4::::<<:96:8;;;8-77(7::9:9?>>@BBB?B@BBC>BCGAHFCAABBDCBBBBBBBC@@?A:::A@A=BBBBCC=@=@?AB@@;;;
@ATNG8:04916:06360
GATGGTAGCTATACGTATATCTATGTACTCATTCGTTTCGGAAGAGACAGGTACGTTAATAGTTAATAGCGTACTTCTTTTTCTTGCTTTTCGTGGTATTCTTGCTAGTTACACTAGCCATCCTTACTGCGCTTCGATTGTGTGCGTACTGCTGCAATATTGTTAACGTGAGTCTTGTAAAACCTTCTTTTTACGTTTACTCTCGTGTTAAAAATCTGAATTCTTACTAGAGTTCCTGATCTCTGGATAGCGACGCGATATACTACCATCGATTCCGGATAGTCT
+
33883:AAACEIC@?;?@@C@@>666;9::55.99:9.5<.5.655<<;;7;@B>A6;4;@AA?B@BB@@@<;;<69999:)::899999&9?<@9@@@=@B?AAA???<@??@ABAA>@BB=A=AA@??=::9>;:;<;;:AAA:;;=AA>;7771///6//)/3;;<<==?@>9=8888(89>5;;CBB/CB@@@177<///:9/616>>=/?:;:;5949:-//99:<AA<A<@@>@<=888=B???>>;;;;889>===?>>;?988?@1818;?=>>?87
@ATNG8:04919:06375
ATGTAGTGTCATATGAGAGTGTGTACTCTATTCGTTTTCGGAAGAGACAGGTACGTTAATAGTTAATAGCGTACTTCTTTTTCTTGCTTTCGTGGTATTCTTGCTAGTTACACTAGCCATCCTTACTGCGCTTCGATTGTGTGCGTACTGCTGCAATATTGTTAACGTGAGTCTTGTAAAACCTTCTTTTTACGTTTACTCTCGTGTTAAAAATCTGAATTCTTCTAGAGTTCCTGATCTTCTGGAGATACACATGATACTCTACCATCGATTCCGGATAGTCT
+
------/7844555>:99//--5,------727////&/4.46<<<>>CC?A?A@?9?9>??B?B?CBBB:;;=>,00000$/6067981779=066=:>>669@@@A?ABBCCCBB?BBB?C@CCCCB;:;=BBA@=@BBBCBCCCBBBCAAAD?BBCACCAD@CCCDCEDCC5;;;;;-;;A;ABBBB0A@@@@:@AB@AABBCE5;;;;*;AAACAC?BB@CCC;;;A=A@;<<CBB>BBB@BFFHIGEBBCCCCFCBBBCC@C???BB?B?B>A@@B;;;
@ATNG8:04927:06392
GATGGTAGGAGACGAGCGTCGCACACGTACTCATTCGTTTCGGAATGAGACGGGTACGTTAATAGTTAATAGCGTACTTCTTTTTCTTGCTTTCGTGGTATTCTTGCTAGTTACACTAGCCATCCTTACTGCGCTTCGATTGTGTGCGTACTGCTGCAATATTGTTAACGTGAGTCTTGTAAAACCTTCTTTTTACGTTTACTCTCGTGTTAAAAATCTGAATTCTTCTAGAGTTCCTGATCTTCTGGTGTCTGATCTGTATCACTACCATCGATTCCGGATAGTCT
+
338828:<:<<7///////<<=;;;<<<;;;;;<8<=;=5;:7<,///7:::;5<====>B?BBBB@C@CCBB;;6=;755555$9<7<@A?3>A@B@BDC@CC?<<:CCEABBCCCBBB?CDD?B?CDA@@:::=@?=?>AACC>==BBBBBBBA@@>@AA>AA?C?C?;;;AA881577==.;/7.55555)2<<CC6;7?726>><>8:898*5//.738368/77;=///06*//;9>>9===8=;;;@@AABF@888@AAA@@;@A@@@B=B:=:<;;////
@ATNG8:04929:06364
GATGGTAGCGCACACATAGATACAGTACTCATTCGTTTCGGTAGAGACAGGTACGTTAATAGTTAAATAGACGTACTTCTTTTCTTGTTCTTTCTGTGGTATTCTTGCTAGTTACACTAGCCATCCTTACTGCGCTTCGATTGTGTGCGTACTGCTGCAATATTGTTAACGTGAGTCTTGTAAAACCTTCTTTTTACGTTTACTCTCGTGTTAAAAATCTGAATTCTTCTAGAGTTCCTGATCTTCTGGATAGCGACGCGATATACTACCATCGATTCCGGATAGTCT
+
////)//>??@;666666<=>66666555<9945//:199)///////55.5555549.5554.//)/7///7///945444&44.44.4;<4<///:+//96774:;:::B@CCCCBB;;7;BC?B@CCCBBCBB@DDCC@BBBBC@@ACCCBDCCBCAA@@@CC?C?AABBCCCCC@CCCCC:D@C>BBAAA0ABBBB>CBEBBBE;;;AGGCG5CABAA?A?CC@BBBDDCC@B@BBBBCC@CBD@CCBBBCBBCBBCBBBBBBCB?AABBDD@D?C?CBCDC;;
@ATNG8:04929:06372
GATGGTAGTGATACAGATCAGACACCAGAAGATCAGGAACTCTAAGAAGAATTCAGATTTTTAACACGAGAGTAAACGTAAAAAGAAGGTTTTACAATACTCACGTTAACAATATTGCAGCAGTACGCACACAATCGAAGCGCAGTAAGGATGGCTAGTGTAACTAGCAAGAATACCACGAAAGCAAGAAAAAGAAGTACGCTATTAACTATTAACGTACCTGTCTCTTCCGAAACGAATGAGTACGTGTGCGACGTGTCTCCTACCATCGATTCCGGATAGTCT
+
//9:4:@BBBBCCCCCB<<<;;65;6<5<56?A9;58@0//:00)0/)/838:9:455===+=9;?8=<;?<???2879;;;<+:>::.9;;&99;5;ABACCBBB@B@BB?BBB>@@@@@BBBDCCBBBAA@@BBBG@A@ABCCBB?B?C@@=@BA@@@CB?CCCCCC@AA=AA@9==9::28@A?BBCDC3AA>AAAABB??A7;5;<==1818>B@@?@CCBBBB?C?BBC=BBC>??BAA???BBBBABBBB@???@@;>?A9=;;;A@5;6;;>?AADAA
@ATNG8:04935:06382
ATGGTAGTGTGTCTCTGAGAGTAGTACTCATTCTGTTTCGGAAGAGACAGGTACGTTAATAGTTAATAGCGTACTTCTTTTTCTTGCTTTCGTGGTATTCTTGCTAGTTACACTAGCCATCCTTACTGCGCTTCGATTGTGTGCGTACTGCTGCAATATTGTTAACGTGAGTCTTGTAAAACCTTCTTTTTACGTTTACTCTCGTGTTAAAAATCTGAATTCTTCTAGAGTTCCTGATCTTCTGGAGATACACATGATACTCTACCATCGATTCCGGATAGTCT
+
///)/667>4:4444455555555;5555//)//---(--(-(/77::3403::<:7;8<BBB=B?BBAABA@=?<77733$386====3:>>;166>8>=<A@AA@FBCCCBBCDC?BAB@E@DABABBAB@BBCC@CCCCCBBBDCCCBBBBC=BBD@AB?B?BBBBBDBBB?A::::-:;@9;;:;:*;B@@@;ABBBBEICBC?BCBC2BCBCD@B@BC@BCBEBBA@B@ABCDCB>@@E@BCCDDDCB@BDDDA@@BBAA?B???BB?B>A>CAABBBB
@ATNG8:04937:06387
GATGGTAGGCACTGCGCACACATCCCAGAAGATCAGGAACTCTAGAAGAATTCAGATTTTTAACACGAGAGTAAACGTAAAAAGAAGGTTTTACAAGACTCACGTTAACAATATTGCAGCAGTACGCACACAATCGAAGCGCAGTAAGGATGGCTAGTGTAACTAGCAAGAATACCACGAAAGCAAGAAAAAGAAGTACGCTATTAACTATTAACGTACCTGTCTCTTCCGAAACGAATGAGTACTATAGACTATCTGAGACTACCATCGATTCCGGATAGTCT
+
55<<9>B>7<55665===;;;;===6B>C866==;;7;8;9A?;;;6;=7<7;;666A??+?699:=<:;;<=>45566@@@+;<9<<@@@0ADGBBA;;:BBBB?B@BB>BCC=@?@:;;BBABBBBCCCB@B@@@=A@??BBAA>B?C@@>@CCB@@?EACAB?9948@>AC=593337.799,33:::):B>A;>>EAA??7;6;;AA1838=A@A?BBAAABB=@=A@A;AAA=ABBBCBDCCCCAA>>>ABBC?>>AA@A>B?AABB?B?B?AB=@000
@ATNG8:04945:06379
GATGATACTCGCTGATACACCCAGAAGATCAGGAACTCTAGAAGAATTCAGATTTTTAACACGAGAGTAAACGTAAAAAGAAGGTTTTACAAGACTCACGTTAACAATATTGCAGCAGTACGCACACAATCGAAGCGCAGTAAGGATGGCTAGTGTAACTAGCAAGAATACCACGAAAGCAAGAAAAAGAAGTACGCTATTAACTATTAACGTACCTGTCTCTTCCGAAACGAATGAGTACTGTATCTATGTGTGCGCTACCATCGATTCCGGATAGTCT
+
::CB@BABBCCBCCCDD@@@C>CCD@BCBCBB>B@BBBBCCC@CD@B?A@?;;;;;':8??@BBBBBBCC=@>99999(9@;@=BBC:BBC?@?@BBBAAA=A?B@<>>>=?@AAAAAAA>@@@????:??>>;>@@@@A>>:>;??B?BBBBBBCC?B:::BC?CA?BBC;@@9992:@@<:::::(:?<>>>EBAA>>:>=CAAA<A=???>=:=@AA@@@<B9=9@6<00,0@@@;??CDBBBBB>=ACCAAABBBBB@B>>>AA<A;B?BBAABBB
@ATNG8:04948:05793
GATGGTAGACACGTGTGCTCTCTCGTACTCATTCGTTTCGGAAGAGACAGGTACGTTAATAGTTAATAGCGTACTTCTTTTTCTTGCTTTCGTGGTATTCTTGCTAGTTACACTAGCCATCCTTACTGCGCTTCGATTGTGTGCGTACTGCTGCAATATTGTTAACGTGAGTCTTGTAAAACCTTCTTTTTACGTTTACTCTCGTGTTAAAAATCTGAATTCTTCTAGAGTTCCTGATCTTCTGGGATGTGTGCGCAGTGCCATCGATTCCGGATAGTCT
+
667<;<?CBCCBBBBB@A@CBBDCBBBCCCCB@CFCC?CE@C@CBBBCCC?CBBCC@D=@@AB@B@LCCBBBBBB??>===.<@:@@?@<ABBC@@@A?BC<88:CCC>AABBABBC?BBB?A=@>>>>>>>=A@@@:>;::>>>=>@@@A===@7;<>=FC;?;?@@C@@@BH7;;>?>/>5;5;;===/>?:::199:///766=5;;;;+9;;:A;?8==:>??@BAB=A=??==;;57:<=6<///::;;;;=?=<>=>>>;:;=B=B;@@@>>>@
@ATNG8:04949:05805
GATGGTAGTAGTACACTAGTCATACCAGAAGATCAGGAACTCTAGAAGAATTCAGATTTTTAACATCGAGAGTAAACGATAAAAAGAAGGTTTTACAAGACTCACGTTAACAATATTGCAGCAGTACGCACACAATCGAAGCGCAGTAAGGATGGCTAGTGTAACTAGCAAGAATACCACGAAAGCAAGAAAAAAGAAGTACGCTATTAACTATTAACGTACCTGTCTCTTCCGAAACGAATGAGTACTGTATCTATGTGTGCGCTACCATCGATTCCGGATAGTCT
+
/::;;<8A@@@@;>>=====??<<=9=??7<=;;9>8=9>?99<99955.54=@@@?ED@+>69955::;?;;:>8>0.-=::8'--(/)///&//3-33338@@?B=?>AA<??A48<BBBCCDCCBCCBBBC@CCAA>@@@@?AAA=B@BBB@BBCCBCCD?BCBA@@>::48B@;@AB@?:=7819999:9%:>;=?=@@=D::6:8<;=@2;5;=A@@<@A@@@AB@D?CDE>D@@=???BBBCEBBBBBBBBACB999??CAB>=@BBBA=A;@=@@?A:::
@ATNG8:04951:05798
GATGGTAGCTCACGTACGTCACACGTACTCATTCGTTTCGGAATGAGACAGGTACGTTAATAGTTAATAGCGTACTTCTTTTTCTTGTCTTTTCTGTGGTTATTCTTGCTAGTTTACACTAGCCATCCTTACTGCTGCTTCGATGTTGTGCGTACTGCTGCAATATTGTTAACGTGAGTCTTGTAAAACCTTCTTTTTACGTTTAACTCTTCGTGTTTAAAAATCTTGAATTCTACTAGAGTTCCTTGATCTTCTGATAGTCGACGCGATATACTACCATCGATTCCGGATAGTCTTC
+
33::7<BBA;6////:////7445:;;99445.5555)/9)/)////:://,/;954.4.449<.4.448:::888488888'8:2333777+8933319,33,7>17733333(37222222/5::6;6535....564<9....*.699:99886977..).3226<+/)/66677;55-5<;::+9-6-579::)96;;<.5.5A9<9=?A>?>*8888(9::56;799///5569;;@9>9@49999949=;999///73324../733578945...3305052665337903
@ATNG8:04952:05801
GATGGTAGGTGCACATGAGTGTATCCAGAAGATCAGGAACTCTAGTAGAATTCAGATTTTTAACACGAGAGTTAAACGTAAAAAGAATGGTTTTACAAGACTCACGTTTAACAATATTGCAGCAGTACGCACACAATCGAAGCGCAGTAAGGATGGCTAGTGTAACTAGCAAGAATACCACGAAATGCAAGAAAAAAGAAGTTACGCTATTAACTATTAACGTACCTGTCTCTTCCGAAACGAATGAGTACTATGTAGAGCTCTATACTAATCGATTCCGGATAGTCT
+
=ACC@CCC@CCCBB?>>?CCCBBAC@A@>9=0000/*0+5AA=======:=;>B@@?CCC5C?@@CBBAA;;2;@8@;;9D@E+C>6668:::.:<8).----;;>><5<9=>@B??789<;=@;999996;;;;=C@@@?AAAACCCC@C=@@@<AABAAAAA>@@BBBB@BA?A@=9><999+377718>>>>>&9=573/37>==>:>:;:;9;4;9:8=;;5>>>=?>?;?29:?9?A<8;;;:>=>@?=<><<>BBCBB@BACBB?B?;:>=B=D=AAAA;;;
@ATNG8:04962:05783
GATGGTAGCAGACGTGACAGAGCGCCAGAAGATCAGGAACTCTAGAAGAATTCAGATTTTTAACACGAGGAGTAAACGTAAAAAGAAGGTTTACAAGACTCACGTTAACAATATTGCAGCAGTACGCACACAATCGAAGCGCAGTAAGGATGGCTAGTGTAACTAGCAAGAATACCACGAAGCAAGAAAAAGAAGTACGCTATTAACTATTAACGTACCTGTCTCTTCCGAAACGATGAGTACTATGTAGAGCTCTATACTACCATCGAACCACCTAAGTCT
+
899<055;:>:966>>;;;<<=996.55<.55:;55059=888;00)0/)/)/888;;;;)94898;00+/////(//44444$45.5.55)59949666<;777)/)/75///48:8:;9;<;665<;554.49997;:89:5346:7;44054::88:9499:<<?=AB599?69833,333433333$77,77373:557;?:>>=@27177::9:<9783;;282888(3333;:888=888;888==955555598886=5556+/(/6(///9:>>
@ATNG8:04964:05779
GATGTAGATACTCGCTGATACACCCAGAAGATCAGGAACTCTAGAAGAATTCAGATTTTTAACACGAGAGTAAACGTAAAAAGAAGGTTTTACAAGACTCACGTTAACAATATTGCAGCAGTTCGCACACAATCGAAGCGCAGTAAGGATGGCTAGTGTAACTAGCAAGAATACCACGAAAGCAAGAAAAAAGAAGTACGCTATTAACTATTAACGTACCTGTCTCTTCCGAAACGAATGAGTACACATCGTCGTGTCGTGCTACCATCGATTCCGGATAGTCT
+
:;A?@@CCBCCCCCBCBBBBCBBB=BCB=AABB@@<@<@@BAA@@=@A@B?BB997;;<,;;=@@@BCC999A8?8;5999)9:5:.555&5::7<6659;99;59<=>:?BB=@ACCCAABAKKICBAAA?@BCC?BBCBCBAA@C@CCD?BBCCBAAB>BB?@@B@CC?BBB@?@?DD=@>@>337899%:;97A=B==BB<<?=??@A@B?BCBBB@BBBBAAA>A?BBC>CCC@@@ACBBCBCBBBBCCCCCBBBBA@ACCACBCBBB?B@C?CDBC@@@
@ATNG8:04967:05808
GATGGTAGTGATACAGATCAGACACCAGAAGATCAGGAACTCTAGAAGAATTCAGATTTTAACACGAGAGTAAACGTAAAAAGAAGGTTTTACAAGACTCACGTTAACAATATTGCAGCAGTCACGCACACAATCGAAGCGCAGTAAGGATGGCTAGTGTAACTAGCAAGAATACCACGGAAAGCCAAGAAAAAGAAGTACGCTATTAACTATTAACGTACCTGTCTCTTCCGAAACGAATGAGTACGATGAGAGAGCTCTCTCTACCATCGATTCCGGATAGTCT
+
-65506<<>::54555555;:555945554555999./)/90///:6:::=8<??9333&36;<;C?983333(3349999)44.4.444&59:5::;999955.54995:::055>;:<<///:<//666>8<<==:====669A=B799A7@:?:::<;5::@?@@9BB<;7616--(-7(--(-(-////$/607;;;3443=6<2855505388<5/)////7::)3-333(333-3:33388:;=<;;;:::333322222.05.....*.4;4;;55222
@ATNG8:04968:05773
GATGGTAGAGTATCATGTGTATCTCCAGAAGATCAGGAACTCTAGAAGAATTCAGATTTTTTAACACGAGAGTAAACGTAAAAAGAAGGTTTTACAAGACTCACGTTTAACAATATTGCAGCAGTACGCACACAATCGAAGCGCAGTAAGGATGGCTAGTGTAACTAGCAAGAATACCACGAAAGCAAGAAAAAAGAAGTACGCTATTAACTATTAACGTACCTGTCTCTTCCGAAACGAATGAGTACACACTCTCATATGACACTACCATCGATTCCGGATAGTCT
+
//9:3:;<594:4/////9/5555<75554544444.5.4>:9::::994544<;4499:9#97>::C>>BBCBB=BBBBCCC5CCACACCC;CCF@CCBB@@A;;;,:<B@?BAB?BBAADCCCBBBFEDBBB=AA;:6;AACBB;;6;?C;;:;BBCDCCB@CBBBCB???=?CA=@@:99,8==9989999%9=;=?=?B@BAB>@>?>BA1818=B@A=@BAABBB@C?BCC=C;;8;BBBBA?????AABCC:99CCC;::CA>@ABBB>8=6:6:;>@988
@ATNG8:04969:05790
GATGGTAGTGTCAGTGCGCGTCGTCCAGAAGATCAGGAACTCTAGAAGAATTCAGATTTTTAACACGAGAGTAAACGTAAAAAGAAGGTTTTACAAGACTCACGTTAACAATATTGCAGCAGTACGCACACAATCGAAGCGCAGTAAGGATGGCTAGTGTAACTAGCAAGAATACCACGAAAGCAAGAAAAAGAAGTACGCTATTAACTATTAACGTACCTGTCTCTTCCGAAACGAATGAGTACTATAGACTATCTGAGACTACCATCGATTCCGGATAGTCT
+
44:<8>CBBCCBBA@@CCBBDCCFD@D@@>BBAABA?B?BBBAA@A<;;6;?AABCCDEC2C@CCCCCBCBAAA<@AABAAA0;;6;?BBB:BCC@CCCCCCB;;6;>AA>BCE@CCCCCCCCCCCCCBBBC?CCCD?B???BBBE?B@BBB@BDDDCBBB?BCCCBB@CB?>>?399999+9==9>@@@A2AB?B???BCA@@7;6:=>>:>:>ACAA?BA???FF?B>ACE>CBA=@AAAABBBCDBBB?@;ACCDBBBCCBB?B999CC?D?C=BBBB888
@ATNG8:04972:05779
GATGGTAGCTATACGTATATCTATGTACTCATTCGTTTCGGAAGAGACAGGTACGTTAATAGTTAATAGCGTACTCCTTTTTCTTGCTTTCGTGGTATTCTTGCTAGTTACACTAGCCATCCTTACTGCGCTTCGATTGTGTGCGTACTGCTGCAATATTGTTAACGTGAGTCTTGTAAAACCTTCTTTTTACGTTTACTCTCGTGTTAAAAATCTGAATTCTTCTAGTGTTCCTGATCTTCTGGTATGACTAGTGTACTACTACCATCGATTCCGGATAGTCT
+
339:5;BB@ABBB@<<@@@CCCC966;9::59.9@AB=CC?C?AA@DDDD@FCDCC=@>@BBC@B?BDCCCB>>::4:<<<+;:68377)38:?4:5B?BB@BA@?::69??@ABBC?ABD@D@BA@999;;<A???=??????@@>>=A@888818894;;1838BB???B;;5;;;:;/;9<7:::;:+:>BBC:@@@;;;BB@@9====.=?@??;?=AC=A?@@D@@<@=>=>B;;5;==9=@@@?>>=?@BBACAAA>>>6;;;;BB<@;?=BC>><;:
@ATNG8:04978:05783
GATGGTAGGCGAGAGTGAGACGCAGTACTCATTCGTTTCGGAAGAGACAGGTACGTTAATAGTTAATAGCGTACTTCTTTTTCTTGCTTTCGTGGTATTCTTGCTAGTTTACACTAGCCATCCTTACTGCGCTTCGATTGTGTTCGTACTGCTGCAATATTGTTAACGTGAGTCTTGTAAAACCTTCTTTTACGTTTAACTCTTCGTGTTAAAAATCTTGAATTCTTACTAGAGTTCCTGATCTTCTGGTGTCTGATGCTGTATCATCTACCATCGATTCCGGAT
+
6700+/8:5::00///9;;<=9666><<=955.59990;=9=9<;559>>:?CB@@?B9;:BB?B>@@C;:89985;;8;8,885988818<88499:6;=8:>;<799(79;////8388:8>8=99252563886616522,25559<;888993776066(/(.6669:888.33999.80525:>>279<<;.92775:166977/5555'5::466066;=066<><;<:5<.5255572778288867/./..3335675527553676679).(.0.-
@ATNG8:04979:05807
GATGGTAGCGCATATCAGCGCAGCCCAGCAAGATCAGGAACTCTAGAAGAATTCAGATTTTTTAACACGAGAGTAAACGTAAAAAGAAGGTTTTACAAGACTCACGTTAACAATATTGCAGCAGTACGCACACAATCGAAGCGCAGTAAGGATGGCTAGTGTAACTAGCAAGAATACCACGAAAGCAAGAAAAAAGAAGTACGCTATTAACTATTAACGTACCTGTCTCTTCCGAAACGAATGAGTACGATGAGATCTCGTGTGCTACCATCGATTCCGGATAGTCT
+
333828454?@<455<88894444;29///)//-655(/)////79:5:9385444444444#549<<>>@C??BG>D=@@@>@0=A=A=AAB;BCCGFBBCCBB::8;?BBACCD@CDCDDAAADDCCBBBBA=@@@@=ABBABBBB>B>BAA?ACCBBBCB@CCCCCD@BB?AAA9==887*9@@;:9::::%:><>949BBCDC?A<=<BB5:79:;;C?BBCBBBB?B?@A@<@CD@BAACCDCAAABBCCBBBB@===>>BAB?B88:>A;@;@<AA@A:99
@ATNG8:04985:05804
GATGGTAGCGCATATCAGCGCAGCCAGAAGATCAGGAACTCTAGAAGAATTCAGATTTTTAACACGAGAGTAAACGTAATAAGAAGGTTTTACAAGACTCACGTTAACAATATTGCAGCAGTACGCACACAATCGAAGCGCAGTAAGGATGGCTAGTGTAACTAGCAAGAATACCACGAAAGCAAGAAAAAAGAAGTACGCTATTAACTATTAACGTACCTGTCTCTTCCGAAACGAATGAGTACCTCTCAGACGCTCGTCCTACCATCGATTCCGGATAGTCT
+
---8+--55:;<?996<<;9////)/772/5////)/)////;9:5::8<7;;===<;@*>495;?;;A<BCC=<<<<494595.5.555&5;<7>A;;9?>?>7?>994994<956;;:@C@=>=000<A7>A<@7?:>:96=>:D@@@@:99999::;7;><<:>3771873-337791933,333333#33,3;<;:<88<=B;>?@>:=<@ECBAAGBA@BAA5;4:;@8>>>;>>:><9=9>>??@ABBAA@@=99399?8;77773.36=6?722277
@ATNG8:04992:05795
GATAGGCACTGCGCACACATCCCAGAAGATCAGGAACTCTAGAAGAATTCAGATTTTTAACACGAGAGTAAACGTAAAAAGAAGGTTTTACAAGACTCACGTTAACAATATTGCAGCAGTACGCACACAATCGAAGCGCAGTAAGGATGGCTAGTGTAACTAGCAAGAATACCACGAAAGCAAGAAAAAAGAAGTACGCTATTAACTATTAACGTACCTGTCTCTTCCGAAACGAATGAGTACTATAGACTATCTGAGACTACCATCGATTCCGGATAGTCT
+
BBBBB?CCCCB@BBDCCBBBBB=BBB@C@@@BB@B?CCFDECCADC@B>BBB;;;;;.;@CCBBDCBBBCD>BA@@@@@0@A>B?BCC<CDCACBBBCDDBC?C@CA?ADF>AABBCCCCCECBBBCBCABBCC?BBBBBBBB?C@CCC?BBBCCAAA?CBBCBB?BC????=@?BBD;@9:3::9999%8;9;>??>?A873759:BB<B=AAAAA>ABBCCCC?C?BBB=AAA>:::AABBBD@>?AAA?>BBBAAABBBC@B9:9BB?@<A7::A?999
@ATNG8:04949:05856
GATGGTAGTATATCGCGTCGCTATCCAGAAGATCAGGAACTCTAGAAGAATTCAGATTTTTAACACGAGAGTAAACGTAAAAAGAAGGTTTTACAAGACTCACGTTAACAATATTGCAGCAGTACGCACACAATCGAAGCGCAGTAAGGATGGCTAGTGTAACTGGCAAGAATACCACGAAAGCAAGAAAAAAGAAGTACGCTATTAACTATTAACGTACCTGTCTCTTCCGAAACGAATGAGTACTATAGACTATCTGAGACTACCATCGATTCCGGATAGTCT
+
33:<7<CBCBBD@@?BCCDCCAAA@8;>:5::@9:69=8<@@9;6=6;;8<9995::<<<(<0555=999:444(4444444$4:5:.555&5;;;<;99ABBCCAB?BB?@@@=A@:;;CCCCCCCBB@@@>BCDB?BAAACCBB?B@CCC@CCBBBBCB?BAD@DC@BC@DBB?C>>CC<>>=87899::%:>;@@>?>C??>?B=>=BB?C@??@@@=?A???BB=A=??A8?9929>=@BBCCBBCBBB???BCCAAADBBB?CAAABB?B?B?A@@AA9:
@ATNG8:04955:05826
GATGGTAGCGCATATCAGCGCAGCCCAGCAAGAATCAGGAACTCTAGAAGAATTACAGATTTTTTAACACGAGAGTAAACGTAAAAAGAAGGTTTTACAAGACTCACGTTAACAATATTGCAGCAGTTCGCACACAATCGAAGCGCAGTAAGGATGGCTAGTGTAACTAGCAAGAATACCACGAAAGCAAGAAAAAGAAGTACGCTATTAACTATTAACGTACCTGTCTCTTCCGAAACGAATGAGTACTGCGTCTCACTCTCGCCTACCATCGATTCCGGATAGTCT
+
9894.488889<<==@@AB::6=@>3>=55.55./7//)/)/;;::;968:4:)//779:::::#4.4><<<<;<;;;5<=@@DDF5BC?B?BCC;ACB@AAAA@==00+/39:49=:6:<<=>>>C>AABBBC@@=AACC@CCCCFCBB@C@CCC@BBBBBBCD@CBAACB?BD@BBB=AA9995:AA>@@@@A2@B?BAAADAABC@C@BAAA=?=?BBCCACBAAA>?;?799E>BCF@CABA;;9A@@@:9:@AB???BBB>AAB@A@AABB?B?K@BBB@??@
@ATNG8:04966:05828
GATGGTAGCGCATATCAGCGCAGCCCAGAAGATCAGGAAACTCTAGAAGAATTCAGATTTTTTAACACGAGAGTAAACGTAAAAAGAAGGTTTTACAAGACTCACGTTAACAATATTGCAGCAGTACGCACACAATCGAAGCGCAGTAAGGATGGCTAGTGTAACTAGCAAGAATACCACGAAAGCAAGAAAAAAGAAGTACGCTATTAACTATTAACGTACCTGTCTCTTCCGAAACGAATGAGTACTGCGTCTCACTCTCGCCTACCATCGATTCCGGATAGTCT
+
4;;<7<;;:<>A966<?:>AABABD>CBA>A<@CC@299)5<<;=BB@BB:A:=@9444499#56;99A>>B=659)95<?>>>,>><?2999&9996;;A?CA@@B@B@;;7;BB=@@@@@;::ABCCBCCCDAGDBB?BABBCBBB?B@C;;7;CBBBBDD@DBCBBB?AA?C??49999:/7;<8979898%8999=8>=AAA>47539?A.949CBBBADBB@A;<5;5;CC;A@@>@AACABAAAA?AACCCEEECACB@CBB?B@@@CC?B=?=?@@B<;;
@ATNG8:04967:05819
GATTAGTATAGAGCTCTACATAGTACTCATTCGTTTCGGAAGAGACAGGTACGTTAATAGTTAATAGCGTACTTCTTTTTTCTTGCTTTCGTGGTATTCTTGCTAGTTACACTAGCCATCCTTACTGCGCTTCGATTGTGTGCGTACTGCTGCAATATTGTTAACGTGAGTCTTGTAAAACCTTCTTTTTACGTTTACTCTCGTGTTAAAATCTGAATTCTCTAGAGTTCCTGATCTTCTGGTGTCGTCTATCATGTACTACCATCGATTCCGGATAGTCT
+
:9=<>@CDCCCCCCBCDCCBBBCKCBBB;;5;;;A9AA=@=@CCCCCI?BBBCC@C@CCBB@C?BCDBAB@<@;99::::#3717993,3;?B>BBD<>?999?CCC??@?BA@@A==??=A=A???====9=A==8===<==>>@@BBB=>>A<:;<<>>=E=F>888@@?A;?:::91:9=9=9999*::666)------9;:=0868'27788384...;666..).)./;;@@7;:A;@8:::9///======B>>>D<@>>>??6;6;:?;;;===
@ATNG8:04968:05844
GATGGTAGTGTCATATGAGAGTGTGTACTCATTCGTTTCGGTAAGAGACAGGTACGTTAATATGTTAATAGACGATAACTTATTTTTCTTTGTCTTTCGTGGTATTCTTGCTAGTTACACTAGCCATCCTTACTGCGCTTCGATGTGTGCGTACTGTGCAATATTGTTAACGTGAGTCTTGTAAAAACCTTCTTTTTACGTTTACTCTCGTGTTTAAAAATCTGAATTCTTCTTAGAAGTTCCTGATCTTCTGGTCTACCTACACTGTACTCTACCATGATTCCGGATAGTCT
+
///8177//489:9:599;<955955597//-(-888189+--17777/557=<<;;6;.55559.5.5<55557//)/:)/////$/;;)///9904454.4993995555><=9655555997:44043999:555?7>=;;44//////9:99<<55.599477)/)////344<;.3/8777'7)/)/////$//::>4=5544444455)5>>>)656:;5<7:=455.555.5<.5.5559;;.5/9)-,,,,(,----/4499555<=955555.549.5555595
@ATNG8:04976:05816
GATGGTAGCGCATATCAGCGCAGCCCAGAAGATCAGGAACTCTAGAAGAATTCAGATTTTTAACACGAGAGTAAACGTAAAAAGAAGGTTTTACAAGACTCACGTTAACAATATTGCAGCAGTACGCACACAATCGAAGCGCAGTAAGGATGGCTAGTGTAACTAGCAAGAATACCACGAAAGCAAGAAAAAAGAAGTACGCTATTAACTATTAACGTACCTGTCTCTTCCGAAACGAATGAGTACTGCGTCTCACTCTCGCCTACCATCGATTCCGGATAGTCT
+
4<9:=@;55CEEA@AEAABBBCCDC?BBC@BBBHBB?A@CCCCDDC?CC?C@CCBBDDDD2C?CBCCCCCBBCD>BB;;;;;*;B>B?CCC;CDD@CCCCFCB@?:@=@@>@DD@DCCCCAABBDDABBCCD@CCCD?BBBBBBBD?C@CCB?BDBBBCCC?CCCBBA@CB?BCC799?><6===9999999%9;<;949=>CDB?B?<;BB5?;?ABBB@BCBABBB@B@CCC>CBB?BBBCCBBBBBBCCCCBBBB@@?D?CCC@DBAABC?B?A?DCCB::9
@ATNG8:04980:05830
GATGGTAGGCACTGGCGCACACATCCCAGAAGCATCAGGAACTCTAGAAGAATTCAGAATTTTTTAACATCAGAGAGTAAAACGATAAAAAAAGAAGGGTTTTACAAGACTCACGTTTAACAATATTGCAGCAGTACGCACACAATCGAAGCGCAGTAAGGATGGCTAGTGTAACTAGCAAGAATACCACGAAAGCAAGAAAAAGAAGTACGCTATTAACTATTAACGTACTGTCTCTTCCGAAACGAATGAGTACACATCGTCGTGTCGTGCTACCATCGATTCCGGATAGTCT
+
//6:)//A;<?444.44444455555)599.4444955.55//////7478370////)/::::%<698844333333333&3333333333"39,33(333&333,377;;;7377(74=A78556;999CDECBBBBB?>>B?BABC?BBBBB@??<?9??A?EBCBCBBB@CDCB>>:;:5;;;188<==48878:8999)7=6=;>;AAA@@<@;@@DD3837>AC@@@DB@AA8:8:BA9A??<>@BABBCCCCCCAAABAABBCAAABBE@AB???D<A<@>?@BCAAA
@ATNG8:04980:05846
GATGGTAGTACATGATAGACGACACCAGAAGATCAGGAACTCTAGAAGAATTCAGATTTTTAACACGAGAGTAAACGTATAAAGAAGGTTTTACAAGACTCACGTTAACAATATTGCAGCAGTACGCACTCAATCGAAGCGCAGTAAGGATGGCTAGTGTAACTAGCAAGAATACCACGAAAGCAAGAAAAAGAAGTACGCTATTAACTATTAACGTACCTGTCTCTTCCGAAACGAATGAGTACGTGTGCGACGTGTCTCCTACCATCGATTCCGGATAGTCT
+
3<<>?BBCAA?@@?@?<AB@@@BB=:?;;;;;;6669?9=@@;?@A>@@<@9:;4999==*:69BBCFFDC;;;6;CAACBB=BI<@5;;;.;CCAICCCCBBAD?C?CC@D??>@CCBABBB@@@CBBBCC@BCAA=@@@@BCBB?C@GCC?BBBCCBBD?AABCCD?BB?BBB@BCCCA:??=9=====.=@:@?@?BBBDC?C@ABA=5;5;=BBC>BBBBA@@@C@CCC=CCD?CCCCCCBBBB???AA@BBB?@?B>AAB?BBBBBB?B@C@BAAA>::
@ATNG8:04981:05824
GATGGTAGCGCACACATAGATACAGTACTCATTCGTTTCGGTAAGAGACAGGTACGTTAATAGTTAATAGTACGTACTTCTTTTTCTTGTCTTTCTGTGGTATTCTTGCTAGTTACACTAGCCATCCTTACTGCGCTTCGATTGTGTGCGTACTGCTGCAATATTGTTAACGTGAGTCTTGTAAAACCTTCTTTTTACGTTTACTCTCGTGTTAAAAATCTGAATTCTTCTAGAGTTCCTGTTCTTCTGGATAGCGACGCGATATACTACCATCGATTCCGGATAGTCT
+
-866577:>AA<666<<@<<<;?;;=666>?@<::;C;AA<<9.4/7::/0)/7///)5.5:54.-*-8-------79454444$44.45>>>6;659>7=;@=<A>@?@BAB?CHCCCDAB?BCC@B@CCCCCCCCACCCC@BBCBBBCCCCCCEBCCD@CAA=BD?C@CCBBACBEE?CBBBB:B?B?BBDCB3BD:;;6;AABBBB;<;ACGCG5CCCCCIG@CC@CDCDCBB@B?ACC>@A@CCCACCCCCCCCBA@@BBBCCCEC@B@@?CB@B?B?BDBB@;;
@ATNG8:04991:05828
GATGGTAGCAGACGTGACAGAGCGCCAGAAGATCAGGAACTCTAGAAGAATTCAGATTTTTAACATCGAGAGTAAACGATAAAAAGAAGGTTTTACAAGACTCACGTTAACAATATTGCAGCAGTACGCACACAATCGAAGCGCAGTAAGGATGGCTAGTGTAACTAGCAAGAATACCACGAAAGCAGAAAAAGAAGTACGCTATTAACTATTAACGTACCTGTCTCTTCCGAAACGAATGAGTACCTCTCAGACGCTCGTCCTACCATCGATTCCGGATAGTCT
+
----(-8==ABA=@<??:;<<<;?A999CACC@9:65;7;566::<9><?B=89898???.?<@933;<4--877/----6666'55071777+88;6:333398..(..330..225559>EFDBBBCCA??C?BAAA?A???CCBB?B?B@@=@BBCCCCC?CABACB?CC>@?<7;<>>>7=00/8>>?0@@=B998@A>>><@<??>>;>;>ACCC@BB@A?BB@B?AAD>CBC?BAAACCC?AAAAACBBBB===BB=@@A=@888??;?=A<@?ABBA?
@ATNG8:04993:05815
GATGGTAGAGAGAGCTCTCTCATCGTACTCATTCGTTTCGGAAGAGACAGGTACGTTAATAGTTAATAGCGTACTTCTTTTTCTTGCTTTCGTGGTATTCTTGCTAGTTACACTAGCCATCCTTACTGCGCTTCGATTGTGTGCGTACTGCTGCAATATTGTTAACGTGAGTCTTGTAAAGCCTTCTTTTTACGTTTACTCTCACGTTAAAAATCTGAATTCTTCTAGAGTTCCTGATCTTCTGGCGCGTATGTATGTCGCCTACCATCGATTCCGGATAGTCT
+
;B?@;?<CAACCBCE?;;><<<==?>><<<;@7ABDD>BA@CACAA@@AB=@>>AA<@<@AAA:B?BBBAAA?@A>BBC=C+=F8BBAA<ABBB?C9:8:C@A::7:=8=@@@@AAB@A??<?<@<=;;;8818>>>;>>??A==;;;???====;;;;=AB<@=@BA?>>8875::AA:??<@<@@@@@/>@::838=??ABA=8808===/>>>>B>D<>>;>A@@?BB=B7;;??@@:>=@=;;<;=>BA?===B@@<6://+/767;<7>5;5;>A???>
@ATNG8:04970:05872
GATGGTAGGTGTCATATGAGAGTGTGTACTCATTCGTTTCGGAAGAGACAGGTACGTTAATAGTTAATAGCGTACTTCTTTTTCTTGCTTTCGTGGTATTCTTGCTAGTTACACTAGCCATCTTACTGCGCTTCGATTGTGTGCGTACTGCTGCAATATTGTTAACGTGAGTCTTGTAAAACCTTCTTTTTACGTTTACTCTCGTGTTAAAAATCTGAATTCTTCTAGAGTTCCTGATCTTCTGGTAGAGCGTGCATATATCTACCATCGATTCCGGATAGTCT
+
3<=>?CCC?AA<<===CBBBCBBAAAA?;;@:;6:CC><BA:>8;;;;;=?<=BCCCAC@BBCB7;79A@;<655<455555$5939:<?7>@>>:>=A=@C9;;ACDC@CECDFHGC@CCCB@BBBBAAAA?BBBB?AAAACCIHCCCCDCF;;;;CC?CB@B@CCCAABBBC@CCBCC;C@C>@@BBB1@ACCG>BBDBBCC;<<?AA@A0AAACGAGBCCABBBBAAC?B>BBBBBB@BBC@BCBCCBBBCCCCBBDCCA@@@BBCAFD@C@B@BBBBC??
@ATNG8:04972:05876
ATGGTAGCACACGAGATCTCATCGTACTCATTCGTTTCGGAATGAGACAGGTACGTTAATAGTTAATAGCGTACTTCTTTTTCTTGCTTTTCGTGGTATTCTTGCTAGTTACACTAGCCATCCTTACTGCTGCTTCGATTGTGTGCGTACTGCTGCAATATTGTTAATCGTGAGTCTTGTAAAACCTTTCTTTTTACGTTTAACTCTTCGTGTTTAAAAATCTTGAATTCTTACTAGAGTTCCTGTCTTCTGGTGTCTGATCTGTATCACTACCATCGATTCCGGATAGTCTC
+
-88388??CB<555:99:99555::555<:;3900/)/7)/)////;:<<8<;99?.4.444<7<8<<=<<<;88273333$38283333&3<::5:;;7:B?@@@??@=>;;;??@?=:BB>B>?A@00//76067--(---6668=<=<@;9796/75947817/66:7759;89025;A=+:.65(5;::;.=>?AA9@4:97;49<=9:;1;A?>/=8808A5:7;A=A;=9:;55/5.5599A588A;><A>@@A;;=>>?>=>;67=17///::5:7<7=:6777//
@ATNG8:04979:05894
GATGGTAGAGTACAGTGTAGTAGACCAGAAGATCAGGAACTCTAGAAGAATTCAGATTTTTAACACGAGAGTAAACGTAAAAAGAAGGTTTTACAAGACTCACGTTAACAATATTGCAGCAGTACGTACACAATCGAAGCGCAGTAAGGATGGCTAGTGTAACTAGCAAGAATACCACGAAAGCAAGAAAAAGAAGTACGCTATTAACTATTAACGTACCTGTCTCTTCCGAAACGAATGAGTACTACTCTCAGAGACACACTACCATCTATTCCGGATAGTCT
+
9;9:=;>@<@?>=A??><<<>;@@@=@@B46:@A;;4;9<<@00/?6?=;?<?@?CCDCD2A<@@@998?<;@?97749449$59258BCB4D:;69;?>;>;@@7<8:?<@BB<@<<000/:/56<<<:6515<<<:???@AB@@=@?B;;8;AABBAAA>@??AAB@BB?BA>6887<<6<><8<=@>@,>@:?>>@AAAAD<C<CAAA=A<;8;;A=AA@@AAC@C?BCC=AAB=???AAADBBBBBBBBBBBBCCBAAAA=9=888>?4:5::===B:9:
@ATNG8:04986:05876
GATGGTAGCTATACGTATATCTATGTACTCATTCGTTTCGGAAGAAGACAGGTACGTTAATAGTTAATAGCGTACTTCTTTTTCTTAGCTTTCTGTGGTATTCTTGCTAGTTATCACTAGCCATCCTTACTGCGCTTCGATTGTGTGCGTACTGCTGCAATTATTGTTAACGTGAGTCTTGTAAAACCTTCTTTTTACGTTTAACTCTCGTGTTAAAATCTGAATTCTTCTAGAGTTCCTGATCTTCTGGATAGCGACGCGATATACTACCATCGATTCCGGATAGTCT
+
>BBB?CBBCA<<====BBEDBBBB@A:95?55.99<;00>8>*//)/;:::8<<0/07;///;;49,//=<<AA;@>:9999):3233877.78877,73838957:0>/0*////..5::59;94635..-----2799907;??8:;>>:>>66///(/(.56994;49;;:<<<=?355@FD2A=A4::===+=>CCC3;5;==;;;;=>8:99-8///94;-557;;>999:6;188A@@@<<;;=AA=>=;;;;;=>???>>;;;:>>;;;=5;5;=AAA?>>=
@ATNG8:04989:05890
GATTAGAGAGAGCTCTCTCATCGTACTCATTCGTTTCGGAAGAGACAGGTACGTTAATAGTTAATAGCGTACTTCTTTTTCTTGCTTTCGTGGTATTCTTGCTAGTTACACTAGCCATCCTTACTGCGCTTCGATTGTGTGCGTACTGCTGCAATATTGTTAACGTGAGTCTTGTAAAACCTTCTTTTTACGTTTACTCTCGTGTTAAAAATCTGAATTCTTCTAGAGTTCCTGATCTTCTGGATATGAGTGACTCGTGCTACCATCGATTCCGGATAGTCT
+
<BB>A@DCCCCCDBBBBCCDGDCBBBBC@@?@CCC=BB?B@BFDDEBB=BCBBB@D?BBBC@C@BCBAAACCC@@@AAA2@B?CA@@<ADCC?ABB@CC<???CCC@BBBBCBBA>AAB>B>BCCBB=8:<A>??;A@@@AAAA?AAAA>>==:???=>>:><AAAAAA@AB<@????5?<A<>>A@@.AA>>>5<<;899A;<=:>BAB/B:;<B:>:::7;ABC???;@<BAAA@@7;:?=@@@AA@@?>??AA@@@@@AA<A?>?99498<8=AAA=>;
@ATNG8:04992:05871
GATGGTAGCTCGCTGATGATATCTCCAGAAGATCAGGAACTCTAAGAAGAATTCAGATTTTTAACACGAGAGTAAACGTAAAAAGAAGGTTTTACAAGACTCACGTTAACAATATTGCAGCAGTACGCACACAATCGAAGCGCAGTAAGGATGGCTAGTGTAACTAGCAAGAATACCACGAAAGCAAGAAAAAGAAGTACGCTATTAACTATTAACGTACCTGTCTCTTCCGAAACGAATGAGTACGAGAGAGCACACGTGTCTACCATCGATTCCGGATAGTCT
+
9::;9>?;;<<<:<:554455956<7;;@2666<<;8=877700*0;6;:6:600///666$/)/99334998::13344444)4<7<.555&///*/000A@>@@:>:992:CA5;<;;;@=@@@999@:;0:;<00+/0/::AAA>B@D;;:;BAAADCG@CB::9B@CC?ABB?B@@BC8==8>BBBBB3AB>BBBCB<://(/(.76626235???=>A>>5557;48<<78>>;<==>AACBBAA??999>@@AAAA>::94:888AA<A<A:@>>>@@@
@ATNG8:04958:05947
GATGGTAGCTATACGTATATCTATGTACTCATTCGTTTCGGAAGAGACAGGTACGTTAATAGTTAATAGCGTACTTCTTTTTCTTGCTTTCGTGGTATTCTTGCTAGTTACACTAGCCATCCTTACTGCGCTTCGATTGTGTGCGTACTGCTGCAATATTGTTAACGTGAGTCTTGTAAAACCTTCTTTTACGTTTACTCTCGTGTTAAAAATCTGAATTCTTCTAGAGTTCCTGATCTTCTGGGATGTGTGCGCAGTGCCTACCATCGATTCCGGATAGTCT
+
7-.-(-57;@?CCBBBCDCDCCCCCCCCBB;;9;CCC=CC9<8:BCEIAB@BCCBB?B@DDBB@B?BBCBBCB>@;99:9:':829AAB=ABAA?AAA?:98:???AA=AABABB??<?AA>B>ABBAAA8818===9>>>>AA@@?@@AA==<>:<<<:?A;>;>BAAA?@@A:=8888)84:48888,8=BCB;B=>=@@?>>>5;;;:)9;===8<8=@<??AAA>>:>=AAADAA<=;;;1<///;==????@@A@9===9:///6;16169=B?>===
@ATNG8:04964:05919
GATGGTAGGCGACATACATACGCGCCAGAAGATCAGGAACTCTAGAAGAATTCAGATTTTTAACACGAGAGTAAACGTAAAAAGAAGGTTTTACAAGACTCACGTTAACAATATTGCAGCAGTACGCACACAATCGAAGCGCAGTAAGGATGGCTAGTGTAACTAGCAAGAATACCACGAAAGCAAGAAAAAGAAGTACGCTATTAACTATTAACGTACCTGTCTCTTCCGAAACGAATGAGTACGATGAGAGAGCTCTCTCTACCATCGATTCCGGATAGTCT
+
88==<==C?C?@@BBCCCCCBBBAA>ACC@CCCCCC@C?BBECCCC@BB?A>ACCCCCCC5C@CCCFDBBBBDG>A@99999*9C;A4;;;6;CCACCDCCCFBB?B@CC?CCC?CCCBBBCCCCBBBDDEE=CCCC?@@CBCCCC?CADBB=BCCDDCCC?CCCCCC?CC?BAB>@@@?>8@??;99998(9>=B?>>CBBBC?B>AABB?B?@CCBB?BB@@@BB?B@BBB<BDDACBBBBBBCABBBBBBBBBB@B@===BB?B888==:<<A==>>>:::
@ATNG8:04969:05941
GATTGGTAGTATCTGCACACTCTGTCCAGAAGATCAGGAAACTCTAGAAGAATTCAGATTTTTTAACATCGAGAGTAAACGATAAAAAAGAAAGGGTTTTTACAAGACTCACGTTTAAACAATATTGCAGCAGTACGCACACAATCGAAGCGCAGTAAGGATGGCTAGTGTAACTAGCAAGAATACCACGAAAGCAAGAAAAAAGAAGTACGCTATTAACTATTAACGTACCTGTCTCTTCCGAAACGAATGAGTACACATCGTCGTGTCGTGCTACCATCGATTCCGGATAGTCT
+
///)/)///::<?5555;9;;==<>>76668;;9;;;.55)55<;=<<8<;6;3/////9999%/+/;;;=::::98;1833333333#333(//(/999'9--(-6---66789(33(39.222+2228=>>>?=@CDCBCB?B;;;>A;:9B<=B>B<@@@<@ABBAA@A>?989??;7703:;4::<=C;3778778899%9788737<9?>95545658,8:@>C@@<@<8<933047;=?7::?:0//==?BB777??<858=@??=<:://*//=;;;6=0948????@A
@ATNG8:04969:05957
GATGGTAGCTCTGCTCTGACTCTCGACTCATCGTTTCGGAAGAGACAGGTACGTTTAATAGTTAATAGACGTAACTTCTTTTTCTTGCTTTCGTGGTATTCTTGCTAGTTACACTAGCCATCCTTACTGCGCTTCGATTGTGTGCGTACTGCTGCAATATTGTTAACGTGAGTCTTGTAAAACCTTCTTTTTACGTTTACTCTCGTGTTAAAAATCTGAATTCTTCTAGAGTTCCTGATCTTCTGGATACACTCATGTGCACCTACCATCGATTCCGGATAGTCT
+
45<<7<BB@:66>CCDE@A@CA@A@BB@A00/::;19<260556>?>@@BBA;;;/;=>@>>:>800///;//)/9.54444$44.44;>0////)/;;)/57;:<==@:>BCBCBBB@EDD@D?BBCCA@@B@CBBB?CCDDDCCBCBBBCCBCB?BCC@CC@D<;<DBBACCC@CCCCC<IAC?AACCC1AABBC>AACCCDDBBBAGDED3CA;;;5;=@A?BBCBBBC@C?BABGEH?CBBACDCCCBBBB@@@AAAC?AAA>@:;:AB?B?B@CDBB@?@
@ATNG8:04972:05924
GATGGAGACATATCGTACTCTCTGTACTCATTCGTTTCGGAAGAGACAGGTACGTTAATAGTTAATAGCGTACTTCTTTTTCTTGCTTTCGTGGTATTCTTGCTAGTTACACTAGCCATCCTTACTGCGCTTCGATTGGTGTGCGTACTGCTGCAATATTGTTAACGTGAGTCTTGTAAAACCTTCTTTTTACGTTTACTCTCGTGTTAAAAATCTGAATTCTTCTAGAGTTCCTGATCTTCTGGGTGCGCTACAGTCTCTCTACCATCGATTCCGGATAGTCT
+
BCCC?AAAABBCDAABCCCCCCCCCCCCBCC@CCCC>CC@C@CCCCDCC?BBBBB?B@BABB?B?BBBBBCCBB?BCCCC2AA?DBBB=AABC@CBB?BB<>>ACAB?BBBCBB@A7;;A;A;?@>A:::>=DAAA<A;??>=;==AAA???><>9<=@=AA=A<AAAABAA@@;@AAAA5A<A<::999+9=99909/////=9:><AAAA/A???A=D;A@=BABB>>=;?<?A@@AA8::@@9:::AAAAAAAAAAAAA===7=///99495;5@@@@@@>
@ATNG8:04974:05958
ATGGTAGCACGAGTCACTCATATCCAGAAGGTCAGGAACTCTAGAAGAATTCAGATTTTTAACACTGAGAGTAAACGTAAAAAGAAAGGTTTTAACAAGATCTCACGTTAACAATATTTGCAGCAGTACGCACACAATCGAAGCGCAGTAAGTATGGCTAAGTGTAACTAGCAAGAATACCACGAAAGCAAGAAAAAGAAGTACGCTAATTAACTATTAACGTACCTGTACTCTTCCGAAACGATGAGCTAACGAATGAGAGAGCTCTCTCTACCATCTGCATTCCGGA
+
--73,,-67///77/45=;::=::3:::3749///)/2///><;;96616:<<=@@@@@+=9///7///77///(/944444$48;2;5:::.:897*.-----558839133,3669(//-555--///.2788:6956265558::22,2997;:=00*/@@@B?BBB@AC=??<>>86:>>>>.;=?8;@AAA2::5:///86//*.2727866+2+263336:///.555).*25=.994//-----05--(-///33778866;;95550....///84:(/(3
@ATNG8:04984:05925
GATGGTAGCGCATATCAGCGCAGCCCAGAAGATCAGGAACTCTAGAAGAATTCAGATTTTTAACACGAGAGTAAACGTAAAAAGAAGGTTTTACAAGACTCACGTTAACAATATTGCAGCAGTACGCACACAATCGAAGCGCAGTAAGGATGGCTAGTGTAACTAGCAAGAATACCACGAAAGCAAGAAAAAAGAAGTACGCTATTAACTATTAACGTACCTGTCTCTTCCGAAACGAATGAGTACCTCTCAGACGCTCGTCCTACCATCGATTCCTGATAGTCT
+
<B@DAC@AADECCBBCCBBBBBAAA<AAA?BCCCBB9;9;CBBA@@<@@=@=AB@@@@@@0@>BBCACAB000=5=000000'0?;<:>A@2CCEACCBAAAA0000<@@=A?A>@CBBBBBCDDCBBBDCCACCCD=BBCECCCB?C@CCC?BCCCCCBB?BBBECB?CD@????AA???9?==9==>=??'>A?>?>?A@BBB?B>BBBB?B@B?B;;:;BBABCC?A<@@?9A@A?BBBBB??<999CCBBBBB??@BB@CBB?CA>>>@<A<ACCCCCAAA
@ATNG8:04987:05914
GATGTAGGACGAGCGTCTGAGAGGTACTCATTCGTTTCGGAAGAGACAGGTACGTTAATAGTTAATAGCGTACTTCTTTTTCTTGCTTTCGTGGTATTCTTGCTAGTTACACTAGCCATCCTTACTGCGCTTCGATTGTGTGCGTACTGCTGCAATATTGTTAACGTTAGTCTTGTAAAACCTTCTTTTTACGTTTACTCTCGTGTTAAAAATCTGAATTCTTCTAGAGTTCCTGATCTTCTGGTGTCGTCTATCATGTACTACCATCGATTCCGGATAGTCT
+
@AABBCC?AA@@@?@@CCBBBBC@C?>;<00+0<@@<@B?B@DDCCBBCACCC9;6;?BBCC@CAEFCGC9:;C@BCCCB09;29=9?2@@:989CD:@@99;BCBC@CCCCDDEE?BBB?B<@@;;;ABB?BBBB>AABBBBCBCCDDCBB@@>@BE@CB@B@?::6:@AAA;A;;;<.;=A<@=@>@.;6?@G8CB===<B9968=<<<)95;;>:A;=B9;??;<;;8B>?@@99:=@AB@BCCDCBBBBA???AAAABBB?B???BC@B?B?CBBBAB=
@ATNG8:04987:05925
GATGGTAGGAGACAGTCGCACACGTACTCATTCGTTTCGAAGAGACAGGTACGTTAATAGTTAATAGCGTACTTCTTTTTCTTGCTTTCGTGGTATTCTTGCTAGTTACACTAGCCATCCTTACTGCGCTTCGATTGTGTGCGTACTGCTGCAATATTGTTAACGTGAGTCTTGTAAAACCTTCTTTTTACGTTTAACTCTCGTGTTAAAATCTGAATTCTTACTAGAGTTCCTGATCTTCTGGGTCTACGCTCGTCGCGCTACCATCGATTCCGGATAGTCTT
+
:=<C?BCCACCB@@@@;59B@@ACDDCBB;;7;CCC?BBBACCCDBBC@CDCBB@C@BBDE@B>BBBAABA>@5@A@AA2AA=A9::78=@@;@?A?AB?:9:A:949?>=>ABB?BCC?B?A@@00/0/;>:9:<???>DDC888@==<::;188;9>=1816>@@@?AAA798>>>/=9=18/666)69999+/)/;///8?@?:9:9-8///9/5/79399<<@>>D=D:=<=>=?8>;;;1;===@@>?>>?888=;;;=9=?@>;;5;5;5;<===;;5
@ATNG8:04987:05930
CGATGGTAGCGAGCGAGTGTGTATACCAGAAGATCAGGAACTCTAGAAGAATTCAGATTTTTAACACGAGAGTAAACGTAAAAAGAAGGTTTTACAAGACTCACGTTAACAATATTGCAGCAGTACGCACACAATCGAAGCGCAGTAAGGATGGCTAGTGTAACTAGCAAGAATACCACGAAAGCAAGAAAAAAGAAGTACGCTATTAGCTATTAACGTACCTGTCTCTTCCGAAACGAATGAGTACCTCTCAGACGCTCGTCCTACCATCGATTCCGGATAGTCT
+
(----(--//4:::>>A>@>ABA@B<76557<666=?:?8::9////)/7393////////$57<<<?BCBBBFI=CA;<;;;);>=>5:99&9@:8<CB@BB;;:2564905==8=<;?@BABCBA@@BAACADDCC;9:>@@;;;>B=B;<9;CDDCCCC@CBBAAA@CC?AAA?BBAA@9@::3999999%9>;?9798<@?:?BB;BBB?C><<A;;5;??@@@@=B688A:A@@<@;::@??;?@@@@@C;;;>AA@B<AAB:::::@A<A<A<AABAA;;
@ATNG8:04988:05933
GATGGTAGATACTCGCTGATACACCAGAAGATCAGGAACTCTAGAAGAATTCAGATTTTTAACACGAGAGTAAACGTAAAAAGAAGGTTTTACAAGACTCACGTTAACAATATTGCAGCAGTACGCACACAATCGAAGCGCAGTAAGGATGGCTAGTGTAACTAGCAAGAATACCACGAAAGCAAGAAAAAAGAAGTACGCTATTAACTATTAACGTACCTGTCTCTTCCGAAACGAATGAGTACGTGTGCGACGTGTCTCCTGACACTCGTTCCTCTGCAGTCT
+
//67179A@@BBCCBBCBBABBCCACEC@BBCC@@?A=A@CCCCC@CC?B?AAA?>>>>.?=@DBBBBAA??<5<<:;;;;$;<<<;;;;0;C@<@D>CBBBBB?B?BB?BBC?BBBABBCCCCDCCCCBB?BBBB>???>AAAB@C?C;;:;BDBCCCCACCCCCC?CC?DBC?CBBBA:<<?;?ABBBB)BC@B?<?DFE;:7:<=;AA6;6;>C@@>?DAACCC?B?BFF@FAA>BBBBEDEBA>@;000@::99<66/////...222+2.2222222266
@ATNG8:04993:05910
ATGGTAGTGTCATATGAGAGTGTGTACTCATTCGTTTCGGAAGAGACAGGTACGTTAATAGTTAATAGCGTACTTCTTTTTCTTGCTTTCGTGGTATTCTTGCTAGTTACACTAGCCATCCTTACTGCGCTTCGATTGTGTGCGTACTGCTGCAATATTGTTAACGTGAGTCTTGTAAAACCTTCTTTTTACGTTTACTCTCGTGTTAAAAATCTGAATTCTTCTAGAGTTCCTGATCTTCTGGTCTACTACACTGTACTCTACCATCGATTCCGGATAGTCT
+
///)///:@<@<;;;;;=?@?;?B;6555582888:1882:5::<>CCF@BB=BB@C@BBCC@C>BCBBABABC>;;;;;(:9999;90;=:;7;??9>C;;<ACBB@CEEHCCDE@ECC?B?CCCCCCBB<>@BA=BBBBCBCCCDDDCBBBC@BBB?BB?B?BBCCCECBB;?;;;;.;>C<;;;;;*;CDCC=BBFHFCCHDBABGGJ5DCCCCACACC@CBDCBBB?B@CCCCBB@BBC@CCBBCCCCBBCCCCCCCCCC@B:;;CC@C?C@DDCBA;;
@ATNG8:04994:05948
GGATGGTAGGCGTGAGAGTAGAGACCCAGAAGATCAGGAACTCTAGAAGAATTCTAGATTTTTAACACGAGAGTAAACGTAAAAAGAAGGTTTTACAAGACTCACGTTAACAATATTGCAGCAGTACGCACACAATCGAAGCGCAGTAAGGATGGACTAGTTGTAACTAGCAAGAATAACCACGAAAGCAAGAAAAAGAAGTACGCTATTAACTATTAACGTACCTGTCTCTTCCGAAACGAATGAGTACGAGAGAGCACACGTGTCCACCATCGATTCCGGATAGTCT
+
/)///)/796:<<<;99///////55)5446;<=;;;:??=;;;>;?1658=8969>?@@?@+=9=<:::::=999,9766@@@+@@9<9<>>2CBB?BAB@@?@?=883942:;<:?@@@BCCCCCCBA@A;;5;A?>;?<<=>=;:<=;7;:)0/////)/<<8=<<<=:68:)--).)..=@@8><>988887'3;17<?::;8//+/48879-//5DCCE>AA???AD3:3:==6>@@;@BB>>>BBBBBBABBBBBCCCBBB?BD<A;;;??7;7:=:;;;888
@ATNG8:04996:05927
ATGGTAGCACACGAGATCTCATCGTACTCATTCGTTTCGGAATGAGACAGGTACGTTAATAGTTAATAGCGTACTTCTTTTTCTTGCTTTTCGTGGTATTCTTGCTAGTTACACTAGCCTATCCTTACTGCTGCTTCGATGTGTGCGTACTGCTGCAATATTGTTAACGTGAGTCTTGTAAAACCTTCTTTTTACGTTTAACTCTTCGTGTTTAAAAATCTGAATTCTTACTAGAGTTCCTGATCTTCTGGTATACACACTCGCTCGCTACCATCGATTCCGGATCAGTCT
+
-57388AA@?@556::99995558899944439555)59.5.5555<<;;7<>=<?5;0555<7=7;;::<:888333333$3879:8==1=><<25557:;4877337133336888*//9==><=<;////32277-----788877797733/.)/5638=5;49:7///;//)/::99-8(7-55555'599:>2:365==7>@@<=<19:99)9///84839:39>988>9>;?7;;;>@?<;;:8<<;:9??;9>=@@@@@@>>><>;;:AA<A=C=;7666///
@ATNG8:04957:05990
GATGGTAGCATCATGCATATCTCACCAGAAGATCAGGAACTCTAAGAAGAATTCAGAATTTTTTAACATCAGAGAGTAAACGTAAAAAAAGAAGGGTTTTTTACAGACTCACGGTTAACAATATTTGCAGCAGTACGCACACAATCGAAGCGCAGTAAGTATGGCTAGTGTAACTAGCAAGAATACCACGAAAGCAAGAAAAAGAAGTACGCTATTAAACTATTAACGTACCTGTCTCTTCCGAAACGAATGAGTACAGAGAGTACGATATGTCTACCATCGATTCCGGATAGTCT
+
//;;6;00/556=555;;99655;=166>7<<<///49277799.44388383////)/////#/)////33;99333;1778888898#8:-33(33333#3669:///6/3,31749917333(3222893339:<<===B@BB>>;::8;9665+3778;.22582225/5:6653.37....*..8:=3::;377:::*:=3999:;;:65)..'....(.(.5:99.55555<=9<:=>>7=<<4:884=88888<<;?737337773338749:::::6:6=15555755
@ATNG8:04958:05993
GATTAGTATAGAGCTCTACATAGTACTCATTCGTTTCGGAAGAGACAGGTACGTTAATAGTTAATAGCGTACTTCTTTTTCTTGCTTTCGTGGTATTCTTGCTAGTTACACTAGCCATCCTTACTGCGCTTCGATTGTGTGCGTACTGCTGCAATATTGTTAACGTGAGTCTTGTAAAACCTTCTTTTTACGTTTACTCTCGTGTTAAAAATCTGAATTCTTCTAGAGTTCCTGATCTTCTGGTGTCGTCTATCATGTACTACCATCGATTCCGGATAGTCT
+
BBB?BBCB@AABB@@BBA@A@AACDBBCCC?;;;A;BB>B>BBBBBAB?DBBBB?B7;:@A<A?B?@@BCABA?CCCCC3BB?AAA@8@<<=>BBB=@@9899?79137778==B>BCD<@;>>@??=>><AAAA<ABBBA>>>?>>>@>===5;;;8=C=A<???@@@@@@8=====2=:?;>>BBB/?>=<<1//////998<:;;=;+8///8483<<8>@AA>==<@>BAA=::-//=7=99===///===@@@B@=>=<@??A??<@<A<AA@@@>>
@ATNG8:04962:05982
GATGGTAGACATATCGTACTCTCTGTACTCATTCGTTTCGGAAGAGACAGGTACGTTAATAGTTAATAGCGTACTTCTTTTTCTTGCTTTCGTGGTATTCTTGCTAGTTACACTAGCCATCCTTACTGCGCTTCGATTGTGTGCGTACTGCTGCAATATTGTTAACGTGAGTCTTGTAAAACCTTCTTTTTACGTTTACTCTCGTGTTAAAAATCTGAATTCTTCTAGAGTTCCTGATCTTCTGGGTCTACGCTCGTCGCGCTACCATCGATTCCGGATAGTCT
+
4<AB?BFBBBBBCBBBDCDCCBBBDCCCIBBB@BLEG=DD@D@CCBBCBB?CBAAAAF@FB??<@@FDCCBBC>@;8====+:A8@:00)0/0/386618;68;?B??<>A@@BB>>:=AB:>:=@@;;;>>=EAA@;@ABBBB@??@AAA@@<<69:94<<395:@@A??@??7;;DCF6B;>;>:@@@,<;666*//::999=67/6<==/>????=B=>>;>@@@===;@;@AADBB:>>@@:@@@@AAA@=>>>>?@>=>@=>>>B@@<@<?=A>>>:::
@ATNG8:04965:05996
GATGTTAGTATCTGTCTACGAGAGCCAGAAGATCAGGAACTCTAGAAGAATTCAGATTTTTAACATCGAGAGTAAACGTAAAAAGAAGGTTTTACAAGACTCACGTTAACAATATTGCAGCAGTACGCACACAATCGAAGCGCAGTAAGGATGGCTAGTGTAACTAGCAAGAATACCACGAAAGCAAGAAAAAAGAAGTACGCTATTAACTATTAACGTACCTGTCTCTTCCGAAACGAATGAGTACGAGAGAGCACACGTGTCTACCATCGATTCCGGATAGTCT
+
;;A??@<A?@@@;;5>;;<@BB;:;7@>@9BB;;;D7;7;BB?AAF???@B???000AAA0@=@0//?=<<=888+8<33333$37,3,333&38838:33399//(/068(..535558===??BBDCCCCC?CBBB?AABBCBAA?C@C@@>@@AABCBBADDDCDD@CC>AAB@CCCCC>BBB>?===<<&<=><949=9@@A=A:;9?A,818>BBB@CDDBBBB?B?BAA;B??<????BBCCAAAA??>CBBBBBBBBBCC@A889BA=A=A=ABAA===
@ATNG8:04979:05980
ATGGTAGTCTCAGATAGTCTATAGTACTCATTCTGTTTCGGAAGAGACAGGTACGTTAATAGTTAATAGCGTACTTCTTTTTCTTGCTTTCGTGGTATTCTTGCTAGTTACACTAGCCATCCTTACTGCGCTTCGATTGTGTGCGTACTGCTGCAATATTGTTAACGTGAGTCTTGTAAAACCTTCTTTTTACGTTTACTCTCGTGTTAAAAATCTGAATTCTTCTAGAGTTCCTGATCTTCTGGACAGAGTGTGCAGATACTACCATCGATTCCGGATAGTCT
+
333-4:@@;;56<<<<>556<=>=>>=A9772///77)//7?<CCBABAB?ABBAA?A;@=77248;<BB=BBBA699===,?@=ABEE>BAAA?ACCACG?A@CC@A?ACCBCB;;8;AC@LADGC@@@;;7;ABB?CCDDCCBCC;;;BCBBE@;;<ACB?D@B;;:969CC?A?>>>+95<=<<BBB0@====5>=@:;9@@@A;@@>=,>9:9929:?C@DDBB??@?B?BCCCEC@BCC?CBCCBCBBB;;;EEG;;;BB?B@@@DE@C@D@DBBBBBB
@ATNG8:04979:05990
GATGGTAGCGCATATCAGCGCAGCCCAGAAGATCAGGAACTCTAGAAGAATTCAGATTTTTAACACGAGAGTAAACGTAAAAAGAAGGTTTTACAAGACTCACGTTAACAATATTGCAGCAGTACGCACACAATCGAAGCGCAGTAAGGATGGCTAGTGTAACTAGCAAGAATACCACGAAAGCAAGAAAAAGAAGTACGCTATTAACTATTAACGTACCTGTCTCTTCCGAAACGAATGAGTACCTCTCAGACGCTCGTCCTACCATCGATTCCGGATAGTCT
+
==CB@C;55<<BBBDCCCBB?@ABC>BBD@JFCCAA?A>BBECDDG@BB@B?BAA;;;;;*;5;;DCDDDBFCC?CCCCDEE5AA=A5;;;.;CC>BCCCCDFCC@B@BB?BCC@CCBBBCCBBB@A@BBBB?CCBB@BCDCCC:::;?CBB@CDCCCCCB?BCCCCD@CC?AAB@DCBAA9@??;??CCC3BC@B?@@EBBBC@D?BBBB?C@DBGBA?@BBBBBB@B?CAD=CCC@AAAACCC@B???BCCDCAAACCC?BAA>@998=>:><A=>>>A:88
@ATNG8:04980:05990
GATGGTAGTGTCATATGAGAGTGTGTACTCATTCGTTTCGGAAGAGACAGGTACGTTTAATAGCTTAATAGCGTACTTCATTTTTCTTTGCTTTCGTGGTATTTCTTGCTAGTTTACAACTATGCCATCCTTACTGCGCTTCGATTGTGTGCGTACTGTGCAATATTTTAACGTGAGTCTTGTAAAAACCTTCTTTTTTAACGTTTTACGCTCGTGTTAAATATCTGAAATCTTCTAGAGTTCCTGATCTTCTGGTATGACTATCGATTTCCAGGATAGTCT
+
888:3777///;:/56<=>;;;9999555:54.4444(4:5;7<<5955<79555//)-(-----(-3759;;;9::5555999(9<<4;;79/9///49968/7:3////8::1://)//////5:784:7<566==<<:>>>>955//////:::9<;==<@>>@A0<69///777//)/55555$4393999999#4.4////&/:////-5-/)/6.66886///(///488;////5;48:<977)///)/7/44=5559;544)5.557<9/////
@ATNG8:04989:05961
GATGGTACGGCACTGCGCACACATCCCCAGAAGATCAGGAACTCTAGAAGAATTCAGATTTTTAACATCAGAGAGTAAACGATAAAAAGAAGGTTTTACAAGACTCACGCTAACAATATTGCAGCAGTACGCACACAATCGAAGCGCAGTAAGGATGGCTAGTGTAACTAGCAAGATTTACCACGAAAGCAAGAAAAAAGAAGTACGCTATTAACTATTAACGTACCTGTCTCTTCCGAAACGAATGAGTACTACTCTCAGAGACACACTACCATCGATTCCGGATAGTCT
+
88:<<<0-/39;//44444999;5555&5<<.55<:55.5.5<<566=1557<.54444<<='=64444448:::8::,8-------$-5(/(377+79:488=?@=;<;;;6;;69=9287><?@AA78/>>///:696;:15//////;7<5>>=>@>76///:9=A?>>:7=667,//9=<<DG:?<<4777765#.837...77553.3.36..(.055:;>9>>=B@@A9?9>?<6;781977@?@@@A??>>>@@BBBBBBBBAA@?><<=7:3:1818;;@@A:
@ATNG8:04989:05983
GATGGTATTATATCGCGTCGCTATCCAGAAGATCAGGAACTCTAGAAGAATTCAGATTTTTAACACGAGAGTAAACGTAAAAAGAAGGTTTTACAAGACTCACGTTAACAATATTGCAGCAGTACGCACACAATCGAAGCGCAGTAAGGATGGCTAGTGTAACTAGCAAGAATACCACGAAAGCAAGAAAAAAGAAGTACGCTATTAACTATTAACGTACCTGTCTCTTCCGAAACGAATGAGTACTGTATCTATGTGTGCGCTACCATCGATTCCGGATAGTCT
+
;;AB@A?C@CEBBBBBCBDDGBBBCACBF@BAABBB>A?ACCCCCC@CCACBCBBBBBBB5BACBBBBBBCCCC=AA;;;;;.;B?C@CCC;CCCABCCCBBC997;?BA@BCB@BDDFBBBBBBCCCBBBB?BC@@>AABABBAA>B?CBB?BCCCCCBC>@@CCDC@>><???:?????8<=>;99::9:%:>;<:7:BB@@A:>:99@@.838?BAA?ACABACB?B?BDE?C??=?BBCCCBBBBBDCBBBBCCBB998@??<?B@@@?;?<A<AAAB998
@ATNG8:04992:05991
GATGGTAGTATATCGCGTCGCTATCCAGAAGATCAGGAACTCTAAGAAGAATTCAGATTTTTTAACACGAGAGTAAACGTAAAAAAGAAGGTTTTACAAGACTCACGTTAACAATATTGCAGCAGTACGCACACAATCGAAGCGCAGTAAGGATGGCTAGTGTAACTAGCAAGAATACCACGAAAGCAAGAAAAAAGAAGTACGCTATTAACTATTAACGTACCTGTCTCTTCCGAAACGAATGAGTACTATAGACTATCTGAGACTACCATCGATTCGGATACGTCT
+
333:5;555>?======@@ACG@<<7;<=9=>>?@@:=89:://)/;4998:4/////9999%969<;=<<<A>><2:9444444#4:5:7???2>@@<@D>BBCC::6;?BB?BDC@CCBBBCCCCCBBBBCBB@BBBC?BBBB@@?B?D@BAA?ADCCCBBB?ABBCCC?CC???@>AACBB=A@@;::9999%9><?97:B?A>>;><<:AA0;7:@CAA?AAAAABB?B?BAB=A??:?>>@@ABBCBBB@@@A=AACBAAAB@@=A???BB?BB?BB899898
@ATNG8:04994:05971
GATGGTAGGACGAGCGTCTGAGAGGTACTCATTCGTTTCGGAAGAGACAGGTACGTTAATAGTTAATAGCGTACTTCTTTTTCTTGCTTTCGTGGTATTCTTGCTAGTTACACTAGCCATCCTTACTGCGCTTCGATTGTGTGCGTACTGCTGCAATATTGTTAACGTGAGTCTTGTAAAACCTTCTTTTTACGTTTACTCTCGTGTTAAAAATCTGAATTCTTCTAGAGTTCCTGATCTTCTGGTGTCTGATCTGTATCACTACCATCGATTCCGGATAGTCT
+
//66177:)//7///8:<555=<<8>;::=:939444(48395;;>@>>C?CCCHG?B?ACBB@C@CBBCCAABC@BAAA@,;;6;@CF?FBCC@CBB>@C99:AA@B@CDCDDCCC@CBC@D@FDBBB@@@?@@CC@CCCCCBBBCCBBBBBCC@BBB?DC@C?CCBBBCCBC?AADDD<C?B>BBABA,AABBB:ABBBBBBBBCABHDG5DBBBCAC@CE@BBBCBBB@C@CCCCDF?CAC?BCCCCCDDCCCCCCBBCBCC@CBBBCA<@=@=ACCCA@?
@ATNG8:04996:05995
GATGGTAGTGATACAGATCAGACACCTGAAGATCAGGAACTCTAGAAGAATTCAGATTTTTAACACGAGAGTAAACGTAAAAAGAAGGTTTTACAAGACTCACGTTAACAATATTGCAGCAGTACGCACACAATCGAAGCGCAGTAAGGATGGCTAGTGTAACTAGCAAGAATACCACGAAAGCAAGAAAAAGAAGTACGCTATTAACTATTAACGTACCTGTCTCTTCCGAAACGAATGAGTACGTGTGACGTACGTGAGCTACCATCGTCATCCAGAAGTCT
+
98:;:>>CCCA<<=BBDBABBBBFF@BBA>ABBB@@=@>@@BCCBB?BC=A>BBCGCEDD5D@BBBCABAA@@A.5544444$4<9B;CDD9B?A=AAAACBB;;5;=;;5;@A=ABBBCBBBCCCCDBCCCAEBBB@BBCBBA@@=<9@00+0@<7==;?<@A@C@@>@@@CCC:;;BAA9@9939=<<<,=?=?ABBBABBB?B?BAAB@B@BBCFC@BBAAA;;5;=@@@8?;;5:??BCBBBBBBBD;;;BBBBB:::A??;????BB@????@??BB>?
@ATNG8:04997:05968
GATGGTAGTCTCAGATAGTCTATAGTACTCATTCGTTTCGGAAGAGACAGGTACGTTAATAGTTAATAGCGTACTTCTTTTTCTTGCTTTCGTGGTATTCTTGCTAGTTACACTAGCCATCCTTACTGCGCTTCGATTGTGTGCGTACTGCTGCAATATTGTTAACGTGAGTCTTGTAAAACCTTCTTTTTACGTTTACTCTCGTGTTAAAATACTGAATTCTTCTAGAGTTCCTGATCTTCTGGGTGTATCAGCGAGTATCTACCATCGATTCCGGATAGTCT
+
:89;@CCCBBBCBA@D95956<>;@ABAABBBACCCD>DC@D@CDDCCCCACFA@@@B?AB@@;B?BABB=BCBC<@@A@@,@@;@ADC>BAAA>ACD@DE?AABDBC@BBCBBB@A>ADC@C?CBBBB@@@=@AAA?BCBBBBBBBBBBCAABC?@AA@DD@B?CBBBCCHGIICBBCC7B?D?ABEEE.;<<;;0;BBBB@@;;;;@BC.;:?;99;@<@B?BAAAB??=??BABBAA=@?><5<<000009=>999=94444.455;<>9=:?<>;;;5//
@ATNG8:04953:06030
GATGGTAGAGAGACTGTAGCGCACCCAGAAGACTCAGGAACTCTAAGAAGAATTCAAGATTTTTTAACACGAAGAGTAAACGTAAAAAGAAGGTTTTACAAGACTCACGTTTAACAATATTGCAGCAGTACGCACACAATCGAAGCGCAGTAAGGATGGCTAGTGTAACTAGCAAGAATACCACGAAAAGCAAGAAAAAAGAAGTACGCTATTAACTATTAACGTACCTGTCTCTTCCGAAACGAATGAGTACCTCTCAGACGCTCGTCCTACCATCGATTCCGGATAGTCT
+
//:;6;<<;;6??==BBCBBBC@BA:;<57<9565557=74556625>:>;6;1//)///6666#/)/99//)/9888919744444$45.56<==2>@@<>@CCCAA;;;0;@AB?BBB@BECBBBBBBB;;;BBBB?BECC@AABBCCBB@C@C@@>ACCCCBBB?BBBBCD@BB?BBA2999888(87710@@@@@(@?=/0/8;;9>@<@<::@@:>;>?CBB?BBBAABA?A?BBA:A::59BAABBB?BBBBBBBB@BAAA>>:=<=8=888CD=B=B;@?>>;;;
@ATNG8:04977:06054
GATGGTAGCTATACGTATATCTATGTACTCATTCGTTTCGGAAGAGACAGGTACGTTAATAGTTAATAGCGTACTTCTTTTCTTGTCTTTTCTGTGGTATTCTTGCTAGTTTACACTAGCCATCCTTACTCGCTGCTTCGATGTTGTGCGTACTGCTGCAATATTGTTTAACGTGAGTCTTGTAAAACCTTCTTTTTACGTTTAACTCTCGTGTTAAAAATCTTGAATTCTTCTAGTGTTCCTGATCTTCTGGTAGAGCGTGCATATATCTACCATCGATTCCGGATAGTCT
+
//9:6;ABA@=========?@>>666666==<7:559,5<.5.655;A;;6;=6555:.44996;6454::<8:;5<;;;0::1------&-,,--(--9588+37>>777(397552224;>;383/-,,,,,,2206633..).5899888887775819791688)81::;<??>@B77;<>>.736563333(-----(-(-6645375628998(8//-/>5;4=@///=///=6<7///==D<??B:>=@==888==;8777:7>?97;///7867-3-5//.889
@ATNG8:04979:06017
GATGGTAGTGCGTGAGAGAGAGACCAGAAGATCAGGAACTCTAGAAGAATTCAGATTTTTAACACGAGAGTAAACGTAAAAAGAAGGTTTTACAAGACTCACGTTAACAATATTGCAGCAGTACGCACACAATCGAAGCGCAGTAAGGATGGCTAGTGTAACTAGCAAGAATACCACTAAAGCAAGAAAAAGAAGTACGCTATTAACTATTAACGTACCTGTCTCTTCCGAAACGAATGAGTACTATAGACTATCTGAGACTACCATCGATTCCGGATAGTCT
+
4;;<<?::::;<555<:;9<<<9:2555.5666;=:>:=;;556<0555:5::555===+:8:=;;@ABBABB547;>=<<)54.4399;0;=>9>AAA?@@AB=@=?A=ABA>AA@;;;BCCCCCCBBCBAECBB@BAAAAAAA=B?A<;:;CCDDCCC?BBDBBD@AA>ABC8?>:::36//)//99:,:?=@=A@BC>>@7;78?A>;A578A@@=@BBAABB;;7000+000*/999>>>=CBDDA@AA@AA?888?A@@;@999@A=@=B>AAAA999
@ATNG8:04986:06036
GATGGTAGGAGACACGTCGCACACGTACTCATTCGTTTCGGAAGAGACAGGTACGTTAATAGTTAATAGCGTACTTCTTTTTCTTGCTTTCGTGGTATTCTTGCTAGTTACACTAGCCATCCTTACTGCGCTTCGATTGTGTGCGTACTGCTGCAATATTGTTAACGTGAGTCTTGTAAAACCTTCTTTTTACGTTTACTCTCGTGTTAAAAATCTGAATTCTTCTAGAGTTCCTGATCTTCTGGTGTCTGATCTGTATCACTACATCGATTCCGGATAGTCT
+
::@C@AAA>ABBBCCCBCCCDB??@@AAAA@@=ABBB<CB?C@AAABCBB?AABAB@D@BBBB?B@BBBBFFC@?=9:887)3@:@AAB<ACCE?BBB?@@8:99?>?<>@A?AAAB?BBC?B?ACCBB978:>?>>;>AF>?>?@BBA@>==<<7<;;5;>8=9=B>>>????688BCC5B<@388>>>+;;=>>)7275556:::/7777)7887;-6/6:3::@@BCB;><>A??<<8<??;?A@A??@@====?@???AA@=>=>@B:=:><===@;;;
@ATNG8:04990:06025
GATGGTAGGACGAGCGTCTGAGAGGTACTCATTCGTTTCGGAAGAGACAGGTACGTTAATAGTTAATAGCTGTACTTCTTTTTTCTTGCTTTCTGGTATTCTTGCTAGTTACACTAGCCATCCTTACTGCGCTTCGATTGTGTGCGTACTGCTGCAATATTGTTAACGTGAGTCTTGTAAAACCTTCTTTTTACTTTTACTCTCGTGTTAAAAATCTGAATTCTTCTAGAGTTCCTGATCTTCTGGTGTCTGATCTGTATCACTACCATCGATTCCGGATAGTCT
+
----(--/)4:=4544448443447<<:<<44.4444(44.4.4:==>>?:;<;>>:>:>=>@194099///9:772/55555#44.4::>3;;<9<==8::05599::8<<<<;B@?6833/3?C@ABB<>;8;825+9@@999<8:4549;;;<9==C:@?9;:==>C?@99:>AABDD9C:EACCCCD,99:9:*9<@>>@@B?@<@AAA1@@@>;<;:>@488>>::=9=>><<=??7?9929@>??BDDDDCCCC:99B>>:?988?@<?>A788>>>AB
@ATNG8:04994:06037
GATGGTAGTATAGAGCTCTACATAGTACTCATTCGTTTCGGAAGAGACAGGTACGTTAATAGTTAATAGCGTACTTCTTTTTCTTGCTTTCGTGGTATTCTTGCTAGTTACACTAGCCATCCTTACTGCGCTTCGATTGTGTGCGTACTGCTGCAATATTGTTAACGTGAGTCTTGTAAAACCTTCTTCTTACGTTTACTCTCGTGTTAAAAATCTGAATTCTTCTAGAGTTCCTGATCTTCTGGCGCTCTGTCACGTCTGCATCGATTCCGGATAGTCT
+
;;?@;??BBBBCCCCCBBBCBBBCDDBBCCCC@CCCC>CC@B@CBBBCCD@BBBBB@B@BBCB@CACCAAACCCD=A@CDD3BB@BBBB>BBBB?BA@=@B599?CAB?BBBBCBBB?>=@<@<AAAA@@>><>??@:==@>>>???A@@@A======><AC<?<>>89:;=//,/7=>>/=6>;>@<AB;>>===8=@ABBBA?<<08888(7@@AB<?<?A=A@@==>?;?<===>?>388>;><=9///9=AAB?888>>>>>AA<A<@<==;;;>>
@ATNG8:04994:06048
GATGGTAGCATCATGCATATCTCACCAGAGATCAGGAACTCTAGAAGAATTCAGATTTTTAACACGAGAGTAAACGTAAAAAAGAAAGGTTTTACAAGACTCACGTTAACAATATTGCAGCAGTACGACACAATCGAAGCCGCAGTAAGGATGGCTAGTGTAACTAGCAAGAATAACCACGAAGCAAGAAAAAGAAAGTACGCTATTAACTATTAACGTACCTGTCTCTTCCGAAACGAATGAGTACTATGTAGAGCTCTATAATCGATTCCGGATAGTCT
+
///96::;:87////////999<55.55;<:;;/0)/3777?@9?4557<8::;0////$/)/////3<433;133444444#444)46;>>2><<5555555:9949455.444.44499:<?=>>>>66575444.44.4<<<<=8=7;55.55554444.4::::86885//)/)//;B=<BB674=;;'333(3333;;333.36;8886:6857881///:::<8://-8/8--(----//33=999333//6...99.333..(.0505685558
@ATNG8:04997:06056
GATGTAGGCGACATACATACGCGCCAGAAGATCAGGAACTCTAGAAGAATTCAGATTTTTAACACGAGAGTAAACGTAAAAAGAAGGTTTTACAAGACTCACGTTTAACAATATTGCAGCAGTACGCACACAATCGAAGCGCAGTAAGGATGGCTAGTGTAACTAGCAAGAATACCACGAAAGCAAGAAAAAAGAAGTACGCTATTAACTATTAACGTACCTGTCTCTTCCGAAACGAATGAGTACAGAGAGTACGATATGTCTACCATCGATTCCGGATAGTCT
+
::A@CAB?B@ABCEBBBDAA@?BB?BBB@DCDCCC@C?BBCCCCB@CC@B?A@B@@@@@1A@DDCCCCBBBCD<A@::;;;*;@<A;BBB9BBB?CCCBBCC;;;/;>CB@BBB?CCCEDAA@BB@@ACBCB@BCBB?BBBCCC@@>A@CCC@CBBBECBB?BCCBBB>??>ABA=?????8<=@;::9:99%9?;=???BB@A@>A?ABCA=A<;;@A@?BBBBBCB>A>@@@;?BD?AAACBBCBBBBBBCBBAABCDFBBB?><>BBBBA<A<A<??@?:::
@ATNG8:04951:06075
GATGGTAGTATAGAGCTCTACATAGTACTCATTCGTTTTCGGAAGAGACAGGTACGTTAATAGTTAATAGCGTACTTCTTTTTTCTTGCTTTTCTGTGGTATTCTTGCTAGTTTACACTAGCCATCCTTACTGCGCTTCGATTGTGTGCGTACTGCTGCAATATTGTTAACGTGAGTCTTGTAAAACCTTCTTTTTACGTTTACTCTCGTGTTAAAAATCTGAATTCTTCTAGAGTTCCTGATCTTCTGGGCTGCGCTGATATGCGCTACCATCGATTCCGGATAGTCT
+
BBBC@CBCBBC@A<DD@@BA;@ABCCCFFCDC?A;;;;.;;498995==@<<@@??@@C6:8==9=;;??ACBA?@<::::9:%99:9=@@@50//?F8@?B?>>;;;::788'5565559>:>;;5;:;;;;;9===ACAB;???AAC;;;>??@@@@@78679==5;7;ABBBBBBB:==>BB6B;>988888(8?>AA7;:A@@@??=@5;::9+7888F=B;??<AAAAAAA<A:==AAAA<@=<<6<99:?>>>@@?@???==@@7///=@@9=9=7?@@BA<;
@ATNG8:04955:06076
GATGGTAGTATATCGCGTCGCTATCCAGAAGATCAGGAACTCTAGAAGAATTCAGATTTTTAACATCGAGAGTAAACATAAAAAGAAGGGTTTTACAAGACTCACGTTTAACAATATTGCAGCAGTACGCACACAATCGAAGCGCAGTAAGGATGGCTAGTGTAACTAGCAAGAATACCACGAAAGCAAGAAAAAGAAGTACGCTATTAACTATTAACGTACCTGTCTCTTCCGAAACGAATGAGTACTGTATCTATGTGTGCGCTACCATCGATTCCGGATAGTCT
+
3:34.4:;:9@<<<=??=BBBAAA@7;;D466=<<<8<75669??@=<<;?:??00/999(9*/0//79777777.///////$/9)33(333&388-3333397333(317768887===<@CCC:;;CCBBBB>AB<;:;BBCCCBC?C@B;;;<CCCCCCB?CABCDF?AA>@A<6::==B8@@B?BCEED3BB@@??CBB@@@=C;@@AA<@=??BBB7:;BAAAB?C?BA@;@??=@BBCCDBECBAAABA??@CBBBDBBBB?A;;;AD;?:=:===B:;:
@ATNG8:04964:06067
GATGGAGACACGTCGCACACGTACTCATTCGTTTCGGAAGAGACAGGTACGTTAATAGTTAATAGCGTACTTCTTTTTCTTGCTTTCGTGGTATTCTTGCTAGTTACACTAGCCATCCTTACTGCGCTTCGATTGTGTGCGTACTGCTGCAATATTGTTAACGTGAGTCTTGTAGAACCTTCTTTTTACGTTTACTCTCGTGTTAAAAATCTGAATTCTTCTAGAGTTCCTGATCTTCTGGCGCTCTGTCACGTCTGCTACCATCGATTCCGGATAGTCT
+
;<BB?BAA@@;;:AACCCCCBBCCCEBB@CCCB=CB?C@CCCCCCD@CIGBB?C@CCCC?B?BCCCCCDBB@BBBBB3BB@BBBC=BBCC@C@@<?@=?>?CAB@BBBBDDBB?BCC?B?BBBBBA@A?AAAA:?>>;<=AAAAAAA>>??=ABB<==:=<@ABA@@@?@<????A<@;?9==>>>/==:;;3;==>HE@?<;1::::):>>=>:>=BC<>>@=>>A=C=AAB@@@<=<=:==@A@@@BB>>>>=>===>><>>AA??:>=C=DAAA?@@
@ATNG8:04973:06098
GATGGTAGAGAGAGCTCTCTCATCGTACTCATTCGTTTCGGAAGAGACAGGTACGTTAATAGTTAATAGCGTACTTCTTTTTCTTGCTTTCGTGGTATTCTTGCTAGTTACACTAGCCATCCTTACTGCGCTTCGATTGTGTGCGTACTGCTGCAATATTGTTAACGTGAGTCTTGTAAAACCTTCTTTTTACGTTTACTCTTCGTGTTTAAAAAATCTGAATTCTTCTAGAGTTCCTGATCTTCTGGCGCTCTGTCACGTCTGCTACCATCGATTCCGGATAGTCT
+
/==>@EAA;;5=9;<556<;;;;;>@:55=<@>BDDD>DD@C><;6??@A>ABDDD@D?BBCB<B><@AAA??8>89:9:9'7359?@A;@B@@599=8;?=???>@A>AA@@BABB?BBA?B?B>?===>>=BBBB====BAA==>BA?@>>=@:=:;5:;5;:>>??>=>@@:>=BAB5A7;7;7@@@,::6==,--;--)-9:/66(/////%////>7<6=?;?@=>=;=;B;???AA@:>=A8<<=;;;AB@@@@@@@A@@;;7;;>>>G<B=?;;9///77
@ATNG8:04979:06086
ATGGTAGCGCACTATCAGCGCAGCCCAGCAAGATCAGGAACTCATAGAAGAATTACGATAGATTTTTTAACACGAGAGTAAACGTAAAAAAGAAGGTTTTTACAAGACTCACGTTAACAATATTGCAGCAGTACGCACACAATCGAAGCGCAGTAAGGATGGCTAGTGTAACTAGCAAGAATACCACGAAAGCAAGAAAAAGAAGTACGCTATTAACTATTAACGTACCTGTCTCTTCCGAAACGAATGAGTACAGAGAGTACGATATGTCTACCATCGATTCCGGATAGTCT
+
///)////-8///7774448////:1----(--/7775>9;;;;55//)/,(,(,,,,,,,888888%505;:88:<3339198333333#3:6:-3333$333,3;<<;;933/36;=7>@<6:@BBCCCDBBBCCB???ABBAD?BBBB???B?C?BEE?BCBCBBBB?CCBBBB?BB=:99166AAA:A;:7:???@/@@;A555>=>=?;>9888849398BA=:<BCBBBB@C@CCC>CDD@AAACCCBBBBBBBCCCCACBBB@@@BC>CBBBBC?B?B?AA@<:::
@ATNG8:04992:06099
GATGTGCGTGAGAGAGAGACCCAGAAGATCAGGAACTCTAGAAGAATTCAGATTTTTAACACGAGAGTAAACGTAAAAAGAAGGTTTTACAAGACTCACGTTAACAATATTGCAGCAGTACGCACACAATCGAAGCGCAGTAAGGATGGCTAGTGTAACTAGCAAGAATACCACGAAAGCAAGAAAAAAGAAGTACGCTATTAACTATTAACGTACCTGTCTCTTCCGAAACGAATGGTACGTGTGACGTACGTGAGCTACCATCGATTCCGGATAGTCT
+
67:::<=;;;==BBBBA@;;;)5??3;@CCBB@B=AAC;;;C?CC?A=ABB@@@@@0@>ABBAAAAA<?@6:999999(9@2919DD9DBC@CC;;9BABC@E?CC?BCB?CACBCCCCBCBBBBCCD@CCBB?BBAAAABB?B?B:99:BBBCCBB?BABB??>?@=AAB>AA<;;3755.557888%8<7=>>@A@A@@=@=>>>>8=8=>AAA<??BBBAA=A999:29AA>BB>AA???=:886=@@???>@?996>:=<A?9:7::>=BAA>>>=
@ATNG8:04994:06093
GATGGTAGTATCTGTCTACGAGAGCCAGAAGATCAGGAACTCTAGAAGAATTCAGATTTTTAACACGAGAGTAAACGTAAAAAGAAGGTTTTACAAGACTCACGTTAACAATATTGCAGCAGTACGCACACAATCGAAGCGCAGTAAGGATGGCTAGTGTAACTAGCAAGAATACCACGAAAGCAAGAAAAAAGAAGTACGCTATTAACTATTAACGTACCTGTCTCTTCCGAAACGAATGAGTACACATCGTCGTGTCGTGCTACCATCTATTCCGGATAGTCT
+
<<BD@CCC@@ABBDCBBBCBBB@B@ADCC@BCBBCC?C?AAC@@AD@CC?C@CCA99999)7=?BBACCCC877)7=9:;;;*;E?BACEE<GCEBFBBBCDDBB=B@DD@CCB?BBBBCCCCDDCCBCBBB@CCCC<@?AAAA?A?C?CCC@CCBBBAAA>AAAACB@BB@>>?<??BBC>B@@;999989%9@<?::;AAAAB=B8>=@@<A<AABBB>AABBAA@?C?CCC>CBB?BBCBBACCCCC??>AABBBBBBABACD@C??@CA<?;A@BBBA999
@ATNG8:04953:06158
GATGGTAGCGCGACGAGCGTAGACCCAGAAGATCAGGAACTCTAGAAGAATTCAGATTTTTAACACGAGAGTAAACGTAAAAAGAAGGTTTTACAAGACTCACGTTAACAATATTGCAGCAGTACGCACACAATCGAAGCGCAGTAAGGATGGCTAGTGTAACTAGCAAGAATACCACGAAAGCAAGAAAAAGAAGTACGCTATTAACTATTAACGTACCTGTCTCTTCCGAAACGAATGAGTACCTCTCAGACGCTCGTCCTACCATCGATTCCTGATAGTCT
+
//8:6;@BDCBBBBDBACACCCCCC?CBC@CCCBAA=A?BCCBBBC@CD>A>AA@9:9:9):<BCBABC@@:98*8<:;;;;';<7<2555&595.6C=CBCEBC@CABB@BBB?CACBCCCCECA@@BCCC?BBCC=A@CCCBAB?C@C@@>@BCCBCCC?CBBBCC?BB?BBB?AB@@@<@@A>BCCCC3BB?BAA=?AA>>;>=B@@@<A=@@CCC?BBBBBBC?C?BBB>BCC?BBCCCCC?ABBBB????>>;;;?=A>=:=>>>>@=A<A@AACCBBC
@ATNG8:04959:06117
GATGGTAGTACATGATAGACGACACCAGAAGATCAGGAACGTCTAGAAGAATTCAGATTTTTAACACGAGAGTAAACGTAAAAAGAAGGTTTTACAAGACTCACGTTAACAATATTGCAGCAGTACGCACACAATCGAAACGCAGTAAGGATGGCTAGTGTAACTAGCAAGAATACCACGAAAGCAAGAAAAAGAAGTACGCTATTAACTATTAACGTACCTGTCTCTTCCGAAACGAATGAGTACGTGTGCGACGTGTCTCCTACCATCGATTCCGGATAGTCT
+
-5550<8>90/9////77<<<<<>?9::;4555///5;7///9<7796<<05.4<;44444$4.4488:<;;:>C<<<=?BBB0@@<B;ACC3@;;49B>?;DCCC@B?BC?@??9=A=796====966?>@@;<?::9,4:9>@@@9B?BBB@B@@=>;9:4:<=;<=:8?9>>:2;::;;3///38;;;;+:74A588@>@AA6868;;C<A<??CBB>BC@@@;;5;4:::.9?@;???><<<=BCA@B@@@BBCCA??>?BA?C???BB?B??=AAA?>;;
@ATNG8:04959:06149
GATGGTAGCAGACGTGACAGAGCGCCAGAAGATCAGGAACTCTAAGAAGAATTCAGAATTTTTAACATCGAGAGTAAACTGATTAAAAAGAAGGTTTTACAAGACTCACGTTAACAATATTGCAGCAGTACGCACACAATCGAAGCGCAGTAAGGATGGCTAGTGTAACTAGCAAGAATACCACGAAAGCAAGAAAAAGAAGTACGCTATTAACTATTAACGTACCTGTCTCTTCCGAAACGAATGAGTACCTCTCAGACGCTCGTCCTACCATCGATTCCGGATAGTCT
+
33<;7<C9:5<=<;<:;459999=;455549:<5669>89<9//)/:59=481/0//)/>>>,=700/693333339133333-3333$3/)/3888+//95;9778==<>;>8?A<@@A>B???@ABBCCBCBBBBB?BBBB?BCBBBBBB>A?A??;?BBB???E?BBBB;;7;A;??@;?>===8=AA<@@@@@.5865557@:9=?:>5:7775;5:=CCB?BCBCBBB>A>BBA;BBB?CBCBCCCAAAAACCCCAAABBDC?BBB@C?>?BB?B=A=AAA<==@
@ATNG8:04966:06149
GATGGTAGCGCACACATAGATACAGTACTCATTCGTTTCGGAAGAGACAGGTACGTTAATAGTTAATAGCGTACTTCTTTTTCTTGCTTTCGTGGTATTCTTGCTAGTTACACTAGCCATCCTTACTGCGCTTCGATTGTGTGCGTACTGCTGCAATATTGTTAACGTGAGTCTTGTAAAACCTTCTTTTTACGTTTACTCTCGTGTTAAAAATCTGAATTCTTCTAGAGTTCCTGATCTTCTGGTAGAGCGTGCATATATCTACCATCGATTCCTGATAGTCT
+
55=>9C@@@BBD@@@CDDDCCECCCCBCCHBC?C@@@<ACAD@BBBD@BC?CCCCC@C@@@BB@D@CCDCD@@@G@BBBCB0A@<@AAA<ABBB@BCC>BB8;;@BBCACCCCBCBD@BBC?A=BBBB@BBB@BCCC>BBFDDBBBDDCCCCBBB?CCC@CB@B@BBCCBBC@@=@BBBB;B@D@BBCCC5BBDCF>BABBBCCAAA?CCCD5CBBBC@B?BD@CBBDCCC@C@@@@CBB=@@B?CBBCCBBBB@@@BBBCAABC?ABBACD?A=ADDDCCBCB
@ATNG8:04971:06130
GATGGTAGCTCTGCTCTGACTCTCGTACTCATTCGTTTCGGAAGAGACAGGTGCGTTAATAGTTAATAGCGTACTTCTTTTTCTTGCTTTCGTGGTATTCTTGCTAGTTACACTAGCCATCCTTACTGCGCTTCGATTGTGTGCGTACTGCTGCATTATTGTTAACGTGAGTCTTGTAAAACCTTCTTTTTACGTTTACTCTCGTGTTAAAAATCTGAATTCTTCTAGAGTTCCTGATCTTCTGGATACACTCATGTGCACCTACATCGATTCCGGATAGTCT
+
;;@?;@@BCBCDA@@CCBBCBBBBABCCED@A=@@@@9@B?C@CDCCDCB?BCAAA>B?DBBB?C>BCECDDCAA?ACCCC5BB>A;;;7;ABB?BBB=A@:;;@B@A?@CBC@@@C@BBC@C@CCA@ABBB?BBBA8;;@@EDBBCAA@CCCFBB?BB?AA?A?AABBCCIFG@BBBBB7B;@=AAAAA,A@@A@;@BBBBBA@@A?A@AA0AAAAB@B@CDABBCA@@@?A?ABBDCC9;;B>ACBBCCCBB;;;BB;;9:BABAA@@?<??B=AAC???A
@ATNG8:04974:06155
GATGGTAGCTCTGCTCTGACTCTCGTACTCATTCGTTTCGGAAGAGACAGGTACGTTAATAGTTAATAGCGTACTTCTTTTTCTTGCTTTCGTGGTATTCTTGCTAGTTACACTAGCCATCCTTACTGCGCTTCGATTGTGTGCGTACTGCTGCAATATTGTTAACGTGAGTCTTGTAAAACCTTCTTTTTACGTTTACTCTCGTGTTAAAAATCTGAATTCTTCTAGAGTTCCTGATCTTCTGGTATACACACTCGCTCGCTACATCGATTCCGGATAGTCT
+
49:;<@BBBC=BBCCCDBCBCGDCCABBGCCC?CBBB>BC?B@BBBBCDD@DCCCC@C?BCDC@C@CDCCCCCCDACBCCC5BC?C@BA<@ABB>BBB?BC?@@BCCD@BBBCCBBB?BBB?B?CCCCBBBA?BBBB?CBBBCCCCBBBBB@AAC@BBB@CC@C?CBCCCCCCDAD;;<;6;>E><<;;;*;CBBC>CCJHFCCCCB@CDED5CBBBC@B@CC@DBBBCCC@CAAAABCC@CCDACCCCCBCBBCCBAAACCCCCAABBBB<@<@>BCCCAAA
@ATNG8:04978:06143
GATTAGTATAGAGCTCTACATAGTACTCATTCGTTTCGGAAGAGACAGGTACGTTAATAGTTAATAGCGTACTTCTTTTTCTTGCTTTCGTGGTATTCTTGCTAGTTACACTAGCCATCCTTACTGCGCTTCGATTGTGTGCGTACTGCTGCAATATTGTTAACGTGAGTCTTGTAAAACCTTCTTTTTACGTTTACTCTCGTGTTAAAAATCTGAATTCTTCTAGAGTTCCTGATCTTCTGGTGAGATATGCATGATGCTACCATCGATTCCGGATGTCT
+
:4805<<;ABBB@?@;;6??@BBBCDDHCC@CBB@=@B>B>BACCCDD@BBBBB?A7:;@@=@?BCABBBBCC@BBBBB+A??=?::2:?>><>?A=@A79:8??A?BBB???BB?B@C;C<AA@@@;;;;?==>;>>AA>>=@>>>BBA>><5:;:5;?;@<@@@>>>A;;59<<=>/=3:188787(5;8891535/..993716566'3///7/6/997=<99?:9598=????A:==A=BB>>=>=?==:;<<///3;=16///97-3-34///336
@ATNG8:04993:06121
GATGGTAGCGCATATCAGCGCAGCCCAGCAAGAATCAGGAACGTCATAGAAGAAGTTACATAGATTTTTTAACAACGAGAGTAAACGTAAAAAAGAAGGTTTTTACAAGTACTCACGTTAACAATATTGCAGCAGTACGCACACAATCGAAGCGCAGTAAGGATGGCTAGTGTAACTAGCAAGAATACCACGAAAGCAAGAAAAAAGTAAGTACGCTATTAACTATTAACGTACCTGTCTCTTCCGAAACGAATGAGTACGATGAGATCTCGTGTGCTACCATCGATTCCGGATAGTCT
+
,,66088984///////44444444)////5//)//775>75665;977:2//)//)//9689444444#4644.43338:?:<6<>888989#9;5:-3333$333133388379334=68848>>=@B??BBABAAABAAAAA>B?@?>BEDCAAAB?B?A:949AA@A@??<>?>?>>?>;7;>A<A@@BB:=<<://////%/..(./.556:85555::5868;@ADBB@BCCBBBB>B>ACD>BAA<:::A???B@@?@BBB@BAAAA???>=A===>>@@<@=C<AAACBBB
@ATNG8:04949:06206
GATGGTAGCGCGACGAGCGTAGACCCAGAAGATCAGGAACTCTAGAAGAATTCAGATTTTTAACACGAGAGTAAACGTAAAAAGAAGGTTTTACAAGACTCACGTTAACAATATTGCAGCAGTACGCACACAATCGAAGCGCAGTAAGGATGGCTAGTGTAACTAGCAAGAATACCACGAAAGCAAGAAAAAGAAGTACACTATTAACTATTAACGTACCTGTCTCTTCCGAAACGAATGAGTACGTGTGCGACGTGTCTCCTAATCGATTCCGGATAGTCT
+
<=BC?CDCCBCCCBBBCBCCEFBCC?BCC@CCDC;;:;@ABCBCBC?CC?B?AA?99989)9<@@???BAA9::,:B;;;;;';>;;4659&59546CBBCCDCCAD@CB?ABA?BCAABCCCFCCCCCBBB@CCAA?ABBBCBBB?CAE@@>@BBCBBBB?BBBBBB?CD?BBB?BBBBE=AAA>AAAAA2AC?BBB;:;@BB=A<AA?@<A<@=<<<6<<9<::;<A<>>@:@??<;;<AAAA>>=788:::===?@@@<@A====BA<@<@>>>=@@;;
@ATNG8:04966:06208
GATGGTAGTATCTGTCTACGAGAGCCAGAAGATCAGGAACTCTAGAAGAATTCAGATTTTTAACTCGAGAGTAAACGTAAAAAGAAGGTTTTACAAGACTCACGTTAACAATATTGCAGCAGTACGCACACAATCGAAGCGCAGTAAGGATGGCTAGTGTAACTAGCAAGAATACCACGAAAGCAAGAAAAAGAAGTACGCTATTAACTATTAACGTACCTGTCTCTTCCGAAACGAATGAGTACACATCGTCGTGTCGTGCTTCCATCGATTCCGGATAGTCT
+
:;A@=@@CBB@A@AABBBBDDCBCCACBB@BCA@@B@B?AAAAAAB?AA=A=@A@>=>==,>8?>AECAAA998+8<:;;;;$:;:;2555&5@@=ADCCCDCCC@D@BB?ACC<@A?@@BCDCCDCCCBBB@BBCC@BBCBBBBB@C@CBC?CBCCCCDC?ABBCBB?AA=ABB?BBBBB>A@@;::999(9>:@AAACC:;:=A;??AA<A<ABDBC?AA@@@ED?B????9?9949BCFCCCBBBBBBCBCCCBBBBBCC?B?BBBBBB?B?C?BBDB???
@ATNG8:04972:06172
GATGGTAGCGCACACATAGATACAGTACTCATTCGTTTCGGAAGAGACAGGTACGTTAATAGTTAATAGCGTACTTCTTTTTCTTGCTTTCGTGGTATTCTTGCTAGTTACACTAGCCATCCTTACTGCGCTTCGATTGTGTGCGTACTGCTGCAATATTGTTAACGTGAGTCTTGTAAAACCTTCTTTTTACGTTTACTCTCGTGTTAAAAATCTGAATTCTTCTAGAGTTCCTGATCTTCTGGCTCTCGTAGACAGATACTACCTTCGATTCCGGATAGTCT
+
;;@?=@@AACDDBDBBCCCCBCCCCCCEFDGC?CBCC>CB?B@CCDCCBB?BDFDE@B?CCBB?B@CCCBBBBCFABBBBB2AB?BCBC>CEBB@BCC@CCAAAAFCC@CCCCCCCC?CBC?C?CDCCAA@@<@BCC?BCCCCBBBBBBBBCCBB@CBB?BC?A?BCBAAEBA@=@;;;;6;>C;;;;;;*;D@BB>BBDAABHCAA?ACCC3CCCCCAC@CC?BBBBBDD@D@AAABBC@BBC?BBA@ACBBCCCCDDBBBCCC@C?BABC@D?C?CCBB@@@
@ATNG8:04972:06184
GATGGTAGAGAGACTGTAGCGACCCAGAAGATCAGGAACTCTAGAAGAATTCAGATTTTTAACACGAGAGTAAACGTAAAAAGAAGGTTTTACAAGACTCACGTTAACAATATTGCAGCAGTACGCACACAATCTAAGCGCAGTAAGGATGGCTAGTGTAACTAGCAAGAATACCACGAAAGCAAGAAAAAGAAGTACGCTATTAACTATTAACGTACCTGTTTCTTCCGAAACGAATGAGTACTATGTAGAGCTCTATACTACATCGATTCCGGATAGTCT
+
<<BCAA?AA;6;C@BA=<@?CDDD>BCCAB@A@;;297===@9596;=8>:=;;44444$47<>>A<<A>:><6=?:9:99$9<7<9;;?0;A?;AA?BBBBBB=A<;;6;AA?BDBBDCAAAC;;;AA@@?AA@C@DDDCCCBC@B@BBB?BBCBBA@?=?B@===<::47?<287:9829//(/8;;;,9;7?>=?B@>=>=C=AA;;8;<??@@@@CCCC=AA>A?AAA<A??:?@?>>AAABBBBCBBBBBB?@@===;;;@@BBA;><>;??==<=9
@ATNG8:04972:06203
GATGGTAGGACGAGCGTCTGAGAGGTACTCATTCGTTTCGGAAGAGACAGGTACGTTAATAGTTAATAGCGTACTTCTTTTTCTTGCTTTCGTGGTATTCTTGCTAGTTACACTAGCCATCCTTACTGCGCTTCGATTGTGTGCGTACTGCTGCAATATTGTTAACGTGAGTCTTGTAAATCCTTCTTTTTACGTTTACTCTCGTGTTAAAAATCTGAATTCTTCTAGAGTTCCTGATCTTCTGGGCTGCGCTGATATGCGCTACCATCGATTCCGGATAGTCT
+
//::488A>@;;49844488:;:;7;FDCDBB@BBDD>CC?C@CCCCCCB@DDCCC@C@CCCC?C@CCDCBBGBB>::;;;.;E@DCCE=CCEG@DBC?BC@;;;CBB@CCCDE@AB@BBC?C@CC@@@BBB?BBDC@BBCCCCCCCBAADAA@C@CCC>@@@B?CBDGDCCCCACGHC>FD?C><;;;;*;CBCC;;;GDCCCCED@GDDD5@@@CC@C@DDA<<;BBAC@B@BCCCBB=@@AB<C;;;CCCBCCCDCCCCCCC?BBBBCC@C@C@BAAC;;:
@ATNG8:04977:06192
ATGGTAGCTCTGCTCTGACTCTCGTACTCATTCGTTTCGGAAGAGACAGGTACGTTAATAGTTAATAGCGTACTTCTTTTTCTTGCTTTCGTGGTATTCTTGCTAGTTACACTAGCCATCCTCACTGCGCTTCGATTGTGTGCGTACTGCTGCAATATTGTTAACGTGAGTCTTGTAAAACCTTCTTTTTACGTTTACTCTCGTGTTAAAAATCTGAATTCTTCTAGAGTTCCTGATCTTCTGGATATGAGTGACTCGTGCTACCATCGATTCCGGATAGTCT
+
///)/9=?;55;::@B;66<<<<=666<=5909;>><AC@C@CBBBCDC@CCECFBJ@CCCC@CACCCCCBBBC?ABBBB2AB@BBBD=ABBB:;:C@CBA;;;DCDACBDDDDDD@ECB@CCCCCBBBBB?@@CC>BBDCCDCDFCCAAABBC?BBB@CE?B?AABGGHHCC@CCBCD=B@E>;;;;;*<CCFF>C;=;BBA;:9;@@@@1@??@@=A=:;8:BCAAAA?C@CCCCCC@CBC@CBAAACDCEBBBCCA@ACBB?BAAABD?B?C@BBBCBBB
@ATNG8:04949:06235
GATTAGTATAGAGCTCTACATAGTACTCATTCGTTTCGGAAGAGACAGGTACGTTAATAGTTAATAGCGTACTTCTTTTTCTTGCTTTCGTGGTATTCTTGCTAGTTACACTAGCCATCCTTACTGCGCTTCGATTGTGTGCGTACTGCTGCAATATTGTTAACGTGAGTCTTGTAAAACCTTCTTTTTACGTTTACTCTCGTGTTAAAAATCTGAATTCTTCTAGAGTTCCTGATCTTCTGGTGTCTGATCTGTATCACTACCATCGATTCCGGATAGTCT
+
=<A?@A@DCCCCAB@A@DCCICDCBCCCCC@CCCC>BCBE@CCBCCCB?BBB@@=@8;:BB?B@CCBAAA@@@<88737$79<9773(399=8@@A?CD99:?BBB@EEBBBBBC?B?A;@9??A>>88:<@AAA<@@AAAAA>@@CA@?:::7===8=?<?;??A;;;?EE;>>@CB5A=A:>>A@@/@@=@@29:6///9:;>899::+:///:060:;8????BBB<A;AAA=;=-//649;6:;?;;:==?????BB@@;@AABBB;?;?;>:<=///
@ATNG8:04962:06213
ATGGTAGCGAGCGAGTGTGTATACCAGAAGATCAGGAACTCTAGAAGAATTCAGATTTTTAACACGAGAGTAAACGTAAAAAGAAGGTTTTACAAGACTCACGTTAACAATATTGCAGCAGTACGCACACAATCGAAGCGCAGTAAGGATGGCTAGTGTAACTAGCAAGAATACCACGAAAGCAAGAAAAAGAAGTACGCTATTAACTATTAACGTACCTGTCTCTTCCGAAACAATGAGTACCTCTCAGACGCTCGTCCTACCATCGATTCCGGATAGTCT
+
333-4488A;@?@@@AA=>=@>9616<;8<<<;;;0505:===<>9;;:<3345;<@@@+666>>BCGFDCDE9??::9:9*;@>@=BAA7BA?;@AAACCCBD@C@BC?CCC@CCCBBBCCCBBBBBCCCACCAA<ACBBBCCC@CACBB?ACCDDDCC?CCCCCC?CC?BDD=??BBC;A9949@@>@.@@<@BBBCEBBB?B?ABAA>A@BACCD@CD@@ABB@C?CDD>CB?BBBBCBB?BBBCCCBBABBBBBB?BED?B:::>>;><A;?>AA<<<
@ATNG8:04966:06219
GATGGTAGCGCACACATAGATCACAGTACTCATTCGTTTCGGTAAGGGAACGAGGTACGTTAATTAAGTTAATAGCGTACTTCTTTTTCTTAGCTTTTCTGTGGTATTCTTGCTAGTTTACACTTAGCCATCCTTACTGCGCTTCGATTGTGTGCGTACTGCTGCAATATTGTTAACGTGAGTCTTGTAAAACCTTCTTTTTACGTTTAACTCTCGTGTTAAAAATCTTGAATTTCTTCTAGAGTTCCTGTATACTTCTGGACGACGCGCACTGACACTACCATCGACTTCCGGATAGTCT
+
--88388=<@?<<==><::9////////55<99494//(//39:)//)/)////)/;/56697<15.59.5.66555;544.44444$44.4;4444&4:::;044404:49999;?=.988//(/660//.272.....225.566627<77:9:997755/333(....333938877775553778AA2A;A.55999*9;<?F7?;9>888:;:=0////'///)/8)//(8717:7;;7505/5////./6,337(---,,6,-.8999;88...628777...272727688977
@ATNG8:04966:06226
GATGGTAGCTATACGTATATCTATGTACTCATTCGTTTCGGAAGAGACAGGTACGTTAATAGTTAATAGCGTACTTCTTTTTCTTGCTTTTCGTGGTATTCTTGCTAGTTACACTAGCCATCCTTACTGCGCTTCGATTGTGTGCGTACTGCTGCAATATTGTTTAACGTGAGTCTTGTAAAACCTTCTTTTTACGTTTACTCTCGTGTTTAAAAATCTGAATTCTACTAGAGTTCCTGATCTTCTGGGTGTATCAGGCGAGTATCTACATCGATCCGGTATAGTCCT
+
44<<7>AAA=ACDBB==@BBB@FC><A;:=;;5>BBB=BA5<4;9BBBCCBCEBBB=A8;9DD@D???BBB>>>=8>9998$33493333&3:8855558<B?A??849:>888:@@A?@AA=@8?@@9979949<7919:77<<==;;;=?888:;8678888(8/789<>?===396555'56:466666(7;>AA7==@5858:655'5655'55873.32....66767727-..66896588>4//--33,,(-6---69;;//-865,,-04(--44435/5
@ATNG8:04967:06222
GATGGTAGCTCACGTACGTCACACGTACTCATTCGTTTCGGAAGAGACAGGTACGTTAATAGTTAATAGCGTACTTCTTTTTCTTGCTTTCGTGGTATTCTTGCTAGTTACACTAGCCATCCTTACTGCGCTTCGATTGTGTGCGTACTGCTGCAATATTGTTAACGTGAGTCTTGTAAAACCTTCTTTTTACGTTTACTCTCGTGTTAAAAATCTGAATTCTTCTAGAGTTCCTGATCTTCTGGGATGTGTGCGCAGTGCCTACCATCGATTCCGGTAGTCT
+
449:5:BCBCBCBBBB;6;ABAABACBBBCBA=A@A@;AC?B@BCCGCCC@CCCCC?B@CCCC@B@BBBDFBBAA=9::9:)9A<ABBB>BCCC?CCC?BB799ABBB@CBBBBBBB?BBF<><>CCCCD;;7:===:=>@@@?????AA??>;;5;==:>?:>;>>AAA???A=A>>>>3>;?8==>??/>@===2:::///766=18888'69:=A<A<;;7:>>A>>>8;8;BABA@3//@@6=///=99=>>@????<@@@<=;<;AF=A<@<>>?>>>
@ATNG8:04968:06237
GATGGTAGAGTATCATGTGTATCTCCAGAAGATCTGGAACTCTAGAAGAATTCAGATTTTTAACACGAGAGTAAACGTAAAAAGAAGGTTTTACAAGACTCACGTTAACAATATTGGCAGCAGTACGCACACAATCGAAGCGCAGTAAGGATGGCTAGTGTAACTAGCAAGAATACCACGAAAGCAAGAAAAAGAAGTACGCTATTAAACTATTAACGTACCTGTCTCTTCCGAAACGAATGAGTACTATAGACTATCTGAGACTACCATCGATTCCGGATAGTCT
+
33:;.45;544<<<<<<<;/////;2955.54449:5:8<=BCAAA?BC?B?@@@;;;;;*;;AA@A@BCA:;;0;?;;;;;$9<7<266606=>:>C>B995==0///;6:::+/+/99<666;?>>?CC;;8:?@A=B@A666>=5:4900)///9//6;7;:///;6774:??7:;;;;,338333333$3:6=:;887733,37)3379.5/577772///7557)/)///(/::4/4498898888:::@??@A999>:@?@=>==>880807;AAA@888
@ATNG8:04970:06232
GATGGTAGCAGACGTGACAGAGCGCCAGAAGATCAGGAACTCTAGAAGAATTCAGATTTTTAACACGAGAGTAAACGTAAAAAGAAGGTTTTACAAGACTCACGTTAACAATATTGCAGCAGTACGCACACAATCGAAGCGCAGTAAGGATGGCTAGTGTAACTAGCAAGAATACCACGAAAGCAAGAAAAAGAAGTACGCTATTAACTATTAACGTACCTGTCTCTTCCGAAACGAATGAGTACCTCTCAGACGCTCGTCCTACCATCGATTCCGGATAGTCT
+
--5505<==AACBBBE;99=ABCBB>CCB?BBA;;9<A>ABB:;5B=AA?B@@@:98A@@/A<@?@BAA??79929=@ABCC1CC@B6:;;.;AB?BCCBCBCED@C?AA@CCC?CCCCCBBBCCBCBCCBB?ACCE?BBBBBBBA?D@D??>@DCCBABC?BBBBBB?BB?BBB?BCBA@;@??=ABHFD3BB?B@@@CDBCA;?9==BC<@<@@B@@=@CA@ABC@C@BCC=BBC?BBAABCC@>>>CCBBB?A???AB=?@@=@888??<@<@=A@@>===
@ATNG8:04971:06254
GATGGTAGAGAGACTGTAGCGCACCACGAAGATCAGGAACTCTAGAAGAATTCAGATTTTTAACACGAGAGTAAACGTAAAAAGAAGGTTTTACAAGACTCACGTTAACAATATTGCAGCAGTACGCACACAATCGAAGCGCAGTAAGGATGGCTAGTGTAACTAGCAAGAATACCACGAAAGCAAGAAAAAAGAAGTACGCTATTAACTATTAACGTACCTGTCTCTTCCGAAACGAATGAGTACTATGATAGAGCTCTATACTACCATCGATTCCGATAGTCT
+
/;;;<@>@://////////55555.555:5<=>;;;;?:==<00/;:;?@?<99773999)9;>@;8=8>=BBD===@CCBD09;998BDD:CCDAGECCDDC;;8;@CC@EBB@BACABBCCCCCBBBAAB@BBBB>AABBBBAB>C@E@@>@BBBBCCC?BBBBBB@BB?BBB?BBBBB=B@@<?===??'<@=A99:B?@AA8<7:>??4;7;>AAB@CBBBBBB@D?BBB>BBB@BAABCC@@000000//6557922228872886..-(-(---,5-//
@ATNG8:04973:06251
GATGGTAGGCACTGCGCACACATCCCAGAAGATCAGAACTCTAGAAGAATTCAGATTTTTAACACGAGAGTAAAACGTTAAAAAGAAGGTTTTACAAGACTCACGTTAACAATATTGCAGCAGTACGCACACAATCGAAGCGCAGTAAGGATGGCTAGTGTAACTAGCAAGAATACCACGAAAGCAAGAAAAAGAGTACGCTATTAACTATTAACGTACCTGTCTCTTCCGAAACGAATGAGTACGAGAGAGCACACGTGTATACCATCGATTCCGGATAGTCT
+
-5583=8=-44444894///////;17-/)////555.5555999.55.55/////:::)<6;9;<::::////&///)////$//)/5<==2=<<6;6659;;4924344.4::5<:946<;;<=555<<<<8<>:>:5449:=;<7<6;44.4::;455<7::4337837/3994:==<=,33/+/;;;;)///3356867759288882852249868:433;:2;:<>>7937,7337778?787<=9>?><<<<55:::;122999C:>:>6558:9//
@ATNG8:04979:06212
GATGTCACTCATATCCAGAAGATCAGGAACTCTAGAAGAATTCAGATTTTAACACGAGAGTAAACGTAAAAAGAAGGTTTTACAAGAACTCAACTGTTAACTAATATTGCAGCAGTACGCACACAATCGAAGCGCAGTAAGGATGGCTAGTGTAACTAGCAAGAATACCACGAAAGCAAGAAAAAGAAGTACGGACTATTAAACTATTAACGTTACCTGTCTCTTCCGAACGAATGAGTAACCTACTCAGACGCTCGTCCTACCATCGATTCCGGATAGTCT
+
66---/////44455.565.6?>>>>:B895<<5566;;7<7::44488+9.4449999///;.7799999(44.4.555&55727:59///)/---(/)///2779,66<;=<;665<;<:5534999>5>95//7//)/)/9:5<;<<555<8;;;;>@9<>900/)//777)/55.54444$4<8:////)//888)33(3:882638//)/636//399;.3.3828==5;977//)/2/////99::;::444<799:0339444.4.5.4::<455
@ATNG8:04981:06227
ATGGTAGCGCACACATAGATACAGTACTCATTCGTTTCGGTAAGAGACAGGTACGGTTAATAGTTAATAGACGTACTTCTTTTTCTTTGTCTTTCTGTGGTATTCTTGCTAGTTACACTAGCCATCCTTACTGCGCTTCGATTGTGTGCGTACTGCTGCAATATTGTTAACGTGAGTCTTGTAAACCTTCTTTTTACGTTTACTCTCGTGTTAAAAATCTGAATTCTTCTAGAGTTCCTGATCTTCTGGGATGTGTGCGCAGTGCCTACCATCGATTCCGGATAGTCT
+
---(---/77>;9;@@BBB@;9555555<5606BB@8>?544.445;;00)/7//)/27)///4./27:///777/5.54444$444)4:::>5;:::8-33:4::7::8::@?CCCCECCCACCC@B@CCCBCBAA>@BDF@CBBBCCCCCCCBBBBBB@CCD@::9;@;;;CBBBBA=A@@@:@>C<;;;;;*;CCCF=BBCCCCCBBB?BBBB2ABADD?C?CK@CBFCCBC@B@BCCCCE?CBDD>B=;;ECGCJCBBBBC@CDFABCBBCCGEAD@DA@@BAA
@ATNG8:04987:06258
GATGGTAGCTCGCTGATGATATCTCCAGAAGATCAGGAATCTAGAAGAATTCAGATTTTTAACACGAGAGTTAAACGTAAAAAGAAAGGTTTTACAAGACTCACGTTAACAATATTGCAGCAGTACGCACACAATCGAAGCGCAGTAAGGATGGCTAGTGTAACTAGCAAGAATACCACGAAGCAAGAAAAAGAGTACGCTATTAACTATTAACGTACCTGTCTCTTCCGAAACGATGAGTACGAGAGAGCACACGTGTCTACCATCGATTCCGGATAGTCT
+
/9;;:AAC<;;;;;;:A@BBB;9:?7;=B=CCCBBB@C@BAAABB?<?8@7/////<;<+<6==<5559884::2:=:?:99'737(38999.8888:;8<>?:>A?B<??>A>:5;;===EAA>>>??;:;?<?@@B:==<9855702487?=A>>>>?BB@ECBCAA=::39==8<?@A9??@:;;@@@,00/963552553928888499;9::97=<<9///(/(.77.6///522,-----88::;;7778;@=97;;<>;;;AA=B:A;?>@?@A>
@ATNG8:04988:06232
GATGGTAGCTCACGTACGTCACACGTACTCATTCGTTTCGGAAGAGACAGGTACGTTAATAGTTAATAGCGTACTTCTTTTTCTTAGCTTTCTGTGGTGTTCTTGCTAGTTACACTAGCCATCCTTACTGCGCTTCGATTGTGTGCGTACTGCTGCAATATTGTTAACGTGAGTCTTGTAAAACCTTCTTTTTACGTTTACTCTCGTGTTAAAAATCTTGAATTCTTCTAGAGTTCCTGATCTTCTGGTAGAGCGTGCATATATCTACCATCGATTCCGGATAGTCT
+
9=>C@CCCD;66::;;95555<<569;::<<@7@@<<8<@=@=@A99500*0:///)/)//77295:;459@9377:::::,/0+/-855,--/661/376=@;<<=A<=;?B;7:>88/5>>:?<?>?==888<?>>@:>>??@@@=>>>>><776+//60684>;@@>??A@@@4859>@.=16*//99:+66376-339/..3/.2399>9.98828>9>9?A<AAAA@;;7;=BBB=77,//75::====A@?>B;;;:;;;;B=?>;7//)/)/)/776;;;
@ATNG8:04992:06214
GATGGTAGCTATACGTATATCTATGTACTCATTCGTTTCGGAAGAGACAGGTACGTTAATAGTTAATAGCGTACTTCTTTTTCGTGCTTTTCGTGGTATTCTTGCTAGTTACACTAGCCATCCTTACTGCGCTTCGATTGTGTGCGTACTGCTGCAATATTGTTAACGTGAGTCTTGTAAAACCTTCTTTTTACGTTTACTCTCGTGTTAAAAATCTGAATTCTTACTAGAGTTCCTGATCTTCTGGTATGACTAGTGTACTACTACCATCGATTCCGGATAGTCT
+
5;<>@DBACB>BB@?<=>?DDCB:66665><;6@;<;00@;@,0//<<9969<<<B=A<A?@A?B?BBA@@@?4:0:@?@?2@@@?7777&3;8<9@;;5:B?ABBBCB@BBBBBBAA>ACH@D@AAA??>==<????<@@?@?B?>??A@A@;;;:;;;98818<@@A@>>>BB=A@@@@5@3958>DGE/>?9=@-//:///;</706797)7>><B=B;>?588?@B>>><><@@BCBB<A@@<@===;;;;;>AACAAAA@@@:>>??@@=E:>:>???===
@ATNG8:04992:06232
GATGGTAGAGTATCATGTGTATCTCCAGAAGATCAGGAACTCTAGAAGAATTCAGATTTTTAACACGAGAGTAAACGTAAAAAGAAGGTTTTACAAGACTCACGTTAACAATATTGCAGCAGTACGCACACAATCGAAGCGCAGTAAGGATGGCTAGTGTAACTAGCAAGAATACCACGAAAGCAAGAAAAAAGAAGTACACTATTAACTATTAACGTACCTGTCTCTTCCGAAACGAATGAGTACTAGAGAGCACACGTGTCATCGATTCCGGATAGTCT
+
677;6;@C@;;<<>===>;;666<@7;>@4:;:99:2;;?@A@@@D?BB@B>>?994444$54999;;;;@@AA.9996@@@+<;.5.555&55549;<<:;:<;7>:;<255:8==::;;;;;CBC;<;::@DBAA<@@?A?@@B>A=A;;4:@@;<:AB<@?AA@?;=>8883288;==5777,333333#3;48788:888:6;;<<>A=@<@ABAA>=@??;;;=B;BBB=777)---2366668==585998<:=9:9:7<;99275>6<<<;<>6
@ATNG8:04997:06225
GATGGTAGTGGATACAGATCAGACACCAGAAGATCAGGAACTCTAGAAGAATTCAGATTTTTTAACACGAGAGTAAACGTAAAAAGAAGGTTTTACAAGACTCACGTTAACAATATTGCAGCAGTACGCACACAATCGAAGCGCAGTAAGGATGGCTAGTGTAACTAGCAAGAATACCACGAAAGCAGAAAAAGAAGTACGCTTTTAACTATTAACGTACCTGTCTCTTCCGAAACGAATGAGTACCTCTCAGACGCTCGTCCTACCATGATTCCGGATAGTCT
+
5<;;27////)////9::;;<;;;>>266<6;;>;;;7;59:45488355057::<873333#36:99444338<=188<<<<<+<>8;.555&59;65//7///793:8::5::;5;==;<<566;;9777//)-778(///9889:-40/994///9999;9=====B8@<8=<<.3////(////6;;;+;;8443;9/...&.(.7892806...3.3..22555:677707996;::777;397555>>567?>>>?377;5888/.(.0526669...
@ATNG8:04997:06259
GATGGTAGCTCTGCTCTGACTCTCGTACTCATTCGTTTCGGAAGAGACAGGTACGTTAATAGTTAATAGCGTACTTCTTTTTCTTGCTTTCGTGGTATTCTTGCTAGTTACACTAGCCATCCTTACTGCGCTTCGATTGTGTGCGTACTGCTGCAATATTGTTAACGTGAGTCTTGTAAAACCTTCTTTTTACGTTTACTCTCGTGTTAAAAATCTGAATTCTTCTAGAGTTCCTGATCTTCTGGGTCTACGCTCGTCGCGCTACCTTCGATTCCGGATAGTCT
+
:>CE@CCCCC=BCCCCCBAABCCEEBBBDBBB?BCCC=@A?B@DBBBCCC@DDCCC?B@BCBB@BACCCCBCCDC@CCCCC5DC@BBCC=BBBB?BDD@CB;;;BCBB@CBCCCCCC@CCD?C?BCCBBBBB@BACE?CBCBBBBDDDCCCCBBB@BBB?BC@C@BCCCCCCHD=A<<;<6<@C>;;;;;*<AA@@>ACEHICCCBB>AABA0ADBBC@D@CC@BBBCBBC@CABABCCC?CBCC>DBCBBBBCCCBBBAAABCC@C?AAAB?B@C?CBBBB>>
@ATNG8:04960:06308
GATGGAGTATATCGCGTCGCTATCCAGAAGATCAGGAACTCTAGAAGAATTCAGATTTTTAACACGAGAGTAAACGTAAAAAGAAGGTTTTACAAGACTCACGTTAACAATATTGCAGCAGTACGCACACAATCGAAGCGCAGTAAGGATGGCTAGTGTAACTAGCAAGAATACCACGAAAGCAAGAAAAAAGAAGACGCTATTAACTATTAACGTACCTGTCTCTTCCGAAACGAATGAGTACGTGTGACGTACGTGAGCTACCATGATTCCGGATAGTCT
+
349?7;B=<BBB;66==>;<;D>>7<:<8<566;?;?<?@>?><<8<=9<<@===ACCD1C?C>>>===::::1:844444$4<495;=<+=6626A>==<977)/)/720//48;::;<=<<BC:99>44.555<5::545;;:4957//+/::;;;==9=<<<:82894333,37777.3331333333#3;499==444<6;6;7776;655;>>9<55555=8=88:=5:33.3977893338===<=:::::;:::://*///88391848:9:883
@ATNG8:04968:06287
GATGGTAGCTCGTGCTCTGACTCTCGTACTCATTCGTTTCGGAAGAGACAGGTACTGTTAATAGTTAATAAGACGTTAACTTCTTTTTTGCTTTGCATTTCGTGGTATTTCTTGCTAGTTACACTAGCCATCCTTACTGCCTTCGATTGTGTGCGTACTGCTGCAATATTGTTAACGTGAAGTCTTGTAAAAACCTTCTTTTTACGTTTACTCTCGTGTTAAAATCTGAATTCTTCTAGAGTTCTGATCTTCTGGTGTCTGATCTGTATCACTACCATCGCATTCCGGATAGTCT
+
383/)-5---------4:4455559565;>=55.4444(5=:?=9;6;<=:4/0////494::55.5.55.55545157;;.4/////#---8,----8/559<045:>(447555:9>9;;;;<;::.544.45999;9499555:.555444444455<<<>>7;;;7::.4.49955.5>;<6;55555$54949;===+>>?>A6><<;;;5559.444&4////)/)/:288<544;.44:3448.445.5<;;;;666>>?<<<;654<77/////7165;6;///>>>
@ATNG8:04974:06284
ATGGTAGGTGCACATGAGTGTATCCACGAAGAATCAGGAACTCTAGAAGAATTCAGATTTTTAACACGAGAGTAAACGTAAAAAGAAGGTTTTACAAGACTCACGTTAACAATATTGCAGCAGTACGCACACAATCGAAGCGCAGTAAGGATGGCTAGTGTAACTAGCAAGAATACCACGAAAGCAAGAAAAAAGAAGTACGCTATTAACTATTAACGTACCTGTCTCTTCCGAAACTAATGAGTACCTCTCAGACGCTCGTCCTACCATCGATTCCGGATAGTCT
+
//85:9=;@A<===666<<<9900+..-83..(///:7>9====C?@?@F@C@BBBCCCCC5D@CCCDDCBBAAA7;;@ACCC0CD@CACGD<CCE@BBAAAA@??:B<@A@AAA9::::?999BCECCBBBC@CD@@=A@@@@@AA>B@CBC@BBBBBAA@?ABB@@??BB>AAA>@@@@@9::9:::::;;%:@<00/=::?CB@B>B>@@9>9=9@@B6::AAAAB?B?CDD>C;;6:=?=?@B?BAAAB???BBBBBBB?BBB?::8<==9>:?;@???@==
@ATNG8:04975:06275
GATGGTAGACATATCGTACTCTCTGTACTCATTCTTTTCGGAAGTAGACAGGTACGTTAATAGTTAATAGCGTACTTCTTTTTCTTGCTTTCGTTGGTATTCTTGCTAGTTACACTAGCCATCCTTACTGCGCTTCGATTGTGTGCGTACTGCTGCAATATTGTTAACGTGAGTCTTGTAAAACCTTCTTTTTACGTTTAACTCTTCGTGTTTAAAAATCTGAATTCTTACTAGAGTTCCTGATCTTCTGGGCTGCGCTGATATGCGCTACCATCGATTCCGGATAGTCT
+
34;<7<BBBBCDCBCBCBCBCCCCA??>?===466?>0BA=@5555556>>9>?=BB@G<B=>>9=9<<<<:::::7::>>>+::9<<;<4;44.4.44:7:;8;>@A::68::9:@BB>=BB?C?@A9333864:8885555;;;;877=>>877619884794:37;;=>>@AA8<6666'66=3;6===,99677)-)----)-9;6::*9898(9::87178::5:;<<=C>=:>7::@AAA==:::1:///<<76;??>=>@@@@B:===@AA=A<@<AAAA>==
@ATNG8:04975:06306
GATGGTAGTATAGAGCTCTACATAGTACTCATTCGTTTCGGAAGAGACAGGTACGTTAATAGTTAATAGCGTACTTCTTTTTCTTGCTTTCGTGGTATTCTTGCTAGTTACACTAGCCATCCTTACTGCGCTTCGATTGTGTGCGTACTGCTGCAATATTGTTAACGTGAGTCTTGTAAAACCTTCTTTTTACGTTTACTCTCGTGTTAAAAATCTGAATTCTTCTAGAGTTCCTGATCTTCTGGGCTGCGCTGATATGCGCTACCATCGATTCCGGATAGTCT
+
349:7;>CCBBDCBCCBBBB@ABDCEBCCC;;4;;;;0;B?B????@@994:>A@A4;2:=@?8B9AA@@@====8BB<<<+>94:8<;3;;4405:=28=>7:9979237;9::==;=AA;>;?==88888<ACAA<785;88;889:=;655:48788781839<==>>>>>5::<<<-<8=188888(8=>AA8==DC???;;:19:::)::;;;6;:>?6;;==???:>:>@@B??;::::06///=<<:>=>=>>??BBB;?>??AB=@=@=B==8866
@ATNG8:04977:06277
ATGGTAGGACGAGCGTCTGAGAGGTACTCATTCGTTTCGGAAGAGACAGGTACGTTAATAGTTAATAGCGTACTTCTTTTTCTTGCTTTCGTGGTATTCTTGCTAGTTACACTAGCCTCCTTACTGCGCTTCGATTGTGTTCGTACTGCTGCAATATTGTTAACGTGAGTCTTGTAAAACCTCTTTTTTACGTTTTACTCTCGTTGTTAAAAATCTGAATTCTTCTTGAGTTCCTGATCTTCTGGTATACACACTCGCTCGCTACCATCGATTCCGGATAGTCT
+
,22066:6<:4444:<<<;;<<=9=@@@BBC?BCDD>AB?B@BCCDBCCACFCBB>B>BCBC@C@CCDDFCDFC?BAAAA0AC@CDCK@CBA@88..*--(--/745.5555;4443//)/)/////4//)////4:://)/999::45599<.5//277)/)/:9;<<<>?7;9:::+9)--57777#--////&59777///)/939;<;)75544.45985:<7;;;;:>:===<<<5595;>>>9;:@?@B@??AA:::BB?BBBAAB=A=@=A@?@@;;
@ATNG8:04987:06285
GATGGTAGTGCGTGAGAGAGAGACCCAGAAGATCAGGAACTCTAGAAGAATTCAGATTTTTAACACGAGAGTAAACGTAAAAAGAAGGTTTTACAAGACTCACGTTAACAATATTGCAGCAGTACGCACACAATCGAAGCGCAGTAAGGATGGCTAGTGTAACTAGCAAGAATACCACGAAAGCAAGGAAAAGAAGTACGCTATTAACTATTAACGTACCTGTCTCTTCCGAAACGAATGAGTACTATAGACTATCTGAGACTACCATCGATTCCGGATAGTCT
+
4<=D?BBC::5=6;5ABBBCCB9::7;CC@CCBB@A<A;@ABBBBB?BBAE?AA@@><<<+B8A<<===::?BC9?944449$9><=9=9;0;<@@@BBGCCBA@>@?BC?BBB?BB@@ACCCCCBBBBBCB?BB@@>@BBDAA::8;?D@@>@AAACCBD?BBCCAB>AD@CCC@B@>=<5;781928CD:CA?BBCCCB@??6;5::;:398=>AAA?AB@@A??<@?@@@8??@<@@@???CCCEEDD@@@>BBBBCCBBBC@B999BB?B?B?BCBB999
@ATNG8:04989:06288
GATGGTAGTGTGTCTCTGAGAGTAGCTATACATTCGTTTCGGAAGAGACAGGTACGTTAATAGCTAATAGCGATAACTTCATTTTTCTTTGCTTTCGTGGTATTCTTGCTAGTTACACTAGCCATCCTTACTGCGCTTCGATTGTGTGCGTACTGCTGCAATATTGTTAACGTGAGTCTTGTAAAAACCTTCTTTTTACGTTTACTCTCGTGTTAAAAATCTGAATTCTTCTAGAGTTCCTGATCTTCTGGGTCTCTCTCTCACGCACTACCATCGATTCCGGATAGTCT
+
33::5<>@5;4<444455//-------5-//54.4444)44.4.4455555499955.5.5977//)/99:5///2772//////$///)/;A<277/-(-78(-/,//:==<;;?@@@99:4999=;7;<559:994=955.4999@?<?B@999@@9949@@;>>8>*0/0/785446<44444$438.44999$45<<;255549:999:.5555$5::55057<<7<<6699=6;6;;=???4:;;;,999?@BBCBAB@:96<@<A?;;999929=A6>;>B666
@ATNG8:04993:06260
GATGGTAGTGTGTCTCTGAGAGTAGTACTCATTCGTTTCGGAAGAGACAGGTACGTTAATTGTTAATAGCGTACTTCTTTTTCTTTGCTTTCGTGGTATTCTTGCTAGTTACACTAGCCATCCTTACTGCGCTTCGATTGTGTGCGTACTGCTGCAATATTGTTAACGTGAGTCTTGTAAAACCTTCTTTTTACGTTTACTCTCGTGTTAAAAATCTGAATTCTTCTAGAGTTCCTGATCTTCTGGTCTACTACACTGTACTCTACCATGATTCCGGATAGTCT
+
339:.55@@AACAA955;>;;<BCBB:55999.43381:>9>:>666;==?CCBB<9>19.5@.925;5/////9)/////$///)4;;;25555.555.5;59;<<<<8=CCCBBCB@C;;:;>CBCAAA@@<@@@@@DA;;;BBBBJECBBBAA>BBB>@@@C8;;@C;;;BA;A9999*5;<7>AFDD19969@,9999555554.4444$4;;55056<;0659<<4929.988=9>:8=A=;:;@??::44==00////:;4:5544.3-4.44499:8
@ATNG8:04950:06342
GATGGTAGCGCATATCAGCGCAGCCCAGAAGTTCAGGAACTCTAGAAGAATTCAGATTTTTAACACGAGAGTAAACGTAAAAAGAAGGTTTTACAAGACTCACGTTAACAATATTGCAGCAGTACGCACACAATCGAAGCGCAGTAAGGATGGCTAGTGTAACTAGCAAGAATACCACGAAAGCAAGAAAAAGAAGTACGCTATTAACTATTAACGTACCTGTCTCTTCCGAAACGAATAGTACTGCGTCTCACTCTCGCCTACCATCGATTCCGGATAGTCT
+
:<BC@C?@;;9A@AAB;:;9:49::3:=;8;;7;==8>:?<@@BAA;99447<?@=A>>>+=:BBBBCCB@::9.9>;;;;;*;A=A@DGG<BCDACCICCFD;:8;@@@>ABB@CBAADBCCCCCBBBBCC@ABAB?BBBCCCBB?A=A:;::CDCDDAA=A@@????AD???????>DD>C>?=?BCCC2??<?ABBB@A@@<@:==>><><@?B;:8:AAABBB?D?CEG:::@?BBAABB?><788??@>?477BB?CDE@B999@@2949;<>@BC>>
@ATNG8:04951:06316
GATGGTAGGAGACACGTCGCACACGTACTCATTCGTTTTCGGAAGAGACAGGTACGTTAATAGTTATAGCGTACTTCTTTTTCTTGCTTTCGTGGTATTCTTGCTAGTTACACTAGCCATCCTTACTGCGCTTCGATTGTGTGCGTACTGCTGCAATATTGTTAACGTGAGTCTTGTAAAACCTTCTTTTTACGTTTACTCTCGTGTTAAAAATCTGAATTCTTCTAGAGTTCCTGATCTTCTGGGCTGCGCTGATATGCGCTACCATCGATTCCGGATAGTCT
+
9;@@00/:5::A;96=<<<>???AAA:;999>;@:;;;&99494;=>=>@;=@AB;;7;?BBFG@CBAAACCA?A>BDBEB1??=@???8?;;<7@AB>BE?9::A99338:::BBB?BCC?B>AA??;8876;<;=8=>>@AA=>=>>>>>==:452/378)/)///999<98188888(74<487888(8=AAD;B??685@<870/888)9///5056CD;>>>@AAD:=:=>@ADC46///)////<;<<@?====9:;67*//5559494>:>?@>>>@
@ATNG8:04961:06313
GATGGTAGATACTCGCTGATACACCCAGAAGATCAGGAACTCTAGAAGAATTCAGATTTTTAACACGAGAGTAAACGTAAAAAAGAAGGTTTTACAAGACTCACGTTAACAATATTGCAGCAGTACGCACACAATCGAAGCGCAGTAAGGATGGCTAGTGTAACTAGCAAGAATACCACGAAAGCAAGAAAAAAGAAGTACGCTATTAACTATTAACGTACCTGTCTCTTCCGAAACGAATGAGTACACATCGTCGTGTCGTGCTACCATCGATTCCGGATAGTCT
+
38:<7<AACCCB@@>;:56=>>@@@8<B<8655:55.46445<:::7;:8<7;:474::9':4888::::::::133444444#44.56=<=2=<<8<969:<:59.469:5:BC;?@AAABBBCCBBBCCBC?C?;;5:>??ABAA=A?D::49@>>@BBB>@@AABB<88=??;4888;;18=8<@@CCDC'B=>=A<BB@>?>67689??9@=@@CCC@@@@?BBB@C?CCC>DBB<???@A@BD??@AAABBBBBBB7478:B>BB@ABC?C?B?BBBCC::
@ATNG8:04964:06316
GATGGTAGCACGACACGACGATGTGTACTATTCGTTTCGGAAGAGTACAGGTACGTTAATAGTTAATAGCGTACTTCTTTTTTCTTGCTTCTGTTGGTATTTCTTGCTAGTTTACACTTAGCCATCCTTACTGCGCTTCGATTGTGTGCGTACTGCTGCAATATTGTTAACGTGAGTCTTGTAAAACCTTCTTTTTACGTTTAACTCTCGTGTTTAAAAATCTGAATTCTTCTAGAGTTCCTGATCTTCTGGGATGTGTGCGCAGTGCCTACCATCGATTCCGGATAGTCT
+
//:;6;?AAB966>655;;;;;;;<<?==<<7;;=?7==:<8<<///<9:7<;;;<8<5;;==9=@CBBBAA>391333333#3:2898/3778498<799*:<47878389(/:5//).5838<<8<9:::77275397776;;7;;===<<??@?666////(/7374:>>?@AAA@155778*84=7<=BBB/AC@>@6=9=:///==/771/===,=//-;070//,/=;9>@@;@;>??@@@<<===6=///===@@@@@>>749992---36706064@B@@?>>
@ATNG8:04966:06359
GATGGTAGTCTCAGATAGTCTATAGTACTCATTCGTTTCGGAAGAGACAGGTACGTTAATAGTTAATAGCGTACTTCTTTTTCTTGCTTTCGTGGTATTCTTGCTAGTTACACTAGCCATCCTTACTGCGCTTCGATTGTGTGCGTACTGCTGCAATATTGTTAACGTGAGTCTTGTAAAACCTTCTTTTTACGTTTACTCTCGTGTTAAAAATCTGAATTCTTCTAGAGTTCCTGATCTTCTGGTCTACTACACTGTACTCTACCATCGATTCCGGATAGTCT
+
;@CC@CCCBBBBBCCCCBAAADDDCCCCABAB@BBBB=CC@C@CCDCCCC@CCCCC?B@CCCC@D?CCCCCDDBC@BB@@@1BA?BCCE>CBCGACBB?BE?AA@CCC@CCDCBBBC@DCC?C@CCCBAAAA?ABBB?CBCCDBBBCCCCCBBBC@BBB?BB@B@BBBBCDDCC?B;;;;6;>C>;;:::*;CCDJ>BBDBBBDCCC=A@AA0@BBBB@B@CE@BBBCCDD?B?BCBCDF>AAB@BCCCCCBBBCCCCCBCBCBB?B9::BC?B?C?CCCC@99
@ATNG8:04970:06312
GATGGTAGGCGTGTGAGAGTCTGCCCAGAAGATCAGGAACTCTAGAAGAATTCAGATTTTAACACGAGAGTAAACGTAAAAGAAGGTTTACAAGACTCACGTTAACAATATTGCAGCAGTACGCACACAATCGAAGCGCAGTAAGGATGGCTAGTGTAACTAGCAAGAATACCACGAAAGCAAGAAAAGAAGTACGCTATTAACTATTAACGTACCTGTCTCTTCCGAAACGAATGAGTACGATGAGAGAGCTCTCTCTACCATCGATTCCGGATAGTCT
+
;;??:;;A?@@@=>>BCCBA@A;;<)4@?=AA;;<C@D@CCCCCCE@AA=@=AAABBBA6A=;9:;>999733(4;:;<=1<A7;=@?8?<?<?CCCBBBCC?B?9839@@=@>??AA@@??@CBB?8838>?>6;;;BB?>>;>:>;?<?BBCCBBB?CCCD??=?A=A9958BDDD<A?<87777(37,788??7755,238;8868;A@@??:??@787<497>>>78=88=C>C<<<==<===777BBB??@BBA==:>B@???:=9A?BAAB?;:
@ATNG8:04972:06321
ATGGTAGGACGAGCGTCTGAGAGGTACTCATTCGTTTCGGAAGAGACAGGTACGTTAATAGTTAATAGCGTACTTCTTTTTCTTGCTTTCGTGGTATTCTTGCTAGTTACACTAGCCATCCTTACTGCGCTTCGATTGTGTGCGTACTGCTGCAATATTGTTAACGTGAGTCTTGTAAAACCTTCTTTTTACGTTTACTCTCGTGTTAAAAATCTGAATTCTTCTAGAGTTCCTGATCTTCTGGATATGAGTGACTCGTGCTACCATCGATTCCGGATAGTCT
+
3886;9;59444:9>:?B>>?@A=?BABCDB?B;;;6;A=A@BBBBBCC@CBBBJ@FACBCCAC@DDEIFECBB=@@@@@,@?<ABDC=BBBG@BBEACC=;;BBBC@DBCCCDDD@CCD@C?CBBBBBBB@BCCB@DDDCBB@@@BBBBBAAB?ABB?BCAC@DCCDDECBC?ABAAA3A>B?AACCD3CDCCG?CDFBCDCBAA5;;;;*;AAAB>BADI@CB@@@@@:@=@A@A<;8;BF?CBCBCBA@@A<<;BBAACAA@C:::@@=?@D@BCCCBBB
@ATNG8:04976:06328
GATGGTAGCAGACGTGACAGAGCGCCAGAAGATCAGGAACTCTAGAAGAATTCAGATTTTTAACACGAGAGTAAACGTAAAAAGAAGGTTTTACAAGACTCACGTTAACAATATTGCAGCAGTACGCACACAATCGAAGCGCAGTAAGGATGGCTAGTGTAACTAGCAAGAATACCACGAAAGCAAGAAAAAGAAGTACGCTATTAACTATTAACGTACCTGTCTCTTCCGAAACGAATGAGTACTGCGTCTCACTCTCGCCTACCATCGATTCCGGATAGTCT
+
38::7<?@@CBBBB>CBBB>DEDCG@BCD?B@ABBB?C@CDECBBB@CC@C@??@?????.??BCCCDCCE?>>5<>;;;;;*;A>AACDC;CDCAGCCCCBCBB>B@BB?BBC@CCCCCCCCCCBBBCCCC?@@;;7;ABAABBB?D@DCD@CBCCCCAC@CDBBBBA9:98C=;@B>>>7<==;@ABBB3BB?BCCBB@A?>1808>>=1818ACBD@BBAAA?@5929??9>BD@BBCCBBBBAAAAABD:::C@?@C@CBB?C999@A<@<A?A@BB:99
@ATNG8:04996:06311
GATGGTAGCGCACACATAGATACAGTACTCATTCGTTTCGGAAGAGACAGGTACGTTAATAGTTAATAGCGTACTTCTTTTTCTTTGCTTTCGTGGTATTCTTGCTAGTTACACTAGCCATCCTTACTGCGCTTCGATTGTGTGCGTACTGCTGCAATATTGTTAACGTGAGTCTTGTAAAACCTTCTTTTTACGTTTACTCTCGTGTTAAAAATCTGAATTCTTCTAGAGTTCCTGATCTTCTGGTCTACTACACTGTACTATCGATTCCGGATAGTTT
+
;;A@?A@AABCCDCBBBCCCCFCCCFDCCB;:8;ABB=CC@C@BBBBCCD=>>>00+/49;:B?C@BBBAA00/:5/////$///(4:;;2==@@8AAA>@B?BBBBBCACCCBBBCE@BBB@C?BBBABAAA<@@BB@DCBCCBBBCBBBBCCCC@BCB@BC@C@CCBCBCCAA=@;;;;.;>C=@CBBB0BBGEE>C<<;A@AA>@2;;;;*;=>@><@=AC>AAAA@?A6;6;B@AAB=@@B?BBBBCCDDDBBCCBBBCCCBCC<@<@=@A@ABB>
@ATNG8:04996:06358
GATTAGACATATCGTACTCTCTGTACTCATTCGTTTCGGAAGAGACAGGTACGTTAATAGTTAATAGCGTACTTCTTTTTCTTGCTTTCGTGGTATTCTTGCTAGTTACACTAGCCATCCTTACTGCGCTTCGATTGTGTGCATACTGCTGCAATATTGTTAACGTGAGTCTTGTAAAACCTTCTTTTTACGTTTACTCTCGTGTTAAAAATCTGAATTCTTCTAGAGTTCCTGATCTTCTGGTGTCGTCTATCATGTACTACCATCGATTCCGGATAGTCT
+
<=?=?BBABBBBBBECCBB@ABCDAAAC@@=@@@@;AF@C?BCCCCBB?@CBCBAD@C@@A@C?BBBBBBD?A>?????1?A?A???:?BBC?AA@:==0000@?@=@CCBBBB@<@>?=A=AAAAA>=><AAAD8>>BB;><?@AAB>=:::9<=><@B=A=@@@>==A==9==>AB5B=B8;;@@@/@D===6776///:9:A=AAAA/B===A=A<@?=@??@@@@<A;AAA???:>>A==>=AA@@?AAAA>>=@@=>>:@><<<C;A7<9>>>>===
@ATNG8:04958:06385
GATTAGCGCGACGAGCGTAGACCCAGAAGATCAGGAACTCTAGAAGAATTCAGATTTTTAACACGAGAGTAAACGTAAAAAGAAGGTTTTACAAGACTCACGTTAACAATATTGCATCAGTACGCACACAATCGAAGCGCAGTAAGGATGGCTAGTGTAACTAGCAAGAATACCACGAAAGCAAGAAAAAGAAGTACGCTATTAACTATTAACGTACCTGTCTCTTCCGAAACGAATGAGTACGAGAGTCAGAGCAGAGCTACCATCGATTCCGGATAGTCT
+
?:=8CBBCCCCCBBBCCCDBCCE=CCCBCCCBAA?A@CBBBECC@BC@C@CCCCCCCC3CACBABBA@A:9:,:@;;;;;';@<<266606@?@ACCCBCBA@<@=@@<@AC?BBBBCCCCAACBBBB@@<@BBB>BABABBBC@C?BBB?BBBBBDBB?B@@@@@=??;===8==;;;39==;>DDDA/DD<A988@BB::7;<?>AE8;7;BA@@@CCAAABB?B?BBB=B??<?BBBBBBBCDAAAACCBBBBBB@;;??>D<==AD>D8>:>A?B999
@ATNG8:04963:06387
GATGCTAGTATATCGCGTCGCTATCCAGAAGATCAGGAACTCTAGAAGAATTCAGATTTTTAACACGAGAGTAAACGTAAAAAGAAGGTTTTACAAGACTCACGTTAACAATATTGCAGCAGTACGCACACAATCGAAGCGCAGTAAGGATGGCTAGTGTAACTAGCAAGAATACCACGAAGCAAGAAAAAAGAAGTACGCTATTAACTATTAACGTACCTGTCTCTTCCGAAACGAATGAGTACTATAGACTATCTGAGACTACCATCGATTCCGGATAGTCT
+
;AAA@>>?<AACCDDEAA@CABBCC@BCC>BBBBBB8:29ABBBB@=@A6;6;AA@BB==+=8;;====;8?=8.77?@@<=+@<8<:>;;+>@@;?A;;:A?=>2;4;?;??A<@@;49?;;;?995=@@?9?;:;<???BABBB@B?BAA>ACC@A?AA>BDCB??<?@>A?>7=<<</3333377788$8;8;A;<;9??9<;=558@6A7;;CCF@BBCAAAB?@<@>=5;00+0::@ABDCBBBCCB@@@CCBBAABBBA59977=B@D?C=ABCCB@A
@ATNG8:04966:06361
GATGGTAGTGCGTGAGAGAGAGACCCAGAAGATCAGGAACTCTAGAAGAATTCAGATTTTTAACACGAGAGTAAACGTAAAAAGAAGGTTTTACAAGACTCACGTTAACAATATTGCAGCAGTACGCACACAATTGAAGCGCAGTAAGGATGGCTAGTGTAACTAGCAAGAATACCACGAAGCAAGAAAAAGAAGTACGCTATTAACTATTAACGTACCTGTCTCTTCCGAAACGAATGAGTACGTGTGACGTACGTGAGCTAATCGATTCCGGATAGTCT
+
;==>;=666>>>?@?@==BB==<<=6666:>CABAC<B=BC@@@AB@BC?A=AAA99999'86@?9:8BBA?@A897;:9:9$:;7;;===0=BB>BBCBBBC;;5;=??<@AA>BBB?ABCCCCCBA@;;;;@4;;>AAA@A@?@=??BAB?A@@@@?>@;@@@:::>>?8<;;8<933.3::4:==<=+3808788BB:9:9<29:??8=;>9@@C=@????89176;:;3;--(------/:::335=;888;888888<>BBBAB@B?@<>=:@@87
@ATNG8:04980:06363
GATGGTAGCGCACACATAGATACAGTACTCATTCGTTTCGGTAAGAGACAGGTACGGTTAATAGTTTAATAGTACGTACTTCTTTTCTTGTCTTTCTGTGGTATTCTTGCTAGTTACACTAGCCATCCTTACTGCGCTTCGATTGTGTGCGTACTGCTGCAATATTGTTAACGTGAGTCTTGTAAAACCTTCTTTTTACGTTTACTCTCGTGTTAAAAATCTGAATTCTTCTAGAGTTCCTGATCTTCTGGATAGCGACGCGATATACTACCATCGATTCCGGATAGTCT
+
3833-5;@BBC;655<<556=65599555;:<7956=099.44.445::0/)/7//)/5;497/44)5.5955559997:2/---&--(---78/8//48288948844439>A@CBBGCCBB@BBB@C@CCCCCCCB@BBCC@CCBCCBBCCCCCCBBBEACCB?BB>B@CCDDDCCDB=@:;;;.;>A=;;;;;*;CCCE<CBDDCCCCCEBCCCC5CCCCG@B@BC@CCCCCCC?C@BCCCCC@BBB@DBCCDDCCCCFDCCCCCBBB@BBBCCC?C?C?CCDD:::
@ATNG8:04987:06398
GATGGTAGAGTATCATGTGTATCTCCAGAAGATCAGGAACTCTAGAAGAATTCAGATTTTTAACACGAGAGTAAACGTAAAAGAAGGTTTTACAAGACTCACGTTTAACAATATTGCAGCAGTACGCACACAATCGAAGCGCAGTAAGGATGGCTAGTGTACTAGCAAGAATACCACGAAAGCAAGAAAAAAGAAGTACGCTATTAACTATTAACGTACCTGTCTCTTCCGAAACGAATGAGTACTATAGACTATCTGAGACTAATCGATTCCGGATAGTCT
+
<ACB@DCDBABBBDBA@@CAAACCC@CCB<@@AABA>B?BCDCCCCACC@C>BA;;;;;;$:6@;<D><9;:;;.:=9955&5<4;6;?>0<6:49@@@BCC;;;,;;?@=A@A?B@?:AAA?CCCCCCBAA=A@@C=@@BBBBCC?B@BDEADCBCCA@@BBBABB@BB?ABC?BAAAA8<<<899:9::%:9;3:4B==BA=?B@AA==:>>==@A@?@@@@@BB>>;>==5<00+0000?AA@AAAAADCCCCBBB???@@=@A??>=A>A>AAA@A99
@ATNG8:05000:05763
GATGGTAGAGTATCGTGTATCTCCAGAAGATCAGGAACTCTAGAAGAATTCAGATTTTTAACACGAGAGTAAACGTAAAAAGAAGGTTTTACAAGACTCACGTTAACAATATTGCAGCAGTACGCACACAATCGAAGCGCAGTAAGGATGGCTAGTGTAACTAGCAAGAATACCACGAAAGCAAGAAAAAAGAAGTACGCTATTAACTATTAACGTACCTGTCTCTTCCGAAACGAATGAGTACTATAGACTATCTGAGACTACCATCGATTCCGGATAGTCT
+
//::6?ABBBCCCEDCCCBBBBD<@@B>AA@BBB?B?DIF=;;B@BB?B@BBAA@CBC5C?AACDAAAA??>9>>>@CCC1BB@B?CCC<CIG@CCCCDCCCC?B?BB>ACC@CCCBBBCEDCCBBBCCC?CC@?;@A@@ABBB@B@BBC?CCCCCCCB@BBBBBB?AA;???4::@@@;<==;::::99%9?<A859AAA>=:=<>>@@;A>?>BBB?ABABBBE?B@BBB>CCF@ABBBCBBABBCB>>>?@BCC@@?EBBB?B???CD?C?C=A==A000
@ATNG8:05000:05782
GATGGTAGACATACGTACTCTCTGTACTCATTCGTTTCGGAAGAGACAGGTACGTTAATAGTTAATAGCGTACTTCTTTTTCTTGCTTTCGTGGTATTCTTGCTAGTTACACTAGCCATCCTTACTGCGCTTCGATTGTGTGCGTACTGCTGCAATATTGTTAACGTGAGTCTTGTAAAACCTTCTTTTTACGTTTACTCTCGTGTTAAAAATCTGAATTCTTCTAGAGTTCCTGATCTTCTGGGTCTACGCTCGTCGCGCTACCATCGATTCCGGATAGTCT
+
:BCD?BBBCBBBCBBBCCBBBBCCECBBCCC@BCCI?CC@CAGCECCCGAFCCCC@D?@@BB?B@DDCCCBBAA===:::+@B?BAAA;?:;43<9<:??<@BBAA@?ABCDCCAA>ACC@B?BB>?:;;;<@???=@@@AAA?>>>D@@999;:===:;;6;;>@B@@@ABB7;;@??2?;?178===/>@BBB7>>??===B;;5;>==/>;;;@=@=@@<@@@A@@@=C;AAAAAB<@:::3:>>??@@?AA>=>==:::>;>>@@@A:=:==C@@>>>>
@ATNG8:05018:05779
GATGGTAGAGTATCATGTGTATCTCCACGAAGATCAGGAACTCTAGAAGAATTCAGATTTTTAACACGAGAGTAAACGTAAAAAGAAGGTTTTACAAGACTCACGTTAACAATATTGCAGCAGTACGCACACAATCGAAGCGCAGTAAGGATGGCTAGTGTAACTAGCAAGAATACCACGAAAGCAAGAAAAAAGAAGTACGCTATTAACTATTAACGTACCTGTCTCTTCCGAAACGAATGAGTACTGTATCTATGTGTGCGCTACCATCGATTCCGGATAGTCT
+
////)//8:@>=:::4559////-5(---50--/77;.505>?@@::49@;>=A???CCCC1C@CCCCCCCCCCC=CB?????0?E@C@CDD;CCC?BBBBCCCCB@C@BB?BBB@BBBBCBCCBBCCCCBA@>@BBC?BBBBCBCB?C@DBB?BCCDBBBB@CCABBC@AA>ABB<>?@@?8==>9:9::9:%:;<;949<=BB=<8<8:=?<@<@ACBB?BB@@@BB?B@BCC=CCF?@@@DBBCCCCAAACCCCBBBB>>>CCC?AA@@AD?C>?;@@@A999
@ATNG8:05023:05795
GATGGTAGGCGACATACATACGCGCCAGAAGATCAGGAACTCTAGAAGAATTCAGATTTTTTAACACGAGAGTAAACGTAAAAAGAAGGTTTTACAAGACTCACGTTAACAATATTGCAGCAGTACGCACACAATCGAAGCGCAGTAAGGATGGCTAGTGTAACTAGCAAGAATACCACGAAAGCAAGAAAAAAGAAGTACGCTATTAACTATTAACGTACCTGTCTCTTCCGAAACGAATGAGTACAGAGAGTACGATATGTCTACCATCGATTCCGGATAGTCT
+
45;>=BBB?BCBBCCDEGDCBBBBA=AAB>BBBBBC6:49<A==<<7:9383444555555#549<>>>>A666A8C=BBBBB2AA>B5:99*:B@=BBBCBCBCC=@=@@=@BB?BBCCCBBBBBBBBBBAA=AA@B?BBBBCCBB?CADBB?BDCCBBBC?BCCCBB@AA=@9:8::@@A9A9929<<<>?'?A?=B:ABACCC@D?BBBA<<8<>ABB?BBBB@@@?B?BBC>CBB@BBBCBCCDCCBBBBBBBBBBBB>>>7747?@@B><?=B=AAA=888
@ATNG8:05027:05778
GATGGTAGCACGAGTCACTCATATCCAGAAGATCAGGAACTCTAGAAGAATTCAGATTTTTAACACGAGAGTAAACGTAAAAAAGAAAGGTTTTACAAGACTCACGTTTAACAATATTGCAGCAGTACGCACACAATCGAAGCGCAGTAAGGATGGCTAGTGTAACTAGCAAGAATACCACGAAAGCAAGAAAAAGAAGTACGCTATTAACTATTAACGTACCTGTCTCTTCCGAAACGAATGAGTACGATGAGATCTCGTGTGCTACATCGATTCCGGATAGTCT
+
34:;7<B=665>>>;;;666;;<<<:69:?BCCC;;:;?@@@00//4//)/2;<>@>>??+605<5495><<<;243444444#4//)/3:;;,//727---//////)43995;;<8<=C<=BBCCCCCBB;;;?BBAB@CCCCBBBB?D@CBB?ABBCCCCC=??@:::3::39<<5;<?>>6<77189999(7?9877@:8;<<;>9;<975868ADCB>A@888?@9=9>AA<ACC??>?A=<=BBA@@BA=<656<<<<;==??=;:9939176=;<@999
@ATNG8:05045:05767
GATGGTAGTGATACAGATCAGACACCAGAAGATCAGGAACTCTAGAAGAATTTCAGATTTTTTAACACGAGAGTAACGTAAAAAGAAGGTTTTACAAGACTCACGTTTAACAATATTGCAGCAGTACGCACACAATCGAAGCGCAGTAAGGATGCTAGTGTAACTAGCAAGAATACCACGAAGCAAGAAAAGAAGTACGCTATTTAACTATTAACGTACCTGTCTCTTCCGAAACGAATGAGTACCTCTCAGACGCTCGTCCTACCATCGATTCCGGATAGTCT
+
334>255;<<566:9;9555599999>65.5:55558;499454446::.55(333333333#3-3333//88//(////;;;+>?;@:===166@;=<<@>95559)9;99.4::5;>><A?>=<>00///776566=8=<;555<@8;5>994994444/)////9:67:48=<17833,379366::06;;0//66;9325(6176994949>D>>4944433828-33:1333-333/:::*/////;<<8857777-..526-..53.3.32555555.
@ATNG8:05046:05796
GATGGTAGCGCACACATAGATACAGTACTCATTCGTTTCGGAAGAGACAGGTACGTTAATAGTTAATAGCGTACTTCTTTTTCTTGCTTTCGTGGTATTCTTGCTAGTTACACTAGCCATCCTTACTGCGCTTCGATTGTGTGCGTACTGCTGCAATATTGTTAACGTGAGTCTTGTAAAACCTCCTTTTACGTTTTAACTCTCGTGTTAAAAATCTGAATTCTTCTAGAGTTCCTGATCTTCTGGACGACGCGCACTGACACTACCATCGATTCCGGATAGTCT
+
39:;3:::5549:9:;<<::<555555556=>:?BB=7AB8==A;;;==>:666>>9>:<<;@;@9==?655555.54999(9<7=9:>0945<7<<A=6916@@99949:BBB@A@@CCE>@?ADCBBBALGCCAD@CBDBD;;;CCCCBBDCC?CCC@DC@C@DCIDD;;;C@@;:::-:4;929BB3B@:;;;.;2;;::99555.5;;;(;556@8<8;;7;:<<:;;9<8<>>66666/<7A<000//77<<;;;<<=@B?8<<>45505048<;;<=@9
@ATNG8:05004:05826
ATGGTAGTGTCATATGAGAGTGTGTACTCATTCGTTTCGGAAGAGACAGGTACGTTAATAGTTAATAGCGTACTTCTTTTTCTTGCTTTCTGTGGTATTCTTGCTAGTTACACTAGCCATCCTTACTGCGCTTCGATTGTGTGCGTACTGCTGCAATATTGTTAACGTGAGTCTTGTAAAACCTTCTTTTTACGTTTACTCTCGTGTTAAAAATCTGAATTCTTCTAGAGTTCCTGATCTTCTGGTCTACTACACTGTACTCTACCATCGATTCCGGATAGTCT
+
//6176<BA;56<<;:;@=96566;555<53-4::;2;:05.4549::=;?A>9;45499>B1:8:@>=>==>B?9:::;*:@><:<<50//9<7;=>:>C>;;:?AB=AAGJCCBC?BBB?B?CBAAAFA@<@A;;6;BBBCECCCCBBCCCBC@BCD?CB@B@BCB::<BBCACCEEE:B7;7;AABA*;;AAB<BBBBBCCC;;7;BBB2CBBAC?B?;;7<AA@A@B=B?BBBBBB=B@@<;;;CBDECECEDCCFDDICCABBBB@@=@@CAGEFECCC
@ATNG8:05021:05842
ATGGTAGTGTGTCTCTGAGAGTGTACTCATTCTGTTTTCGGAAAGAGACAGGTACGTTAATAGTTAATAGCGTACTTCTTTTTTCTTGCTTTCGTGGTATTCTTGCTAGTTACACTAGCCATCCTTACTGCGCTTCGATTGTGTGCGTACTGCTGCAATATTGTTAACGTGAGTCTTGTAAAACCTTCTTTTTACGTTTACTCTCGTGTTAAAAATCTGAATTCTTCTAGAGTTCCTGATCTTCTGGACGACGCGCACTGACACTACCATCGATTCCGGATAGTCT
+
///)////:<BA=555555;999955////)//////&/9.44)444::33049989692888<6=8B?:@AA@@@9879987#396===?6=:;;6;;=9>>:==AA@CBCCBBB@@>6:::69<A@B9:9>=4:9@@?CDCCCCBBBBBBBAB@A?AAAGDD@D@CCABBBBA@5;;;;;-;=C;;;;;;*;AAAB<A@B;<;BBBB?CCBB1CBBCC@BACC@BBCC@AA?B?BCCBBB@DCDACC;;;AA@BBBBDBGCCCBC@B;<<BE@C@CACCAC@;;
@ATNG8:05029:05846
ATGGTAGTGTGTCTCTGAGAGTAGTACTCATTCGTTTCGGAAGAGACAGGTACGTTAATAGTTAATAGCGTACTTCTTTTTCTTGCTTTCGTGGTATTCTTGCTAGTTACACTAGCCATCCTTACTGCGCTTCGATTGTGTGCGTACTGCTGCAATATTGTTAACGTGAGTCTTGTAAAACCTTCTTTTTACGTTTACTCTCGTGTTAAAAATCTGAATTCTTCTAGAGTTCCTGATCTTCTGGCTCTCGTAGACAGATACTACCATCGATTCCGGATAGTCT
+
///)/6///4444444555:5556<;<:://,/9;;3:>4905<<<@AA=@@@CC?B?BCBB=B=ABDCJ;;9C?BBCCB1;@7;BBE>C@@;8:5525<7:@@@?C@CBCCCAA@?CCB?B@CAA@BA::6:C@@=BBBBBBBBBBBCBBCBB@B@@<@A?A@CCDBCBDAA<@BBBB7B>C=;<<<<*;A;;;0;;AACACCBB=ABBB1@@@>@;@=BA>;00000>;>:??@A@A<@@B>BB;;;CBBCC;;;BCBCBFCABACBAA=A?C@BBCC;;;
@ATNG8:05036:05837
GATGGTAGTACATGATAGACGACACCCAGAAGATCAGGAACTCTAGAAGAAATTCAGATTTTTATCACGAGAGTAAACGTAAAAAGAAGGTTTTACAAGACTCACGTTAACAATATTGCAGCAGTACGCACACAATCGAAGCGCAGTAAGGATGGCTAGTGTAACTAGCAAGAATACCACGAAAGCAAGAAAAAGAAGTACGCTATTAACTATTAACGTACCTGTCTCTTCCGAAGAATGAGTACGATGAGAGAGCTCTCTCTACCATCGATTCCGGATAGTCT
+
44988;<;?;>AA/0///99:97///)///)/79555.5.5;999::5444)4388955555$5<<<666<A?<@B<>:49===,>>8=2555&555.5:;;>;555.4.44.4;=8<<<;;=555==;9;=65.5:55.5:44455:5<5<:<8955;;944.48:8::7;;7943-33337.733,37777'7713337888878;388//(..3.//5./://///3:7;<8<<9;;<<:::;888:::9333999=///:6*//>:9915.5.5577555
@ATNG8:05043:05847
GATAGTATAGAGCTCTACATAGTACTCATTCGTTTCGGAAGAGACAGGTACGTTAATAGTTAATAGCGTACTTCTTTTTTCTTGCTTTCGTGGTATTCTTGCTAGTTACACTAGCCATCCTTACTGCGCTTCGATTGTGTGCGTACTGCTGCAATATTGTTAACGTGAGTCTTGTAAAACCTTCTTTTTACGTTTACTCTCGTGTTAAATATCTGAATTCTTCTAGAGTTCCTGATCTTCTGGATACACTCATGTGCACCTACCATCGATTCCGGATAGTCT
+
<=A;59<@@@EBBBBBBCDCCCCCBBC;;7;CBD=CD@DAA@@AB;;7;ACAA=@<?@??9@9<;=>??9;;2333333#3817;;<6=BCCABBB?>><>BBCCF>A@?@CBBB@A=<1817==::;;;5;=>?:==@@888>AA@@@888=9=>?:==8<8<>>;::@>>376755.55A;><>>>/=>===5==>=>>@688<@@:===C???=A=>>:=@?>>>B=D;?>>>>><>>>=E>>>>A;;;;;;887?;?>;6:///@@9@9>9BC@??>>
@ATNG8:05044:05851
ATGGTAGTGTCATATGAGAGTGTGTACTCATTCGTTTCGGTAAGAGACAGGTACGTTAATAGTTAATAGACGTACTTCTTTTCTTGTCTTTCTGTGGTATTCTTGCTAGTTACACTAGCCATCCTTACTGCGCTTCGATTGTGTGCGTACTGCTGCAATATTGTTAACGTGAGTCTTGTAAAACCTTCTTTTTACGTTTACTCTCGTGTTAAAAATCTGAATTCTTCTAGTGTTCCTGATCTTCTGGAGATATCATCAGCGAGCTACCATCGATTCCGGATAGTCT
+
///)/88>@><=<<55/////-66-///99:7::>?69<139.4444444.445557=5<<<<7:7>@966<;;::)//77+//)//-55,7///:3:/525>8;;AAAB@CBCCFCCC@CBB?B?BCBCCCCC?AACCACABBCBBBCBBBBBCBC@CAA=AC?B?BCEAAACCC@CCCCC;B?A=?????0?ABBD>C::;CBBABB>BBBB2BAAACACACCACBCCAAA@CACBBBGD?B@@<@@@ABBCCCBBBDCCCCCCA>A000AA@A@A@CCCE;;;
@ATNG8:05002:05862
GATGGTAGAGAGAGCTCTCTCATCGTACTCATTCGTTTCGGAAGAGACAGGTACGTTAATAGTTAATAGCGTACTTCTTTTTCTTGCTTTCGTGGTATTCTTGCTAGTTACACTAGCCATCCTTACTGCGCTTCGATTGTGTGCGTACTGCTGCAATATTGTTAACGTGAGTCTTGTAAAACCTTCTTTTTACGTTTACCTCTTCGTGTTTAAAAAATCTGAATTCTTACTAGAGTTTCCTTGATCTTCTGGTATACACACTCGCTCGCTACCATCGATTCCGGATAGTCT
+
339;7<BBAA;;54444555===;:555<<<=:>CDA8@C@B@CBB@A;;5;==>=296:BAA<B>@:@CB??:B9BDAAA1AC?ABAD>BAAA5:70+/0*//////0689888??;797=B>AAA=;::<4<:8818=;=:<@?===>=:9::47551791937::;558?A995555&5.7176999*6699;)--(---(-7:699(/////%////7472990255588555'.(.(.3358;>>;593-----555<>>B;;;666*//658;6;1606666<<<
@ATNG8:05013:05903
GATGGTAGATATATGCACGCTCTACCAGAAGATCAGGAACTCTAGAAGAATTCAGATTTTTAACACGAGAGTAAACGTAAAAAGAAGGTTTTACAAGACTCACGTTAACAATATTGCAGCAGTACGCACACAATCGAAGCGCAGTAAGGATGGCTAGTGTAACTAGCAAGAATACCACGAAAGCAAGAAAAAAGAAGTACGCTATTAACTATTAACGTACCTGTCTCTTCCGAAACGAATGAGTACTATAGACTATCTGAGACTACCATCGATTCCGGATAGTCT
+
45<>8=BBBBD;;:A@@?BCCCCCC?CCC@CCCBBB?B@CCCBBCC@BB@B??=>99999):<@?A@??AAA@@8>>;;;;<*;?;@>BCC;CCCACABBGCBBBAG@BB?CDF>AACCCCBCCBBBBBCDD@BBBB@BBBBBBBC?C@CBB?BDDCCCCC?BBCCGD>A@9??=3::??=8<<<9:9::::%9;<;?8?==B?868997>C5A=@BBAA?AB@@@CB?B?BA@;@::3:::????CABABBBBCBBCCABABBCA<@000@A=@=@=BBBA999
@ATNG8:05022:05895
GATTAGTATCTGTCTACGAGAGCCAGAAGATCAGGAACTCTAGAAGAATTCAGATTTTTAACACGAGAGTAAACGTAAAAAGAAGGTTTTACAAGACTCACGTTAACAATATTGCAGCAGTACGCACACAATCGAAGCGCAGTAAGGATGGCTAGTGTAACTAGCAAGAATACCACGAAAGCAAGAAAAAAGAAGTACGCTATTAACTATTAACGTACCTGTCTCTTCCGAAAACGAATGAGTACGTGTGACGTACGTGAGCTACCATCGATTCCGGATAGTCT
+
;;C=CCDCACBBBCABACBBBBCAIDDABBBCBB?A?BBDDDBB?BD?B?CBA@@@??1??BCC@AA@@>=<5=>;;;;;$;5.5499;0;;>9<;;;666=B?C@CG?BBA;?@A@@ACCCCBBBDCDC@BB@@>@BBBCBBC?C@CBB?BCCCCBBC?CBCBBB@BB>BB@499@@A<=?@;::9999%9>;>97:B?A>@:<588??9?<@@CCC?BB@??A@;>;9999+9?><ABBBCCAA???A999???ABABBBBEEAB:9:B>:>;A?@;;0000
@ATNG8:05024:05905
ATGTAGTGTGTCTCTGAGAGTAGTACTCATTCTGTTTTCGGGAAAGAGACAGGTACGTTAATAGTTAATAGCGTACTTCTTTTTCTTGCTTTCGTGGTATTCTTGCTAGTTACACTAGCCATCCTTACTGCGCTTCGATTGTGTGCGTACTGCTGCAATATTGTTAACGTGAGTCTTGTAAAACCTTCTTTTTACGTTTACTCTCGTGTTAAAAATCTGAATTCTTCTAGAGTTCCTGATCTTCTGGACGACGCGCACTGACACTACCATCGATTCCGGATAGTCT
+
-------740////////55555<555955.///9;;&///(/9175788//)/66//)3577884:>@?@BBAA@@<<<>;8)8;7>===6@??;766=:>B@CCBBBFACDCIIBA@=@AA?B@CHCCEC@@=@@CCADCCCCCCCCBBBBAAAC?CBB=BC?C=AABCCDCDC@C@@@@8@>D=AB@B@2BCCDD<BBCBBBCCCC?CDDD3FBBBC@C@CB@CCBGCFC@B@BBCCCB>BAC@CBBBCCCECCBBBBBBCCCC@CBBBCC?C@C@CCCC@@?
@ATNG8:05026:05880
GATGGTAGTGATACAGATCAGACACCAGAAGTCAGGTACTCTAGAAGAATTCAGATTTTTAACACGAGAGTAAACGTAAAAAGAAGGTTTTACAAGACTCACGTTAACAATATTGCAGCAGTACGCACACAATCGAAGCGCAGTAAGGATGGCTAGTGTAACTAGCAAGAATACCACGAAAGCAAGAAAAAGAAGTACGCTATTAACTATTAACGTACCTGTCTCTTCCGAAACAATGAGTACGATGAGAGAGCTCTCTCTACCATCGATTCCGGATAGTCT
+
::@?;??CCCC@ABCCBABACCCCDACCCACDBBBACCBCBBABB@AA7;5;AB:999:)9?@AAD@@>BABA;@@99989'99893333+39A?C???BA?:;;><>B=AAA=AA:;;AAADAAAAA>>>;>AAA<>;;;AABD=B:>?B?BB@BAAAA<A@@@BB?BB>AAC?BBBBA=B8818>=<>/8818C>===<<<5:5;??>;@<>=>==:=?>>===<?<?DD;BC=;;;;==@988;;====>>>>>>@@AAD<???>>>=A=C?BBBB888
@ATNG8:05032:05900
GATGGTAGGCGTGTGAGAGTCTGCCCAGAAGATCAGGAACTCTAGAAGAATTCAGATTTTTAACACGAGAGTAAACGTAAAAAGAAGGTTTTACAAGACTCACGTTAACAATATTGCAGCAGTACGCACACAATCGAAGCGCAGTAAGGATGGCTAGTGTAACTAGCAAGAATACCACGAAAGCAAGAAAAAGAAGTACGCTATTAACTATTAACGTACCTGTCTCTTCCGAAACGAATGAGTACGATGAGATCTCGTGTGCTACATCGATTCCGGATAGTCT
+
;;@@=@AC?BBBBBDBBCCBBCBBC>BBB?BBBBBCACACCDCCCC@BB@B@CBC@@@@@,@>BBCCBBDDECC>CBBBBBC3AA=A>AAA999B?BCAABCCBA>B?AA?BBB@C?????CAAAAA@@@??<>=>A<>>>A@>>><?=A@B?BBBBAAAC?BBCCDD@AA>AFC=AA???8?BA>BBCCC3BC?CCBCC@>>>;>=@@?A=D<AAAAA<A>>>====B<A@A9ABB?AAABCEBBBBBBBBBBBB>>@@@>@A@@@779D?C?A?CCDB9::
@ATNG8:04998:05931
ATGGTAGGACGAGCGTCTGAGAGGTACTCATTCGTTTCGGAAGAGACAGGTACGTTAATAGTTAATAGCGTACTTCTTTTTCTTGCTTTCGTGGTATTCTTGCTAGTTACACTAGCCATCCTTACTGCGCTTCGATTGTGTGCGTACTGCTGCAATATTGTTAACGTGAGTCTTGTAAAACCTTCTTTTTACGTTTACTCTCGTGTTAAAAATCTGAATTCTTCTAGAGTTCCTGATCTTCTGGGTCTACGCTCGTCGCGCTACCATCGATTCCGGATAGTCT
+
3894:9;29;;;ABCBBCBBAAA@CBBBBBB@BCFD>BA?B@DBBACCC@DBBBCADACDCB=B=CCCCAAACC@CCDDD1BB?CCCD>DDCC@CCC@CC?@@@DEF@CCCCBBBB@CCC?C@DDBBDBBB?CBDC@DBCCBBBBCCCCDDBBB?CCC?BD?C?BBBBBCCCC@CCCCC<C@C=A@@@?,?C?BB<ABCCCCCB@@?@CCC5DA@AC?B?BB?BBBCCCC@C@CCBDCC?ABCE?BBBCCBDDDDBAA@??CBB>BBBBBC?C?@>BCCBABA
@ATNG8:05001:05955
GATGGTAGCAGACGTGACAGAGCGCCAGAAGATCAGGAACTCTAGAAGAATTCAGATTTTTAACACGAGAGTAAACGTAAAAAGAAGGTTTTACAAGACTCACGTTAACAATATTGCAGCAGTACGCACACAATCGAAGCGCAGTAGGGATGGCTAGTGTAACTAGCAAGAATACCACGAAAGCAAGAAAAAAGAAGTACGCTATTAACTATTAACGTACCTGTCTCTTCCGAAACGAATGAGTACTGCGTCTCACTCTCGCCTACCATCGATTCCGGATAGTCT
+
4<<<@CAAABBBAB;;6:>@?B@59.555.599<=B:B@@CC;;9C89:<@5<<333333$32899:;;433;;38344999(:<7<5;;;0;>>=>AAA@@=;@:><??<?CE@BBBBEBBBCCBKBBCCFACCBB@C@@?@?<<>>6?;;49@@=?@?@>ABBBBB=AA>9948===>>6;33,333789%9;<=?8>;<<8515129<=3?:::@CB?BCA@@BA9?:<?@8>>><>=ABBDB?>>>@>@?>99;;7447:;<7<888::8=5858::<:88
@ATNG8:05001:05956
GATGGTAGTGCGTGAGAGAGAGACCCAGAAGACTCAGGAACTCTAATAAGAATTCAGATTTTTTAACATCGAGAGTAAACGATAAAAAAGAAAGGGTTTTTACAAAGACTCACGTTTAACAATATTGCAGCAGTACGCACACAATCGAAGCGCAGTAAGGATGGCTAGTGTAACTAGCAAGAATACCACGAAAGCAAGAAAAAGAAGTACGCTATTAACTATTAACGTACCTGTCTCTTCCGAAACGAATGAGTACGTGTGACGTACGTGAGCTACCATCGATTCCGGATAGTCT
+
3;3335<:::;;444445<<@B:;;)59<49;65995.5.5994405=7;;7?9;;3733333#3-388;<;555=@=3833733333#333(33(3888$3/89/88///66333(2.55388967778@BBCFCBBBAAAA<@AAA<@@@?@@?A4;5;;;5;BCBCCAA>ABBBBB=?@;@AB?BBDFE?BAA>ABBBB3BB?B?>>>B?>C3858=>>6;7;ACBB@BCABBAA>A?BBB>BBB?ABB?>>BBABBB???BCBBBBBBABAA=AA999F?B?C?A@@A999
@ATNG8:05002:05926
GATGGTAGCGCATATCAGCGCAGCCCAGAAGATCAGGAACTCTAGAAGAATTCAGATTTTAACACGAGAGTAAACGTAAAAAGAAGGTTTTACAAGACTCACGTTAACAATATTGCAGCAGTACGCACACAATCGAAGCGCAGTAAGGATGGCTAGTGTAACTAGCAAGAATACCACGAAAGCAAGAAAAAGAAGTACGCTATTAACTATTAACGTACCTGTCTCTTCCGAAACGAATGAGTACCTCTCAGACGCTCGTCCTACCATCGATTCCGGATAGTCT
+
::@@<@059>BCCCCBCBBB@BBCD=CBB?BBDDCC>C>ABDBBBC?CD?B?CBBAAAA9A@CCCCCB@A:996:BBDGDD5BB@B?CCC;CEGAGABAC@@@A=B@BD@C@@=ABBAAACCCDCBBBBCC>AAAE?BBBBCDCD@C@CAB?BCDCCBBB@CCCCBA?BD@BBB=??>>=5?A?9=>=>=1?A?BBABCDCBB<>;?AAB<?<?BCBA>ABAAADC@C@DCD>CCC?BDCCCBB?AAACBBBBABBBAAB>BBB>B776<@;@=@<@BAB:::
@ATNG8:05003:05920
GATGGTAGGCGACATACATACGCGCCAGAAGATCAGGAACTCTAGAAGAATTCAGATTTTTTAACACGAGAGTAAACGTAAAAAGAAGGTTTTACAAGACTCACGTTAACAATATTGCAGCAGTACGCACACAATCGAAGCGCAGTAAGGATGTCTAGTGTAACTAGCAAGAATACCACGAAAGCAAGAAAAAGAAGTACGCTATTAACTATTAACGTACCTGTCTCTTCCGAAACGAATGAGTACCTCTCAGACGCTCGTCCTACCATCGATTCCGGATAGTCT
+
--57055<67?>>;==@FDJA@@@@=AAA=996;;@.916<=<<<B?@@<@;8<9559999#9.9>>C>>C??BC>C?BAAAA2AB=C?BBB;BCC@CCBBBBC998;@BB@BCD@DCAABBBCBBCCCCCCC@CCCC?BBCCCC??>AADCCBBBBCCCBB@CBBB?A=??<???=@BABB=BBB>BBBBB3BC?CDABBBBBB?B?A@@@<@;?AB@@<@BBBBBB@C@DEE>BAA?AABBBCB?@@@CCCBAAC??@CB>C@B>BB;;;A;C:A;@@>@:88
@ATNG8:05007:05945
GATGGTAGCACGAGTCACTCATATCCAGAAGATCAGGAACTCTAGAAGAATTCAGATTTTTAACACGAGAGTAAACGTAAAAAGAAGGTTTTACAAGACTCACGTTAACAATATTGCAGCAGTACGCACACAATCGAAGCGCAGTAAGGATGGCTAGTGTAACTAGCAAGAATACCACGAAAGCAAGAAAAAAGAAGTACGCTATTAACTATTAACGTACCTGTCTCTTCCGAAACGAATGAGTACGAGAGTCAGAGCAGACTACATCGATTCCGGATAGTCT
+
:9@B;<8CCBBCDCCCBABBDDCCC@CBB?BCCCBB?C@CCCCBBD@BB?C@DDCBBBBB5B?BCCBBC??::;.:>:;;;;*;C>??CCC9CCD?BAAABBB;;7;?AA?CCD?BBCCCCDECBBCBBBCD@DBAA<@@CCA@AA>A?B@@=@CAAADBB?BBBCCC@BB?:995::???8<>>;9:9:9:%:?<?A@ABDB@@<@8;;??9<8<=A?@;@@???BB?D?CCE@CBC?BBBBBBBBBBBBBA>>?AAACBBBDAA?AAAA<@<@<@@@@;;;
@ATNG8:05009:05957
GATGGTAGAGAGAGCTCTCTCATCGTACTCATTCGTTTCGGAAGAGACAGGTACGTTAATAGTTAATCGTACTTCTTTTCTTGCTTTCGTGGTATTCTTGCTAGTTACACTAGCCATCCTTACTGCGCTTCGATTGTGTGCGTACTGCTGCAATATTGTTAACGTGAGTCTTGTAAAACCTTCTTTTTACGTTTACTCTCGTGTTAAAAAATCTGAATTCTTCTAGAGTTCCTGATCTTCTGGGTCTACGCTCGTCGCGCTACCATCGATTCCGGATAGTCT
+
CCBB?BAAADECDBB<;6<==<CBA;65:@?@>BCCD>BA=A=CABBA@@=@==?A4;09@<>?C@BAB<A>C?BC>>2@A;?99:/:9=A@BBB?BB>997;99288;;88>?9=?@9?=A??@@7878=@@<>BBA?>?>><=::5;;AA:;8:4=>0805775877..(.3333+349222222$288891999;AA=;78/65552#2223:-304:8;<==AAA@C>A@A?=9.3377.7999::<<=@@CA?>=:::+//???C7C>@>@BBAB78
@ATNG8:05029:05942
GATGGTAGTGTCAGTGCGCGTCGTCCAGAAGATCAGGAACTCTAGAAGAATTCAGATTTTTAACATCGAGAGTAAACGTAAAAAGAAGGTTTTACAAGACTCACGTTAACAATATTGCAGCAGTACGCACACAATCGAAGCGCAGTAAGGATGGCTAGTGTAACTAGCAAGAATACCACGAAAGCAAGAAAAAGAAGTACGCTATTAACTATTAACGTACCTGTCTCTTCCGAAACGAATGAGTACTATAGACTATCTGAGACTACCATCGATTCCGGATAGTCT
+
3334.5<@ADBBBBBBBCCCBBBCC?A@A<@@<;<C7<7:@B@@@A;??;@=AA@@@AAA0A<A000?<<<?887-7;33333$3828-733&399288;;766//(/066499:6333;>>@@>?CCDCCBB?BC@@>@BA@@A@A>A?C@@=@CDGCCBB?BBCBBB?BC@AAA<??AAA;A@@<@@@@@2AB?B>>>A@@==495:<>A5;7;>B@A?AB@@@AA=A>ABB=BAA=A???ABBCBBCCAA=@>BBCBBBCCBB?B999AD@C?C?CBCB999
@ATNG8:05037:05943
GATGGTAGTGATACAGATCAGACACCAGAAGATCAGGAACTCTAGAAGAATTCAGATTTTTAACATCGAGAGTAAACGATTAAAAAAGAAAGGGTTTTTACAAAGACTCACGTTTAACAATATTGCAGCAGTACGCACACAATCGAAGCGCAGTAAGGATGGCTAGTGTAACTAGCAAGAATACCACGAAAGCAAGAAAAAAGAAGTACGCTATTAACTATTAACGTACCTGTCTCTTCCGAAAACGAATGAGTACGATGAGATCTCGTGTGCTACCATCGATTCCGGATAGTCT
+
-5--(-8?A@A=>>>CA;96@@D@B<AAB9>B<///6:3:<<;;6>8<:69600///666'76:883:4439:88/8333.3==;;%333(33(3333$3//6.66/////338(2+22266605579?CCCEFECCBAAB@CCBB?BBBCCC??<@@CBB?BCCCCCCB?AAACEC?9959@@39:99929?@;::::::%:=;=@@BCC@>6*-)-577(-*-9@AA@BB@@@@@:=;999:-9==8>AABBCCCBCCCCCAABABBB>>:@@@=@>>>>=8>:<9=BAB999
@ATNG8:05038:05922
GATGGTAGAGAGACTGTAGCGCACCCAGAAGATCAGGAACTCTAGAAGAACTCAGATTTTTAACACGAGAGTAAACGTAAAAAGAAGGTTTTACAAGACTCACGTTAACAATATTGCAGCAGTACGCACACAATCGAAGCGCAGTAAGGATGGCTAGTGTAACTAGCAAGAATACCACGAAAGCAAGAAAAAGAAGTACGCTATTAACTATTAACGTACCTGTCTCTTCCGAAACGAATGAGTACGATGAGATCTCGTGTGCTACCATCGATTCCGGATAGTCT
+
-888@@=?CBBBBBBCCCCBBCCCE>CCC@CCCBBB?B>BBCAAAD@DC@BBAA?@?BBB+=9BBB:;;=====6;<A=AAA000,/7<<</=9;9;>>>CCBBB@B@BF@A@A>AABBBCCCDDDCCBBCC@CBBB?CBBBBBAB>C@CBB?BCCCCABA?AACCCC?CC?AAB<??AAA<BBB?BDCCC/BA?AAAABAB@@7:5;==>9=8=>BAA>AAAAABB?B?BEF@CAA>ABBFCCBBBBBBBBB@776??::;@AC>DA>>==6<8>8=>@A999
@ATNG8:05040:05927
GATGGTAGCATCATGCATATCTCACCAGAAGATCAGGAACTCTAGAAGAATTCAGATTTTTTAACATCGAGAGTAAACGTAAAAAGAAGGTTTTACAAGACTCACGTTAACAATATTGCAGCAGTACGCACACAATCGAAGCGCAGTAAGGATGGCTAGTGTAACTAGCAAGAATACCACGAAAGCAAGAAAAAAGAAGTACGCTATTAACTATTAACGTACCTGTCTCTTCCGAAACGAATGAGTACTATGTAGAGCTCTATACTACCATCGAGTTCCGGATAAGTCT
+
333=8<BCCA<44445555555555.55<6<CC;;52605>>9<9>@CC?A>;900/////#/59///;77:<BCA67733333$33,3,333&37717:;9888//(/(/646686:889>?>>CCCGFCCBB?BA??;@@@@@A999;ACDC@GCCCCABA?AACCDD@994:A@8==9::27;;;9999:9%:<;>?8@CB@>@7:779>A.818AB@@?@CAABBB?A?BAA<A??=?BBBBA?????999=;;<;555?;::=27555///(/(/37//(0///
@ATNG8:05000:05981
GATGGTAGAGAGAGCTCTCTCATCGTACTCATTCGTTTCGGAAGAGACAGGTACGTTAATAGTTAATAGCGTACTTCTTTTTCTTGCTTTCGTGGTATTCTTGCTAGTTACACTAGCCATCCTTACTGCGCTTCGATTGTTTGCGTACTGCTGCAATATTGTTAACGTGAGTCTTGTAAAACCTTCTTTTTACGTTTACTCTCGTGTTAAAAATCTGAATTCTTCTAGAGTTCCTGATCTTCTGGCGCGTATGTATGTCGCCTACCATTGATTCCGGATAGTCT
+
99:?=<<??;AA@@>:;>@@@<>;??655@@@=AA@B;AB>BIGCCCBBB>BBBCB?B?A@;;058=<@B=A<=B8<<<<<+;>5@987(38887<8734?488????>@BAA@???>???>A>AB?B?>>><??AA7;;G;;;;==;??AA@??;==>:00,0;;;?@??>>>;86656&50:487899)9;=AA6=;?:89<>7:66;<;+9///7.5/8@;<<<;822,2065559=7=>?;>=<;7555///./..//755157257727.3)..3./.2
@ATNG8:05008:05977
GATGGTAGTATAGAGCTCTACATAGTACTCATTCGTTTCGGAAGAGACAGGTACGTTAATAGTTAATAGCGTACTTCTTTTTCTTGCTTTCGTGGTATTCTTGCTAGTTACACTAGCCATCCTTACTGCGCTTCGATTGTGTGCGTACTGCTGCAATATTGTTAACGTGAGTCTTGTAAAACCTTCTTTTTCGTTTACTCTCGTGTTTAAAAATCTGAATTCTTCTAGAGTTCCTGATCTTCTGGTTGCGCTACAGTCTCTCTACCATCGATTCCGGATAGTCT
+
@@::05:>>@B<;:CC@BABBBCJDGBBDBBB?BBAC=@@@B@BBBBCCC@BCBCC?C@CDAA?A=AAABBCBBC8CCBBB1BB>BCBC>B::?;0//4:61/73<=A?BBBBCBBC?>=?5;5;>>>?>>?=@>==:=AAA??;:;>==@@;;;188>8==:=:=>>===@>>7;:BBA2C6:49;;;;+<<=?8@>>>@>9;555(5:::*95657/508A6AA>>>8=:=4=A;:<;1755/6(//;;;@>>>@@@>>><<=59///996:6:7966;;//
@ATNG8:05009:05962
GATGGTAGGACGAGCGTCTGAGAGGTACTCGATTCGTTTTCGGAAGAGACAGGTACGTTAATAGTTAATAGCGTACTTCTTTTTCTTCTTTCGTGGTATTCTTGCTAGTTACACTAGCCATCCTTACTGCGCTTCGATTGTGTGCGTACTGCTACAATATTGTTAACGTGAGTCTTGTAAAACCTTCTTTTTACGTTTACTCTCGTGTTAAAAACCTGAATTCTTCTAGAGTTCCTGATCTTCTGGTGAGATATGCATGATCTACCATCGATTCCGGATAGTCT
+
////)/753777/////444448837//////:)-/777*//)/)///7<55.5<;5515.5;>@<A@CDGDCCCDB?BBCCC5CC?BAC>CCCD?BBB>@A399???B?CCBBBBBC?CAA<A>DBBBBBA@=@BBB?BBBBB>@@@@@@@>@@@<CBB>BC@C@CCDDDCAAA@DDDDD:CAC@CBCDC5CBBCC=AABCCCBBBB?CDDE1<;;BC?C@BB?AABABBB?B?BA@@@@<??A@BBBBBBCBBBCDBB???CC@C9::?F?B?B?BBBB???
@ATNG8:05010:05976
GATGGTAGCATCATGCATTCTCACCAGAAATAGGAACTCTAGAAGAATTCAGATTTTTAACACGAGAGTAAACGTAAAAAGAAGGTTTTACAAGACTCACGTTAACAATATTGCAGCAGTACGCACACAATCGAAGCGCAGTAAGGATGGCTAGTGTAACTAGCAAGAATACCACGAAAGCAAGAAAAAGAAGTACGCTATTAACTATTAACGTACCTGTCTCTTCCGAAACGAATGAGTACTGAGAGTACGATATGTCTACCATCGATTCCGGATAGTCT
+
//;;6???@CBB@:4599.56>>>7;=::1///4949<79944.49599>?=BBEED1::6BBBBBDCBBB=@A>=>>?0:B?C>AAA5::@:?=???@;BB>B?BC?B:97:ABBBDCCABBBB9::A?A@@?:======;;5;=@>A?BAAACCDC@CAAACCACGACBB>@@@AA<@;;5;;;;;);;5:@AACBBBA>@=@BBB@D@CB@???A??????:?:?AA9ABA>A@@@000==<<?CGCAAAABBBBBBBB?BBBABB?B?B?CCCBBAA
@ATNG8:05016:05960
GATGGTAGAGAGACTGTAGCGCACCCAGAAGATCAGGAACTCTAGAAGAATTCAGATTTTTAACACGAGAGTAATCGTAAAAAGAAGGTTTTACAAGACTCACGTTAACAATATTGCAGCAGTACGCACACAATCGAAGCGCAGATAAGGATGGCTAGTGTAACTAGCAAGAATACCAACGAAAGCAAGAAAAAGAAGTACGACTATTAAACTATTAACGTACCTGTCTCTTCCGAAACGATGAGTACGATGAGATCTCGTGTGCTACCATCGATTCCGGATAGTCT
+
/6776<A0;5;?:<BA>@@CAAACF=CBA?ABBBA@>@@DBB<;;A?;;6;=AA=:8999)9<BBBBACCBBC=@>>;;;;;);@>?3999*9?>=>@?CBBBBB?B?BB?BBB>BBBCCECBABBCBBBDDBJCCC<@=@@@000/394;6616>659C>=9======9<;460/)/)/:::5:0709A??@1?:58;;@///=/7133(3777,3,333;;6::98333,3,3/8)////....7755522228:89999997655/55558;05055::5;;<:
@ATNG8:05022:05973
GATGGTAGTCTCAGATAGTCTATAGTACTCATTCGTTTCGGAAGAGACAGGTTACGTTAATAGTTAATAGCGTACTTCTTTTTCTTGCTTCGTGGTATTCTTGCTAGTTACACTAGCCATCCTTACTGCGCTTCGATTGTGTGCGTACTGCTTGCAATATTGTTAACGTGAGTCTTGTAAAACCTTCTTTTACGTTTACTCTCGTGTTAAAAATTGAATTCTTCTAGAGTTCCTGATCTTCTGGTATGACTAGTGTACTACTATCGATTCCGGATAGTCT
+
C??@?B;?@BDBBDA@@DBBABCAAAB>>;;@?BABC=CC>B?;;0A>>>)0)/://)-(////)/)//:;;;<<;34999:';B5;;C>@996159<9<@<;>?@99459==>??B;?@A=A?CBBBBBBB@BCCD@DDCBBBC000<<00*0::6;00*5@:@7;566;;>>>8=>B>A0>9>99999*59>>@466@BBBBB?C4:9:9'9299<@=@B699??=8:49;@@@BBA>A;;6;@@@?AABBBBCCBBCCA???BAA?B5940=00000
@ATNG8:05025:05960
GATGGTAGCGAGCGAGTGTGTATACCAGAAGATCAGGAACTCTAGAAGAATTCAGATTTTTAACACGAGAGTAAACGTAAAAAGAAGGCTTTTACAAGACTCACGTTAACAATATTGCAGCAGTACGCACACAATCGAAGCGCAGTCAAGGATGGCTAGTGTAACTAGCAAGAATACCACGAAAGCAAGAAAAAGAAGTACGCTATTAACTAATTAACGTACCTGTCTCTTCCGAAACGAATGAGTACTATGTAGAGCTCTATACTAATCGATTCCGGATAGTCT
+
338834444:445;;<=C>>CBBB@2666.59656=9>:====<BB=??=>?986;;==?+>:@>>6666555<)55/////$/;27,//<<,--73-/////<<<8<7<A899@8<<@??>AA;;;@@@@00*0><<,66<;;:///)-3-//8<<;</5555:9994505/5:::+//000*0/837;;;7$33393338;8761606//(/38366;55.5544499395499,48:589:<:::=::99///67>:===BBBC762555.59>9@AAAA65
@ATNG8:05033:05998
ATGGTAGTGTGTCTCTGAGAGTAGTACTCATTCTGTTTTCGGAAAGAGACAGGTACGTTAATAGTTAATAGCGTACTTCTTTTTCTTGCTTTCGTGGTATTCTTGCTAGTTACACTAGCCATCCTTACTGCGCTTCGATTGTGTGCGTACTGCTGCAATATTGTTAACGTGAGTCTTGTAAAACCTTCTTTTTACGTTTACTCTCGTGTTAAAAATCTGAATTCTTCTAGAGTTCCTGATCTTCTGGCTCTCGTAGACAGATACTACCATCGATTCCGGATAGTCT
+
///)//8:B;;5444455//////<999<55.449444&44.44)4//:://)/89;96:69?>A;@=A??@FAAAC@BBBBA+::6<BBB;B@@@996A9>C?A@BBBCACECCCBBB>BBB?B@CCBBBBBB?AADD?CEECCCCCCBBBCCCCB?BAE>@@@C@BBBCCDBCB@CCCDC<C?B;;;:::*:BBBC>AABBBCCCCC@CDCC5DCCCBACADE@CCCCBBB?B@BCCECC?BBC@CAAABB@@AA@BABBBCECC@C:::BD?B?C@CCDCA@@
@ATNG8:05035:05976
ATGGTAGTGTGTCTCTGAGAGTAGTACTCATTCGTTTCGGAAGAGACAGGTACGTTAATAGTTAATAGCGTACTTCTTTTTCTTGCTTTCGTGGTATTCTTGCTAGTTACACTAGCCATCCTTACTGCGCTTCGATTGTGTGCGTACTGCTGCAATATTGTTAACGTGAGTCTTGTAAAACCTTCTTTTTACGTTTACTCTCGTGTTAAAAATCTGAATTCTTCTAGAGTTCCTGATCTTCTGGCTCTCGTAGACAGATACTACCATCGATTCCGGATAGTCT
+
333-439:?=@44444555:;566>99///0)/8991:<7:7;>BBBCD@BBBAA?AAECGD@B>BBCBCCCGDDCCCBB2BB>BCCG?ECCB?AAC?AB>AABBCLGCBDCCCCC@CBB@D@DBBBCBBB@CCCC<BAAABBCCBCBCCCCBB@CDC@CB@B@BBCCDCCCC@CCCCE;B?B=ABCCB0BB:9:8<BBBCCCA@@5;;;;*;CABC?B@BB?BBBBBDD@C@CCCCCC@BBCACCBBBCCCCBBCCCCCCBCC@BBBBBB?B?B?AAAC@@@
@ATNG8:05036:06007
GATGGTAGCATCATGCATATCTCACCAGAAGATCAGGAACTCTAGAAGAATTCAGATTTTTAACATCGAGAGTAAACGTAAAAAGAAGGTTTTACAAGACTCACGTTAACAATATTGCAGCAGTACGCACACAATCGAAGCGCAGTAAGGATGGCTAGTGTAACTAGCAAGAATACCACGAAAGCAAGAAAAAAGAAGTACGCTATTAACTATTAACGTACCTGTCTCTTCCGAAACGAATGAGTACAGAGAGTACGATATGTCTACCATCGATTCCGGATAGTCT
+
//8:4:09:>?<<=A<=<<<666<<8<>E6:;>6;5=B=@@?;;5<7?>8@?@??>:===+<8<833=>999887.7733333$3717,333&399,34<;999//(/(/84:8:6<99:@???FCDEECC@??@CCC?AABCCCAA?D@DBB?BAADBBCC?BBBB?>:?A>ACC=@@???8>AA?BCCCCC)CC@BAAADB>=A1816<@A2;7;?CBB?BCBB@?@@B@CCD>CBB?CBBBB@@@DBBBCACCCBBBB=>>ABC@AAAA@A<A<?<?AA?=>>
@ATNG8:05043:05962
GATGGTAGAGAGAGCTCTCTCATCGTACTCATTCGTTTCGGAAGAGACAGGTACGTTAATAGTTAATAGCGTACTTCTTTTTCTTGCTTTCGTGGTATTCTTGCTAGTTACACTAGCCATCCTTACTGCGCTTCGATTGTGTGCGTACTGCTGCAATATTGTTAACGTGAGTCTTGTAAAACCTTCTTTTTACGTTTACTCTCGTGTTAAAAATCTGAATTCTTCTAGAGTTCCTGATCTTCTGGGTCTACGCTCGTCGCGCTACCATCGATTCCGGATAGTCT
+
;<AA>ABBDDBBABB;99@@B>CDCBBBCCBB?BAAA>AC?C@CCCBCCCABBBBB?B@BBBC@C@BCCBBBCCC?CCCCC3CB?BBCC=BCCA?ACA?BB>?>?AAA?BBBBBBBB?BBB>A>ACAC@>>><A<=:=AAA@@@@:::AA@>>>@:<<<8<<6=<@AABBAAAA<A????5?=A:==CCC/AA@@@9???;;:A<<;3:;9:+;:;;?<A=>><>@AA@@@<><>??A>>:>>>>9>@@@@AA;=>><>=@>>>D<?>>>@@<A;?;@99;///
@ATNG8:05046:06002
ATGGTAGGACGAGCGTCTGAGAGGTACTCATTCGTTTCGGAAGAGACAGGTACGTTAATAGTTAATAGCGTACTTCTTTTTCTTGCTTTCGTGGTATTCTTGCTAGTTACACTAGCCATCCTTACTGCGCTTCGATTGTGTGCGTACTGCTGCAATATTGTTAACGTGGGTCTTGTAATACCTTCTTTTTACGTTTACTCTCGTGTTAAAAATCTGAATTCTTCTAGAGTTCCTGATCTTCTGGATATGAGTGACTCGTGCTACCATCGATTCCGGATAGTCT
+
3382833-44444389:<;<<;;<@BBBCCB@C@@@;@B?B@CCCDCCD@BBFBC@CACDCD@B?CHHIDCBBC@CBDFF3;;;;BDE?CBCCAIIC@CC?AABBCD@CCCBCCBC?BCB?B?CBBBBBBC?BBBB?CCCCCBBBCCCBBA@@E?DBB?BC?C@CCCEG=A@A=ABC@CCB?A;;;:::.:BBDE=BBBCCCCBAA4::::):<<;@>A?BB?BBBAABF@JBDDEDCB?AACACCDCBBBBC;;:CCAAADCC@CBBBBB?B@D@FBBB@@@
@ATNG8:05047:05995
GATGGTAGGACGAGCGTCTGAGAGGTACTCATTCGTTTGGAAGAGACATGTACGTTAATAGTTAATAGCGTACTTCTTTTTCTTGCTTTCGTGGTATTCTTGCTAGTTACACTAGCCATCCTTACTGCGCTTCGATTGTGTGCGTACTGCTGCAATATTGTTAGCGTGAGTCTTGTAAAACCTTCTTTTTACGTTTACTCTCGTGTTAAAAATCTGAATTCTTCTAGAGTTCCTGATCTTCTGGGCTGCGCTGATATGCGCTACCATCGATTCCGGATAGTCT
+
///93800+;44899>;;<???@A?BBBBDBA?ADDD>C@C?BBCCDCCBBBCCCACBCCCC@C@CCCCCCCCB@BDFFE1BB@BCEC?DGCC:;<B>BB:;;BEGE@CCBCBGCC>BBCADACBBBBBBC?BCCCACCBBBBCBBBECCCBBC?BCB?BB?CCBBCDCCCCC@BBCCC:B?B=????>,?AABB=BD@??@@@@B?BCCC5BBBBB>B@CC?BCCCCCC@C@CDDCCD?A@BB;B;;:;@@ABBCBDDCDCCD?BABBGCAC@CBCCBBB;;
@ATNG8:05007:06038
GATGGTAGATATATGCACGCTCTACCAGAAGATCAGGACTCTAGAAGAATTCAGATTTTTAACATCGAGAGTAAACGTAAAAAGAAGGTTTTACAAGACTCACGTTAACAATATTGCAGCAGTACGCACACAATCGAAGCGCAGTAAGGATGGCTAGTGTAACTAGCAAGAATACCACGAAGGCAAGAAAAAAGAAGTACGCTATTAACTATTAACGTACCTGTCTCTTCCGAAACGAATGAGTACGTGTGACGTACGTGAGCTACCATCGATTCCGGATAGTCT
+
9=?@?BBCCBBBB@??CBAAACCBB@CAA?BCCCCC@CCBBBCAA?AC>A>==9:7777'7;<93393337333(3;7;;99'//(/(///&/8;4888;9:8//(/366066949898==>CCCCFCCCCC?CBBB>@?BBBBBB>C?CBB@BCCBACCB?AAAACC@BC@BBB?BBBC?A;?@;:99999%0>;>0/0?????=A;>>AC:A<@@CCB?BBBBBCC?C=AAD=BBB?BCBBBBBAAABBCCBCABABBBBBCBB?A999A@=A?B?A@@A:::
@ATNG8:05009:06035
GATGGTAGAGAGAGCTCTCTCATCGTACTCATTCGTTTCGGAAGAGACAGGTACGTTAATAGTTAATAGCGTACTTCTTTTTCTTGCTTTCGTGGTATTCTTGCTAGTTACACTAGCCATCCTTACTGCGCTTCGATTGTGTGCGTACTGCTGCAATATTGTTAACGTGAGTCTTGTAAAACCTTCTTTTTACGTTTACTCTCGTGTTAAAAATCTGAATTCTTCTAGAGTTCCTGATCTTCTGGCGCGTATGTATGTCGCCTACCATGATTCCGGATAGTCT
+
9::;25<@CABBBBCA@?CCDBCCBBBCBBBB=BBBB=CC?CACCBBBA@=A@CBC?B?BBBB=@=@@@@AA@=B9BBBB=1?@8>998(3?9:49BA<?C?@::8??8?AAAAAAA?AAA?B?BCAAA<;<=BE@@<@@@>>>>788A@???:;6888<BB<>;>DAAA???A:<8888)8:=:=====.=?ABB:AABBBAAA>=1////(////@9@6??<@@@>>>@=A=???AAA<@@@=A@@?@?@@@@@@@?AA59:94:<=DE<@<@;>=:::==
@ATNG8:05013:06018
GATGGTAGCGCATATCAGCGCAGCCCAGAAGATCAGGAACTCTAGAAGAATTCAGATTTTTAACACGAGAGTAAACGTAAAAAGAAGGTTTTACAAGACTCACGTTAACAATATTGCAGCAGTACGCACACAATCGAAGCGCAGTAAGGATGGCTAGTGTAACTAGCAAGAATACCACGAAAGCAAGAAAAAAGAAGTACGCTATTAACTATTAACGTACCTGTCTCTTCCGAAACGAATGAGTACGATGAGAGAGCTCTCTCTACCATCGATTCCGGATAGTCT
+
99:A;<8:?BBBBCBCACCB@A@BB=BBB>BBBBCC?B?AADCCBD@;;:;>AA@@@CBC3C@BCCGFEBBAAB;ABABBCC5BD@A=@@@3@;;49;:;FEEB@?@?DA?BBB@BBBCCBBBCCCBCBBBCAFCCC?@@BBBBBB?CAEBB@CBBBDDCC@BBCCCD>@@?AAD@CBAAA;@AA>AEEEDC)BB?AA?ABCAAA?B>AACB?B?>:@@@<@B@@ABB?B?AAC>CBD@???BDCCDBBBAB>>>AAAAAA????C?B;<;;@=@<@=@@@@==>
@ATNG8:05019:06013
ATGGTAGCGCACACATAGATACAGTACTCATTCGTTTCGGTAAGAGACAGGTACGTTAATAGTTAATAGACGTACTTCTTTTCTTGTCTTTCTGTGGTATTCTTGCTAGTTACACTAGCCATCCTTACTGCGCTTCGATTGTGTGCGTACTGCTGCAATATTGTTAACGTGAGTCTTGTAAAACCTTCTTTTACGTTTACTCTCGTGTTAAAAATCTGAATTCTTCTAGAGTTCCTGATCTTCTGGTATGACTAGTGTACTACTACCATCGATTCCGGATAGTCT
+
333-4888=::99945556<<>=66655<5;.944<099.44.4//77//)/:///6<5:::5./)/7///9777;4////&/9)//777.7444:5;;<8<=9:??BBBACGCGBBCB?ACCAF@CCCHCGCC?CCGE?BBCDBBBBFBAACFC;;:<AA?BB@B@BBBCBBBCCACCDCC;C?C?A@BA3@C;;;0:?@;;;B@AA5;:;:*:AA??<A;BB?BCBC@@@=@>@DEEEDAC;;8;@AB@AAAADCCCCCCCCBB?BAAACC@C@C@CCCBBBB
@ATNG8:05022:06025
GATGGTAGCAGACGTGACAGAGCGCCAGAAGATCAGGAACTCGTAGAAGAATTCAGATTTTTAACACGAGAGTAAACGTAAAAAGAAGGTTTTACAAGACTCACGTTTAACAATATTGCAGCAGTACGCACACAATCGAAGCGCAGTAAGGATGGCTAGTGTAACTAGCAAGAATACCACGAAAGCAAGAAAAAAGAAGTACGCTATTAACTATTAACGTACCTGTCTCTTCCGAAACGAATGAGTACTGCGTCTCACTCTCGCCTACCATCGATTCCGGATAGTCT
+
34;:;@B@@@A?556;;:@CCBA;;26@@9@@@BBB>A<=@0000/;6;?6@<=A?89889)83999:A@D?999+98;4444$4<4;7;@@0?6626@<BABB;;;0;>BE@CBB@CCA@AEECCBBBBAACB?AABB:;;BECDBB=A=A;;7;BAABCBB?BBCCDC?CC?BBB?BBBBB=?;;5000000%0=:00/@=:>?A<>:<<AD<A=AAC9949??>?>A?B>BBD;@A@:<<=@ABBBBABBBBBBBBA9::A?BAB?BBBCCB@C?C?DCCC???
@ATNG8:05023:06022
ATGTAGAGTATCATGTGTATCTCCTCGAAGATCAGGAACTCTAGAAGAATTCAGATTTTTAACACGAGAGTAAACGTAAAAAGAAGGTTTTACAAGACTCACGTTAACAATATTGCAGCAGTACGCACACAATCGAAGCGCAGTAAGGATGGCTAGTGTAACTAGCAAGAATACCACGAAAGCAAGAAAAAAGAAGTACGCTATTAACTATTAACGTACCTGTCTCTTCCGAAACGAATGAGTACACACTCTCATATGACACTACCATCGATTCCGGATAGTCT
+
/////348<B966:999//----(----(--/::<9?;==????@=@DAF@CBB;;;;;*;>CCCCCDCCBBB9AA;;;;;$;A<A?>>>2>@@7;@@@ABB::7;@BB@BBB@BBBCBBCCBBBCBCBCC@DDCC?BBBBA@@B?B?BBB>BCBCCCCC?CCCCBB?AB>AAB=>>BBA;@>>;9:9:9:%:9;9?8><;??82343;>@<@=BADBB>ABBBBCB@E@CCC<AACA@??BBBBAAABBBCAAABBBBBBBBBC?CAABCC?B?B@@@==000
@ATNG8:05028:06012
GATGGTAGGAGACACGTCGCACACGTACTCATTCGTTTCGGAAGAGACAGGTACGTTAATAGTTAATAGCGTACTTCTTTTTCTTGCTTTCGTGGTATTCTTGCTAGTTACACTAGCCATCCTTACTGCGCTTCGATTGTGTGCGTACTGCTGCAATATTGTTAACGTGAGTCTTGTAAAACCTTCTTTTTACGTTTACTCTCGTGTTAAAAATCTGAATTCTTCTAGAGTTCCTGATCTTCTGGGCTGCGCTGATATGCGCTACCATCGATTCCGGATAGTCT
+
34;<:>>>:B====;655;<;A>@@ABBCBBB?BA@A799497666;;;=8><<<<0505=<<:>8<<<@?B;;;8;;:;;+?=8@AAA<@@@@6;989?A=?@?:?@=@>::><><;:>:=@=<@AABB??:=@8818;;@AA>>=>AA@988;5889:>>;?;?>?;;;;:A:?<><>.<8>088888(/<;:<2<///:98<=;/////'////5055?A;A=<<6557?5>=?>::13366+----;==9888??888AAA6;:==@?<@;@6;;::<<=
@ATNG8:05029:06012
GATGGTAGCTATACGTATATCTATGTACTCATTCGTTTCGGAAGAGACAGGTACGTTAATAGTTAATAGCGTACTTCTTTTTCTTGCTTTCGTGGTATTGTTGCTAGTTACACTAGCCATCCTTACTGCGCTTCGATTGTGTGCGTACTGCTGCAATATTGTTAACGTGAGTCTTGTAAAACCTTCTTTTTACGTTTACTCTCGTGTTAAAAATCTGAATTCTTCTAGAGTTCCTGATCTTCTGGAGATACACATGATACTCTACCATCGTTTCCGGATAGTCT
+
ABCC@CCCCCCCCCCCCCBBBCBCCCCCCDBB?BCCC>BB@C@CCCBEDDADCCA@>@?CCBC@C@BBBCCCCBC?BECBC3CC@CBBB>BCCB?BCB?A?>99:BBB?BBBBCBBA?ACC?C=ABDCBB>?<@AAD;@@@?>>@???A??>>>@=@@@=@@<@;@AAAAAAAD:@>>>>5><A;>=AAA.A@>>@0<999::>><=:=AAA/AAAAB=B<>>;>CBC====A<@>AADD8==A;AAAAA???@@@???>?>@@A<@@@:992:;?;@B?@>=>
@ATNG8:05033:06055
GATGGTAGTCTCGAGATAGTCTATAGTACTCTATTCTGTTTCGGAAGAGACAGGTACGTTAATAGTTAATAGTCTGTACTTCTTTTTCTTGTCTTTCGTGGTATTCTTGCTAGTTACACTAGCCATCCCTACTGCGCTTCGATTGTGTGCGTACTGCTGCAATATTGTTAACGTGAGTCTTGTAAAACCTTCTTTTTACGTTTAACTCTCGTGTTAAAAATCTGAATTCTTCTAGAGTTCCTTATCTTCTGGGATGTGTGCGCAGTGCCTACCATCGATTCCGGATAGTCT
+
////)/9:<?@9449444555599<:////////)/:444)495:.4444443-3343<8<055882=;@<444=9888;6:9998$//0///8:18/33,33-(-7(---6276<93433<<488B=6:BA@@D?@?@CBCC@CCCCCBCDCBCB@@AAA5;;<5:B9=9?98:::84505<>>>2>9=:=@>>>):8///(/)/79;;4459.5595$9::995;5;;8=@BB9999C@C?B@@A=@CBB<B;;;;@@@AA@@AAB?BBC@CAAACC@C@CBBAAB@@@
@ATNG8:05039:06021
GATGGTAGGACGAGCGTCTGAGAGGTACTCATTCGTTTCGGAAGAGACAGGTACGTTAATAGTTAATTGCGTACTTCTTTTTCTTGCTTTCGTGGTATTCTTGCTAGTTACACTAGCCATCCTTACTGCGCTTCGATTGTGTTCGTACTGCTGCAATATTGTTAACGTGAGTCTTGTAAAACCTTCTTTTTACGTTTACTCTCGTGTTAAAAATCTGAATTCTTCTAGAGTTCCTGATCTTTTGGTATACACACTCGCTCGCTACCATCGATTCCGGATAGTCT
+
//9:5:A@?B;;5:9;;<<><<<=?@@@@B@@?ACDD?DD?C@BAAAABA<=@@00-0;A@>B=A>A=BCB:99C@CCDCD09;86<AD=CCB@;??@>@B8;;BCCF@CBCCBCCB@DCC>@>@BAA@@@C?BBCC?CCCD@@@@DCCBBCCBB?B@@<@A?A?ABBAABBCB@CEDCC9B=@=@@CBC5CBBBJ>BAA@BBC<<<<@@@@,@AB@@<@<@@=;;;CDAA>A=ABBBBBCC:B?BEBBAACBAAAA??@BBBBC@AAAB@@<@=@>A===>88
@ATNG8:05047:06013
ATGGTAGCTCTGCTCTGACTCTCGTACTCATTCGTTTCTGAAGATACAGGTACGTTAATAGTTAATAGCGTACTTCCTTTTCTTGCTTTCGTGGTATTCTTGCTAGTTACACTAGCCATCCTTACTGCGCTTCGATTGTGTGCGTACTGCTTCAATATTGTTAACGTGAGTCTTGTAAAACCTTCTTTTTACGTTTACTCTCGTGTTAAAAATCTGAATTCTTCTAGAGTTCCTGATCTTCTGGGTCTACGCTCGTCGCGCTACCATCGATTCCGGATAGTCT
+
//:17:00444:B@AA;95>;;;>CBCA@//,/:;;8;==A9=AA@@=C;@<<<C@C?BB9949=B<;;ACB9;5:7<<<4@C?@AAB9@?;;4;9:45;.555:<<8==<==99929?@=CACCACABBB>BBCC?BBBCCBBBB@@@AB<;;7;CB?BB@B@CCAB?@ABB=>;;;;-;5;@;;;;;);A?@@9@;;;@?;:;@2:999$99:0/*/2797<<=@?59.9.9<<;::9?:::,9>?>@@@CDBBBBCDCBBB@BAAA@@=@?A?BBDCCCC
@ATNG8:05011:06081
GATTAGCACGACACGACGATGTGTACTCATTCGTTTCGGAAGAGACAGGTACGTTAATAGTTAATAGCGTACTTCTTTTTCTTGCTTTCGTGGTATTCTTGCTAGTTACACTAGCCATCCTTACTGCGCTTCGATTGTGTGCGTACTGCTGCAATATTGTTAACGTGAGTCTTGTAAAACCTTCTTTTTACGTTTACTCTCGTGTTAAAAAATCTGAATTCTTCTAGAGTTCCTGATCTTCTGGCTCTCGTAGACAGATACTACCATCGATTCCGGATAGTCT
+
:AB?CBBBBCCCBBBBC;69ABBBCBBBBF@CCDD?CC@D>BBCCCAA?BEBBB@C@CCCC@C@BBBBBBCBC?CBCBD2<B@CBBB>ABACABBB???499@ABB@BCCDBB@@?@CC5757@>>>A9949===<@?@@AA>>=AAAA@=>=<@>>:>D=D<>>@A@@?>>7>@@CB5?;?7::DDD/>??@D6<888;;<>=>188888%7557<;>98:68A@@@@@=F:>=>>?A:===177:///===::>@@???<=<8:;;;;B;@<@<@@@>>=>
@ATNG8:05016:06068
GATGGTAGACATATCGTACTCTCTGTACTCATTCGTTTCGGAAGAGACAGGTACGTTAATAGTTAATAGCGTACTTCTTTTTTCTTGCTTTCGTGGTATTTCTTGCTAGTTACACTAGCCATCCTTACTGCGCTTCGATTGTGTGCGTACTGCTGCAATATTGTTAACGTGAGTCTTGTAAAACCTTCTTTTTACGTTTACTCTCGTGTTAAAAATCTGTAATTCTTCTAGAGTCCTGATCTTTCTGGTCTACGGCTCGTCGCGCTACCATCGATTCCGGATAGTCT
+
:834.4445<==BA@9555<====>@>C9;6;699@;3;@<A;566;<<>:>655A04.4:8829043::873371333333#3;497//(////)////(3;6887733,33877733,26616267<;;7986:8674:?@@;;7A=<;;=<5660//-033(-(/56578:=<6;7777*74<4=BBAA/?@@A?9><><>=:/..-.;;;)55722238166055678....37..-99'---(-22.2216:333...675660536333)-(-26,,,2,,
@ATNG8:05025:06102
GATGGTAGAGTACAGTGTAGTAGACCAGAAGATCAGGAACTCTAGAAGAATTCAGATTTTTAACACGAGAGTAAACGTAAAAAGAAGGTTTTACAAGACTCACGTTAACAATATTGCAGCAGTACGCACACAATCGAAGCGCAGTAAGGATGGCTAGTGTAACTAGCAAGAATACCACGAAAGCAAGAAAAAGAAGTACGCTATTAACTATTAACGTACCTGTCTCTTCCGAAACGAATGAGTACTATAGACTATCTGAGACTACCATCGATTCCGGATAGTCT
+
9:BC?CCBBCCBCA@@BCCDCCCCC?CBB>BCCA@B=@?ABCCBCC@CC@C@BBBBBCCC3A?BCCBBBBB@@A;ABDEFDD3CC@C=BAA9CBEAGBBBCCCCE?B@BB?ABB?AAABCCEBBBBCCCC@A?ADBB?BBBBAAAB?B@D@@>@CBBBCCC=AACBBB?BB?BBB=??CCC>BCC?BCCDC3CA<AAA@@@@AA<A:>>@@6;6;?AAA?CB?@?BB?C?AAA<@@@<???AAACB@????BAA@BBCCBBBBBD?B:::CD<A<A=AAAD999
@ATNG8:05030:06088
GATGGTAGATATATGCACGCTCTACCAGAAGATCAGGAACTCTAGAAGAATTCAGATTTTTAACACGAGAGTAAACGTAAAAAGAAGGTTTTACAAGACTCACGTTAACAATATTGCAGCAGTACGCACACAATCGAAGCGCAGTAAGGATGGCTAGTGTAACTAGCAAGAATACCACGAAAGCAAGAAAAAGAAGTACGCTATTAACTATTAACGTACCTTTCTCTTCCGAAACGAATGAGTACTATAGACTATCTGAGACTACCATCGATTCCGGATAGTCT
+
:<BBACBBCCDBBBCCBCDEDDCBB?BCC?BBBBBB?B@BCCBBCB?AA?B?ACC@@@A@2@?BCCCBBBCBBA9<<;;;;;*;;59=BBC9CCC@@AACAAABC@C@CC@CCC?BBBBBCCCCCDCCCBBB@CA@@@CBBCBBBB?B?BBB>ABCAABCC?BBCCDC@BB=A?=6;;=<<8;;=9?ACCC3BB?B@??B??:;7:=AAAA=B>@=ABB?CC>BCAB>A>BBA=ABB?BBBAAAB???ABBBBCAAAAAABDAAA@C???A@;?;?>==<:888
@ATNG8:05039:06091
ATGGTAGTGTCATATGAGAGTGTGTACTCATTCGTTTCGGAAGAGACAGGTACGTTAATAGTTAATAGCGTACTTCTTTTTCTTGCTTTCGTGGTATTCTTGCTAGTTACACTAGCCATCCTTACTGCGCTTCGATTGTGTGCGTACTGCTGCAATATTGTTAACGTGAGTCTTGTAAAACCTTCTTTTTACGTTTACTCTCGTGTTAAAAATCTGAATTCTTCTAGAGTTCCTGATCTTCTGGTCTACTACACTGTACTCTACCATCGATTCCGGATAGTCT
+
---(--/4<555::556>?<;;>=<66655<8<<<?5;<9>:666==<<9<===A<D<BBBC8:46@<=;;ACC?A@F@F+?C>@<@C>B=BB8@<@9=@=@A@BAB?AAACCBBB@CCC?C@HGBBABAB?BCBC:;;DCCCFC===CCCBCCACBB@BC?C@BBBCCCCCC?CCBBB:C?B>BBBBB0AAABC>ECCCFCICCB>BBBB0BBBCCBE;;;@BBC@A@B=@<@BA@AA?AAA@;<;BAAAAABCFECGGIC@@=@;;;BB@G@C@AAAA000
@ATNG8:05001:06117
GATGGTAGCTATACGTATATCTATGTACTCATTCGTTTCGGAAGAGACAGGTACGTTAATAATTAATAGCGTACTTCTTTTCTTGCTTTCGTGGTATTCTTGCTAGTTACACTAGCCATCCTTACTGCGCTTCGATTGTGTGCGTACTGCTGCAATATTGTTAACGTGAGTCTTGTAAACCTTCTTTTACGTTTACTCTCGTGTTAAAATCTGAATTCTTCTAGAGTTCCTGATCTTCTGGTCTACTACACTGTACTCTACCATCGATTCCGGATAGTCT
+
5;<>@BAABABBFBABCBCFCCCCBBBBAB;;5;;:;0<?9?:ABBBCCC@CEBBB?C?BB@B?B@CCCBBBCBB?BBAA6@@:=99:)9>BB?CCD?CA?::;BCEBICCCCCCB?CDD>@>@CBABBBA=@AAA>ADCCBBAAABAAAA???=AAC?BB?B@BBBA@ACCC?C888-89<9:;;;/;>>??9>@>>>??=881888)8:;;>:=:;;6;A?>?;;7;=ACAB;;7;=@;???BAAA>?@AAA???CA==8=:;:=>8=:==AA=>===
@ATNG8:05001:06121
GATGGTAGTGATACAGATCAGACACCAGAAGATCAGGAACTCTAGAAGAATTCAGATTTTTAACACGAGAGTAAACGTAAAAAGAAGGTTTTACAAGACTCACGTTAACAATATTGCAGCAGTACGCACACAATCGAAGCGCAGTAAGGATGGCTAGTGTAACTAGCAAGAATACCACGAAAGCAAGAAAAAGAAGTACGCTATTAACTATTAGCGTACCTGTCTCTTCCGAAACGAATGAGTACGATAGAGAGCTCTCTCTACCATCGATTCCGGATAGTCT
+
<==C@BBBAAB@@>@??CCBBBCB@>ABA=@A<>?;<@=>@@00/;6::6:<?=;77888'92<<:A?<>?:99,9@;;;;9$9;;=@BDD9CCCACDBBCBE@@>B@BD@CCC@BBBBCCCCBCAAABBBB?BAAC@@@@CCBBB?C@CBB>BDDDCCCC>BBBBCB?BB>><><>?BBE>BAA>ACCCC3CE?9::BBC@AA<@=@A@@;?>>>>AA=A>>>@@A=C<>==8=?>;>AAA@@@@@A@?>>>AA@@<><=?996:>>>AA<A<@<>>>?:::
@ATNG8:05009:06123
GATGGTAGCGCACACATAGATACAGTACTCATTCGTTTCGGAAGAGACAGGTACGTTAATAGTTAATAGCGTACTTCTTTTTCTTGCTTTCGTGGTATTCTTGCTAGTTACACTAGCCATCCTTACTGCGCTTCGATTGTGTGCGTACTGCTGCAATATTGTTAACGTGAGTCTTGTAAAACCTTCTTTTTACGTTTACTCTCGTGTTAAAAATCTGAATTCTTCTAGAGTTCCTGATCTTCTGGAGATATCATCAGCGAGCTACCATCGTTTCCGGATAGTCT
+
34=C;;?AADBBBA;;:@AB@BBDBD<99>>@;@BAB<@@=@@C@AAA<@<E@@=B?A>@CBB>A7<CCCCCCCCACBCCC5BB?BABA<BB@A?ACC@CC:;;CCBC@CIEBBBDC8;;B=A=B;;;BBDDACBBB?CGCCABABBBCAA@@AB>B;;7;A>@=A@;9:BBCC@BDDDD;DAE;;;DCD0BBBBB;AAAACACBBB4;;;;*;@AAB@B@BC?BBD;<;B@C@CCBB;;7:@B=BBBCCCCCABBCFEBBBB;;4:;:999,48=:?=@=?<@
@ATNG8:05010:06151
GATGGTAGCAGACGTGACATAGCGCCAGAAGATCAGGAACTCTAAGAAGAATTCAGATTTTTAACACGAGAGTAAACGTAAAAAGAAGGTTTTACAAGACTCACGTTAACAATATTCAGCAGTACGCACACAATCGAAGCGCAGTAAGGATGGCTAGTGTAACTAGCAAGAATACCACGAAAGCAAGAAAAAGAAGTACGCTATTAACTATTAACGTACCTGTCTCTTCCGAAACGAATGAGTACTGCGTCTCACTCTCGCCTACCATCGATTCCGGGATAGTCT
+
//::6?<@@CEBBBCAA?CCCCBBC?CCD>B@;;;99>9;00//)/94:;6;6585;;CCC3B>??<>?<;;998*9;::999$9@=@2999*9??<ABCBBBB:;7<@BB@D@@>@BCJCCCAAABBBCBE@@A@@<@@AAABBC?@<@00-0@@@AACC?CBBBAA@BB?CCC;>=B@A9<7749BCCD3AA=====>>>BB<@8;;?><@:>>??@@CBBBBBB?B?BBB=ACC>???ACCA=AA@@=?973//////388858<<733,3,33(399;344
@ATNG8:05012:06142
ATGGTAGCGCATATCAGCGCAGCCCAGCAAGATCAGGAACTCTACGAAGAATTACATCGATTTTTTAAACACGAGAGTAAACGTAAAAAAGAAGGTTTTTACAAGACTCACGTTAACAATATTGCAGCAGTACGCACACAATCGAAGCGCAGTAAGGATGGCTAGTGTAACTAGCAAGAATACCACGAAAGCAAGAAAAAGAAGTACGCTATTAACTATTAACGTACCTGTCTCTTCCGAAACGAATGAGTACAGAGAGTACGATATGTCTACCATCGATTCCGGATAGTCT
+
,,,(,,--//449:::;:444444)////2///9//)5./7;;///:499)-(//7/////7777#--(/////769/33(3;337777#7;6;13333$333,3933398;;:<:<????@<><A?CCCCCCBBBCCCC?BBBC?BBCCAA@B?C?BBB@BBBBBBBB?BBCAAA<??>???398<??8?=>988888(6>9=?@?CAA@A<@<???A<A=ABFCC@CBBBCBB@C>A@C<AAA<;::AAABFBCCAAABBBBAAACBBBBB?CCCDBB@C>=9=:;9///
@ATNG8:05020:06126
GATGGTAGCTCTGCTCTGACTCTCGTACTCATTCGTTTCGGAAGAGACAGGTACGTTAATAGTTAATAGCGTACTTCTTTTTCTTGCTTTCGTGGTATTCTTGCTAGTTACACTAGCCATCCTTACTGCGCTTCGATTGTGTGCGTACTGCTGCAATATTGTTAACGTGAGTCTTGTAAAACCTTCTTTTTACGTTTACTCTCGTGTTAAAAATCTGAATTCTTCTAGAGTTCCTGATCTTCTGGCGCTCTGTCACGTCTGCTACCATCGATTCCGGATAGTCT
+
--55058>>;44444445555555;<::;;54.48990:=7<8<@ABBBB@BCDDD@E?CC;;6;ACBBBB;;5>;@@AAA09;79@?A<A;A;265=5;;8999AAB?BCBCCCCD@CA@?@?DB;<;BBC?BBCC@CCCDDCCBCBBABBBBC?BAA=@@=@@CCBBBBACB?CCFGI<CBF?AAEGG5GDCBC<BABAA@A@@@=ABBB5CCBBB?A>@@=;;;BBAA>B?BAA@@@=;:;?CCBCC;;<BBBACBB;;;@B=@@AAAB=@=@?CBBCC;;
@ATNG8:05028:06122
GATGGTAGTGCACATGAGTGTATCCAGAAGATCAGGAACTCTAGAAGAATTCAGATTTTTAACACGAGAGTAAACGTAAAAAGAAGGTTTTACAAGACTCACGTTAACAATATTGCAGCAGTACGCACACAATCGAAGCGCAGTAAGGATGGCTAGTGTAACTAGCAAGAATACCACGAAAGCAAGAAAAAGAAGTACGCTATTAACTATTAACGTACCTGTCTCTTCCGAAACGAATGAGTACCTCTCAGACGCTCGTCCTACCATCGATTCCGGATAGTCT
+
5<<<?ADDCCCCCCBBBCCCCCCD?BBC@DCCCAA>B@CCCCCCC@CC@B?BCCDDDCD3C?CBBBCCCCCCC>CB???>>,?B=A4;;;-;;;69BBBCCCCC@C?BB?BBB>ABBBCBBBCCCCCCDBB?BDDD@A???BBAB?B@CBB@BBCECCBB?BBBBBB?BB@B@A<>>BBB9AA@>AABBB3BB@B@@?CBBB@<@<@@AA=B<ABCDC@CCBBBBB?C@CCC=BBB?CAAACCC?AAAAAAAACCAAACC?ABB>?888>>9>;C;>?=@::8
@ATNG8:05029:06153
GATGGTAGCACACGAGATCTCATCGTACTCATTCGTTTCGGAAGAGACAGGTACGTTAATAGTTAATAGCGTACTTCTTTTTCTTGCTTTCGTGGTATTCTTGCTAGTTACACTAGCCATCCTTACTGCGCTTCGATTGTGTGCGTACTGCTGCAATATTGTTAACGTGAGTCTTGTAAAACCTTCTTTTTACGTTTACTCTCGTGTTAAAAATCTGAATTCTTCTAGAGTTCCTGATCTTCTGGCGCGTATGTATGTCGCCTACCATCGATTCCGGATAGTCT
+
3<?A<A@CB@@B;;9BBBA;;:;;BBBABC;:8;BBC?CF@C@CCCCCCC@CDBBB@C@BBDB@C@DBBBCCCBA???>==,==;=CAB=BBDC@CCC@CC=???BAA>CCDCDBBB?BBC>B=BB>A?@<<6<<=@9==@@>>>@A??>>>A:;7;;::??1738>>AAAAAB8=;;;;/;:=5;;===.=AABB:@;;:>==;;;8:9::+:///=7=6??;=>>C>>><A<@?AB@@<@>>:>@>>>===?@@??B??5:::4;:;;?A<B<A7;;;;;@A
@ATNG8:05030:06154
GATGGTAGCGCGACGAGCGTAGACCCAGAAGCATCAGGAACTCTAGAAGAATTCAGATTTTTAACATCGAGAGTAAACGTAAAAAGAAGGTTTTACAAGACTCACGTTAACAATATTGCAGCAGTACTCACACAATCGAAGCGCAGTAAGGATGGCTAGTGTAACTAGCAAGAATACCACGAAAGCAAGAAAAAGAAGTACGCTATTAACTATTATCGTACCTGTCTCTTCCAAACGAATGAGTACGATGAGAGAGCTCTCTCTACCATCGATTCCGGATAGTCT
+
//67599<<@;:5===;@ABBA;<A6<<<4966@@>@?@>AA@995:58<58699///?;?,?9:///8//3966617///;;;+//(/(333&388389///77//(/0660..23888:>>>BBBBCBAA;;9;BDC=??BA@@::3;=A;;9;BBBABAA=@@@@??9>>8=?@=A@?=>5=::4:CDAD1??;?>=?A?<=><>;>???<?@@@@8817===:;;5717;19//)/;99=>;::///9666@>:;;;888>@189>>>>:>:>;;;;=>>?
@ATNG8:05035:06153
GATGGTAGCAGACGTGACAGAGCGCCAGAAGATCAGGAACTCTAGAAGAATTCAGATTTTTAACACGAGAGTAAACGTAAAAAGAAGGTTTTACAAGACTCACGTTAACAATATTGCAGCAGTACGCACACAATCGAAGCGCAGTAAGGATGGCTATTGTAACTAGCAAGAATACCACGAAAGCAAGAAAAAAGAAGTACGCTATTAACTATTAACGTACCTGTCTCTTCCGAAACGAATGAGTACTGCGTCTCACTCTCGCCTTCCATCGATTCCGGATAGTCT
+
:;:<;<@AAAAB@@;<@ABCBBCBB@CBCAAA@B@@=@=AAA:;9A?BA?B?898ABCCG2B?BBBBA@@@99929>?BCCC5CC@D@DDE;CCCACGEEDDD@@=@?BB?BBB?CCBABBCCCCBBBCBCB@BBCC>AABBBBBB?B?B@@>@CBB?BDD>AABAAA?BB>@@A;??ACB=?>=999::99%9@;985>@@@@D;@;@AAA<A<AABBC?BBBBABB;?9?@>8@??<?BBCBBA???@@@:::??::9AA?B?C????CBB>B>@=@A@@999
@ATNG8:05039:06110
GATGGTAGGAGACACGTCGCACACGTACTCATTCGTTTCGGAAGAGACAGGTACGTTAATAGTTAATAGCGTACTTCTTTTTCTTGCTTTCTGTGGTATTCTTGCTAGTTACACTAGCCATCCTTACTGCGCTTCGATTGTGTGCGTACTGCTGCAATATTGTTAACGTGAGTCTTGTAAAACCTTCTTTTTACGTTTACTCTCGTGTTAAAAATCTGAATTCTTCTAGAGTTCCTGATCTTCTGGGTCTACGCTCGTCGCGCTACCATCGATTCCGGATAGTCT
+
<BCC@CC>:A<CBCCBAAABB??@BBA@@B;;4;@AD=@B>A7;9BB@BB?B@9;;?C?BBCC@B@CBDDB@@=@:=====,>@=;>AA9874BB8B=B>AA????BAB=AB?=>>>><B:94::=66-----4=;<<9D>@=///===???;667)///)/84>====///855/35778'5.57=?CCC.><998.538///7;=A8====.<;;:@:>:>>:=ABB>>><B=@@@@@@7;;@B:==>===A@@@A;;;A>==B<BBAA@@<@<A<ADD????
@ATNG8:05042:06159
GATGGTAGAGTATCATGTGTATCTCCAGAAGATCAGGAACTCTAGAAGAATTCAGATTTTTAACACGAGAGTAAACGTAAAAAGAAGGTTTTACAAGACTCACGTTAACAATATTGCAGCAGTACGCACACAATCGAAGCGCAGTAAGGATGGCTAGTGTAACTAGCAAGAATACCACGAAAGCAAGAAAAAAGAAGTACGCTATTAACTATTAACGTACCTGTCTCTTCCGAAACGAATGAGTACTACTCTCAGAGACACACTACCATCGATTCCGGATAGTCT
+
///:399=A@;:=;:///;/55559.555.5::<=<<A?BBBAA@@>ACAD?BAC;;;;;';4@==B??GDCCC;BB;;;;;*<A=?5999&9A@==AA@CBBBB?B?@@;@@@>AABBBBCCCCBCCCCCC@CBBB@BBBBBBBBAD@C::::BAAABBA>ACCBBA?BC@BBB>AABDD>A??:999999%9<;<A=BBBCBA@B?:>AB<>;>?BDD@DDBBACB?B@BBB=CCB?CCCCBBBBBBCCBBBB=>>BBCAAA??;?@>>@@=A<@<@@ACA@@
@ATNG8:04999:06171
GATGGTAGGAGACACGTCGCACACGTACTCATTCGTTTCGGAAGAGACGGGTACGTTAATAGTTAATAGCGTACTTCTTTTTCTTGCTTTCGTGGTATTCTTGCTAGTTACACTAGCCATCCTTACTGCGCTTCGATTGTGTGCGTACTGCTGCAATATTGTTAACGTGAGTCTTGTAAAACCTTCTTTTTACGTTTACTCTCGTGTTAAAAATCTGAATTCTTCTAGAGTTCCTGATCTTCTGGGTCTACGCTCGTCGCGCTACCATCGATTCCGGATAGTCT
+
;>BB?BBC?A@CCEDCABBCCAA@CBCCECBB?CCCC<BB@C@CCCCCCC>CCBAA=A@AAAA>C@BC@BBCDCD?;;:9:(;A<A;;;2:CBC@CDCACC?AABCCC@CCCCCBCC@CCC>A=ACCBB99:?BBBB?CCCBBAACCCCCCCCCG>ABC?BB?B??@@AE>>>?<AAADF5C=B;;;;;:.:A===2966///;;;?;?BBB/A???A<A=;;7;AAB;;;=B;>>DA>>8;;AA:AAAB???ADD?????>>>B=@@?B@@<@<@<ACA;;;=
@ATNG8:04999:06185
GATGGTACGCGCACACATAGATACAGTACTCATTCGTTTCGGAAGAGACAGGTACGTTAATAGTTAATAGACGTACTTCTTTTTCTTGCTTTCGTGGTATTCTTGCTAGTTACACTAGCCATCCTTACTGCGCTTCCGATTGTGTGGCGTACTGCTGCAATATTGTTAACGTGAGTCTTGTAAAACCTTCTTTTTACGTTTACTCTCGTGTTAAAAATCTGAATTCTTCTAGAGTTCCTGATCTTCTGGAGATACACATGATACTCTACCATCGATTCCGGATAGTCT
+
--66(----57795559;;9;;666<>=<<<;;7;CCC8@>24.4559955.55;;;49.5///)/)/////:999;444444$4939777)////)/<<755.5559?C8::CCCCDE@CCC?C@DC;:/007)/)/775/-///)/99;<>66/<;:29//)/939)/599455<<5:5555&56<6;AAAA+;;;<<19;9666;99>.5599'5<?9;695772///:8777<.45455=9>>A<@@>>>?;;;;@><@??::;?<@BBB==>=7=8888@<::
@ATNG8:05003:06197
GATGGTAGTGCGTGAGAGAGAGACCCAGAAGATCAGGAACTCTAGAAGAATTCAGATTTTTAACACGAGAGTAAACGTAAAAAGAAGGTTTTACAAGACTCACGTTAACAATATTGCAGCAGTCGCACACAATCGAAGCGCTGTAAGGATGGCTAGTGTAACTAGCAAGAATACCACGAAAGCAAGAAAAAGAAGTACGCTATTAACTATTAACGTACCTGTCTCTTCCGAAACGAATGAGTACTATAGACTATCTGAGACTACCATCGATTCCGGATAGTCT
+
3;;<7@<B;:6<<@?DDCEDDD;;<05@@5?A??;;8<8555444;.445:544388888'823334449;>>917844444$4<39.555&59>6;966<==<@;?;>>:>BB?AB;::9>@999?BBBB?A@90*/77/0///)/6:<<9<=<555<A9?@A??@<==;???=@@A??3;>@988::@2?A=@9:9@@>>A6:38;77,3,337737====<::6;4877.744.4448455:<<9:558:>:>>?=<<:BC>A@@@@@<?=A?CC:::AA
@ATNG8:05010:06161
GATTAGGCGAGAGTGAGACGCAGTACTCATTCGTTTCGGAAGAGACAGGTACGTTAATAGTTAATAGCGTACTTCTTTTTCTTGCTTTCGTGGTATTCTTGCTAGTTACACTAGCCATCCTTACTGCGCTTCGATTGTGTGCGTACTGCTGCAATATTGTTAACGTGAGTCTTGTAAAACCTTCTTTTTACGTTTACTCTCGTGTTAAAAATCTGAATTCTTCTAGAGTTCCTGATACTTCTGGGCAGACTCTCACACGCCTATCGATTCCGGATAGTCT
+
;<<8=B?BCCCEC@AABB::;BCCBCBBB@=@9994<B>B@AAABCBB?BCA@@@C8;;BB<B@CCCBBBA@A==;998'885:88818;;A;>>=9BB75:9A??;@@B@AABF@CBB7949?<>>;==<@DBA;@@A???@:::?>>>@?>6<8818>;@=@@@@??===17/:::-:7;,//<<<,:::;;*/22225569978999,9///;6=5>><>AA?>>>=A=AAB888>7769@6>6//.5557:;@>>>;????A8868;A;A><<;;;
@ATNG8:05023:06193
GATGGTAGTCTCAGATAGTCTATAGTACTCATTCGTTTCGGAAGAGACAGGTACGTTAATAGTTAATAGCGTACTTCTTTTTCTTGCTTTCGTGGTATTCTTGCTAGTTACACTAGCCATCCTTACTGCGCTTCGATTGTGTGCGTACTGCTGCAATATTGTTAACGTGAGTCTTGTAAAACCTTCTTTTTACGTTTACTCTCGTGTTAAAAATCTGAATTCTTCTAGAGTTCCTGATCTTCTGGTAGAGCGTGCATATATCTACCATCGATTCCGGATAGTCT
+
:=AB?BCBBCCBCCAB@BBBBCCCCCCCCBA@?@CCD>DE@C@BBCDCEDAGCBBB@E@BA@@<A>BBCC>CCCC?ABBBB0A@;@>AA<A<BB:C>B?@C?;;<B@@?BEDDCBBE@CBB?C@CCCCBBAB@BBCB?CCCCCBBBBA@ABBBBB@DDD@BB?B?BCCBBCCGHBFBCCC7B>B?BBBBB2BBBBC>CCCBBBDCBC>BBBB0AABBB?B>BB=@@AA@@AAD@AAACCC@CBCADDDBCCBBBBACBCBAAACDAB???CC?B?B?CBBBBBB
@ATNG8:05026:06208
GATGGAGACACGTCGCACACGTACTCATTCGTTTCGGAAGAGACAGGTACGTTAATAGTTAATAGCGTACTTCTTTTTCTTGCTTTCGTGGTATTCTTGCTAGTTACACTAGCCATCCTTACTGCGCTTCGATTGTGTGCGTACTGCTGCAATATTGTTAACGTGAGTCTTGTAAAACCTTCTTTTTACGTTTACTCTCGTGTTAAAAATCTGAATTCTTCTAGAGTTTCTGATCTTCTGGATAGCGACGCGATATACTACCATCGTTATCGGAAAGTCT
+
@?8:05;;>?BBBAABBBAAAAA@@CBB>BCCC?CH@C@BBBBBBA?ACCCC@B>BBBB?B@CCA@@CBB?=99999)9@>?9::)788=5?:A<?B78:?ABB????B???E>ABB?B?BBBCB>=><?A@@7;;;?A???????@@===:;:;8<>9=8=:::A@?>>888:>=.C0505==>?.>>9:>6////////7957<<<)7./.8).)2838877777=/8855555,29>69<77;7779<>>>>>@;;;=<???>>:;;;?8==6====
@ATNG8:05035:06162
GATGGTAGCAGACGTGACAGAGCGCCAGAAGATCAGGAACTCTAGAAGAATTCAGATTTTTAACACGAGAGTAAACGTAAAAAGAAGGTTTTACAAGACTCACGTTAACAATATTGCAGCAGTACGCACACAATCGAAGCGCAGTAAGGATGGCTAGTGTAACTAGCAAGAATACCACGAAAGCAAGAAAAAGAAGTACGCTATTAACTATTAACGTACCTGTCTCTTCCGAAACGAATGAGTACGATGAGAGAGCTCTCTCTACCATCGATTCCGGATAGTCT
+
;;A@=@@BBCCA@@BCBDBCBCCAA=ACB?BCCCBB?B>AABBDBB@BC@B?BBAAAAAA2A?BBBCC???BBB=BBBDCBC3AB>B?BBB<CGDBCCBBBBB@@<A@<;9;BD?BBBBCDCCCCBBBDECC@BBBC9:9BCAABB@B@DAA?AAABBAAA?BBCBBB?BB?ABB5==B@?897;58899:(7@<==?@AA@@@<@;?>?>9=:=@BBB?BA???BA@E?BCC>BBB@ACCCBBBBABBAA@@@A?;::<888@B<@???@B:=:>;>>>=888
@ATNG8:05035:06193
GATGGTAGCTCGCTGATGATATCTCCAGAAGATCAGGAACTCTAGAAGAATTCAGATTTTTAACACGAGAGTAAACGTAAAAAGAAGGTTTTACAAGACTCACGTTAACAATATTGCAGCAGTACGCACACAATCGAAGCGCAGTAAGGATGGCTAGTGTAACTAGCAAGAATACCACGAAAGCAAGAAAAAAGAAGTACGCTATTAACTATTAACGTACCTGTCTCTTCCGAAACGAATGAGTACTATAGACTATCTGAGACTACCATCGATTCCGGATAGTCT
+
BBBC?BDBDAABAA@AEECBC;=;B?CAA=ABBCBA?A@DCBBBAA=?@<@>AA@=<?==.??AABB??=A999,9=;;;;;':;2526>>0>CC@CCCCBIC;;7;?@@<@BA>AAAACBCBBBBBBDCCB?BDDD@CC???CBB@BAE::::BBBFBCB?BABAAA?BE?>>??CBCDD>@>>;:9::99%9?;>868AA@A@=A;:8;B5;7;BCBB@AB:::@@=@=???8===??>?AABCAABCA>>>>>BBDBBAAACC?AAAABA?D>B>??>BA9:
@ATNG8:05041:06198
ATGGTAGGCACTGCGCACACATCCCAGAAGCATCAGGAACTCTAAGAAGAATTCAGATTTTTAACATCGAGAGTAAACGATAAAAAGAAGGTTTTACAAGACTCACGTTTAACAATATTGCAGCAGTACGCACACAATCGAAGCGCAGTAAGGATGGCTAGTGTAACTAGCAAGAATACCACGAAAGCAAGAAAAAGAAGTACGCTATTAACTATTAACGTACCTGTCTCTTCCGAAACGAATGAGTACACATCGTCGTGTCGTGCTACCATCGATTCCGGATAGTCT
+
3::6<9:6</////7/4445599;3;:>=?9:4955056:;9//)/72776:3/////999'9)////4:;:;:9937/0/////$/618-333&333,38333;;387(35;;<BBB7=>==CBDBCCCCBBBBB@BBBB?BBBB@A@B?C@CCC?CCCBBCAA>ABBCCA?CD?>>?>@ADDD=BAA:88787(9:69::;A>>>?;A:=<??<?=>>BAA>ABAAABB?B?BBD>CAB>ABFCBBBBCCAB?>AAABAAACBBA::99AAABB?><B@BBBB99:
@ATNG8:05003:06248
GATGGTAGCATCATGCATATCTCACCAGAAGATCAGGAACTCTAGAAGAATTCAGATTTTTAACACGAGAGTAAACGTAAAAAGAAGGTTTTACAAGACTCACGTTAACAATATTGCAGCAGTACGCACACAATCGAAGCGCAGTAAGGATGGCTAGTGTAACTAGCAAGAATACCACGAAAGCAAGAAAAAGAAGTACGCTATTAACTATTAACGTACCTGTCTCTTCCGAAACGAATGAGTACCTCTCAGACGCTCGTCCTACCATCGATTCCGGATAGTCT
+
<>>>@CCCCCCCDBBBBCCCCGGCD@BBH;;;FCBB@BAA@@CBBB@CC@C@CFBBBBBB1@=ACCCGFBB:9949@@DEDC2GDAC?BBA9BCC@CBBBCDC::9;?BC?BBB?CBBBDDECCCDGCBBAB?AA<<7:A@@BDAA=A>A;;9;BBBBBBB@CBBAAA?BB@BBB<?????8?@@;@@@@@2A@?BBBBBD@@@:=8===?1839?ABC?ABBAABC=?<?@@9@??<?@@CBBA>ACCB??>>>@@@@@D=C8818888=?<?<A=D@@@;<;
@ATNG8:05004:06247
GTGGTAGTATCTGTCTACGAGAGCCAGAAGATCAGGAACTCTAGAAGAATTCAGATTTTTAACACGAGAGTAAACGTAAAAAGAAGGTTTTACAAGACTCACGTTAACATATTGCAGCAGTACGCACACGATCGAAGCGCAGTAAGGATGGCTAGTGTAACTAGCAAGAATACCACGAAAGCAAGAAAAAAGAAGTACGCTATTAACTATTAACGTACCTAGTCTCTTCCGAAACGATGAGTACTATAGACTATCTGAGACTACCATCGATTCCGGATAGTCT
+
/6838059;;@@?999@@>;;<>CBCCC@ED@A@@=A=@@BAA@C=??<??AB@@@BBB1=:888=B=8888>6==DDCCC5@@992999&5997<A965<7-.).)..---(-/<<<=>?>=AA@A@BBDCCBB?B=<<<>=B>B=A@@;>>@9555A=?B>:9?233,333,399:;23333333333#7;677885555527:988=4?;?@@;;60008;;/7/74777(333378:8;8;8./.7...7;::888;?<;7;;;88;67496<?:??@@
@ATNG8:05006:06220
GATGGTAGCTATACGTATATCTATGTACTCATTCTTTTCGGAAGAGACAGGTACGTTAATAGTTAATAGCGTACTTCTTTTTCTTGCTTTCGTGGTATTCTTGCTAGTTACACTAGCCATCCTTACTGCGCTTCGATTGTGTGCGTACTGCTGCAATATTGTTAACGTGAGTCTTGTAAAACCTTCTTTTTACGTTTACTCTCGTGTTAAAAAATCTGAATTCTTCTAGAGTTCCTGATCTTCTGGGATGTGTGCGCAGTGCCTACCATCGATTCCGGATAGTCT
+
<CAA<@BBCA@BB;;6=>?CCDFCCDCCBCBC@BBBB7B?>A=@A@CEGH=@@CCCAC?BBAA=C?CCAAACDCGACCCCC5DB?B@@@;@C@@7;9@;@A>ABAAAB>AA@@DBAA>ACC@C?BBBBBAAA>ABBB?BB@BBB?@@@A==;;:<8<==<=>:>=AAA===?AA=A????2>1818====/=@==>5;;;8888;//)/////#/6:>?;?;;;7;>AB>;>;B<@@@>>>;9;::19///<<<=>>??CBB=AAA=@;;;==5;5;<ACA@;<<
@ATNG8:05010:06256
GATGGTAGAGTAGTCATGTGTATCTCCTACGAAGAATCAGGAACTCTAGAAGAATTCAGATTTTTAACACGAGAGTAAACGTTAAAAGAAGGTTTTACAAGACTCACGTTAACAATATTGCAGCAGTACGCACACAATCGAAGCGCAGTAAGGATGGCTAGTGTAACTAGCAAGAAATACCACGAAAGCAAGAAAAAAGAAGTACGCTATTAACTATTAACGTACCTGTCTCTTCCGAAACGAATGAGTACTATAGACTATCTGAGACTACCATCGATTCCGGATAGTCT
+
----(-558:B0/////995557777)/////2//)4;;:5:5:=AAA@@=@B>B@CBABAABA,@=A@>@@@A@CDE>DDB@CCB7@?=A4;;;*;BA?BCCBBAB::8;@CC@CBC?AA??@BBBCBCBCBBCE@CCCC>@?BABBBB=B=B;:7;AABBBCC@CEBAA?;999/9??3:::::,778/8;;;;;%;<=>A@BBABBA5835<>@5;5;>BBA>AA;;;BA?B?;;;6:BB?AAAACBBBBBCCCCCCCDCC@A@BBAA>ACCCCC@C?D@AABCAAA
@ATNG8:05011:06242
```
