## Supplementary material for "Massive Multiplexing Can Deliver a $1 Test for COVID-19": Fastq files for Ion S5 analysis of 24 indexed plates: E-gene_Plate07_Rep3_IonCode_0128.filtered.fastq (part 8 of 43)

```
GATGGTAGCTCTGCTCTGACTCTCGTACTCATTCGTTTCGGAAGAGACAGGTACGTTAATAGTTAATAGCGTACTTCTTTTTCTTGCTTTCGTGGTATTCTTGCTAGTTACACTAGCCATCCTTACTGCGCTTCGATTGTGTGCGTACTGCTGCAATATTGTTAACGTGAGTCTTGTAAAACCTTCTTTTTACGTTTACTCTCGTGTTAAAAATCTGAATTCTTCTAGAGTTCCTGATCTTCGGTGTCGTCTATCATGTACTACCATCGATTCCGGATAGTCT
+
339:7<<<@===@A@BBBBBCCCCCBCBCBA<9>:::3::9>=>>B@@AB@CCGHD?B?BB;?5@=B99:=====:=@@@D5<A>?CCD;@@;;5;@A<@@7:;9@<<7;?@AA<<<8<:?;>:@@@@@9:9:>>>@=BCBBBBBCB@@@@AAA@@BAA?@@<?4;;;9:?;;;<??BDD9F@D4:;;;;*;AACC>;9:BA@@@?@29:::);@?::4:8>C69:AAA?@<@;??=::98;?:788>998A?>989@@BBBCC@CC@@@D@C@C?BBCB@;;
@ATNG8:05014:06256
GATGGTAGCTATACGTATATCTATGTACTCATTCGTTTCGGAAGAGACAGGTACGTTAATTAGTTAATAGACGTACTTCTTTTTCTTGCTTTTCGTGGTATTCTTGCTAGTTACACTAGCATCCTTACTCGCGCTTCGATTGTGTGCGTACTGCTGCAATATTGTTAACGTGAGTCTTGTAAAACCTTCTTTTTACGTTTAACTCTTCGTGTTAAAAATCTGAATTCTTCTAGAGTTCCTGATCTTCTGGCTCTCGTAGACAGATACTACCATCGATTCCGGATAGTCT
+
33;<;ACC?@;=;:;;=<<<>65////////;8=>DD9@@7;25999;6626>B@@4>2:.99;./)//////////6;<===+554:9<==1=>55055:4::8;?<8791733/66///78386;:-----57/759>7885;889///9::---:*///255(5-269777=<;466877'7-7-66667'7;989*/)/://(/5657/5656$557875<;>?<?A==>9;6;1;;@>>>=@==9==///:<:777;==655=;=3777:<<5<;><??@@A@@
@ATNG8:05015:06213
GATTAGTATAGAGCTCTACATAGTACTCATTCGTTTCGGAAGAGACAGGTACGTTAATAGTTAATAGCGTACTTCTTTTTCTTGCTTTCGTTGTATTCTTGCTAGTTACACTAGCCATCCTTACTGCGCTTCGATTGTGTGCGTACTGCTGCAATATTGTTAACGTGAGTCTTGTAAAACCTTCTTTTTACGTTTACTCTCGTGTTAAAAATCTGAATTCTTCTAGAGTTCCTGATCTTCTGGTGTCGTCTATCATGTACTACCATCGATTCCGGATAGTCT
+
:;@:?BABBCCCCBCCCCCCDDCCABBCCC@CCCD=CC?B?BBBCBBB@CBBBA?C?CBBA@C@CCAABCBCC?;;;==.;A=B@AA=ACC@CCBB@BB=879BBB@BBBBBBAA>@AA<>;@>>>A>>>:>>AB:<<><88:AAAAA@@A??<;;;=FD;?;?A@@@ABAA<>>>AA5@:>:=>DDD/BB888(//////@;:>;CDDA/=AAAA9@9?@<?@@@@@@;?:===>>>7;;A=>>>@A@>>>@@@AAAAAAAA:>?@@@@=@:>:>@@BA==
@ATNG8:05020:06224
GATGGTACGTACATGATAGACGACACCAGAAAGATCATGGAACTCTAGAAGAATTCAGATTTTTAATCACGAGAGTAAACGTAAAAAGAAGGTTTTACAAGACTCACGTTTAACAATATTGCAGCAGTACGCACACAATCGAAGCGCAGTAAGGATGGACTAGTGATAACTAGCAAGAATACCACGAAAGCAAGAAAAAAGAAGTACGACTATTAACTATTAACGTACCTGTCTCTTCCGAAAACGAATGAGTACACATCGTCGTGTGTCGCTACCATCGATTCCGGATAGTCT
+
0900+/////--6///89/45;;>=<7<559)5::////)/)///5<@B;@<+0*/////:::$4.44;;455=<999)5544;;;*;;5:.555&555.6;;;>>@;;;,:8>>2945.5555>CC??;@>@@A9926===;@A@;:5=@:949<<,//9;::/56<899:<55.4:4933-33333(3760//////#//(/867///:::7=588::,3/29<87/33388;=2827777+8584:>7;9962227688;:54448334;;:7;4333817195:::;::/
@ATNG8:05024:06223
GATGGTAGAGTACAGTGTAGTAGACCAGAAGATCAGGAACTCTAGAAGAATTCAGATTTTTAACACGAGAGTAAACGTAAAAAGAAGGTTTTACAAGACTCACGTTAACAATATTGCAGCAGTACGCACACAATCGAAGCGCAGTAAGGATGGCTAGTGTAACTAGCAAGAATACCACGAAAGCAAGAAAAAAGAAGTACGCTATTAACTATTAACGTACCTGTCTCTTCCGAAACGAATGAGTACTATAGACTATCTGAGACTACCATCGATTCCGGATAGTCT
+
4;<<?DCCCBBBBCCCCBBBBBB@@?AAC@CCCC@@>@>AABCCBD@CC?B?BAAAAACC3B?BBBCCDAB988*8?9;;;;*;B>@?CCC;CFC@CCCCCCC@@>@@BB@BCB?CCCBCCCCDBCBBBAAA=?@??698BC@AAB@C@BBB?ADDDDCBB????BBB?BC??>@:::DFE?C@?;998888%8;:9;7>88@@>=A;==@@9@<AABBC@ABABBCB@B@CCC>B??>?A@@ABBB?@AE@===BBBB???BDCC?BBBBCB<B;A<AAAB999
@ATNG8:05026:06237
GATGGTAGCTCTGCTCTGACTCTCGTACTCATTCGTTTCGGAAGAGACAGGTACGTTAATAGTTAATAGCGTACTTCTTTTTCTTGCTTTCGTGGTATTCTTGCTAGTTACACTAGCCATCCTTACTGCGCTTCGATTGTGTGCGTACTGCTGCAATATTGTTAACGTGAGTCTTGTAAAACCTTCTTTTTACGTTTACTCTCGTGTTAAAAATCTGAATTCTTCTAGAGTTCCTGATCTTCTGGGCTGCGCTGATATGCGCTACCATCGATTCCGGATAGTCT
+
33883:>@AA@6;5:>>;95<;;;>A;?B>;;9?>>>8=B@B@CBCBBCCACCCBC@FACCCD?C>BCCAA@BBB=@@@@A0@D?CBBC>CCBC;;9B?BC@A@A@@C?CBBBBBBC@DCD@D?DCA@@@A@?@AAB>BBBBCBBBBBBCCBCBB>BCC@AA::;;DCDCGCBB<B;;;;.;>B>;;;;;*;CBBB<AAB;;;BB@@=?B@A1B@??C@B?CD>@@BABAB?B?BAAABD@@@AC>CB;;;CCDGHJCCCCCCED?BBBBDJ@C?B?ABAA???
@ATNG8:05031:06238
GATGGTAGCGCATATCAGCGCAGCCCAGAAGATTAGGAACTCTAGAAGAATTCAGATTTTTTAACACGAGAGTAAACGTAAAAAGAAGGTTTTACAAGACTCACGTTAACAATATTGCAGCAGTACGCACACAATCGAAGCGCAGTAAGGATGGCTAGTGTAACTAGCAAGAATACCACGAAAAGCAAGAAAAAAGAAGTATGCTATTAACTATTAACGTACCTGTCTCTTCCGAAACGAATGAGTACTGCGTCTCACTCTCGCCTACCATCGATTCCGGATAGTCT
+
;BAB?B?@@@<@;;@C:;<IEB@A@;@BB?B@A=CA?B=>;><A=@<BB?B:@@<949999#82745<<;<:479-98@;@@@+;;6;69;<0<==199>>>9<00+/27:5:0965@??CCBBBBB@A@BBC@CCAA=@@BCCCBB@C?BCCAEBBBBBBB?AAAA:0,0@;/0/6>9/777(78;8577777$58262259697505357//*/388??B>@?>=?;=8<8;=>7;>><?@BCBB@=AABBA@A???AAA@@????;?:99BB?B?B@A>>BBBB
@ATNG8:05041:06237
GATGGTAGACATATCGTACTCTCTGTACTCATTCGTTTCGGAAGAGACAGGTACGTTAATAGTTAATAGCGTACTTCTTTTTCTTGCTTCTGTGGTATTCTTGCTAGTTACACTAGCCATCCTTACTGCGCTTCGATTGTGTGCGTACTGCTGCAATATTGTTAACGTGAGTCTTGTAAAACCTTCTTTTTACGTTTAACTCTCGTGTTAAAATCTGAATTCTTACTAGAGTTCCTGATCTTCTGGCGCGTATGTATGTCGCCTACCATCGATTCCGGATAGTCT
+
:>CCACBCCCFBBBCDCBBBEBCCCHCCBBBB=B@@@8;;6;@DDAAABB?@C@@@?B<@?@A8?ACCBBA>?8>689:::)7=;?90*/////06/.)2545559590596655<?;===;@8==?888===@>>>;???B@@@?@@@A???@@:;;;:>?;@<@A@676=//+/9:::-61:98////(/;766)/(/:;9;<?>A5;9;-9===@6;7:;,//;;98>=;@;A===>>9=>@<AA=>=::;???@;:7617:=5::=BBB7<8;=A@@@=;;
@ATNG8:05004:06260
GATGGTAGTAGTACACTAGTCATACCAGAAGATCAGGAACTCTAGAAGTATTCAGATTTTTAATCACGAGAGTAAACGTAAAAAGAAAGGTTTTATCAAGACTCACGTTAACAATATTGCAGCAGTACGCACACAATCGAAGCGCAGTAAGGATGGCTAGTGTAACTAGCAAGAATACCACGAAAGCAAGAAAAAGAAGTACGCTATTAACTATTAACGTACCTGTCTCTTCCGAAACGAATGAGTACTGTATCTATGTGTGCGCTACCATCGATTCCGGATAGTCT
+
3334.48:=@@?>:;;;<<BD;66C>A?@69;@@?@:@299@996<?C@@A?<@:55555$5.55555559;;=>6;;>>===*555)549==+555;4555;;9<<<7@;?A=@@@=@@BBBBDCDCCCCBBBB@CBBB?@AAAAA@C?B?A::7;BBBBBBC?CBGBAA?AB=AAB=??BBB=BA@>?????.?B?BCBBBDB>?7;6::>=8=:=ABBB<@@>>?@@<?>@FD=CCC???ACBBBBBCCCC>??>BBABBBBBDD?BBBBCB:>:==CA>A000
@ATNG8:05007:06265
GATGGTAGGAGACACGTCGCACACGTACTCATTCGTTTCGGAAGAGACAGGTACGTTAATAGTTAATAGCGTACTTCTTTTTCTTGCTTTCGTGGTATTCTTGCTAGTTACACTAGCCATCCTTACTGCGCTTCGATTGTGTGCGTACTGCTGCAATTTTGTTAACGTGAGTCTTGTAAAACCTTCTTTTTACGTTTACTCTCGTGTTAAAAATCTGAATTCTTCTAGAGTTCCTGATCTTCTGGGTCTACGCTCGTCGCGCTATCGATTCCGGATAGTCT
+
CCCD@CCB@CCCBBBA@@@BBBCDCCCBBBBB@BCCC>CC@CACCBBIBB@BBB@@=@>A@CF?C@CCBCBCBBA?ABAAB3AC=@>>?:?BBC@CBB@BB?99:BBB?BBBBBBBD?BBB@B@B?@>@@::8;@AB=;;;@@>>>A@??AAA@@<@AA5@A<@<>>A@@@CCC@CBBDF<EAC?@AAAA0@ACCC=@ACCBCCBBB@CCFD3C;;:@=>;::6:@BB???@B?BBBBBB=??CC>DAAAAA?AAAB988>===AAC@@<@<?:88888C?
@ATNG8:05015:06289
GATGGTAGTAGTACACTAGTCATACCAGAAGATCAGGAACTCTAGAAGAATTCAGATTTTTAACACGAGAGTAAACGTAAAAAGAAGGTTTTACAAGACTCACGTTAACAATATTGCAGCAGTACGCACACAATCGAAGCGCAGTAAGGATGGCTAGTGTAACTAGCAAGAATACCACGAAAGCAAGAAAAAAGAAGTACGCTATTAACCATTAACGTACCTGTCTCTTCCGAAACGAATGAGTACGAGAGAGCACACGTATCTATCGATTCCGGATAGTCT
+
=??@=@CCCCA@CCDCCCBBBBBCC@BBB?BCCCAB>B=AADCCFE@CC?B@DCCA@@@@1@@CC@@@BA@@@?8?>;;;;:*;B>A=BBB:BCC@CABACBB@@<@@BB?BCC@CCAABCCGCCCBBCBBB?BDDC?AABBBBBB>B?BBB?BCB@??BC@BBABBB?BB>AAB:>>@?@:===87899::%:=:=878?@?>?9=9=8=A1738ACAB?ACCGBBE<?<?AA;BBB@BBBCCBBBB>>@??ACCAADD:;;>>>>@@A<@<?<:::?>>>
@ATNG8:05015:06298
GATGGTAGAGTACAGTGTAGTAGACAGAAGATCAGGAACTCTAGAAGAATTCAGATTTTTAACATCGAGAGTAAACGATAAAAAGAAGGTTTTTACAAGACTCACGTTTAACAATATTGCAGCAGTACGCACACAATCGAAGCGCAGTAAGGATGGCTAGTGTAACTAGCAAGAATACCACGAAAGCAAGAAAAAGAAGTACGCTATTAACTATTAACGTACCTGTCTCTTCCGAAACGAATGAGTACACATCGTCGTGTCGTGCTACCATCGATTCCGGATAGTCT
+
/9//)/79=AAA@@B@??@000>00/795:@<9969===::555;5::7<758373;;;,>488>@;<<A??@@8:3333333$33,3,3333$3//(/8///98222'2.553655059==@CDBDCCB@@@A@=@CBB@BBBCBCCB?B?B@@=@AC895=C>BBBBCB?AD=@@:5==BBC<<>=89899:(5>6<9>ABB@@@=?:>=AA=B<AACBB?BBCCCDC?B?ABK>FBB?BBCBCCCAABCCD?ABBCBBBB???@@<@:::AA=A?A>AAA??::
@ATNG8:05018:06294
GATGGTAGTCTCAGATAGTCTATAGTACTCATTCGTTTCGGAAGAGACAGGTACGTTAATAGTTAATAGCGTACTTCTTTTTCTTGCTTTCGTGGTATTCTTGCTAGTTACACTAGCCATCCTTACTGCGCTTCGATTGTGTGCGTACTGCTGCAATATTGTTAACGTGAGTCTTGTAAAACCTTCTTTTTACGTTTACTCTCGTGTTAAAAATCTGAATTCTTCTAGAGTTCCTGATCTTCTGGGTCTCTCTCTCACGCACTACCATCGATTCCGGATAGTCT
+
/69::@@@ABBBDDEBBBCCCFCBCCCDBBA@>@BCC=BD?C@CCCCCAA?ABCCC@C@CBDD@C@CCCBCDCBB>ABCCA0AA=AACB=CCCC@BDD@CE@CBBCDF@CBCCCJAA?@CC@C>CCCECB::99BBC?CCCDDCBCBBBBBBBBD@CBB?BC@C@BBCCBCCCDACCCIC<B@B@BBEDF5CCAAA<ACBBCFFBBB@CEEE5CAA@B?B@CC@BBBBC@@>??ABBBBB?AACC>BBBB@@ABCBBCBBBAAAB@BAACBB?B?C@DDCCBAA
@ATNG8:05032:06302
ATGGTAGGTGCACATGAGTGTATCCAGAAGAATCAGGAACTCTAGAAGAATTCAGATTTTTAACACGAGAGTAAACGTAAAAAGAAGGTTTTACAAGACTCACGTTAACAATATTGCAGCAGTACGCACACAATCGAAGCGCAGTAAGGATGGCTAGTGTAACTAGCAAGAATACCACGAAAGCAAGAAAAAAGAAGTACGCTATTAACTATTATCGTACCTGTCTCTTCCGAAACGATGAGTACTGCGTCTCACTCTCGCCTACCATCGATTCCGGATAGTCT
+
/996:<@<@CBB>>666>B@A@;:.0774//)/778.4.4::====:;@<>9=?>94:::':3@>@B@@;55:;,9599999$5;7><G@@2===<@A;@CBA@A?BADD@AAA?BBBBB@@@AAABBBBBB?CBAB:;;CBBBCB?B?CBA>BBAAAB:::;AAA??=?B?BBC@DCCCC:>9979DEEDA)DC?794C==<@;47.22;=4;;:775:49999<<<68066;2://////:=AA::8BB@@@@AA;;;CAELE@CC@@BB?B@C?A@>0000
@ATNG8:05037:06301
GATGGTAGGAGACACGTTCGCACACGTACTCATTACGTTTTCGGAAGAGACAGGTACGTTAATAGTTAATAGCGTACTTCTTTTTCTTGCTTTCGTGGTATTCTTGCTAGTTACACTAGCCATCCTTACTGCGCTTCGATTGTGTGCGTACTGCTGCAATATTGTTAACGTGAGTCTTGTAAAACCTTCTTTTTACGTTTACTCTCGTGTTAAAAATCTGAATTCTTCTAGAGTTCCTGATCTTCTGGGTCTACGCTCGTCGCGCTACCATCGATTCCGGATAGTCT
+
8;34.444.45:::944.449445=;99??00/)///555&5<7=9>BAA<@@=ACBBC<@;@=::.4.4;955:<<<@BDDDD1?@?@AAA;AABA>A:939<399@@@A>BBBBBCCC?AAB?B=>>>@>;;;=A@@@<?>?@>>>===AA?<=<=5:::477176:9:>@@@@@99<===/=5;6;>HHE/;;;==5=>>>>==;8807<=</?;::=494<<4::>=;;<8<9==<99:3::>?8?@A@@?>888=;;;A;;;A<????AB=B=A:=>BA@>>
@ATNG8:05041:06266
GATGGTAGGAGACACGTCGCACACGTACTCATTCGTTTCGGAAGAGACAGGTACGTTAATAGTTAATAGCGTTCTTCTTTTTCTTGCTTTTCGTGGTATTCTTGCTAGTTACACTAGCCATCCTTACTGCGCTTCGATTGTGTGCGTACTGCTGCAATATTGTTTAACGTGAGTCTTGTAAAACCTTCTTTTTACGTTTACTCTCGTGTTTAAAAATCTGAATTCTTACTAGAGTTCCTGATCTTCTGGTGTCTGATCTGTAATCACTACCATCGATTCCG
+
/:::?AA?<AA@@<==<<==A=>BA@A=??@@<99:C8@@4916;;=>>@:==?@@.4.44993:7<=<>>>:>=8<?;;:'7713999;/;<<<094838?9=@C<AB?B;<?BB>?<=@?;@;>>;7659;5<=>>=>>>@>C>>>>==A?>>=8876-557(66:9:<<=>AA;@>><;,8.5158===,;====+--3---9957717:99*:8:5;5=7520279@@:>><>9>>AA==:<:<9=:::::9;;<6664;:89//-06-,-77)-)-
@ATNG8:05042:06305
GATGGTAGTATATCGCGTCGCTATCCAGAAGTTCAGGAACTCTAGAAGAATTCAGATTTTTAACACGAGAGTAAACGTAAAAAGAAGGTTTTACAAGACTCACGTTAACAATATTGCAGCAGTACGCACACAATCGAAGCGCAGTAAGGATGGCTAGTGTAACTAGCAAGAATACCACGAAAGCAAGAAAAAGAAGTACGCTATTAACTATTAACGTACCTGTCTCTTCCGAAACGAATGAGTACATAGATATACGTATAGCTACATCGATTCCGGATAGTCT
+
;<<B?A<@BBB>BCCBBB=;;;>>>9>=>9==9=@?:E:=BBBCCDACD@C@BC@;<;<<*;=A@@@?BDA@@@8@B;;;;;);=9<==:;.;;<8=B<BACA??<?=AA>BAA=A:::DBBBAA=>>=<==;@>>><>@?C<=;;7;<ACC?BBBCCCBB?BCCBBB?@?AAAB?BBBCC=B@A;99999(:7/7@AA<>?AA?A>BBB>;>=BAA=D=AAAB===<A=BAA:;??@BBBCBABBBBDCCCAABCBBBBBBBBBABBBBB?B?B?FBAA>@?
@ATNG8:05046:06262
GATGGTAGTACATGATAGACGACACCAGAAGATCAGGAACTCTAGAAGAATTCAGATTTTTTAACACGTGAGTAAACGTAAAAAGAAGGTTTTACAAGACTCACGTTAACAATATTGCAGCAGTACGCACACAATCGAAGCGCAGTAAGGATGGCTAGTGTAACTAGCAAGAACACCACGAAAGCAAGAAAAAAGAAGTACGCTATTAACTATTAACGTACCTGTCTCTTCCGAAACGAATGAGTACTGCGTCTCACTCTCGCCTACCATCGATTCCGGATAGTCT
+
5<=>ACCCCABBBBBBAB@BBBBAA?A;;69@BABB7;69@@@CBB@;;8:=??;55:;;;#;5A;AB=BBBBBB<BC;;;;;*;C@D@CCC;CCCACCCCBCC:97;ACC@CBC?BCCCABBBEDBBBBCCC?CBCC@CBDCCCCC>B=A@A>BCECCCBB?BBBC@@>@C@BBB=??A@@:>>>;999999%9?<>>>@CBBBC?B?BBDC<@>?ACBB@BCBBBCC@C@CCC>BAA?ABBABBB???B@@@CAAAB@?@BABBB@BBBBBB?B?C?DDCB::9
@ATNG8:04999:06338
GATGGTAGTGATACAGATCAGACACCAGAAGATCAGGAACTCTAGAAGAATTCAGATTTTTAACACGAGAGTAACGTAAAAAGAATGGTTTTACAAGACTCACGTTTAACAATATTGCAGCAGTACGCACACAATCGAAGCGCAGTAAGGATGGCTATTGTAACTAGCAAGAATACCACGAAAGCAAGAAAAAAGAAGTTACGCTATTAACTATTAACGATACCTGTCTCTTCCGAAACGATGAGTACCTCTCAGACGCTCGTCCTACCATCGATTCCGGATAGTCT
+
/;;;@A@C@@;=<?@AB;55;;;AA669@8;CB;;5.56445665>9<<<?<=<<77777$7-3734889=3813344444$4:.443999+9:<7<>>=<@:555)5;?A@DAA=@@A?A@@BCD;;9??@@@BDEG?BBBBAABC?C>B;;8;CCD@DCD:9:??@@>AB?CBB=A@?;;5;::8=?@@AA(@A=A@?AABBA@A<@=??@@<@:;9:;9<6::9<;;=46/666(///.37565;2///555:=:=?;;;=49<<9<==>8838:>=:;;;@@?
@ATNG8:05009:06323
GATGGTAGCTCTGCTCTGACTCTCGTACTCATTCGTTTCGGAAGAGACAGGTACGTTAATAGTTAATAGCGTACTTCTTTTTCTTGCTTTCGTGGTATTCTTGCTAGTTACACTAGCCATCCTTACTGCGCTTCGATTGTGTGCGTACTGCTGCAATATTGTTAACGTGAGTCTTGTAAAACCTTCTTTTTACGTTTACTCTCGTGTTAAAAATCTGAATTCTTCTAGAGTTCCTGATCTTCTGGGTGCGCTACAGTCTCTCTACCATCGATTCCGGATAGTCT
+
88=@<<<BCBBBCA<55;;;;@@AAAC>>>;;7?<==5=>8=8<<<=BBB?BBCAA>@=ABCC@BACCCC666<=754499':@=@:99,9495.5;;7==0555<<<8===<<=5505><:>9?>?@B?@@?BABC@AABBBBAAABCCCCC@@=@AA?BC@C@CBBBBBBAC@@>>>>2>8<9>=@@@*::9:;/959999<<<<8=<==+<<<==.4.5504<>>5557?;>??@@A=@?@@:@ABAAAAABABBBBBAABB7;<@>??<@6;4;AA?@AA
@ATNG8:05010:06310
GATGGTAGGCACTGCGCACACATCCCAGAAGATCAGGAACTCTAGAAGAATTCAGATTTTTAACACGAGAGTAAACGTAAAAAGAAGGTTTTCAAGACTCACGTTAACAATATTGCAGCAGTACGCACACAATCGAAGCGCAGTAAGGATGGCTAGTGTAACTAGCAAGAATACCACGAAAGCAAGAAAAAAGAAGTACGCTATTAACTATTAACGTACCTGTCTCTTCCGAAACGATGAGTACTATAGACTATCTGAGATACCATCGATTCCGGATAGTCT
+
4<=>@CBC?@@@;?:>@A@@@;::C=CCC@BAAC;;7;=ACC<;;C?BC:;:;DBBCCCC1@=?@@?@@AB@?=699;::::$9<<<2655&5<;@BAAABBBB@B@CD@B@@?@BECCCCCCCCBCDECC?CBBB9:9BB999B>A=A::8:BBBBBBB?BCBBBB?BC?9:9@A@@CC@<894568888%896282588;<855556:<,5-5>BBB>BBA@ABB>A>AED=B:98?@>>?@>?>C?>>>>>ACB889BAA=A8668829<A:?>@@>>=
@ATNG8:05013:06354
GATGGTAGCAGCATATCAGCGCAGCCCAGAAGATCAGGAACTCTAGAAAGAATTCAGATTTTTAACACGAGAGTAAACGTAAAAAGAAGGTTTTACAAGACTCACGTTAACAATATTGCAGCAGTACGCACACAATCGAAGCGCAGTAAGGATGGCTAGTGTAACTAGCAAGAATACCACGAAAGCAAGAAAAAAGAAGTACGCTATTAACTATTAACGTACCTGTCTCTTCCGAAACGAATGAGTACGATGAGAGAGACTCTCATCTACCATCGATTCCGGATAGTCT
+
----(-6---///445;844444444)455.555599.5.59954444)44.4344455555$5.559<566;>=>4;666===+=>9@055505=?@<=<<66699495:;8<=><?<?<<@AA;99@=>@?A7;B?>+0000///;7>:@>>7<;<<<;;;:>====>8<<=884493338(3334777777$33,393338899(/)//66060375947:4444445:6344(433-338:3337:///6-----*25,,--657838888994:4:42..----
@ATNG8:05013:06355
GATGGTAGTATATCGCGTCGCTATCCAGAAGATCAGGAACTCTAGAAGAATTCAGATTTTTAACACGAGAGTAAACGTAAAAAGAAGGTTTTACAAGACTCACGTTAACAATATTGCAGCAGTACGCACACAATCGAAGCGCAGTAAGGATGGCTAGTGTAACTAGCAAGAATACCACGAAAGCAAGAAAAAGAAGTACGCTATTAACTATTAACGTACCTGTCTCTTCCGAAACGAATGAGTACTGTATCTATGTGTGCGCTAATCGATTCCGGATAGTCT
+
CBBC?C@ACCBBBCCCCCCBBBBCC@CCC@CCCCCC?CADCCCEDCADD@DADCA;:;;;*;?CABBCCCAAAA9@A;;;;;*;B>@?BB@7@CC@CBBACCCBB@B@CC@CBC?BCCCCCCCCBBBBCDBB?ACCC?BBBBBBBB?C@EAA?ACCDCCDC=AAACCC?AA?AAA:::EDC>???=@@@AB2BD?A???A????<?:>>AB<@<@CBBB?BAAAAAA>A@CDD=BAA>ACCCCCBBBBBBBBAAAA>>=:;;??:>>?BB=C;A<BB@@;;;
@ATNG8:05015:06326
GATGGTAGCGCATATCAGCGCAGCCCAGAAGATCAGGAACTCTAGAAGAATTCAGATTTTTAACACGAGAGTAAACGTAAAAAGAAGGTTTTACAAGACTCACGTTAACAATATTGCAGCAGTACGCACACAATCGAAGCGCAGTAAGGATGGCTAGTGTAACTAGCAAGAATACCACGAAAGCAAGAAAAAGAAGTACGCTATTAACTATTAACGTACCTGTCTCTTCCGAAACGAATGAGTACTATGTAGAGCTCTATACTAATCGATTCCGGATAGTCT
+
BB@A?A;9;CGCCCCCC@@ADDBBD<BBD?DCBBBDAD@BBCDCCD?BB?A?A?AABCCC5B?BCCCDCCCCCE?BBAAAAA0AA?B7;;;7;CC@BCCCBBBBB?BABC@BCC?BCBBCBBBCDCCBBCCCBCCCD?BBBBCCCC@G@C@@?@CCCCDCC?CCCCBB?BB@BAB?BBBAA=B>><>BCCC3CC?CCCCBBBBB=@<??BB<<688;@@?BDCCCCC?B?BBB<BCC>ABCDBBBBBBBBBBBACCBB???BBB=>>>??<A<A=@@@@?@@
@ATNG8:05019:06337
GATGGTAGTGATACAGATCAGACACCAGAAGATCAGGAACTCTAGAAGAATTCAGATTTTTAACACGAGAGTAAACGTAAAAAGAAGGTTTTACAAGACTCACGTTAACAATATTGCAGCAGTACGCACACAATCGAAGCGCAGTAAGGATGGCTAGTGTAACTAGCAAGAATACCACGAAAGCAAGAAAAAGAAGTACGCTATTAACTATTAACGTACCTGTCTCTTCCGAAACGAATGAGTACGATGAGATCTCGTGTGCTACCATCGATTCCGGATAGTCT
+
/699<AA@BCCCBBBBCCCCCBBBB8ACB:;;65557:5977///8175181///77;;;+;+//6/////:9:1/46;>>>+=<59.555&59?<@BBBBBCCC@B@BB?A@@=@ACCC@AACCECCCBBD@DBBB>@@BBAA@B?C@C??>ADDDCDBC@CCCBBB@CC@BA@=A@BCC>B7759BDHD2BB?CCCCBB@@@<?:==BC3868?BCD@BB@@@@?>A????:?A@>AB???BBAAAAABB??>==A>;;;AAA<AAAB>>:><@<@AA@999
@ATNG8:05021:06313
GATGGTAGAGTACAGTGTAGTAGACCAGAAGATCAGGAACTCTAGAAGAATTCAGATTTTTAACACGAGAGTAAACGTAAAAAGAAGGTTTTACAAGACTCACGTTAACAATATTGCAGCAGTACGCACACAATCGAAGCGCAGTAAGGATGGCTAGTGTAACTAGCAAGAATACCACGAAAGCAAGAAAAAGAATTACGCTATTAACTATTAACGTACCTGTCTCTTCCGAAACGAATGAGTACTATAGACTATGTGTGCGCCTACCATCGATTTCCGGATAGTCT
+
;>BC<?55:BBB@CB@??<565;;<166=49999:5158==;;;@?<;B<@;::899<<<+;8;;====@=BBB:779@<<=+=B=A7@@@7ACCAGJBBCDC@A>A?BB@CCC?BBCDEGEFCCBBBCCCB;@@::4;:99AA9:8:?A@A>AAAABBBC@BBBBBB989?BB<6::;::3:33,37;;;,;<16/8<===?A9=8;:;;5;<==ABB?@@?BBBB?A<>?=5<9929<?<?>>A:887665:8:9999555/56602257222'50946869///
@ATNG8:05032:06342
GATGGTAGCATCATGCATATCTCACCAGAGATCAGGAACTCTAGAAGAATTCAGATTTTTAACATCGAGAGTAAACGATAAAAAGAAGGTTTTTACAAGACTCACGTTAACAATATTGCAGCAGTACGCACACAATCGAAGCGCAGTAAGGATGGCTAGTGTAACTAGCAAGAATACCACGAAAGCAAGAAAAAGAAGTACGCTATTAACTATTAACGTACCTGTCTCTTCCGAAACGAATGAGTACAGAGAGTACGATATGTCTACCATCGATTCCGGATAGTCT
+
33;>7<BBBABBCCCBCAA@B@@@@=ABBBCCBBB=@<@AA?@?<8AB?B?:::=;889)97;A@@AA?=9998/73338888'88,3,3333$37717:998;822+2452+2525:;;;?BBCCCCCBBBBB@BCCC?BBBBAABA?D?BAA?ADCCBACB?ABBAAA?CC>CBC<>?CCC>A@@;99887(9?<>?>BCA@@@;A:>>AA;?;@ADBB?CCCBBBB?B@BBB<BDD?BABCBBBBBBBBBB@@ADCBBBBBB@@<;A@@@A=A;@;@@>A666
@ATNG8:05036:06312
GATGGTAGGTGCACATGAGTGTATCCAGAAGATCAGGAACTCTAGAAGAATTCAGATTTTTAACACGAGAGTAAACGTAAAAAGAAGGTTTTACAAGACTCACGTTAACAATATTGCAGCAGTACGCACACAATCGAAGCGCAGTAAGGATGGCTAGTGTAACTAGCAAGAATACCACGAAAGCAAGAAAAAGAAGTACGCTATTAACTATTAACGTACCTGTCTCTTCCGAAACGAATGAGTACTGCGTCTCACTCTCGCCTACATCGATTCCGGATAGTCT
+
BCBC@CDE?C:;<CCDCDDDCCCCC?CBC@DDAACC@C@CBBBBCC?CC@C=@@B;;;;;*;@BCDCCDCCCB@6@B99999*:B>BBDED;CBB?CDBCBCC998:?BB@BBB?DCCBCBBBDCCCCCCCC?BCCC?BBBBCCCC@D?BAB>ACCBBBBC@CBBBBB@CCA?>>799A?>9A>>8<<<??1?B?B?@?BCCCB<>;>???7;8<?BCF@BBA@@AA?A?BBB<B@@;@??BCCFFBBBA@@BBBACBABB@BBBDCCCCB=?=??BABC<::
@ATNG8:05047:06313
ATGGTAGTGTCAGTGCGCGTCGTCCAGAAGATCAGGAACATCTAGAAGAATTCAGATTTTTAACACGAGAGTAAACGTAAAAAGAAGGTTTTACAAGACTCACGTTAACAATATTGCAGCAGTACGCACACAATCGAAGCGCAGTAAGGATGGCTAGTGTAACTAGCAAGAATACCACGAAAGCAAGAAAATGAAGTACGCTATTAACTATTAACGTACCTGTCTCTTCCGAAACGAATGAGTACTATAGACTATCTGAGACTACCATCGATTCCGGATAGTCT
+
/996:/95<<:;;<<:40//////27772555//;5<8///:///74997:655//-999)9+----569::991////;;;(//)/)4::+:44.4:::<;;:;796993///(//9:<<<==<9::::99693346:::;::;;/54/::59///9//37:;:;;?/33455=255222'222+2222&268277:966<::5:<::33-32333;;7;;;=<<;@;58=>4///(////77<==;<:255>>BB???000:95:/77>A=@;@=>=>@>>>
@ATNG8:05007:06374
GATGGTAGAGTATCATGTGTATCTCCTAGAAGATCAGGAACTCTAGAAGAATCAGATTTTTAACACGAGAGTAAACGTAAAAGAAGGTTTACAAGACTCACGTTAACAATATTGCAGCAGTACGCACACAATCGAAGCGCAGTAAGGATGGCTATTGTAACTAGCAAGAATACCACGAAAGCAAGAAAAAAGAAGTACGCTATTAACTATTAACGTACCTGTCTCTTCCGAAACGAATGAGTACACTCTCAGAGACACACTACCATCGATTCCGGATAGTCT
+
//673889@@4559455:999///9)////277889A:?:?9:9=//)//)//7:999::$/)5<<<=><<AA@6A;9999+9@7@.55)555.5;99<?<<@3<899.488.44?:?@BCBCCCBC=;;?B;;;7;;::@AAA?C?C@@<@BA@=@BA?CCBBAA?@>;99:9=998<3;;;8=<<<<<$73,3=99;<>?8@?>55BB2>8=:@;;5;BAABCB@B@BBB>AAA=???AABADBBBBBBBBA??@BCDB??<?:7777)/)/5999>9:9
@ATNG8:05008:06388
GATAGTATAGAGCTCTACATAGTACTCATCGTTTCGGAAGAGACAGGTACGTTAATAGTTAATAGCGTACTTCTTTTTCTTGCTTTCGTGGTATTCTTGCTAGTTACACTAGCCATCCTTACTGCGCTTCGATTGTGTGCGTACTGCTGCAATATTGTTAACGTGAGTCTTGTAAAACCTTCTTTTTACGTTTACTCTCGTGTTAAAAATCTGAATTCTTCTAGAGTTCCTGATCTTCTGGTGAGATATGCATGATGCTACCATCGATTCCGGATAGTCT
+
CAACCCCCBBBBCBCCBCCCCCCBAACCCD::98:B=C@BCCCCBB@BBB@?<?>@ACC?A?CCBBBBBBF?BBBBA2AA<AABC=BBBB@DBB>@@;>>ABFC?CCCBAACA>CAA9>:??><<:8:<@AAA;@@AA=>=>>>AAAA???8=8818=8==BB@@@CB??:==ABB;C<>:=====.=??@@9?;;888>=@@18888(8<==?<@;?@<@?B@??><A<AAAB@@688B=BBB>>>===A@@@?>>>@>>9<<@@>>;><@<@@@??>A
@ATNG8:05017:06389
GATGGTAGTGTGGTGCTCTGAGAGTAGTACTCATTCGTTTCGGAAGAGACAGGTACGTTAATAGTTAATAGCGTACTTCTTTTTCTTGCTTTCGTGGTATTCTTCTAGTTACACTAGCCATCCTTACTGCGCTTCGATTGTGTGCGTACTGCTGCAATATTGTTAACGTGAGTCTTGTAAAACCTTCTTTTTACGTTTACTCTCGTGTTAAAAATCTGAATTCTTCTAGAGTTCCTGATCTTCTGGGATGTGTGCGCAGTGCCTACCATCGATTCCGGATAGTCT
+
3:34.44:;@;<./////////79666>>99;;939:;;3::5<056=<=BC?BBCCC>A?@CCC@IACBBDCCCCC@DCCBB0;:7;AAD>;///,//<8<<8/66;;5:<<555<<7<@>9=397?==>@@?BBAB?BBBCCBBBBCABBBBAA=BBB>@@=@@CCBBBBCBB5;;;;;.;>C>AACCB,AAAAB7;<BBBBCBA@<@AAA,@??@@5;5;@>ACBBBBA=@=@AABAA>A<>>50000<<<>@AA@@@B?BBC@AAABCC?A?A>@@ABAAA
@ATNG8:05029:06385
GATGGTAGTAGTACACTAGTCATACCAGAAGATCAGGAACTCTAGAAGAATTCAGATTTTTAACATCGAGAGTAAACGTAAAAAGAAGGTTTTACAAGACTCACGTTAACAATATTGCAGCAGTACGCACACAATCGAAGCGCAGTAAGGATGGCTAGTGTAACTTGCAAGAATACCACGAAAGCTAGAAAAAGAAGTACGCTATTAACTATTAACGTACCTGTCTCTTCCGAAACGAATGAGTACTGTATCTATGTGTGCGCTACCATCGATTCCGGATAGTCT
+
4<=>@BBBB@@@BC;;;<@@@@95439<=39=000=8=*/0=696=?BB@C?;;;;9AAA,?=@;95<:888444(584<>>>+>>7;.333&3:;7=BAA@@?7947>9939AA>BCBBCCDCDCCBCBBBB@BBBD@BBBBBBAB@B@CBA?ABBBBADCACC?@@A@CC@CCC=@?CCC>BCAA::999(9A?CCAAACBBB?B?BCCC>A>ABCCB@BBAAACC@B?BBB=AAA?BBDDBBBCCCBBBCAAABBBBA>>@@@=AA===B=A;@;@AAA999
@ATNG8:05040:06398
GATGGTAGGCATATCAGCGCAGCCCAGAAGATCAGGAACTCTAGAAGAATTCAGATTTTTAACACGAGAGTAACGTAAAAAGAAGGTTTTACAAGACTCACGTTAACAATATTGCAGCAGTACGCACACAATCGAAGCGCAGTAAGGATGGCTAGTGTAACTAGCTAGAATACCACGAAAGCAAGAAAAAGAAGTACGCTATTAACTATTAACGTACCTGTCTCTTCCGAAACGAATGAGTACTATGTAGAGCTCTATACTAATCGATTCCGGATAGTCT
+
BCBB?BBB?BCCBAACCCCCBCBC=BDG@ECCCBB?B?BBAADDD@@@=@AA@@77778)9<@?ACCCCCAA<@?99888(9@<?1988(7;=9@BBBBBA??<B=A>9=>A<AAA?>>===A>>>===>9>AAA;A>??C>>>9>;A>A>@AA>><AA;AA@@BBBAA>ABC>BB===7=@?>=>===.796:>A@B@@>@9@;AAAA;A;;;=@@;A<<<==<<@;@AD;>AA=BBCBBBBBBAA;ABBB@BBBBBBAAA:@AA@@;A;A<AAAA999
@ATNG8:05041:06372
GATGGTAGCGCGACGAGCGTAGACCCAGAAGATCAGGAACTCTAGAAGAATTCAGATTTTTAACACGAGAGTAAACGTAAAAAGAAGGTTTTACAAGACTCACGTTAACAATATTGCAGCAGTACGCACACAATCGAAGCGCAGTAATGATGGCTAGTGTAACTAGCAAGAATACCACGAAAGCAAGAAAAAAGAAGTTACGCTATTAACTATTAACGTACCTGTCTCTTCCGATAACGAATGAGTACGATGAGAGAGCTCTCTCTACCATCGATTCCGGATAGTCT
+
/;::@AABBBA@ACCBBBBBBEEEJ>CCEAHCCC998:?;;;;:9E@DD?C?CCBBBCCA2@;@@@::9@?899+9=A>@@@+?@:>:?@@2>CC?BB>B@>>00007;;6?=A>?@??ACBBBB;;;@BBA@@@@H@BBBBBAAA=:99??;?BCBCDCC?999@@@=>>:>>>.65999/6774567788%/<6//,//;9@;;7:;<=<;1716<?@@>ACAABA@<@9000@<@@B@B>==@@?>?A??:;;<;;:;=<<>A>><>=??9718:A;999>???
@ATNG8:05053:05807
GATGTAGAGAGACTGTAGCGCACCCAGAAGATCAGGAACTCTAGAAGAATTCAGATTTTTAACATCGAGAGTAAACGTAAAAAGAAGGTTTTACAAGACTCACGTTAACAATATTGCAGCAGTACGCACACAATCGAAGCGCAGTAAGGATGGCTAGTGTAACTAGCAAGAATACCACGAAAGCAAGAAAAAGAAGTACGCTATTAACTATTAACGTACCCGTCTCTTCCGAAACGAATGAGTACTGCGTCTCACTCTCGCCTACATCGATTCCGGATAGTCT
+
//:;@??CBCCBBCBBBCCCBBBG>CCC@CCCBBB@C@BDDAAAC@CD@C@B@@;;;:;,::@000@008??>=8=@33333$33-3,333&3994:::=::933.317869=:6::89CCFDDCCBBCCCC?CDBB?BBBBBB@A?C@CCA?CCCCAAAA?CBABBB@BB?>>?<>?AAA<A@@;99999(:??C:98A@@@>=A7::BB;?<@AD;;;8;BABBB@C?BBD>CBB?BCCCCAAABBBAAABAA@BBA?@<@BBBBAAAD>C4?<ABBB===
@ATNG8:05056:05807
ATGGTAGCTCTGCTCTGACTCTCGTACTCATTCGTTTCGGAAGAGACAGGTACGTTAATAGTTAATAGCGTACTTCTTTTTCTTGCTTTCGTGGTATTCTTGCTAGTTACACTAGCCATCCTTACTGCGCTTCGATTGTGTGCGTACTGCTGCAATATTGTTAACGTGAGTCTTGTAAAACCTTCTTTTTACGTTTACTCTCGTGTTAAAAATCTGAATTCTTCTAGAGTTCCTGATCTTCTGGGTCTACGCTCGTCGCGCTACCATCGATTCCGGATAGTCT
+
333-488<955<>ADD;96A5666655;9//,/99;5<><B?=BCBBBCACCCCCAC@CC;;;=ICCCFCCDCCACDDDD5CG@BCCD<AAAA7<:B?BB=@@BBBC@DBCBBBBB?DCE@A?BECCCBCD@BBCD>BBCBCCCDBBBCCCBAA?BBB?CC@C?BACCCDFCC?B;<;;6;>C=;;;;:*;E@AA<ACBBCBCCCC@CDDD5B@@@D?A?BB?BCCCCCC@C@@??BA@=A@AA>@BBBCBBCCCBBB@@?AAA<??AABB@C?B?BCBBBBB
@ATNG8:05073:05767
GATGGTAGGCGTGTGAGAGTCTGCCCAAGGAACTCTACGAAGAATTCAGATTTTAACACGAGATGTAAACGTAAAAGAAAGGTTTTAACAAGTACTCACGTTAACAATATTGCAGCAGTACGCACACAATCGAAGCGCAGTAAGGATGGCTAGTGTAACTAGCAAGAATACCACGAAAGCAAGAAAAAAGAAGTACGCTATTAACTATTAACGTACCTGTCTCTTCCGAAACGAATGAGTACGATGAGGGAGCTCTCTCTACCATCGATTCCGGATAGTCT
+
//6617/0,0@;;5A<?;>=>?:;;)4.4.4.4/@<0//:)//,6.5>=?>@@.@:955<=:A@B;;90=B9955&555)56;;;05.5<166=<<99955.56;;.5558;;<;:::;<;9:>:=;>9;???6?A<969>B?C896<7;;;=??==9>??=@C9??>;BA@BB@@@;<==:478899%:=<>BBBBACBB<>>>BBF@B?BBBBB?BBBB@BB?A>BCC>A@@>?CCBAAABCBBBBC>>>@BBBCBBBBB?BAAABB@B?C@DDCBBBB
@ATNG8:05078:05808
GATGGTAGAGTACAGTGTAGTAGACCAGAAGATCAGGAACTCTAGAAGAATTCAGATTTTTAACACGAGAGTAAACGTAAAAAGAAGGTTTTACAAGACTCACGTTAACAATATTGCAGCAGTACGCACACAATCGAAGCGCAGTAAGGATGGCTAGTGTAACTAGCAAGAATACCACGAAGCAAGAAAAAGAAGTACGCTATTAACTATAACGTACCTGTCTCTTCCGAAACGAATGAGTACTATAGACTATCTGAGACTACCATCGATTCCGGATAGTCT
+
33<<8<BC<:;??:96A@@BBBCCC9;;C?BBBB;;8;>BBB@@9:4:A:?;@?@;8888$3-3?:9::;=9>:1<799>>>,;;599===0=@B>BBBAAABBB?B>;;7<;;5;B;9:BBBACCBBBAB@9<<00+/:8//333147;4404<8:>::=8=;<::<7<:59//(----)-6939:?;?+AB>B=@@<77??;?9@79774:79998=;=99:<7;7888.777,333777;:9::;96662438888:;;65:0//66165859=?=777
@ATNG8:05084:05765
ATGGTAGGACGAGCGTCTGAGAGGTACCTTTCGTTTCGGAAGAGACAGGTACGTTAATAGTTAATAGCGTACTTCTTTTTCTTGCTTTCGTGGTATTCTTGCTAGTTACACTAGCCATCCTTACTGCGCTTCGATTGTGTGCGTACTGCTGCAATATTGTTAACGTGAGTCTTGTAAAACCTTCTTTTTACGTTTACTCTCGTGTTAAAAATCTGAATTCTTCTAGAGTTCCTGATCTTCTGGGCAGACTCTCACACGCCTACCATCGATTCCGGATAGTCT
+
3884:4;4944444::;>==@BB9>=<29:4:?=>6???B;CC?@>BF@CBBBB?C=@A@CAC@CCBBBBAA@=;;;;;*;==?<BA<@C@B;AAB>BB?;;;CCB?CBCBCCCB>ABC@C@BB@:99@@<A@AA?BBBBBBB@??CBB????:??;:>=0818>??@@A?>9>8888,8;C;@@@@@/@AAAB6:;;886<=55./;::+5///94;6@A8>>AA=>==B;@?B@@@<:99819///989=AAAAA>;6:<<9=---77*-,-29@===A@
@ATNG8:05085:05763
GATGGTAGCTCTGCTCTGACTCTCGTACTCATTCGTTTCGGAAGAGACAGGTACGTTAATAGTTAATAGCGTACTTCTTTTTCTTGCTTTCGTGGTATTCTTGCTAGTTACACCAGCCATCCTTACTGCGCTTCGATTGTGTGCGTACTGCTGCAATATTGTTAACGTGAGTCTTGTAAAACCTTCTTTTTACGTTTACTCTCGTGTTAAAAATCTGAATTCTTCTAGAGTTCCTGATCTTCTGGGTGCGCTACAGTCTCTCTACCATCGATTCCGGATAGTCT
+
BBBD?BAB@966=BAABB@ABCFIICDCCC;;2:@B@:BC?B@DCBCCCC>BCCDBAC@BBBC?CACBBCDCCDCACCCDC5BC>A;;;/;@A@9??=;@A6;;@@@D@CB;:49:B4:9@9?;A@@@A;;;6;BA@=BBBCBBBCDBBBCCCDD@BDB?AA>A<@@AAAAB;;8:CEBE9C;@:;<@@@0@B99946@@@@@>===299:9*:<;00)/599;=099BBB?C?AA@AA@>@:;:0:AA@@@CCBBBB@@ABACB8;;;AAA?A@D@BBAABBD
@ATNG8:05088:05801
GATGGTAGGACGAGCGTCTGAGAGGTACTCATTCGTTTCGGAAGAGACAGGTACGTTAATAGTTAATAGCGTACTTCTTTTTCTTGCTTTCGTGGTATTCTTGCTAGTTACACTAGCCATCCTTACTGCGCTTCGATTGTGTGCGTACTGCTGCAATATTGTTAACGTGAGTCTTGTAAAACCTTCTTTTTACGTTTACTCTCGTGTTAAAAAATCTGAATTCTTCTAGAGTTCCTGATCTTCTGGTGTCTGATCTGTATCACTACCTATCGATTCCGGATAGTCT
+
3:8:5?<@=BAA??:;;;@A@@@@?BBBBB@B?ACCC:;<AC@CBBBCCC@CCCCC?C?CFCC?C@CCCCCAAAC8;;CCB3CD?CBCB=BBBB>AB@>BA=;;;CDC@CHCBBCDD?@AC@D@CCCC@@@A?AAAA=BBBBBBBDCBBCBBBAC@CBA>;;6;<@BBCCCEB@=A;;;;.;=B5;;AAA,AACCC8;;HBBBDCCC@CDDCD)C>=C>:>:=B????BCBB?B?BAABB@?A@A=AH@@@FCBBCCDBBAAB@00,00<<<AA>A?C@BBBBCCC
@ATNG8:05097:05802
GATTAGTATCTGTCTACGAGAGCCAGAAGATCAGGAACTCTAGAAGAATTCAGATTTTTTACACGAGAGTAAACGTAAAAAGAAGGTTTTACAATACTCACGTTAACAATATTGCAGCAGTACGCACACAATCGAAGCGCAGTAAGGATGGCTAGTGTAACTAGCAAGAATACCACGAAAGCAAGAAAAAAGAAGTACGCTATTAACTATTAACGTACCTGTCTCTTCCGAAACGAATGAGTACACACTCTCATATGACACTACCATCGATTCCGGATAGTCT
+
>9?9:<>B;:;;?BBBCCCDBCCABCB@;00@00*0)//9995>;=<@B=@>>99:999%:@AAAABBBAA@8@>;9999$9?25.599+=9519BBBBCABB=@<@?;?@@=A@A@BBDBCCBAAB@@@>B@@@<@AAABBBC=A=A::6;CCDDC@@=?CCC??<>C?@AA>@>ACA8;87299::::%:>;>@@?;;>=99<:<;=@:@7;;?CCABBBBBDA>A>??A:ABD@BBABBKDCA???B?==;;899CBBB@?;??<88@7<:==?<A?999
@ATNG8:05051:05819
GATGGTAGACATATCGTACTCTCTGTACTCATTCGTTTCGGAAGAGACAGGTACGTTAATAGTTAATAGCGTACTTCTTTTTTCTTGCTATTCTTGCTAGTTACACTAGCCATCCTTACTGCGCTTCGATTGTGTGCGTACTGCTGCAATATTGTTAACGTGAGTCTTGTAAAACCTTCTTTTTACGTTTACTCTCGTGTTAAAAAATCTTGAATTCTTTCTAGAGTTCCTGAATCTTCTGGTATCACACACTCGCTCGCTACCATCGATTCCGGATAGTCT
+
4=;<=@@@BBBBBBCCBBBCCBBBCABB?@;;755:9544.47=::;=A@9<>CCB?C?BBBG=A8555A?@A:93333333#/638///836618::7?=39=7./.99.3394<.5588:>:=.85<</225222688;>>???@@9@AA<@@:=7<;;:::>;8383733&317288;;;+88;<;4;:::9<3333,33333#3394:<494333(3333;;=4938//(/66(/-948///6688883739=;88?:?>=8=88;5?3923:<=@==
@ATNG8:05056:05854
GATGGTAGCGCATATCAGCGCAGCCCAGAAGATCAGGAACTCTAGAAGAATTCAGATTTTTAACACGAGAGTAAACGTAAAAAGAAGGTTTTACAAGACTCACGTTAACAATATTGCAGCAGTACGCGCACAATCGAATCGCAGTAAGGATGGCTAGTGTAACTAGCAAGAATACCACGAAAGCAAGAAAAAGAAGTACGCTATTAACTATTAACGTACCTGTCTCTTCCGAAACGAATGAGTACCTCTCAGACGCTCGTCCTACCATCGATTCCGGATAGTCT
+
;;AA@A065>BCBBBCBBBAABBCC=CCC?CCCCCC@C@CDCCBBB@BC@C@BAA@@@@@0@?BBBBCCBB;99.:A;;;;;';?9=<=99+>B?:>CBCCBC:94;?;;7;BD?BCCBBAABDBBCCCCBB>ACCC@CDDBCCCC?B?B::9:CCCBCCBAABCBCB@BB>BBC?BBBA@:A9938??>?2@@<@???CBBBB?B?BAA?=D<@@CCC@BBCBAAABC?BBD>CCB@CCCBCBC@AAACBBAABCCDBBB?ABD?B@??AB>B>B?BBB>:::
@ATNG8:05058:05821
GATGGTAGCTCTGCTCTGACCTCTCGTACCATTCGTTTTCGGGAAGAGACAGGTACGTTTAATAGTTAATAGCGTACTTCTTTTTTCTTGCTTTCGTGGTATTCTTGCTAGTTACACTAGCCATCCTTACTGCGCTTCGATTGTGTGCGTACTGCTGCAATATTGTTAACGTGAGTCTTGTAAAACCTTCTTTTTACGTTTACTCTCGTGTTAAAAAATCTGAATTCTTCTAGAGTTCCTGATCTTCTGGCGCGTATGTATGTCGCCTACCATCGATTCCGGATAGTCT
+
/:7848:<889494449;//)/////555.5;.55555&///)/)///77;;379949:)4.4444.46:::::833:5399899#78389?A<BBCF?BBB@BA>AA@@@@9999@@@BB?BB@=F=@@;;;><?8=>@@7::@??;::>>@AA;<;=<A>><>>;>=DDB@?????<??>DE6C5;488989(8>:;;3:<<><:8:56/52522#2225=5:5:A188;>>>?;A;AAA@@@:>>A<A>>;;;;;=AA@@@@@=ABB7;;==??;?==177///:<
@ATNG8:05064:05843
GATGGTAGGCGAGAGTGAGACGCAGTACTCATTCGTTTCGGAATGAGACAGGTACGTTAATAGTTAATAGCGTACTTCTTTTTCTTGCTTTTCGTGGTATTCTTGCTAGTTACACTAGCCATCCTTACTGCGCTTCGATTGTGTGCGTACTGCTGCAATATTGTTAACGTGAGTCTTGTAAAACCTTTCTTTTTACGTTTAACTCTTCGTGTTTAAAAATCTGAATTCTTACTAGAGTTCCTGATCTTCTGGTGTCTGATCTGTATCACTACCATCGATTCCGGATAGTCGT
+
/9;;;A?C?BA;;444;;<<==;;@BBA@@;;4;>AA>AB9A-////;<@>@DFECA8@7?::=7?7;;<;::;::6:===>+;84=7777&3<33-4994:@=@AA@?>9?@?@@A@@>@BB@A=@?B662554:;55-5968998::9A=<768:39::46818179;99;>??<@@@A=,:-65(6;;<=/=>===1;3:;=>9=@@898)8888(8<<76165//)/8898@>>;A8=<@?AA<BAA=>======?@???@A@?@>==9=?>>>C=F8;8;<<<<///
@ATNG8:05065:05831
GATGTAGAGAGACTGTAGCGCACCAGAAGATCAGGAACTCTAGAAGAATTCAGATTTTTAACACGAGAGTAAACGTAAAAAGAAGGTTTTACAAGACTCACGTTAACAATATTGCAGCAGTACGCACACAATCGAAGCGCAGTAAGGATGGCTAGTGTAACTAGCAAGAATACCACGAAAGCAAGAAAAAGAAGTACGCTATTAACTATTAACGTACCTGTCTCTTCCGAAACGAATGAGTACTATGTAGAGCTCTATACTACCATCGATTCCGGATAGTCT
+
:;000;DECCCCBBDCCCBBABBABCDACDDBAA@B@CCBEDDC?BC?B@BBBBCCCD3B?B?=?CAAABBB=BBBBEDD3GD?B6;;;.<CD@DABABBCCE@F@BB?ABC@BBBBBCCCCCBCCCCAA<@B?@<A@@?BABC@C@CAA>@CCBBCAA>ABBBCC?CC?BBB?AA???8>?<9?BBBB3BC?BBBBB>>==6:5;>>>8=9=?CBB?BDBBBBB?B?BDD>BBB?AABBBBA@@CBBBB??A;<;???A@AC<>?>>>A=B=B<===B???
@ATNG8:05073:05823
GATGGTAGCTCTGCTCTGACTCTCGTACTCATTCGTTTCGGAAGAGACAGGTACGTTAATAGTTAATAGCGTACTTCTTTTTCTTGCTTTCGTGATATTCTTGCTAGTTACACTAGCCATCCTTACTGCGCTTCGATTGTGTGCGTACTGCTGCAATATTGTTAACGTGAGTCTTGTAAAACCTTCTTTTTACGTTTACTCTCGTGTTAAAAATCTGAATTCTTCTAGAGTTCCTGATCTTCTGGGCTGCGCTGATATGCGCTACCATCGATTCCGGATAGTCT
+
338838A@?@>::9<?A;55<9;66;>=<B994:>>>6=@@D@CCCCCBB?BDDAA?B@BCBC@CACCCCCCCCC@CCCCC1B@;A9996:ABBDCCC?BB9;;BBCGADDCDCCBD@DDC@C@CCCCBA@@=A@AA>BCCCCCBBDBBBCBBBB@BBB>BB>C>BBCCBCCBA=?::::-:;?9;;;;;*;BBED>CA@A@@CBBB@CCBC3CAA@D?D@BB@CCCCGCCAC@BBCGHD?AABD>C:;;@BDCDABCBBBDCDD?BBBECDBD@C?CBBBBBB
@ATNG8:05074:05813
GATGGTAGAGTACAGTGTAGTAGACCAGAAGATCAGGAACTCTAGAAGAATTCAGATTTTTAACACGAGAGTAAACGTAAAAAGAAGGTTTTACAAGACTCACGTTAACAATATTGCAGCAGTACGCACACAATCGAAGCGCAGTAAGGATGGCTAGTGTAACTAGCAAGAATACCACGAAAGCAAGAAAAAAGAAGTACGCTATTAACTATTAACGTACCTGTCTCTTCCGAAACGAATGAGTACTATAGACTATCTGAGACTACCATCGATTCCGGATAGTCT
+
39;;=AE@?@CCDBAACBBCFCCBC@BCCACDDC99:;?BBCCDCB?BC?C@CCC@@@@@2@?CCCACBBCBBB=>>@CCCC5BB>B?BBB<BBB>BCBBCCDCB?B?BC@BBB@CCCCDCCE@@@DCCCCC?CCCC?BBABBBBC>C?C?@=@CCCBBBB?CCCACB?BB?BBA;??A@A:?A?;:9::99%9??BB:AC>?@A=A;==AB9?;?ACCB@AA@??CB=@=A@@:ABB?A????AABBBBCAAAAABBCAACCCBB?B???BB?B>?<>C=@999
@ATNG8:05075:05813
TATGTAGAGAGACTGTAGCGCACCCAGAAGATCAGGAACTCTAGAAGAATTCAGATTTTTAACACGAGAGTAAACGTAAAAAGAAGGTTTTACAAGACTCACGTTAACAATATTGCAGCAGTACGCACACAATCGAAGCGCAGTAAGGATGGCTAGTGTAACTAGCAAGAATACCACGAAAGCAAGAAAAAGAAGTACGCTATTAACTATTAACGTACCTGTCTCTTCCGAAACGAATGAGTACCTCTCAGACGCTCGTCCTACCATCGATTCCGGATAGTCT
+
BACBCDABBBBABBCCCCCDCBBB=CBB?BCBA;:6;<@@CCCDC@BB?B@CBCAAAAA5AGEDCBBCDEEFF=CCCCCCC5CMBI@CCC<CCEACBBBBBBCC@B?CC@CBA?BBBCCBCB@AACBBBBB?BECC@CAAADCCB?EAC9999BBBDCBB?CCCCBB?AA>ABE=@?DCC<AAB>@?KDE3CC?B?@@CBCBB?B?BAAA:=:=@CCB@BCBBBDD?B@BCC@CEE?CBCBBBB@AAABCCDCBAAABCF?CB@:@00/:>7=7=7@@@A;;;
@ATNG8:05082:05825
GATGGTAGCTCACGTACGTCACACGTACTCATTCGTTTCGGAAGAGACAGGTACGTTAATTAGTTAATAGCGTACTTCTTTTTCTTAGCTTTTCTGTGGTATTCTTGCTAGTTACACTAGCCATCCTTACTGCGCTTCGATTGTGAGCGTACTGCTGCAATATTGTTAACGTGAGTCTTGTAAATCCTTCTTTTTACGTTTAACTCTCGTGTTAAAAATCTGAATTCTTCTAGAGTTCCTGATCTTCTGGTAGAGCGTGCATATATCTACCATCGATTCCGGATAGTCT
+
5>?A@CCBA@::545;;;>@@?BEDBBBBBBB?CBBB:AA=@<9>999;;6;=9><;@+0*00@3<;=:A@AA@@>=98898';<1333773&3338;6;<@;AA=???A9:49AA:;;;;6;AA8=8===8889>=A?@?<@@;;;@@>@@>;;::981955-55.5:@@B;88>99379<<6<A9@08////(/8888(/(/6889:?=>:=DKE/@888=:=:?@;???@>>==C<CBB===///=9==@@>>>@>>??>??>>>>>:>>??AA<A<A=@@>>===
@ATNG8:05084:05827
GATGGTAGATACTCGCTGATACACCCAGAAGTCAGGAACTCTAGAAGAATTCAGATTTTTAACACGAGAGTAAACGTAAAAAGAAGGTTTTACAAGATCTCACGTTAACAATATTGCAGCAGTACGCACACAATCGAAGCGCAGTAAAGGATGGCTAGTGTAACTAGCAAGAATACCACGAAGCAAGAAAAAGAAGTACGACTATTAACTATTAACGTACCTGTCTCTTCCGAAACGAATGAGTACATAGATATACGTATAGCTACCATCGATTCCGGATAGTCT
+
//::48/5;BAA<666<<=>AAACC=@AA=?;9;<.506?@@@@G?;;89=@?@CDCCC.:4000/////655,6668877'--(-3799+0,6,5--/86668=8>8=93733(..---,,-----3377:48:;87?>=:=;677'6177?=@@AB@??D@;;;?BB>AA<@@@;>@9:39<<276565'5:69522222975175:<<>8;9=66//*/6699?@9=;?;;.7..)---6-//::;9;:::>7669><;;;>>:>88888081:5:8-----
@ATNG8:05091:05844
GATGGTAGCATCATGCATATCTCACCAGAAGATCAGGAACTCTAGAAGAATTCCAGATTTTTAACACGAGAGTAAACGTAAAAAGAAGGTTTTACAAGACTCACGTTAACAATATTGCAGCAGTACGCACACAATCGAAGCGCAGTAAGGATGGCTAGTGTAACTAGCAAGAATACCACGAAAGCAAGAAAAAGAAGTACGCTATTAACTATTAACGTACCTGTCTCTTCCGAAGAATGAGTACCTCTCAGACGCTCGTCCTACCATCGATTCCGGATCAGTCT
+
89:<8<566>======<<666;<=A96:C=BAA00/497<=<CCB=??>5:)/)//999::):*3783333399919744444$4439.555&555.5>@==>=/0*0+00)///)/8:;<559@B;;:A@::29=44.4:::;;>=8<7;//)/97779::399:6663//)/88(/3333(333133333$383889:98758,2,2:99+2,2258:8:::;;:949799297433388::488B@===;B@=>8220.992...766084;*----7--5
@ATNG8:05092:05839
GATGGTAGTACATGATAGACGACACCAGAAGATCAGGAACTCTAGAAGAATTCAGATTTTTAACACGAGAGTAAACGTAAAAAGAAGGTTTTACAAGACTCACGTTAACAATATTGCAGCAGTACGCACACAATCGAAGCGCAGTGAGGATGGCTAGTGTAACTAGCAAGAATACCACGAAAGCAAGAAAAAGAAGTACGCTATTAACTATTAACGTACCTGTCTCTTCCGAAACGAATGAGTACGATGAGATCTCGTGTGCTACATCGATTCCGGATAGTCT
+
AACC@CCC@@ABBCBACBBB9;;BCACCC@DCCCCB?B?CBCDCDC?BB?B?CBB@@@@@1@@CCCBCFCDBBB8@?:::::*;A>B?DCC;CDC@CDECCBBBB@B@CD?BBC?CCCAAACCCCAABDCCC@CCCC@CCCCCBDC::7:@@=@BFCBAAB?BCBAAA>CC?BBB<>>BBB;@>=8<<<<=.>A>AAAACCBA@<@:==@@<A<ACCBB@BABBBBB@C?CCD>DCC?CBBBBBBBBBBBCBCCAAA@A>>>B@B@>?>>A;A;A;>@>B988
@ATNG8:05092:05844
GATGTAGCTCTGCTCTGACTTCGTACTCATTCGTTTCGGAAGAGACAGGTACGTTAATAGTTAGTAGCGTACTTCTTTTTCTTGCTTTCGTGGTATTCTTGCTAGTTACACTAGCCATCCTTACTGCGCTTCGATTGTGTGCGTACTGCTGCAATATTGTTAACGTGAGTCTTGTAAAACCTTCTTTTTACGTTTACTCTCGTGTTAAAAATCTGAATTCTTCTAGAGTTCCTGATCTTCTGGTATACACACTCGCTCGCTACCATCGATTCCGGATAGTCT
+
9<ABABBBBBBBBBCBBCCC@DCCCCCCBA?ACCC>BB?C?BCCCCCC?BCCDD?A=AACC@C?@?ABCCCA@<@@?@?2@A>BBBB>BBBB?BBB?BB:>=>ABB?BBBBBBDD>=;>:?;???A>@@A:??AD:==@>=>>?@@AAC>??D;<==>>><><AAAAAAB@@<@@@@@6@<A;==<<<+=>6670767///<<6;7;BCB/A==>@<@<??<@@@@=>><><@@AAAB:=>@<@>>>@AAAAA<=>>@A???@<>>>AAB=A:>:>AA@@@@
@ATNG8:05094:05827
GATGGTAGCATCATGCATATCTCACCAGAAGATCAGGAACTCTAGAAGAATTCAGATTTTTAACACGAGAGTAAACGTAAAAAGAAGGTTTTACAAGACTCACGTTAACAATATTGCAGCAGTACGCACACAATCGAAGCGCAGTAAGGATGGCTAGTGTAACTAGCAAGAATACCACGAAAAGCAAGAAAAAAGAAGTACGCTATTAACTATTAACGTACCTGTCTCTTCCGAAACGAATGAGTACCTCTCAGACGCTCGTCCTACCATCGATTCCGGATAGTCT
+
3;;>5::;559595:;;<BDBB9;67;;;6;@@BBB@A?BB??@CC@CB?C@CCGBBBAA2@9??9:4=<<9=?883:4444$4<8<.555&5557:>?@AA;;E@C@CC@CCB@BBBB;;;CC<;:;:;CC?@BBB>CACCCCCC@C@C@@<@;;;@@@C?BBBCCC@AA?AB?;@<7789*9<<8778999%9>:>A=@===A;;;:77=E<A=;;@@@=@A@??@A?B<??A5::939?AAA?@>A@@@A>?>BBAA???;A<839///65/6483:8//../
@ATNG8:05054:05863
GATGGTAGGCACTGCGCACACATCCCAGAAGCATCAGGAACTCTAAGAAGAATTCAGATTTTTAACATCGAGAGTAAACGATAAAAAAGAAGGGTTTTTACAAAGACTCACGTTAACAATATTGCAGCAGTACGCACACAATCGAAGCGCAGTAAGGATGGCTAGTGTAACTAGCAAGAATACCACGAAAGCAAGAAAAAGAAGTACGCTATTAACTATTAACGTACCTGTCTCTTCCGAAACGAATGAGTACTACTCTCAGAGACACACTACCATCGATTCCGGATAGTCT
+
-8--(-89:9:00////4;495555)5;<8=@;;5995<599://)/7275050////////$/)/48<;8888///(/////;;;;%//)//(3333$3333(3777789//*/1665=@B8==@@CCCCBCBBA@@998:ABC>B???@@AA>A?B@@>ACCCBCCC?AABCBB?BD?@@B7::A@@8@9918<<<<.=A?BBB@@??@A<@;>>??<B<A?BBC@CCAAAA@;@?>??<?CC@CCCBBBBBBBACCCDCBB>??@@ABAB;?>AAAA=A:?;==>A999
@ATNG8:05074:05865
ATGGTAGCTCACGTACGTCACACGTTCTCATTCGTTTCGGAAGAGACAGGTACGTTAATAGTTAATAGCGTACTTCTTTTTCTTGCTTTTCGTGGTATTCTTGCTAGTTACACTAGCCTATCCTTACTGCCTGCTTCGATTGTGTGCGTACTGCTGCAATATTTGTTAATCGTGAGTCTTGTAAAACCTTTCTTTTTACGTTTAACTCTTCGTGTTTAAAAATCTGAATTCTTACTAGAGTTCCTGATCTTCTGGGTCTCTCTGCTCACGCACTACCATGATTCCGGACTAGTCT
+
///)////444444<556<>;<<<<7<<::;:=>?@6=<.5.555555<7<<<;;5;1559;8;455<:::;4405<<<<+547;::;;/:><<255<7:<69::600*/88/33::/34A=;>178:99)//92,26--(---6767857777755709225'57491558/////--)-889:&.(..'.5555(56:;;05059;;7;7759:'////'/////)/6:7255855;8;4917777799=667(78:::=;9;@===<:8565?8;953505(.(.53...68
@ATNG8:05075:05870
GATGGTAGTACATGATAGACGACACCAGAAGATCAGGAACTCTAGAAGAATTCAGATTTTTAACACGAGAGTAAACGTAAAAAGAAGGTTTTACAAGACTCACGTTAACAATATTGCAGCAGTACGCACACAATCGAAGCGCAGTAAGGATGGCTAGTGTAACTAGCAAGAATACCACGTAAGCAAGAAAAAGAAGTACGCTATTAACTATTAACGTACCTGTCTCTTCCGAAACGAATGAGTACGTGTGCGACGTGTCTCCTACCATCGATTCCGGATAGTCT
+
9:<<055:<<@BAA@?ACB@@@<;56<<<5;;<<<<6;7665<=B@?=>:B=<@<;;;;;*9=<BB@BB<9:BB<BCEDDDD2CE@C?BAA7BBB>BCDGGFCA@>A@CCADCC>BCBAABB@@@@@BBBDE?CCCC>BBCBDBBB?B@CBB@BBBBCDBB@BBCCBB@BB@BDD?ADBBB?B@A;99999(9A=BCCBB:99C@C>AABB@B@BCCCB@BCBBBBB?B<@?@9@AC@CBBBCCBBBCA@>?BKDCBBBBB?BBB=A9::CC@F?><>??=>>@
@ATNG8:05084:05862
GATGGTAGCATCATGCATATCTCACCAGAAGATCAGGAACTCTAGAAGAATTCAGATTTTTAACACGAGAGTAAACGTAAAAAGAAGGTTTTACAAGACTCACGTTAACAATATTGCAGCAGTACGCACACAATCGAAGCGCAGTAAGGATGGCTAGTGTAACTAGCAAGAATACCACGAAAGCAAGAAAAAAGAAGTACGCTATTAACTATTAACGTACCTGTCTCTTCCGAAACGAATGAGTACGATGAGAGAGCTCTCTCTACCATCGATTCCGGATAGTCT
+
33:<7;?;;?<:::5555::<<<@<8555.5555;;8<=>:>595<0557;:=?:::??>+>8@@:;=>?8;;7.;;;9999'4=8=5@@A9@@B@BB;<9@=59458<<7@AA6:;?<>>;;;;><<=@@@=@@@A>AAAAABDB>@:@00+0@@@@@EC@BBBAAA<??=@@A9997?>6<77/7<<<=='=;;:@<B==BB><:755CC9?<??CAA?AFLLBBB?B8::B=ABB<??A9989AA999A>>>@@;>>B>==AA=B@>>>>:>:==BBAA;;;
@ATNG8:05083:05958
ATGGTAGCACGAGTCACTCATATCCAGAAGATCAGGAACTCTAAGAAGAATTCAGATTTTTAACATCAGAGAGTAAACGATTAAAAAAGAAGGTTTTTACAAGACTCACGTTTAACAATATTGCAGCAGTACGCACACAATCGAAGCGCAGTAAGGATTGCTAGTGTAACTAGCAAGAATACCACGAAAGCAAGAAAAAGAAGTACGCTATTAACTATTAACGTACCTGTCTCTTCCGAAACGAATGAGTACGATGAGAGAGCTCTCTCTACCATCGATTCCGGATAGTCT
+
/6869@>>?:56<<@BC?>=666=8=:;5::=:>;8<8:=>00,0@6:88<300//////$-05/////76699;;19///)/////#/:(3,3333$37718:888>;:9929;@@:?>:28:><CCBBCCCCBBBBC?BBBB?BBBBBB=><??BB?ABAABBBBB@BEBBBA<AA;::;677AAD:A::3:::::.;?<B788>==??;><>>=>7;7;AC@@>@B@@@@@@C@CBC>CBB?DBBBBCCCC@@@CBBBBA??:=::;=>:>@@@@@<@<B=>=>>;;;
@ATNG8:05085:05936
GATGGTAGCGCGACGAGCGTAGACCCAGAAGATCAGGAACTCTAGAAGAATTCAGATTTTTAACACGAGAGTAAACGTAAAAAGAAGGTTTTACAAGACTCACGTTAACAATATTGCAGCAGTACGCACACAATCGAAGCGCAGTAAGGATGTCTAGTGTAACTAGCAAGAATACCACGAAAGCAAGAAAAAGAAGTACGCTATTAACTATTAACGTACCTGTCTCTTCCGAAACGAATGAGTACGATGAGAGAGCTCTCTCTACCATCGATTCCGGATAGTCT
+
9<AB?BCC@@@BBBCCBBBCCFCCC?BCG@CCEC@@>@@BBCCBCB?BC@C@CCBBBBBC3B?BBCBBCBB>>=7<>:;;;;*;B?B@CCC<CHGIHBBBCCEBB?B@BB?BCC?CCC@ABCCBCFDCCBCC>BBCC898BBBB??<A@CCCCBBBBBBBC?BBABCBA?@>?AA@BBBBC>BBB?BADDD2CA<@@@CBBBCB?B?BAAB@C?BBCAA?ADBBBBB?B?BCD>C>?<?BCBCBBBBAAABBBC??=>9:999?>;@>>==B:><><?@A@666
@ATNG8:05090:05923
GATGGTAGATATATGCACGCTCTACCAGAAGATCAGGAACTCTAGAAGAATTCAGATTTTTAACACGAGAGTAAACGTAAAAAGAAGGTTTTACAAGACTCACGTTAACAATATTGCAGCAGTACGCACACAATCGAAGCGCAGTAAGGATGGCTAGTGTAACTAGCAAGAATACCACGAAAGCAAGAAAAAGAAGTACGCTATTAACTATTAACGTACCTGTCTCTTCCGAAACGAATGAGTACGTGTGACGTACGTGAGCTACATCGATTCCGGATAGTCT
+
;<BC@BBBCDCCBBBCCCCCCAAAFFDCC@CCBCBB?B@CBCCCCC@CD@C@CCA88889):=BBCDBBBBBBD>@?;<<<<*<?=?5;;:*9@<==;9;GHDCC?B>BB@BDD@DDBABCBBCCCCCAAAC@CBBB?BBBBCABA5:6:::6;BBACECC?ACCDCC?CC?BBB>ABECC<A??>?CDDC/CC?C@@ABDBAA<@=@A>><?<>ECCC@DD@@?AA?B@BBB=BA@=AAABCE???BCCCCDBBBBBBDCDBABBDBCBB?B?C@BBBBA??
@ATNG8:05093:05914
GATGGTAGATATATGCACGCTCTACCAGAAGATCAGGAACTCTAGAAGAATTCAGATTTTTAACACGAGAGTAAACGTAAAAAGAAGGTTTTACAAGACTCACGTTAACAATATTGCAGCAGTACGCACACAATCGAAGCGCAGTAAGGATGGCTAGTGTAACTAGCAAGAATACCACGAAAGCAAGAAAAAGAAGTACGCTATTAACTATTAACGTACCTGTCTCTTCCGAAACGAATGAGTACTCTCTCAGAGACACACTACCATCGATTCCGGATAGTCT
+
66//)/;<@BBGAA@A@<@@CECFC;96<6;95555.55444565<:><:>743333333$35:;<<::733>?8?@??<::'==892555&59>9=ABBCCCCC@CACH@BBB@CBBCGDDBBBBCBBBBA>@?9924888@A9899:D??9?BBAB@@@@CB???F?BA?A><7<<@>?7=<?;99:::(:@?AABBBBD@@8=8<6687>966;::;==988==:><>>?9==;9777AA?A?>?BBDEFBB;::?=<;99/56::77169>:<=<>@?7
@ATNG8:05048:05992
GATGTAGCATCTCATATCTCACCAGAAGATCAGGAACTCTAGAAGAATTCAGATTTTTAACACGAGAGTAAACGTAAAAAGAAGGTTTTACAAGACTCACGTTAACAATATTGCAGCAGTACGCACACAATCGAAGCGCAGTAAGGATGGCTAGTGTAACTAGCAAGAATACCACGAAAGCAAGAAAAAGAAGTACGCTATTAACTATTAACGTACCTGTCTCTTCCGAAACGAATGAGTACTGCGTCTCACTCTCGCCTACCATCGATTCCGGATAGTCT
+
999>;:565>=>;;;<====;;69::5::;=55268=>>CC>C<>>9>;BB>9::::';9@>@@ABBBABB687>>?AA0@@>A4;;:*9@@?CCFCEBBBC@D@BB@BBB?BEEDDCCCBBAB@;;;;4:>=?;@@?>@>>A9;8<00+0@@>@??B?BAAA=B>BB?AB@=<9/00*00/)/;;>=0=@=CBAAA=<AA=B:;8;;=A;>>AAB?B??>><?8A@BBB;;77.777;ABBBB==;CBBBB======9<<<89333::6:7<6:::;:::
@ATNG8:05052:05984
GATGGTAGAGAGACTGTAGCGCACCCAGAAGATCAGGAACTCTAGAAGAATTCAGATTTTTAACACGAGAGTAAACGTAAAAAGAAGGTTTTACAAGACTCACGTTAACAATATTGCAGCAGTACGCACACAATCGAAGCGCAGTAAGGATGGCTAGTGTAACTAGCAAGAATACCACGAAAGCAAGAAAAAAGAAGTACTCTATTAACTATTAACGTACCTGTCTCTTCCGAAACGAATGAGTACGATGAGATCTCGTGTGCTACCATCGATTCCGGATAGTCT
+
/7::<A??CCCCBBBBCBCCCBBAA>BCEACFJCAA?A@CBB;;<B>AA?A?A@@BABBB3B>ABBABAAB:99299;BBBB1BB?A=BBB:BBDBDAAACCC::8;?AA>BAA>ACHFCCCCCCCDCCCCC?BBBC?BBBBDBBB?B?B@@>@CDFDDBB?BBBBBB>BC?@AA799A@@;>>>;99::99%9<;>==??A><==>;??A@=C;<?>>>:>>@@=>==B<?@@:>>><@AAA==>??@@@@C>>>==?@>==ADF<??>>>A=A<C@BBBAAAA
@ATNG8:05055:05971
GATGGTAGTGTCATATGAGAGTGTGTACTCATTCGTTTCGGAAGAGACAGGTACGTTAATAGTTAATAGCGTACTTCTTTTTCTTGTCTTTCGTGGTATTCTTGCTAGTTACACTAGCCATCCTTACTGCGCTTCGATTGTGTGCGTACTGCTGCAATATTGTTAACGTGAGTCTTGTAAAACCTTCTTTTTACGTTTACTCTCGTGTTAAAAATCTGAATTCTTCTAGAGTTCCTGATCTTCTGGTAGAGCGTGCATATATCTACCATCGATTCCGGATAGTCT
+
393449<BCBBC>@@CCBBBBABAB;96@<@@=@@AD>CB=;55559:>@7<<6666;7<<A?@C@CGBBBBBBA=;;;;;';><9>@B><<<=<7<::3::5:::>@B?BCCCGDDD@CCC?B?CCCCBCAB?BBBB@CCCDCCCCCCCCCCCBB?CCCADD@D=AAACBCCBB?ACDFE;A>A>ABDEE5EC@@@<@BBCCCCBA@49:9:*;AAAC?B?BC>BBCCDCC@C@DCCCCC@BBD@BBBCCCCCCCCDCCC@@?CE@B9;;BB?B@C@BBBCBBB
@ATNG8:05056:05971
GATGGTAGAGAGACTGTAGCGCACCCAGAAGATCAGGAACTCTAGAAGAATTCAGATTTTTAACATCGAGAGTAAACGATAAAAAAGAAGGGTTTTTACAAAGACTCACGTTTAACAATATTGCAGCAGTACGCACACAATCGAAGCGCAGTAAGGATGGCTAGTGTAACTAGCAAGAATACCACGAAAGCAAGAAAAAGAAGTACGCTATTAACTATTAACGTACCTGTCTCTTCCGAAACGAATGAGTACCTCTCAGACGCTCGTCCTACCATCGATTCCGGATAGTCT
+
//9:6;C@BBA@@BA@@AACDCAAB<ABB?CCB9:68=8<@@5;9?;=@;@;:9873737$3::??:;::79;;:46////////#//(33(3888'7333(3777799322'2.5539996::::@ECCCCCBB????;>@@@;?999??>A4;7;;;6;CBBABAA?AAA?>?<=>8;<=390;;;3;//)0::::,:;7???;??===9=:??@@:=8=>B@@=@CBAABB?B?BAC=A??<?BCCFBB?BBBBBBAAAB>>>@@<@@@=A;;;??<?<@<>>>@>>>
@ATNG8:05058:05999
GATGGTAGCGCAGCACATAGATACAGTACTCATTCGTTTCGGTAAGAGACAGGTACGTTAATAGTTAATAGCGTACTTCTTTTTCTTGTCTTTCGTGGTATTCTTGCTAGTTACACTAGCCATCCTTACTGCGCTTCGATTGTGTGCGTACTGCTGCAATATTGTTAACGTGAGTCTTGTAAAACCTTCTTTTTACGTTTACTCTCGTGTTAAAAATCTGAATTCTTCTAGAGTTCCTGATCTTCTGGAGATACACATGATACTCTACCATCGATTCCGGATAGTCT
+
44447<<8>8;///9:/5655:;<96669999@5=988(--(--0---77//)59555595::45.55:;<<66699676555'--(---66(//8:5::8599044<<:<9>>==B>>@@DAA7949CA@AABB?CC@@=@@@@B<;;B::99:9@@;@@@=@@=B996>>>;;;B8>9999*98=:>@AAA5@@CCB=@@@@@@@@:929>>>,>B@:949=BB699BAA@C@D>@@?BB@;@?@<@::9999EC@@@99:99>@A?AB?>>B:>9>8585;;;;
@ATNG8:05062:05966
GATGGTAGAGAGACTGTAGCGCACCCAGAAGATCAGGAACTCTAGAAGAATTCAGATTTTTAACATCGAGAGTAAACGATAAAAAAGAAGGGTTTTTACAAAGACTCACGTTTAACAATATTGCAGCAGTACGCACACAATCGAAGCGCAGTAAGGATGGCTAGTGTAACTAGCAAGAATACCACGAAAGCAAGAAAAAAGAAGTACGCTATTAACTATTAACGTACCTGTCTCTTCCGAAACGAATGAGTACTATGTAGAGCTCTATACTACCATCGATTCCGGATAGTCT
+
/8689<?A@A;;9<A<<=@@BB;::/<A@9@A;6969=:?@@6;9@;>:6:600///;:;+:69;;;<;555::918////6666$//(//(3777'3333(393338:99;15/553822,259;?CCCCCCCD@??FABBBB@B@@?AAAB>B@CCC@DCCCBBBB?BDBBBB?CC@BBB<??BDB<A@@;:99999%9??C?<?DFD??7;799?A4=:>>BAA?ACCCBBB?B?BDD>CBB?BBBBCCCCAAAAADCBB?;;??@?@>>;>>>>=A=D=D;@>>BAAB
@ATNG8:05068:05970
GATGGTAGCACACGAGATCTCATCGTACTCATTCGTTTCGGAAGAGACAGGTACGTTAATAGTTAATAGCGTACTTCTTTTTCTTGCTTTTCGTGGTATTCTTGCTAGTTACACTAGCCATCCTTACTGCGCTTCGATTGTGTGCGTACTGCTGCAATATTGTTAACGTGAGTCTTGTAAAACCTTCTTTTTACGTTTACTCTCGTGTTAAAAATCTGAATTCTTCTAGAGTTCCTGATCTTCTGGATACACTCATGTGCACCTACCATCGATTCCGGATAGTCT
+
//::6:?A@@@@B=C>A=<>><565;::;==@8@@B@;>D:@7<=?@>LIAIBCAB8=8;?;>9>8;;;==<<<<9<>>A>+<;-33333&3<;:5?:>=@A>AABAAA?BBBBCBBB?BBA>A@CCBCBAAE@C@@@7;;>=<=>>>=BA>=<;;5;:;9==1818==888@?>8<7666-6(/)/8<;<,989;;1==>=<9AA6635AAA/A==>>;==AA:>=AA:8;<A<;:;EAA=???<???>==>????@@@@A7;;>=@@@@@A6;7:8:;:8:>>
@ATNG8:05069:05984
ATGGTAGCGCACACATAGATACAGTACTCATTCGTTTCGGTAAGGAAGACAGGTACGGTTTAATAGTTAATAGTACGTACTTCATTTTCTTTGTCTTTCTGTGGTATTCTTGCTAGTTACACTAGCCATCCTTACTGCGCTTCGATTGTGTGCGTACTGCTGCAATATTGTTAACGTGAGTCTTGTAAAACCTTCTTTTTACGTTTACTCTCGTGTTAAAAATCTGAATTCTTCTAGAGTTCCTGATCTTCTGGGTGTATCAGCGAGTATCTACCATCGATTCCGGATAGTCT
+
///)////:;::;>==;;;555555555;551587:+//377)/)/37777725555.55)5497//)/)/////7;9955.55555&555)44/77.7///:48/524=>A???BCAGGEFCCAA?ABBAC?CBBBBBAA;AACC=C@@@B<;;BBBBABDBC@BCCACC@CACCBCBBBBC@BBAAA8?9=8::999)9BBBC@C@@@AA;;;A5;;;;*;>@@=<>5>A:?ABCCBB8;8;BBBCC9;;AA<B@@@CBBBCCDCCCBBB:;7;;;;BD?CAB@BABA@@A
@ATNG8:05073:05964
GATGGTAGGCGAGAGTGAGACGCAGTACTCATTCGTTTCGGAAGAGACAGGTACGTTAATAGTTAATAGCGTACTTCTTTTTCTTGCTTTCTGTGGTATTCTTGCTAGTTACACTAGCCATCCTTACTGCGCTTCGATTGTGTGCGTACTGCTGCAATATTGTTAACGTGAGTCTTGTAAAACCTTTCTTTTTACGTTTAACTCTCGTGTTTAAAAATCTTGAATTCTTCTAGAGTTCCTGATCTTCTGGTGTCTGATCTGTATCACTACCATCGATTCGGATAGTCT
+
/999<@>?:@@;;555==;;;=<<<@@B@@@B=AAAA600+0*0==@A::49@@<@+0)//7727+/5555=;88277787$7:48///(///66168=6B?=000>00*/77.222248662622226555849999:5522:6555557775593/./599*/-588A???AB;>9998-8)//)//888*8<333)-)/6///55369'2555$27816:/5///(.557969590887;;C7;;>:?>>:;::::??AAA@@=<//,/96688,//47779<66
@ATNG8:05076:06005
ATGGTAGCTCTGCTCTGCATCTCATCGTACTCATTCTGTTTTCGGGAAAGAGACAGGTACTGTTAATAGTTAATAAGCGTTAACTTCTTTTTTCTTGCTTTCGTGGTATTTCTTGCTAGTTACACTAGCCATCCTTACTGCGCTTCGATTGTGTGCGTACTGCTGCAATATTGTTAACGTGAAGTCTTGTAAAACCTTCTTTTTACGTTTACTCTCGTGTTAAAAATCTAGAATTCTTCTAGAGTTCCTGATCTTCTGGCGCTCTGTCACGTCTGCTACCATCGATTCCGGATAGTCT
+
/8838>::<00/--,*,,,,,----/;<;55555.4;9999+444)4;2877////)//////)3,3;;;,3,33,3988(/(/94//////#//(3777.7677)////)/75:;;<<@8=====@@A@CBA@C?B@AA@BBK?BBDD>AACBBBA<;;@@CCCBB?BCC@AA?A>@A@00,0=>>=CCCDD<DAC::;BBB1;;BBD>BAA@@@@@A@;>>@<,<;000:6::00+0?<987;6;6=9=<==9=<><@@@@@@@@CBBBCCCBAA?@=?AB@??<??C@;;<CBBB
@ATNG8:05077:05989
GATGGTAGTGTCATATGAGAGTGTGTACTCATTCGTTTCGGAAGAGACAGGTACGTTAATAGTTAATAGCGTACTTCTTTTTCTTGCTTTCGTGGTATTCTTGCTAGTTACACTAGCCATCCTTACTGCGCTTCGATTGTGTGCGTACTGCTGCAATATTGTTAACGTGAGTCTTGTAAACCTTCTTTTACGTTTACTCTCGTGTTAAAATCTGAATTCTTCTAGAGTTCCTGATCTTCTGGATAGCGACGCGATATACTCCATCGATTCCGGATAGTCT
+
;;AA?A@CCBBBBB?BBBBCFCCCCCCCCEB@=?@@?5??::8<=BBCCC@CABBA?A=:;:C?A?BFECGCCCC?CDEFF5BB?BBBB=BBBB=@@@<@C9:;CCCCACGGFCCCC@BAC@C?BAAA:<;C@BCCB@DFCCCIC;;;A@A@@@@<ACC@;;8;?CCCCBBD;;5;;;;0;5;<@ACC9BC@B@;B;;;CB;;9@2::;-::;:B>A?BB>BBBAA@@=@?BBBCCB?BBB>BBCCBCGGGGCCB@@B000,0>>>00+0*06:;<@D@?
@ATNG8:05065:06058
GATGGTAGATACTCGCTGATACACCCAGAAGATCAGGAACTCTAGAAGAATTCAGATTTTTAACATCGAGAGTAAACGTAAAAAGAAGGTTTTACAAGACTCACGTTAACAATATTGCAGCAGTACGCACACAATCGAAGCGCAGTAAGGATGGCTAGTGTAACTAGCAAGAATACCACGAAAGCAAGAGAAAGAAGTACGCTATTAACTATTAACGTACCTGTCTCTTCCGAAACGAATGAGTACATAGATATACGTATAGCTACCATCGATTCCGGATAGTCT
+
/8896;;@CC@>:955:<<ABBCBB;BBB>>@@B@@;@699@???A>AB?A=<<-.-555'508---85-//999.//33333$33,3,333&33938:<;888//(/(/849795888;@=?<<@CBBBBBB@BB;;7;ABBBCBB?B@B@@=@B;;;B::6:BCBBC?BB?BBB?BBBBC>A@@=??=AB=??<?B@=>=CDC@D@BBBCAC@CBCCB?BBA@ACD@C?CCC>C??<>??AABBBBBBAABCBB>;;@@>>>AA<A>>>>>=A=A<>>>>>>>
@ATNG8:05067:06017
GATGGTAGTGTCAGTGCGCGTCGTCCAGAAGATCAGGAACTCTAGAAGAATTCAGATTTTTAACACGAGAGTAAACGTAAAAAGAAGGTTTTACAAGACTCACGTTAACAATATTGCAGCAGTACGCACACAATCGAAGCGCAGTAAGGATGGCTAGTGTAACTAGCAAGAATACCACGAAAGCAAGAAAAAAGAAGTACGCTATTAACTATTAACGTACCTGTCTCTTCCGAAACGAATGAGTACTATAGACTATCTGAGACTACCATCGATTCCGGATAGTCT
+
34:<7<CC@@ACCA@@DCDCBBBBB>BBB?BBAAAC?C=A@CBBBB@AA?C>@@@@@DEC3C?DBBBCADA:::/:?AAABB2BC?B@CDD<CHHEHGGBBBB:99;?BC@DBB@BCC@A@DHDCBBBBBBB@BBBC>@ABBBBBB?C@C??>@CCCCCCC>AABBBB@BB@@>@>?@BBB;A?=9999989%9B=A>??DB@?@:=9=>BB=B:==B@@=@C???BB@E?BBB<@??;>@@@BAAABBBBAAA??BBCAAABB@@>A??@CC?C?B?BBAA999
@ATNG8:05073:06024
GATGGTAGTAGTACACTAGTCATACCAGAAGATCAGGAACTCTAGAAGAATTCAGATTTCTAACACGAAGAGTAAACGTAAAAAAGAAAGGTTTTATCAAGAACTCACGTTAACAATAATTGCAGCAGTACGCACACAATCGAAGCGCAGTAAGGATGGCTAGTGTAACTAGCAAGAATACCACGAAAGCAAGAAAAAAGAAGTACGCTATTAACTATTAACGTACCTGTCTCTTCCGAAACGAATGAGTACTATAGACTATCTGAGACTACCATCGATTCCGGATAGTCT
+
3334.5<@AA::6<;;;<<=<=849.444.4>;;::292559555549:5:45544490997577///)/7;;;;//4555555#59909.555&5999354.4498888361//)//)/)//87::===@CCCDBBCACEBB@CBBACDCC?CAEBB>BDCCCBBB?CBCCDD?BB>BBB999BA>9@<<8898989%9?;??=?@BAAB<><==DD?A<ABCCC@CBAA@@@<?>@@@;@BB?BBBBCBCBBBBBBBBBBCCCAAABBBB?BBBBBB@B>B?AA??998
@ATNG8:05074:06042
GATGGTAGCGAGCGAGTGTGTATACCAGAAGATCAGGAACTCTAGAAGAATTCAGATTTTTTAACACGAGAGTAAACGTAAAAAGAAGGTTTTACAAGACTCACGTTAACAATATTGCAGCAGTACGCACACAATCGAAGCGCAGTAAGGATGGCTAGTGTAACTAGCAAGAATACCACGAAAGCAAGAAAAAGAAGTACGCTATTAACTATTAACGTACCTGTCTCTTCCGAAACGAATGAGTACGATGAGAGAGCTCTCTCTACCATCGATTCGGATAGTCT
+
3334.4::@BA@?@@BAB@A@@0--06--(/97577)/)/79:/49:49.349<=@=@@@=%916=>C>@CBBBB=BBBBBBB2BA>B?BCB;CAA?BCCCBBB;;9;>BC=B@@=>??@;::ACBBBDDFDF?DCCCACCDC@@?C@F@CCCACCCCCB@A>B<;<BB@;;6:@@=B??@>3:0/)/////'/=9@@BBB@??@3927?@=>B?BBCDIADA@@B;;8;@BBE>BBB@BBBABCCCBBBBBBBAAAA>>?@@@@@9>0..83)--0666;766
@ATNG8:05089:06013
GATGGTAGCATCATGCATATCTCACCAGAAGATCAGGAACTCTAGAAGAATTCAGATTTTTAACACGAGAGTAAACGTAAAAAGAAGGTTTTACAAGACTCACGTTAACAATATTGCAGCAGTACGCACACAATCGAAGCGCAGTAAGGATGGCTAGTGTAACTAGCAAGAATACCACGAAAGCAAGAAAAAAGAAGTACGCTATTAACTATTAACGTACCTGTCTCTTCCGAAACGAATGAGTACTGCGTCTCACTCTCGCCTACCATCGATTCCGGATAGTCT
+
4;;>?BABBABBB@@@CCCDCCCCC@CCD@CCBBBB?B?CAB;;9C?AA>A?@@?@=::?1A:?@CBBADA@@>8=994444$4;8<8===2BBB@BCBCCCCA@<@?BB?BBC?AACCDBCBCCCJECBBB?BC@@?ADCCCBBB@FAD:::;BBBCBDC?CCCDDC?::9:CC<@ABB@:>;;899::99%9?;?@@BBBCCC?>;>>BB;A=AACBA>AB@@@BB@C?BBC?BBB@AABEBBBABBBCCBBBBBBBABA?CBF?C;:9BC?B?B@CCBBB::
@ATNG8:05093:06051
GATGGTTGCTCACGTACGTCACACGTACTCATTCGTTTCGGAAGAGACAGGTACGTTAATAGTTAATAGCGTACTTCTTTTTCTTAGCTTTCTGTGGTATTCTTGCTAGTTTACACTAGCCATCCTTACTGCGCTTCGATTGTGTGCGTACTGCTGCAATATTGTTAACGTGAGTCTTGTAAAAACCTTCTTTTTACGTTTACTCTCGTGTTAAAAATCTTGAATTCTTCTAGAGTTCCTGATCTTCTTGAGATACACATGATACTCTACCATCGATTCCGGATAGTCT
+
::<A6:.9989@A@A>955;:@?@AHEDCCCC?BBBD=CCAC?AAC;:;?9@A>>??B<@@CC?D@CBBAAB;::;66666'68*//::;5;::A@<A:=7BB>>?<A:99*9@@:878817??=B<;;;;888>8==>><>AC>>>@???@;;;=?>186:;?A<@<@AA@@@A>=8966888(81:197999*99:<=-555522256806699*967.5A:=:@A7::@??@@<A=CCBCCB<?>8====>>>??;;;:D775=><=;88889=7=5;49<<<767
@ATNG8:05094:06057
GATGGTAGAGAGACTGTAGCGCACCCAGAAGATCAGGAACTCTAGAAGAATTCAGATTTTTAACACGAGAGTAAACGTAAAAAGAAGGTTTTACAAGACTCACGTTTAACAATATTGCAGCAGTACGCACACAATCGAAGCGCAGTAAGGATGGCTAGTGTAACTAGCAAGAATACCACCGAAAGCAAGAAAAAAAGAAGTACGCTATTAACTATTAACGTACCTGTCTCTTCCGAAACGAATGAGTACCTCTCAGACGCTCGTCCTACCATCGTTTCCGGATAGTCT
+
CCBB?BBBBCCCCC@@@CCCCCCCC=CBB>BBBB@@<@>AABAABA@BB?B@BA@99::9):;@AABBBAAA@@8=;;9444$5<495;::+:9529B:;9<;549)9:@?;A@@669?@BB>>CC:;;A@@@=AAAA=@@BBCBBD@B?B@@=@CC@@;::A???BA@;??1//63//*/8;18883///////"/63////868996:58722,2477<:9043::849;=8;<<299<8=;;;7378;=??=:75555565505;94997273(3171;==;444
@ATNG8:05095:06040
GATGTAGCACACGAGATCTCATCGTACTCATTCGTTTCGGAAGAGACAGGTACGTTAATAGTTAATAGCGTACTTCTTTTTCTTGCTTTCGTGGTATTCTTGCTAGTTACACTAGCCATCCTTACTGCGCTTCAATTGTGTGCGTACTGCTGCAATATTGTTAACGTGAGTCTTGTAAAACCTTCTTTTTACGTTTACTCTCGTGTTAAAAATCTGAATTCTTCTAGAGTTCCTGATCTTTGGGCAGACTCTCACACGCCTACCATCGAATGAGGTTAGTCT
+
=BBABCBCAAACCCCCBB@AADCBABBBBBB?CBBB=BC@C@AACFDBB@CEBBB@C@CCCB@B?BCCCBCBBB@@????1?A?BBCA;CCBA=ACC@BB799?DBB?BCCBA@@B>BAA>A>CBB@BBB>;AA;A;AAA>>>>>>>>>>>>;<6<=<8=A9=:=@@B@@@@B:>>@@@5@=B7;;@@@/>>>??6>=====?>>>:>>>>/>888E=C=>=:>AA@=>=<?<??ABACC:AA8????@AAA@??@AAA:>>A:==@AA<AAAA=D<>>>>>
@ATNG8:05052:06076
GATGGTAGATATATGCACGCTCTACCAGAAGATCAGGAACTCTAGAAGAATTCAGATTTTTAACACGAGAGTAAACGTAAAAAGAAGGTTTTACAAGACTCACGTTAACAATATTGCAGCAGTACGCACACAATCGAAGCGCAGTAAGGATGGCTAGTGTAACTAGCAAGAATACCACGAAAGCAAGAAAAAAGAAGTACGCTATTAACTATTAACGTACCTGTCTCTTCCGAAACGAATGAGTACTGTATCTATGTGTGCGCTCCATCGATTCCGGATAGTCT
+
==AC?BBB;:6;;:=AB@@@BBAAA>A<9.5==?>@;@;@@?BBBB@DC@C?AAAA@AAA2A?BBBBBDBB99929?@@CCC5@C?A099:-:;;5;BBBBAB0000;>?<CAC@BBBBB@@ABBBBBDB@@<>AAA6;<AAACCC?C@C@@<@AAACDEF?BBBBBC@CD>???9:4===5:33,333377$3?:=<=>BAABC=;8;AAA<?<?ACBB@BC@@?AB?B?A@@9@??>?AADBBBBBBCBBBBBBCCAB@==@B=<>:;:A=B<A<@@@BBA@
@ATNG8:05053:06075
ATGGTAGAGAGACTGTAGCGCACCCAGAAGACTCAGTAACTCATAGAAGAATTCAGATTTTTTAACACGAGAGTAAACGTAAAAAAGAAGGTTTTACAAGACTCACGTTAACAATATTGCAGCAGTACGCACACAATCGAAGCGCAGTAAGGATGGCTAGTGTAACTAGCAAGAATACCACGAAAGCAAGAAAAAGAAGTACGCTATTAACTATTAACGTACCTGTCTCTTCCGAAACGATGAGTACTGTGCGACGTGTCTCCTACCATCGATTCCGGATAGTCT
+
/995:>@;;5<<<<==?>>CCDDA8A//)////;<<=:)///////:48:597987:99999#/)/999<=;;;@@8>@955555#55.5.555&5<<8======>9;89?CC@BBB??@?CDCBAABBBBCB;;:;BBB@CBBBCC@?=@=A@@>@BBBBBCB@CBAABC@CA=>>>000@@@7@0938><<>1:?7B888BBB>><>:>>>949:>>CCB=AA:9:CD?B?ACD>D;;;BBBBBBBBA@@AAACCCBB??<??C@C???AB=B=A<@===;;;
@ATNG8:05053:06109
ATGGTAGTCTCAGATAGTCTATAGTATCATTCGTTTCGGAAGAGACAGGTACGTTAATAGTTAATAGCGTACTTCTTTTTCTTGCTTTCGTGGTATTCTTGCTAGTTACACTAGCCATCCTTACTGCGCTTCGATTGTGTGCGTACTGCTGCAATATTGTTAACGTGAGTCTTGTAAAACCTTCTTTTTACGTTTACTCTCGTGTTAAAAATCTGAATTCTTCTAGGTTCCTGATCTTCTGGACGACGCGCACTGACACTACCATCGATTCCGGATAGTCT
+
///)///9@@?;=<=>;566<;;@CBA@:;8;;<>=BB@=?CBBCDCC@CCAAA@C?BBBA4;7;B@=?BBCC?AA?@@,@@<@<CE=B>>C:C?C@BE@CBBCCD@CCBABBBD@CCC?C?BBCBBB9969AAA<BBBBCBA@DCCCCCBAB?CCC@CC>A>ABBBBGCCB?B;;;;.;>B=;;;;;*;CBAB:;<CDDCDGCD@BCBC5BCCEL@B@CC@DCCC?B?A@CDACCC>CAE?AA:;;@?BABBBBBAACCCC@CBBA@@;?;?>AABB;::
@ATNG8:05065:06106
GATGGTAGCAGACGTGACAGAGCGCCAGAAGATCAGGAACTCTAGAAGAATTCAGATTTTTAACACGAGAGTAAACGTAAAAAGAAGGTTTTACAAGACTCACGTTAACAATATTGCAGCAGTACGCACACAATCGAAGCGCAGTAAGGATGGCTAGTGTAACTAGCAAGAATACCACGAAAGCAAGAAAAAGAAGTACGCTATTAACTATTAACGTACCTGTCTCTTCCGAAACGAATGAGTACTGCGTCTCACTCTCGCCTACCATCGATTCCGGATAGTCT
+
3:<<;;;AAAB@:;666>CCCBA@C=A?@=@A@BBB?C?B@@@@>@=AA=@=@?=98999):<=?=???@=799,9<;;;:9$9999:@@@2@@C@C;9<DFBBB?B@BB?BCC@AAAABFFBBBBBBB::;@BCBB@DCBBBBBB@C>AAA>@@?BBFED@C???CH@BB????799AA@;@??>?BBBB3CB?AA@B>>>9:59+//797;6<:??@9=;<<<;B?B@BBE>AAB?BDBBBBBBAAA???A?>>>>?BB@???@B9::BB>B?B@AAAA???
@ATNG8:05067:06088
GATGGTAGGTGCACATGAGTGTATCCAGAAGATCAGGAACTCTAGAAGAATTCAGATTTTTAACACGAGAGTAAACGTAAAATGAAGGTTTTACAAGACTCACGTTAACAATATTGCAGCAGTACGCACACAATCGAAGCGCAGTAAGGATGGCTAGTGTAACTAGCAAGAATACCACGAAAGCAAGAAAAAAGAAGTACGCTATTAACTATTAACGTACCTGTCCCTTCCGAAACGAATGAGTACCTCTCAGACGCTCGTCCTACCATCGATTCCGGATAGTCT
+
//883=@@;ABCCA=BBBCCB;99<9;?@:666<<<2525<@=@9:49A=A?BCBBCBBB2B>BBDFCCCGAAA>ACCCED;EBB5:5;<<*;;?=CA@<@@>@C<@=@C?BCC@CDCCCBCBBCCCCBCDFACC@?>@BBBCCCB@D<??@;@@@BAAAB?BBCCBB?BB?BBB;?>>?<5?@@=AACCCC)CC@BAAABBBAA5867ABB<@:>>ECCBAAACC=@?A@CBD=B@A<@BA@@?B?BCBBCCBBBBBBBBD?BBA?CCBBAA8=494:<<>;;;
@ATNG8:05069:06103
GATGGTAGCACACGAGATCTCATCGTACTCATTCGTTTCGGAAGAGACATGTACGTTAATAGTTAATAGCGTACTTCTTTTTCTTGCTTTCGTGGTATTCTTGCTAGTTACACTAGCCATCCTTACTGCGCTTCGATTGTGTGCGTACTGCTGCAATATTGTTAACGTGAGTCTTGTAAAACCTTCTTTTTACGTTTACTCTCGTGTTAAAAATCTGAATTCTTCTTGAGTTCCTGATCTTCTGGGTGCGCTACAGTCTCTCTACCATCGATTCCGGATAGTCT
+
8<?@<@?AA?@?<9;6B;;;====;<666==@;A@CC=BB?B>BCBA@@:959:54059=??A6:5;?>@B9:/;699999(//)/777.:@?>6@9945=29:@CCC@CDDEEEEDFFAA?AACCABAAAC?CBBB@BBBBCC<;=CBBECCCD?BBD?AAAE@BBBBCCBLEADBBBB9A>C<;;;;;*;BBBD=B;;;;;AA@@2::::*;@@BB@C?CB?BF:;;CC@CACCC@@A7;;BB=CBBACCCCCCBCBBBBAA@=@A@@BD@D?A?@AA@@@A
@ATNG8:05076:06079
GATGGTAGCTATACGTATATCTATGTACTCATTCGTTTCGGAAGAGACAGGTACGTTAATAGTTAATAGCGTACTTCTTTTTCTTGCTTTCGTGGTATTCTTGCTAGTTACACTAGCCGTCCTTACTGCGCTTCGATTGTGTGCGTACTGCTGCAATATTGTTAACGTGAGTCTTGTAAAACCTTCCTTTTACGTTTACTCTCGTGTTAAAAATCTGAATTCTTCTAGAGTTCCTGATCTTCTGGTCTACTACACTGTACTCTACCATCGATTCCGGATAGTCT
+
CCCD>ABC@<<DCC;;;MECBBB;;;CCCCDCACCCC?CC@C?CBBBCCF@BCBDD8;8;BAA=A<@@@@@BC<?>AA?;?):718::9(3;::7=AA=BB@BBBBCC>AAABA@@A499?;??CDAAA:9939@@@>@BB9;::?@BCDCBA9:3:=:49<<A;?>>>>=>==:>8888,88@7@0878,8;9=D9@988;9;A>><=CCC.55;772825805::=9550538999999==>4<<867AA@@?AA=>>;;7--+----35033:65889<9=
@ATNG8:05077:06078
ATGGTAGCACACGAGATCTCATCGTACTCATTCGTTTCGGAAGAGACAGGTACGTTAATAGTTAATAGCGTACTTCTTTTTCTTGCTTTTCTGTGGTATTCTTGCTAGTTTACACTAGCCATCCTTACTGCGCTTCGATTGTGTGCGTACTGCTGCAATATTGTTAACGTGAGTCTTGTAAAACCTTTCTTTTTTACGTTTAACTCTCGTGTTTAAAAATCTTGAATTCTTACTAGAGTTCCTGATCTTCTGGGTCTACGCTCGTCGCGCTACCATCGATTCCGGATAGTCTTC
+
/9:69@CBAAB;66<555;9555:<5455555555<1:<.5.659<;6916=;9>7@195<<8<8=====<:::7<<888';:48////&///885:7A<AB?@@?@99:(38778557;>>>;>;?<=66255::<8>;;;;A;=<::::<<<666///////)/4;<<=;@AAA::7979*7/67)788888%8;98:.81655;89=969-7878(85808=6:69937:=<<?>><?:>>ABAA<???A:A>::777====A@??;;;@<@@??>>:>:>=B@<;66616
@ATNG8:05077:06099
GATTAGTATAGAGCTCTACATAGTACTCATTCTTTTCGGAAGAGACAGGTACGTTAATAGTTAATAGCGTACTTCTTTTTCTTGCTTTCGTGGTATTCTTGCTAGTTACACTAGCCATCCTTACTGCGCTTCGATTGTGTGCGTACTGCTGCAATATTGCTAACGTGAGTCTTGTAAAACCTTCTTTTTACGTTTACTCTCGTGTTAAAAATCTGAATTCTTCTAGAGTTCCTGATCTTCTGGGTCTACGCTCGTCGCGCTACCATCGATTCCGGATAGTCT
+
938-4<<8>@>@ACABBA>=@BBBBB@@;;4;;99&5<7<7<;????C@EDFCC@B?BB@A=A@CBAAA@A;A?<@<<<+A@>=<;;5;>@B@ABA=AC?;;9@5929@>>9???9@AB@B?C>;00/0/5:99=18<?=<<<===??>@:::3;::39:<=6BAAAA>BC@@<<ADD;C@C@BCDDD1DAABC>CCDCCCA;99299:9*:0000*/69><????9889=7><=BBB>889B9@AB@@@DCBAAAAAAABCB@BBBBBC@C@B?BAA@@@A
@ATNG8:05078:06099
GATGGTAGCTCGCTGATGATATCTCCAGAAGATCAGGAACTCTAGAAGAATTCAGATTTTAACACGAGAGTAAACGTAAAAGAAGGTTTTACAAGACTCACGTTAACAATATTGCAGCAGTACGCACACAATCGAAGCGCAGTAAGGATGGCTAGTGTAACTAGCAAGAATACCACGAAAGCAAGAAAAAGAAGTACGCTATTAACTATTAACGTACCTGTCTCTTCCGAAACGGAATGAGTACTATAGACTATCTGAGACTACCATCGATTCCGGATAGTCT
+
5=BC@BBBA;;;>BBBDBCCCBBCC@C;;9;ACC;;7;=ABCCDCL@CC?B?A@>9999-8<?BCBDD@@:99,9@@@AA3@B4;2;;;*;>@=??AAAA@CG@D?;<:;BB@CBBBCCCCCCCBDBBBB?BC?@=@???BBBC@D?B@@>@CCBCBBB?BBCBBB?BB?BBB;??@@A;AAAAFBBBB3@@=?:;>>??==9>7;;>>:>;>@BBA=@??>><A;@>BBB9@@9<8:99@AAABB@@AA:::>BBBBCCBBBB@D::9BB@C>>:==;????
@ATNG8:05079:06060
GATGGTAGGACGAGCGTCTGAGAGGTACTCATTCGTTTCGGAAGAGACAGGTACGTTAATAGTTAATAGCGTACTTCTTCTTCTTGCTTTCGTGGTATTCTTGCTAGTTACACTAGCCATCCTTACTGCGCTTCGATTGTGTGCGTACTGCTGCAATATTGTTAACGTGAGTCTTGTAAAACCTTCTTTTTACGTTTACTCTCGTGTTAAAAATCTGAATTCTTCTAGAGTTCCTGATCTTCTGGTGTCTGATCTGTATCACTACCATCGATTCCGGATAGTCT
+
33;<38<?:@::4438:<4555::5<AA996=7@<><5>>=A>BCCCCCD@CCFBC@B@CBBC@CIHHCGAAACD?BB?CC@CB@BBBB=BBBB>BBB>BC@@A@BAF@CCCBBBBC?C;;8;@CFBBBA@@?BBCC@ECGGECCCCBBBCCCCC?CBB?BD?B?BCCCBCDDD@BCCDD;FAF?@AAA?,@BABB<AACCCCDCBB@CCCC5CAABB?B>AC?@@CFBBB@B?BCABCC@BBCACCCBBBCCBBBBCAAABBBB@BDBB@@>@>B@BBCCC@A
@ATNG8:05080:06068
GATGGTAGTATCTGCACACTCTGTCCAGAAGATCAGGACTCTAGAAGAATTCAGATTTTTAACATCGAGAGTAAACGTAAAAAGAAGGTTTTACAAGACTCACGTTAACAATATTGCAGCAGTACGCACACAATCGAAGCGCAGTAAGGATGGCTAGTGTAACTAGCAAGAATACCACGAAAGCAAGAAAAAGAAGTACGCTATTAACTATTAACGTACCTGTCTCTTCCGAAACGAATGAGTACACATCGTCGTGTCGTGCTACCATCGATTCCGGATAGTCT
+
4:;<@BBBBBB;<66=<<=@@@@>@<><<8<<<=>A966/::///)/727555/88;;;);69///://388881444====+9828-333&3884<<88899//*/6;;386848::<CCBBCCIBBBC@??@BBB@BBBBCCCB@D@BBB@BCCCCCDC?BBBBBB?BC@BBC<??AA@8>::3:>==?1?D@EBAACCAAA=B8==88189>>B@@>@ACBBCC@C@BBA<A??<?AAABBBCBCCCBBCCBCBBBBBBC??<????CC@C?B?BBBC:::
@ATNG8:05084:06090
GATGGTAGCATCATGCATATCTCACCAGAAGATCAGGAACTCTAGAAGAATTCAGATTTTTAACACGAGAGTAAACGTAAAAAGAAGGTTTTACAAGACTCACGTTTAACAATATTGCAGCAGTACGCACACAATCGAAGCGCAGTAAGGATGGCTAGTGTAACTAGCAAGAATACCACGAAAGCAAGAAAAAAGAAGTACGCTATTAACTATTAACGTACCTGTCTCTTCCGAAACGAATGAGTACCTCTCAGACGCTCGTCCTACCATCGATTCCGGATAGTCT
+
-888<AA=BBD???CDDCCBCBCBC?BBC@BABBA@?@@BB;<;<>:>B?B@BA<<??>>.@8773:>>;493=28394444$4;7<8=@?2>@@=>999@<@599)924;7@@@9<ABABBCCCC;<;;;AA=AA@@=@AA?@?BB@F@BBB?BBAABA@@>??CCAA>??<?AA>A<?:928771337777$8=;;93885;;;6;788>>6A;>>A@@=@A@A????B8::D<ACC?CBBA@@@<??CC???@??===AA<@>>9;;8789<A;A;AA;;;=>
@ATNG8:05087:06072
ATGGTAGCTCTGCTCTGACTCTCGTACTCATTCGTTTCGGAAGAGACAGGTACGTTAATAGTTAATAGCGTACTTCTTTTTCTTGCTTTCGTGGTATTCTTGCTAGTTACACTAGCCATCCTTACTGCGCTTCGATTGTGTGCGTACTGCTGCAATATTGTTAACGTGAGTCTTGTAAAACCTTCTTTTTACGTTTACTCTCGTGTTAAAAATCTGAATTCTTCTAGAGTTCCTGATCTTCTGGGTCTACGCTCGTCGCGCTACCATCGATTCCGGATAGTCT
+
388288?A@:555:@@;5555666655;://,/:::5<@<?;=CBBBBB>BCBCBAC@CCBB@CACCCCCCCBB>;;;;;*:A;@;;;0;?AB;A>A?@A=@@@BBC@BBBCBCCD@CBB>A?BBBBB@AA@BADD@DCCCCCCCCBBBCCC@@=@CC@CC?B?BCCDBBCCCAFGIHI:C>A>;<;;;*;BCBC>BCCCCCB@?@5;;;;*;ABBB?BALE@CBBABBB?B?BBBBBB>AACC>BBBBCBACE:9:BBBBBBB?BBBBBB>B?B?CCBCBBB
@ATNG8:05089:06097
GATGGTAGTGTGTCTCTGAGAGTAGTACTCATTCGTTTCGGAAGAGACAGGTACGTTAATAGTTAATAGCGTACTTCTTTTTCCTGCTTTCGTGGTATTCTTGCTAGTTACACTAGCCATCCTTACTGCGCTTCGATTGTGTGCGTACTGCTGCAATATTGTTAACGTGAGTCTTGTAAAACCTTCTTTTTACGTTTACTCTCGTTTAAAAATCTGAATTCTTCTAGAGTTCCTGATCTTCTGGGATGTGTGCGCAGTGCCTACCATCGATTCCGGATAGTCT
+
3834.58:8A;;4:44599999/////////93:333(5<7<:>BBBCBD@CCCBB@BICCBB@C@CCHEECCCC?BBDDD3C?CCCCF=CCCC?BBC@CC@;;;DGGADDECCCBB>AAA>A@CCBBBB::8:ACC>BBCCCBCBDCCBBBBBB@CCD@CC?C?CBBBDBCCB>B::::-:=@;@BBBB0BBCJI?GCDCCCCEF>CCCD5CDDBB@D@CC?DCDCAAA@B?BBBAAA=;;;@9A;;;<AAABBABBBCABBB@BBBCBC?D?C?CCBBBAA
@ATNG8:05093:06085
GATGGTAGCTCTGCTCTGACTCTCGTACTCATTCGTTTCGGAAGAGACAGGTACGTTAATAGTTAATAGCGTACTTCTTTTTCTTGCTTTCGTGGTATTCTTGCTAGTTACACTAGCCATCCTTACTGCGCTTCGATTGTGTGCGTACTGCTGCAATATTGTTAACGTGAGTCTTGTAAAACCTTCTTTTTACTTTTACTCTCGTGTTAAAAATCTGAATTCTTCTAGAGTTCCTGATCTTCTGGGCTGCGCTGATATGCGCTACCATCGATTCCGGATAGTCT
+
,,55,2699.////:;=>;;;;;;>BBBBC@?9?==?7>>4966ABABBC@DCBCCAC?BB@@<A@BEBBBCB@@:00000*00,/9>@8?;<@696@8<@7699CCC@CCCCBAAA?@@@=@=@BBAABBC=@@@@6;;AAAABBBAA@CCC@@<@@@<@B?D?BDGAAACCC@B>DEE7A:=299;;;*<AAAB7BBB;;;@???8>=>=,:<<<=@=9AA9=B=BBBA<?7;<9>>:069A>:=?@??@:::CBBBBBBBCB9::@@@A?B=@>@CCCCBB
@ATNG8:05096:06081
GATGGTAGAGAGACTGTAGCGCACCCAGAAGATCAGGAACTCTAGAAGGATTCAGATTTTTAACACGAGAGTAAACGTAAAAAGAAGGTTTTACAAGACTCACGTTAACAATATTGCAGCAGTACGCACACAATCGAAGCGCAGTAAGGATGGCTAGTGTAACTAGCAAGAATACCACGAAAGCAAGAAAAAGAAGTACGCTATTAACTATTAACGTACCTGTCTCTTCCGAAACGAATGAGTACTATGTAGAGCTCTATACTACCATCGATTCCGGATAGTCT
+
//:;<C@?BA;:;BAA<B@@ACCCC?CBC@DCC;=9?C>>A@00/;6;;?>:8944:??A+=8;;;<;<9;389+984=@@@+@?7;7;>>2ABBADBBBCDDCC?B<9949==:>??@ACFCEDCCCCCCC@CDCC?CAAABBBC?D@CBB?BBBBBBBC?BBBBCC?BB@?@??AA@AA<@AA;99:::(9>:A888@AA??<?=A@AA7:78@CBC?A@????@>A>AAA<ABB?CCCCCCBB>@B??>>>>//////:99:9@A888=4;5;8<>>?999
@ATNG8:05058:06155
GATGGTAGAGTACAGTGTAGTAGACCAGAAGATCATGAACTCTAGAAGAATTCAGATTTTTAACACGAGAGTAAACGTAAAAAGAAGGTTTTACAAGACTCACGTTAACAATATTGCAGCAGTACGCACACAATCGAAGCGCAGTAAGGATGGCTAGTGTAACTAGCAAGAATACCACGAAAGCAAGAAAAAAGAAGTACGCTATTAACTATTAACGTACCTGTCTCTTCCGAAACGAATGAGTACTGTATCTATGGTGCGCTACCATCGATTCCGGATAGTCT
+
/66748?BBBBBBBBBBBCBBBCAA?ABC>BCB;;955.59:::::7:::>=??;CGFED2B?CEIDCCCCCCC;BB:::::*:B;A=BCB7BBC@CCFCCBCCDAC?CB?BBC?CCBBB@ABDDABBCBBAACDAB@BCCCCBBC@CACBB@BCDDDCCC@CBBBBB?BB?BAA<>>>=;3=?@;999999%9<;=94:BB??>@C<==CC=B?>ACCC?@@A@@BB?C?ABA<AGFADABBCCABBBBDBBBBB?BBBBBBBB?BBBBCC?D?A?BB@>;;:
@ATNG8:05075:06143
GATGGTAGGCGACATACATACGCGCCAGAAGACAGGAACTCTAGAAGAATTCAGATTTTTAACATCGAGAGTAAACGATAAAAAGAAGGTTTTACAAGACTCACGTTAACAATATTGCAGCAGTACGCACACAATCGAAGCGCAGTAAGGATGGCTAGTGTAACTAGCAAGAATACCACGAAAGCAAGAAAAAGAAGTACGCTATTAACTATTAACGTACCTGTCTCTTCCGAAACGAATGAGTACGATGAGATCTCGTGTGCTACCATCGATTCCGGATAGTCT
+
339:7;AB?@@;;;;;=>>B;:;?A<@;>8;;;<;6;.555<:::944.439:888888'838344;;<::;;;27///6666'//(3,333&388388888==:><?8>>=?;;<AA@AECCCCCCCC???D@DCCC?B???@AAD@DAC@@>?CCCCCCC=AAA@AA?DD@BBB::9FFF@AAA>BBAAA/AC=C>==AAA@@;?<??BB<>;>ACBC?BBBBBCC@B?BBB=BCC?CCCCCCAAAABCDA>>::8<A677>?@=DD???A;><><@@?@999
@ATNG8:05078:06127
GATTAGTATCTGCACACTCTGTCCATAAGACTCAGGAACTCTAGAAGAATTCAGATTTTTAACACGAGAGTAAACGTAAAAGAAGGTTTTACAAGACTCACGTTAACAATATTGCAGCAGTACGCACACAATCGAAGCGCAGTAAGGATGGCTAGTGTAACTAGCAAGATACCACGAAAGCAAGAAAAAGAAGTACGCTATTAACTATTAACGTACCTGTCTCTTCCGAAACGAATGAGTACATAGATATACGTATAGCTACCATCGATTCCGGATAGTCT
+
ABB59:55899;:99::955<55.559.55557995;+////--;5::+0)/:0:4444$3699994///99:1///899+--(-(---&//94//33;9738/5165+525/27758@99<>;;;;:7807=:84//.3863728<@@B?CB99:@@@<@>>>BB>BABBB>BAAAA:?@@9:8888(8849=@A<=>>><>=A<==4606///:7<<=????7;7;?@6>99399<>898>:999>=96557<=9:;?@@;?>A=880809?BDAA>>>
@ATNG8:05082:06110
GATGGTAGTCTCAGATAGTCTATAGTACTCATTCTGTTTCGGAAGAGACAGGTACGTTAATAGTTAATAGCTGTACTTCTTTTTTCTTGTCTTTCGTGGTATTCTTGCCTAGTTACACTAGCCATCCTTACTGCGCTTCGATTGTGTGCGTACTGCTGCAATATTGTTAACGTGAGTCTTGTAAAACCTTCTTTTTACGTTTACTCTCGTGTTAAAAATCTGAATTCTTCTAGAGTTCCTGATCTTCTGGTATGACTAGTGTACTACTACCATCGATTCCGGATAGTCT
+
9:9:9>=BBCCBD;9995555;<<;A<?=<7720////(//)/)4<<<<BC@C@A=<9<)0/693;4:88::;;97713/////#//0///9:2:;:>644-6::)--(-758486////66(//:494=@@@B=@@?CCCC@CBBB@@AAAB@@@<;;@<A@B>;;4;2;B@AA@<;?455;;;.<7<644444$49999(//9::=555:.5555$5:;9595:>B799CBCBBAFACCCDBB>BAA=A@@@BAABB@AA@BABBCBB>BB@@AA?@=@;?999A@@
@ATNG8:05087:06114
GATGGTAGCGCGACGAGCGTAGACCCAGAAGATCAGGAACTCTAGAAGAATTCAGATTTTTAACACGAGAGTAAACGTAAAAAGAAGGTTTTACAAGACTCACGTTAACAATATTGCAGCAGTACGCACACAATCGAAGCGCAGTAAGGATGGCTAGTGTAACTAGCAAGAATACCACGAAAGCAAGAAAAAAGAAGTACGCTATTAACTATTAACGTACCTGTCTCTTCCGAAACGAATGAGTACGATGAGAGAGCTCTCTCTACCATCGATTCCGGATAGTCT
+
9??@;:<95;AAAAAA>@=959555)5;B>BCCKBA?@?AA@;;:B=@@@C?BA=:9999)9<@@@AB???BAB=99:ABBB5BC?B=AAA9CEE@C;;;BCDA@=@>BC@CDD?CBBBDC:;:CDBBBBBA>AAAC@CBBBBBBB?A>ABA>ABAAAABA?A@???A579?AA?>?:>>>8>>>>BBBBBB)?===?9=79;>;=A<<;?A6C===BBB>ABCBA=?3928?A=DCB?BAAADAAA?;:>>>?==;7766675520655575272848889985
@ATNG8:05094:06117
GATGGTAGTAGTACACTAGTCATACCAGAAGATCAGGAACTCTAGAAGAATTCAGATTTTTATCATCGAGAGTAAACGTAAAAAGAAGGTTTTACAAGACTCACGTTAACAATATTGCAGCAGTACGCACACAATCGAAGCGCAGTAAGGATGGCTAGTGTAACTAGCAAGAATACCACGAAAGCAAGAAAAAGAAGTACGCTATTAACTATTAACGTACCTGTCTCTCCGAAACGAATGAGTACACATCGTCGTGTCGTGCTACCATCGATTCCGGATAGTCT
+
/6//+0@ABBBA@@<;;;==<;5443949.4A;;;?4;459B596;7<;9=85:995@@@0999:;;<>:>=9:4,4844444$4;5:3:::.9;@>B=BCAA@CC@C<??>ABB?BCBBCCGDCCCBCCBBA?ACCD<@@BB@@@B@C@C??=?ABBBABC>AACCCC?BB???@>AACCB=AAA=@A@AA2BA=@>>>@@A@@<><>?AA:=:>>BAA>ACBCBBBC?BDD=BAB?AAACCBBBCDD@@;??BDCBBBBABBB@CBBBBB=B;B?BBB?:::
@ATNG8:05059:06165
ATGGTAGAGTATCATGTGTATCTCCACGAAGAATCAGGAACTCTAGAAGAATTCAGATTTTTAACACGAGAGTAAACGTAAAAAGAAGGTTTTACAAGACTCACGTTAACAATATTGCAGCAGTACGCACACAATCGAAGCGCAGTTAGGATGGCTAGTGTAACTAGCAAGAATACCACGAAAGCAAGAAAAAGAAGTACGCTATTAACTATTAACGTACCTGTCTCTTCCGAAACGAATGAGTACTACTCTCAGAGACACACTACCATCGATTCCGGATAGTCT
+
,,,,26:AABD<;;555955555:.////)//)/::;5;7;BBDCBB>BC@C@BCECDDDC2B?BBFDDEDCAAA<ACCCECC5CC=D4;;;.;BB@BBCCBABBB?B@CD?AAC?BBBBBCCCCBBDCCCCC@BC???@CBBBBB@@A=A@?<?CBBBDCB?AAAABA?AA>BBB=@@??>8@@@?BDCCC3CD?BBBBBBBBB@@:>>??<@<AACBB?BCBBBCC@C@AAA<ABB@BBBCCBBBBBBBBBBBAAABABBDCAA?BDA?==<A;A;CAAB999
@ATNG8:05059:06172
GATGGTAGGACGAGCGTCTGAGAGGTACTCATTCGTTTCGGAAGAGACAGGTACGTTAATAGTTCAATAGCGTACTTCTTTTTCTTGCTTTCGTGGTATTCTTGCTAGTTACACTAGCCATCCTTACTGCGCTTCGATTGTGTGCGTACTGCTGCAATATTGTTAACGTGAGTCTTGTAAAACCTTCTTTTACGTTTACTCTCGTGTTAAAAATCTGAATTCTTCTAGAGTTCCTGATCTTCTGGGCTGCTGATATGCGCTACCATCGATTCCGGATAGTCT
+
99:;+//5.44:998:55488<893554;@=@=@:::89D@E?BCBCCBBACCCCCAC?>AAA000<@?@CCBB@B>;;;;;*;;549990=9=@5?=:;;@000?@?B?BBBBBBBC@BBB?C?CDBCCBCB@BBCD?BBCABBBBBBBBBCCCD@BBBADD?C?BBCBBCCCB>A<;;;-;>B>;;;;.9BBAB<BBBBBCDCBB@CCDC5CBBBB?B?CB?BBCBBDE?B?AAA@A@@LBCC>CABBBBBAB@CB@A@BB>@@CDA@?@?C?BBCB@@A
@ATNG8:05060:06189
GATGGTAGTCTCAGATAGTCTATAGTACTCATTCTGTTTCGGAAAGAGACAGGTACGTTAATAGTTAATAGACGTACTTCTTTTCTTGCTTTCGTGGTATTCTTGCTAGTTACACTAGCCATCCTTACTGCGCTTCGATTGTGTGCGTACTGCTGCAATATTGTTAACGTGAGTCTTGTAAAACCTTCTTTTTACGTTTACTCTCGTGTTAAAAATCTGAATTCTTCTAGAGTTCCTGATCTTCTGGAGATATCATCAGCGAGCTACCATCGATTCCGGATAGTCT
+
****(**2,-/<<<<4555555555;5555//)/////(/9)//(444:<<<9=555=9=8==8828-333/////89(//88+67,3388/////)/7;4:=4549;45.554;@@@A?999?C?:::>949?;>@@A?BBCCBA><8.....-880-//244.4.44555565<7;5666&57<.55:::$55;@@)959555=;==7<<<<*<555=9<6<<.445:>>A:B:A<<AA@?BBC@CCCDBBBB<;;CDCCCCCCD@FCCCBC?B@C@CBBCCGD
@ATNG8:05062:06208
GATGGTAGGTGCACATGAGTGTATCCAGAAGATCAGGAACTCTAGAAGAATTCAGATTTTTAACACGAGAGTAAACGTAAAAAGAAGGTTTTTACAAGACTCACGTTAACAATATTGCAGCAGTACGCACACAATCGAAGCGCAGTAAGGATGGCTAGTGTAACTAGCATGAATACCACGAAAGCAAGAAAAAAGAAGTACGCTATTAACTATTAACGTACCTGTCTCTTCCGAAACGAATGAGTACGAGAGTCAGAGCAGAGCTATCGATTCCGGATAGTCT
+
@:955::<7=<?:;9555<=>;9666;>>:9;::55057<:>4444.5:5:4::566>??+?7;;;;;=<<<@@:@@BAFGE169<B.:995$5;;7==A<??;@@9?=@B<>><8;:::;==>?>BBAAAA@@;;:;=A;;;CBBB=A=@;;7;@?@B@;;5;=?778?8945555565<>4699?ABBBBB&A<><<?G>>CB>7696:>@3=,0//:>*0/:9=:>7@=@@B:<;;7;;:::=7777=>;:@<:@>A77773=;<<>>;?07079777><
@ATNG8:05066:06192
GATGGTAGCTCACGTACGTCACACGTACTCATTCGTTTCGGAAGAGACAGGTACGTTAATAGTTAATAGCGTACTTCTTTTTCTTGCTTTTCGTGTATTCTTGCTAGTTACACTAGCCATCCTTACTGCGCTTCGATTGTGTGCGTACTGCTGCAATATTGTTAACGTGAGTCTTGTAAAACCTTCTTTTTACTTTTACTCTCGTGTTTAAAAAATCTGAATTCTTCTAGAGTTCCTGATCTTCTGGTAGAGCGTGCATATATCTACCATCGATTCCGGATAGTCT
+
9;;<?B@?>::999:<;;@B==@CBBACCBBC=A;;;0;B>B=AABBBBC@CBBCC?B=@@AA=@>ABCCBBBBC@BBBBB3AA<@9999(9@B@@>?9?A?@@AABB?BAAACC?@<?CFAF?BB<@:;;;:>@@@====BBB>?>??@A===?;===9;:5:;??B@@@AAA;@@DDE6A7;7;=AAA/AAAAA1:;=888==::;1:<<<<'=788=9<69949>=>@::6::=>@DBB=;;;=A;;;>88988>===>?AAAA<=>>@@@<@:>:=;;9---
@ATNG8:05069:06170
GATGGTAGCACGAGTCACTCATATCCAGAACATCAGGAACTCGTAAGAAGAATTCAGAATTTTTAACATCAGAGAGTAAACGATTAAAAAAGAAGGGTTTTTACAGACTCACGTTAACAATATTGCAGCAGTACGCACACAATCGAAGCGCAGTAAGGATGGCTAGTGTAACTAGCAAGAATACCACGAAAGCAAGAAAAAGAAGTACGCTATTAACTATTAACGTACCTGTCTCTTCCGAAACGAATGAGTACGTGTGCGACGTGTCTCCTACCATCGATTCCGGATAGTCT
+
3387478@@////99/44;54444<8978+///://)5.5;5555.59499494////)/:::':)///78333////91////5:;;;;%88(33(/:::'6/////86333317,33,22236222<AA?>>>=>@@??<:@BB?BBDCABBB?D499939@@?BBBB;=;>>AA;>>7;;<6=;:;:/:::488988(8=7=<;;;;<AA:>7;;55.5265??A8?;54333-348>>644403>9<;<8<;8=;?@BB<<8552545553585=;@;@::5>888///
@ATNG8:05070:06168
GATGGTAGTGATACAGATCAGACACCAGAAGATCAGGAACTCTAGAAGAATTCAGATTTTAACACGAGAGTAACGTAAAAGAAGGTTTTACAAGACTCACGTTAACAATATTGCAGCAGTACGCACACAATCGAAGCGCAGTAAGGATGGCTAGTGTAACTAGCAAGAATACCACGAAAGCAAGAAAAAGAAGTACGCTTTTAACTATTAACGTACCTGTCTCTTCCGAAACGAATGAGTACCTCTCAGACGCTCGTCCTACCATCGATTCCGGATAGTCT
+
-8886=00:A<BBCMDCCBA@;<>C?BCC@BBAAAC?C@BBBBB94.44.363333333&3-333;9/////*/;<<<<.<<.4.999&5<<256<>>C>CC?A?;;7;BA>BB@?@@@999?@>@@@?ABBBC@ABACB@??<A>@@?;?AA@DCCB@B???>>;9839?>;@>877)7<</77777'394998333555+738//.05483333.5899955,2477:3575/5789922.52;8;A888A?>88;6<66/7966//)/)/)/9878>>
@ATNG8:05073:06166
GATGGTAGCTCTGCTCTGACTCTCGTACTCATTCGTTTCGGAAGAGACAGGTACGTTAATAGTTAATAGCGTACTTCTTTTTCTTGCTTTCGTGGTATTCTTGCTAGTTACACTAGCCATCCTTACTGCGCTTCGATTGTGTGCGTACTGCTGCAATATTGTTAACGTGAGTCTTGTAAAACCTTCTTTTTACGTTTACTCTCTTGTTAAAAATCTGAATTCTTCTAGAGTTCCTGATCTTCTGGTGTCTGATCTGTATCACTACCATCGATTCCGGATAGTCT
+
3334.4<AA@;;A@@CC@@@:66;>A@@DDAA?@BBC>CC@B@CDCFBBB@CFFCC?C@CBBC?E@BBCCCBCCC@CCCCC5@A>ABCD=CCAA?AAC@CD?BBBCCC?CCCCBBBD@DAA?B@ECCBCCCB?BBCC?CCCCBBBCDBBBCCABA?ABB@CC?A?CCDCECECC@CAAAA9@>C;;;:;:*;BCCG>BBDDCBB?A@4;;;;*;AABC@C?BB?BCBBBBB@D@CCBCBC@BCC?CCA@@BCGCBBBCCCABBBC@CCCBCC>A>A@CBCB???
@ATNG8:05074:06209
GATGGTAGGCGTGTGAGAGTCTGCCCAGAAGATCAGGAACTCTAGAAGAATTCAGATTTTTAACACGAGAGTAAACGTAAAAGAAGGTTTTACAAGACTCACGTTAACAATATTGCAGCAGTACGCACACAATCGAAGCGCAGTAAGGATGGCTAGTGTAACTAGCAAGAATACCACGAAAGCAAGAAAAGAAGTACGCTATTAACTATTAGCGTACCTGTCTCTTCCGAAACGAATGAGTACTTTGTAGAGCTCTATACTACATCGATTCCGGATAGTCT
+
9:@=>>CC@BB?@AA@EECBBADDD?CBB@CBBBBCAB@CCDDDDG@AA?@?@BC:::::*;=@?@CAA@B:::/9?8889-9@<?3999-:7=9=?AACCCBB?B?BC@CBB<>;>>=><=?AAA>?=<<:<AAA;><<<>A?A:?9==B?BCCBBAA@;ACBBBB>A@<?BB<AACCC:>>A;9999+9@=ABCBA=AAA<@;??::7:?BBBBA<@@@@>>><?<?AG:@BB?998==>:;;3;;??@???AAAA>>>AA@@><<A;A;A?BBBB===
@ATNG8:05076:06197
GATGGTAGCTCTGCTCTGACTCTCGTACTCATTCGTTTCGGAAGAGACAGGTACGTTTAATAGTTAATAGACGTAACTTCTTTTTCTTTGCTTTCGTGGTATTCTTGCTAGTTACACTAGCCATCCTTACTGCGCTTCGATTGTGTGCGTACTGCTGCAATATTGTTAACGTGAGTCTTGTAAAACCTTCTTTTTACGTTTACTCTCGTGTTAAAAATCTGAATTCTTCTAGAGTTCCTGATCTTCTGGGCAGACTCTCACACGCCTACCATCGATTCCGGATAGTCT
+
389:7;<5559944445<:<<666><;;><6626<==4<:.4.4459;;@8@BBA??,;59=993727=0//99:49;5;=>??+=<A8BB=@8;;>>7<5525;24444:;7596=@>>>898<8<3>??@AAAA6;:@@=ABA@@@@@>>??>?@>>::99:>>;@<>?B@@AA<@=<>>>>0@;@259999(:999A,9:@9:5954405>>>+><<6666:>>8999994<3=6=<=>??<<@CC?CCCBBCBDAAAAABA:;:C?AA>===,0,06;;=AA;:
@ATNG8:05081:06195
GATGGTAGATATATGCACGCTCTACCAGAAGATCAGGAACTCTAGAAGAATTCAGATTTTTAACATCAGAGAGTAAACGATAAAAAGAAAGGGTTTTTACAAAGACTCACGTTAACAATATTGCAGCAGTACGCACACAATCGAAGCGCAGTAAGGATGGCTAGTGTAACTAGCAAGAATACCACGAAAGCAAGAAAAGAAGTACGCTATTAACTATTAACGTACCTGTCTCTTCCGAAACGAATGAGTACGAGAGAGCACACGTGAGCTACCATCGATTCCGGATAGTCT
+
398<9>BAACCBB;99CCBBBBB@>5:99.5::5555:3799////6;;8;677///;;;+93888-/////3377.77333333$333(33(3;;;'3...'/....3322+238:4755+2669ABBBBBBBBBBBB@B@@@<?@?B@=>=<B?B?A<???@889B=??A>>>:=<7766,//:::2:;=:8888)5:455557669A5<4955516288>>><==>CAAA@C?BAA<BBB?AAABBBBBBCCBBBBBBBBBBCBBBBA@<@777AA=B<@<===AAAA
@ATNG8:05082:06163
ATGGTAGGACGAGCGTCTGAGAGGTACTCATTCGTTTCGGAAGAGACAGGTACGTTAATAGTTAATAGCGTACTTCTTTTTCTTGCTTTCGTGGTATTCTTGCTAGTTACACTAGCCATCCTTACTGCGCTTCGATTGTGTGCGTACTGCTGCAATATTGTTAACGTGAGTCTTGTAAAACCTTCTTTTTACGTTTACTCTCGTGTTAAAAATCTGAATTCTTCTAGAGTTCCTGATCTTCTGGGTCTACGCTCGTCGCGCTACCATCGATTCCGGATAGTCT
+
98828391:B@?@B<<<==><AA?CCCCCCC?BACC>CD@D@BBBBCCF@BBBBB?B?BDCC?C@DDDCBBBCD@CCCCC1EC?B@@@:@BBA?BCC?CC?A@@KKL@CCCCCCBB@CCD@C?BBBABBBB?BBCC?CBB@@@BBCCCCCBBBB@BBA@CC@C?CCDEBCBCCBCCFCF<CAE@CDDFD3ECCCI>CCBBCED;;;@DEED5CBCBB=A=@@<@ABC;;;@G@BABCBC?B?@@;@BABBBBEDDCBBBBBBBB>AADBBB?B@B@BBBBBBB
@ATNG8:05084:06170
GATGGTAGAGACGTGACAGAGCGCCAGAAGATCAGGAACTCTAGAAGAATTCAGATTTTTAACACGAGAGTAAACGTAAAAAGAAGGTTTTACAAGACTCACGTTAACAATATTGCAGCAGTACGCACACAATCGAAGCGCAGTAAGGATGGCTAGTGTAACTAGCAAGAATACCACGAAAGCAAGAAAAAGAAGTACGCTATTAACTATTAACGTACCTGTCTCTTCCGAAACGAATGAGTACTGCGTCTCACTCTCGCCTACCATCGATTCCGGATAGTCT
+
33:<8>CCCBB;;666C@AADCCE@CBB>BBB@@@?B?CBC;;:A=@??B?BB??>DDD3C?BB999AAA799+98;5555$5<.5.5;;0?EDBCDCCCDBBC@C?AA?@BD@BBCBCABBDCBBBBBAB?BBBC@DCCCCCCC?C@C?@=@BBCDDBB?BBBCCC?BB?AAA>AACCE=BAA=????>.??==>>>AA@@@<A<A@??;?=ADD::9:@A@@AB>A>ACC?BBB?BBBBCBBDDBCBBAAAA@ABBBB@BCB?BBBBDD@C?C?ABBB???
@ATNG8:05085:06178
GATGGTAGCGCATATCAGCGCAGCCCAGAAGATCAGGAACTCTAGAAGAATTCAGATTTTTAACACGAGAGTAAACGTAAAAAGAAGGTTTTACAAGACTCACGTTAACAATATTGCAGCAGTACGCACACAATCGAAGCGCAGTAAGGATGGCTAGTGTAACTAGCAAGAATACCACGAAAGCAAGAAAAAGAAGTTCGCTATTAACTATTAACGTACCTGTCTCTTCCGAAACGAATGAGTACCTCTCAGACGCTCGTCCTACCATCGATTCCGGATAGTCT
+
AB>?<@;59;BBBBBCBCAAAB???<@CC@DDDJBB@B?BBCCCCC?BB@DAA@@9:9::.;?DFGECCCCCDC9AA::999*;?;=<>>>0?DD@?CCCCBCBB?B@BB=AAB@DCBBBAABCCCCBBBCC@CCCD?BBAACCBB@D@CCC@CCBBDDDC=@@BCCC>???BCC=??BBB=A@@:<>===1>C@CC?CDCC>?<>?BBCC?A?CABBB?B>:;:BB<@9ACC>A@?;??@@AAA<AAA@@@888>999>>:>>A<@@???C=C=?;;997889
@ATNG8:05097:06181
GATTAGTATAGAGCTCTACATAGTACTCATTCGTTTCGGAAGAGACAGGTACGTTAATAGTTAATAGCGTACTTCTTTTTCTTGCTTTCGTGGTATTCTTGCTAGTTACACTAGCCATCCTTACTGCGCTTCGATTGTGTGCGTACTGCTGCAATATTGTTAACGTGAGTCTTGTAAAACCTTCTTTTTACGTTTACTCTCGTGTTAAAATCTGAATTCTTCTAGAGTTCCTGATCTTCTGGGTGCGCTACAGCTCTCTACCATCGATTCCGGATAGTCT
+
8==7995<>566==>===<<<<<<?;;@;;4;ABD<BB@C@CDCB@AAADB@@@=@=@DCC?C@CCCBA@543377777'796;<BC>BBAA>ABB>AA3::8<886BB===ABB;;<@<@=AAAAAD;;7;A>=9::;==;:9=9::>>=>A:;:;5:;5;7:===;///7(...77+805059988(66755-5886998:79-222&27755/53772888766=,2-276=>>9<8//)////885577952222222778888/50516763337
@ATNG8:05097:06199
GATGGTAGATATATGCACGCTCTACCAGAAGATCAGGAACTCTAGAAGAATTCAGATTTTTAACACGAGAGTAAACGTAAAAAGAAGGTTTTACAAGACTCACGTTAACAATATTGCAGCAGTACGCACACAATCGAAGCGCAGTAAGGATGGCTAGTGTAACTAGCAAGAATACCACGAAAGCAAGAAAAAGAAGTACGCTATTAACTATTAACGTACCTGTCTCTTCCGAAACGAATGAGTACGTGTGACGTACGTGAGCTACCATCGATTCCGGATAGTCT
+
3;:;=AFDBBBBB@@@C;69@@@;;89=>9>CDCCC?BAEDC;;;A>AA=@=@@??>BBB3B?BBBBB@??99:,:<?AAA@1BB?B?BCB9CCCACBCBCCCCC?C?CC@CCC@BBABBBCCCDEECBBCC@CBBB?B???BCCF>B?BBB?BCCCCCCC?BBBBBB?BB?BBC>ABCCD=@?@>ADDDD2CC?BAABBAB@@<@:==@?<?=BACCC?CCBBBCB?B?BBB>BBC?BBBBBCCCCCAAAAABBCCBBAAACCC?BAAAAA>A?B@CCCA999
@ATNG8:05050:06210
GATGGTAGTATCTGCACACTCTGTCCAGAAGATCAGGAACTCGTAAGAAGAATTCAGAATTTTTAACATCGAGAGTAAACTGATAAAAAGAAGGTTTTACAAGACTCACGTTTAACAATATTGCAGCAGTACGCACACAATCGAAGCGCAGTAAGGATGGCTAGTGTAACTAGCAAGAATACCACGAAAGCAAGAAAAAGAAGTACGCTATTAACTATTAACGTACCTGTCTCTTCCGAAACGAATGAGTACTATAGACTATCTGAGACTACCATCGATTCCGGATAGTCT
+
45=>:=BDCB<66=>==<<666655.55/)/----8(-(-74444.4<055:>7;;//+/?>>,>+//////3338880833///666'/-(-3888+--:398767983//(/488(///38898::;;;?@@?@@@B>BBCC?BBBBBBBA?B;@@@=AAA@?=>C@BBBAAB<@?7;;>:;;;==5=@@665=<<)334...7795555:555572738:=6515@@@@AA7;7:CC<AAA=A@@@AAAABCCCCBEBBBBBA;;:BCB>B?????>A>B@CCDC@@?
@ATNG8:05050:06216
GATGGTAGTGCGTGAGAGAGAGACCAGAAGACTCAGGAACTCTAAGAAGAATTCAAGAATTTTTAACATTCAGAGGAGTAAACGATTAAAAAAGAAGGTTTTACAGACTCACGTTAACAATATTGCAGCAGTACGCACACAATCGAAGCGCAGTAAGGATGGCTAGTGTAACTAGCAAGAATACCACGAAAGCAAGAAAAGAAGTACGCTATTAACTATTAACGTACCTGTCTCTTCCGAAACGAATGAGTACTGTATCTATGTGTGCGCTACCATCGATTCCGGATAGTCT
+
////)/8==@;;4444459>=B;:459:6979<///494///4939:.4438344.33-3<<<)<04//)-2,,,(,,,56/6889,33333#37,3,333&333378965../(.278.55738225CCCBAAACCBBBB@BBBB?@AAA>=<>:A>ABE?B?BA;;;@<@AAA>;7;A9@@@7::?@?9?>=87777(8>9@@@@@>>>?=D=CA>>;><??B@@>@BBBABB?A>???9?CC?BBBBBBCCBBAAABBCBBBBBBBBBBB?B>>==?=B<A=BBAB;;;
@ATNG8:05051:06215
ATGGTAGCGCACACATAGATACAGTACTCATTCGTTTCGGAAGAGACAGGTACGTTAATAGTTAATAGCGTACTTCTTTTTCTTGCTTTCGTGGTATTCTTGCTATTTACACTAGCCATCCTTACTGCGCTTCGATTGTGTGCGTACTGCTGCAATATTGTTAACGTGAGTCTTGTAAAACCTTCTTTTTACGTTTACTCTCGTGTTAAAAATCTGAATTCTTCTAGAGTTCCTGATCTTCTGGACGACGCGCACTGACACTACCATCGATTCCGGATAGTCT
+
334.44<<<CBA@BBB@@?@BAA@=CCC@==:=>>>6;;7;8::;5559.55555.54;<<B?C>C;;96655>.54444'9=<@=>B7@===7;;>A>C@BCCCCC>BCBBCBBB?CBB>A>ABAAA???=@???=BBBDDCLCCBA@?B@@?<AB@?A@=@?BCCCCCCBB<@@AAA7B>C=;<;<<*;BDBD>CBBCDCB;;;>AAAB0A?B;;6;?BA>BBBBBBB=@=@BBAAA9;;B?AC<<<;;BBBBBCHEBBCBB?B@@@BC?BAC@AAADDDD
@ATNG8:05064:06233
GATGGTAGGCGACAGTACATACGCGCCAGAAGATCAGGAACTCTAGAAGAATCAGATTTTAACACGAGAGTAAACGTAAAAGAAGGTTTTACAAGACTCACGTTAACAATATTGCAGCAGTACGCACACAATCGAAGCGCAGTAAGGATGGCTAGTGTAACTAGCAAGAATACCACGAAAGCAAGAAAAAGAAGTACGCTATTAACTATTAACGTACCTGTCTCTTCCGAAACGAATGAGACAGAGAGTACGATATGTCTACCATCGATTCCGGATAGTCT
+
-789*--=477:////999<=><<::5999495/-78(-(--588//)/7)////5;<<0626>=====@@@@;@B;;;;.;A5;5;;;&:@@=<?CBBBDCD@D@AA?@@@?CBBBCDDBBBCCCECCD@CBCC@BCBBBBBC@C@AAA@BBFDDCCD@AABAA@=AA=ACB@EDBBB=AAB@CCDCD3AA>ABBBCDBBB<>;??>>;>=AAC;;:;DAA@A@@C@BBB=BEC>AABBBDCCBBBBA@@@@???BAAAAA>??>=<=;;*/*/9:8:::
@ATNG8:05068:06235
GATGGTAGAGTACAGTGTAGTAGACCAGAAGATCAGGAACTCTAGAAGAATTCAGATTTTTAACACGAGAGTAAACGTAAAAAGAAGGTTTTACAAGACTCACGTTAACAATATTGCAGCAGTACGCACACAATCGAAGCGCAGTAAGGATGGCTAGTGTAACTAGCAAGAATACCACGAAAGCAAGAAAAAGAAGTACGCTATTAACTATTAACGTACCTGTCTCTTCCGAAACGAATGAGTACTATAGACTATCTGAGACTACCATCGATTCCGGATAGTCT
+
5@?@?BCCCBCCCBCBCCCCCCDBC?BEFBGEDDBB?B?BCBBECA>AC@C@CCC?????1??BCBADCCC:98.8=:;;;;*;@=>;?@@7ACFACCECDBBBC?B@BB>ACDACCCABECECCCBBBDBB?BBAA??>>>@@@B>B@CAA?ADBBBBBB@BBBBBB?BB=AAB<??BFF>BBB?BBBBB3BD<A===CCA>>;><@?AB;?<?ABAA????ABAA>A@BAB>AAA=@???ABBC@BBE?;;;@BBB??@BBBD?BBBBB@<@<@<?A;=000
@ATNG8:05071:06252
GATGTAGCACGACACGACGATGTGTACTCATTCGTTCGGAAGAGACAGGTACGTTAATAGTTAATAGCGTACTTCTTTTCTTGCTTTCGTGGTATTCTTGCTAGTTACACTAGCCATCCTTACTGCGCTTCGATTGTGTGCGTACTGCTGCAATATTGTTAACGTGAGTCTTGTAAAACCTTCTTTTTACGTTTACTCTCGTGTTAAAAATCTGAATTCTTCTAGAGTTCCTGATCTTCTGGTCTACTACACTGTACTCTACCATCGATTCCGGATAGTCT
+
:::?AADDC@ABCDCCCBBCCCCCCBAAA:0+000,0<)/)/<@@DA@@ACDDD>@>@D@@=@=@BCBCDD;:0:?;<.9>8>99:.9BAB?BCA>@?<98:AAB@BBBFDBBB@BBA<=<>B@BB@==:>A@@<>>>=88:A@A@@@@@>><>@?=AA<@<@@@@??@EE;>>===3==A:;;;;:*:=:;;2;;;///===@<AABB/B===?<@=@@;???BAAA;>;?BB@@@7<<;=>>=AAAA=>>AAAAACB=6606///:96:6:6>>>>>>>
@ATNG8:05076:06250
GATGGTAGGACGAGCGTCTGACGAGGTACTCATTCGTTTCGGAAGAGACAGGTACGTTTAATATGTTAAATAGCGTAACTTCTTTTTCTTTGCTTTCGTGGTATTCTTGCTAGTTACACTAGCCATCCTTACTGCGCTTCGATTGTGTGCGTACTGCTGCAATATTGTTAACGTGAGTCTTGTAAAAACCTTCTTTTTACGTTTACTCTCGTGTTAAAAATCTGAATTCTTCTAGAGTTCCTGATCTTCTGGGTGCGCTACAGTCTCTCTACATCGATTCCGGATAGTCT
+
8;;@<@CC?@@;5548<B=@0//:;69955449.59==6>?9>9<?9:4554555///)/2////9)//(4999444599.55555$555)59<<1////)//,(,5(----59499;=9///,//;7;7//669<<A.666615===@@@A@@999A@:;6;BB;@@6:299=:>45493944444$47;745555$44<<>4>655<5555;.5555$5::56269>;)/////9939,55;;99.4495,55599;5555555<<;;;;>><<<><@7<9;<<>696
@ATNG8:05079:06228
GATGGTAGGCACTGCGCACACATCCCAGAAGATCAGGAACTCTAGAAGAATTCAGATTTTTAACATCGAGAGTAAACGTAAAAAAGAATGTTTTACAAGACTCACGTTAACAATATTGCAGCAGTACGCACACAATCGAAGCGCAGTAAGGATGGCTAGTGTAACTAGCAAGAATACCACGAAATCAAGAAAAAGAAGTACGCTATTAACTATTAACGTACCTGTCTCTTCCGAAACGAATGAGTACTACTCTCAGAGACACACTACCATCGATTCCGGATAGTCT
+
;;;A::5C=@@A655<<::;<<<<<4<<<7;;>@@C?C@AA@/0/<7<<6:654444=;;':.4444444;;<<<4::444444#4<6<4333&3896;<;;;@???:=:??;ABB?BBBBGJICGLCBBBCCC@ECCC?BBBBBBBB?C?CAA?CBBBBBBB?BBBBCB?BB?BCC?BCB@@:?@@=AFEFC3B?<===>>>??B=B:=>AA<@<@@CBB?BDBBBBB>A>ABD?BBB?BBBBBBEBBBAAABBB??;?===>==>=AA@@?@<@=A:>>CC???
@ATNG8:05080:06235
GATGGTAGTAGTACACTAGTCATACCAGAAGATCAGGAACTCTAGAAGAATTCAGATTTTTAACATCGAGAGTAAACGTAAAAAGAAGGTTTTACAAGACTCACGTTAACAATATTGCAGCAGTACGCACACAATCGAAGCGCAGTAAGGATGGCTAGTGTAACTAGCAAGAATACCACGAAAGCAAGAAAAAGAAGTACGCTATTAACTATTAACGTACCTGTCTCTTCCGAAACGAATGAGTACGTGTGACGTACGTGAGCTACCATCGATTCCGGATAGTCT
+
3888;@A?BC:;6===<<<<<>;:9394905@AAAB?B799@??;@9@@:>4=@<00000$06:0//779::444(434<<<<+<;7<.333+4;<8===CB@@=>;>???;?BB?BDBBCGFCCCDDCBA@@;????<?>@CCCCC?A?A@@=?CAAABBB?CBCCCC>AA?999>AABBB=BAA>ABEED3@@;@BB@@??AA=D;>>==:>=AAB??<??@?ABB>B?BBB=BEF@B???CBBBBB?>BBBFCBBBBDBBBBA>>;;;;?;?;B@AA@@999
@ATNG8:05086:06213
GATGGTAGCATCATGCTTATCTCACCAGAAGATCAGGAACTCTAGAAGAATTCAGATTTTTAACACGAGAGTAAACGTAAAAAGAAGGTTTTACAAGACTCACGTTAACAATATTGCAGCAGTACGCACACAATCGAAGCGCAGTAAGGATGGCTAGTGTAACTAGCAAGAATACCACGAAAGCAAGAAAAAGAAGTACGCTATTAACTATTAACGTACCTGTCTCTTCCGAAACGAATGAGTACTGCGTCTCACTCTCGCCTACCATCGATTCCGGATAGTCT
+
9<??>ABBCDDBAABCC@CCCCCCC@CBB?BABAAA@CBFDCBBBB?CD@C@@??9:9:9)9<ABBCDCAA::9.9>;;;;:$:@;;;???0?AB@CBBBCBDDD@C@AA>ADD@CCAABBCCAAADDCCBB=BCCC=AABBBBAB?C?CBA?ACCCCCBB>AABBCB?BB???><>>BBB=@?@<?;::;+:=9<===?BBCB<A7;;CC=?;?@ECB?BCBBBBB@B@BBD>EBC?BACCDDC>BBBAAAB???B???B?BBB?CBBBBB?B@C?CBBB999
@ATNG8:05087:06220
GATGGTAGATACTCGCTGATACACCCAGAAGATCAGGAACTCTAGAAGAATTCAGATTTTTAACATCGAGAGTAAACGTAAAAAGAAGGTTTTACAAGACTCACGTTAACAATATTGCAGCAGTACGCACACAATCGAAGCGCAGTAAGGATGGCTAGTGTAACTAGCAAGAATACCACGAAAGCTAGAAAAAGAAGTACGCTATTAACTATTAACGTACCTGTCTCTTCCGAAACGATGAGTACATAGATATACGTATAGCTACCATCGATTCCGGATAGTCT
+
3;<>?AACBBCCCAABCBDCCCCCC?CBC@AA@CCC@C@CCCBBBC@BB?B?@A?>????,???999A?=<>777.7>::===+33,3,333+3:<2888889733,3178678839999@>EDCCCCCCCCC@CCCC?BBBBBBBB>C?BAA?ACBCBCBA>ABBBCA>AA?@@A>AACDD<BABA99888(8918=AAA=BCC@C?BCEF?B?AAC@@=@BBBBBB?B?BBC>BBABBBBCCCBB@@@BBC?>?AAD@???AB;@<>>?A7;:=;AA>?888
@ATNG8:05092:06237
GATGGTAGACATATCGTACTCTCTGTACTCATTCGTTTCGGAAGAGACAGGTACGTTAATAGTTAATAGCGTACTTCTTTTTCTTGCTTCGTTGGTATTCTTGCTAGTTACACTAGCCATCCTTACTGCGCTTCGATTGTGTGCGTACTGCTGCAATATTGTTAACGTGAGTCTTGTAAAACCTTCTTTTTACGTTTAACTCTCGTGTTAAAAATCTTGAATTCTTACTAGAGTTCCTGATCTTCTGGCGCGTATGTATGTCGCCTACCATGATTCCGGACTGAG
+
34;<7<BBBCCCD;:9CCCEBBCCC>CBBA>@:@ABB<BDAD@BBAA@BB?BE;<;AE@BADB?C@BB>??@?8;8::;;;)7=599/)///)/)///(33,378;==8=?BAAB==8:::18/7::7955549==@9@@@@:::888===>;::4;:91891717:;>=;=<<052;=A,927177;<>.>;8==4=055///5535+....$../(.62628:3777;;;;;5:0529989057=498>>>@@BA@;:;AAD:>>@7;:=@90902),,,,22
@ATNG8:05094:06235
GATGGTAGGCGACATACATAGCGCCAGAAGATCAGGAACTCTAGAAGAATTCAGATTTTTAACACGAGAGTAAACGTAAAAAGAAGGTTTTACAAGACTCACGTTAACAATATTGCAGCAGTACTCACACAATCGAAGCGCAGTAAGGATGGCTAGTGTAACTAGCAAGAATACCACGAAAGCAAGAAAAAAGAAGTACGCTATTAACTATTAACGTACCTGTCTCTTCCGAAACGAATGAGTACTATGTAGAGCTCTATACTAATCGTTCGGTCAGAGTCT
+
BFBC?CBB?B9<;DDCBBBBECCB=BCC@DDCCBB?B@CCCAAAC@CC=A=ACCCCAAA2C?AABABBCB@@?8>?9;;;;*;B>B@CED<FDD@CCECCBCCB?C@CB?ACB?BCBBCCCCCCDDCCCBB?BCBA<>>B@BBBB?B?B@@=@BAAADDD?AACBBB?CC@BBB<?>BCE>@>>:99:999%9?;?@@CC=>>A<A:??AA;A=AACBB?AA???AB?C?CCD=BBB?BBBBAAAAABAA=>>@;;;=AA>?==8===@;??@CCBBBC??@
@ATNG8:05052:06279
GATGGTAGTACATGATAGACGACACCAGAAGATCAGGAACTCTAGAAGAATTCAGATTTTTAACACGAGAGTAAACGTAAAAAGAAGGTTTTACAAGACTCACGTTAACAATATTGCAGCAGTACGCACACAATCGAAGCGCAGTAAGGATGGCTAGTGTAACTAGCAAGAATACCACGAAAGCAAGAAAAAAGAAGTACGCTATTAACTATTAACGTACCTGTCTCTTCCGAAACGAATGAGTACGATGAGATCTCGTGTGCTACCATCGATTCCGGATAGTCT
+
4;;<?BBBBDBCBAACCCCCCCBCC@BCD@CDCCCC?B?CEFIFDE@BA>A>AACBBBBB5C@CCCCCCCCBBA;@D:;;;;*;C>B@DDD;CCCBDABBBBCAA@B@EH@CCC?BBBCCCCCBBCCBBBCD@CCDD>BBCCCBBB?C@CAA?AGDCCCBB@BBBBBB?BB?BCB?BC???8<<<899:9::%:>;>@@BCBBBB?B>AABB<><:ACCC@BB@AA@@@C@DDD>AAB?BBBBBCBBBBBBBBBB?>>AA997==D=AA@@>=8=1618A?A:::
@ATNG8:05059:06275
GATGGTAGGACGAGCGTCTGAGAGGTACTCATTCGTTTCGGAAGAGACAGGTACGTTAATAGTTAATAGCGTACTTCTTTTTCTTGCTTTCGTGGTATTCTTGCTAGTTACACTAGCCATCCTTACTGCGCTTCGATTGTGTGCGTACTGCTGCAATATTGTTAACGTGAGTCTTGTAAAACCTTCTTTTTACGTTTACTCTCGTGTTAAAAATCTGAATTCTTCTAGAGTTCCTGATCTTCTGGGTGCGCTACAGTCTCTCTACCATCGATTCCGGATAGTCT
+
//;;6?@@=BAABB@@@@@A@@@B?CBAAB;;7;AAA<CB?B@A@ACCCCACCCAC@A@ECDC@DACDDCCAAAC?AACBB,;;7:@@C>FBCCADDFABC?C@BCCC@BCDCCCCB?BAC@C>BB@?@A@@=@CCC?ECCCCBBCEBBABBDCC?BBC@CC>A?ACBAAABBB?BCCCC;CAC;=;CCC2CCIDD>BCBBBBD@@@=AAAA2BBBCC@C@CC?BBACBAA=@=?@@AAA=A9;;7;BACCCCDCCA@@BABBAA>@;;;AA=A?B?ABCBAAA
@ATNG8:05073:06270
GATGGTAGCTATACGTATATCTATGTACTCATTCGTTTCGGAAGAGACAGGTACGTTAATAGTTAATAGCGTACTTCTTTTTCTTGCTTTCGTGGTATTCTTGCTAGTTACACTAGCCATCCTTACTGCGCTTCGATTGTGTGCGTACTGCTGCAATATTGTTAACGTGAGTCTTGTAAAACCTTCTTTTTACGTTTACTCTCGTGTTAAAAATCTGAATTCTTCTAGATTTTCCTGATCCTGCTCTCGTAGACAGATACTACATCGATTCCGGATAGTCT
+
::?B?BCCBBBABADDCDCCCCCCCCCCBB;;6;CCC>CC@CADCCBCCCACCBBD@E?BCBB?B@CDBCDCBBB?AADBB3BA?A:9:,8@AC@DCD>AA<:9:AA@?BBBCCBBB?BBB>A>@C<@?;;>9>A==:=>>A:;;=====>???@<>>><@?7;6;@@??=A8:58>><>2>:A:@;===,=<333)------;==A=CBBA/>::8A7?377.6<<@8888)81;:9::;6669///58==>@>>=<===<==<<>==:==A<@A@AA??
@ATNG8:05074:06299
GATGGTAGCATCATGCATATCTCACCAGAAGATCAGGAACTCTAGAAGAATTCAGATTTTTTAACACGAGAGTAAACGTAAAAAGAAGGTTTTACAAGACTCACGTTAACAATATTGCAGCAGTACGCACACAATCGAAGCGCAGTAAGGATGGCTAGTGTAACTAGCAAGAATACCACGAAAGCAAGAAAAAAGAAGTACGCTATTAACTATTAACGTACCTGTCTCTTCCGAAACGAATGAGTACGATGAGAGAGCTCTCTCTACCATCGATTCCGGATAGTCT
+
//;;6??DBBBB>>@@CCC9;9<;;9?>A?AB:9:91504<<:@?A=@@?A>;;00/////#/3888<==<=::?8;;9=999'9>9>7@@@9B@B@CCBCCCCDD@C?BB@CCC@CCCCCBBBBGDCCBBBC@BBCC8::CB?@?B<A=A@@=@BABAA;:9:BBCCC@AA=999<A@AAC;@??:?>@@AA(AB?=948=:>>>=@;;;==4=9=>ABB?BBDBBCB?B?BBB=BEE?BBBBBBBBB>@>BCAB>>==<<::;=;7<///<<7;7<7CA=====
@ATNG8:05075:06265
GATGGTAGTCTCAGATAGTCTATAGTACTCATTCGTTTCGGAAGTGACAGGTACGTTAATAGTTAATAGCGTACTTCTTTTTCTTGCTTTCGTGGTATTCTTGCTAGTTACACTAGCCATCCTTACTGCGCTTTGATTGTGTGCGTACTGCTGCAATATTGTTAACGTGAGTCTTGTAAAACCTTCTTTTTACGTTTACTCTCGTGTTAAAAATCTGAATTCTTCTAGAGTTCCTGATCTTCTGGTATGACTAGTGTACTACTACCATCGATTCCGGATAGTCT
+
//::6;A@BBBCBBAABBA@AFDCCCECBBBC?BBBC>BB@B?BBCBBBC@CCCBC@B7;:>A<@495===<<:@99;;;<*;B9?:BA:?<>A:A?C?BB@BBBBCC@CCDDBBBD@ECB?B?CCBAAA::949@@<BBBBBBCBBBAAA@ADD?AAA@CC?B@BAAAGHEIC@BBBJJ<B>A>;;;;;*;B;;;0;ABBBBECCC@BCBC3B<<;EAF@DC>A@CCCCC@C@???DCC@CBB@BBBBA@@CCCBCCCCBBABB@CAAABA=@>A?BBBB;;:
@ATNG8:05077:06269
GATGGTAGTAGTACTCTAGTCATACCAGAAGATCAGGAACTCTAGAAGAATTCAGAATTTTTAACATCGAGAGTAAAATGATAAAAAGAAAGGTTTTATCAAGACTCACGTTAACAATATTGCAGCAGTACGCACACAATCGAAGCGCAGTAAGGATGGCTAGTGTAACTAGCAAGAATACCACGAAAGCAAGAAAAAGAAGTACGCTATTAACTATTAACGTACCTGTCTCTTCCGAAACGAATGAGTACACATCGTCGTGTCGTGCTACCATCGATTCCGGATAGTCT
+
///96?@AA;56;;;?CDAB<;4//)///277:<44.5.559;<<=9>>=@;<>00*0000'/5::::654//////&////////$/::)405<<&4444.488868///16166486606/////<::8/////-50////(////86//(/166;6373::?@B8==@@<?<>:3795/55556,555055555'5722225::779)/).55527.55<;?=B@@@BBB?>:<BD<999<===:=9>;<>><<<??@>>=948?A???B?<=7717>C;@?>??>;
@ATNG8:05077:06276
GATGGTAGCAGACGTGACAGAGCGCCAGAAGATCAGGAACTCTAGAAGAATTCAGATTTTTAACACGAGAGTAAACGTAAAAAGAAGGTTTTACAAGACTCACGTTAACAATATTGCAGCAGTACGCACACAATCGAAGCGCAGTAAGGATGGCTAGTGTAACTAGCAAGAATACCACGAAAGCAAGAAAAAAGAAGTACGCTATTAACTATTAACGTACCTGTCTCTTCCGAAACGAATGAGTACGATGAGAGAGCTCTCTCTACCATCGATTCCGGATAGTCT
+
9;?A@@@CDDCBBCBDBCBCCBCCDACCCACBBCDC@B?CBBCDBB?BB?B@B@AABAAA3A?BBBBACCDBBB=BBDDDDD5BB>B@IEE9DCHFCCCBBAB@A=@@@@>ABC?CAAACCGCBBBBBE::;@CCBC?BAAA@@??<@@C@@>@CCCCCCC@ABBCBB?CC?@@?=A@@@@8;=?:@CCCCC)CD?>?>@<=>AA=@<>>@@2;5;>AAB@BBBBBBB>A>ABB=B??;?AABCBCCCCBAAAAAAA@@@;:::A@:@788>B<?=?;>>>B;;;
@ATNG8:05079:06281
GATGGTAGTGATACAGATCAGACACCAGAAGATCAGGAACTCTAGAAGAATTCAGATTTTTAACACGAGAGTAAACGTAAAAAGAAGGTTTTACAAGACTCACGTTAACAATATTGCAGCAGTACGCACACAATCGAAGCGCAGTAAGGATGGCTAGTGTAACTAGCAAGAATACCACGAAAGCAAGAAAAAAGAAGTACGCTATTAACTATTAACGTACCTGTCTCTTCCGAAACGAATGAGTACGATGAGAGAGCTCTCTCTACCATCGATTCCGGATAGTCT
+
::=@=@BBAAABBBBDD@A@B@AAC?CAC?ABCA:;:;?BDCBAAC?CC@B@?????=;=)=7@?B?@?AB99:,9>@===9'9?:;.::;-;BC@CCCFHCEBB>B?BB?BBC@CBA@@BBBBBCCBBBCC@CA@A>A@@@@@?C?B?C:;:;CBBBCBB?BBBBBB?BF@BAA99:BAA=A@@<?>==??'???B?8@C@=<A7:577AA,838>B@@=@A???CA?B@BBC>CCD>AACCCCBB???BCBB?@?999<99:@@>DAAAAA;@;@=???A>>>
@ATNG8:05081:06291
GATGGTAGCGCATATCAGCGCAGCCCAGAAGATCAGGAACTCTAGAAGAATTCAGATTTTTAACACGTGAGTAAACGTAAAAAGAAGGTTTTACAAGACTCACGTTAACAATATTGCAGCAGTACGCACACAATCGAAGCGCAGTAAGGATGGCTAGTGTAACTAGCAAGAATACCACGAAAGCAAGAAAAAGAAGTACGCTATTAACTATTAACGTACCTGTCTCTTCCGAAACGAATGAGTACTATGTAGAGCTCTATACTACATCGATTCCGGATAGTCT
+
=BBD?B<66>CCCBBCBCCBCBDCC=CCC@CCCFAA?A@CCDDCBB?BC@C@B?C:;;;;*;>BCBCCCCCCCC<BA??@@@0@@@B5::9&9?=<=BA<;;ABC?B@BB?BBB?BBAAABBBBCBBBCCCC@CDBB?BCCCCCBC@B@B;;9;BABCDCC@BC@A@D?BBACCC=??BBC>B??<>CDDE3>><?BBBCBB??<?<?ABC==:=>BBB@DEBBBCB@C?@@@;@AB@DBBCBBBBBBBBBBCBCABA??;?@@?A>=>>?;?<?=@>>A:::
@ATNG8:05082:06309
GATGGTAGGCGAGAGTGAGACGCAGTACTCATTCGTTTCGGAAGAGACAGGTACGTTAATAGTTAATAGCGTACTTCTTTTTCTTGCTTTCGTGGTATTCTTGCTAGTTACACTAGCCATCCTTACTGCGCTTCGATTGTGTGCGTACTGCTGCAATATTGTTAACGTGAGTCTTGTAAAACCTTCTTTTTACGTTTACTCTCGTGTTAAAAATCTGAATTCTTCTAGAGTTCCTGATCTTCTGGTGTCGTCTATCATGTACTACATCGATTCCGGATAGTCT
+
::@C@@;B@BAABBBCBBBCBBBDCCDCFD::;;DDD>CC@CAAAACGCC@CDCCC@C?BBDE@C?CBBBCC=<?8?====+B>9B>=818><?=AB?:AA<???AAA?B@@@DCBB>AAB?B?>BB@@@>>:>A;;7;@?>>>888>>>987=>8=<?5;<;>=?@@A????B=>>>AA5@;@;><@@@,@:777)------8;;@:>999*9;:::6:65515?:?>@@;?<@??@BC6;;@>;;;>??;;;?>>>AAAACF???@@@@=A;><>===>>>
@ATNG8:05083:06273
ATGGTAGGACGAGCGTCTGAGAGGTACTCATTCGTTTCGGAAGAGACAGGTACGTTAATAGTTAATAGCGTACTTCTTTTTCTTGCTTTCATGGTATTCTTGCTAGTTACACTAGCCATCCTTACTGCGCTTCGATTGTGTGCGTACTGCTGCAATATTGTTAACGTGAGTCTTGTAAAACCTTCTTTTTACGTTTACTCTCGTGTTAAAAATCTGAATTCTTCTAGAGTTCCTGATCTTCTGGGTCTACGCTCGTCGCGCTACCATCGATTCCGGATAGTCT
+
4997>@?;@@@@B?A?A@AACCC@CBBBCAA=@???:@BAE@CCCCBBB@CCDBC@BACCCB?CACDCCCCBBD?BBDCC2;::;BDE?GHBC@BBA?AD>@ABBBD@CCBBBBBC?BBB?B?BCBBBAAA@BBCC@CBBBBCCCCBBBCCCAA?BCC@CC?C?ABDCCCCCC@CBBBB9B>B;A@>@>,@CBBC>BBCBCCCBBB@CCCC5CBBCC?B?BC?BBBEBBB?C?CCCCCC?BBFF=CBBBBEBBBBBBBBBBBBB?BBBACC?B?B?BBBC@@@
@ATNG8:05084:06266
ATGGTAGTGTCATATGAGAGTGTGTACTCATTCGTTTCGGAAGAGACAGGTACGTTTAATAGTTAATAGACGTAACTTCATTTTTGCTTTGCTTTCTGTGGTATTTCTTGCTTAGTTACACTAGCCATCCTTACTGCGCTTCGATTGTGTGCGTACTGCTGCAATATTGTTAACGTGAGTCTTGTAAAACCTTCTTTTTACGTTTACTCTCGTGTTAAAATCTGAATTCTTCTAGAGTTCCTGTCTTCTGGGTCTCTCTCTCACGCACTACCATCGATTCCGGATAGTCT
+
3:;7<AAA?5555=<<=>=;;9799///9/3-3:::2;;8<75544444.45:::<)5.599=4@;99555;663881---888$----(--5A0666==:?>>>6=@4444.4<<7<<=>??@A=A@@=<8<<9977//)/7:;7;A>696@?;@BBAAADD?9966;?5;6@@738554:5:4444&4383::=>>+;;>CC9@::994445:.555&5554;0506C9=<<9959.929>:9:6::@@:@@@AB@@A@::;;<;;566:<?<>65057<75556?B@
@ATNG8:05088:06266
GATGGTAGTGATACAGATCAGACACCAGAAGATCAGGAACTCTAGAAGAATTCAGATTTTTAACACGAGAGTAAACGTAAAAAGAAGGTTTTACAAGACTCACGTTAACAATATTGCAGCAGTACGCACACAATCGAAGCGCAGTAAGGATGGCTAGTGTAACTAGCAAGAATACCACGAAAGCAAGAAAAAAGAAGTACGCTATTAACTATTAACGTACCTGTCTCTTCCGAAACGAATGAGTACTATGTAGAGCTCTATACTAATCGATTCCGGATAGTCT
+
989?7;=?;;55:<@BBCA@=5555.59949ABBBB@E@DCC??@B?BB;>9;;333333$328==>?>AA???5>>;;<;;*;A>C5;;;-;@=>B;;;CBC@@=@=@A=ABC>BBCCCEDCCCCCCB@@A?BCBC@BBBCAAAB?B@CAB@BCFF@@@D?BBABCC@AA=999>??AAA8===;999999%9=;;?8?C===9151257<2>8>?@@@?@@?BBBB@B?BBB>BBC?BAADCBBBDBBAA@;;<;:77775693867683;2807:<@<;;
@ATNG8:05090:06277
GATGGTAGCTCGCTGATGATATCTCCAGAAGATCAGGAACTCGTAGAAGAATTCAGATTTTTAACACGAGAGTAAACGTAAAAGAAGGTTTTACAAGACTCACGTTTAACAATATTGCAGCAGTACGCACACAATCGAAGCGCAGTAAGGATGGCTAGTGTAACTAGCAAGAATACCACGAAAGCAAGAAAAAGAAGTTACGCTATTAACTATTAACGATACCTGTCTCTTCCGAAAACGATGAGTACTACTCTCAGAGACACACTACCATCGATTCCGGATAGTCT
+
44::7;<955;;;<==>56455555.59959;;;<:5:9::94995>8<<25044388;;;'=085=<<;?=478)7;:444&4;7<.555&5<=9>@?B<@=9;;.;>@A?BBC@CCCABBABBB;;:?ACC@CDEE?@A@?DA??<@<@;;6;AAAA@AC998899=8?B?BC=6::;;;3;33,7;<<<,<?8?=;>;:;ABB=A;???@;>;;9:666////9;8;3842222&22569;7779988555887655555555552799::917-6/599?837
@ATNG8:05091:06306
GATGGTAGTGATACAGATCAGACACCAGAAGATCAGGAACTCTAGAAGAATTCAGATTTTTAACACGAGAGTAAACGTAAAAAGAATGGTTTTACAAGACTCACGTTTAACAATATTGCAGCAGTACGCACACAATCGAAGCGCAGTAAGGATGGCTAGTGTAACTAGCAAGAATACCACGAAAGCAAGAAAAAAGAAGTACGCTATTAACTATTAACGTACCTGTCTCTTCCGAAACGAATGAGTACAGAGAGTACGATATGTCTACCTTCGATTCCGGATAGTCT
+
=>AB?BCBBACBB@A@AACDCCBBB@CCD@CCBBBB>A=ABBBBAC@CC?C@CBBBBCCB3C=A@BBC@?@9:9+:30/999':;,//7<<</;:<4;;6;9<=;;;6@<A@?C@@>@@A@BCBBCCCCBBBBC@DCFD?BBBCC@@?=A?AAA>BBBBB@AA?A@BDDE@BB?????A?@@A8>7710?@@@@'@=:/0//:<;A;::799AA4?<?AB9969>>>AAA?C=AAA9@9829=<=@@>>?;>><AAABBB?@@BBBBB<A<BAAA:>:=;??<=>>C
@ATNG8:05093:06268
GATGGTAGCTCGCTGATGATATCTCCAGAAGATCAGGAACTCTAGAAGAATTCAGATTTTTAACATCGAGAGTAAACGTAAAAAGAAGGTTTTAAAAGACTCACTTACAATATTGCAGCAGTACGCACACAATCGAAGCGCAGTAAGGATGGCTAGTGTAACTAGCAAGAATACCACGAAAGCAAGAAAAAGAAGTACGCTATTAACTATTAACTTACCTGTCTCTTCCGAAACGAATGAGTACTACTCTCAGAGACACACTACCATCGATTCCGGATAGTCT
+
33::5:555::<;<;;955>>55:B=?@B255599<4>4;==>@>A955;C:<<333333$32;:9:9:9777691//-7777'--(/3888*666*555<<=<<266?7;<><CDECD@?@A@>><0/0;6/09B9>B@AAA;;6::@?@<@AA@@@@A<?BB>@??CC?CBB><;A<>86559<<<<<'33-33378===B7B>BAA?/8/7918>9<;=;;<>6;7===6:C?;>CCC@AA@@AAAAAB;:;C@AABCIID@BBAAAC@C@B@CC;99BA
@ATNG8:05096:06277
GATGGTAGTCTCAGATAGTCTATAGTACTCATTCGTTTCGGAAGAGACAGGTACGTTAATAGTTAATAGTCGTACTTCTTTTTCTTGCTTTCGTGGTATTCTTGCTAGTTACACTAGCCATCCTTACTGCGCTTCGATTGTGTGCGTACTGCTGCAATATTGTTAACGTGAGTCTTGTAAAACCTTCTTTTTACGTTTACTCTCGTGTTAAAAATCTGAATTCTTCTAGAGTTCCTGATCTTCTGGTATGACTAGTGTACTACTACCATCGATTCCGGATAGTCT
+
9;<>9>>@@@:65=;=995559>696CB?>:;2;9>@;AB?B?C><>>00)////74939C4920*0//////;;;)/////$/0+//::1456616<>:>?:>===:;7;@CCBAAB?@@@?B?CDBBBBBB@BAED@CCC@@@A@@<;;;;:::4;95;@@=A7>555:;555.55555'5.5.55555$59599,5=99959544.4444$44444.459939=999<@7>7?;;?>8<:8:29=999@@DAB@@ABAADD?A>@:::00+0+0+088<=00
@ATNG8:05063:06359
GATGGTAGATACTCGCTGATACACCCAGAAGATCAGGAACTCTAGAAGAATTCAGATTTTTAACACGAGAGTAAACGTAAAAAGAAGGTTTTACAAGACTCACGTTAACAATATTGCAGCAGTACGCACACAATCGAAGCGCAGTAAGGATGGCTAGTGTAACTAGCAAGAATACCACGAAAGCAAGAAAAAGAAGTACGCTACTAACTATTAACGTACCTGTCTCTTCCGAAACGAATGAGTACACTTCGTCGTGTCGTGCTACCATCGATTCCGGATAGTCT
+
--7738=@BB@@;==<<CB@999BB;@;>6;;@@9909<==>@@@@=??4:59@@ABCDF3C>AABA@@AA999+9?::<<<+<;7;.555&5;;8<BBCA@?AA=A?@@=A;<6;BBBCCCFCBBCCCCBB>B@@@>AAAAACBB@CACBB@BCCBBCBE?BAA@CC@BB?BCB<>8<;;188828>?@A2AB>A@A=A;;:A;;7;;AD;>;>>AAA?ACBAAACACACDC=BBB>CABBBCCDCC?AAABCCECABBBBB??:;8888C=B<?;>>>>>@A
@ATNG8:05065:06318
GATGGTAGTATATCGCGTCGCTATCCAGAAGATCAGGAACTCTAGAAGAATTCAGATTTTTAACATCGAGAGTAAACGATAAAAAGAAGGTTTTACAAGACTCACGTTTAACAATATTGCAGCAGTACGCACACAATCGAAGCGCAGTAAGGATGGCTAGTGTAACTAGCAAGAATACCACGAAAGCAAGAAAAAGAAGTACGCTATTAACTATTAACGTACCTGTCTCTTCCGAAACGAATGTGTACTGTATCTATGTGTGCGCTACCATCGATTCCGGATAGTCT
+
4:;>?CA@AAA;;;<<<<====>>>7;:<8:::666:>8:<<///92774:455555>>>+=9<;;<<;;;;:8;243933333$38-3-333&38719::98=>997(3,7368888>==;>CCCCCDCCBB??<@CCC?CAAABBCB>B?B:;8;CCBCCAA>AAA@DC>A@?BBB?B>>?B=@?=9>>===.?A?@=>>A>>==:>:==AA<><;>B;:7:AAABBB?B?BBD>CDC????BBDDCCCABBB@?>BBBBB@@???<@@@@@@:=:>====B999
@ATNG8:05068:06315
GATGGTAGTCTCAGATAGTCTATAGTACTCATTCGTTTCGGAAGAGACAGGTACGTTAATAGTTAATAGCTGTACTTCTTTTTCTTGCTTTCGTGGTATTCTTGCTAGTTACACTAGCCATCCTTACTGCGCTTCGATTGTGTGCGTACTGCTGCAATATTGTTAACGTGAGTCTTGTAAAACCTTCTTTTTACGTTTACTCTCGTGTTAAAAATCTGAATTCTTCTAGAGTTCCTGATCTTCTGGTATGACTAGTGTACTACTACCATCGATTCCGGATAGTCT
+
388:8=>CDB?A@BAA@B@;>CA9;9@<>=9:09==@8>>:>:@DCCCBA?ABBBB=@<@@>A=B600@///=:<93/4444$4:3::??8666<9<>>9>B=??=AAA>AABB@?@E>@@B?B?CCCBBBBB?AAAC?CBBBBBBBA@@@@@@AA>@@@?AA>A<?::9@>><<7<>99;097<459999(9@9;;/9@B@@@BAAA9@>?>,?:::>;>:??=AAAAACB?B?BAAA@@=@AB@CBBB@;;;BBCCCBBCDBBB?AAA@::6:?B?BBBBAA@
@ATNG8:05072:06346
GATGGTAGCGCATATCAGCGCAGCCCAGAAGATCAGGAACTCTAGAAGAATTCAGATTTTTAACACGAGAGTAAACGTAAAAGAAGGTTTTACAAGACTCACGTTAACAATATTGCAGCAGTACGCACACAATCGAAGCGCAGTAAGGATGGCTAGTGTAACTAGCAAGAATACCACGAAAGCAAGAAAAAGAAGTACGCTATTAACTATTAACGTACCTGTCTCTTCCGAAACGAATGAGTACTGCGTCTCACTCTCGCCTACCATCGATTCCGGATAGTCT
+
/;6718///::===>>>>?ACCBBB<BCB@CCCGAA?A@CCBBCBB?BC?C==<@::::9$58@<>C><@:5;;.;?AAAA7@A5;4;;;&99=:;CCCCCCDE?B?@@=@BB?BDCCAAACCCCCCCCCCACCBB@BBBBBCBB?A?BAA?@CCDDE::;:BBABB?AA>ABB?BBDCC<??=;99999(9@=AABADCCBB?B?BBCC??;?@CCB?BBBABAB?AADCE?BAC?CCCDECC@??A;;;B@@@CBCBB?BCC?CC@@@C?C?C?C??@;:9
@ATNG8:05077:06322
ATGGTAGTCTCAGATAGTCTATAGTACTCATTCGTTTCGGAAGAGACAGGTACGTTAATAGTTAATAGCGTACTTCTTTTTCTTGCTTTCGTGGTATTCTTGCTAGTTACACTAGCCATCCTTACTGCGCTTCGATTGTGTGCGTACTGCTGCAATATTGTTAACGTGAGTCTTGTAAAACCTTCTTTTTACGTTTACTCTCGTGTTAAAAATCTGAATTCTTCTAGAGTTCCTGATCTTCTGGCTCTCGTAGACAGATACTACCATCGATTCCGGATAGTCT
+
/661789@A@;;===<?556><<<D96;99:.::@B?GE?B@BCBBBBB>BB;<;6;=@@BB@C?B=?C?==BC49;;;;*;B>A@BB;@;;?7?=>=BB>@@@BAB@BCCBBCCB?BCC?B?CBBCAB;:9:CCC@CBBBCCCBBBBBBBACB?@@A@EE@C@B;;;CCCCCACBBCD;C?B=@@A@@0ACCFJ>ABD;;;CCEI@CCDC5BA@@B@B@DE@BCCDCAA>A?BBBAAA@C9;:;BAAABBABBBBCBBDCABB?BBBBBB=?=@@AAA@:::
@ATNG8:05081:06319
GATGGTAGTATATCGCGTCGCTATCCAGAAGATCAGGAACTCTAGAAGAATTCAGATTTTTAACACGAGAGTAAACGTAAAAAGAAGGTTTTACAAGACTACACGTTACAATATTGCAGCAGTACGCACACAATCGAAGCGCAGTAAGGATGGCTAGTGTAACTAGCAAGAATACCACGAAAGCAGAAAAAAGAAGTACGCTATTAACTATTAACGTACCTGTCTCTTCCGAAACGAATGAGTACACACTCTCATATGACACTACCATCTATTCCGGATAGTCT
+
897<;88?;BC?BC=B==>=BABBC=<;>254<=4405.55;;;=>9=>4946A@@@@@?1?7?;>C@=>8444(4=;4444$5949.555&597279<///;5--(--7(--50-//55;;;=>@@@@;;0;>000;<<>@@989=A>B;;6;@A@AAAA;@??998<??=@B=6:8:;;26////////$/>;><;=;5887;=;=;@:5@;;;@BB>B<<<B<C>@><<>8>AA=AABBBA@?===//.886.2488=;<:;8;///::5:8918:>BAA@
@ATNG8:05088:06353
GATGGACGAGCGTCTGAGAGGTACTCATTCGTTTCGGAAGAGACAGGTACGTTAATAGTTAATAGCGTACTTCTTTTTCTTGCTTTCGTGGTATTCTTGCTAGTTACACTAGCCATCCTTACTGCGCTTCGATTGTGTGCGTACTGCTGCAATATTGTTAACGTGAGTCTTGTAAAACCTTCTTTTTACGTTTACTCTCGTGTTAAAAATCTGAATTCTTCTAGAGTTCCTGATCTTCTGGATACACTCATGTGCACCTACCATCGATTCCGGATAGTCT
+
:=BC?BBBCBABCBBBCBBC?CCCCDAA?ACBE?DC@B@BCCBCCC?AACCC?A?AABB?B<@@CBCBCB@;??>>>0>B>CAAA=@BBB=?@A>AA599?ABC?BBCBAACB?BBB?B>BCCC@@@@@BBCC@BAAAAABBBBAAAACCC;>>>:>><>9=???BBBBB>BBBBB:A=:178888(9;=?B:B?<<AABA?@=BBBB3B999D=B>AB@CCDB@A@?C?CDCCCC=??DADCC???C@@9:9AAAA?AAA>B99:CC?B>A>AABBAAA
@ATNG8:05089:06319
GATGGTAGCTATACGTATATCTATGTACTCATTCGTTTCGGAAGAGACAGGTACGTTAATAGTTAATAGCGTACTTCTTTTTCTTGCTTTCGTGGTATTCTTGCTAGTTACACTAGCATCCTTACTGCGCTTCGATTGTGTGCGTACTGCTGCAATATTGTTAACGTGAGTCTTGTAAAACCTTCTTTTTACGTTTACTCTCGTGTTTAAAAAATCTGAATTCTTCTAGAGTTCCTGATCTTCTGGGATGTGTGCGCAGTGCCTACCATCGATTCCGGATAGTCT
+
::AA=?=@AA@BB@AACCCCCCCBCCBBBBBB@BDCD>FJ?B@BCCBCBD@CCBBC@C?@ABCAF?BBBBBBABA?BAABB1;:AB<=C;CAAA>AAA=AA=99:B??;?ABBBBCCCCB?C?CB>>899949>><9;88:AAA@?@AAA><>=;A<<9=>;@;@@@>>>@?@;?<==<.<)/)/7676(//9:90:8A665==555,/:;:;';///=696>>:>@@>=<A=B;??BB@@::9;>6;///<==A@@A@@@B;>>?;>;;;>?;?=@<@@BB===
@ATNG8:05094:06311
GATGGTATCTATACGTATATCTATGTACTCATTCGTTTCGGAAGAGACAGGTACGTTAATAGTTAATAGCGTACTTCTTTTTTCTTGCTTTCGTGGTATTCTTGCTAGTTACACTAGCCATCCTTACTGCGCTTCGATTGTGTGCGTACTGCTGCAATATTGTTAACGTGAGTCTTGTAAAACCTTCTTTTTACGTTTACTCTCGTGTTAAAAATCTGAATTCTTCTAGAGTTCCTGATCTTCTGGACAGAGTGTGCAGATACTACCATCGATTCCGGATAGTCT
+
:99>7:<;;@>==<<@B@?;<===@CCCCCCC@CDDC>C@:C:BBBBCBB>BB@@@7<<@B<@?B@BB;;9944;6444444#48988CB9>;5505497<?=@@@?7945>>:DDCC@BAA>@=ADAB@A@B?ABBB@CCDCCBA@@BBAADBCA>BAB>AA@C?AABB;;;:946<>>>0=1929>>>@1ACDDE<@@CCCBCAA@<@@@?,>9:9=8=:>?@DBBBA@A=@;@?>@@@>A:;6:@@>?@@@@@A@AA??@@@A>A@CA@A<?<?<?==>;00
@ATNG8:05048:06360
GATGGTAGCACGAGTCACTCATATCCAGAAGATCAGGAACTCTAGAAGAATTCAGATTTTTAACACGAGAGTAAACGTAAAAGAAGGTTTTACAAGACTCACGTTAACAATATTGCAGCAGTACGCACACAATCGAAGCGCAGTAAGGATGGCTAGTGTAACTAGCAAGAATACCACGAAAGCAAGAAAAAAGAAGTACGCTATTAACTATTAACGTACCTGTCTCTTCCGAAACGAATGAGTACTATGTAGAGCTCTATACTAATCGATTCCGGATAGTCT
+
CCBD?BBBBBBB=BDCDBBBBBBDD9BBC@CCCBBCACACGGCDBBABC@C?BBB?@@@@0@9CCBCBCDB@AA;?A;;;;.4C2:.999&9999@?CBDEDED@C@A@=@BB?BCBBBCCFEDDCBACDD@BACC=??BBBBDD@B@BBB?BCCCCCCC?CCCABA?BD????999BCC>@><9::9999%9=;>82899@?9;<<8:@A5@:>ABBB?BBBCCCC?B?BBC>CCC@BBABBACCCCCAA@?@A@@@AAAA>>:>BB??;?<@<ABBA>>>
@ATNG8:05051:06391
GATGGTAGCGCACACATAGATACATTACTCATTCGTTTCGGTAAGAGACAGGTACGTTAATAGTTAATAGACGTACTTCTTTTTCTTGTCTTTCTGTGGTATTCTTGCTAGTTACACTAGCCATCCTTACTGCGCTTCGATTGTGTGCGTACTGCTGCAATATTGTTAACGTGAGTCTTGTAAAACCTTCTTTTTACGTTTACTCTCGTGTTAAAAATCTGAATTCTTCTAGAGTTCCTGATCTTCTGGTCTACTACACTGTACTCTACCATCGATTCCGGATAGTCT
+
//88177:0;5@A@ABBB@?<>9551699>BC?A@AC=AD555.5555555.555557=5::@A;<87<0//79:9:.44444$44.4:<?=45449?9=;@8<=7888=BCACCCCCDED@DBB?B@CCCCBCBB>ACCB@DBAACCBBDDDDCBB@@?@CGACB?B?CCCCCCCCC?BBBBB:B=B;;;:::*:BCCD>CCCDDCCCBB5;;;;*;BABC@C@BB@BBBCCDG?B?CBABBB7;;B@BBBCAAABBCCCCCCBBBDC@B;;;BB@B@D@CCCCBBB
@ATNG8:05059:06372
GATGGTAGTGATACAGATCAGACACCAGAAGATCAGGAACTCTAGAAGAATTCAGATTTTTAACACGAGAGTAAACGTAAAAAGAAGGTTTTACAAGACTCACGTTAACAATATTGCAGCAGTACGCACACAATCGAAGCGCAGTAAGGATGGCTAGTGTAACTAGCAAGAATACCACGAAAGCAAGAAAAAGAAGTACGCTATTAACTATTAACGTACCTGTCTCTTCCGAAACGAATGAGTACGATGAGAGAGCTCTCTCTACATCGATTCCGGATAGTCT
+
::??=?=A@DABBCDCBBBBBBB9989AC=BCCCBB@B@CCCBBBC@EF?@>?AA<????)=4>:=B<?AA9::+9?;;::9$9<.44555&595.5C@BBFE:;;9?BB?CBB?BBBCCCBCGCAABBBBB@BBBC>@@@?@BBB@C@CBB>B;;;DDCB?CCBCCDA@?<?AA>ABABC=A@@;::999(:??>???B?>;:7;;>>?@:=8=?@@?=??=@@>?9?8??A>BCC?BBB???B?????BB>>BABB>>=;;;;;@@@BB7;6;8==?@;;;
@ATNG8:05059:06376
GATGGTAGCATCATGCATATCTCACCAGAAGATCAGGAACTCTAGAAGAATTCAGATTTTTAACATCGAGAGTAAACGTAAAAAGAAGGTTTTTACAAGACTCACGTTAACAATATTGCAGCAGTACGCACACAATCGAATCGCAGTAAGTATGGCTAGTGTAACTAGCAAGAATACCACGAAAGCAAGAAAAAGAAGTACGCTATTAACTATTAACGTACCTGTCTCTTCCGAAACGAATGAGTACAGAGAGTACGATATGTCTACCATCGATTCCGGATAGTCT
+
339;7;BBBBB=>;;;==>>>CCBB?A@C=9<66967<7<:9495:5::6:6/0///;;;+;67:99:9333333(3339:::'33,317777'789288;::99//(/(/946756=;;:>AABBBA;;;?;;5;A;;5;BAA@@@A>A@B;:6;BA@AA@@<@@A@=@;00+0:;5;=000*000+0>>>>,00,8?;>@BCCB@D>>=@@<@;>>BBB>BBBBBCC?B?BBB=BDF>AABBBBBBABDBBBCCBBBBBBBBB>>;=@A@>>9>7=;AAA?655
@ATNG8:05061:06364
ATGGTAGCGCACACATAGATACAGTACTCATTCGTTTCGGTAAGAGACAGGTACGTTAATAGTTAATAGCGATACTTCTTTTTCTTGTCTTTCTGTGGTATTCTTGCTAGTTACACTAGCCATCCTTACTGCGCTTCGATTGTGTGCGTACTGCTGCAATATTGTTAACGTGAGTCTTGTAAAACCTTCTTTTTACGTTTACTCTCGTGTTAAAAATCTGAATTCTTCTAGAGTTCCTGATCTTCTGGTATGACTAGTGTACTACTACCATCGATTCCGGATAGTCT
+
388-444444====;;;=><;55655555554;::<2;<.44.499::55.55666:@7<<;:5;=9:5=555;79397777'//)/5226/-----(--3-3:2343::<;ABBABBAA>@@??B?CCGCCCCCACCCC@BBBBBB@@ADHKJICBA?ACB?BB=A=<;:=>@??@;>@@@?2?9?;9:;:;);??@D=BCCBBAA;;99>>=>,?9:9:69=BB?CCBBCCC@D@CBBCGC@BBB>BABC;;;HDDCCDDAAACAA=ABBA;;5;=@=@A@@ABB
@ATNG8:05067:06396
GATGGTAGTCTCAGATAGTCTATAGTACTCATTCGTTTCGGAAGAGACAGGTACGTTAATAGTTAATAGCGTACTTCTTTTTCTTGCTTTCGTGGTATTCTTGCTAGTTACACTAGCCATCCTTACTGCGCTTCGATTGTGTGCGTACTGCTGCAATATTGTTAACGTGAGTCTTGTAAAACCTTCTTTTTACGTTTACTCTCGTGTTAAAAATCTGAATTCTTCTAGAGTTCCTGATCTTCTGGACGACGCGCACTGACCTACCATCGATTCCGGATAGTCT
+
45=>9CCCBBBBDDCCCBABBCFDDDCCCBA@?@CCC?CD?C?CCDCCCC@CCBBB@C?CCBD?C@CDECB;:;B=;;;;;*;@=>@BA<BACB@CCC@CD<;;BCBC@BBCCCCCD?CCB?C@CCCCCBBB?AABB@CCBBCBBBCBBBBABAB?BCC@CB?B?BBCCDECCC@C;;;;.;>B>;;;;;*;CAAB:;;CBBBDDBB=@@@@0AABBB@B@CCABBBCECC?B?BCBDDD?BACABCBAACCBCBBCBBB@CCC?BABBBD?B?BAAAAB???
@ATNG8:05068:06386
GATGGTAGCACACGAGATCTCATCGTACTCATTCGTTTCGGAAGAGACAGGTACGTTAATAGTTAATAGCGTACTTCTTTTTCTTGCTTTCGTGGTATTCTTGCTAGTTACACTAGCCATCCTTACTGCGCTTCGATTGTGTGCGTACTGCTGCAATATTGTTAACGTGAGTCTTGTAAAACCTTCTTTTTACGTTTACTCTCGTGTTAAAAATCTGAATTCTTCTAGAGTTCCTGATCTTCTGGATACACTCATGTGCACCTACCATCGATTCCGGATAGTCT
+
33;>7=BCCCBBA@?=CHCAA:66>B<<<CBB@BCCI?DC>A?AAAEDGC@DCCCC@D@BBCB?B@@AADDCAAA>::9:9)9;;=99:27B@A>BAC?BC@???B??;?AAABBBB?BBB?B?BBB>??==:>@@@<@@BC@@@???@@@A>671788;=>5;7;@@BBFE;;5;;;;;1;:>988888(8@ABB;@@@=>>@>==1////(////;6=6AB;??@@<<<;D:=<<@@A=???;>>A>>==>???????A<>>A<>>>>?>;?;?9==;;;@@
@ATNG8:05070:06363
GATTAGTATAGAGCTCTACATAGTACTCATTCGTTTCGGAAGAGACAGGTACGTTAATAGTTAATAGCGTACTTCTTTTTCTTGCTTTCGTGGTATTCTTGCTAGTTACACTAGCCATCCTTACTGCGCTTCGATTGTGTGCGTACTGCTGCAATATTGTTAACGTGAGTCTTGTAAAACCTTCTTTTTACGTTTACTCTCGTGTTAAAAATCTGAATTCTTCTAGAGTTCCTGATCTTCTGGTGAGATATGCATGATGCTACCATCGATTCCGGATAGTCT
+
;>?=@CCCBCCBBBBBBCCBCCCCCCCCBB?BBBB<BC?B@BCCCCBC?CCAB@?B?BBCA?C@DCBBBBBCC@BBBBB3AA>BBBB=BBBB?BBC?BB9:8:A??<???BBBBC?B@A<A=B>>88768;?@@@:==BBAAA???@??A<<<7:;@<AB<?;?AAAA>>>>:>>CED5?;?8==DDD/>>=<<-88=<=:;;=<1////(////>6<6>><A@AA@>><><>?>AA@<>>@=BA@@@A===@@@@@?=<=<<6<?:::;<A<@<@B;;;@@
@ATNG8:05085:06391
GATGGTAGCTCTGCTCTGACTCTCGTACTCATTCGTTTCGGAAGAGACAGGTACGTTAATAGTTAATAGCGTACTTCTTTTTCTTGCTTTCGTGGTATTCTTGCTAGTTACACTAGCCATCCTTACTGCGCTTCGATTGTGTGCGTACTGCTGCAATATTGTTAACGTGAGTCTTGTAAAACCTTCTTTTTACGTTTACTCTCGTGTTAAAAATCTGAATTCTTCTAGAGTTCCTGATCTTCTGGGCTGCGCTGATATGCGCTACCATCGATTCCGGATAGTCT
+
338:5;BBBA<<BBBCC@@@@;;>>BBBBD;;8;>>>8>B@C?CCCECCC@CCCCC@CADCBA?B@CCBCCBCFD@;;;;;*:@;BBBA<ABCB9;9C?BC?BBCCCD@CBCCCCCB@CCC@C@CCCB@A@B@BBCF?BBBBCCBBBCCCCBBBC@BAA>AD?B?BBCCCCCCC>BAAAA9A>C>;;:;:*;CCCC>DBCBBCCCCC?BBBB2D@@@@?@@DDABBCBCBC?B?BCBBBE>@?CD>C@;:;@@DDCCCCBCCCCC?BBBBBC?B?B?CCCC???
@ATNG8:05092:06390
GATGGAGCGCACACATAGATACAGTACTCATCGTTTCGGAAGAGACAGGTACGTTAATATGTTAATAGCGATAACTTCTTTTTCTTTGCTTTCGTGGTATTCTTGCTAGTTACACTAGCCATCCTTACTGCGCTTCGATTGTGTGCGTACTGCTGCAATATTGTTAACGTGAGTCTTGTAAAACCTTCTTTTTAACGTTTACTCTCGTGTTAAAAATCTGAATTCTTCTAGAGTTCCTGATCTTCTGGATAGCGACGCGATATACTACCATCGATTCCGGATAGTCT
+
;;@A=;559@9;;BBC@A>E00/<///<:9:4444)44.47=;<;;;;6;<<<:2727////272977/////499)/////$5;;2;;;A06559495/)//)//98:=8;;;=544=499>;>:>?999@992:@992:9?>@@;;;@@?C;9:9.59=99949.55444444:5:9:::.97:3/////$/)/777.9944455559.5555$5:://)/27949:55599.5.5<<@=@<@@>7>=::;@@@@@999>B966???BBA@<@;?<?@DCBCCCB
@ATNG8:05099:05782
GATGGTAGGAGACACGTCGCACACGTACTCATTCGTTTCGGAAGAGACAGGTACGTTAATAGTTAATAGCGTACTTCTTTTTCTTGCTTTTCGTGGTATTCTTGCTAGTTACACTAGCCATCCTTACTGCGCTTCGATTGTGTGCGTACTGCTGCAATATTGTTAACGTGAGTCTTGTAAAACCTTCTTTTTACGTTTAACTCTCGTGTTTAAAAATCTGAATTCTTACTAGAGTTCCTGATCTTCTGGGCTGCGCTGATATGCGCTACCATCGATTCCGGATAGTCT
+
5:=>@CBB@BCA?A<BBB>CCCCBBBCCBBCC=B::;6<A>C7;96=>==9==;;@?B?BBBB>@=@B@>?C@@B@BCBBA1::;<77:9+8<<A?CBB?BC?BBBB9759DAAABBB<??B?C?BBA??788;@?==:=@A@@A@;;;@@@:;;>8;;;:==9==A@@>>?>?>7;;FBA/A18187<<<,::777)-)-7---69/88(89:8)9=>:;7;7//,/<<;<@@?<?<>>?AAB767;<1<///<<:9=?A?>==?BED6;;ACCB<B<A<AAAA:::
@ATNG8:05102:05780
GATGGTAGCTCACGTACGTCACACGTACTCATTCGTTTCGGAAGAGACAGGTACGTTAATAGTTAATAGCGTACTTCTTTTTCTTGCTTTCGTGGTATTCTTGCTAGTTACACTAGCCATCCTTACTGCGCTTCGATTGTGTGCGTACTGCTGCAATATTGTTACGTGAGTCTTGTAAAACCTTCTTTTTACGTTTACTCTCGTGTTAAAAATCTGAATTCTTCTAGAGTTCCTGATCTTCTGGAGATACACATATCGATTCCGGATAGTCTACTCACCGA
+
898=@==@>45444999;<:444444454;==266@@9AB>B>BECBCBB=@A@B@@B9;:CCAE@FBBBACBAA>ABBBC3BA>=377(3<<<9><>500+/0/89;:;?B===@@=AAB>A>ABCC@8678<=>?:>>AA@;;;?@BAA@???7;;;=@@<??@A@@>>>C7::@DD5D;@:>=@@@/?>777.688///9879-5565'2775;6A:==:?=;;8::<A;?>=<<<5:;>:<>>?;::@>===>@@@7;7:<@==9988/--9,,),,
@ATNG8:05110:05784
ATGGTAGTGTCATATGAGAGTGTGTACTCATTCGTTTCGGAAGAGACAGGTACGTTAATAGTTAATAGCGTACTTCTTTTTCTTGCTTTCGTGGTATTCTTGCTAGTTACACTAGCCATCCTTACTGCGCTTCGATTGTGTGCGTACTGCTGCAATATTGTTAACGTGAGTCTTGTAAAACCTTCTTTTTACGTTTACTCTCGTGTTAAAAATCTGAATTCTTCTAGAGTTCCTGATCTTCTGGGTCTCTCTCTCACGCACTACCATCGATTCCGGATAGTCT
+
///)/88A?@@>:59@@;?:99CC;96?@5425<==5<<9=?B=BCDCD@DCCCC@CABBCC?@?@CCBABACC>BBCBB0BB?BBCE>BBBB?@@C>BB?;=;FDF@CGFGCCCC@CCC@C?DDCE@B9989@BD=@ABCBCCBCFCCBCCCC=BBC@CB?B@CCGGCCBBB=@;;;;.;=A=;;;;;*;BBCL=BBDBCCCCB@:????0=@@B@9B>BA@?CB999A<A?AAABBB<@@AA<@@CBA@@@DBBBCCBAA@@=@CCBBC@D@CACBBBC;;
@ATNG8:05110:05801
GATGGTAGGCGTGTGAGAGTCTGCCCAGAAGATCAGGAACTCTAGAAGAATTCAGATTTTTAACACGAGAGTAAACGTAAAAAGAAGGTTTTACAAGACTCACGTTAACAATATTGCAGCAGTACGCACACAATCGAAGCTCAGTAAGGATGGCTAGTGTAACTAGCAAGAATACCACGAAAGCAAGAAAAAGAAGTACGCTATTAACTATTAACGTACCTGTCTCTTCCGAAACGAATGAGTACAGAGAGTACGATATGTCTACCATCGATTCCTGATAGTCT
+
39;<7;?@<>:4444:::??;;6;>49:;:955BA>4A800/:99:7;;7;8<AA@@@@@0@=AACBD000;;;5;000000$/:496:;;/;;:6:<30/=///(/488589:6;77877>>>>>@AB@;;6;>::5::;>????8=8=8:4:@CC???C?BBBBBB?BC>AAA?A@?<<5=?>067==>/==9=@@@@HB>>;>:=:::1818===?<A=>887A:=:=AD;>??;?A@@A?;;;@@@@AA@==>AB@>>>?@9===;;;5;:>AAA888>>
@ATNG8:05112:05796
GATGGTAGCATCATGCATATCTCACCAGAAGATCTGGAACTCTAGAAGAATTCAGATTTTTAACATCGAGAGTAAACGTAAAAAGAAGGTTTTTACAAGACTCACGTTAACAATATTGCAGCAGTACGCACACAATCGAAGCGCAGTAAGGATGGCTAGTGTAACTAGCAAGAATACCACGAAAGCAAGAAAAAAGAAGTACGCTATTAACTATTAACGTACCTGTCTCTTCCGAAACGAATGAGTACTGCGTCTCACTCTCGCCTACCATCGATTCCGGATAGTCT
+
5<<>?CCBBBCBCCCBBBBBBBCAA?ADD?CBBECC@D@CDB@@AA>AA?B=@@ADBECC3B?B;87B?=;=787)7=33333$33,3,3333$38838:88799//(/566068969678>>?CFEECCBBBC@DDAA?BBACBBBB>C@C@@>@CBDDCCC?BBBCCD?BB?999499999+9?@;====>=':@<@000@@?>A<?8;;BA:>:>ACBB@CCABBCB?A?9993:@A?BBACDBBBBCC@@@A::9B@@AB@CCC?CABBBB?C?C?DCCB999
@ATNG8:05123:05791
GATGGTAGTCTCAGATAGTCTATAGTACTCATTCGTTTCGGAAGAGACAGGCACGTTAATAGTTAATAGCGTACTTCTTTTTCTTGCTTTCGTGGTATTCTTGCTAGTTACACTAGCCATCCTTACTGCGCTTCGATTGTGTGCGTACTGCTGCAATATTGTTAACGTGAGTCTTGTAAAACCTTCTTTTTACGTTTACTCTCGTGTTAAAAATCTGAATTCTTCTAGAGTTCCTGATCTTCTGGTATGACTAGTGTACTACTACCATCGATTCCGGATAGTCT
+
33<<7<ACBBBBBBB;:;@>;@<@BBB@><00)0/0/*/;5>;AAAB@BA:?AABB?B=@?9:298=>=;;@B@A;@BB@@,9<99?@D>CB@??A>@<@C<@AACBC@BDDEDBBD@CCCAC?@@BCB::;?CCDC@BBBCCCCCCCCBGCCBB?::;?CB6;7;A@@@ABA@>@;;;;.9;>;@AAAA0AB@AA;AB@;;;C@ABAFIEE5C<<:A>B?CF?AACBBBB=@=;;;CBB?C@@?ACCC@AABC<<;GCEGCCCC@C;;;;;7;>B@CHDDCBB
@ATNG8:05124:05790
GATGGTAGTGATACAGATCAGACACCAGAAGATCAGGAACTCTAGAAGAATTCAGATTTTTAACACGAGAGTAAACGTAAAAAAGAAGGTTTTACAAGACTCACGTTAACAATATTGCAGCAGTACGCACACAATCGAAGCGCAGTAAGGATGGCTAGTGTATCTAGCAAGAATACCACGAAAAGCAAGAAAAAAGAAGTACGCTATTAACTATTAACGTACCTGTCTCTTCCGAAACGAATGAGTACTGCGTCTCACTCTCGCCTACCATCGATTCCGGATAGTCT
+
38::=BBBCDCCBCCCCBBCEDCCC?BBB65:99>98<7<<<695<9BB:B@::9A?<<<+<8<C==??><@@=6>9944444#44.45<<=2=G@;;A<CCCBBBAC@CC@CCD?BBBABCCCCCCCCCCCC?CCBB>AACC@@@A<A<@@B?BCCCCBBBBBCCCFF@@@=9::9=>::99+9==9::::::%:;<9947=;A>999877@@5@=BABAA=@@;;:@A?E@BBC>CCC?AAABCCCDBBBAA@B???AAAAB@BCB?B???BE?B?B?CEDB:::
@ATNG8:05128:05797
GATGGTAGAGTACAGTGTAGTAGACCAGAAGATCAGGAACTCTAGAAGAATTCAGATTTTTAACATCAGAGAGTAAACGATAAAAAAGAAGGTTTTTACAAGACTCACGTTAACAATATTGCAGCAGTACGCACACAATCGAAGCGCAGTAAGGATGGCTAGTGTAACTAGCAAGAATACCACGAAAGCAAGAAAAAGAAGTACGCTATTAACTATTAACGTACCTGTCTCTTCCGAAACGAATGAGTACTGTATCTATGTGTGCGCTACCATCGATTCCGGATAGTCT
+
3833-5;>BBAA=<<<>>;?>CA:9159;7<?;555.5.5;;445:5:87<799855===+;6;0////66687:918//--7888%88*-*/999'///(/93327557174771766.2>?@BFCC@@?BBAAAC?BBBC@CAAA>>>?:A=ABC@BBEA;;;C=@@AA>93972---*--7:92:@B===>==.<@5A222=<:AC16027:8/5/559:<5::<<@<A>B>BCB=BBB?BBABBCCCCAAAAC>>>AAAAAAABBB?@A@@@@<@<A<A@@A???
@ATNG8:05132:05795
GATGGTAGATATATGCACGCTCTACCAGAAGATCAGGAACTCGTAGAAGAATTCAGATTTTTAACATCGAGAGTAAACGATAAAAAGAAGGTTTTACAAGACTCACGTTAACAATATTGCAGCAGTACGCACACAATCGAAGCGCAGTAAGGATGGCTAGTGTAACTAGCAAGAATACCACGAAGCAAGAAAAAAGAAGTACGCTATTAACTATTAACGTACCTGTCTCTTCCGAAACGAATGAGTACTACTCTCAGAGACACACTACCATCGATTCCGGATAGTCT
+
9<<B?DBA@@;@<>>>966=>BCDG?AAC?D;6555.5.494445557<;:>?BB998BBB3C=A?AAA??:=?=?7<///6666'6607,333&333,38:9;;;22+2477/7986::::?BCCBBBDCCBCC@CDCC@BCCABDCB>C@CBB?BCDDAAAC?CCBBBB?A@<AAA<??AB=??@;::9999%9><>:49B@>>@3532:?A6A;AABBB>@@AAABB?B?BBB>BCB@@??CCBBBCCBBBBBB>>>BAAACBBB?A?@?@?<@<?<@?DB999
@ATNG8:05132:05799
GATGGTAGGTGCACATGAGTGTATCCAGAAGATCAGGAACTCTAGAAGAATTCAGATTTTTTAACACGAGAGTAAACGTAAAGAGAAGGTTTTACAAGACTCACGTTAACAATATTGCAGCAGTACGCACACAATCGAAGCGCAGTAAGGATGGCTAGTGTAACTAGCAAGAATACCACGAAAGCAAGAAAAAAGAAGTACGCTATTAACTATTAACGTACCTGTCTCTTCCGAAACGAATGAGTACGATGAGATCTCGTGTGCTACCATCGATTCCGGGATAGTCT
+
39;>9><<5:5455<=>>DDC:69@2595.5;::55257<<=B=@D?BB?B@@?>;;;;;;%;3@99@<<B666A4@<?;;0>@;;7<:@@@2@??:<<<>>>>==:=;D>?BBCACDCB;99>@>@@@969A=AAAA?AA@@;;;@3;4::9.498<<<=<9<==C9958?:778=ACA@@9999/873333#/;4:///88844(-(--4404269><<7@9:;BBB?B?BBB>BEE@??;=BABBD:99=;?7778;;=333;;2886633(.(..'.77;565
@ATNG8:05133:05767
GATGGTAGAGAGACTGTAGCGCACCCAGAAGATCAGGAACTCTAGAAGAATTCAGATTTTTAACACGAGAGTAAACGTAAAAAGAAGGTTTTACAAGACTCACGTTTAACAATATTGCAGCAGTACGCACACAATCGAAGCGCAGTAAGGATGGCTAGTGTAACTAGCAAGAATACCACGAAAGCAAGAAAAAAGAAGTACGCTATTAACTATTAACGTACCTGTCTCTTCCGAAACGAATGAGTACTATGTAGAGCTCTATACTACATCGATTCCGGATAGTCT
+
9::<9=ABCCBBCBBB@AAABBCEG<BBHAGCCBB@:@4:9??@@?7<>9>:>888<<<;+;49::;;=?>>==8=8;5===*=?7<5;;9+9;<266>B==99:9)929@<?<<8=88:>969BBCCCBB;;:;BBC=;;;DBAAA>B?;;;<@AACCCBB?BBBBBB?BB@BBB<@@CBC478>9>CEECC)BB?B979?8;;@;=:;256+6.59?BB@BBBBBBB?B<>?A9@9929999@A@@A@997?:6679>885:;;<552777;@:>;>>>BB==
@ATNG8:05133:05808
GATGTAGAGAGACTGTAGCGCACCCAGAAGATCAGGAACTCTAGAAGAATTCAGATTTTTAACACGAGAGTAAACGTAAAAAGAAGGTTTTACAAGACTCACGTTAACAATATTGCAGCAGTACGCACACAATCGAAGCGCAGTAAGGATGGCTAGTGTAACTAGCAAGAATACCACGAAAAGCAAGAAAAAAGAAGTACGCTATTAACTATTAACGTACCTGTCTCTTCCAAACGAATGAGTACGATGAGATCTCGTGTGCTACCATCGATTCCGGATAGTCT
+
==?@@DDBBBCCCCCCBDBBBAAA>ACC@CCCCBB?B@BACCCCC>BC?B@CCCBBCBB3B?BBCBCCCC???8?@@AAAA0@B=B8BCC<CDF@CAAABDD;;;;@DDABBC?BCBBBAAADCBBCCCCC@CBCC?BBBBBBBB?B?B@@>@CCCCBBB@BBBBBC@CC@AA@9=<9999+9>>;=<?>>>'?C?>?8>CAA@@<@=?>AA<?<?AB9:79A@@?AA>B?BD>DBB?BBCBBBBBBBAABB:::<<>>888?@@=@===@D<A<A<BBA@999
@ATNG8:05138:05801
GATGGTAGCATCATGCATATCTCACCAGAAGATCAGGAACTCTAGAAGAATTCAGATTTTTAACACGAGAGTAAACGTAAAAAGAAGGTTTTACAAGACTCACGTTAACAATATTGCAGCAGTACCACACAATCGAAGCGCAGTAAGGATGGCTAGTGTAACTAGCAAGAATACCACGAAAGCAAGAAAAAGAAGTACGCTATTAACTATTAACGTACCTGTCTCTTCCGAAACGAATGAGTACGATGAGATCTCGTGTGCTATCGATTCCGGATAGTCT
+
BBCC?B@@CCBBBAAABCCCCAAAB7;;C?A?AB;;9;?CBBBBBB@CC@C?AA@?=?@?.?AHFBAABB@??A63399999$9;7;2555&5<@>ABCCCCCBA=@@;;:;ED?BB;<;CCCCJ@CBBBC@CDBB>A@BBCCAA>A@BBB@CCBBA???=??BCCC?BB@999?BBBBC=BBC@;@AAB2@@>BACAA@A@@;@;?>>>2949@ABB?BB@??BC?B?BBD@BCCACCAA;;;B;;:BCCBBBCCCE:::BBBFGCC@B@C@A@@@@@@
@ATNG8:05139:05764
ATGGTAGTGTCATATGAGAGGTGTAGCTCATTCTGTTTTCGGGAAAGAGACAGGTACGTTAATAGTTAATAGCGTACTTCTTTTTTCTTGCTTTCGTGGTATTCTTGCTAGTTACACTAGCCATCCTTACTGCGCTTCGATTGTGTGCGTACTGCTGCAATATTGTTAACGTGAGTCTTGTAAAACCTTCTTTTTACGTTTACTCTCGTGTTAAAAATCTGAATTCTTCTAGAGTTCCTGATCTTCTGGACGACGCGCACTGACACTACCATCGATTCCGGATAGTCT
+
,,,(,28=BAA<55555:=:4//////77/5.4544<<&444)480888////)/999:6:6:ABB?B?BDC??@BCC?>><;88%8;7===?6:<=>:B?A<EG?@@ADDGAHFCC@@AB?CBB@C@CCCBCC::9:BCC@EECCCCCCCBBBDBBBC?CBB>BCAE@BABBCDCGD@B@AAA7A@B?BBCCC5CCCDC>CBCCCCCBBBACCCC5B@@AB?B?CB@A@@DECC@C@BCBBBB@BBCADGAAACCCBBBCCCBBDCBB@BBBBCD@C?C?CCBB;::
@ATNG8:05098:05842
GATGGTAGCGCGACGAGCGTAGACCCAGAAGATCAGGAACTCTAGAAGAATTCAGATTTTTAACACGAGAGTAAACGTAAAAAGAAGGTTTTACAAGACTCACGTTAACAATATTGCAGCAGTACGCACACAATCGAAGCGCAGTAAGGATGGCTAGTGTAACTAGCAAGAATACCACGAAAGCAAGAAAAAGAAGTACGCTATTAACTATTAACGTACCTGTCTCTTCCGAAACGAATGAGTACTATGTAGAGCTCTATACTAATCGATTCCGGATAGTCT
+
CCAA?BCBCCCBBBCCCCBBBDEEE=BCC@CCAA9::;@CCDBBBC?CC@C@BBA?>>>>.??ADBBBCAD:99+9@>@@@@0@?;>5999&9@@;@CBBBBBCC>A?A@=@??=@DBBCCCCCCCCCCC@?>?BBD@@@?BBBCC?B?BBB?BBDCBBBB?BBCCCA=BB>BBF>ABBBA;???=BCCDC3BB?BAAAAA?>?1739=?@9=:>ACCB@BCBBBBB?B?BBE>A@@?CCCBBBCCCCABB@>>>@@@@@@AAA;>>AAA=C=D;??@@888
@ATNG8:05099:05856
GATGGTAGGCGACATACATACGCGCCAGAAGATCAGGAACTCTAGAAGAATTCAGATTTTTAACACGAGAGTAAACGTAAAAAGAAGGTTTTACAAGACTCACGTTAACAATATTGCAGCAGTACGCACACAATCGAAGCGCAGTAAGGATGGCTAGTGTAACTAGCAAGAATACCACGAAAGCAAGAAAAAAGAAGTACGCTATTAACTATTAACGTACCTGTCTCTTCCGAAACGAATGAGTACTATGTAGAGCTCTATACTACATCGATTCCGGATAGTCT
+
333837/0)///99:>@@DB;:9BB=BCD<?BABCEAG?BBBDCCC@CC8;6;BA@@BAA0@@BIBBBFCCCCD=@@;;;;;*;C5;7;CC9CCC@9;9BBBABB?B?BB7;;B?BB;:;BBBBCBBCCCCB?AAAB@BBCCBBCB?C?BAA?ACCCEBBB@BBABCB>?@?BAC?@@?BA;@?>8==??>>'@@<>?BBBCDBB=?;?A9818=@=BBC@BBBBA@@=@?@@@;?AA=AABBB???CB:9:BBBC?@?B>=>=>@AA==>B=B<?:>==@???
@ATNG8:05100:05820
GATGGTAGCGAGCGAGTGTGTATACCAGAAGATCAGGAACTCTAGAAGAATTCAGATTTTTTAACACGAGAGTAAACGTAAAAAGAAGGTTTTACAAGACTCACGTTAACAATATTGCAGCAGTACGCACACAATCGAAGCGCAGTAAGGATGGCTAGTGTAACTAGCAAGAATACCACGAAAGCAAGAAAAAAGAAGTACGCTATTAACTATTAACGTACCTGTCTCTTCCGAAACGAATGAGTACGATGAGAGAGCTCTCTCTACCATCGATTCCGGATAGTCT
+
3334.4455<<@@@CBAA@AA@@;916>>:>>>=66258<=====C?CB=@===9555555#5499;A@@FCCCC>CCBBBBB1CB>A=ABA:BCC@CBBBCBBBG@B?BB>BCC@CCBBBBAABBBCDDCBB?CCCC>AAAAAAAC?B@CAA?ACBCCCCC?BBDDED?AB?ABA799><;5===9=?>?@@(A=?=?8?==BDB<<;88A@=@?A@BDC@BC@@@A@@C?AAA>ACD@CBBBBCCCCAAACBABAB@@>>>>>@A?BBB>@A<@<@<AAAA==<
@ATNG8:05102:05858
GATGGTAGATATATGCACGCTCTACCAGAAGATCAGGAACTCTAGAAGAATTCAGATTTTTAACATCGAGAGTAAACGTAAAAAGAAGGTTTTACAAGACTCACGTTAACAATATTGCAGCAGTACGCACACAATCGAAGCGCAGTAAGGATGGCTAGTGTAACTAGCAAGAATACCACGAAAGCAAGAAAAAGAAGTACGCTATTAACTATTAACGTACCTGTCTCTTCCGAAACGAATGAGTACACATCGTCGTGTCGTGCTACCATCGATTCCGGATAGTCT
+
3<<>@CAAB@<?@555<<;99>A;;9;CC?CCC;;;=@=@AA:;9C=@A>A@??::9BCB2C>B:87>=733333(389:===+33,3,333&3774;;333;933,3,37377526779?>>CFFGBBBCCC?BAAB?CABBBBBB?C@CBB>BCCCBBBB?CAAACC=BB@BBB<??AAA9@>>;99999(9A?CBAACCAAA;@<@@@@<@<@>BAA?@@AAABB?B?ACD>CCA?CBBBABBBBBAABBBBBB?@?<<<>=><?777;;6=:@<@?=?9::
@ATNG8:05108:05821
GATGGTAGAGTACAGTGTAGTAGACCAGAAGATCAGGAACTCTAGAAGAATTCAGATTTTTAACATCAGAGAGTAAACGATTAAAAAAAGAAGGTTTTTACAGACTCACGTTAACAATATTGCAGCAGTACGCACACAATCGATGCGCAGTAAGGATGGCTAGTGTAACTAGCAAGAATACCACGAAAGCAAGAAAAAGAAGTACGCTATTAACTATTAACGTACCTGTCTCTTCCGAAACGAATGAGTACACATCGTCGTGTCGTGCTACCATCGATTCCGGATAGTCT
+
8;?A<A>B@@@BA;;<<<ADCEC::79AB7<BBBA@<@><<>00/<6;8186..---888)83888/3333//699/6///(//////"/907,3333$3333<33273..).277333505779BBAAA@AA@ABBC@BBBBB?888888A=E<::@8<<>:788A<@A@@9818<7766,//<=@6;8;457665$260522269666*.).667)/)/;B@@<@B?>?=B?B?BCD>AAC@BBAAABBBBBBBBBBBBCABAB@@@00-0000@A>A?C@BBBBB;;
@ATNG8:05117:05840
GATGGTAGCTCGCTGATGATATCTCCAGAAGATCAGGAACTCTAGAAGAATTCAGATTTTTAACACGAGAGTAAACGTAAAAAGAAGGTTTTACAAGACTCACGTTAACAATATTGCAGCAGTACGCACACAATCGAAGCGCAGTAAGGATGGCTAGTGTAACTAGCAAGAATACCACGAAAAGCAAGAAAAAAGAAGTACGCTATTAACTATTAACGTACCTGTCTCTTCCGAAACGAATGAGTACTACTCTCAGAGACACACTACCATCGATTCCAGGATAGTCT
+
>?AA;CBDA:65<AB?@@BDAAB992555.5;;5561515:;77//)/8171/4433333$3-38::<=>;;;=7::=@@@@*5:45.5>>2==C@CCCFCCBCB@B@BB@BBB@BDCCCCCCCGDB;;;BB>BA@A@AAABBBBC?B@C;;;;CCCDCAB?BCBAAB<@@=999=BBABAA8??=9<<====&<=9997AA=D6668;=<>>5:59>AAA>ABBCCCB?A=>??8>AA?B>>>BAAAB?>>??;;733663...68055933305(......:300
@ATNG8:05117:05853
GATGGTAGCTATACGTATATCTATGTACTCATTCGTTTCGGAAGAGACAGGTACGTTAATAGTTAATAGCGTACTTCTTTTTCTTGCTTTCGTGGTATTCTTGCTAGTTACACTAGCCATCCTTACTGCGCTTCGATTGTGTGCGTACTGCTGCAATATTGTTAACGTGAGTCTTGTAAAACCTTCTTTTTACGTTTAACTCTCGTGTTAAAAATCTGAATTCTTCTAGAGTTCCTGATCTTCTGGTCTACTACACTGTACTCTACCATCGATTCCGGACTAGTCT
+
5CCC@BDBBB=CC;;9C@DDBBCCBCCCDDA@>ACCC=CF=A?BBCCCCC@CECBA>A>@ABB>A?AD@@@CCCB?BCCBC3BB?B???8=BBB@BBB?BB????CBB?BBB@ABBC@BBB?B?BB@@@?;;<A???<BC@@@?>9::><<<==>::;;:>?;?<???A???==8=====2=9=7<9::9*9888:)/)/:;9::;::18888(8:;;A;>;>@<>>BA>>>=A====BBD;??@<;;;@@@@;;;>>AAA@@@AA7;;;;@=7@385///9:677
@ATNG8:05119:05837
GATGGTAGCTCTGCTCTGACTCTCGTACTCATTCGTTTCGGAAGAGACAGGTACGTTAAGTAGTTAATAGCGTACTTCTTTTTCTTGCTTTCGTGGTATTCTTGCTAGTTACACTAGCCATCCTTACTGCGCTTCGATTGTGTGCGTACTGCTGCAATATTGTTAACGTGAGTCTTGTAAAACCTTCTTTTTACGTTTACTCTCGTGTTAAAAAATCTGAATTCTTCTAGAGTTCCTGATCTTCTGGGCTGCGCTGATATGCGCTACCATCGATTCCGGATAGTCT
+
////)////:<<<665=;;5569;;9999954.444;4554505/777//)/55998<,//9994;:@@666>?;;6;=<;;(//)/::;1=;:;7;;>:?C?C>==A@:?@;>@6557555.5.49;556==9>?><8<5445955555;;;99;.56=69;6;.55::::???:;<<?>/504544444$4;9=9)4444999:99.55555#5999:49.557=666<<<15.5;4555.554;29455559;::;;>>?@?==8=666;;9>:@666==656
@ATNG8:05122:05819
GATGGTAGTGATACAGATCAGACACAGAAGATCAGGAACTCTAGAAGAATTCAGATTTTTAACACGAGAGTAAACGTAAAAAGAAGGTTTTACAAGACTCACGTTAACAATATTGCAGCAGTACGCACACAATCGAAGCGCAGTAAGGATGGCTAGTGTAACTAGCAAGAATACCACGAAAGCAAGAAAAAAGAAGTACGCTATTAACTATTAACGTACCTGTCTCTTCCGAAACGAATGAGTACCTCTCAGACGCTCGTCCTACCATCGATTCCGGATAGTCT
+
7;@C@B@BCABBBBBBBBBBDCCGDABA:>CABBC<F@CAAACAA;:>5>7>>>BB?=?+B588BAAAEFBAA9<>;4444$4924.555&5999;@BAADDBB?B@BB?BCC?BBCCCCCCAABCBBBCB?B@AA?BCBBBCBA>C@B@@=@BBBCBCB@BBCBBA>AA>ABA>B@???8;;=8778999%9;<?B@B@BC>=15122;<,838ACCE@@@?>>=>:?689934??>@@AB=BB>BBBBBBBBBB>>@@A=A@@;?888BB=B<@=@@@=;;;
@ATNG8:05128:05812
GATGGTAGATATATGCACGCTCTACCAGAAGATCAGGAACTCTAGAAGAATTCAGATTTTTAACACGAGAGTAAACGTAAAAAGAAGGTTTTACAAGACTCACGTTAACAATATTGCAGCAGTACGCACACAATCGAAGCGCAGTAAGGATGGCTAGTGTAACTAGCAAGAATACCACGAAAGCAAGAAAAAGAAGTACGCTATTAACTATTAACGTACCTGTCTCTTCCGAAACGTATGAGTACTACTCTCAGAGACACACTAATCGATTCCGGATAGTCT
+
::/0+//<994:95555559;95658;<=266@BBB>B@CAA@@:;49<5<6<?;33333$7-333;=;>;:==8=7;6>>>+==5:.555&99;;>9:9?A><@=A<AB@CCC?BBAAADCCCGCBBBBA@=A@@B?CBBCCBCB=@<@;;7;CBBAC;;9;???@?=?A=BAA>@A???78;=8@CCCC3@?<?BAAABA?;5:188??<@=<=A;;6;AAAAAC?B?BAA<CAAAAABA???BBA?@?CCBAA???DBA>>;>===>8=:=<=99=///
@ATNG8:05128:05850
GATGGTAGTGATACAGATCAGACACCAGAAGATCAGGAACTCTAGAAGAATTCAGATTTTTAACACGAGAGTAAACGTAAAAAGAAGGTTTTACAAGACTCACGTTAACAATATTGCAGCAGTACGCACACAATCGAAGCGCAGTAAGGATGGCTAGTGTAACTAGCAAGAATACCACGAAAGCAAGAAAAAGAAGTACGCTATTAACTATTAACGTACCTGTCTCTTCCGAAACGAATGAGTACGATGAGAGAGCTCTCTCTACCATCGATTCCGGATAGTCT
+
;=8965:;ACC?@ABBDCCCCCCCCBDBDAFCDDBB@CACBDCBBB?AA<A?BBBBCCCC2D?AAABCBA@>>>50/00000'0>+94;:9*:;;8;CCCGCBBBAC@CB?A@@=@BCCCEDCCCCCCBBCC@DDDD>@@B@@@@D?B@CCB?BCCCCDBB@CBBBBC@BB?BA@499A@@;@9949@@@A2BC@CAAABBCBB<?;>>AA:>:>@CCC@CCAAABC?B@BCC=CCCACBBBBBBCCBBABBCBA@==;;;;;;A<A888>><><@<??@@???
@ATNG8:05135:05855
GATGGTAGTATAGAGCTCTACATAGTACTCATTCGTTTCGGAAGAGACAGGTACGTTAATAGTTAATAGCGTACTTCTTTTTCTTGCTTTCGTGGTATTCTTGCTAGTTACACTAGCCATCCTTACTGCGCTTCGATTGTGTGCGTACTGCTGCAATATTGTTAACGTGAGTCTTGTAAAACCTTCTTTTTACGTTTACTCTCGTGTTAAAAATCTGAATTCTTCTAGAGTTCCTGATCTTCTGGGCTGCGCTGATATGCGCTACCATCGATTCCGGATAGTCT
+
::CE@CCDBBB@@BDFCBBCCBBCFFBBCD<;:;BBE?BC?A=AABCCBB?BFBAA?B?CBBB@C?BBBBBA@AB?BBCCD2AB=BAAA:ABCB?BBB@CD?A@BCCB>BBBBBBB?<?AA<A<??><<;;;5;>??=?AACAAA>>>AAA?;9<6<<<9==9>=A@@AAAAAB;??AAA5A<>8;6===,=;9;>///=:::=AAB<ACBB/B;:;B=B=CA<AAABAAA;>;>@AAAA<<99919///>>>@BA@@@@ABB??=;;;AAA=A=A7>?A@<<;
@ATNG8:05139:05822
GATGGTAGCTCTGCTCTGACTCTCGTACTCATTCGTTTCGGAAGAGACAGGTACGTTAATAGTTAATAGCGTACTTCTTTTTCTTGCTTTCGTGGTATTCTTGCTAGTTACACTAGCCATCCTTACTGCGCTTCGATTGTGTGCGTACTGCTGCAATATTGTTAACGTGAGTCTTGTAAAACCTTCTTTTTACGTTTACTCTCGTGTTAAAAATCTGAATTCTTCTAGAGTTCCTGATCTTCTGGGCTGCGCTGATATGCGCTACCATCGATTCCGGTTAGTCT
+
55;>9>BBBBBBBBBBABCCCBCDCABBFC@??@CCC?CB@C@CBBBCCCACCCCE@CAFBBB?C@CCDDDCBBB?CDEED5@A?ABBC=BBAB?ACD@EE?A@@DEG?BBCCBCBC@CBB@CACBBB???B?ABCF?CBBBCBBBCBBABBCCC@CCC?CD?C<@@CCBCCCC@CGGGG:B@B;;;FFE5CCCCD>BCCBBBB@@@?BBBB2BBBBB?B?BC@@AABDCC?B@CCCDCC?AACC>BBBBBCCDCCCEEECCDDD@BBBCCC?C@B?@=@A::9
@ATNG8:05144:05852
ATGGTAGCGCACACATAGATACAGTACTCATTCGTTTCGGAAGAGACAGGTACGTTAATAGTTAATAGACGTACTTCTTTTCTTGTCTTTCTGTGGTATTCTTGCTAGTTACACTAGCCATCCTTACTGCGCTTCGATTGTGTGCGTACTGCTGCAATATTGTTAACGTGAGTCTTGTAAAACCTTCTTTTTACGTTTACTCTCGTGTTAAAAATCTGAATTCTTCTAGAGTTCCTGATCTTCTGGGATGTGTGCGCAGTGCCTACCATCGATTCCGGATAGTCT
+
///)//44<<@?;?@@@BCCBA?A@955<5516::;2;;.4.4495555.5;;>=4=695994727>//////7:45555&495:<<>B5:95?B;@;A;?A=???>@BACIIEEDCB?BDD@D@CDCBAA9969@BB?BBBBCCCCCCCCCCBCD@CBB?BC?B?BCCCCCCBB?BBDDD;E?A;@>>>>,@DAAB=@@CCCCCCCB>BBBB0BCCCCACACC@CCCCCBB@B@CCBCBB@BBBB;@:;;CCCCCCCCDCCACCCADCBBAD@D@D>BBC@@?A
@ATNG8:05099:05875
ATGGTAGCGCACACATAGCATACAGTACTCATTCGTTTCGGTAAGAAGACAGGTACGGTTTAATAGTTTAAATAAGTACTGATACTTCATTTTTCTTTGTTCTTTCTTGCTGGTATTCTTGCTAGTTACACTAGCCATCCTTACTGCGCTTCGATTGTGTGCGTACTGCTGCAATATTGTTAACGTGAGTCTTGTAAAAACCTTCTTTTTACGTTTACTCTCGTGTTAAAAATCTGAATTCTTCTAGAGTTCCTGATCTTCTGGGTCTCTCTCTCACGCACTACCATCGATCCGGATAGTCT
+
///)/977944444999555955555555955.5877(//)//)//)/////)5555.55)56;;555)5;,:5.57;70/////72//////$/5>29=0--9,.-(---535-42491////7;7:=@<;<?A:>9:495::9?BA@?>@BBA>B@@@BA@ABCDB@A@AB>;:56::8=7;;666;5557<55555$57;754444$5;9993:<<===<<<<.4444$499>>7::=<9=@@??:>;A>ABBBBA>B:;;7;@ABBBDDBB;;;AAAA@B?C@AA00/6<69<<@>C>
@ATNG8:05108:05902
GATGGTAGATATATGCACGCTCTACCAGAAGATCAGGAACTCTAGAAGAATTCAGATTTTTAACACGAGAGTAAACGTAAAAAGAAGGTTTTACAAGACTCACGTTAACAATATTGCAGCAGTACGCACACAATCGAAGCGCAGTAAGGATGGCTAGTGTAACTAGCAAGAATACCACGAAAGCAAGAAAAAAGAAGTACGCTATTAACTATTAACGTACCTGTCTCTTCCGAAACGAATGAGTACTGTATCTATGTGTGCGCTACCATCGATTCCGGATAGTCT
+
/6996;;?CCCBCC@CAABAFCCBA?BCD=BBC;;:=A<@BC9;9C?AB?A=??997???/@=A@?<<<?;798*8;>?>>?0?A?A?BCC;CDD@BABCCCCCC@D@BC?CCB?CBCCCDCCCCCCCCCBC@BB@?>ACCCCCAC@G@C@@?ABEEDCBB?CCDCBB?A@=@@A<??AAA9@>=9999999%9>;;?8?BCCA;:><>>>>8>=B@BBB@BBCCBBA?B?BCC=CAC?BBCBBBBBCCAAACAA@BA@@899ABB<A>>>??=A<@<??AB:::
@ATNG8:05113:05874
GATGGTAGCTCGCTGATGATATCTCCAGAAGATCAGGAACTCTAGAAGAATTCAGATTTTTAACATCTAGAGTAAACGTAAAAAGAAGGTTTTACAAGACTCACGTTAACAATATTGCAGCAGTACGCACACAATCGAAGCGCAGTAAGGATGGCTAGTGTAACTAGCAAGAATACCACGAAAGCAAGAAAAAAGAAGTACGCTATTAACTATTAACGTACCTGTCTCTTCCGAAACGAATGAGTTCGAGAGAGCACACGTGTCTACCATCGATTCCGGATAGTCT
+
38<<?DCBBBCCACCBBBBDCAAACAFEC@CCC;:=@B@BCCBD@A>@B?C?AA<=@A@C0@<@000=?>?@>??7=A;;;;;)33-3-333&37939:433<<<>9>>9:4:AA?AAABHCCCCCCBBBCBB?BDCC=??@@AAAB>C@C@@>ADCCBBCB?CCCCCC?CC@AAB7::???8?@@;999989%9A>CA@A??AAA1835;>C8><>BCCB@CC@?@BB>B>ACC@BBB@CBBBB?BCBBBBBBBAAABCBB9::BB?BAAABB?B?C?BBBB??:
@ATNG8:05117:05867
GATGGTAGCAGACGTGACAGAGCGCCAGAAGATCAGGAACTCTAGAAGAATTCAGATTTTTAACACGAGAGTAAACGTAAAAAGAAGGTTTTACAAGACTCACGTTAACAATATTGCAGCAGTACGCACACAATCGAAGCGCAGTAAGGATGGCTAGTGTAACTAGCAAGAATACCACGAAAAGCAAGAAAAAAGAAGTACGCTATTAACTATTAACGTACCTGTCTCTTCCGAAACGAATGAGTACTATGTAGAGCTCTATACTACCATCGATTCCGGATAGTCT
+
-9551778;<<<666=555<:5555.55945555558=9==><<<B@AA>@7>>>>:<<=+;7??:;;<;;:==5446=@@@+=>:>9===1<;AABBDBBBCBB@BAFE@BCCABBBBCBBBCCCBBCCBC@BBAB@BBBBBBBB@C@BCC@ACBBCCBB?BBBBDC@AB>AA>8<<8888*8<<8999999%9;89?8=<8<D>77:76<=2=:=?CCC?AAACDBB?A?BFE>BBB>ACCCCCBBBBABBCB>===>==;;;AA=A>>>>=8=5;5;>>B?:9
@ATNG8:05123:05868
GATGGTAGCGAGCGAGTGTGTATACCAGAAGATCAGGAACTCTAGAAGAATTCAGATTTTTAACACGAGAGTAAACGTAAAAAGAAGGTTTTACAAGACTCACGTTAACAATATTGCTGCAGTACGCACACAATCGAAGCGCAGTAAGGATGGCTAGTGTAACTAGCAAGAATACCACGAAAGCAAGAAAAAGAAGTACGCTATTAACTATTAACGTACCTGTCTCTTCCGAAACGAATGAGTACGATGAGAGAGCTCTCTCTACCATCGATTCCGGATAGTCT
+
33355<<<:;4:::8?>@>@AC@@<<>??;@==<;;5:0549:888398047;<;95999'945DDCCCCBCDC=C@;:;:;$995::<<:+:5615BBBFECEC>A=;;5;;;5<@A@BBABBC@??BC@@=A????ADDC@AAB>@=A?>;?=8?AA771388;::6:=6888489555,...(.9999)22029>CBAA??:=5;:>><A<?<;;A;??;;;??;><<==6=AA>BBBBBBBBB???AAAABB???A=B>>><>AA@>>:=5?;?AABBB?
@ATNG8:05126:05875
GATGGTAGTGTCTAGTGCGCGTCGTCCAGAAGATCAGGAACTCTAGAATAATTCAGATTTTAACATCGAGAGTAAACGATAAAAAGAAGGTTTTACAAGACTCACGTTAACAATATTGCAGCAGTACGCACACAATCGAAGCGCAGTAAGATGGCTAGTGTAACTAGCAAGAATACCACGAAAGCAGAAAAGAAGTACGCTATTAACTATTAACGTACCTGTCTCTTCCGAAACGAATGAGTACTGTATCTATGTGTGCGCTACCATACGATTCCGGGATGAGTCT
+
////)/::<0////:;;;<=5555554955.59555<.5.5555444.4/)/3///////&/39::45538:999(33333333$38,3,377+7776::888::99595:;=BBC>B>?=C@AABBCBBABBB>BBAA?BAA@@@;=+0000-0BBB@@??<?@=;;>+005:>>)80:::5:00/<<<0<=<<8=AB<=??:=:=?@A<A=ABCBB?BCA@?892918??8?AA=998AA@877;334<;::888:983333,222288738(..'....83.2
@ATNG8:05130:05861
GATGGTAGTGTCAGTGCGCGTCGTCCAGAAGATCAGGAACTCTAGAAGAATTCAGATTTTTAACACGAGAGTAAACGTAAAAAGAAGGTTTTACAAGACTCACGTTAACAATATTGCAGCGGTACGCACACAATCGAAGCGCAGTAAGGATGGCTAGTGTAACTAGCAAGAATACCACGAAAGCAAGAAAAAGAAGTACGCTATTAACTATTAACGTACCTGTCTCTTCCGAAACGAATGAGTACTATAGACTATCTGAGACTACCATCGATTCCGGATAGTCT
+
45<>8>BBBBBBBA@@ECBCCCFCC@CBB>BBBABH?B>AABAAAB>@@=@>A?@;;;;;):=BBCCCCCA9::/:>>>@AA0@B>A=AAA9AEFAFAAAEEECC@B@BB?AFE@ACCCCC@CCDDCCBB@@>@CCC@BAAACBBC>B?BCD@BBBBBBCC@CBBA??;?B?BCB?BCAA@9?>=8;;<<>.>A?@A@AA99:?;?=AAAB?A<>>@@?=A@>@@?>:??<>>:>CC@BBBBBAAACCBBAAAAAACCABBBBBB?BCCCBB?B?B?BBBB898
@ATNG8:05133:05868
GATGAGCTCACGTAGCGTCACACGTACTCATTCGTTCGGAAGAGACATGTACGTTATAGTTAATAGCGTACTTCTTTTTCTTGCTTTCGTGGTATTCTTGCTAGTTACACTAGCCATCCTTACTGCGCTTCGATTGTGTGCGTACTGCTGCAATATTGTTAACGTGAGTCTTGTAAAACCTTCTTTTTACGTTTACTCTCGTGTTAAAAATCTGAATTCTTCTAGAGTTCCTGATCTTTCTGATAGCGACGCGATATACTACCATCGATTCCGGATAGTCT
+
68///9//-/////////7;44544455555.5658<<.5.559;;55/-----(--7--(/)//:99;;;>059999$558=?>>)4///)//72772566;;;7<>?666@@<@@@:@:B?00....*.-772//5<<<966555;5555.559.554979::544;44.44444&47;79;;99(9455=4=5555599;;6;<<<$55555.5.55.5555544.47;;45555)445977///////;;9799///836-////6;6;+4339555
@ATNG8:05104:05945
GATGTAGGCACTGCGCACACATCCCAGAAGATCAGGAACTCTAGAAGAATTCAGATTTTTAACACGAGAGTAAACGTAAAAAGAAGGTTTTACAAGACTCACGTTAACAATATTGCAGCAGTACGCACACAATCGAAGCGCAGTAAGGATGGCTAGTGTAACTAGCAAGAATACCACGAAAGCAAGAAAAAAGAAGTACGCTATTAACTATTAACGTACCTGTCTCTTCCGAAACGAATGAGTACACACTCTCATATGACACTACCATCGATTCCGGATAGTCT
+
33344::5;:::<AACB@A@CCCH>ECC?CCBC;;8;?CCCCAAAABB@B@BAB@A@@@0A@CDBBCAAA@@@8=@;;;;;*;>;;==@@2>C@<@CBBDCDBC?C?BB?BBC?ABAABCCCCCBBBBABA?AAAC?BDBFBBAA@D@C;;<;DDBBADCAECBBAA=AA>AA?:>>ACC<;;;98999::%9>;9:5:558@><>=>@:;5;:=>BFD@BAABCBB?C?BAA=A??=?BCDBCB@??B;;;@>;:;BBBBCBBB?B874==>B?>:>AAC9::
@ATNG8:05104:05957
GATGGTAGCACACGAGATCTCATGTACTCATTCGTTTCGGAATGAGACAGGTACGTTAATAGTTAATAGCGTACTTCTTTTTTCTTGTTTCTTGTTGGTTATTCTTCTAGTTTACACTAGCCATCCTTACTGCGCTTCGATTGTGTGCGTACTGCTGCAATATTGTTAACGTGAGTCTTGTAAAACCTTCTTTTTACGTTTACTCTCGTGTTAAAAAACTCTTGAATTCTTCTAGAGTTCCTGATCTTCTGGTGTCTGATCTGTATCACTGACCATCGATTCCGGATAGTCT
+
--6838=@@<<<565::;<<;;;=>@@>>B@:?000+/:)/)////995516<<::49.5599498=<<<=:8885444444#384333(33-33-328286166(//////(///678<<7=CC?C?CBB>>?B@:=>@@<??@@@?>>>@?@886?:6<<>=AA6;7;??>@@?=;77ABEK5:05/55777(777:D7>=>;@A;;7:176666$..550883943927>?@<B;6A8<:88;?032<,33;875===@?@00/53///83..25562:6;48666///
@ATNG8:05106:05957
ATGGTAGTCTCAGATAGTCTATAGTACTCATTCGTTTCGGAAGAGACAGGTACGTTAATAGTTAATAGCGTACTTCTTTTTCTTGTCTTTCGTGGTATTCTTGCTAGTTACACTAGCCATCCTTACTGCGCTTCGATTGTGTGCGTACTGCTGCAATATTGTTAACGTGAGTCTTGTAAAACCTTCTTTTTACGTTTACTCTCGTGTTAAAAATCTGAATTCTTCTAGAGTTCCTGATCTTCTGGACGACGCGCACTGACACTACCATCGATTCCGGATAGTCT
+
333-4334:495::<?5555;;>=@@@6655.:<@<:AC><<ACCC?AA?ADCCC@B@A@AC?B?BCBB;;;<@9=;==>,<@@000AA<?==<7;;>8=A8:;@@@B=@@BBAABB>ACH@C?BCDDCC@A>@@BB=BBC@A@BCEBBBCBBAC@CBB?;;8;=@BDCCCB@@=?;;;;.;=@=ABBBB2BBCCC>CFDEEFCCCC?CDDJ5CBBBC@C@BB>BBBCCCE@F@AA??;;5<;B@CCBBBACCBBA@ACCCBCBC?B;;<BBAE@C@BBBBBCC
@ATNG8:05129:05910
ATGTAGACGAGCGTCTGAGAGGTACTCATTCGTTTCGGAAGAGACAGGTACGTTAATAGTTAATAGCGTACTTCTTTTTCTTGCTTTCGTGGTATTCTTGCTAGTTACACTAGCCATCCTTACTGCGCTTCGATTGTGTGCGTACTGCTGCAATATTGTTAACGTGAGTCTTGTAAAACCTTCTTTTTACGTTTACTCTCGTGTTAAAAATCTGAATTCTTCTAGAGTTCCTGATCTTCTGGCGCTCTGTCACGTCTGCTACCATCGATTCCGGATAGTCT
+
///////////3345<;;;;;7<???A?@<@ABB=BC@C@CCCCCDD@BBBBB>B?BBBC=A=ACCCCCBCC;;;;;;*;A=A9;;6;=@A7B6979C=@@CCCDAFECCBCDDACCC?C?BBBC@@@B@BBCB?CCCCECBBBBBBBCBBB?BBB?BC@C?CCDCEC;;;>CAAAA7A?C=AACCC5CCCCJ?CBBAAACCBB?CBAA2B@@BC@B@BB?BBCDCCC@D@AAACCC?AAB@CBBBBAABCBAAAAAAABCC?BCBBCC?C?C?CBBCCBB
@ATNG8:05100:05991
GATGGTAGGAGACACGTCGCACACGTACTCATTCGTTTCGGAAGAGACAGGTACGTTAATAGTTAATAGCGTACTTCTTTTTCTTGCTTTCGTGGTATTCTTGCTAGTTACACTAGCCATCCTTACTGCGCTTCGATTGTGTGCGTACTGCTGCAATATTGTTAACGTGAGTCTTGTAAAACCTTCTTTTTACGTTTACTCTCGTGTTAAAAATCTGAATTCTTCTAGAGTTCCTGATCTTCTGGTCTACGCTCGTCGCGCTACCATCGATTCCGGATAGTCT
+
::@=6;;D9@:55;444444:949449::>5505>;<2<B;A;AAAB@@@=AAA@@5;5;@AA@G?ABECCBBBA=@@@@@2AC@BB==5;BBC?BDB?CC8::?C@@=A@A>?@BEABBB?B?BB@988;;>A???688?>>====;;::7///5:9=:>E=A;?AAAA@@>>;>>?AA5A<?:==DDD/AA>>>9>=>=@@A;;;<?BCB/>;;;@<@>EE7;;=?;;;=B====AAA:>>@===>AAB;;7;<///777;F=B???AB;?=?=;;;@>>=
@ATNG8:05103:05984
GATGGTAGCTCGCTGATGATATCTCCAGAAGATCAGGAACTCTAGAAGAATTCAGATTTTTAACACGAGAGTAAACGTAAAAAGAAGGTTTTACAAGACTCACGTTAACAATATTGCAGCAGTACGCACACAATCGAAGCGCAGTAAGGATGGCTAGTGTAACTAGCAAGAATACCACGAAAGCAAGAAAAAAGAAGTACGCTATTAACTATTAACGTACCTGTCTCTTCCGAAACGAATGAGTACTATAGACTATCTGAGACTACCATCGATTCCGGATAGTCT
+
/::;?AACAA<==BBBBBBBCAAAC@BBB@CBBCCDAD@CCCCCCC?BB@C@CB@@?CCC3C?BBBBAA@>:9:/9>;;994$4<49.555&5<<=@;9;@@@;;9;=AA?B@@>ABBCCCCCFCBBBC@@@@CBBB>AACCCCCC?C@CCC=AABCCBBB@BBBCCC@CF@999?@@AAA=A99299:9:9%9>;>939>5///78788;A5;4:>B@@=@@???@B?B?BAA9@9:3:99=@@ABBBBBAA=A=BAC?@?BBBB?B@@@AA=A=A>@AA@000
@ATNG8:05103:06004
GATGGTAGCAGACGTGACAGAGCGCCAGAAGTCAGGAACTCTAGAAGAATTCAGATTTTTAACACTGAGAGTAAACGTAAAAAGAAGGTTTTAACAAGATCTCACGTTAACAATATTTGACAGCATGTACGCACACAATCGAAGCGCAGTAAGGATGGCTAGTGTAACTAGCAAGAATACCACGAAAGCAAGAAAAAGAAGTACGCTATTAACTATTAACGTACCTGTCTCTCCGAAACGAAATGAGTAACTATGTAGAGCTCTATACTACCATCGATTCCGGATAGTCT
+
3:9:>ACDCBBBAC<BBBBABBABB?CCKFCCBCC@B?BBBBABB?BC@B?@B;;;;;;)06<:0//88:;=;;29800000$0/)/3899*/(/807798;794;=6;68717322'...255-------.:::=>:>A<<:====C???<A=@@@<@;8:;BFC<@?????<?A=;;<=A@<<<4<:6//////(/.(.868>9=?>8;8<@AA<A<=9///9@@@@;;;;59;=3;777(59=:55.5::<>?>A?>::55589;8//(/553..(2.5+2.677..
@ATNG8:05105:05983
GATGTAGTGTCATATGAGAGTGTGTACTCATTCGTTTCGGAAGAGACAGGTACGTTAATAGTTAATAGCGTACTTCTTTTTCTTGCTTTCGTGGTATTCTTGCTAGTTACACTAGCCATCCTTACTGCGCTTCGATTGTGTGCGTACTGCTGCAATATTGTTAACGTGAGTCTTGTAAAACCTTCTTTTTACGTTTACTCTCGTGTTAAAAATCTGAATTCTTCTAGAGTTCCTGATCTTCTGGATAGCGACGCGATATACTACCATCGATTCCGGATAGTCT
+
;;@@A@ECBBBCCCCDBBBCDDDDCC@@@998:CEE>DB@C@BABBBBC@CDCAB?CIJCBB?B@CBCCB99;B@CBCBB0@@<?BCC=DCBB@BCC@CC9;:BBBB@CCCDCCEC@CCC?C@CCCCBBBB?@BCCACBBBCBCBFCCBBACCD@CCC?CD@C?BBBBBCCCB?BBBAA7B=A<@ACDD5CCDDD=AACBCCCCCC?BBBB2BBBCA?A@CC@CBBAAAA=@<@BBCCD?AAC@CCBCBDDCDCBBBBBCBBBC@BCCCCC@C?C?BBBC:::
@ATNG8:05106:05963
GATGGTAGCGCACACATAGATACAGTACTCATTCGTTTCGGAAGAGACAGGTACGTTAATAGTTAATAGCGTACTTCTTTTTCTTGCTTTCGTGGTATTCTTGCTAGTTACACTAGCCATCCTTACTGCACTTCGATTGTGTGCGTACTGCTGCAATATTGTTAACGTGAGTCTTGTAAAACCTTCTTTTTACGTTTACTCTCGTGTTAAAAATCTGAATTCTTCTAGAGTTCCTGATCTTCTGGAGATACACATTATACTCTACCATCGATTCCGGATAGTCT
+
33883::>:;6;;<?DFJBBBCDBBCBBB?>;8656?8?D?B@BBCBB@@<AB<BB?B>BABC@D@BDBB;::@A=@?@<<(5904;<<4@==>:>>B?@B=AAAAFKACCCCCCCD@CDD?A?ADDBCBCC?BBCC<AAAAABCCCBCBBCCCC@CCC@CC@C?CCBBCCCBB@@AAII<FAC?BACCC2BEIEF;;<BBBBCCBB@DCDC5CBCBD>B8;;>AAAAAA@>@=@AABBB=A@BBDEDCCCBBCD?BB@@@A@@@<?;;;AA>A?C>@@A@:::
@ATNG8:05110:05976
GATGGTAGTCTCAGATAGTCTATAGTACTCATTCGTTTCGGAAGAGACAGGTACGTTAATAGTTAATAGCGTACTTCTTTTTCTTGCTTTCGTGGTATTCTTGCTAGTTACACTAGCCATCCTTACTGCGCTTCGTTTGTGTGCGTAACTGCTTGCAATATTGTTAATCGTGAGTCTTGTAAAACCTTCTTTTTACGTTTACTCTCGTGTTAAAAATCTGAATTCTTCTAGAGTTCCTGATCTTCTGGTAGAGCGTGCATATATCTACCATCGATTCCGGATAGTCT
+
67;<6=8:@A@@@@@@;?;;;=>;;;>>>666;;;;@6==8<7<<=9:<<)/-8--(,(---,(-(--999;;>>066==;':;265><45565495/)/9)///9/5.55;545::5:;=8=8<<>BB=BA==99949?@=<<90/)///5505795///)/:4:)-//----9:;6666>>0969599999(5555<1<<>666;;=;7<<<:(>45558;.56655AB999?C:959@5505<=9CC@@@B::555=><;<;;:;6<0////)/6;8ABA@878
@ATNG8:05111:05977
GATGGTAGCTATACGTATATCTATGTACTCATTCGTTTCGGAAGAGACAGGTACGTTAATTAGTTAATAGCGTACTTCTTTTTCTTGCTTTTCTGTGGTATTCTTGCTATTTACACTAGCCATCCTTACTGCGCTTCGTTTGTGTGCGTACTGCTGCAATATTGTTAACGTGAGTCTTGTAAAACCTTCTTTTTACGTTTAACTCTCGTGTTAAAAATCTGAATTCTTCTAGAGTTCCTGATCTTCTGGGTGTATCAGCGAGTATCTACCATCGATTCCGGATAGTCT
+
--8938C<@A=BFECCCCCDCCCA<;>=:;;;9=@DD8??49.5555555.5<:55.9.9.94:395;>>C>?;;;:=<===+9<<;3333&399;=<AAB?BC??>B???8;@@00/992.526;69<<822295:555-5222::;>>@@??A>==8=8818=5;5:@@==>@@A;?9<<<1=;@7;;BCC/>>?>A3;5;?===>>>>:;;;;*;///8484>A;>>AA@>?<A<@>>>@@7:;??9>>>???>:;;@???@ABAB7;888??=A=A<===@?@@
@ATNG8:05114:05962
GATGGTAGCGCACACATAGATACAGTACTCATTCTGTTTCGGAAGAGACAGGTACGTTAATAGTTAATAGTCGTACTTCTTTTTCTTGTCTTTCTGTGGTATTCTTGCTAGTTACACTAGCCATCCTTACTGCGCTTCGATTGTGTGCGTACTGCTGCAATATTGTTAACGTGAGTCTTGTAAAACCTTCTTTTTACGTTTACTCTCGTGTTAAAAATCTGAATTCTTCTAGAGTTCCTGATCTTCTGGTCTACTACACTGTACTCTACCATCGATTCCGGATAGTCT
+
--893988-56:<<:;995555556699><551555;;8;;697///88886;999;2504:8=*0,///9::;<;;7:?:??2?A?BBBBC=A?<9:38734<<43335595<<<;;;;;6;<<7@<@BCBBCCEACBBC@AA@BBBBBAGDBBBB;;5<;;5:D>C?BBBDBBB::659>>>0>2:29@@@A0?BABB;:9DD@@ABBB>BBBB0BBBAA?A@CG=;;CCB@A@BACCCBBB7;;@=@BBBEECDCCCECCCCCCBA>>000AA?A?C@CCBBBBA
@ATNG8:05114:05986
ATGTAGTCTCAGATAGTCTATAGACTCATTCGTTTCGGAAGAGACAGGTACGTTAATAGTTAATAGCGTACTTCTTTTTCTTGCTTTCGTGGTATTCTTGCTAGTTACACTAGCCATCCTTACTGCGCTTCGATTGTGTGCGTACTGCTGCAATATTGTTAACGTGAGTCTTGTAAAACCTTCTTTTTACGTTTACTCTCGTGTTAAAAATCTGAATTCTTCTAGAGTTCCTGATCTTCTGGACGACGCGCACTGACACTACCATCGATTCCGGATAGTCT
+
,,,,,,,-/8:=<<<=555<:;9555555.5//:1::)/)/::7755.5:99;7<8<<<@=@=@<@66555<.54444$4<.449909999499949;056;<<?:?BCBDB;;9;BC?B?BCBAAB;;7;BBA;A@BAABCBB@@@A@@;;5<;<5;B@A6;;;;@@@@C>@@@>@2@>B=@@BBB2BBCDF>CDD;;;BCBC?BBBB2B@@AC@D@BB@CBBBAAA<@=@@@ADCDB@A?AD;;;;;;CBAACIDBCCBD:;<;;DD@C@B@BBBBBBB
@ATNG8:05115:05970
GATGGTAGCACGAGTCACTCATATCCAGAAGATCAGGAACTCTAGAAGAATTCAGATTTTTAACACGAGAGTAAACGTAAAAAGAGGGTTTTACAAGACTCACGTTAACAATATTGCAGCAGTACGCACACAATCGAAGCGCAGTAAGGATGGCTAGTGTAACTAGCAAGAATACCACGAAAGCAAGAAAAAGAAGTACGCTATTAACTATTAACGTACCTGTCTCTTCCGAAACGAATGAGTACTGCGTCTCACTCTCGCCTACCATCTATTCCGGATAGTCT
+
;?:;8;ACCECBCCCCCBCBBBB@@9ACC@CBBBCC@B?AADDCBB@BC?B@BBCBBBBB1A=BA@B@CC@??>9=<@=9=9(9>::)599&9@@@CCCFCCBBB>B=AB?@@@@CCCCCCCCCBCBCBBBB@C?@@@@@@?@ABD@D@C;;:;AABBCDBABCBBBC?BB?CCC799CBB=B??999999(9@<A@ABB===@<@7;;?@<@=A>ABB@BCCBC??=?<?CG>CBB?BAAABBBBCCBA@@BBBCCBCBB?BAA=@0/0??;@0009@?>>>=
@ATNG8:05126:05986
GATGGTAGAGTACAGGTGTAGTAGACCAGAAGATCAGAACTCGTAGAAGAATTCAGATTTTTAACACGAGAGTAAACGTAAAAAGAGGGTTTTACAAGACTCACGTTAACAATATTGCAGCAGTACGCACACAATCGAAGCGCAGTAAGGATGGCTAGTGTAACTAGCAAGAATACCTCGAAAGCAAGAAAAAGAAGTACGCTATTAACTATCAACGTACCTGTCTCTTCCGAAACGAATGAGACTGTATCTATGTGTGCGCTACCATCGATTCCGGATAGTCT
+
888:055<;::<444.499:::<655.555.5/////-055--///75996;544333889)97==;:>B?7889+9844444$49;;4=??2>>>:@A>B:;9?>3<:00*0=>7??C<BCCDECAA@CCCEFCDBC@CDCAABCC=B?A;;7;@@AAB@?;:98??A>BB?888;?A???8==?:@AAAA/89/8777?AA<=:=9=>>>>=899:7/)////555/7.25;9225452577@@888A9<9525:<;;8885<4=8889;6<5;5;>?BCBA
@ATNG8:05140:05983
GATGGTAGTCTCAGATAGTCTATAGTACTCATTCGTTTCGGAAGAGACAGGTACGTTAATAGTTAATAGCGTACTTCTTTTTCTTGCTTTCGTGGTATTCTTGCTAGTTACACTAGCCATCCTTACTGCGCTTCGATTGTGTGCGTACTGCTGCAATATTGTTAACGTGAGTCTTGTAAAACCTTCTTTTTACGTTTACTCTCGTGTTAAAAATCTGAATTCTTCTAGAGTTCCTGATCTTCTGGTATGACTAGTGTACTACTACCATCGATTCCGGATAGTCT
+
//993:<<@BBBBA@A=AAAAC>>BBC>;;;?;@;;?=C@<@:??C@>CA?ACCBCAD=A@;<55155=<<665;6499::*;C@BBED=B<;;6;;;9>A6:::A@B?BBBBCCCB?ABB?C@CDFDBBBB@CCDC?BBBBBBBBBA@@@@@@@<ABB?BC>A=A:;9B@C>CA999<@0@5@;>===?,@BAAD:;;DBBBBAAA5;;;;*;;;;A>A?CC?@ADCCCC@C?@@@CCC?AAB@CBBA;;;@BDDDCDDBBCCC@CAAACC9:8;@AADC@A@
@ATNG8:05140:06009
GATGGTAGCGCATATCAGCGCAGCCCAGAAGATCAGGAACTCTAGAAGAATTCAGATTTTTAACACGAGAGTAAACGTAAAAAGAAGGTTTTACAAGACTCACGTTAACAATATTGCAGCAGTACGCACACAATCGAAGCGCAGTAATGATGGCTAGTGTAACTAGCAAGAATACCACGAAAGCAAGAAAAAGAAGTACGCTATTAACTATTAACGTACCTGTCTCTTCCGAAACGAATGAGTACGATGAGAGAGCTCTCTCTAATCGATTCCGGATAGTCT
+
CCBB?C;55<=BBBBCCCCA@@CCC=CCC?CCECAA?A@CCFDDDD?CC?A?BDEBBBBB5BACCCCFCEBBCD>CBBABBB1BB?C;@@@9@CCADECECCCCC?C?BB?CCC?BBBBDCCCABBDBBBCC@CBBB?BBBBBBBD?BBCAA?BCBBAAAA?CBBABC?BB?BA@8==887*:==9====?.?A?B998AA>>?6;6;>>?:>:=CBBB@BCBBBCC=@=@AA<ACCACCCCCCCBBAAACCCCCCBBAAABBB@BBAAA<A=A;@@>A::8
@ATNG8:05145:06002
GATGGTAGACATATCGTACTCTCTGTACTCATTCGTTTCGGAAGAGACAGGTACGTTAATAGTTAATAGCGTACTTCTTTTTCTTAGCTTTCTGTGGTATTCTTGCTAGTTACACTAGCCATCCTTACTGCGCTTCGATTGTGTGCGTACTGCTGCAATATTGTTAACGTGAGTCTTGTAAAAACCTTCTTTTTTACGTTTACTCTCGTGTTAAAAATCTGAATTCTTCTAGAGTTCCTGATCTTCTGTTGTCTGATCTGTATATCGATTCCGGATAGTCT
+
99;@9<<C@@@@BBBBDBBCC@AACC;;;CCC@BBCD>CC@C@::<AAAA=AA@@@?C9:5<<8<?BBCBBB=@>?@@@@@0>>0//99;2//7;<6?BB<==8;;;=7817=>898A@=??B;?::::=:;;;=AA@@:==ABBAAAAAA@@@===5:;=8=H=B=@??AABBAA5:78898(88>1887777%8:978.555...789:58989)8...8282;;3;@@@???=D<AAA?@?7;;=>9=??>>>?@@@AA@@?@@AA;@<@=B>>>>>>
@ATNG8:05101:06039
GATGGTAGTATAGAGCTCTACATAGTACTCATTCGTTTCGGAAGAGACAGGTACGTTAATAGTTAATAGCGTACTTCTTTTTCTTGCTTTCGTGGTATTCTTGCTAGTTACACTAGCCATCCTTACTGCGCTTCGATTGTGTGCGTACTGCTGCAATATTGTTAACGTGAGTCTTGTAAAACCTTCTTTTTACGTTTACTCTCGTGTTAAAAATCTGAATTCTTCTAGAGTTCCTGATCTTCTGGATATGAGTGACTCGTGCTTCCATCGATTCCGGATAGTCT
+
4:=>@CBABBC@@@A<<>?@;A@ACCCCICCC@BBCC>CD?C@??AABBB@CAB;:9;>@@@@>?@BB9::@>33,77787'3;4<:;<5<BBC@CBE@BA=A??@::49A@999BB?AAA=A=AAA>=;;;;>>>><>EBB@@@>>>A>;76;7)---)--(/59A@=;;;7;655AAA2=:=:?@BAA/????>186;;;99;9:19;::*;;;::<@<??<@>>>>>><@====?@@:>>A=@@???=<<///999>A:;7;;@;;7=<9@//,-=3,,-3
@ATNG8:05103:06022
GATGGTAGAGAGAGCTCTCTCATCGTACTCATTCGTTTCGGAGAGACAGGTACGTTAATAGTTAATAGCGTACTTCTTTTTCTTGCTTTCGTGGTATTTCTTGCTAGTTACACTAGCCATCCTTACTGCGCTTCGATTGTGTGCGTACTGCTGCAATATTGTTAACGTGAGTCTTGTAAAACCTTTCTTTTTACGTTTACTCTTCGTGTTTAAAAATCTGAATTCTTACTAGAGTTCCTGATCTTCTGGTATACACACTCGCTCGCTACCATCGATTCCGG
+
3334.488=@;?:<<556<<<<==4455455=8=BHF@CCIGCFB==@@495<@?7<>BDAB>B@CBCCCB@:>8>>???.==7?BBC>BCAA5:900*0:6/0//8838/34::??>8==7@6?AA985;9;A=>><;;:A>>C>>>@===<8808678<=5;49<==>>@@@<??AAA5=/88)8<<<=+=>>>>-86866/6=><>>9>DEK/D888@<@<??<@???>@=<7<075::7949<;3:::99787;=?AAA>==;;606///;;29,9,
@ATNG8:05112:06018
GATGGTAGTGATACAGATCAGACACCAGAAGATCAGGAATCTAGAAAGAATTCAGATTTTTAACACGAGAGTAAACGTAAAAGAAGGTTTTACAAGACTCACTGTTAACAATATTGCAGCAGTACGCACACAATCGAAGCGTCAGTAAGGATGGCTAGTGTAACTAGCAAGAATACCACGAAAGCAAGAAAAAGAAGTACGACTATTTAACTATTAAACGTACCTGTCTCTTCCGAACGAATGAGTACGAGAGTCAGAGCAGAGCTACATCGATTCCGGATAGTCT
+
778@@==AAABBBBB@@@@@>BB:;46EE9?CCCCD?@+0//////)/:5:76959?>=>+>75844;445::=1;<3333&38,3,3;;+33:483//68////166;;8=8>78?:88:59<756:96//).8870///..3333/:25?B?CCAAA??>?@A>=>@>AB<?>@:?A9::19@A;:8888(87458262225222'227625-52'25555/7;:7:9A9<6<A16998=<AA@@AA>>79<<<@><<=?===@?@@AABAA>A;>;>B@@>??
@ATNG8:05126:06029
ATGGTAGCGCACACATAGATACAGTACTCATTCGTTTCGGTAAGAGACAGGTACGTTAATAGTTAATAGTACGTACTTCTTTTCTTGTCTTTCTGTGGTATTCTTGCTAGTTACACTAGCCATCCTTACTGCGCTTCGATTGTGTGCGTACTGCTGCAATATTGTTAACGTGAGTCTTGTAAAACCTTCTTTTTACGTTTACTCTCGTGTTAAAAATCTGAATTCTTCTAGAGTTCCTGATCTTCTGGGTGTATCAGCGAGTATCTACCATCGATTCCGGATATTCT
+
333-433444444445599;9555;555<55.5448089.44.4//////)/7///)57<<55.5.595555999:<55555&44.44/::1////;687;8==9555=BC@BBACEDIFACBB?@=AEBBBEBB@BCCD@CBBBCCCCCCCAAABBB>BBB>BD@D@CDCBBBBBE?BACDD;C@C?@@@@@,?AAAA<AAABBBBBBB=@@@@,AAB@A?A@CC:;;BBB@@?@@DDCCCD?BBFF>B;;;CCCBCCDICBBCCBB@B<;<;;5;?A=B@BB8;;
@ATNG8:05135:06035
GATGGTAGGCGTGTGAGAGTCTGCCCAGAAGATCAGGAACTCTAGAAGAATTCAGATTTTTAACACTGAGAGTAAACGTAAAAAGAAAGGTTTTAACAAGATCTCACGTTAACAATATTTGACAGCATGTACGCACACAATCGAAGCGCAGTAAGGATGGCTAGTGTAACTAGCAAGAATACCACGAAGCAAGAAAAAGAAGTACGCTATTAACTATTAACGTACCTGTCTCTTCCGAAACGAATGAGTAACGATGAGATCTCGTGTGCTACCATCGATTCCGGATAGTCT
+
4<AB=A<@78449444:::444444)4<<>@@;;9B?C899@<=9:455.55::944444$43999<:959;;=;6:443333$333(349::+3-33-//666///883859935---(,,,******--667<=99C<;:8>9@@@@@@;;7=7:;@?@999>?<<;>>>>CC?9:59>>9==881888055555'52+2777B?>>==@<@>>><?:>>888;@==>;;;;>;>?>6<9928655//(/7555AAA;9<A?>?>==@@@<A::9::5:<B?BBAA9:9
@ATNG8:05136:06033
GATGGTAGTAGTACACTAGTCATACCAGAAGATCAGGAACTCTAGAAGAATTCAGATTTTTAACATCGAGAGTAAACGATAAAAAGAAGGTTTTACAAGACTCACGTTAACAATATTGCAGCAGTACGCACACAATCGAAGCGCAGTAAGGATGGCTAGTGTAACTAGCAAGAATACCACGAAAGCAAGAAAAAGAAGTACGCTATTAACTATTAACGTACCTGTCTCTTCCGAAACGAATGAGTACGAGAGAGCACACGTGTCTACCATCGATTCCGGATAGTCT
+
/6//)/7888:A:==::;9998844.444.49444:49./0/////)//27455444:::*<8<;556;;;;<<:3;5555===+9828-333&333-3;333BB<?<>398=9987=@@@CBCCCDECB;:9@;@AAA?B@??BBBB@B@BBC@CBBCBBAA>AAACAB?BB?BBB>AAEDG8?::49@AAA3AA?BBBBCBAAA;@;@@AD<@;?@BBB@AAABBBB>A?ABB>BCC?CBBBAABBBBBBAAABCCBBBBBB>B@=@;;;>>;>>D;@@@@?>>
@ATNG8:05147:06013
GATGGTAGGAGACACGTCGCACACGTACTCATTCGTTTCGGAATGAGACAGGTACGTTAATAGTTAATAGCGTACTTCTTTTTCTTGCTTTTCGTGGTATTCTTGCTAGTTACACTAGCCATCCTTACTGCGCTTCGATTGTGTGCGTACTGCTGCAATATTGTTAACGTGAGTCTTGTAAAACCTTTCTTTTTACGTTTACTCTTCGTGTTTAAAAATCTGAATTCTTACTAGAGTTCCTGATCTTCTGGTATACACACTCGCTCGCTACCATCGATTCCGGATAGTCT
+
//9:6:A?<@A@?;;;;>DDBBBCEAA@BBCC?CAAB>B@9@+////:;=>:BC@A?7<.449;395;;<<<<<;;8;<<<<+<<7?:;;;1?<@@=AAA=ACAAAABBB;?>?@@BBB?ACC?C?>>>886<@:?===;=>=@@??;;;?==;;;;5;::9891808:<=::;AA:=>@>=-=088-8=@AA/@?===*85665/5=><<=3=?>>/=;;8B=A<>=:=???>???=A<@@AAA@=>::9:///6:9<<==>>A@@A>:74----792;9@9B?>>>?@
@ATNG8:05147:06036
GATGGTAGGACGAGCGTCTGAGAGGTACTCATTCGTTTCGGAAGAGACAGGTACGTTAATAGTTAATAGCGTACTTCTTTTTCTTGCTTTCGTGGTATTCTTGCTAGTTACACTAGCCATCCTTACTGCGCTTCGATTGTGTGCGTACTGCTGCAATATTGTTAACGTGAGTCTTGTAAAACCTTCTTTTTACGTTTACTCTCGTGTTAAAAATCTGAATTCTTCTAGAGTTCCTGATCTTCTGGGTGCGCTACAGTCTCTCTACATCGATTCCGGATAGTCT
+
CBAB?BCF@CBBABABAA@BBBBB@AABCDCC?C???;?C@C?AACCCCC?CDCCC@C@CCCB?C?CEDECBBBC?CBCCC1BA?BCEE?CCBB>BCB>BC9;:;CDF@CBBBCCBC?BBC@C@CCCCBAAA@DCCC?BBBBBBBBDEBBB@@@C@CAA>AD<?=?CCBBCECCAC;;;;6;?C>BBBBB2BFBBB>BCCBBCCBBA<AAA@0@BBBDADABB?@@@A@@@>A?@@?AAA9?:;;7;BBCCCBDBD;;;BABBCCDCCCCD@C@B@B@@A@@?
@ATNG8:05100:06109
GATGGTAGTCTCAGATAGTCTATAGTACTCATTCGTTTCGGAAGAGACAGGTACGTTAATAGTTAATAGCGTACTTCTTTTTCTTGCTTTCGTGGTATTCTTGCTAGTTACACTAGCCATCCTTACTGCGCTTCGATTGTGTGCGTACTGCTGCAATATTGTTAACGTGAGTCTTGTAAAACCTTCTTTTTACGTTTACTCTCGTGTTAAAAATCTGAATTCTTCTATAGTTCCTGATCTTCTGGGTGTATCAGCGAGTATCTACCATCGATTCCGGATAGTCT
+
-8886A@@BB?@@?:;5@;66>B@BCC?>@:;6;AAD>CC?C@DCCHDBB@C;;:@.:2:94;45195<<=<===344499'9?<@>DG<;56;7;==;@D7:;;>::29AAABBBB?BBD?B@BDCBCDCD@BBCD?B@A@BBB@@@B@@@@AA=;;:=@@>A<????;;;;?9>>>>?4=<@999::;*;?AAC7;;CAB@BAAB5;;;;*;>??>?C<@A?BABBCBB?C@CBB@A@@??@B<A@@?AAA;;;CCCCCCCCCAC@@@;;6;>B?DBBB;;;
@ATNG8:05101:06084
GATGGTAGATATATGCACGCTCTACCAGAAGATCAGGAACTCTAGAAGAATTCAGATTTTTAACACGAGAGTAAACGTAAAAAGAAGGTTTTACAAGACTCACGTTAACAATATTGCAGCAGTACGCACACAATCGAAGCGCAGTAAGGATGGCTAGTGTAACTAGCAAGAATACCACGAAAGCAAGAAAAAGAAGTACGCTATTAACTATTAACGTACCTGTCTCTTCCGAAACGAATGAGTACTATGTAGAGCTCTATACTACCATCGACGAATAGAAGTCT
+
49<<8==BBCCCBCCCCDCCCDCCC@CCC@CCAB:;6;>@@A@A@B=;;5;=:::@@BAB3C7:9@AABBBCCC<?@CCFCD5;;99;@@B9BCC@BBABCCCBB@B@DCAD;;:<BAACCCCCBCBCCCCC@BBBD?BBCCCCCC?F@C::;:BCCCEEB?CBBBAA>AB?BBB?BBAAA:?@@9?>BBC3BC@BBBBBA???;>188;;5:9==AAA?BBBBBBB?B?BBC>CCC@@@@BBBBBCBCB>==<<88:>>=A>::5;767755739<?>:>;87
@ATNG8:05106:06088
GATGGTAGTACATGATAGACGACACCAGAAGATCAGGAACTCTAGAAGAATTCAGATTTTTAACACGAGAGTAAACGTAAAAAGAAGGTTTTACAAGACTCACGTTAACAATATTGCAGCAGTACGCACACAATCGAAGCGCAGTAAGGATGGCTAGTGTAACTAGCAAGAATACCACGAAAGCAAGAAAAAGAAGTACGCTATTAACTATTAACGTACCTGCCTCTTCCGAAACGAATGAGTACTGCGTCTCACTCTCGCCTACCATCGATTCCGGATAGTCT
+
5<=>?BBB@ABB;96A==BC;;<BA=@;;69BABCB@C@CBBBCDD?BA<@;:95>A>BC19:9B@BCCECBCA0;;;;;;;';?;@?BCC9BBA?BBCCCDFCD@C@BC@CAA?ACBCBAABCDDEBBCBC?BCCC;;;DDCCCC?C?C;:6;@BABBAA=@@@AAA@CC@BBB?BBCBB:???@BBBBB3BB@???BBBCBB?B?CBBB@D>>>CCC@BBB?BBBAD@:::8;AB@AABAAAAABCBBBBCBBBCC?@@?BAA>AAAAAA>C?C?BFCE@@@
@ATNG8:05114:06072
GATGGTAGTCTGCTCCTGACTCTCGTACTCATTCGTTTCGGAATGAGACAGGTACGTTAAATAGTTAAATAGTCGTACTTCTTTTTCTTGCTTTCGTGGTATTCTTGCTAGTTACACTAGCCATCCTTACTGCGCTTCGATTGTGTGCGTACTGCTGCAAATATTGTTAACGTGAAGTCTTGTAAAACCTTCTTTTTACGTTTACTCTCGTGTTAAAAATCTGAATTCTTCTAGAGTTCCTGATCTTCTGGATACACTCATGTGCACCTAACCATCGATTCCGGATAGTCT
+
3;34.444889:444.4:4/////////::55.5:::(447@244445::<8=@BBB5;<):55;49905555:<<<>?:=====*<;7:40/)////5;//)/5.555449799;;9:99.5495:8;;>@;999344593;9655@5556<::;@995(4<<8<<:@:<;<55.5555495555&57<166?>>*;666<4<>;?;;=95525595$59455.54995999<9597=7955?<>:<<><>><@999CAAAB=@<>:00+.08..0::*0+08<;;:00/
@ATNG8:05117:06107
GATGGTAGCGCATATCAGCGCAGCCCAGCAAGATCAGGAACTCTAGAAGAATTACAAGATTTTTAACACGAGAGTAAACGTAAAAAGAAGGTTTTACAAGACTCACGTTAACAATATTGCAGCAGTACGCACACAATCGAACGCAGTAAGGATGGCTAGTGTAACTAGCTAGAATACCACGAAAGCAAGAAAAAGAAGTACGCTATTAACTATTAACGTACCTGTCTCTTCCGAAACGAATGAGTACGTGTGCGACGTGTCTCCTACCATCGATTCCGGATAGTCT
+
-6--(-5/4444:455554;44444)////2//--56(/)/99:9<95//)/)///)/44444$438::;;;=;;;=5;:;;;;;*;A=B<@@@7@BB?BCCCCCBBB=?<?B?AAA>@BA@BCJCBBBBBBBCB?BBBB>BCBCHCCACABBB?CCCCD@;;:;CCEECCAA>AAB>BBBBE>B@?=?BFFD3BB?B9::BBBBB@B>AB>>=A=AACCE@BBCAABB?B?AAB>CBBABBBAABBBCCCABBAA999BBBC>ABC@C@@AAA;>;>=AAA@===
@ATNG8:05119:06102
GATGGTAGCGCATATCAGCGCAGCCCAGAAGATCAGGAACTCTAGAAGAATTCAGATTTTTAACACGAGAGTAAACGTAAAAAGAAGGTTTTACAAGACTCACGTTAACAATATTGCAGCAGTACGCACACAATCGAAGCGCAGTAAGGATGGCTAGTGTAACTAGCAAGAATATCACGAAAGCAAGAAGAAGAAGTACGCTATTAACTATTAACGTACCTGTCTCTTCCGAAACGAATGAGTACCTCTCAGACGCTCGTCCTACCATCGATTCCGGATAGTCT
+
<>DD@BABBBCCCEDBBBBBBBCCC=CDD@CCDCCC@C@CCDDFED@CB@C@BAA;;;;;.;?CCCCCCCBCFF>CA@@@@@0@C?B@BCC;CBB>BCCCDDCCB?B?BB@ECC@BBBAAAABCCCBCBCCC@BBBB?BCCCCCCC@C@CCC?BCCCCCCC?CCCBBB?AA>ABBCBBBBC>BCGABC@BC@CC?CDDGCCCCCAC@CBBB?B?AABBB?BBBBBCC@C?BBC>BCC?BB???CC?BB=>>CCBBBBAABB@BBB?BB:;;>;>;@;@>>>>@@
@ATNG8:05123:06083
GATGGTACTCTGCTCTGACTCTCGTACTCATTCGTTTCGGAAGAGACAGGTACGTTTAATAGTTAATAGCGTACTTCTTTTTTCTTTGCTTTCGTGGTATTCTTGCTAGTTACACTAGCCATCCTTACTGCGCTTCGATTGTGTGCGTACTGCTGCAATATTGTTAACGTGAGTCTTGTAAAACCTTCTTTTTACGTTTACTCTCGTGTTAAAAATCTGAATTCTTCTAGAGTTCCTGATCTTCTGGTGTCTGATCTGTATCACTACCATCGTCATCCAGAAGTCT
+
;;BBAEDCBBBBBABBDBBBCCCCDCCBBA@?@CGG;@@=A=@>>:99?9=:5555)569;;97<8///7-///72//////#///(4;;<3:5//)///)/:)//5::=8=<>BA;?;7<??5;4;;;?@@AA6;:@@?BBADBA;;:@@:::?::2:??9@@>A>AA@996<;<7<5555'549.55999(99;@@8>995959544.4444$4::44057<<8;??>>:>5=2;::4442439./------757;>?@<<<=;:5:<554::994:<=8==BA
@ATNG8:05123:06098
GATGGTAGAGAGAGCTCTCTCATCGTACTCATTCGTTTCGGAAGAGACAGGTACGTTAATAGTTAATAGCGTACTTCTTTTTCTTAGCTTTCGTGGTATTTCTTGCTTAGTTACACTAGCCATCCTTACTGCGCTTCGATTGTGTGCGTACTGCTGCAATATTGTTAACGTGAGTCCTGTAAAACCTTCTTTTTACGTTTACTCTCGTGTTAAAAATCTTGAATTCTTACTAGAGTTCCTGATCTTCTGGTGTCGTCTATCATGTACTACCATCGATTCCCGGATAGTCTTC
+
<@@@=??@@>>?99999>=;;;<<<?:99;9;6;@CC<CC?B?A@99<59.559::7<8<A@B<B?@?AABB?9;6/////$/6*/////(/:8<38300(0;600/)/894;;=;;88874447=7=:A685557;;:;55656697;:;@@A===A0867/59/5.59=??==<3;99:::,71748::::+:=<<<1676///985865>>>+8//-/9484;<///666;<<6<5::8;895;//-/77777///6669?==;;:A;:::<9;/66,66:9;9---)-
@ATNG8:05135:06084
GATGGTAGGCGACATACATTCGCCGCCAGAAGATCAGGAACTCTAGAAGAATTCATGAATTTTTAACACGAGAGTAAAACGTTAAAAAGAAGGTTTTACAAGACTCACGTTAACAATATTGCAGCAGTACGCACACAATCGAAGCGCAGTAAGGATGGCTAGTGTAACTAGCAAGAATACCACGAAAGCAAGAAAAAAGAAGTACGCTATTAACTATTAACGTACCTGTCTCTTCCGAAACGAATGAGTACAGAGAGTACGATATGTCTACCATCGATTCCGGATAGTCT
+
39;<9>CC=@@955<<;975;//)/9)//?9==>>::6:;@ACA?9:54:8<:;0000+0;;;,<49;90/////666*6/5.5555$55.549<<0666:>=59555993:7::9=>C?BDCCFCDCBCBCBAA<;4:?:;7:BBBCAAA@G@C<<<;BCCBBBB?AA@@>>97843746===>=57771333377%9;<5;5@;::;8=A=A;AA:A<B@BBB>ABBBBBB?B><>>:>AB?CBBBBBCCCBA?@BBBBBB==>A@@@D<A???AA;>;?=B?>>;;:
@ATNG8:05144:06075
GATGGTAGTGCGTGAGAGAGAGACCCAAAGATCTGGAACTCTAGAAGAATTCAGATTTTTAACACGAGAGTAAACGTAAAAAGAAGGTTTTACAAGACTCACGTTAACAATATTGCAGCAGTACGCACACAATCGAAGCGCAGTAAGGATGGCTAGTGTAACTAGCAAGAATACCACGAAAAGCAAGAAAAAGAAGTACGCTATTAACTATTAACGTACCTGTCTCTTCCGAAACGATGAGTACTATAGACTATCTGAGACTACCATCGATTCCGGATAGTCT
+
;89>7>>@A@@566===DGA@BCC>6C>7?CBCBC:D:996>===<==:=9><555>>>);7998333888;:13377777$394:7>>?1:@=7:?:A@><8<7>6A@:<<<7==A>?;;;?;;;;;;;?:?===;?;;;888?<?<@@C?BAAA@@A>;>A889>;?A?@A@3888877&337177889)985:222>?::;+/+/6775=:;:;;;=BA=>==>:>;>??78::???999?AAABBB??BB???;;;??>>;?:>>BB?B?C<>?A>?;;
@ATNG8:05147:06078
GATGGTAGCACACGAGATCTCATCGTACTCATTCGTTTCGGAAGAGACAGGTACGATTAATAGTTAATAGCGTACTTCTTTTTCTTGCTTTCGTGGTATTCTTGCTAGTTACACTAGCCATCCTTACTGCGCTTCGATTGTGTGCGTACTGCTGCAATATTGTTAACGTGAGTCTTGTAAAACCTTCTTTTTACGTTTACTCTCGTGTTAAAAATCTGAATTCTTCTAGAGTTCCTGATCTTCTGGGCAGATCTCTCACACGCCTACCATGTTCGGATAGTCTAG
+
5:<<=A@:95:::<=<==;55555844444449=<AB;;97<.555;;9<7<9////7<8<<==:@:=<=>>=://)/////$/618333,3=<<255<7<=-333333273339777,337286;;@@@:999=88918<88/98///998///7555238:,2,26667855536....&.26(..777(75757079955225::-////$////8384;;499:8858594///7/707<<=4=878767>=;::---6(--606;77*/-2422,,--,6
@ATNG8:05098:06114
GATGGTAGATATATGCACGCTCTACCAGAAGATCAGGAACTCTAGAAGAATTCAGATTTTTAACACGAGAGTAAACGTAAAAAGAAGGTTTTACAAGACTCACGTTAACAATATTGCAGCAGTACGCACACAATCGAAGCGCAGTAAGGATGGCTAGTGTAACTAGCAAGAATACCACGAAAGCAAGAAAAAAGAAGTACGCTATTAACTATTAACGTACCTGTCTCTTCCGAAACGAATGAGTACTATAGACTATCTGAGACACACTACCATCGATTCCGGATAGTCT
+
9;89458<8@999555<>>>?=@BB156=8<@@BA@?@?A@@@@@B?CC?B?:::@AAAA2A=ABB::9A@:9:,:>;;;;:':@;=5?@?0@;;9:DDDHDBBB@B?AA?@CE@EDAACCCCCCBBBGCCC@CEBB>@@BCCCAA>A@D:::;BAACCAA????AAA?BC@AAA=?@ADC>AA@;::9999%9B;@@ADB@@AD<@;@@@F;><>A@@@?CC@AA?@=@=A@@=>9929???CBBAAABBBB>>>ABB>=>BBBBBBBB@BBBBBB@B@B?BBBB999
@ATNG8:05098:06117
GATGGTAGCTCTGCTCTGACTCTCGTACTCATTCGTTTCGGAAGAGACAGGTACGTTAATAGTTAAATAAGCGTACTTCTTTTTCTTGCTTTCGTGGTATTCTTGCTAGTTACACTAGCCATCCTTACTGCGCTTCGATTGTGTGCGTACTGCTGCAATATTGTTAACGTGAGTCTTGTAAAACCTTCTTTTTTACGTTTACTCTGTGTTAAAAAATCTGAATTCTTTCTAGAGTTCCTGATCTTTCTGGCGCGTATGTATGTCGCCCTACATTTGATTCCGGATAGTCT
+
;;<>:55555656>=<@ACB@;;<;;;:9554.444<4==<=:=@>??>>:<<<55.5.55:9)//)//)/77556;7;;>==(550444<3::<:4955.54.44498;5:;=====;34//)/)///98://)//996<<<<;///;878;555:8=;:+--(-(---779999.55555&57<.555555#59;;;,//9999777)/////#/////293444)444<444.43433444;1:45.5/:///////7744444(444333(3;<395;8555::::
@ATNG8:05099:06115
GATGGTAGTGATAGTATACAGACACCAGAAGATCAGGAATCTAGAAGAATTCAGATTTTTAACACGAAGAGTAAACGTAAAAAGAAGGTTTTACAAGACTCACGTTAACAATATTGCAGCAGTACGCACACAATCGAAGCGCAGTAAGGATGGCTAGTGTAACTAGCAAGAATACCACGAAAGCAAGAAAAAGAAGTACGCTATTAACTATTAACGTAACCTGTCTCTTCCGAAACGAATGAGTACGATGAGATCTCGTGTGCTACCATCGATTCCGGATAGTCT
+
/;;?@;;AA>?:,******,66;<B?BA?:;@ABBB>A<<><A<C?==9=9;::44444$32666/0)/9998818://///$//(/5;;;.8//*3898888@;:>=??<?@@:=>>;AAA;?@<>>???B;<<98,2256977;264;57.3===>79=:><<=>?9>?9>AA>A@>==*00/(/5555'52+266669//.4959>>A<=7----(-03338;;=080588.837.3//9///7737999999222=779<;;:>;@;BC=B;B?BBBB9::
@ATNG8:05104:06115
GATGGTAGAGAGAGCTCTCTCATCGTACTCATTCGTTTCGGAAGAGACAGGTACGTTAATAGTTAATGGCGTACTTCTTTTTCTTGCTTTCGTGGTATTCTTGCTAGTTACTACTAGCCATCCTTACTGCGCTTCGTATGCTGTGCGTACTGCTGCAATTATTGTTAACGTGAGTTCTTGTAAAACCTTCTTTTTACGTTTACTCTCGTGTTAAAAAATCTTGAATTCTTTCTAGTAGTTCCTGATCTTCTGGATATCACTCATGTGCACCTACCATGCGACTT
+
----057:@?49449444;;<>@==555455;4;;==4<<8<8;A;<>;;4:5<?=7;=ACBB<B7658::554:544444$4=8<<<>8?776)/--(-5(//////(//888333313331717322622243--------223793335...33(.(.2066/5,2.333..(.32323;;+7-.*.7999)..-99-3..-44-..3.5====&88:266.5.222'233.....(.05.22::-2.6488/....33652..778)..5376.-.556(
@ATNG8:05107:06111
GATGGTAGCTTCATGCATATCTCACCAGAAGATCAGGAACTCTAGAAGAATTCAGATTTTTAACATCGAGAGTAAACGATAAAAAGAAGGTTTTACAAGACTCACGTTAACAATATTGCAGCAGTACGCACACAATCGAAGCGCAGTAAGGATGGCTAGTGTAACTAGCAAGAATACCACGAAAGCAAGAAAAAGAAGTACGCTATTAACTATTAACGTACCTGTCTCTTCCGAAACGAATGAGTACTATGTAGAGCTCTATACTACCATCGATTCCGGATAGTCT
+
/9//,08@<@7;BC@@???B969?>49>@8@AB@@@?B?BCC;;9@;>>?B=AAAB@BAB0@<@;94:;;;<<;:*37779999'8828279;.:::6:8888===B8=;>=8>>;5:=99>BCFCCCBBCCCC?CB??;@A@@AAAA>B@DAA>ADCCACCC?ACCAAA?BB?CCB=@@==?8<@@?BCCCC2CC>A>??@@@@@<@<>>AA=A=>=@@@<@@??@ADAD@BAA<BBB@BBBCCABBAAABBBA>=>>>888>>>B<@;;;;;>D=B<@??A999
@ATNG8:05114:06143
GATGGTAGATATATGCACGCTCTACCAGAAGATCAGGAACTCTAGAAGAATTCAGATTTTTAACATCGAGAGTAAACGATAAAAAGAAGGTTTTACAAGACTCACGTTAACAATATTGCAGCAGTACGCACACAATCGAAGCGCAGTAAGGATGGCTAGTGTAACTAGCAAGAATACCACGAAAGCAAGAAAAAGAAGTACGCTATTAACTATTAACGTACCTGTCTCTTCCGAAACGAATGAGTACTACTCTCAGAGACACACTACCATCGATTCCGGATAGTCT
+
3;:;>ACECCFBCBBBBBBBCCC@?:@;;7;BBBDC@B@BBB;:;A@AA>A@:::>=@?@1B@B>=8=:::=@>>9<774?===+:917,333&37739;;;;<;55/56:927656999:?BBDCDDCCBBBB?BDAA?B@AACBDB>B?BCC?BBBBBAAA<BBBABB?BB@@>?<>>DCD>AAA=@AABB3BC@CAAABA@@@<A<>>@?;><>ACCC?BBBBBBB?C????<?FE?CCBBBBBBABBBCCBBBBAAACCAAAA<A@===A=A;>;@ADB999
@ATNG8:05114:06158
GATGAGAGAGCTCTCTCATCGTACTCATTCGTTTCGGAAGAGACAGGTACGTTAATAGTTAATAGCGTACTTCTTTTTCTTGCTTTCGTGGTATTCTTGCTAGTTACACTAGCCATCCTTACTGCGCTTCGATTGTGTGCGTACTGCTGCAATATTGTTAACGTGAGTCTTGTAAAACCTTCTTTTTACGTTTACTCTCGTGTTAAAAATCTGAATTCTTCTAGAGTTCCTGATCTTCTGGGTCTACGCTCGTCGCGCTACCATCGATTCCGGATAGTCT
+
AACDDBBBBB@B::<EDCBABBCBBB@@>@BCD=BB@B@CCDDDBB?BBCCC@D@CBBB@B@CDCCCCB@B=;;;;;$;:5:9983:BBC@CCC@BA8:::A?@>ABBBBBBB>@@C9><>@A??@AA><@BB:>>A@8::AAACAA@:::5:;=:?@<A<??ABDBB??<?>>>>2>9>9;;;:;+;><=@6=99///===A<=<<<*9///5/539949<@>>>>9>9>>=>??688AB9???@?@?@@?>;;;@AAAB<@@===?;>;><@@>>==<
@ATNG8:05121:06133
GATGGTAGTGTGTCTCTGAGAGTAGTACTCATCTGTTTTCGGGAAAGAGACAGGTACGTTAATAGTTAATAGCGTACTTCTTTTTCTTGCTTTCGTGGTATTCTTGCTAGTTACACTAGCCATCCTTACTGCGCTTCGATTGTGTGCGTACTGCTGCAATATTGTTAACGTGAGTCTTGTAAAACCTTCTTTTTACGTTTACTCTCGTGTTAAAAATCTGAATTCTTCTAGAGTTCCTGATCTTCTGGGATGTGTGCGCAGTGCCTACCATCGATTCCGGATAGTCT
+
/6674878;44//9///77/56559<95/////77:::&/44(4:0443;:33-39:::4:5:8==?G<@?:A@;777133333$394:===688;9.55;.557<<=BBC@BBAAA@AA=;;;?B?CAA@A@@@6;:AA?BBBBCAAACCBBBDCBC@BEEAFG@B>B@@@BBBBBACDDFE<F>B5;;A@@,@A;;;99BBDBBB:9::>@@C1996>?=>9<;:=CBA=CC?C=CBBDBB?@?@@5>99;:BBAB@?@@A@=BB=<=969:<:?;??A@AABBB
@ATNG8:05128:06119
GATGGTAGAGAGAGCTCTCTCATCGTACTCATTCGTTTCGGAAGAGACAGGTACGTTAATAGTTAATAGCGTACTTCTTTTTCTTGCTTTCGTGGTATTCTTGCTAGTTACACTAGCCATCCTTACTGCGCTTCGATTGTGTGCGTACTGCTGCAATATTGTTAACGTGAGTCTTGTAAAACCTTCTTTTTACGTTTACTCTCGTGTTAAAAAATCTGAATTCTTCTAGAGTTCCTGATCTTCTGGCGCGTATGTATGTCGCCTACCATCGATTCCGGATAGTCT
+
;<BB?BCCBC??AEC@AACCCCDJEB@ABDCCBCCBB=CE@C@CAAACBB>BDBAC>??@BCE@D>BADCECBCB>A@CAC2BA>ABBB@AAAA????;=>;@@@>>B;@ACBBBBA?B>><?@@@?===>>=B@@>:>>@@AA???@?AA?<<<8<<;8::3::<==??@@AA;?@EEH5;5:788888(8>:::1:<====<:::188889$899>@<@;>@:>>@@>>><@<>>>A>><>AA=AA>>>?????>>>@>;66--(----==4=9=7;;;<;@E
@ATNG8:05132:06127
GATGGTAGGCGACATACATACGCGCCAGAAGATCAGGAACTCTAGAAGAATTCAGATTTTTAACACGAGAGTAAACGTAAAAGAAGGTTTTACAAGACTCACGTTAACAATATTGCAGCAGTACGCACACAATCGAAGCGCAGTAAGGATGGCTAGTGTAACTAGCAAGAATACCACGAAAGCAAGAAAAAGAAGTACGCTATTAACTATTAACGTACCTGTCTCTTCCGAAACGAATGAGTACAGAGAGTACGATATGTCTACCATCGATTCCGGATAGTCT
+
//::39<<;<>::<A<?AA@;:;99.4<<;=@DAAA=@>B??;ABB<A@<@=?>;CCCCC5E@CAAAB@@@@@@8??;;;;.9C4;2;;:*;>>:A>CCDCCBB?B@;;8;AB>ACBCBCCDCCBBCCBAA<@B@@<@BBCBBCC?C@C;;:;BBBCCCC@BBB@@@@BC?AAA699?==5?=<8<<<??.?@?@ABBBBBBC?B@B====A>E@CBB@BCBBCBA@C@CCD=BBB=??@AA@@AAABBDFBBEAAABBBBBBB@B?>BBE<@;@;??BBAA@
@ATNG8:05132:06128
GATGGTAGCACGAGTCACTCATATCCAGAAGATCAGGAACTCTAGAAGAATTCAGATTTTTAACATCGAGAGTAAACGTAAAAAGAAGGTTTTACAAGACTCACGTTAACAATATTGCAGCAGTACGCACACAATCGAAGCGCAGTAAGGATGGCTAGTGTAACTAGCAAGAATACCACGAAAGCAAGAAAAAGAAGTACGCTATTAACTATTAACGTACCTGCCTCTTCCGAAACGAATGAGTACGGTGCGACGTGTCTCCTACCATCGATTCCGGATAGTCT
+
33:<7<CBBB@<<<<=====556<<8<==7:>@;99299AAA00/:7:927244445=<=)<7:555:88::444(3348888)8<6<.333&3::6:::<;;;37138;;5=@@>@BABCBCBDCCDCCBBA?C@@@?BBBBCCCC?E@C::;;DCBBCAA?CBBBBB?AA>ACD?BBBBB====?BBBBC3CB@@===>?@@@;A<@@>>;><??BBB?AAA@BBB>A>ADD>CBB????AACCD@BBBAAABBBAAAB@BAA?B677?A<A=A=>==A>>>
@ATNG8:05133:06159
GATGGTAGCGCATATCAGCGCAGCCCAGCAAGATCAGGAACGTCTAGAAGAATTACAGATTTTTAACACGAGAGTAAAACGTAAAAAGAAGGTTTTACATGACTCTCGTTAACAATATTGCAGCAGTACGCACACAATCGAAGCGCAGTAAGGATGGCTAGTGTAACTAGCAAGAATACCACGAAAGCAGGAAAAAGAAGTACGCTATTAACTATTAACGTACCTGTCTCTTCCGAAACGAATGAGTACGTGTGCGACGTGTCTCCTACCATCGATTCCGGATAGTCT
+
3:88;@::@ADA@===565<:::::19///)///888094///99966077)/)//6744444$45:;;<;;:93444+5;==?>>+>>;>7;;;+55<;;=666<<<<7<8=B?BBB?BCCBBCBDCCCBCBBBB?BBBB?BAAAABBB?B@BBB?BBCCCCCC?BBBBBB?AA=ACB:?;898)8:::3:==>/>>985858;;AA697;888;B<AAFCB?BCBAAA@?B?ABB<BCB@CCBAA???AAAAABBBBCCBBAB?BBC?CB@@@B>B>B>BBB:::<
@ATNG8:05135:06119
GATGGTAGTCTCAGATAGTCTATAGTACTCATCGTTTCGGAAGAGACAGGTACGTTAATAGTTAATAGCGTACTTCTTTTTCTTGCTTTCGTGGTATTCTTGCTAGTTACACTAGCCATCCTTACTGCGCTTCGATTGTGTGCGTACTGCTGCAATAATTGTTAATCGTGAGTCTTGTAAAACCTTCTTTTTACGTTTACTCTCGTGTTAAAAATCTGAATTCTTCTAGAGTTCCTGATCTTCTGGTATGACTAGTGTACTACTACCATCGATTCCGGATAGTCT
+
399:5:::::554955-----8895555///////9/794;8<555;95.5555:5<8===C;D?A@0///7//)/4444$44.444:14455.5:;6;=0444;45.599444;<3444.4.5;444<;;394457<<<=::9///886668:4//)/38818+/4::4554436:9999'5.5.55555$5555909;;556;;;<:?@@@+?666=8;.5439998844.43899:::6<4515;;;566=<<<696====<@8?///<<+0*0)0/7:<<=
@ATNG8:05144:06145
GATGGTAGACATATCGTACTCTCTGTACTCATTCGTTTCGGAATAGACAGGTACGTTAATAGTTAATAGCGTACTTCTTTTTCTTGCTTTCGTGGTATTCTTGCTAGTTACACTAGCCATCCTTACTGCGCTCGATTGTGTGCGTACTGCTGCAATATTGTTAACGTGAGTCTTGTAAAACCTTCTTTTTACGTTTACTCTCGTGTTAAAAATCTGAATTCTCTAGAGTTCCTGATCTTCTGGCGCGTATGTATGTCGCCTACCATCGATTCCGGATAGTCT
+
3:34555<<BBBCBCCCBBBCC@CCCCCCCBB=BBBB=BD@D@BAA<ADD@CCDBB@C@BBAC=?=@ACAAB@::6:99::+::6?@AB8ABAA>:::=@@=AABCBA?B???BBBA<AAA:@<@A?>99///7//)/=?AAA@;;;?>?;;;;5;;;;@@<@=>>?AAAA?>:<8888,89@:>>BBB/@@@@@9>===??;;;C=CCDB/>>>>=8=:>>;;;>?8:6:<A@:;;@;>==:=:9:@////=36///@766;7;;:;@@=B<@8==>=>>9
@ATNG8:05100:06183
ATGGTAGGACGAGCGTCTGAGAGGTACTCATTCGTTTCGGAAGAGACTGGTACGTTAATAGTTAATAGCGTACTTCTTTTTCTTTGCTTTCGTTGTATTCTTGCTAGTTACACTAGCCATCCTTACTGCGCTTCGATTGTGTGCGTACTGCTGCAATATTGTTAACGTGAGTCTTGTAAAACCTTCTTTTTACGTTTACTCTCGTGTTAAAAATCTGAATTCTTCTAGAGTTCCTGATCTTCTGGCGCGTATGTATGTCGCCTACCATCGATTCCGGATAGTCT
+
//-(--,(,,,---//44:::;;4::;;=;;7<><>8;?=;=@??9999.9:@@<8<9995<8;;9:56----73-----$-7;)55<;2555.55555::.55<<==:@@==CCCC;::A=@=A@@@A@@A>A@@@>AA@@BBBBA@;9:=>==;@AA=AA@C=@@;;:9:CDADCCAA*929299999(5@=A?8<0007////45:>>>+;665<5<8:95:444:34.36344;;?9AA>8==000/=<099=999><A@@?@888==9=9?9=??>777
@ATNG8:05102:06171
GATGGTAGCGAGCGAGTGTGTATACCAGAAGATCAGGAACTCTAGAAGAATTCAGATTTTTAACACGAGAGTAAACGTAAAAAGAAGGTTTTACAAGACTCACGTTAACAATATTGCAGCAGTACGCACACAATCGAAGCGCAGTAAGGATGGCTAGTGTAACTAGCAAGAATACCACGAAAGCAAGAAAAAGAAGTACGCTATTAACTATTAACGTACCTGTCTCTTCCGAAACGAATGAGTACGATGAGAGAGCTCTCTCTACCATCGATTCCGGATAGTCT
+
333438<;;;<=:::::::<:;5667666:>=<=55055::<><<@9AC8:89DA<=@@@+A=BA=@@9;;CDC9>?:9999$:<<<599909A>@@JEECBBBB@BADDABBB>ABEECBBBBBBCCCCBB@BCCD@BBCCCBBC@C@D<;9;CBBCBBD@CBBAADAEC??@A>@@AAA299?:?>ABB1BB>B=<<@:?>>.3.33884:66;CC=:=ABBBBB@B?BLD=BBC998CBB@@@BBBBBBBBABA???BB?EC?A???>>;>:>:>>>?@>>
@ATNG8:05108:06200
GATGGTAGCGCATATCAGCGCAGCCCAGAAGATCAGGAACTCTAGAAGAATTCAGATTTTTAACACGAGAGTAAACGTAAAAAGAAGGTTTTACAAGACTCACGTTAACAATATTGCAGCAGTACGCACACAATCGAAGCGCAGTAAGGATGGCTAGTGTATCTAGCAAGAATACCACGAAAGCAAGAAAAAGAAGTACGCTATTAACTATTAACGTACCTGTCTCTTCCGAAACGAATGAGTACTGCGTCTCACTCTCGCCTACCATCGATTCCGGATAGTCT
+
3::<@B;9;@BBBBBICBBBBCBEE>CBB@BGCCCCBC?BBBBBBC@BC?B?BA@;:;;;.;?DEKCCCBBBCB;AB;;;;;*;==@=B==2=BC<=BBCEBBCB=A?;;6;@@;?@@BCBBBBCBBCBBCCIC;;;?BAA@@A@@>A@JBB?ACCCCCCCCCCCCCC?BC@BBB?BBA@?9A9929>>=@2@C@BBCDD??@C@C9::C@=A=@;B@C>AABBB@@=@=@AA;@AA=AAABCBAABAAABBBBCCCCCBB?CAA>@:888??A9B>BBBC;::
@ATNG8:05120:06190
GATTAGTATAGAGCTCTAATAGTACTCATTCGTTTCGGAAGAGACAGGTACGTTAATAGTTAATAGCGTACTTCTTTTTCTTGCTTTCGTGGTATTCTTGCTAGTTACACTAGCCATCCTTACTGCGCTTCGATTGTGTGCGTACTGCTGCAATATTGTTAACGTGAGTCTTGTAAAACCTTCTTTTTACGTTTACTCTCGTGTTAAAAATCTGAATTCTTCTAGAGTTCCTGATCTTCTGGTGTCTGATCTGTATCACTACCATCGATTCCGGATAGTCT
+
BBC@CBB@A@BBB@?@@D@DDDCHIBB;;9;BBB<BB?BACCCEGCC@CCBBA=@=@BBC@C@DBBBCCCEC?CCCBB3BB?BBBD>?@@A?BBB>AA8::?DDD@ABABBCCB?BBC@B?BA899;8918@AB8:;ACB;;;AA@AA;::=:=@@=AA<@<@>>>;;;>>177<;;,;4<1:9<==+<=@@B;B@?@>?@A@@9====.===>B=B<@@=???A>>><A:;;;?AA:>>?;==>??AA@@AAAAE>>>888:>>;666)-)-)--6266/
@ATNG8:05122:06163
GATGGTAGAGAGACTGTAGCGCACCCAGAAGATCAGGAACTCTAAGAAGAATTCAGAATTTTTTAACATCAGAGAGTAAACTGATTAAAAAAGAAGGTTTTACAGACTCACGTTAACAATATTGCAGCAGTACGCACACAATCGAAGCGCAGTAAGGATGGCTAGTGTAACTAGCAAGAATACCACGAAAGCAAGAAAAAGAAGTACGCTATTAACTATTAACGTACCTGTCTCTTCCGAAACGAATGAGTACTGCGTCTCACTCTCGCCTACCATCGATTCCGGATAGTCT
+
--8838C@CB@@@;555>==><=>>6<A;7<==>>?8<7<:444.44.4:7;766//)/////#-(--5-/////89;;173333-33333#3:-/)/88&////:999;:8857;>A;>>>6:;98CBBBAAAA@???@=@ABB>BB===ABB>B<?AB>@?@?879@=?ABA8838D9==><>>?>>9=AA679997)334...35:8550538:22,2166<;;5;@?@AAB?B?BAC<B;9688???BB@@AABBCDDGCBBBCC@CBB?CCBACC@G@D?BBCDBAA
@ATNG8:05131:06200
GATGGTAGAGAGAGCTCTCTCATCGTACTCATTCGTTTCGGAAGAGACAGGTACGTTAATAGTTAATAGCGTACTTCTTTTTCTTGCTTTCGTGGTATTTCTTGCTAGTTACACTAGCCATCCTTACTGCGCTTCGATTGTGTGCGTACTGCTGCAATATTGTTAACGTGAGTCTTGTAAAACCTTCTTTTTACGTTTAACTCTCGTGTTAAAATCTTGAATTCTTCTAGAGTTCCTGATTCTTCTGGTGTCGTCTATCATGTACTACCATCGATTCCGGATAGTCTT
+
;;?A;@;AA@AA?@=44555::<:?A:999>@;BADE;BA5<5;;5559@.9555;.4.5A;:29:><BBCAA?A<::===+55?BABB>?A@B=@:00+00+00//6606;;9:::989@@=A=>>>8878808=:;5:=??>@@;;;>??>=;;1888:@@5;7;==B:::@>/55778*91:4::=<=/=====3;4:;::99:660///'.//(/;4947;2786...66<48;9><@@=?==8;;;888;;C77///9::?@?<@@????:>8=8=>@>===;
@ATNG8:05146:06209
GATGGTAGCACACGAGATCTCATCGTACTCATTCGTTTCGGAAGAGACAGGTACGTTAATAGTTAATAGCGTACTTCTTTTTCTTGCTTTCGTGGTATTCTTGCTAGTTACACTAGCCATCCTTACTGCGCTTCGATTGTGTGCGTACTGCTGCAATATTGTTAACGTGAGTCTTGTAAAACCTTCTTTTTACGTTTACTCTCGTGTTAAAAATCTGAATTCTTCTAGAGTTCCTGATCTTCTGGGTGCGCTACAGTCTCTCTACCATCGATTCCGGATAGCCT
+
BBBA?ADAAACCCCCFDEDBBBB=DCCDCG@A?@DCC>CCAC@CCCCCCC?CDDCC?C@CCBB?C@CCBBBCBBB?BABBA2BDACBAA;AGBB>BBC?BC>>??CCC@BAABBBCC>AAA?B?BBBCC@;;<>;=;=AAA<>>@;=>A?A>>>@;>>>=AA:=8=BBAAAAAA<AAAAA5A<A;?>CCC/AA@@@29:<<<<@>>>8<<;=+=;;;C=B=@@<AAAA===;@<@AAA@?:>8996:??BAAAAA@@@@A??9==5;///;=6=6=4??:::;>
@ATNG8:05098:06229
GATGGTAGCTCTGCTCTGACTCTCGTACTCATTCGTTTCGGAAGAGACAGGTACGTTAATAGTTAATAGCGTACTTCTTTTTCTTGCTTTCGTGGTATTCTTGCTAGTTACACTAGCCATCCTTACTGCGCTTCGATTGTGTGCGTACTGCTGCAATATTGTTAACGTGAGTCTTGTAAAACCTTCTTTTTACGTTTACTCTCGTGTTAAAAATCTGAATTCTTCTAGAGTCCTGATCTTCTGGGCAGACTCTCACACGCCTACCATCGATTCCGGATAGTCT
+
3::<?CBCCA@AADBBBBBBEBBCGCCCECCB@BCCC>CC@B?BCCCCCCACCCBB@BACCCC@D@CCCCC@@@B=AAA@@,?@=@BCD=CCCC@CCC?CC;;;BCCD?CCCCBBBC@CCC?C?CCA@@A@@>@BCC?BBDDBCABBBAABBCCB>CCD?BB?B?BBCDCCCCC@CCCCC;DBC;;;DDF5HCAAA<@BBBBBBAA@5<<;<*<@ABC?C@CC@BBBBBBAA>ABBBBB:99BB>BCCCCBBBBABBDCC@BBC@CBBBCC>A>A@CCCB@?>
@ATNG8:05098:06240
GATGTAGACATATCGTACTCTCTGTACTCATTCGTTTCGGAAGAGACAGGTACGTTAATAGTTAATAGCGTACTTCTTTTTCTTGCTTTCGTGGTATTCTTGCTAGTTACACTAGCCATCCTTACTGCGCTTCGATTGTGTGCGTACTGCTGCAATATTGTTAACGTGAGTCTTGTAAAACCTTCTTTTTACGTTTACTCTCGTGTTAAAAATCTGAATTCTTCTAGAGTTCCTGATCTTCTGGTATACACACTCGCTCGCTACCATCGATTCCGGATAGTCT
+
=BBAABDDBBBBAAADDCCCBBBCCCCCDBB?BCCC?CC?C@CBCEEA@>@BBBB?B>BBCC?A?AAABBBCB@:99998.7A9D87779AAC@CC@=@?000;@@A:?ACBB<@@=???<A<AAAA===><ABBA;@@A@=:::?AA??????=<<;<@@=@=@B@????;;6:<<AA2?8>7==>>>/>>>>>4>;;888>>?@=@A@@/>::9?4<9>B=@@AA@@@<@<@=>>AA8;;><@@@>>>???AAC@?>>>>??====ABB=A<@<===?EDB
@ATNG8:05101:06221
GATGGTAGCACACGAGATCTCATCGTACTCATTCGTTTCGGAAGAGACAGGTACGTTAATAGTTAATAGCGTACTTCTTTTTCTTGCTTTCGTGGTATTCTTGCTAGTTACACTAGCCATCCTTACTGCGCTTCGATTGTGTGCGTACTGCTGCAATATTGTTAACGTGAGTCTTGTAAAACCTTCTTTTTACGTTTACTCTCGTGTTAAAAATCTGAATTCTTCTAGAGTTCCTGATCTTCTGGCGCGTATGTATGTCGCCTACCATCGATTCCGGATAGTCT
+
;<:;9:>CBBCDBBB>@?CC;;;><<666==<8ABBB<BB?B?CBBCCCC@BCD;;::?BBCD@C@BBBCCCCBB@BBCBC1CB?BBCC;@AAC?CCC?DF>A???@@<??BBDBBB@BBD?B?BB@CC967:=DAA:=>@???@A@@AAA;;;@7;;;=BB=A<???@@@@@@=>>>AC6A;?5;;===+=>??@:@==>@@===?:????/=;;:><>=BB=???@???<A=A@@@>>;>@?=>>>@@AAAAA@@@???888838///6<9=7@1;;===A@
@ATNG8:05102:06251
ATGGTAGGACGAGCGTCTGAGAGGTACTCATTCGTTTCGGAAGAGACAGGTACGTTAATAGTTAATAGCGTACTTCTTTTTCTTGCTTTCGTGGTATTCTTGCTAGTTACACTAGCCATCCTTACTGCGCTTCGATTGTGTGCGTACTGCTGCAATATTGTTAACGTGAGTCTTGTAAAACCTTCTTTTTACGTTTACTCTCGTGTTAAAAATCTGAATTCTTCTAGAGTTCCTGATCTTCTGGTATACACACTCGCTCGCTACCATCGATTCCGGATAGTCT
+
/664::<6@99499>:;>BBBBB?BAAABAA?BCCC>CC@C@CCCCCCD?CCDBB>B@CCBB=B@DBBCDBCCC?BBCCC3@@?@BDI?DCBC@BCC@CC=A@ACEC@CCCCABBC@CCA?B@FBBBBBBB?BBCC?CBBBCAAACABBCBCCC@CBA?CD?B?BBCCCCCCDAECCCC;CBD>BBBBA0BBCCC>BBCBBABBBA>BBBB2DBBBC?B?BB?@@@CCAA?A@AAABBB?BBC@BBCCCCABBBBAA@CCCDBB>ABBBAA<?<?<ABBCB@A
@ATNG8:05109:06223
GATGGTAGCGAGCGAGTGTGTATACCAGAAGATCAGGAACTCTAGAAGAATTCAGATTTTTAACACGAGAGTAAACGTAAAAGAAGGTTTTACAAGACTCACGTTAACAATATTGCAGCAGTACGCACACAATCGAAGCGCAGTAAGGATGGCTAGTGTAACTAGCAAGAATACCACGAAAGCAAGAAAAAGAAGTACGCTATTAACTATTAACGTACCTGTCTCTTCCGAAACGAATGAGTACGAGAGAGCACACGTGTCTACCATCGTCATCCAGAAGTCT
+
BBBB@EDBBBCA@@BBBCBBBDBBB@CCCABBBBBD@C@CCCCCCC?AA?C?A?A;;;;;$:7B<>DCBBBBA@9@@:;;;5:D>C4;;;*;@@>@AAACCDBB>B=@@?BBB?BBDCCAABBDBBBCDDC@CCBE?BBBA@A@@=B@CAA?BICCCCBB@BCCBBB?CB?@???CA@??6?9:4:AAAA3BA?BCBBBBBDC?C?BBBC?C??ACCC>BBBCFCC?B@CBB<A@?;9::@?ABBBBBBBBBBBE>??CBBBCC?BBA@@B@@@@CDC@BBAC
@ATNG8:05109:06230
GATGGTAGACATATCGTACTCTCTGTACTCATTCGTTTCGGAAGAGACAGGTACGTTAATAGTTAATAGCGTACTTCTTTTTTCTTGCTTTCGTGGTATTCTTGCTAGTTACACTAGCCATCCTTACTGCGCTTCGATTGTGTGCGTACTGCTGCAATATTGTTAACGTGAGTCTTGTAAAACCTTCTTTTTACGTTTACTCTCGTGTTAAAAATCTGAATTCTTCTAGAGTTCCTGATCTTCTGGCGCGTATGTATGTCGCCTACCATGATTCCGGATGAGTCT
+
33<<9>CDDCCAABDDCCCCDCCCDCDBCBAA=BCDC?BB@BG;99;;=<9=<<@B@>;===?9=8::<<:99771333333#39383//(/00/38//*3:4:8?>?@<@AABAA=>:>AE=A=>>=====@<A===;>>>?=>>??>>@?>>;;5;;;<CB:=:>BCA>=?>A9=?@>@2@;A;?<@@@,>@===///<<<<<;;;:>DDD/=AAAA<A;??7;;A@==><@=AB@>>><>?C=;;;>>?AA>?>>>>??8==?:>>>>?<?=@=;<;>>>>A
@ATNG8:05110:06240
GATGGTAGAGAGACTGTAGCGCACCCAGAAGATCAGGAACTCTAGAAGAATTCAGATTTTTAACATCGAGAGTAAACGATAAAAAGAAGGTTTTACAAGACTCACGTTAACAATATTGCAGCAGTACGCACACAATCGAAGCGCAGTAAGGATGGCTAGTGTAACTAGCAAGAATACCACGAAAGCAAGAAAAAGAAGTACGCTATTAACTATTAACGTACCTGTCTCTTCCGAAACGAATGAGTACTGCGTCTCACTCTCGCCTACCATCGATTCCGGATAGTCT
+
--7838A@CCBBAA@BBBBBDCBBC=CBC@CBA@@@:B=???6;:@=@@;>=9:885AAB+B>BB@BB@>>8=??9<3334==;'33,/(///&///(/86667722,2/5547;7499:;ACCCBCCFC@@?C@BBBB?B@A@BBBB@B@CAB?ACCCCCCC?CDBBBB>AA>AAA<??BBA;@??:?@@@@2@><@???AAA@@<@:>>@A=B=>>BBB?BCAAABB?B?BCC=C@@=?BBCBCCBBBBAAAB???BAAAB@DCB?BBBBBB?B?C?CCDB988
@ATNG8:05119:06220
GATGGTAGAGTACAGTGTAGTAGACCAGAAGATCAGGAACTCTAAGAAGAATTCAGATTTTTAACACGAAGAGTAAACGTAAAAAAGAAGGTTTTACAAGACTCACGTTAACAATATTGCAGCAGTACGCACACAATCGAAGCGCAGTAAGGATGGCTAGTGTAACTAGCAAGAATACCACGAAAGCAAGAAAAAAGAAGTACGCTATTAACTATTAACGTACCTGTCTCTTCCGAAACGAATGAGTACGTGTGACGTACGTGAGCTACCATGATCCGGATAGTCT
+
/6//)/8:=?A?<?>556=<=>??94995.5<<99;25./;=00*0>48<)0*43338;;;+<4868//)/66666.69555555#59494;<<+=6616A>B@@;@@;A=AA?AAA?BCA:;;CCA@ADDCCBB>A;;;599>>AA@A=@;@00-0::;:;??;>>?@;B=:;;:::/33::;28883737777$77757552257:5:555>>3;3559@?;??9978;8<8<<=7<BA=@A==8@B@<889====<:8777///:8).22222+3,3389333
@ATNG8:05121:06210
ATGGTAGCTCTGCTCTGACTCTCGTACTCATTCGTTTTCGGAAGAGACAGGTACGTTAATAGTTAATAGCGTACTTCTTTTTCTTGCTTTCGTGGTATTCTTGCTAGTTACACTAGCCATCCTTACTGCGCTTCGATTGTGTGCGTACTGCTGCAATATTGTTAACGTGAGTCCTGTAAAACCTTCTTTTTACGTTTACTCTCGTGTTAAAAATCTGAATTCTTCTAGAGTTCCTGATCTTCTGGTATACACACTCGCTCGCTACCATCGATTCCGGATAGTCT
+
//61779<956BBBDBAA<;666@A@@BB9:7;<===2BC@D@AABCCCD@EABBF@B?BBBC?EACCCDCCDBB?ACEDD2BB?BBDC>CBCC;;;C?AB@@@@CBC@BCBC@A@A>A;;9;@FCCCCA@@?ABBB?AALDCCCCCBBCEBBBB?BBB?CC=A?@BCCBBBGBEDAAAA7A?C?BBBBC2BABAB=B@AAB@@@BC?BBCC5BCCBC?B?BC@BDCBAAA=@=@@ABAA?AAB?BA@@CCCCCCCDCAAACBBB?CCCBBB?C?C?BBBCBBB
@ATNG8:05121:06224
GATGGTAGCGCACACATAGATACATTACTCATTCGTTTCGGAAGAGACAGGTACGTTAATAGTTAATAGCGTACTTCTTTTTCTTGCTTTCGTGGTATTCTTGCTAGTTACACTAGCCATCCTTACTGCGCTTCGATTGTGTGCGTACTGCTGCAATATTGTTAACGTGAGTCTTGTAAAACCTTCTTTTTACGTTTACTCTCGTGTTAAAAATCTGAATTCTTCTAGAGTTCCTGATCTTCTGGGTCTACGCTCGTCGCGCTACCATCGATCTTGGTAAGTCT
+
AACB=BA;;9@BBBBDCCCCCCCAB=BBCCCC@BBCC>DB@C@CCCCCCC@CDCCC?C?CBBB@D@CBBCCCCBB@CCFDF3@@<@@@?9@ABB@BBBAHE<;;BDBB@CBBAAAAB;@@@<?<@A@@@AA@?BCDD@DCCCCBBBCBBBBCCCC@BBB?BB@C>AACCCHCCC@CDGGG=DEHACCCCD5CCBBB:;;C@@@B@@@>BIIM5BBCBB?B?BCACCCBCCC@B@BBBAAA>AABB>BEECCBCCDCBBBBBAAAA?BBBBCBAB?B?BC@CBBA
@ATNG8:05123:06250
GATGGTAGTGTCAGTGCGCGTCGTCCAGAAGATCAGGAACTCGTAGAAGAATTCAGATTTTTAACATCGAGAGTAAACGATAAAAAGAAGGTTTTACAAGACTCACGTTAACAATATTGCAGCAGTACGCACACAATCGAAGCGCAGTAAGGATGGCTAGTGTAACTAGCAAGAATACCACGAAAGCAAGAAAAAGAAGTACGCTATTAACTATTAACGTACCTGTCTCTTCCGAAACGAATGAGTACACATCGTCGTGTCGTGCTACCATCGATTCCGGATAGTCT
+
3;:;=ACAAACD>;;;?@ABBBBCB69;>9=99:5947)-------73883:6:8444444$328;;====?;;:=083333999'98171799.88;6;8888:::;7<5672255;>>>>CCCCBBBEFDF<;;;BBB@BAAABA?A=A=@::6;CBBBCBB@CBBAAA@BA=ABA8???=A9A@A?BBDCC3@?>;>>>BB@@?<B=@@?>;?;?>ABB?BBCBBBC>B>ACC>CBB>AABBBBBDDCCAA>BBCCCCCEBBCBA>ABABBD?B?B?BBBA999
@ATNG8:05137:06215
GATGGTAGTGTCATATGAGAGTGTGTACTCATCGTTTCGGAAGAGACAGGTACGTTAATAGTTAATAGCGTACTTCTTTTTCTTGCTTTCGTGGTATTCTTGCTAGTTACACTAGCCATCCTTACTGCGCTTCGATTGTGTGCGTACTGCTGCAATATTGTTAACGTGAGTCTTGTAAAACCTTCTTTTTACGTTTTACTCTCGTGTTAAAAATCTGAATTCTTCTAGAGTTCCTGATCTTCTGGTCTACTACACTGTACTCTACCATCGATTCCGGATAGTCT
+
////)//7:<@;<>>???@CCB>>A0///778:444(4:.4.45=<5;97;;>9919?@>BB?D?<<:;999@@=<BDDD+<<.4455)94594999.555556=BB=@ABA966C@DGC?C?CCCCB;;;?BBABABBDHABBBECCDAABCC@CCD@BC>A>A@DCCBBBC>;;;::*:2:296DDD(999999&59=956>;;;<@>>>+>666<8<.655;;;=@=A9@<A@999@<?@A@BBAABB@@@BBBBBCCCAAA=@;:;??<@4;7;;;:;::
@ATNG8:05138:06243
GATGGTATTAGTACACTAGTCATACCAGAAGATCAGGAACTCTAGAAGAATTCAGATTTTTAACACGAGAGTAAACGTAAAAAGAAGGTTTTACAAGACTCACGTTAACAATATTGCAGCAGTACGCACACAATCGAATCGCAGTAAGGATGGCTAGTGTAACTAGCAAGAATACCACGAAAGCAAGAAAAAGAAGTACGCTATTAACTATTAACGTACCTGTCTCTTCCGAAACGAATGAGTACGAGAGAGCACACGTGTCTACCATCGATTCCGGATAGTCT
+
;=?@=@BC?BBBBCCBBBCCCBBBC@CBB?BCBBBB?B@BBFCCCC@CC@C@CDCBBBBB5B@BBCCDCCC@?>5<?:;;;;*;C>B>BBB<CDCAIBBABCDCC?C?BB@BBB@BAAACGDDCBBBCCBBA?BBCC?ABBBC@??=A@DBB?BCCACADC>AACBAC?CD@>>??BBDCC>DB@=>>===1>A?C@>>BBAAA;A8>>CC7;8:ACAA>ACBBBBB=?<?DD>CCC>AABBBBBBBCCC>>>BDBBBCB888AA<A====B<A<A<???@666
@ATNG8:05144:06256
GATTAGTGTGTCTCTGAGAGTAGTACTCATTCGTTTCGGAAGAGACAGGTACGTTAATAGTTTAATAGCGTACTTCTTTTTCTTGCTTTCGTGGTATTCTTGCTAGTTACACTAGCCATCCTTACTGCGCTTCGATTGTGTGCGTACTGCTGCAATATTGTTAACGTGAGTCTTGTAAAACCTTCTTTTTACGTTTACTCTCGTGTTAAAAATCTGAATTCTTCTAGAGTTCCTGATCTTCTGGTGTCGTCTATCATGTACTACCATCGATTCGAGGAAGTCT
+
@>@=@AAAABBBBBBBBBBBCCCCCEDD@@=@@@@<BC?B@CBBACDD@DCCCC@B?BCGGD>C@CCCCDCCCC@CCDCC5CB@BBCD=BBCE>CCCACB>;;;CBE@CBBBCDGE@CBB?B@CCCBCBBC?A@@@?BBBBBA@@@BABBAAAA?AAA=AA6;6;@CBBBEEE@CAAAA7A=B;<;;;;*;AABB?CCCCDCBBAG5;;;;*;@?;;9;?CB?BBCA@@@=@=ACBDED?BBC@BAB@CBBBBB@@@@ABBBBB?@ABCBA?BAAA?B=@?BB
@ATNG8:05105:06275
GATGGTAGGACGAGCGTCTGAGAGGTACTCATTCGTTTCGGAAGAGACAGGTACGTTAATAGTTAATAGCGTACTTCTTTTTCTTGCTTTCGTGGTATTCTTGCTAGTTACACTAGCCATCCTTACTGCGCTTCGATTGTGTGCGTACTGCTGCAATATTGTTAACGTGAGTCTTGTAAAACCTTCTTTTTACGTTTACTCTCGTGTTAAAAATCTGAATTCTTCTAGAGTTCCTGATCTTCTGGATACACTCATGTGCACTACCATCGATTCCGGATAGTCT
+
/4::5>00)//////44447:///+/::<>BB?CCCC>CC?C?CCDDCCC@CCCAA>B@DDCC?C?CDDD@@BCE?>>>>>,;:6;CCC>BBDDACCC@CC?;;;FEF?CBCCCCBB@BBE@B?CBBBABAB?BCCD@CBBBC@@@CCCCDAABC?CBB?AD?C?ABCCC;:;CABJJJJ:C@C>@AA@@0ACCCC>AADCCCCBCA5;;;;*;@ABB@B@CF@BBACDDD@C?BBBC@>9?8:4;;;;;:>9994:844339:7;:87//)/)/)//8:<88
@ATNG8:05115:06301
GATGGTAGGTGCACATGAGTGTATCCAGAAGATCAGGAACTCTAGAAGAATTCAGATTTTTAACACGAGAGTAAACGTAAAAAGAAGGTTTTACAAGACTCACGTTAACAATATTGCAGCAGTACGCACACAATCGAAGCGCAGTAAGGATGGCTAGTGTAACTAGCAAGAATACCACGAAAGCAAGAAAAAGAAGTACGCGTATTAACTATTAACGTACCTGTCTCTTCCGAAACGATGAGTACGATGAGAGAGCTCTCTCTACCATCGATTCCGGATAGTCT
+
;<45058:5:554<::;<<<@999=7;9;5;544:<05055><<<B:;;7;8=<:?<?>>,;)//<<7/66;>A)5555555$55.54999+9995;======<A<><>=8833-389:@??;?>>A9999>=@@BC?ABBBBCAA@D=@;;8;GDABBAD@CCCBBB?A@;??A9??BAA;A9928<<<<,;<8=<;96////-*/68666).(.36685334;777(.(...'....222226666665555953383..///(/555:;49)-)---7666
@ATNG8:05116:06309
GATGGTAGATATATGCACGCTCTACCAGAAGATCAGGAACTCTAGAAGAATTCAGATTTTTAACACGAGAGTAAACGTAAAAAGAAGGTTTTACAAGACTCACGTTAACAATATTGCAGCAGTACGCACACAATCGAAGCGCAGTAAGGATGGCTAGTGTAACTAGCAAGAATACCACGAAAGCAAGAAAAAGAAGTACGCTATTAACTATTAACGTACCTGTCTCTTCCGAAACGAATGAGTACTACTCTCAGAGACACACTACCATCGATTCCTGATAGTCT
+
<CCC@CCDBBBBBBBECCD;=;CEDACAB@BD??:;:;@BBCCCCC@CC?C?A??99999)9;>AAAAAA?:::,9B?@@A@0@C>B599949DD?BBBCDCCCC@C@BB?CDE>BBBBBBCCCECCBBBBC@BBCC?BBCB?@>><@?CBB?BDCCCCCD?BBBCCC?AA@CCD:::BBD<AAB?AAAAA2BB@CEBBBCCCD=D<>?;;5;5;@CCB?CAABBBB?B?BBB=BAA>ABBAAABAA@?>>@@@@??;;A>?;;;:=>>>AA=A;>>??AAAAB
@ATNG8:05123:06287
GATGCACACATCCCCAGAAGATCAGGAACTCTAGAAGAATTCAGATTTTTTAACACGAGAGTAAACGTAAAAAAGAAGGTTTTACAAGACTCACGTTAACAATATTGCAGCAGTACGCACACAATCGAAGCGCAGTAAGGATGGCTAGTGTAAACTAGCAAGAAATACCACGAAAAGCAAAGAAAAAAAGAAGTACGCTATTAAACTATTAACGTACCTGTCTCTTTCCCGAAAACGAATGAGTACTGTATCTATGTGTGCGCTACCCATCGATTCCGGGATAGTCT
+
::=<@<<=<?;;99&99926CA@CD:;86<;;=00+/0*/)/:;999999$999D@@AC@@>@>7===?FIFL*<;79299946<=9BC>BA@@AB4945<8=AB>@ABBBBBBBB???AA@@<>B;;5;><<=000*/)//3-5==::<333(337390+000*000*/8899:.:88:13333333"33-3343;88792881<@B=@C?@@@<<7<>=>?999+98*8=>>/=::69==@998?=>>C>>>CA<==797;;778*8<@?<<9=3;;089?<899
@ATNG8:05127:06261
GATGGTAGCGCATATCAGCGCAGCCCAGAAGATCAGGAACTCTAGAAGAATTCAGATTTTTAACACGAGAGTAAACGTAAAAAGAAGGTTTTACAAGACTCACGTTAACAATATTGCAGCAGTACGCACACAATCGAAGCGCAGTAAGGATGGCTAGTGTAACTAGCAAGAATACCACGAAAGCAAGAAAAAAGAAGTACGCTATTAACTATTAACGTACCTGTCTCTTCCGAAACGAATGAGTACTATGTAGAGCTCTATACTAATCGATTCCGGATAGTCT
+
::::<A055;=BBA@;?A;:?BAAB;BAA7;;BAAB?C>CCB;;9A>BB@C@BA@99999':29959;::<<<:09944444$9<2426==0=@<9<=>=@@999;>:942:<<*//////79::555:<594:;;;7;;ABBABB;>8>00)/=77=;CD:@<;544388:??;8:>::=3937/778888$93/393>:=BB=>=<88BB7?:<<@9949?959<>8>7555,4;8289;:434<<<<=<;;8888<=>::7727756;5:8;5::;><<<
@ATNG8:05136:06268
ATGGTAGTGTGTCTCTGAGAGTAGTACTCATCTGTTTCGGAAGAGACAGGTACGTTAATAGTTAATAGCTGTACTTCTTTTTTCTTGCTTTCGTGGTATTTCTTGCTAGTTACACTAGCCATCCTTACTGCGCTTCGATTGTGTGCGTACTGCTGCAATATTGTTAACGTGAGTCTTGTAAAACCTTCTTTTTACGTTTACTCTCGTGTTAAAAATCTGAATTCTTCTAGAGTTCCTGATCTTCTGGGTCTCTCTCTCACGCACTACCATCGATTCCGGATAGTCT
+
4;=6;AA;;5>>=:::55556555<55//////---(-9)/)/777;<=6:7;//)/(///95<7533>=373394333333#33,3<==6=BB?9?9:9)8@17733>949?@<88BB?BBB?B?CCCBBBBB@BBBD@CCCFFCBBCCCCBBBBC6;;;5<@?B@BACBA@@CC@==?@?2=8@8=>@@A0@CCCF>A::9@@999>.9999'9;?:949=@?;BB@@@@A<A6:9@A@>49:A?;BAAABCBBBBBBB>>=@::6:???;:8:?B=;;:BBAA
@ATNG8:05136:06276
GATGGTAGGTGCACATGAGTGTATCAGAAGATCAGGAACTCTAGAAGAATTCAGATTTTTAACACGAGAGTAAACGTAAAAATAAGGTTTTACAAGACTCACGTTAACAATATTGCAGCAGTACGCACACAATCGAAGCGCAGTAAGGATGGCTAGTGTAACTGCAAGAATACCACGAAAGCAAGAAAAAAGAAGTACGCTATTAACTATTAACGTACCTGTCTCTTCCGAAACGAATGAGTACCTCTCAGACGCTCGTCCTACCATCGATTCCGGATAGTCT
+
33;<6<998;B==>@<;;B@@:9:@:9925>::;<@D@BBBB@?@@CC@C@CB;<;EEE5D?BBCCBBC;;:?5=9;9555$59494;9909995;=<AABB;;8;?BA>BAA>BBAABBCCCBCCBB;;;?CC@@@ABDDCCAA>A?BAA>BBBBBBBB?BBDDC@BB?DDB>@<>??;:=><778798%988394=<<BB=@=>::CD8C?AAB@@=@CBBAAA?C>AAD>BBC=@?CBBBB?BBBCAAABAAAAAB>;>>>:>>?AAA=B<A=@????>>
@ATNG8:05143:06262
GATGGTAGTCTCAGATAGTCTATAGTACTCATTCGTTTCGGAAGAGACAGGTACGTTAATAGTTAATAGCGTACTTCTTTTTCTTGCTTTCGTGGTATTCTTGCTAGTTACACTAGCCATCCTTACTGCGCTTCGATTGTGTGCGTACTGCTGCAATATTGTTAATCGTGAGTCTTGTAAAACCTTCTTTTTACGTTTACTCTCGTGTTAAAAATCTGAATTCTTCTAGAGTTCCTGATCTTCTGGAGATACACATGATACTCTACCATCGATTCCGGATAGTCT
+
?::5:>>BCBBBBCAAACA@AAA;@@@@><AA?@?AC>CC?D@CCCCCDB?ABD;;6;5;44/)/)//:::<=<=79::99':@<ABCC=A@:9255929@49:9@45.4::9::;<8<BB@D@CCCCCBBB@BBBC@FBCBBBB@@@DA;;:??:::9:??29./////779<<8;;;>=0949555555$59555)55;595<?CA7??:9(945596;349445@@999@C@889BCC?BBD@BBBBBBCA@ABCBAAABBCC?BBBBBB?B?B?AAABAAA
@ATNG8:05144:06293
GATGGTAGCTCTGCTCTGACTCTCGTACTCATTCGTTTCGGAAGAGACAGGTACGTTAATAGTTAATAGCGTAACTTCTTTTTTCTTTGCTTTCGTGGTATTCTTGCTAGTTACACTAGCCATCCTTACTGCGCTTCGATTGTGTGCGTACTGCTGCAATATTGTTAACGTGAGTCTTGTAAAAACCTTCTTTTTACGTTTACTCTCGTGTTAAAAATCTGAATTCTTCTAGAGTTCCTGATCTTCTGGTGTCTGATCTGTATCACTACCATCGATTCCGGATAGTCT
+
45=>7<BA;555::;@@@>>966;?;;;;;5505::>6==;@:=AABABB?BIHDGADA@;;<.5.655>://)/;5//////#/77.459=4;;<<6;5505;::566=@?CCDCBBBB?AAA?A>ABB@@@BB>@ACC?CCBBBAAABCBBBCCCC?BAA@BB@C?CCBCBGCCB>B;;<<;*;>B;A@BBB2BBDDI=C;;:>@9:4;24444$4944426<AC@9::@?=?<A=ACBBBB?AAB@BB@ADFBCCBCCCCCCBBBA=AA@??D?B?B@DBBB???
@ATNG8:05100:06312
GATGGTAGCTATACGTATATCTTGTACTCATTCGTTTCGGAAGAGACAGGTACGTTAATAGTTAATAGCGTACTTCTTTTTCTTGCTTTCGTGGTATTCTTGCTAGTTACACTAGCCATCCTTACTGCGCTTCGATTGTGTGCGTACTGCTGCAATATTGTTAACGTGAGTCTTGTAAAACCTTCTTTTTACGTTTACTCTCGTGTTAAAAAATCTGAATTCTTCTAGAGTTCCTGATCTTCTGGGATGTGTGCGCAGTGCCTACCATGATTCGGATAGTCT
+
:;<>@CCCCC>BBBCCBCCCHD?@@C;<;@@>@DDD?AA?@>BBCBBBB@BCDCB>B?BBBCAC@BCBCBCBBA?A@@A@1@?:=:9:-8A??<@AC?BB?AABB??=?A?>=@??:=?>;>?A@A997BB?B@@@>@@@BB>====>AA???A=888489188;==>>>@@@788><=,91:165667(59:<;19<<6559:9;/65657$777:99>9=A;?>>@=;>9@9@AAA;;86=@@6=///76;988;;=?A;???<==<AA9<;;<><;;;=
@ATNG8:05103:06317
GATGGTAGTATCTGTCTACGAGAGCCAGAAGATCAGGAACTCTAGAAGAATTCAGATTTTTAACACGAGAGTAAACGTAAAAAGAAGGTTTTACAAGACTCAGTTAACAATATTGCAGCAGTACGCACACAATCGAAGCGCAGTAAGGATGGCTAGTGTAACTAGCAAGAATACCACGAAAGCAAGAAAAAGAAGTACGCTATTAACTATTAACGTACCTGTCTCTTCCGAAACGAATGAGTACACATCGTCGTGTCGTGCTACCATCGATTCCTGATAGTCT
+
@:9:7:<><==>>@A666?>>>699?A:915::=@>;@?ACC:;5@<4804699933333$349888<====BD=>?99999':<<@499905@<5:6595955.54::8=>><AAAAB???@@>?4443:794669<<><;;;;6=288>7:9::9;:;7:::=<<7;:7:<<7<;::90833.33<;;)33,33339:89:*/0/9==<C?===BB?>97;6561717<A3A>>:BBA@AAABDCCCCBCBCBAAA@;;;A@9:9;>9<8<8<>;:83338
@ATNG8:05123:06358
GATGGTAGAGTAGTCATGTGTATCTCACGAAGAATCAGGAACTCTAGAAGAATTCAGATTTTTAACACGAGAGTAAACGTAAAAAGAAGGTTTTACAAGACTCACGTTTAACAATATTGCAGCAGTACGCACACAATCGAAGCGCAGTAAGGATGGCTAGTGTAACTAGCAAGAATACCACGAAAGCAAGAAAAAACAAGTACGCTATTAACTATTAACGTACCTGTCTCTTCCGAAACGAATGAGTACGTGTGACGTACGTGAGCTACCATCGATTCCGGATAGTCT
+
----(---4@@:45554:<:5/////----(-/)/;::7<8<@BBBBC?@@=A=@@@;;;;;*;;BACCCDCEEDD>BB@BAAA0AC>C@CCC:BBB?B;;;;;;;;:(9:<<:?==@BBCCEBBBCCCCCCCCB@BBCC=AA@@@BAA<@=@;;6;CBBFCCC@CDCG??=?@=@AB498@@@8?==99:9999%:3579:?B<?;:12,26990818>B;:7;B;:;CC@C?CCB=@??>AABBCCCBBCCC@A@CCBBBB??????<?@AA??<??C?AAAB@??
@ATNG8:05128:06316
GATGGTAGCGCACACATAGATACAGTACTCATTCTGTTTCGGAAGAGACAGGTACGTTAATAGTTAATAGTCTGTACTTCTTTTTTCTTGTCTTTCGTGGTATTCTTGCTAGTTACACTAGCCATCCTTACTGCGCTTCGATTGTGTGCGTACTGCTGCAATATTTGTTAACGTGAGATCTTGTAAAACCTTCTTTTTACGTTTTAACTCTCGTGTTTAAAAATCTGAATTCTTCTAGAGTTCCTGATCTTCTGGACGACGCGCACTGACACTACCATCGATTCCGGATAGTCT
+
//:;6:@@<:;666==@?><B<;9A@;;99//)////;5;>;><==<A?::49776838(///94:-773337777771333333#3317889;2:::=4888668(---226066////::5::>7=7@996A=5579A@?=BBBBAAABBBA>@@>==29955)5<7<9>;98844444.498<<.<0526>>>>+;:4444&45444;;44555)5555$5;:45050566;;<666;9>:>?>CCB:?9929?>999ACCDCCBB@@@ABB=B<;;96?C<?;>>=<<<<
@ATNG8:05138:06339
GATGGTAGTAGTACACTAGTCATACCAGAAGATCAGGAACTCTAGAAGAATTCAGATTTTTAACATCGAGAGTAAACGTAAAAAGAAGGTTTTACAAGACTCACGTTAACAATATTGCAGCAGTACGCACACAATCGAAGCGCAGTAAGGATGGCTAGTGTAACTAGCAAGAATACCACGAAAGCAAGAAAAAAGAAGTACGCTATTAACTATTAACGTACCTGTCTCTTCCGAAACGAATGAGTACGTGTGACGTACGTGAGCTACCATCGATTCCGGATAGTCT
+
////)/9?BBBBBC?==BBB<;;5504<=5:>:?>>;?499BABAD@B@@C:>@000;77'76<0//877<;444(4844444$4;38.333&39949;;:866//(/38:5;:<7;;:;>>BCBBBCCCCBA=ABAA>ABCCAB::7;@B@@?@EABACCC?BBBCCC?AA;AA@499@@@8<771999999%8:89;5;>:B@>:;:66<=,818?BBA?DB?@?AB@B@BBB=BBE?CCBBCAAA??;=9:9ABAABBBBBBBB??@@>>>=B<B?BBCB:99
@ATNG8:05143:06332
GATGGTAGTGTCAGTGCGCGTCGTCCAGAAGATCAGGAACTCTAGAAGAATTCAGATTTTTAACACGAGAGTAAACGTAAAAGAAGGTTTTACAAGACTCACGTTAACAATATTGCAGCAGTACGCACACAATCGAAGCGCAGTAAGGATGGCTAGTGTAACTAGCAAGAATACCACGAAAGCAAGAAAAAAAGAAGTACGCTATTAACTATTAACGTACCTGTCTCTTCCGAAACGAATGAGTACTGTATCTAGTGTGCGCTATCGATTCCGGATAGTCT
+
3::;:=>@00/7///9<@BBBBCGIFBBB@FDBABB5<5;;@=@CC?BC?A?AAAABBBB2A<??AAAABBBA@9=9;955&5<8=9BCE;CCC@BB99996?@:@<00,0><:><>8966<;>@999B9949??A=AAB999?@;@=@@@<?A@@@@BB@DCC>>>9781773133333(3331///////"/5....99=;;;48022>=5=:525:?:????ABB=A?AAA9@@?397;?>>?BAA>??A@>77755579::<;;A9=9=45528888
@ATNG8:05098:06395
GATGGTAGATATATGCACGCTCTACCAGAAGATCAGGAACTCTAGAAGAATTCAGATTTTTAACATCGAGAGTAAACGATAAAAAGAAGGGTTTTTACAAAGACTCACGTTTAACAATATTGCAGCAGTACGCACACAATCGAAGCGCAGTAAGGATGGCTAGTGTAACTAGCAAGAATACCACGAAAGCAAGAAAAAAGAAGTACGCTTTTAACTATTAACGTACCTGTCTCTTCCGAAACGAATGAGTACACATCGTCGTGTCGTGCTACCATCGATTCCGGATAGTCT
+
//886;;@FCCCCBBBB==CCDCBB=@<<=<C>6969=8<==6:5<7;=:<:====:BBB1B?BBAAAA@?@>?>5<;873333$33,33(3;;;'3333(3733383227'2+2606550589;@CCCDCCCCCCAA>@BAA@BBBBAB@@<A?BAA?ACFBBABC?AACCCD?BB@BBB578@@@8<<=999::::%9=;9>8?=9@?@6?:>=BA:><9@95;6;?:;;>>=A=?>>7?;;6;@@@AABAAAAAAABBBB@8::>@AAA:>?AAAB?A?B?AAA@899
@ATNG8:05104:06399
GATGGTAGTATCTGCACACTCTGTCCAGAAGATCAGGAACTCTAGAAGAATTCAGATTTTTAACATCGAGAGTAAACGATAAAAAGAAGGTTTTACAAGACTCACGTTAACAATATTGCAGCAGTACGCACACAATCGAAGCGCAGTAAGGATGGCTAGTGTAACTAGCAAGAATACCACGAAAGCAAGAAAAAAGAAGTACGCTATTAACTATTAACGTACCTGTCTCTTCCGAAACGAATGAGTACGATGAGAGAGCTCTCTCTACCATCGATTCCGGATAGTCT
+
4=;<<@CEAAABBB@A<CCDCCCCGABBB@BBAAAC@B>BADAA@B>AA=A>AA@@===?,=;@?@A@AA@??=?8;/0/6888'88(3,377+733,389989937.39995==>5::=>CBCCCCBCBBBBC?CDBB?BAAA??@@>A@CCC@CAACCACA<AACCCC?AA>AB@4;<;;=78<<8889999%98::958::AA8/./.6<>*/-/<@<<;@B@??BA>A????9?AA>B:::ECCBBBBBBBDB>>;;:;;:;==:>=>>?E;><><=>=>888
@ATNG8:05115:06389
GATGGTAGTAGTACACTAGTCATACCAGAAGATCAGGAACTCTAGAAGAATTCAGATTTTTAACATCGAGAGTAAACGTAAAAAGAAGGTTTTTACAAGACTCACGTTTAACAATATTGCAGCAGTACGCACACAATCGAAGCGCAGTAAGGATGGCTAGTGTAACTAGCAAGAATACCACGAAAAGCAAAGAAAAAAGAAGTACGCTATTAAACTATTAACTGTACCTGATCTCTTCCGAAAACGATTGAGTACGTGTGACGTACGTGAGCTACCATCGATTCCGGATAGTCT
+
49;<=@A@>>955===;<<<<>>44.444.449945.5.55;555;6;;9=955///999'7)///779888444(4944444$4;.4.3333$389-35<<<;;337)7:>><????BFCCBBBCCCCCCCCCC@CFBB>AACDA@@A3:4:::5;DBBBBBB@CBBBBB?AB=??=8?=7888*8<<>8000000%/96//..56696-26'5587263.//-330-..75./2+205777+55..(.7323....369334433993333332877=55053;68345:::
@ATNG8:05124:06373
GATGGTAGGCGACATACATACGCGCCAGAAGATCAGGACTCTAGAAGAATTCAGATTTTTAACACGAGAGTAAACGTAAAAAGAAGGTTTTACAAGACTCACGTTAACAATATTGCAGCAGTACGCACACAATCGAAGCGCAGTAAGGATGGCTAGTGTAACTAGCAAGAATACCACGAAAGCAAGAAAAAGAAGTACGCTATTAACTATTAACGTACCTGTCTCTTCCGAAACGAATGAGTACTATGTAGAGCTCTATACTAATCGATTCCGGATAGTCT
+
=CCC@DCC?CAAACCCDECCBA@BEGECC?CCCCBB>BCBBBCCC>CA@C@DCBAAAA@0A?CCCBBCB;;;;0;?@ABBB0B@;>4999&9@E?BCCBCC@;;5;>??<ABD@CBBBEDCBCCCCCBAACACCCC?BBBBBBBC?DAC@@?@CCCDCBA?ADDCBB?BB@BBC=??A@@8@??;?ACCC3??<?ABBDBBBB@B?B?@A3818>BBB@BDBBCCB@C@BBC>AAA?BBBCBBBBBCBBBBBBBBBAAA???B=@@>??8=8=7;;@@::;
@ATNG8:05131:06366
GATGGTAGCGAGCGAGTGTGTATACCAGAAGATCAGGAACTCTAGAAGAATTCAGATTTTTAACACGAGAGTAAACGTAAAAAGAAGGTTTTACAAGACTCACGTTAACAATATTGCAGCAGTACGCACACAATCGAAGCGCAGTAAGGATGGCTAGTGTAACTAGCAAGAATACCACGAAAGCAAGAAAAAGAAGTACGCTATTAACTATTAACGTACCTGTCTCTTCCGAAACGAATGAGTACGATGAGAGAGCTCTCTCTACCATCGATTCCGGATAGTCT
+
349:7<AAABA;??@??BD@@@AA@6;>B>@BBA@@<@<@AAB;?@@BB?A>AA666>>>+C?CDCCB9;;@@@8@>;::::';=9=4::9*:999>>B>>BA;;8;>BC@EDC@CCBBB@AACDFBABCJIICCBB:;;CCABBB>B>CAA=@DBABCCE@CCCBBB@BB?BBC?BBCCE<@@@;999:9(:A?BCCCB@??F?C?BBBB=A>;;@AA=AA;;;AA>C?BCC>CCC@BBBBCBBBBAAABBCCCEBBAA??:BB?AABB@@;@=@=???A>>?
@ATNG8:05141:06361
GATGGTAGTGATACAGATCAGACACCAGAAGATCAGGAACTTTAGAAGAATTCAGATTTTTAACACGAGAGTAAACGTAAAAAGAAGGTTTTACAAGACTCACGTTAACAATATTGCAGCAGTACGCACACAATCGAAGCGCAGTAAGGATGGCTAGTGTAACTAGCAAGAATACCACGAAAGCAAGAAAAAGAAGTACGCTATTAACTATTAACGTACCTGTCTCTTCCGAAACGAATGAGTACCTCTCAGACGCTCGTCCTACCATCGATTCCGGATAGTCT
+
;=AA>ACCCCBCCEDD;;9;=>BCC?BCC@CCCCCC@C@BBC=B@@<@C?B;A@9:9:::'3<;?@:>>BGEED<?>>??>?)>;9;=:::/:=@<ABBBCDCCB7;78?;>@@<?@A@??:::=>=???AA<===@:=<===>>?;>:?;><?BBBBBAA<@@::?@<><9?::49A@@@<@@A>=>==<*88188=>BBB@@<@=>>=?=D<><:66/6;<><>=<A=A=<6900*0==>:<=>BBB@?@???>>866A;??@7;;??AB?B?B?AB???BA
@ATNG8:05141:06389
GATGGTAGCGCACACATAGATACAGTACTCATTCGTTTCGGTAAGAGACAGGTACGTTAATAGTTAATAGCGTACTTCTTTTCTTGTCTTTCTGTGGTATTCTTGCTAGTTACACTAGCCATCCTTACTGCGCTTCGATTGTGTGCGTACTGCTGCAATATTGTTAACGTGAGTCTTGTAAAACCTTCTTTTTACGTTTACTCTCGTGTTAAAAATCTGAATTCTTCTAGAGTTCCTGATCTTCTGGCTCTCGTAGACAGATACTACCATCGATTCCGGATAGTCT
+
--55078??CB=555555;<<<66666<<<>>:;<9;3::)//)///::--(/:///7;5///4.549:5555554.4444&4:.55;>>5555;=8<=<9==:;88@?BBBBAACC;;;;CE@C?ICCDBBBC@CCCC@BBCCBBCCCEDCCBBBB?BBB=BB6;8;BABCCDCC@B;;;;.;>B=;;;;;*;AA@@=@FDBCBCFCC@CCDC2B;;:A=A?CB@BBDDCCC@C@DCCCCDADBC?BCCCCCAAACBBBGCCBCDC?B@AACC@D@G@CCDFBAA
@ATNG8:05144:06398
GATGGTAGCGCATATCAGCGCAGCCCAGAAGATCAGGAACTCTAGAAGAATTCAGATTTTTAACACGAGAGTAAACGTAAAAAGAAGGTTTTACATGACTCACGCTAACAATATTGCAGCAGTACGCACACAATCGAAGCGCAGTAAGGATGGCTAGTGTAACTAGCAAGAATACCACGAAAGCAAGAAAAAGAAGTACGCTATTAACTATTAACGTACCTGTCTCTTCCGAAACGAATGAGTACCTCTCAGACGCTCGTCCTACCATCGATTCCGGATAGTCT
+
9:>>;=/55<=BECDDBBBBCCCCC?BBB@BBBFAA?A?A@CCBBB>A@?C>A@C;;;;;*;<CDCEBBCGCCB;AA;;;;;*;>::<===2=EDA<??CCCCCCCD?BB?A@@<@ABCEBBACCCCCCBBC@CCCC@CCCECCDCAC@BBB?CCBCCBBB@CBBCBB?AA=AAA>AACCF>??A?;;;;;*;A@BCCCDCC@@>@>ABBC@CACBBCB?BCBCAAA?CBBCC?DDD@;;;DHCC@<<<CCBCCCCCCBBA>@?=9=999???C?B?BAAAAAF
@ATNG8:05145:06382
GATGGTAGATATATGCACGCTCTACCAGAAGATCAGGAACTCTAGAAGAATTCAGATTTTTAACACGAGAGTAAACGTAAAAAGAAGGTTTTACAAGACTCACGTTAACAATATTGCAGCAGTACGCACACAATCGAAGCGCAGTAAGGATGGCTAGTGTAACTAGCAAGAATACCACGAAAGCAAGAAAAAGAAGTACGCTATTAACTATTAACGTACCTGTCTCTTCCGAAACGAATGAGTACTACTCTCAGAGACACACTACCATCGATTCCGGATAGTCT
+
4<<>@CC@@ABBBBCBBBCCCCC@@<@BB?CBBCBB?@?ABB@@@A@CC@C@?@=:9:::)88@>;A<<>9378*9799444$4:7;.555&5<<9>CCCCCGEC@D?CC@BCC?BBBCCCGCCBBBBBBCC?BB@@>AAAADCAA>A@C;;;;CDCCCBB?AAABDE@BB@BBB<??CCG=BA@;99999(8A=BAAABAAAA8:6;===1818=AA@?AAAAABB@B?ACD@CBB?BCDDDCCCAAACCCCDBBB>>A???CB=C@@@@@;@=A<@@AB999
@ATNG8:05149:05805
GATGGTAGCGCGACGAGCGTAGACCCAGAAGATCAGGAACTCTAGAAGAATTCAGATTTTTAACACGAGAGTAAACGTAAAAAGAAGGTTTTACAAGACTCACGTTAACAATATTGCAGCAGTACGCACACAATCGAAGCGCAGTAAGGATGGCTAGTGTAACTAGCAAGAATACCACGAAAGCAAGAAAAAAGAAGTACGCTATTAACTATTAACGTACCTGTCTCTTCCGAAACGAATGAGTACGTGTGCGACGTGTCTCCTACATCGATTCCGGATAGTCT
+
=BCB?BCBBAABCCCDBBCCCCDDC>BBDACCCC@A?A?@@CCCCB?AC@D@CDCDCCCC3B?BCCCCBBBBBB=BCCCDDD5BB@BACDD;CFD@C@AADED@@=@?AA?BCE@BB@?ADDDBBBCCCBBC?BBAA<@@@??BBB?C@BBB?BBCCCCDA?CCCAAA?AA<??>099@@@9<<<999::9:%::::;8;CAD??<?;<;AA8?:>?B?@>?A@@?BA>AABBB>CBB?BBBCCBBCBB>>>A>>>;;:<//,/9><?>>>B=B<A<BB>>>??
@ATNG8:05159:05777
GATGTTAGTGCGTGAGAGAGAGACCCAGAAGATCAGGAACTTCTAGAAGAATTCAGATTTTTAACACGAGAGTAAACGTAAAAAGAATTGGTTTTACAAGTACTCAGCGTTAACAATATTGCAGCAGTACGCACACAATCGAAGCGCAGTAAGGATGTCTAGTGTAACTAGCAAGAATACCATCGAAAGAACCAAGTTTTAAAAAAGAAAGTTACGCTATTAACTATTAAAACGTACCTGATCTCTTCCGAAACGTAATGAGTACGGGTGTGCGTACGTGAGCTACCACTCGATTCCGGATAGTCT
+
;<BBA?@D@BCDBCBEEBBBBBAA@5>9:155AA;:.5654.5<==B@CD9C@<<:33999'76@?@A?=@93381879::<:'9=29243999+5554999:7////772745616?>7<>;;99:<55555=5557:;9?:?;<<>>>>7;5;969?=@@:554.4;::--(--(-683///:9;033-3,3,38;;&33333#3::/88(////7:?:@<?=;9.555'5;<;;4995955597<7444)49993779//////(3:3333377:9::<8//-3---0-666;5:56659///
@ATNG8:05183:05790
GATGGTAGCAGACGTGACAGAGCGCCAGAAGATCAGGAACTCTAGAAGAATTCAGATTTTTATCATCGAGAGTAAACGTAAAAAGAAGGTTTTACAAGACTCACGTTAACAATATTGCAGCAGTACGCACACAATCGAAGCGCAGTAAGGATGGCTAGTGTAACTAGCAAGAATACCACGAAAGCAAGAAAAAGAAGTACGCTATTAACTATTAACGTACCTGTCTCTTCCGAAACGAATGAGTACCTCTCAGACGCTCGTCCTACCATCGATTCCGGATAGTCT
+
///617?@@BBBBB<@=::;;B@CB@CGFADCB;;9=@=@BA@@@B?BC@D?;:998989)7?>?;;BC??==;7.3333333$33-3399:1::;69::977833,38;;7<??8=B>>DBBBCDDCDCDDB?BB@@<AA@@BBBC@C?B@@>@FCCCDAA=AAACCC?BB?BBB:==999+9==9>@@@A2BB@EAAAC???B7;6;;?A;?;?@AAA?AAAAABB@C@BBC>BBB@BBCBBBB?AAABBBDAA@@@A??<@??8?667AA<A=A<???A;;;
@ATNG8:05188:05791
GATGGTAGTGTCATATGAGAGTGTGTACTCATTCGTTTCGGAAGAGACAGGTACGTTAATATGTTAATAGCGTACTTCATTTTTCTTTGTCTTTCGTGGTATTCTTGCTAGTTACACTAGCCATCCTTACTGCGCTTCGATTGTGTGCGTACTGCTGCAATATTGTTAACGTGAGTCTTGTAAAACCTTCTTTTTACGTTTACTCTCGTGTTAAAAATCTGAATTCTTCTAGAGTTCCTGATCTTCTGGGATGTGTGCGCAGTGCCTACCATCGATTCCGGATAGTCT
+
38894;5;5>::9944599;;;=>>;6665597445=7;<9=9<<>><::.44555.5.55559.4.444447///2//////$/;;39999;055/949//)/;)//55;;8>CCA@BBB9;;B?C?FGBA==00*0<<75<;;;<ABBDCHBBBCAA?AEC?@A7@;@?A>@@>=@9?;;;:-54949::::(>:99;3;@BBBAAB995@::<(:;;99468<<8=@:@@9:2:29>=@@A=A;;;0;?:;;BCCCCC@@@B?AAFAABABBB=B?A795<?>56
@ATNG8:05192:05776
GATGGTAGCACACGAGATCTCATCGTACTCATTCGTTTCGGAAGAGACAGGTACGTTAATAGTTAATAGCGTACTTCTTTTTCTTGCTTTTCGTGGTATTCTTGCTAGTTACACTAGCCATCCTTACTGCGCTTCGATTGTGTGCGTACTGCTGCAATATTGTTAACGTGAGTCTTGTAAAACCTTTCTTTTTACGTTTACTCTCGTGTTAAAAATCTGAATTCTTACTAGAGTTCCTGATCTTCTGGTATACACACTCGCTTCGCTACCATCGATTCCGGATAGTCT
+
//9;6;@AABB>666======<<<<<:9:444.499:1<>.61665<<<<8>>;>@8@4955=8<9=A>BB?;;=:=====+<;7;8788.8=<>7?;?;=@;@>>=9:5899=@A>><=CB@C?BAA99488;?@@@<>>>AAAA??????=;;:8:::8<=8=:??@@@@@@@<@@@@>-=/88)79999,9>666)--6---68-.).777)77=;73749:,//8;;9??<?;>>AAAA<@@@<AA???@?@>>>BBB=@?@@@@=>>>?BB=B;@;@=====>
@ATNG8:05196:05764
GATTAGTGTGTCTCTGAGAGTAGTACTCATTCGTTTCGGAAGAGACAGGTACGTTAATAGTTAATAGCGTACTTCTTTTTCTTGCTTTCGTGGTATTCTTGCTAGTTACACTAGCCATCCTTACTGCGCTTCGATTGTGTGTGTACTGCTGCAATATTGTTAACGTGAGTCTTGTAAAACCTTCTTTTTACGTTTACTCTCGTGTTAAAAATCTGAATTCTTCTAGAGTTCCTGATCTTCTGGACAGAGTGTGCAGATATTACATCGATTCCGGATAGTCT
+
99=8?CCCBBDDDDCCBBBBDHDCBBCCCC@BBCC>AA?B@CDBBBCC@CBBCCAC?ABEDAD@CFDEGCGBB@BCFFF5BB@BCCD=BBCH@DBCACD?;;;BBB?BBCEBCBC?CGG@C?BCCCBBCB@CCCC>AADDDCCBBBCBCBBBC@BBB@CC=@>@BDCBCCHI?BBBBB7B@C@CFGDE5BBDCI8<<CAAACBBCACDED5C;<;@=@<AB?BDCDCCC@B@BCBCCD@AABACGCCCDBBBBABBDBBC@BBBCBBAC=@=@?BBBB??@
@ATNG8:05196:05773
GATGTAGCGCACACATAGATACAGTACTCATTCGTTTCGGAAGAGACAGGTACGTTAATAGTTAATAGCGTACTTCTTTTTCTTGCTTTCGTGGTATTCTTGCTAGTTACACTAGCCATCCTTACTGCGCTTCGATTGTGTGCGTACTGCTGCAATATTGTTAACGTGAGTCTTGTAAAACCTTCTTTTTTACGTTTACTCTCGTGTTAAAAATCTGAATTCTTCTAGAGTTCCTGATCTTCTGGAGATATCATCAGCGAGCTACCATCGATTCCGGATAGTCT
+
<BBCDCCCDCCCCCCCCCCDEEECCCCCCBB@BCDE?DC@C?CBCCCCC@DEFDD@B?BBCC@D@BBCCCBBCC@CCCCD1BB>A@DC=CEAA?ACE?CB?AACDDJ@CCBCCCBB?BDD@C?CBBB@@@C@CEBB@BCECBBCCBCCCCCCBB?BDD?CC?C?AAABCBCBC@CCCCC;C?B>@A?@@?'@BA@@:A@ABBCCBA@5:;:;*;@@AB@C@CC@CCCCCCC?B@BCCBBB?BBB?BBCBBCCCCCCCCDCBBC@@>@BBBFD?B?B@CDBB@BA
@ATNG8:05150:05839
GATGGTAGATATATGCACGCTCTACCAGAAGATCAGGAACTCTAGAAGAATTCAGATTTTTAACACGAGAGTAAACGTAAAAAGAAGGTTTTACAAGTCTCACGTTAACAATATTGCAGCAGTACGCACACAATCGAAGCGCAGTAAGGATGGCTAGTGTAACTAGCAAGAATACCACGAAAAGCAAGAAAAAGAAGTACGCTATTAGCTATTAACGTACCTGTCTCTTCCGAAACGAATGAGTACACATCGTCGTGTCGTGCTACCATCGATTCCGGATAGTACT
+
399:5:;=CD>>@<655<;;;>??@AAAAADCC;;:=A@CA@?@?@=>?;?90000/;;;+;6:?:554:<8;;3;;:9999$4;49.999*:>B?BBCBBBCBB@C@CC@CCB@BBBABCCCCCCCCCCCD?CBBB?BABBBBCC>B?B@@>@CBBCCCC?@@@DCC=???BBA29999::+:98899999(9>;;B;A<AAA@=B?=;;;5;5:>@;;6;C??>>?<@<@@@9@==8==8//:///;;CAABBAAABBA@BBAA=ABBBBB@D>@<>=;;0000
@ATNG8:05153:05859
GATAGATACTCGCTGATACACCCAGAAGATCAGGAACTCTAGAAGAATTCAGATTTTTAACACGAGAGTAAACGTAAAAAGAAGGTTTTACAAGACTCACGTTAACAATATTGCAGCAGTACGCACACAATCGAAGCGCAGTAAGGATGGCTAGTGTAACTAGCAAGAATACCACGAAAGCAAGAAAAAAGAAGTACGCTATTAAACTATTAACGTACCTGTCTCTTCCGAAACGAATGAGTACTGTATCTATGTGTGCTACCATCGATTCCGGATAGTCT
+
::@@BEBAAAA@?<@@@AAA@C=BB@?<BBBBC?B@CBCCCCC@CD??=?BA?????1??CBBABBCCBBA8@@;;;;;*;C=B?BBB7BCA?ACBBBBC@@=@>AA=BAA?A@CBCCECEBBBBCDDB?BBCC?AAAABBBB@C@B@@>@CCDCDCC?CBBBBB@BB@@@>?BABBD:;<?;9:9999%9><>828?:==:158'96:91797>AAA?BBA>>8=6;68881833.3:??BBBB999CB?:89B@??AA;;:<==;<94;6;3:79999:
@ATNG8:05154:05825
GATGGTAGCTCTGCTCTGACTCTCGTACTCATTCGTTTCGGAAGAGACAGGTACGTTAATAGTTAATAGCGTACTTCTTTTTCTTGCTTTCGTGGTATTCTTGCTAGTTACACTAGCCATCCTTACTGCGCTTCGATTGTGTGCGTACTGCTGCAATATTGTTAACGTGAGTCTTGTAAAACCTTCTTTTTACGTTTACTCTCGTGTTAAAAATCTGAATTCTTCTAGAGTTCCTGATCTTCTGGGCTGCGCTGATATGCGCTACCATCGATTCCGGATAGTCT
+
////)/8<<<@<@@AAA:95;999;965=A9949>>>8>C@E?BBBBBBB@CCCCC@CACDBB?CADCCCDCCBB@BBBBB5BG@CBDC=BBAA>BAC?CD@A@BCCDADCCCBBBB?BCD@D?BBBBBBBB@BBBD?CBBBBBBBCBBBDAABB?BBB?BB?B@CCCCCCCCCACAAAA7A=A=@@BBB0BCBBB>ABCBBCDCCC<@A@A,@@@@B?B@CC>BBBFDCC>A?ABBBCC?@@CD>CBAAADBCCCCCCCBBBBDADCBBCC>B@C@CCCC@??
@ATNG8:05155:05851
GATGGTAGTGATACAGATCAGACACCAGAAGATCAGGAACTCTAAGAAGAATTCAGAATTTTTAACACGAGAGTAAACGTAAAAAGAAGGTTTTACAAGACTCACGTTAACAATATTGCAGCAGTACGCACACAATCGAAGCGCAGTAAGGATGGCTAGTGTAACTAGCAAGAATACCACGAAAGCAAGAAAAAAGAAGTACGCTATTAACTATTAACGTACCTGTCTCTTCCGACTAATGAGTACCTCTCAGACGCTCGTCCTACCATCGATTCCGGATAGTCT
+
3;9;=?:?@?ADBBBCBBA@A@B?A6;<>.6:B9:58=5977//)/:)//6::;;//)/999':47//4<877;=;5<795===+=;6;.555&555.5;;;<C>DC?C?CC@CBB>@?BBCBBBCFCCBFABA@CB@A>@BCABCBB@BADBC@BA@@DCCC?BBBCBD@BB?AB@;@>;<>7;?>/87<<=<'?@?BB<BB@>>B=?788==:@=??CBA?AA???@A=@>A???B?BBBBBBC@BBBBBBCA@@@@@>>;>CC<A<<=??:?=D<<==>778
@ATNG8:05157:05822
GATGGTAGTGATACAGATCAGACACCAGAAGATCAGGAACTCTAGAAGAATTCAGATTTTTAACACGAGAGTAAACGTAAAAAGAAGGTTTACAAGACTCACGTTAACAATATTGCAGCAGTACGCACACAATCGAAGCGCAGTAAGGATGGCTAGTGTAACTAGCAAGAATACCACGAAAGCAAGAAAAAAGAAGTACGCTATTAACTATTAACGTACCTGTCTCTTCCGAAACGAATGAGTACGATGAGATCTCGTGTGCTACCATCGATTCCGGATAGTCT
+
3:34.5<<ACCC<<=>>===>>>>>:A??@CB=6668=7:::00/:6;8896.0---999)71779;<<;;=@@7///:;::)77)4.55)55549999566==:>?BB<AAA=AA@@@@AA<;;AB@BBB@EBBB>B@@@AABB?C?C;<8;@?>???A@??@A@A=9957==288:;;697;8879999%9799?:@<?B=999022;95@5<=ABA>?><888838>ABB>BBC=@@:<<8??@===CA999=<==878>8808;:<>B9=:>;>==B:99
@ATNG8:05157:05855
GATGGTAGGAGACACGTCGCACACGTACTCATTCGTTTCGGAAGAGACAGGTACGTTAATAGTTAATAGCGTACTTCTTTTTCTTGCTTTCGTGGTATTCTTGCTAGTTACACTAGCCATCCTTACTGCGCTTCGATTGTGTGCGTACTGCTGCAATATTGTTAACGTGAGTCTTGTAAAACCTTCTTTTTACGTTTACTCTCGTGTTTAAAAAATTGAATTCTTCTAGAGTTCCTGATCTTCTGGGCTGCGCTGATATGCGCTACCATCGTTCCGGATAGTCT
+
2668<<8@9;49=:444:994;5<444<455949;;;095<B?666;;==5;;;;A=A?BBDC@D@BAA@@@>/0//;;;;+//4766828::;9>?@AAE<;=;0//0:6<?:BBB@CCC?C?A>8886:96=<<<4<><999:;;====<6654///26;4<4;222866682755;;.9.3*..777$..-77,233...3338;'22222#2033.5(//45558;;;;D=@<=>AA8==<=5<<:::>89/////55588:58///3.3492689=?;9
@ATNG8:05160:05830
GATTAGTATAGAGCTCTACATAGTACTCATTCGTTTCGGAAGAGACAGGTACGTTAATAGTTAATAGCGTACTTCTTTTTCTTGCTTTCGTGGTATTCTTGCTAGTTACACTAGCCATCCTTACTGCGCTTCGATTGTGTGCGTACTGCTGCAATATTGTTAACGTGAGTCTTGTAAAACCTTCTTTTTACGTTTACTCTCGTGTTAAAAATCTGAATTCTTCTAGAGTTCCTGTCTTCTGGCGCGTATGTATGTCGCCTACCATCGATTCCGGATAGTCT
+
::@<ACBBCCBBBCBCCCBBBCCCCCCCCC@BBBD?DD?C?CCCDBBB@CBBBC@C?AACC?C?BBBBBBBCB?AA<<<+?A;A999,7<?B?BBB?A@;?>?A@@>BAABAADC?A@@;A;AA@@@???<?@@@;@BAAAA=<=A@@@D=>=9=::7;A<A=AA??A@@@A<@>>>>2><B698DGE/>?>?>6:67699>>AA89999*8///6065??<?===BBB<>;>A@@@<==>8;;@A@A?>>>@@@@CB=B;;7;===>>=B<@;ABAB;;6
@ATNG8:05172:05834
ATGGTAGCACGAGTCACTCATATCCAGAAGATCAGGAACTCTAGAAGAATTCAGATTTTTAACATCAGAGAGTAAACGTTAAAAAAGAAGGTTTTACAGACTCACGTTTAACAATATTGCAGCAGTACGCACACAATCGAAGCGCAGTATGGATGGCTAGTGTAACTAGCAAGAATACCACGAAAGCAAGAAAAAGAAGTACGCTATTAACTATTAACGTACCTGTCTCTTCCGAAACGAATGAGTACGATGAGAGAGCTCTCTCTACCATCGATTCCGGATAGTCT
+
3:<8=BBCAA;;===<<55555:<8=;<7<<<:;;8<5:<<///=8;::<666666>>>+<4887///9868/0/(0//)/////#/8361998.9///79;;?>999(7<?D<@?A;@<>=?@BB@?@CBBBBC?CCAC=AACC>>>CAA<A@@7:;;;;@@@<??@@CB<@@=>==<?>>>C9>=<789888(/939///=<??B=@<>>>><@:=>B@@=@BAABBB@B@CCB>BBB?BBBDDBBBC?>>DBBB@@????<;;BB=A???@@=A<A;?@>>>=>
@ATNG8:05175:05811
GATGGTAGCTCGCTGATGATATCTCCAGAAGATCAGGAACTCTAGAAGAATTCAGATTTTTAACACGAGAGTAAACGTAAAAAGAAGGTTTTACAAGACTCACGTTAACAATATTGCAGCAGTACGCACACAATCGAAGCGCAGTAAGGATGGCTAGTGTAACTAGCAAGAATACCACGAAAGCAAGAAAAAAGAAGTACGCTATTAACTATTAACGTACCTGTCTCTTCCGAAACGAATGAGTACGAGAGAGCACACGTGTCTACCATCGATTCCGGATAGTCT
+
/:779<?AABCCDBBDCCCCDBBAA>BBB>CBBCBB?B@BBBBBBB>@@@C?CD@?<<<<,<4?B>?>=?<877)8>@ABCB1@@8676=A4A:;8:<:CCDC;;7:=@@;@CC@CCCDCCCCBBBCCCC@@>@BCC@BBAA???B?C?CAA?ADEBBC@?=?AAABB?BB?BFB477?><6;77/87A?AA)><;<B;=8=>>>=@888AA9?<??BCB?BCAAADD?B?BCC=AAB?????:99D@@??88:BEBBAC@@@@>:6:///:=7<9@7;;;==;;
@ATNG8:05177:05849
GATGGTAGCTCTGCTCTGACTCTCGTACTCATTCGTTTCGGAAGAGACAGGTACGTTAATAGTTAATAGCGTACTTCTTTTTCTTGCTTTCGTGGTATTCTTGCTAGTTACACTAGCCATCCTTACTGCGCTTCGATTGTGTGCGTACTGCTGCAATATTGTTAACGTGAGTCTTGTAAAACCTTCTTTTTACGTTTACTCTCGTGTTAAAAATCTGAATTCTTCTAGAGTTCCTGATCTTCTGGCGCGTATGTATGTCGCCTACCATCGATTCCGGATAGTCT
+
3=;<=BBBBBCBABCCCBBBCCCGECCCGC@@=@ABB>BD@C@BBBCCCD@CCDCB@B@CDCC@CBCCCCCCDBB@BCCDC3CDACBBA=AABB@BBFACC?@@ABCCADBBCBBDC>BAB@B?CCBBBBBB@FBBB=BBDCBBACCDDCC?@?B?BA@=AA<?<@ABCCCCCC?DCCCC9B@B@CCCCC2CBBBC>BCCBBCBBAA5;;;;*;@@@C@B?BC@CBBCC@@>??BBBCCC@BBC@BCCCCCCBBBBAABCD@DCC?B???FG?B>B@BBB@@@A
@ATNG8:05177:05851
ATGGTAGTCTCAGATAGGTCTATAGTACTCATTCTGTTTCGGAAGAGACAGGTACGTTAATAGTTAATAGCGTACTTCTTTTTCTTGCTTTCGTGGTATTATTGCTAGTTACACTAGCCATCCTTACTGCGCTTCGATTGTGTGCGTACTGCTGCAATATTGTTAACGTGAGTCTTGTAAAACCTTCTTTTTACGTTTACACTCGTGTTAAAAATCTGAATTCTTCTAGAGTTCCTATCTTCTGGAGATATCATCAGCGAGCTACCATCGATTCCGGATAGTCT
+
333-43344444;4444.555::555:;55//)///:;5:;>;6;?>>;@?9?@<?@9@9AAAA?C?CD:938887,33333$33,3333(3755.6>?9=B>BBBBBH@FECBBBCC?B@B=@=@@@@@ABB?BBBB@CBBBCABBBA@@BBB@@:;<;7;B=B=A;;9B@CBC?@A@AA7?;A=:<;;;*;;;;C=CAA>><00//,/<<<+<<<<<9;7;;665?A?88386;;=77/38?=?>?AABBBACDCCCBBBDBB>B<<;BB@B?A>@AAABBA
@ATNG8:05185:05837
GATGGTAGAGTACAGTGTAGTAGACCAGAAGATCAGGAACTCTAGAAGAATTCAGATTTTTAACATCGAGAGTAAACGATAAAAAGAAGGTTTTACAAGACTCACGTTAACAATATTGCAGCAGTACGCACACAATCGAAGCGCAGTAAGGATGGCTAGTGTAACTAGCAAGAATACCACGAAAGCAAGAAAAAGAAGTACGCTATTAAACTATTAACGTACCTGTCTCTTCCGAAACGAATGAGTACGTGTGACGTACGTGAGCTACCATCGATTCCGGATAGTCT
+
::9:?@:?:<<<=655<:5559955.59@2;;=;;5.5.4@<4944.4838.43333999$3-33779444:::;197733333$383839::+888,338777855/5+52179916555=DFBBCCBBA@AE@C;;;>@?=?@???;@?@@?9@BBB@@@A>AAAABC?9:77?<283338.7793;;;;=.=<5<9::AA>>=078(899:<B:<599949?A????@C>@BA<:>>6777>>>@AAB???CA@@@777333;<<7;@BB=B>B?B?=<<>??:
@ATNG8:05185:05847
GATGGTAGCGCACACATAGATACAGTACTCATTCGTTTCGGTAAGAGACAGGTACGTTAATAGTTAATAGTACGTACTTCTTTTCTTGTCTTTCTGTGGTATTCTTGCTAGTTACACTAGCCATCCTTACTGCGCTTCGATTGTGTGCGTACTGCTGCAATATTGTTAACGTGAGTCTTGTAAAACCTTCTTTTTACGTTTACTCTCGTGTTAAAAATCTGAATTCTTCTAGAGTTCCTGATCTTCTGGCTCTCGTAGACAGATACTACCATCGATTCCGGATAGTCT
+
////)//::AB<;;;665<<=;;;;;656<5505::=3:9344.4//77--(-5---3;499/4.-*-6----5557;5;;==+562655;>3;559=6?:<8<A???>BBCEHIFGCCBB@BBB@C?CCCCCC@@=@DDD@BBBBCCBCCEDCCCCCCBCBB?BB?B@CCCCBBCBB>A@@@@7>=?;:::::*:@@@@=ABDCCCCBBB5;;;;*<ABCC@CACC?BBDDDBB?B@CBBCBC?BBC?CBBAACCCCDBBBDDCBBCC@CBBBBB@B@C@CDDCAAA
@ATNG8:05188:05825
GATGGTAGTATATCGCGTCGCTATCCAGAAGATCAGGAACTCTAGAAGAATTCAGATTTTTAACACGAGAGTAAACGTAAAAAGAAGGTTTTACAAGACTCACGTTAACAATATTGCAGCAGTACGCACACAATCGAAGCGCAGTAAGGATGGCTAGTGTAACTAGCAAGAATACCACGAAAGCAAGAAAAAGAAGTACGCTATTAACTATTAACGTACCTGTCTCTTCCGAAACGAATGAGTACACACTCTCATATGACACTCCATCGATTCCGGATAGTCT
+
<<BB?BCBBCCCCDCBBBBBCCCCJ@CBB?BBCCCC?C?BCEGDCC?BC@C@CBB;;;;;*;@BBBBDCCCAAA9@?;;;;;*;A=B@BDD<DCCACCCCCDDBB?B@BA?BBB@BCBBDCCCCCCCCCCCC@CC@@=@BAAAABB>B?B@@>@CCCCAAA?CCDBBB?BC?ABB<??A@@;@??<@CFFD2CB?B:99DDAAA:>:=??A<@<@ACBD?AA@AAAA=@>@@@9?9949@@@CCCBBB???>::===BA@???@=ABBBBB?C?B?BD@B9:9
@ATNG8:05192:05832
GATGGTAGATACTCGCTGATACACCCAGAAGATCAGGAATCTAGAAGAATTCAGATTTTTAACACGAGAGTAAACGTAAAAAGAAGGTTTTACAAGACTCACGTTAACAATATTGCAGCAGTACGCACACAATCGAAGCGCAGTAAGGATGGCTAGTGTAACTAGCAAGAATACCACGAAAGCAAGAAAAAGAAGTACGCTATTAACTATTAACGTACCTGTCTCTTCCGAAACGATAAGTACTATAGACTATCTGAGACTACCATCGATTCCGGATAGTCT
+
:BCC@CAACCCCD9;;CDDGCCCCC=CDD@CBCBBB?C?CCCDCC?BB@B@C?@@AACC2CAGDC@AABBBBB9>>98888(8?;??BBB1BBB@CBBBBBBBC?A<AA<@>>:==???<;;>>???<<=>;>>>A<>>@@>??>:?=A@B?ACBBBCA>9>AAABB>AB>BB@;>>777)9<<8<::::*7818>?@BAAAA7;7;@@@<@<@A???:>>AA<<9;A;AAF:9889949ABB???ABBCB>>AABCBBBABC@B>>>@@;@?A?ABBB>>:
@ATNG8:05193:05827
GATGGTAGGCGTGTGAGAGTCTGCCCAGAAGATCAGGAACTCTAGAAGAATTCAGATTTTAACACTGAGAGTAAACGTAAAAGAAAGGTTTTAACAAGATCTCACGTTAACAATATTTGACAGCAGTACGCACACAATCGAAGCGCAGTAAGGATGGCTAGTGTAACTAGCAAGAATACCACGAAAGCAAGAAAAAGAAGTACGCTATTAACTATTAACGTACCTGTCTCTTCCGAAACGAATGAGTACGATGAGATCTCGTGTGCTACCATCGATTCCGGATAGTCT
+
-8886=<<9=@:9455===:>:595/5=;8AA;;9B:B49665555455.57;944499+98<<<<<559::8<0893333&38919-333&3-3329888<9??AA<A<><8:---(----555-/37322778905;<=77869<=;;597<:@;A:;:<978:>>>>BB>AB<@@B;>>?EC5=8816<<<=/::4;:::@@>=><?<?AAA<A;<////5;8:9:::899>A=7>66.5977555??A@@@B>>>>>AA888>>>6;;;;:A:>:A?CBBBBB@
@ATNG8:05195:05830
GATGGTAGCAGACGTGACAGAGCGCCAGAAGATCAGGAACTCTAGAAGAATTCAGATTTTTTAACACGAGAGTAAACGTAAAAAAGAAGGTTTTACAAGACTCACGTTAACAATATTGCAGCAGTACGCACACAATCGAAGCGCAGTAAGGATGGCTAGTGTAACTAGCAAGAATACCACGAAAAGCAAGAAAAAAGAAGTACGCTATTAACTATTAACGTACCTGTCTCTTCCGAAACGAATGAGTACTGCGTCTTACTCTCGCCTACCATCGATTCCGGATAGTCT
+
--7838===CBBBBBBBCBEDCBB@?B::4;BB@A@6;65AA:;9B?BB@EH@@::8FGDG)C>BBBDBAB?><<5;7944444#9:5:.555&5<<9>C?BBCDBB?B@CCACBB@BBA@BCDCCCBBBBBCB?BB::8;@BABB??=@@BAA?ACECCBCC=AACCBB?>>8?@@8=<<<<<2<993:AAAAB)AB?BB:ACA@<;17055<@.838AECC?BCBBBBB>A=:9:,9:949ABABBB??=;<00,0=>?BCCB?BBB?BBBBBB?B@B?AAAA:99
@ATNG8:05196:05843
GATGGTAGGCGTGTGAGAGTCTGCCCAGAAGATCAGGAACTCTAGAAGAATTCAGATTTTTAACACGAGAGTAAACGTAAAAAGAAGGTTTTACAAGACTCACGTTAACAATATTGCAGCATTACGCACACAATCGAAGCGCAGTAAGGATGGCTAGTGTAACTAGCAAGAATACCACTAAAGCAAGAAAAAGAAGTACGCTATTAACTATTAACGTACCTGTCTCTTCCGAAACGAATGAGTACGATGAGAGAGCTCTCTCTACCATCGATTCCGGATAGTCT
+
=>BB?BCD@DCBBBBCCBCAABBBB<CBC@CCCCBB?C@BBCCCCC?CB?B?@CC;;;;<*;<@@A@@@CC??@6=?9:898)9=:;:=>=6>BC?BCABABBBB>B>BB>BCC?@=>A?AA;=@@@@@CAA;;?=A;><=>@AAA<A<A;;:=AAAA?A?<AAAACC?BB?BBB?BCCCC>BBB?BBBBB3AA>ABBBB><<A492:><<9=<AA@@@=@@@?:::<?=AAA:ABB@BCCCCCCCCBBABCBCCC???BBAAAB=@@BBCC?B>C@BBCCAAA
@ATNG8:05150:05903
GATGGTAGCACGACACGACGATGTGTACTCATTCGTTTCGGAAGAGACAGGTACGTTAATAGTTAATAGCGTACTTCTTTTTCTTGCTTTCGTTGGTATTCTTGCTAGTTACACTAGCCATCCTTACTGCGCTTCGATTGTGTGCGTACTGCTGCAATATTGTTTAACGTGAGTCTTGTAAAACCTTCTTTTTACGTTTACTCTCGTGTTAAAAATCTGAATTCTTCTAGAGTTCCTGATCTTCTGGTAGAGCGTGCATATATCTACCATCGATTCCGGATAGTCT
+
,,680<<@A;;;===:655656<=<<;;;?==7;9;;09949495555;;7<>@@@@D>?A?C@D?BBBAA>:5825<=>?+<A?CCCD<A55.4.44828:79==:=@;>?>>?A>?<=BB?D??;;00/.33<<9;78:8>:=8>>>?@><9:71856-578(86<;;:7889:5:9988+6+2-27778*8=9::,//9666;=;=08888(8888C<A=AA;??AA?@?=C=@@ACBB8=<?=C@@?>=>@DAA>==AAAAAA<A888@A<A=A=A@>====
@ATNG8:05156:05862
GATAGGCACTGCGCACACATCCCAGAAGATCAGGAACTCTAGAAGAATTCAGATTTTTTAACACGAGAGTAAACGTAAAAAGAAGGTTTTACAAGACTTACGTTAACAATATTGCAGCAGTACGCACACAATCGAATCGCAGTAAGGATGGCTAGTGTAACTAGCAAGAATACCACGAAAGCAAGAAAAAGAAGTACGCTATTAACTATTAACGTACCTGTCTCTTCCGAAACGATGAGTACGAGAGAGCACACGTGTCTACCATCGATTCCGGATAGTCT
+
;;??C?BBCBBBBBBDDCCCCC=BBF?CBB@996:?BBCCDCB@BD@C@CCB@@@??@(A?CCCBBCBB@??6=?;:;;;*;C>B?CGF<CCC@CFID@DABB@C@CC@CBB@BCCAA@@A@CCCCBBBB?BBBB?BCCCDBAA>A?BBB>ABBBBABB>BBBBCC?CD?CCDABBCAA<@@>;:9::9):93:ABBBCCAB=?=?CCC?B?BCCCC?BBBBBBB@B?AAE7;:;;CCCCBCCBBBBBBBB?@>BBBBBBCB?A==>BC>B>B@BBBC@@?
@ATNG8:05159:05895
GATTAGTATAGAGCTCTACATAGTACTCATTCGTTTCGGAAGAGACAGGTACGTTAATAGTTAATAGCGTACTTCTTTTTTCTTGCTTTCGTGGTATTCTTGCTAGTTACACTAGCCATCCTTACTGCGCTTCGATTGTGTGCGTACTGCTGCAATATTGTTAACGTGAGTCTTGTAAAACCTTCTTTTTACGTTTACTCTCGTGTTAAAAATCTGAATTCTTCTAGAGTTCCTGATCTTCTGGGTGCGCTACAGTCTCTCTACATCGATTCCGGATAGTCT
+
DBB=@AACDCCCDC@BABBBCCCCBBBC;:9;BBC>CCAC@CBBBCBC@CCCBC?B?BBCC?B?CBCBCCC>A<999999#796;???:?AAA?BBA;@?9>>?BBB@BBBBB@@@?A@A;C<AA>?>>>>8==<<6<<<<@@@@A;;;A;;;@<>>><>>;>>AAA???A>>;>>>@@6@;?:;;;::):=:<=1;;<888<;=>;@@@@/@???B=D<CC:>>A@===;?:>>>>>@;??CC9===CCA@??AAAAAA>??AA???@@<@<A<:::>>9:
@ATNG8:05167:05865
GATGGTAGTACATGATAGACGACACCAGAAGATCAGGAACTCTAGAAGAATTCAGATTTTTAACACGAGAGTAAACGTAAAAAGAAGGTTTTACAAGACTCACGTTAACAATATTGCAGCAGTACGCACACAATCGAAGCGCAGTAAGGATGGCTAGTGTAACTAGCAAGAATACCACGAAAGCAAGAAAAAGAAGTACGCTATTAACTATTAACGTACCTGTCTCTTCCGAAACGAATGAGTACTGCGTCTCACTCTCGCCTACCATCGATTCCGGATAGTCT
+
3;:;=ACFBBBBCBBBBBBBBBBBC@BCC@CCCCCB@C@BBCBBBB?BB>A>BBBBFIKI5B@CCCCCCCCCCD;??;::::*;B>?=BAA2ADDA@CCCCBCCC?B@BB?BCC?ABBCCAABABBCCCCAA>CDCC?BBCCBBBD?C@CCB?BBBDCCCC?BBCCBB?BB=BBB=??A@?:AAA=ABBBB3CC@DAAABBBAB>A>AACC>A>=BBBB@BBAAAAA>A>ABB=CCB?BBCCBBBBBBBBBBCAA@B@??B@DCC@BBAAAD@D?A?BCA@:88
@ATNG8:05187:05876
GATGGTAGGACGAGCGTCTGAGAGGTACTCTATTCTGGTTTTCGGGAAAGAGACAGGTACGTTAATAGTTAATAGCTGTACTTCTTTTTTCTTGCTTCGTGGTATTCTTGCTAGTTACACTAGCCATCCTTACTGCGCTTCGATTGTGTGCGTACTGCTGCAATATTGTTAACGTGAGTCTTGTAAAACCTTCTTTTTACGTTTACTCTCGTGTTAAAAATCTGAATTCTTCTAGAGTTCCTGATCTTCTGGTGTCTGATCTGTACTCACTACCATCGATTCCGGATAGTCT
+
//6817783444443:<<<<<<<<::888///;)//5.555&555)55)5555555.5;;44.4.444>8@:===99<CC?>8:::::;#9<7<=A;B<<@?ABA<?@69:8@@??CAA??>@<<?@C=A>BBCBDCCCADCDC@CCCCCCCDCDBBBBBA@=@;:4;A>A?BBBBBBBBB?=>>@>2B9A;99::;*;AACE>BACCBCCBBB;@@@@,@BBBA?BADD@CCCBBBB@B@DCDCCD?CCC?:;;BBBBBBBBB000==>>@@;>:999949<@;@?966AA
@ATNG8:05189:05870
GATGGTAGGACGAGCGTCTGAGAGGCTATCATTCGTTTCGGAAGAGACAGGTACGTTAATATGTTAATAGCGATAACTTCATTTTTCTTTGCTTTCGTGGTATTCTTGCTAGTTACACTAGCCATCCTTACTGCGCTTCGATTGTGTGCGTACTGCTGCAATATTGTTAACGTGAGTCTTGTAAAAACCTTCTTTTTACGTTTACTCTCGTGTTAAAAATCTGAATTCTTCTAGAGTTCCTGATCTTCTGGCGCTCTGTCACGTCTCGCTACCATCGATT
+
339817/0)//////:8888:444.44844493544:1:=5:5::77///)--555(-(/77;;)4.55555//75;;)///:::*<==5<<=@6=<;;9>>>9=<6;6659@9?AA@A=?C799?2:2:=>495<;4;;;;6::<<<655==<969@99.555.6;9>9;;:==:;;:588<888'<.9.9@>>?+66B<<3::94444459.5555$55545.56;<65555555.5.5;:///)//:48///;/////4;;9////--2/,,,,,60
@ATNG8:05190:05861
GATGGTAGCTCGCTGATGATATCTCCAGAAGATCAGGAACTCTAGAAGAATTCAGATTTTTAACACGAGAGTATACGTAAAAAGAAGGTTTTACAAGACTCACGTTAACAATATTGCAGCAGTACGCACACAATCGAAGCGCAGTAAGGATGGCTAGTGTAACTAGCAAGAATACCACGAAAGCAAGAAAAAGAAGTACGCTATTAACTATTAACGTACCTGTCTCTTCCGAAACGAATGAGTACTGTATCTATGTGTGCGCTAATCGATTCCGGATAGTCT
+
C?AC?DAAACBBBBDCBBBCCCGBA>BDD@DCCDBB@B@BCCCCDD?BB@B@CBB:9999):<ACBBDGDBBBBAA?99999)7>;>=BBB9BFEAD?@>BBCCD@B?BB@BCC????DCBCBCCBBBCCCC?CCCC?BBBBBCBB?CAD@@>@CCCCCCC@BCBCCC?BC>BBB?AA?>>8???>@@@BB2AC@CAAACCCCC?B?BBED?B?>?CDC@BBCBBED@B?ADD>DCC@BAACCCCCABBBBBBBBBBBBBBBAA>ABBBC?D?A?CBBB<<>
@ATNG8:05148:05940
GATGGTGGAGACACGTCGCACACACTCATTCGTTTTCGGAAGAGACAGGTACGTTAATAGTTAATAGCGTACTTCTTTTTTCTTGCTTTTCGTGGTATTCTTGCTAGTTACACTAGCCATCCTTACTGCGCTTCGATTGTGTGCGTACTGCTGCAATATTGTTTAACGTGAGTCTTGTAAAAACCTTCTTTTTTACGTTTACTCTCGTGTTTAAAAAAATCTGAATTCTTCTAGAGTTCCTGATCTTCTGGCGCTCTGTCACGTCTGCTACCATCGATTCCGGATAGTCT
+
3334.4:59@?BA:::///::::==<B@A<;;;;;*;925.59;;:?>7;;?@A>B=CC;;5925@;<=>549<:;;;;;$;9;:4;:;&8<@D?BBC?@@=@AAB;;6:?=?CAAA?C@?4927;=///666;@=B>@A9>>AA>>>@==;;:<=8688888(81868><;;A>7=66666'5092966666%6>@>@9@@@888:=759)888888#8229;=;6994999B>9@4?6>77??B=?>>;:;;=?>?@AA>>>>>>AAAA;?????C=A:>:=?>>>87
@ATNG8:05165:06006
GATGGTAGTGTCATATGAGAGTGTGTATCATTCGTTCGGAAGAGACATGTACGTAATAGTTAATAGCGTACTTCTTTTTCTTTGCTTCGTGGTATTCTTGCTAGTTACACTAGCCATCCTTACTGCGCTTCGATTGTGTGCGTACTGCTGCAATATTGTTAACGTGAGTCTTGTAAAACCTTCTTTTTACGTTTTACTCTCGTGTTAAAAATCTGAATTCTTCTAGAGTTCCTGATCTTCTGGGTCTCTCTCTCACGCACTACCATCGATTCCGGATAGTCT
+
,,,-3785>=9<<555<7/-----6-/5954.44:5<;8=8666==DAA>A<0/-1---5(/)////9=<<<759:::*594)445.5444.4::5<?8;;;<;:5555::955.5557<6:;=;;;>>166<A:=B:99595597//////)//:4::5<.6588<:4558;<<>>+4.4.44444$444444&4999;;;55515<<=+66>;;8:678(----5//)5.5545<<.5544)455;555555555559999499555;.4.5.5:;;///
@ATNG8:05167:05988
ATGGTAGCGCACACATAGATACAGTACTCATTCGTTTCGGTAAGAGACAGGTACGTTAATAGTTTAATAGTCGTACTTCTTTTCTTGTCTTTCTGTGGTATTCTTGCTAGTTACACTAGCCATCCTTACTGCGCTTCGATTGTGTGCGTACTGCTGCAATATTGTTAACGTGAGTCTTGTAAAACCTTCTTTTTACGTTTACTCTCGTGTTAAAAATCTGAATTCTTCTAGAGTTCCTGATCTTCTGGTATGACTAGTGTACTACTACCATCGATTCCGGATAGTCT
+
333-444;A?B;9:BBBBCCCCAABA@<=<<79//919<)//)///779969;6556;49/0//)-(-6---7779945555&4>399449)::49@7?<B>CD@???ABCAJIEFECCCACCDBC@CCCCCCBC>@ADD@CBCBBCBCCCCCD@B@C?CCCAAB>B@CCCBCCCCA=A;;;;6;=@<;;;;;*;AABE>BBBBDBBBCC=CACB,A;<;BAC@CF?BBBB@@@?B?BBBCCF@B@@?@CCDA@ACCCEHCCCBBBCC@C@@@CEAE?B?BCCCAAA
@ATNG8:05173:06001
GATGGTAGGCGTGTGAGAGTCTGCCCAGAAGATCAGGAACTCTAGAAGAATTCAGATTTTTTAACACGAGAGTAAAACGTAAAAAAGAAGGTTTTTACAAGACTCACGTTAACAATATTGCAGCAGTACGCACACAATCGAAGCGCAGTAAGGATGGCTAGTGTACTAGCAAGAATACCACGAAAAGCAAAGAAAAAAAGAAGTACGCTATTGACTATTAACGTACCTGTCTCTTTCCGAAAACGAAATGAGTACGATGAGATCTCATCGATTCCGGATAGTCT
+
BBBD@D>>?BBCCBBACFD@AA;;;6:;;7;DCBBB<A7;;BBBBB@BB@CACCCBA@@@@(@<@CCBAAB?9999-9@==>===&;?<?6<===.=8>;<?A>=>=00,09=?;@>A<?;?A?>:::AAAB:88><@?<<6<7:9<=:95;;@?B?ABDDCAABBDBBBB>BB>B@>8>>8899+:999(7878773"38388:?:=A6252;A?893929>@@A?A>><6///)/)/888-8999*8<>?>@>>>A@A@B???BAA@@9:4949@@=@@000
@ATNG8:05174:05977
GATGGTAGCGCATATCAGCGCAGCCCAGAAGATCAGGAACTCTAGAAGAATTCAGATTTTTAACACGAGAGTAAACGTAAAAAGAAGGTTTTACAAGACTCACGTTAACAATATTGCAGCAGTACGCACACAATCGAAGCGCAGTAAGGATGGCTAGTGTAACTAGCAAGAATACCACGAAAGCAAGAAAAAGAAGTACGCTATTAACTATTAACGTACCTGTCTCTTCCGAAACGAATGAGTACGATGAGAGAGCTCTCTCTACCATCGATTCCGGATAGTCT
+
;;:<;<055BCC;;;CBBCCBCBBC=CCC?CDDCAA>A@CDDBBBD@BB?B?BAA@AAAA0B>BCCCCCCCCCD9B@99999*9C>A2;;;6;CC?CCCCCDCCC@B@BB?ABB?BBBDDAAABBBCCCCBA>ACBC?BBBCCCCC?C@DAA>@FCCCCBB?BCCCCB@BC?BBB=AAA@@9A??;?BBBB3BB?BBBBCCCBB?B?BBBB@B?A?BBB@BCCCBCC@B?BCC?CCB@:;:BCBBBB>@?BCCBBBAAAAAAABB?B777@@=B<A;@@AA>>>
@ATNG8:05183:06006
GATGGTAGTAGTACACTAGTCATACCAGAAGATCAGGAACTCTAGAAGAATTCAGATTTTTAACACGAGAGTAAACGTAAAAAGAAGGTTTTACAAGACTCACGTTAACAATATTGCAGCAGTACGCACACAATCGAAGCGCAGTAAGGATGGCTAGTGTAACTAGCAAGAATACCACGAAAAGCAAGAAAAAAGAAGTACGCTATTAACTATTAACGTACCTGTCTCTTCCGAAACGAATGAGTACTGTATCTATGTGTGCGCTACCATCGATTCCGGATAGTCT
+
6:;<;ABDEHCBCC>=<<=554444.4:B<BB@@@B>A>BBB;;9C@CC@C6:;:;4999$9.44<=>=<<554(4899999(9<5;7<@@2@@C@ABABBBBBB?B@CD@BCC@BBBBCBBBBBBCBBAAB>BAAC?BBCBBBDC@C@CAA?BCBBBCCC?BBCCBB?994997,793333&333/778999%9787A=;==797(.(...52649;;;<9==558><6;877823=>=999BBDFCBBBBBBBBAA@?9755=@@;AA875:1937499:>///
@ATNG8:05186:05992
GATGGTAGATACTCGCTGAACACCCAGAAGATCAGGAACTCTAGAAGAATTCAGATTTTTAACATTGAGAGTAAACGTAAAAAGAAGGTTTTACAAGACTCACGTTAACAATATTGCAGCAGTACGCACACAATCGAAGCGCAGTAAGGATGGCTAGTGTAACTAGCAAGAATACCACGAAAGCAAGAAAAAGAAGTACGACTATTAACTATTAACGTACCTGTCTCTTCCGAAACGAATGAGTAACTACTCTCAGAGACACACTACCATCGATTCCGGATAGTCT
+
3:34.5<A:;6>;556<::55559)54;8:::=995;<@AABBBC@CCAG?A@>;9::;$95?::7655<<594)4?44444$4<<;4444&444.443399;;:6;633.7;?8?BCBBA???@@ACB>>A<AAAA<=::;:::;3:5;;?;?CAAA????BBBB@@=@A>A@A<???A@9?::399999(9<8<=:=0//;;=:??@@??:;9@AA??;;>=>?;;5;;>>>9>CB>@@=<33-37333888:;99:::9:;;9=9;;;<88/7;?=?C?888?
@ATNG8:05197:06006
GATGGTAGTATATCGCGTCGCTATCCAGAAGATCAGGAACTCTAGAAGAATTCAGATTTTTAACACGAGAGTAAACGTAAAAAGAAGGTTTTACAAGACTCACGTTAACAATATTGCAGCAGTACGCACACAATCGAAGCGCAGTAAGGATGGCTAGTGTAACTAGCAAGAATACCACGAAAAGCAAGAAAAAAGAAGTTACGCTATTAACTATTAACGATACCTGTCTCTTCCGAAAACTATGAGTACGGAGAGAGCACACGGTGTCTACATCGATTCCGGATAGTCT
+
9;A?<@?BBBBBBBBCCCEDCBCBC:>@@8<>??;;6;9@@BAA<D<CB?B@CCABBCCC3B@BB@;:9@@@BB=B=CDDDD5BB@B?BDD;CCCABCC;;;ABA=@=AD@BBC?AABCBBDCBCBBBBBBBABBBC?BBBAA@@A<@=A;:6:BCBCDDD@AAAC@@<::48A91773333&333,/@@@?@'?>7//*/<>:=;<17.58<>/5155///5/3565777.305555)....76.....(.356778333..(.33555555333505(-(----.67
@ATNG8:05148:06043
ATGGTAGCGCACACATAGATACTGTACTCATTCGTTTCGGTAAGAGACAGGTACGTTAATAGTTAATAGCGTACTTCTTTTCTTGTCTTTCTGTGGTATTCTTGCTAGTTACACTAGCCATCCTTACTGCGCTTCGATTGTGTGCGTACTGCTGCAATATTGTTAACGTGAGTCTTGTAAAACCTTCTTTTTACGTTTACTCTCGTGTTAAAAATCTGAATTCTTCTAGAGTTCCTGATCTTCTGGGATGTGTGCGCAGTGCCTACCATCGATTCCGGATAGTCT
+
66617///9:@@@@BBBBBCBB;;;CCCC@A;ACCA<@@+//)/77::@A8@;6668<6;<55.5;@B?;;B@@@;9:99*5?6995=@4965?A;?;=8<A8885BBBABBBDGGDF@CCC?B@BCDCCCCC@CCCD?ABBBCBBBBDDCBBCCCABBA=AB?CADDCCABBCC;?;;;;.;<?<;;;;;*;CAAA>BBCBCCBBCC5;;;;(;@@@>:@=B@=CICCFCC@C@CCCCCE?B@@@;A;;;ACCCCCCCCDC?CBC?BBBBBB@C@D@CCEEAAA
@ATNG8:05169:06051
GATGGTAGTACATGATAGACGACACCAGAAGATCAGGAACTCTAGAAGAATTCAGATTTTTAACACGAGAGTAAACGTAAAAAGAAGGTTTTACAAGACTCACGTTAACAATATTGCAGCAGTACGCACACAATCGAAGCGCAGTAAGGATGGCTAGTGTAACTAGCAAGAATACCACGAAAGCAAGAAAAAGAAGTACGCTATTAACTATTAACGTACCTGTCTCTTCCGAAACGAATGAGTACTGCGTCTCACTCTCGCCTACCATCGATTCCGGATAGTCT
+
5<=>@CCCCCC99;@@AB;:;BCCD@FCC?CCCCDBACACBBCCDC@BB@B?BCA@BBBB2B@DCCCCCDBBBB=B??>>>>,>?;A?BDD;EBB@BBBBCCCBC?A?:::;CD?BBBCCCCCCCCBBBBDD@CBCD@CBBBCCCC>A>ACC@CCCBCBCC@CBBBCC@AA=AAB=A@CDE>BBB@BBBBB2AB?ABACDCAAA5959?AA49::BFHD?CCBCBCC?B?BCC>CDD@???CBBBBDDD@@@CBBBCBBCC@CCC@CB???B?C=?>?AAB;;:
@ATNG8:05176:06050
GATGGTAGCACGAGTCACTCATATCCAGAAGATCAGGAACTCTAGAAGAATTCAGATTTTTAACACGAGAGTAAACGTAAAAAGAAGGTTTTACAAGACTCACGTTAACAATATTGCAGCAGTACGCACACAATCGAAGCGCAGTAAGGATGGCTAGTGTAACTAGCAAGAATACCACGAAAGCAAGAAAAAAGAAGTACGCTATTAACTATTAACGTACCTGTCTCTTCCGAAACGAATGAGTACGTGTGCGACGTGTCTCCTACATCGATTCCGGATAGTCT
+
55BA9=BCCC@A;?@@====BBBBB?BBB@AAAA;;8;?CCICCCC@CC?C@CDA;<<<<*;<BC@B@ABA>DE>?8;4444$4:5:4;;;0?C>?@BBCBBB@@=@@BB?BCD?BBBCBCGCEDDCCCDBB?BCCE=??BCCA997;?B@@>@CCCBCCC?CAA@?@:=>8;=86;:9:;33334333377$9;<394>;8<@><><>AAA0838ACAB?BBAAAA@;?9:::,9AA?BBBBAAAAAAAAB>?==::;=8818A??@@@BB=B<@<@@@@==;
@ATNG8:05181:06013
GATGGTAGTATCTGTCTACGAGAGCCAGAAGATCAGGAACTCTAGAAGAATTCAGATTTTTAACACGAGAGTAAACGTAAAAAGAAGGTTTTACAAGACTCACGTTAACAATATTGCAGCAGTACGCACACAATCGAAGCGCAGTAAGGATGGCTAGTGTAACTAGCAAGAATACCACGAAAGCAAGAAAAAGAAGTACGCTATTAACTATTAACGTACCTGTCTCTTCCGAAACGAATGAGTACGTGTGCGACGTGTCTCCTACCATCGAATCCTCTTAGTCT
+
:<<>@CCCC@@ABDDJDCAABCCCCACCC?BBBCBB?B@BBCCCCC@CC?C=@@CCCCCC3B?BBBBBBCC???8?AACDDD5CC@C?BBB<BCC@ECCCCCCBB@C@BB@CDD@CCB@@AFDDDCCCD@A@@BCCC@CAA@CBBB@E@BBA>ABBBCCBB?BBABBC??>;?@@9==999+3<<8?@AAA3AC?C???CBB@?;@=@???<?<?@DCB?BF@@?BB@C?BBB=CBB?:99BCBBBCBBBBBCAA???>>>7;;?<>>??B=@@<?>>>AA@>>
@ATNG8:05189:06055
GATGGTAGGCGTGTGAGAGTCTGCCAGAAGATCAGGAACTCTAGAAGAATTCAGATTTTAACACTGAGAGTAAACGTAAAAGAAAGGTTTTAACAAGATCTCACGTTAACAATATTTGACAGCATGTACGCACACAATCGAAGCGCAGTAAGGATGGCTAGTGTAACTAGCAAGAATACCACGAAAGCAAAGAAAAAGAAGTACGACTATTAACTATTAACGTACCTGTCTCTTCCGAAACGAATGAGTAACTATGTAGAGCTCTATACTACCATCGATTCCGGATAGTCT
+
8;3445::.4444444:99777//)/993/5555;9>.5665555.55.559:///;;+/+/9/444444448(448888+333(3-333&3-33498733373334838933333(387668/////6668;<=>6:9:626/.-83-/)..3896;:7;77775:AA?==;=@;???<@@@@A7>676(55222$263<7;;;;;@??:?;=888=B=>@::;9=??@BAA<@<?>>5<::3997725,2:::::;7225:9==>>?88:689<?::5:8=8=<A>667
@ATNG8:05192:06054
GATGGTAGCACACGAGATCTCATCGTACTCATTCGTTTCGGAAGAGACAGGTACGTTAATAGTTAATAGCGTACTTCTTTTTCTTGCTTTTCGTGGTATTCTTGCTAGTTACACTAGCCATCCTTACTGCGCTTCGATTGTGTGCGTACTGCTGCAATATTGTTAACGTGAGTCTTGTAAAACCTTTCTTTTTACGTTTACTCTCGTGTTAAAAATCTGAATTCTTCTAGAGTTCCTGATCTTCTGGGCAGACTCTGCACACGCCTACCATCGATTCCGGATAGTCT
+
96//)/779=@@00/99=@=<<<?=<<<<4443455<2;;1516<@B=CB@CCB@@4505<<=:>;666=<>===9<====+<:593333&399:7:::59@=@?@???;>@?@@A@@=?>>;>?CCB>>8>957779.5659978887:88////(/3649>,/+/89;<;;><457777*7+55(55777)589;<48//.777<;;;@BCB/9::8929:<=8>AA9655;@8=>@8:::==AB7=;:69:9///;;=AA>66565;///8805034895///9
@ATNG8:05196:06035
ATGGTAGGACGGAGCGTCTGAGAGGTACTCATTCGTTTCGGAAGAGACAGGTACGTTAATAGTTAATAGCGTACTTCTTTTTCTTGCTTTCGTGGTATTCTTGCTAGTTACACTAGCCATCCTTACTGCGCTTCGATTGTGTGCGTACTGCTGCAATATTGTTAACGTGAGTCTTGTAAAACCTTCTTTTTACTTTTACTCTCGTGTTAAAAATCTGAATTCTTCTAGAGTTCCTGATCTTCTGGGTCTACGCTCGTCGCGCTACCATCGATTCCGGATAGTCT
+
33327//)///)/988;==;;@@A@CBBCBBB@CCBB>BB?C@CBBBCCC@CCCBCABACCCB?C@CCCCBBCDC@BAA@@2AC>BCDC>CDCF?ABDACC?;;;CCDBCCCCCDBB?BEEAC?CCCBBBBB>BCBB@BCCDCCBCCBBCCCBBB@CCC>BB?C?CAAACCBBB>B;;<;.<>I=;<;;<*;@C@A7ACBBCCB@@@@CEED1CBBBB?@>98589???@A=@<???AAA?AAAA:@@AABBBBEAABBBDBCCB?BBBDAA>@=@<???A:::
@ATNG8:05154:06107
GATGGTAGTGATACAGATCAGACACCAGAAGATCAGGAACTCTAGAAGAATTCAGATTTTTAACACGAGAGTAAACGTAAAAAGAAGGTTTTACAAGACTCACGTTAACAATATTGCAGCAGTACGCACAACAATCGAAGCGCAGTAAGGATGGCTAGTGTAACTAGCAAGAATACCACGAAAGCAAGAAAAAGAAGTACGCTATTAACTATTAACGTACCTGTCTCTTCCGAAACGAATGAGTACCTCTCAGACGCTCGTCCTACCATCGATTCCGGATAGTCT
+
;>CD@ABBCCABBDDDEBBBCCCCC@CFK?BBC;;67;:?CCBDBC@CB?B???@CAA@A2A?BBBCCCAA988,9>@>=>:)=<6;5999*9CC@CEGCCCCCC@B@BC?CBB@BBBBBCCCCEDBBAA<AA<@CBB?BBBBBBBC@C@CBB?BCCCCCCC?BCCBBB?AB?BCC<??BBB=BBB@BBBBB3BB?CBBBC@@@@<@:>>AA<?<?@BAA?ABAAABB?C?CDC>AAA>AABCCCD?BBBBB@@@:::AAAA<AAA<A;::@@<@7:7;??A>>>
@ATNG8:05155:06070
GATGGTAGGACGAGCGTCTGAGAGGTACTCATTCGTTTCGGAAGAGACAGGTACGTTAATAGTTAATAGCGTACTTCTTTTTCTTGCTTTCGTGGTATTCTTGCTAGTTACACTAGCCATCCTTACTGCGCTTCTATTGTGTGCGTACTGCTGCAATATTGTTAACGTGAGTCTTGTAAAACCTTCTTTTTACGTTTACTCTCGTGTTAAAAATCTGAATTCTTCTAGAGTTCCTGATCTTCTGGCGCGTATGTATGTCGCCTACCATCGATTCCTGATAGTCT
+
44<<7<A@>ACC@A?@EBCBCDBB?BBCCCBC@CBBB>BB?B@CCCCCBB@BCDDD@C@CCCB@C@CDDFEBBCC?CCCCC3DC@B;;;6:??@=ABA=AD?@A@DCC@CFDCCBBB?CCC@C?CBBCBAAA@CCCC@CCCCCBCBCCBBBCCCC=BAEABB=@=@CCCCCEDGACBBBB:BAD?ABCCC5CCCCC?BBCBBBCBAA>ABAA0BA@@EADACD?CBBCCCC@C?AABCBB?B@A?ABBBCCCDCBCCBBBC@CCC@BBAAAB?B@BCCCCC:;:
@ATNG8:05165:06092
GATGGTAGCTCGCTGATGATATCTCCAGAAGATCAGGAACTCTAGAAGAATTCAGATTTTTAACACGAGAGTAAACGTAAAAAGAAGGTTTTACAAGACTCACGTTAACAATATTGCAGCAGTACGCACACAATCGAAGCGCAGTAAGGATGGCTAGTGTAACTAGCAAGAATACCACGAAAGCAAGAAAAAGAAGTACGCTATTAACTATTAACGTACCTGTCTCTTCCGAAACGAATGAGTACTATAGACTATCTGAGACTACCATCGATTCCGGATAGTCT
+
:=BB?BBBBBCCDBBBCCCCCCCCC?CBCBBCCCBB>B>BBCCCCC@BC?C?AAABBDDC3CABAAACDFFBBB<BBBCCCC5BB@B@CCC=CDGADFDCCCCCC?B?BB>BAB?BABABBCCDBCBCCCCC@BCCC?B???BCBB?C@CCB?BCCAAAAA?ACCCCC?CD?BBB<??CCD>????BDDCC2CC?C<<<ADAAA=A8==@D=B<AABBB@CB???AA=@????8?@@<????ABCBCADC>>?B@BBCABBBBBC?CAAABC?B>=;@@AB899
@ATNG8:05177:06099
GATGGTAGGAGACACGTCGCACACGTACTCATTCGTTTCGGAAGAGACAGGTACGTTAATAGTTAATAGCGTACTTCTTTTTCTTGCTTTCGTGGTATTCTTGCTAGTTACACTAGCCATCCTTACTGCGCTTCGATTGTGTGCGTACTGCTGCAATATTGTTAACGTGAGTCTTGTAAAACCTTCTTTTTACGTTTACTCTCGTGTTAAAAATCTGAATTCTTCTAGAGTTCCTGATCTTCTGGGTCTACGCTCGTCGCGCTACCATCGATTCCGGATAGTCT
+
BAAC=BBC?BCCABACD;;;CCBBCCBBBCCB@BDCC>ID?A?ABBBCBC@CCCBB@C89<BB?C@BA@A@C@;><97333$9;<<BCC>B>CC?CCC@BB>:9:BBB?BBBBBBBB?CCD?B?B?=<<767=A=>==AAAA??>==>AAA=:9:8:;:<@A=A<ABDBB???A:>?DDD5@;@7:;DDD/?@?@?8>;;;>?>;;;=@@@@,>///@9=5>>:=@C@??>=B=BAAA@@<@AAA:>>>>>>???@>>>=@AAAA9AAAA@@:>9=;>;<<999
@ATNG8:05194:06104
GATGGTAGTACATGATAGACGACACCAGAAGATCAGGAACTCATAGAAGAATTCATAGATTTTTAACACGAGAAGTAAACGTAAAAAGAAGGTTTTACAAGACTCACGTTTAACAATATTGCAGCAGTACGCACACAATCGAAGCGCAGTAAGGATGGCTAGTGTAACTAGCAAGAATACCACGAAAGCAAGAAAAAGAAGTACGCTATTAACTATTAACGTACCTGTCTCTTCCGAAACGAATGAGTACGATGAGAGAGCTCTCTCTACCATCGATCCGGATAGTCT
+
;=;B=@:?>>:@665<@<@<:4444.4::.//7//-(-058-//::93/4.4.43335;;;;;$4.47777//)/:::.76/////$4>6>2=99.9;<7;;54383333(31796;?=7==BBJCBB@CCCBBBBB?BBAA<??@@?@>@3;5;@=:?AAAA@@C@BBBCBB@BA?C899:BBAC=A992:8889(8@:;;:AAAB>=:><??@B=B=;;BCC?C@@@@??;?;:;;6:CC?BC@AACBBBBB?????BA??=?0000/49--.....3.3552228
@ATNG8:05151:06135
GATGGTAGTATCTGCACACTCTGTCCAGAAGATCAGGAACTCTAGAAGAATTCAGATTTTTAACACGAGAGTAAACGTAAAAAGAAGGTTTTACAAGACTCACGTTAACAATATTGCAGCAGTACGCACACAATCGAAGCGCAGTAAGGATGGCTAGTGTAACTAGCAAGAATACCACGAAAGCAAGAAAAAAGAAGTACGCTATTAACTATTAACGTACCTGTCTCTTCCGAAACGAATGAGTACACACTCTCATATGACACTACCTTCGATTCCGGATAGTCT
+
BCCC?CEABA;9;ECGDDCBCCCCD?BBB>BABBBCAB?CCBBBCD?BA@D?CB@@?@@@/@=AA@A@AA??@@9@9;4444$4<7<5;;;0;@;7<::;:@A@@?@?BB?BBB@DAAABBBBCCCCCDCBB@CCBB?BBBCCACC?D?AAA?BBCCCBBB?CCCCCC@BB?@???BBBBD>@??;99::::%:>;<948A;FB@<>:;;@A;A=AACAA>ABABBBB>A>ABD>CBB>??BBBCBBBBBB>BC;::@BDBBBBAA?A?BBBB?B?C?CCBB@??
@ATNG8:05158:06128
GATGGTAGCTCTGCTCTGACTCTCGTACTCATTCGTTTCGGAAGAGACAGGTACGTTAATAGTTAATAGCGTACTTCTTTTTCTTGCTTTCGTGGTATTCTTGCTAGTTACACTAGCCATCCTTACTGCGCTTCGATTGTGTGCGTACTGCTGCAATATTGTTAACGTGAGTCTTGTAAAACCTTCTTTTTACGTTTACTCTCGTGTTAAAAATCTGAATTCTTCTAGAGTTCCTGATCTTCTGGCGCGTATGTATGTCGCCTACCATCGATTCCGGATAGTCT
+
5==>?BBCBBBAAABBBBBCCBCCCCCCCD::8:ABB=BC@C?CCCCDDD=BBECC@C@BBCC@C@CCCCCCCCD@CCCCC1CB?B@BA<@A@B?BBE@DC?;;<CCM@CBBBCCDG@CAA?A@CCCCCBBB@CCCB?DCCCBCBBCBABCCCBA?BCC?CC?B?BBCCCCBCDDJBCBC9AAD@BBFFD2CCCCD>DBBBBBBA@@5<<;;*;AB@A>@?BB?BBCBCBA?A@DBBAAA?BBFADBB@A@BBBAAABBBC@DBB?BBBBBC?D?B?BBBBBBB
@ATNG8:05159:06128
GATGGTAGTCTCAGATAGTCTATAGTACTCATTCGTTTCGGAAGAGACAGGTACGTTAATAGTTAATAGTCTGTACTTCTTTTTCTTGCTTTCGTTGTATTCTTGCTAGTTACACTAGCCATCCTTACTGCGCTTCGATTGTGTGCGTACTGCTTGCAATATTGTTAACGTGAGTCTTGTAAAACCTTCTTTTTACGTTTACTCTCGTGTTAAAAATCTGAATTCTTCTAGAGTTCCTGATCTTCTGGAGATACACATGATACTCTACCATCGATTCCGGATAGTCT
+
;8:6;>>BBCB<<<555;656=>666<;;@:;.9===6@C<B>B;9;;;=7@966=9=:@:554/)0///////78:388:::'4304;>;45567:<<<7;;455:<=>689@@?=?A;>?C=A>CBBBBBBB?BBBB@ECCGDFG000<<..)...)..-077393:4559665=9:9;;;095;655599(959@A8@@@9:9???A;CCCC1B=A@A<?;??69:@@;:;6;5:AA@@@?AAB?BA@@@@AA@A@?C@??DBCC>A??===3929;>=?@@@B
@ATNG8:05164:06120
GATGGTAGTACATGATAGACGACACCAGAAGATCAGGAACTCTAGATGAATTCAGATTTTTTAACACGAGAGTAAACGTAAAAAGAAGGTTTTACAAGACTCACGTTAACAATATTGCAGCAGTACGCACACAATCGAAGCGCAGTAAGGATGGCTAGTGTAACTAGCAAGAATACCACGAAAGCAAGAAAAAAGAAGTACGCTATTAACTATTAACGTACCTGTCTCTTCCGAAACGAATGAGTACGATGAGAGAGCTCTCTCTACCATCGATTCCGGATAGTCT
+
;;??;??BBBCCBBCCBBBDA@ACDACCC@CCCJDDBE@BBBECBBCCC@D@ABC;;;;;;%;<B@@CCCCC>DC@C=ABBBB2BC?B@BCB:CBB@BCCCDCCBB>C@CC?BBC?CCCCCBBBCCCAAABBCAEDBB@BBBCCCCC?C@CCD@CDCBBBDD@DCCB@@<AA=@BC=AA???8<@@;::9999%9A;@>?>BBCCC@B<??CC;>::@BBB?BB@@@AA=@=@??9@@@=BCCCCBBBCCDBBBBBCA>>>?>>9AB?@>>>AA=A:>::::?>>>
@ATNG8:05164:06140
GATGGTAGTGTCATATGAGAGTGTGTACTCATTCGTTTCGGAAGAGACAGGTACGTTAATAGTTAATAGCGTAACTTCTTTTTCTTGCTTTCGTGTATTCTTGCTAGTTACACTAGCCATCCTTACTGCGCTTCGATTGTGTGCGTACTGCTGCAATATTGTTAACGTGAGTCTTGTAAAACCTTCTTTTTACGTTTACTCTCGTGTTAAAAATCTGAATTCTTCTAGAGTTCCTGATCTTCTGGAGATACACATGATACTCTAATCGATTCCGGATAGTCT
+
9<<=9=>>;?;;<===666;;;=>>><==<556:??A=AA?=85444555.599;<7<155:9)/)/////55.5<.55555$44.49;>4///////)/5.55<<>@<?>>@@@>?:=B@:@<@@AA<9999=?992999>@@@99555;4444.599344.4.449445<::795555&5.5.55555$5555>3;666<;;96615<<<+<<<6626:>>:>==<<;;7;8=BB??A>@@DAAAAAA@;:;BAAAA@@;;:=??797176;6<888>?>
@ATNG8:05171:06154
GATGGTAGCACACGAGATCTCATCGTACTCATTCGTTTCGGAAGAGACAGGTACGTTAATAGTTAATAGCTTACTTCTTTTTCTTGCTTTCGTGGTATTCTTGCTAGTTACACTAGCCATCCTTACTGCGCTTCGATTGTGTGCGTACTCTGCAATATTGTTAACGTGAGTCTTGTAAAACCTTCTTTTTACGTTTACTCTCGTGTTAAAAATCTGAATTCTTCTAGAGTTCCTGATCTTCTGGCGCGTATGTATGTCGCCTACCATCGATTCCGGATAGTCT
+
ACBA?ACCDCCC::9>CCDBBBA<A@???BAB>BDCD>DD>A?@ACCCCC@CDCCB?B@CCCE@E?BBBBBABAB=;;;;;)9?<?;BB=AAAC@CBC@CG@A@@CCD@CCCCCCBB?BDD?B>BBBBBAAB?BBCC?BBBBBBAAACDCC????BBB?BC?B?BCBBBCBCB?B????5??A=>>@@@/@C@??9?<===>@>??:>>>=/>;;;A=D;>>;@@A>>==8=8=?@@@@<AAA<AA@@@@@@???@AAAA;?@A<A:::>A<A=B:>>>=>@@
@ATNG8:05172:06153
GATGGTAGATATATGCACGCTCTACCAGAAATCAGGAACTCTAGAAGAATTCAGATTTTAACACGAGAGTAAACGTAAAAGAAGGTTTTACAAGACTCACGTTAACAATATTGCAGCAGTACGCACACAATCGAAGCGCAGTAAGGATGGCTAGTGTAACTAGCAAGAATACCACGAAAGCAAGAAAAAGAAGTACGCTATTAACTATTAACGTACCTGTCTCTTCCGAAACGATGAGTAACTATAGACTATCTGAGACTACCATCGATTCCGGATAGTCT
+
9:BDADCCCCCCCBCCCCCDCCCBB<@AGC?CCCD@C@BBBCBBC@BB>@=@B?:;;;5:?BBCCCCBC???8?@@@@@6@?;?3999+:;>=ABBBBCAA=<A<>=:>AD187:;;>?>>>>?>;;;@<ABBC=>:;:<==>;><>=A>ABBC>;;E<>==@BB?BD?BBC>AACCC<?<<897776(6>:>??@@@???5858AAA;><>>>>@<A@@@>>>:=<><<2/000::8.0*0==>89?>=>>@@@AADBBAA<@@@@<<8<9A;<=>>;;;
@ATNG8:05174:06120
GATGTAGAGAGACTGTAGCGCACCCAGAAGATCAGGAACTCTAGAAGAATTCAGATTTTTAACACGAGAGTAAACGATAAAAAGAGGTTTTACAAACTCACGTTAACAATATTGCAGCAGTACGCACACAATCGAAGCGCAGTAAGGATGGCTAGTGTAACTAGCAAGAATACCACGAAAGCAAGAAAAAGAAGTACGCTATTAACTATTAACGTACCTGTCTCTTCCGAAACGAATGAGTACTATGTAGAGCTCTACTACTAATCGATTCCGGATAGTCT
+
;<?@:@B??:::;<<<966?666A8@@D:CC@BBC@D?BBBBBBB?BD?C@CA>77778)9>ABCCCCBBBCA97:99:@??,933,333&3333(33;88::6:6;=149A>C?::=;;;>>>CA@@@?;????=AAAA==<=9=:=AB@BAABBB@A>A?@?B@<BB=@AA<@=866'277322222$.708/./99?>@<@<@>>><@<????@=C?>>>??=B===<6=@@=ABAC@@;;;===>ABB@@9;///;977276//..3.345522./.
@ATNG8:05183:06136
GATGGTAGCGCATATCAGCGCAGCCCAGAAGATCAGGAACTCTAGAAGAATTCAGATTTTTAACACGAGAGTAAACGTAAAAAGAAGGTTTTACAAGACTCACGTTAACAATATTGCAGCAGTACGCACACAATCGAAGCGCAGTAAGGATGGCTAGTGTAACTAGCAAGAATACCACGAAAGCAAGAAAAAGAAGTACGCTATTAACTATTAACGTACCTGTCTCTTCCGAAACGAATGAGTACGATGAGAGAGCTCTCTCTACCATCGATTCCGGATAGTCT
+
BGCC@C::;?@CCBCBDFCC?AACD=CCD@DBCCCBAD@CCCBBBC@CC>@>ACDCCDCC5C@CCDCCCCEA@@6>A:;:::*;C=@?BCB:CCC@CCHCCCDBB@C?BB@CCC@BBBBBBCCCCBBAACAA>BCCG?BBCCCCAB?CACBB?BCCDDAAA?CAAABB@BA?BCC>AABBD>BA@:<<<<<.<?<@BBBBBBBB@B?BADC?A=AADBB@BCBBBBB?C@ACA9A?A?AAAAACCCBABBB@AABBAAAA@<<@@;<;;;AA=B=C=???>>>>
@ATNG8:05190:06140
GATGGTAGTATATCGCGTCGCTATCCAGAAGATCAGGAACTCTAGAAGAATTCAGATTTTTAACACGAGAGTAAACGTAAAAAGAAGGTTTTACAAGACCCACGTTAACAATATTGCAGCAGTACGCACACAATCGAAGCGCAGTAAGGATGGCTAGTGTAACTAGCAAGAATACCACGAAGCAAGAAAAAGAAGTACGCTATTAACTATTAACGTACCTGTCTCTTCCGAAACGATGAGTACATAGATATACGTATAGCTACCATCGATTCCGTATAGTCT
+
-678<@D=CCDDD;:;BBB:69A?A5;9:25@@AAB?B=AACCCCFGDCAD@CB@@@BCC5C@CCCCBBAAAAA<;:;AAA@,;;594?AA7@BB?BA@A6A@:;2;9@>299A:;;===BBC?:99@?@@A>??@A<@@;;;BBB@C?CDE@><0000>@<@DA@;:69?<=@><;;;@9<@=:?@A@@,00+0?=@AA@??8=8<?A@?C@?:98A????AA994928/:18000;;7/444448<:;555<<AABAB@>>;?@@@=@3:2;;;;::::9
@ATNG8:05148:06186
GATACACGTGTGCTCTCTCGTACTCATTCGTTTCGGAAGAGACAGGTACGTTAATAGTTAATAGCGTACTTCTTTTTCTTGCTTTCTGTGGTATTCTTGCTAGTTACACTAGCCATCCTTACTGCGCTTCGATTGTGTGCGTACTGCTGCAATATTGTTAACGTGAGTCTTGTAAAACCTTCTTTTTACGTTTACTCTCGTGTTAAAAATCTGAATTCTTCTAGAGTTCCTGATCTTCTGGGTCTCTCTCTCACGCACTACCATCGATTCCGGATAGTCT
+
:;<>;<<<;<<555<<@@@?A;;:@>?;?<:9,9>;?9@BAA?@@:>BAA@=C5;9;<7@@CCCBBBCBB@@@@@@0?:::///(///;;:99:6=@9997><=90/0///;;8;AA:=8::;::;;;8=BBB=@@@???BA@@A@@>>;;5;:=7;<:?9<<<662666/55877+827055===*57645.2-----473503;:;(7....(..5839555;88484999733)..7705555:::9<>?>;::CA9:6:66///7;6;99::<7//
@ATNG8:05150:06165
GATGGTAGGCGTGTGAGAGTCTGCCCAGAAGATCAGGAACTCTAGAAGAATTCAGATTTTTAACACTGAGAGTAAACGTAAAAGAAAGGTTTTAACAAGATCTCACGTTAACAATATTTGACAGCATGTACGCACACAATCGAAGCGCAGTAAGGATGGCTAGTGTAACTAGCAAGAATACCACGAAAGCAAGAAAAAGAAGTACGACTATTAACTTTTAACGTACCTGTCTCTTCCGAAACGAATGAGTACCTCTCAGACGCTCGTCCTACCATCGATTCCGGATAGTCT
+
//8:5:<<9<;;?<<<<==?;;<<<4<=?8;55955.5.55:7///)//)/499744444$4.4444444:8::<0884333&333(349;;.:488-33337<899@<@<??98///(----62,,,,---6677;=355=947::;;<8816<>=A?A98:;?>><>>AABB??;6?@?:??==</:8915>=<?/8:499;;877;?A4;57888)81:;==@5;;;;<9:3:6<>A6<=@:<::<777297@@@??>>>A988=9=??6;;@@99399??BAAA???
@ATNG8:05150:06191
GATGGTAGATACTCGCTGATACACCCAGAAGATCAGGAACTCTAGAAGAATTCAGATTTTTAACACGAGAGTAAACGTAAAAAGAAGGTTTTACAGGACTCACGTTAACAATATTGCAGCAGTACGCACACAATCGAAGCGCAGTAAGGATGGCTAGTGTAACTAGCAAGAATACCACGAAAGCAAGAAAAAGAAGTACGCTATTAACTATTAACGTACCTGTCTCTTCCGAAACGAATGAGTACTATAGACTATCTGAGACTACCATCGATTCCGGATAGTCT
+
45=>;CCCCDDCCABABBBBBBBCC>BBB?BBCCBB?B?BBBABBD@A@=A?CDBBBBBA2A?BBBBCCCCBBB>BBBBBBB5BB>@5;;;.;BCD@BCBCCDCC@B?BB?CCC@BABCCCCCECCCCCCBB?BBAA>A???AABB@C@CAA?ACCCBDCC?CBBBCC?AA?BBB?BBAA@9?<<8<<=>=,>><@===@@@AA<A<??AB7;7;ABAA>AA???BB?B?AA@;@@@<???AAACCDCB@@@@@DDCAAAABBDE@C?@@BB@B??<???A999
@ATNG8:05167:06196
GATGGTAGTACATGATAGACGACACCAGAAGATCAGGAACTCTAGAAGAATTCAGATTTTTAACACGAGAGTAAACGTAAAAAGAAGGTTTTACAAGACTCACGTTAACAATATTGCAGCAGTACGCACACAATCGAAGCGCAGTAGGGATGGCTAGTGTAACTAGCAAGAATACCACGAAAGCAAGAAAAAAGAAGTACGCTATTAACTATTAACGTACCTGTCTCTTCCGAAACGAATGAGTACGTGTGCGACGTGTCTCCTACCATCGATTCCGGATAGTCT
+
4==>?BBBAA@<965<BAAAA@@?@39;?9;><696:@AE===@?A7;;9<7;><9;;;>0;=<BB=BBCCCCD@CBBCDDD2CD?C?CCC;DDG@CCCBBBC;:9;ADD@CCC@DCA@ACCBBCCCCBDCCACCDC@C@@@AAA:::/;A@=@CCDCDCB?CCCDCC@CB<??B=@@@@>8>993:9::::%:?;??>?BB@@A?B>BBBB?B?AACCD@BB;;;CC@DAAAA<AAB=AABABBBBBBBBBBABACCCBBA>ABB?CA>=<=9>5;5;>>>>A?
@ATNG8:05170:06205
GATGGTAGACATATCGTACTCTCTGTACTCATTCGTTTCGGAAGAGACAGGTACGTTAATAGTTAATAGCGTACTTACTTTTTCTTGCTTTCTGTTGGTATTCTTGCTAGTTACACTAGCCATCCTTACTGCGCTTCGATTGTGTGCGTACTGCTGCAATATTGTTAACGTGAGTCTTGTAAAACCTTCTTTTTACGTTTACTCTCGTGTTAAAAATCTGAATTCTTCTAGAGTTCCTGATCTTCTGGGTGCGCTACAGTCTCTCTACCATCGACTTCCGGATAGTCT
+
3;;<?BBBBAB?;;;;>>@C@CAA<=<<<966;?=A?359095::566>>:=<<;<9>455==8<555:855---(--7778+683=/..)----(-02250..(/5535607996778>;>AA=B<;;;;;5886A99>7>>@BCA;;;;>==<976)///3550:;AA===A><;8:7779,:6=7:::::*:>=?@588@@=<9=:918::<)<=>>>:>;>>=A>>>A??<?;??B???8=;;:/77///==;=///<@@>>=95999:///7<7=69:@A>>:
@ATNG8:05170:06206
GATGGTAGTACATGATAGACGACACCAGAAGATCAGGAACTCCTAGAAGAATTCAGATTTTAACACGAGAGTAAACGTAAAAGAAGGTTTTACAAGACTCATGTTAACAATATTGCAGCAGTACGCACACAATCGAAGCGCAGTAAGGATGGCTAGTGTAACTAGCAAGAATACCACGAAAGCAAGAAAAAGAAGTACGCTATTAAACTATTAACTGTACGTGTCTCTTCCGAAACGAATTGAGTACGATGAGAGAGCTCTCTCTACATCGATTCGGATAG
+
66//+/9=A;;555A@@AAA;9;99.4==7;<@>>>8@8@55.5;4445@5=:=895595*58=<>?>>===>>2954944&4<29.999&999.56BAAA@@@=B@;;5;@@<?@A@;;999445;9;==9;;;C;?@B@@?CC@CAABA?@@@BA;;9:>?B@@@=@@<AA@<?:;::/338333333$33,3339<333;.33,3;;;6B65757787552222:28468;0955(-(---85569995559555998;999989/--77),,0----
@ATNG8:05171:06207
ATGGTAGAGAGACTGTAGCGCACCCAGAAGACTCAGGAACTCTAGAAGAATTCAGATTTTTAACATTGAGAGTAAACGTAAAAAGAAGGTTTTACAAAGACTTCACGTTAACAATATTGCAGCAGTACGCACACAATCGAAGCGCAGTAAGGATGGCTAGTGTAACTAGCAAGAATACCACGAAAGCAAAGAAAAAGAAGTACGACTATTAACTATTAACGTACCTGTCTCTTCCGAAACGAATGTAGCTAACTGCGTCTCACTCTCGCCTACCATCGATTCCGGACTAGTCT
+
/993:?@@AABB<BC==CCC@<AC8C=>490/////)/)444444:55404534555=>?+=8=<<8665><543(3:33333$39492888&////(////(/688<2828:4=?=6=<<;;;552556:AA@A<@???<;:7;>>88359@>B@C???ABBB?CBCA@@<:949??;A@A@>8?:9:+9=<<<.5:5://.5577971747<<=;?;A8986:?9:8;;<.5,2;=38??8=733333769666//...33555222166=4889999383;4737;7788
@ATNG8:05172:06173
GATGGTAGCGCACACATAGATACAGTACTCATTCGTTTCGGAAGAGACAGGTACGTTAATAGTTAATAGCGTACTTCTTTTTCTTGTCTTTCTGTGGTATTCTTGCTAGTTACACTAGCCATCCTTACTGCGCTTCGATTGTGTGCGTACTGCTGCAATATTGTTAACGTGAGTCTTGTAAAACCTTCTTTTTACGTTTACTCTCGTGTTAAAAATCTGAATTCTTCTAGAGTTCCTTATCTTCTGGATAGCGACGCGATATACTACCATCGATTCCGGATAGTCT
+
3<9:<ACFCCC><<<BBBBBCACAAAA;;>:;4:<?<8<@:<.555559@9>>6966;8=;>@6:49=;<<=<::344444$44.4;<<<6555?B8B=B>BB>?==BBCACCCDCCAA@ACCAD?CEBBCCCC?BBBB@DBBCDABBCCBBBBB@@>ACC@CC@C@CBBBBBBCC@CCCCC:C?B=@@>@=,>?@@@;@BABBBBBBB@CHDH5CBB;<:;@CD@BBEJCBC@B@B@CBBB>@@C@CCCBCCCCCBCCCCBABB@@>?EBBBC=?=??BABC@@@
@ATNG8:05173:06176
GATGGTAGGTGCGAGCATGAGTGTATCCACGAAGAATCAGGAACTCTAGAAGAATTCAGATTTTTAACACGAGAGTAAACGTAAAAAGAAGGTTTTACAAGACTCACGTTAACAATATTGCAGCAGTACGCACACAATCGAAGCGCAGTAAGGGTGGCTAGTGTAACTAGCAAGAATACCACGAAAGCAAGAAAAAGAAGTACGCTATTAACTATTAACGTACCTGTCTCTTCCGAAACGAATGAGTACTATGTAGAGCTCTATACTACCATCGATTCCGGATAGTCT
+
3:9;=AB@9<=0////;;??DCC:5/7)///74//)59//)/)/777944.4925.5<<>>C>C+D9<BBBCDEDAA@0<<;;;;;$:;5;9;;;1;=B?=@@@CCBBE?B@BB@CCC?BBBCBCDCCCCCCCCDD?CBBB?BBCBCFBB<BB;::6;BAABCBC@CCCBCB?CC@B??<>@@>@9A@A>ABGGE3AA>ABCCCCA@A=@<@@AA<@=@BBAB?BA???AA?B?BCF>BAA>ACBA??@BBBCBBCCDCBBACCCA@AC@DB?>?B>A>B@CCBB9::
@ATNG8:05178:06199
GATGGTAGACACGTGTGCTCTCTCGTACTCATTCGTTTCGGAAGAGACAGGTACGTTAATAGTTAATAGCGTACTTCTTTTTCTTGCTTTCTGTGGTATTTCTTGCTTAGTTACACTAGCCTATCCTTACTGCCGCTTCGATTGTGTGCGTACTGCTGCAATATTGTTAACGTGAGTCTTGTAAAACCTTCTTTTTACGTTTAACTCTTCGTGTTTAAAAATCTTGAATTTCTTACTAGAGTTCCTGATCTTCTGGATAGCGACGCGATATACTACCATCGATTCCGGATAGTCTT
+
//6:4:?<0/////79779=556;;656=<<<166;<4<<8;165;9999.5////)/)////)/6;<<BAB?98633333$376:::?7///66066;;.:>6/0/(//.(.3322222,22222737AD8868<?9A:::4::8;8992225555822+22..35(/(.5..256==02.89:+6)/).8<<<*789=>097::?=<>>>>?=1<<=;+9;;9::(//(//(/588666727-..88::65556:99999?>9:9=?=<;>;A;2555:7727.5.565:6/-(
@ATNG8:05190:06197
GATGGTAGCTATACGTATATCTATGTACTCATTCGTTTCGGAATGAGACAGGTACGTTAATAGTTAATAGACGTACTTCTTTTTCTTGCTTTTCGTGGTATTCTTGCTAGTTACACTAGCCATCCTTACTGCTGCTTCGATTGTGTGCGTACTGCTGCAATATTGTTTAACGTGAGTCTTGTAAAACCTTTCTTTTTACGTTTAACCTCTTCGTGTTTAAAAATCTGAATTCTTACTAGAGTTCCTGATCTTCTGGACGACGCGGCACTGACACTACCATCGATTCCGGATAGTCTC
+
//66)//8<?<?=<<=>@CCB==6666549;;8;9=<8;;8>)////:::<8<===A<B6956>7969:///:///7:;BBBC1?9-33333&3<44.5::9:B?B@??CA683;:::BB><<C?C?>@7..--32,27--(---27997779:555550622+267(86<:9;;;79:499:::*5+22'23777)559<<4<*/).//(/8;8==78998+6///9383;<47887996626-/.78777:>>=B?=889//)/::;99;9///56;;;697393919;<=6---
@ATNG8:05191:06160
GATGGTAGGACGAGCGTCTGAGAGGTACTCATTCGTTTCGGAAGAGACAGGTACGTTAATAGTTAATAGCGTAACTTCTTTTTCTTTGCTTTCGTGGTATTCTTGCTAGTTACACTAGCCATCCTTACTGCGCTTCGATTGTGTGCGTACTGCTGCAATATTGTTAACGTGAGTCTTGTAAAACCTTCTTTTTACGTTTACTCTCGTGTTAAAAATCTGAATTCTTCTAGAGTTCCTGATCTTCTGGATATGAGTGACTCGTGCTACCATCGATTCCGGATAGTCT
+
--5605..(4444:88::::;;>B@CBBBC@A=ACCC>CD@D@CCBCCBCACCCCCAD@CDDE?A?BBB@@00+0@:<;;;;,000*:@?>6=CCC@CBC@CC@;;;ABA>BBBDBCCC>AAC@C?BBBBBCBC?BADD@DBBBB:::B@@@BBCCC@CCC>A@?B@CDBBBCEAA=A<<<<.;>D=AACCC1CBCBB:==BBCCC@AA?BBBB2ABB;;;;@CC@A@@BBBD@C@AAABAA?AAC@BBCCFBBBA;;:@@@@@ABC?BBBCAB>A?DABBBB;;;
@ATNG8:05191:06189
ATGTAGAGTATGCATGTGTATCTCCAGAAGATCAGGAACTCTAGAAGAATTCAGATTTTTAACACGAGAGTAAACGTAAAAAGAAGGTTTTACAAGACTCACGTTAACAATATTGCAGCAGTACGCACACAATCGAAGCGCAGTAAGGATGGCTAGTGTAACTAGCAAGAATACCACGAAAGCAAGAAAAAGAAGTACGCTATTAACTATTAACGTACCTGTCTCTTCCGAAACGAATGAGTACTACTCTCAGAGACACACTACCATCGATTCCGGATAGTCT
+
//////444<5556<<;;5655/:)//72//5<<=:A;>BBAA;;5;@4924:<:<<==+@?BBBBCBBB;;;.;A;;:;;*:C?C>DDC:CCC@CCCCDCBBB>A@AA>BDA>AAAABBBBBBCCDG;;;A@@?C>B;<<DBBD?B?B;;7;AAABCAA@CCCBBB@A@9@AA000AA@7@0939===>.<A>=8====><>7>:8AAA=B=>;@;;8;CCCBBA@C@CCC>BBA>:98ABBBBBB@??BBB?>?@@@@@AAB?AB==>A<>;>=AA<<000
@ATNG8:05192:06186
ATGGTAGGAGAGCGTCTGAGAGGTACTCATTCGTTTCGGAAGAGACAGGTACGTTTAATAGTTAATAGACGTAACTTCATTTTTCTTTGCTTTCGTGGTATTCTTGCTAGTTACACTAGCCATCCTTACTGCGCTTCGATTGTGTGCGTACTGCTGCAATATTGTTAACGTGAGTCTTGTAAAAACCTTCTTTTTACGTTTACTCTCGTGTTAAAAATCTGAATTCTTCTAGAGTTCCTGATCTTCTGGCGCGTATGTATGTCGCCTACCATCGATTCCGGATAGTCT
+
-5505--(/:778::;;:;;883444444939:;;3::8;6455555;65559;;)5159;@7>;==///<88357)///777'77<3::==0557749//)/637-//7;7/666===>8<<<6;.9559=>:;5:494.5<<9;666>666<<<:>:994:=>7@.99>555<55.555555$549.55;;;$66><>)6555559555.4444$44455.5.4;54//////)/)/::<<;0545.9@656>;;><<995@@:@>>?B::8?>9<=?498@?==>
@ATNG8:05196:06174
GATGGTAGCTATACGTATATCTATGTACTCATTCGTTTCGGAAGAGACAGGTACGTTAATAGTTAATAGCGTACTTCTTTTTCTTGCTTTCGTGGTATTCTTGCTAGTTACACTAGCCATCCTTACTGCGCTTCGATTGTGTGCGTACTGCTGCAATATTGTTAACGTGAGTCTTGTAAAACCTTCTTTTTACGTTTAACTCTTCGTGTTTAAAAATCTGAATTCTTCTAGAGTTCCTGATCTTCTGGCTCTCGTAGACAGATACTACCATCGATTCCGGATAGTCT
+
//8839A@AB>CC<;6?CCCCCE:666549;>5@CCG?JJ=<:;BBBCAA=ABCDD=@=@CCC>B>BB@@@B=>=8>?;8;';828373)3<44.55;5:>9>?>:BC<>888=8AA>=@B>C?<?;8922:4:;<=7;;AAAA;>====;<975-577655-5+29677999;055557)5+5.5;C>C.=@A@>-818;9;9;<=9::3;A@>/7875<6;6<<278>A>>>9>:?@@@@@>B>>:==;;;;:;==B?>>??;;;B:>;;;>>=B=B=A>>;;;B
@ATNG8:05196:06191
GATGGTAGTGTGTCTCTGAGAGTAGTACTCATTCGTTTCGGAATGAGACAGGTACGTTAATAGTTAAATAGTCGTACTTCTTTTTCTTGCTTTCGTGGTATTCTTGCTAGTTACACTAGCCATCCTTACTGCGCTTCGATTGTGTGCGTACTGCTGCAATATTGTTAACGTGAGTCTTGTAAAACCTTCTTTTTACGTTTACTCTCGTGTTAAAAATCTGAATTCTTCTAGAGTTCCTGATCTTCTGGATAGCGACGCGATATACTTCCATCTATTCCGGATACGTCT
+
9=9:<@<@;;49444<:995555566<<<<55.466617:6:+//;;::;<8<;;;<8>8<;<>.//)/////:<<==755555$5B<A@?A<@9954;5515:.55;;:;7;>>BB=??;>>>4909@DC:96C?999>465>>@=9:9;>>;B>BB?C><800*0)/>;995559.55555&55:5<@@@@+><;99)55555;;95626?>?+?=;::8:,//6///95557<7<<<==<;?>?6;@@@BCCCBBBAA@@?9:7:=@A>===+0+-68:.//0=9
@ATNG8:05148:06224
GATGGTAGGACGAGCGTCTGAGAGGTACTCATTCGTTTCGGAAGAGACAGGTACGTTAATAGTTAATAGCGTACTTCTTTTCTTGCTTCGTGGTATTCTTGCTAGTTACACTAGCCATCCTTACTGCGCTTCGATTGTGTGCGTACTGCTGCAATATTGTTAACGTGAGTCTTGTAAAACCTTCTTTTACGTTTACTCTCGTGTTAAAATCTGAATTCTTCTAGAGTTCCTGATCTTCTGGGTGCGCTACAGTCTCTCTACCATCGATTCCGGATAGTCT
+
384<7<BB::9@@595;;<?@?:;4:?;:95:59994(4<7=9<==CCCB<;;9;A=B@CCCC:C@CCAAA@>@A455=;&44.44949;55.6=<49;455:::A=CBBBCBBB=@@B>A>BBBBBBBB?BBAA@CBBCEBBAB<<;BDB;;6<@@9@B6;6;@AA@966@255555'5497=>>>7;AA?=5>9959>;><<9===/:5554.4744.4888444.76;??999:=7::,9@@@BBCEBBBBBBBAACD8;;@AAB?B?A?AA;::::
@ATNG8:05149:06231
GATGGTAGCTCTGCTCTGACTCTCGTACTCATTCGTTTCGGAAGAGACAGGTACGTTAATAGTTAATAGCGTACTTCTTTTTCTTGCTTTCGTGGTATCCTTGCTAGTTACACTAGCCATCCTTACTGCGCTTCGATTGTGTGCGTACTGCTGCAATATTGTTAACGTGAGTCTTGTAAAACCTTCTTTTTACGTTTACTCTCGTGTTAAAATCTGATTTCTTCTAGAGTTCCTGATCTTCTGGGCAGACTCTCACACGCCTACCATCGATTCCGGATAGTCT
+
5<=<=@@>@955<@@BA@@@BBBCCDCDCB;;6;<>>7>?:B@BBBBBBC>BAC;;658D@692:AAB@A>:559644444$94.4:?:1?<5;.:;9=9@;>@@@AC?CCCFBBCD@BBB?B?BBBBCBBA?AABA?BBB@@@@@BBAAABBAA>AAA>@@=@?BABCCCCFC?CAABB3A>A=;;;;;*;ACCD?LCA@A@;99=.999*9>>>???9@A>@AA@@?@;?;@AAAAA?@@CG?CDBBBCCCBAAABCC@BBB@BCABBB?B?C?CCCBB??
@ATNG8:05156:06250
ATGGTAGTGTGTCTCTGAGAGTAGTACTCATCGTTTCGGAAGAGACAGGTACGTTAATAGTTAATAGCGTACTTCTTTTTCTTGCTTTCGTGGTATTCTTGCTAGTTACACTAGCCATCCTTCTGCGCTTCGATTGTGTGCGTACTGCTGCAATATTGTTAGCGTGAGTCTTGTAAAACCTTCTTTTTACGTTTACTCTCGTGTTAAAAATCTGAATTCTTCTAGAGTTCCTGATCTTCTGGGTCTCTCTCTCACGCACTACCATCGATTCCGGATAGTCT
+
333-4::4:4444444599:9666<55/////:;;2;=:>:>@>@CCB@A@ABB?B@BAAB@CAGDCCCCBCC9;;CDC2BB@BBBD=BAB@496@9@@@:99?=>9=?<<@;=;:=00+0:<<:=000*0;00*9BA@BBBBBBBBACC@?=ACB?CB?;;;BBBBBACB?CCCCC:C@D=BABBB2BDDCM<;;CBB@@@AA@BBBB2ABB@@=A?A@=AA@AA??<@<@AA@@@?CBCC>CCDC@AADDCCBB<;;@@@>AAAAAA>B@FACBBDB;;
@ATNG8:05172:06241
GATTAGGCGAGAGGAGACGCAGTACTCATTCGTTTCGGAAGAGACAGGTACGTTAATAGTTAATAGCGTACTTCTTTTTCTTGCTTTCGTGGTATTCTTGCTAGTTACACTAGCCATCCTTACTGCGCTTCGATTGTGTGCGTACTCTGCAATATTGTTAACGTGAGTCTTGTAAAACCTTCTTTTTACGTTTACTCTCGTGTTAAAAATCTGAATTCTTCTAGAGTTCCTGATCTTCTGGGCTGCGCTGATATGCGCTACCATCGATTCCGGATAGTCT
+
ECC?AA?BBBCCC?CCAAABBBCCFDDAA=AEEF=CB=B@BEDBBBC@CCCCC@C@CCCD?B?CCCCCCCDD@CCCCC3BB?CA@A<ACCD@CCC@DD899@ECF@CBBBAAAC?CCC?C?CCCCBA@A?BF@@<>>>AA@@@@@AAAA@@<====BA;@<@AA@@@@==:=@@@@5A=A=BAAAB/@@=<<-8877::>=<;8<<<<.=;;;E<A<AA<BAAA@??<?<AACBAA766==6=///=988>@@@@@@BA::7;>>?>?;?:>;>>>>==>
@ATNG8:05174:06234
GATGGTAGTACATGATAGACGACACCAGAAGATCAGGAACTCATAGAAGAATTCATGATTTTTAACACGAGAGTAAACGTAAAAAGAAGGTTTTACAAGACTCACGTTAACAATATTGCAGCAGTACGCACACAATCGAAGCGCAGTAAGGATGGCTAGTGTAACTAGCAAGAATACCTCGAAAGCAAGAAAAGAAGTACGCTATTAACTATTAACGTACCTGTCTCTTCCGAAACGAATGAGTACCTCTCAGACGCTCGTCCTACCATCGATTCCGGATGTCT
+
3334.5<@A@AB@;:@A?@@>=994.49;.55555/495::///:::5::)-(----55666$/)39333777333(3844444$44.48===1;::6:?<?ABA??:??AA>AAA?BCCBCCCFFDBBBBCCC?BBBB?BBBCCBBB;@;@;:5:?CACBAA>ACCA9948@:?@@=@A@@@:@??9>@>@6==9===>>>@@A<B<B@??;?=AAC@@=@BAAABB?A?BBB<CCD>@@ABBBC?BBBBAAABBBCBDBA>???:;=;;;?;@;@<??CAAA
@ATNG8:05174:06251
GATGGTAGTGTGTCTCTGAGAGTAGTACTCATTCGTTTCGGAAGAGACAGGTACGTTAATAGTTAATAGCGTACTTCTTTTTCTTGCTTTCGTGGTATTCTTGCTAGTTACACTAGCCATCCTTACTGCGCTTCGATTGTGTGCGTACTGCTGCAATATTGTTAACGTGAGTCTTGTAAAACCTTCTTTTTACGTTTACTCTCGTGTTAAAAATCTGAATTCTTCTAGAGTTCCTGATCTTCTGGACGACGCGCACTGACACTATCGATTCCGGATAGTCT
+
BBBB@BBBBCCCCC@AADDBBBCECCCCIC@@=????<CC@D@CCCCCBB?BDEDC@C@CCAA>@@DDFCECCCB=>>>@@0@B?CABB=ADBB@CCCACG?AAACCC@CCCCBBBB@CCC?C?CCCBBB9969@AA?CCBBCBBBCBBBCCCCD@DCC?BB?B@BBCBBBCCC?C;;;;.;>B<@AAAA0@BCCC?BCCCCBCCDD@CCDD5D@AAC@B@CC@BBCCCDC?B?CBBBBB>@@E@CC:;;BBCBBBCCCCBCCCCBCCC@C@C?BBBC???
@ATNG8:05176:06241
GATGGTAGTATATCGCGTCGCTATCCAGAAGATCAGGAACTCTAAGAAGAATTCAGATTTTTAACATCGAGAGTAAACGTAAAAAGAAGGTTTTACAAGACTCACGTTAACAATATTGCAGCAGTACGCACACAATCGAAGCGCAGTATGGATGGCTAGTGTAACTAGCAAGAATACCACGAAAGCAAGAAAAAGAAGTACGCTATTAACTATTAACGTACCTGTCTCTTCCGAAACGAATGAGTACTGTATCTATGTGTGCGCTACCATCGATTCCGGATAGTCT
+
39=>9DC@@@@<<:>:<=:;6;9A@;@:;44=944405./:;//)/;4::8?=@@::6A@A,@2;:449;:::444,444;;==+<;7;7;;<2<<<8;BAAAAABA>A=::5:AA?CCBBCCGCBBBBBBCAA?ACCC=@?BBBBCCBB?C9979AAAABBB?BBBCBB?AA@BAB588AA>7@8818>==?/??=B???AA@@=6:5::<=+/+/<<;;<AA@AABB?C?CBD=CBB?AAABBBBAACBBBBBBBBBBBB>>>@A=?????B=B=A=@@@B:::
@ATNG8:05182:06229
GATGGTAGTGTCATATGAGAGTGTGTACTCATTCGTTTCGGAAGAGACAGGTACGTTAATAGTTAATAGCGTACTTCTTTTCTTGTCTTTCGTGGTATTCTTGCTAGTTACACTAGCCATCCTTACTGCGCTTCGATTGTGTGCGTACTGCTGCAATATTGTTAACGTGAGTCTTGTAAAACCTTCTTTTTACGTTTACTCTCGTGTTAAAAATCTGAATTCTTCTAGAGTTCCTGATCTTCTGGTAGAGCGTGCATATATCTACCATCGATTCCGGATAGTCT
+
4;=>?CCBBBA<@<=CBCCC;:;CCE969<>?;;:;D?DD@C?;9;?<>@:=566;6;8BBDCAC@BBB<<65/:2////&/0)///9;5<==>:==?:>B:9:9BBG@CCJECCCC@BBB?B?BCCBCBAA>ABBC@BBCCDCCCCBBBBBCCC@CCCACC?B@CBBBBBBBC?BBEED;B@B<@@@@@,?A@@@;@AAABBB@@A?BBAB0BAABB@BACD@AAABBBC@B@CBBBBB>A@D?BBCCCBCCCBBAA@BBBBCC@CBBBBD@D?A?CCCBB??
@ATNG8:05184:06252
GATGTGTGTCTCTGTGAGTAGTACTCATTCGTTTCGGAAGAGACAGGTACGTTAATAGTTAATAGCGTACTTCTTTTTCTTGCTTTCGTGGTATTCTTGCTAGTTACACTAGCCATCCTTACTGCGCTTCGATTGTGTGCGTACTGCTGCAATATTGTTAACGTGAGTCTTGTAAAACCTTCTTTTTACGTTTACTCTCGTGTTAAAAATCTGAATTCTTCTAGAGTTCCTGATCTTCTGGTAGAGCGTGCATATATCTACCATCGATTCCGGATAGTCT
+
=<=CBBDCECA@@BBBBBDC@@@@@A;;4;?@?8@B=A=@A@BBCE@DBB<=@C=@A:;4;?;;9<00/-6066777'-/)/77;3==<<8<;;5:A<996AAB>BBBBBBBB?BBB?A?BB@@@BCC@BCEC?BBBABABBBBBBCCBBB?B@@=@A?D@CAB;<;BCDACCCGE;C:;:9ACCC1AADCC;@@@@?>@?@?;?@@@1A@@@@;?:@@=AAACCCC@E?BBBBCB?BBB?AACA@@EB@@A@CECCC@@@@BBABDC?B?B@BBBAA??
@ATNG8:05186:06259
GATGGTAGTCTAGATAGTCTATAGTACTCATTCGTTTCGGAAGAGACAGGTACGTTAATAGTTAATAGCGTACTTCTTTTTCTTGCTTTCGTGGTATTCTTGCTAGTTACACTAGCCATCCTTACTGCGCTTCGATTGTGTGCGTACTGCTGCAATATTGTTAACGTGAGTCTTGTAAAACCTTCTTTTTACGTTTACTCTCGTGTTAAAAATCTGAATTCTTCTAGAGTTCCTGATCTTCTGGGATGTGTGCGCAGTGCCTACCATCGATTCCGGATAGTCT
+
4;;<>BCCBBB@@@EDECBCCCDCCBAAHCB?BBBB<BC?C@CDCCGCD@BBCAA>AACCBC?B@BAAABBBCC=ACCCC2A@>BBCB<AAA@=A??<?C?BBBBBB=BAAABBBB?BBB=B<@@@>>>>><>ABA=???@@@???AAAB==::4:<;7<=5:7;AA????BB:@8888)89>:>>>>>/>>ABA:AAACB?@??A=AAAA/DAA==:>=BB=CCC>>=C=D=>>>AAA==<;;1;///<=@ED?>?AA@7===9:///::7<6<9=AAA>>>
@ATNG8:05192:06210
GATGGTAGGTGCACATGAGTGTATCCAGAAGATCAGGAACTCTAGAAGAATTCAGATTTTTAACACGAGAGTAAACGTAAAAAGAAGGTTTTACAAGACTCACGTTAACAATATTGCAGCAGTACGCACACAATCGAAGCGCAGTAAGGATGGCTAGTGTAACTAGCAAGAATACCACGAAAGCAAGAAAAAGAAGTACGCTATTAACTATTAACGTACCTGTCTCTTCCGAAACGAATGAGTACGATGAGATCTCGTGTGCTACCATCGATTCCGTATAGTCT
+
4=;;>ABA?@@@@@BBBBLCBBCDDACCC?BBBBBB@B>AACCCCB@BB?C@CCCBB@A@0@=@BCCCBAB;;;0;B;;;;;(<@;;9;;;0;>?7;EBBDCCCB?A?AA=ABB>AAFAABBBDDDDGDCCC?CBBC?CCCBCBAA@CACBB?BCCCCCCC@BBBBAA>AB?ABB999ABA<A@@;99999(:A?CCCBBBCC@;><>?@@=A;@@DBB>BBBBBCC@C@BBC?CCB?BBBBBBBBBAAABBAAA@@@A>?:;??;?C>;<;=A<??@@>>787
@ATNG8:05196:06256
GATGGTAGGCGACATACATACGCGCCAGAAGATCAGGAACTCTAGAAGAATTCAGATTTTTAACACGAGAGTTAAACGTAAAAAGAATGGTTTTCAAGACCACGTTAACAATATTGCAGCAGTACGCACACAATCGAAGCGCAGTAAGGATGGCTAGTGTAACTAGCAAGAATACCACGAAAGCAAGAAAAAGAAGTACGCTATTTAACTATTTAAACGTACCTGTCTCTTCCGAAACGAATGAGTACGATGAGAGAGCTCTCTCTACCATCGATTCCGGATAGTCT
+
8888<=<@69::44:;;;@@@DB@@?@AA=CBCA<<5:29>@?@??<;@?@?@A@??B@B1B>ABB@A;:;;2;>8<000///$//)//8<<</996:<>.4455.45:<.95:5:@@@AB@A@@AB;>=;;:999C@B@BBA;;9@D:BBB@CBBDCCCCACCCCCCACC?A@@7;>?@@6>>>;=B===+<@:8848899333(3677333(33(397886;:9<<8=7B7A==6=CC@BBDCDECBBBBCAAACBBA:::?ABCD>@?BCBB?B@B@CCBBBBA
@ATNG8:05197:06219
ATGGTAGGACGAGCGTCTGAGAGGTACTCATTCGTTTCGGAAGAGACAGGTACGTTAATAGTTAATAGCGTACTTCTTTTTCTTGCTTTCGTGGTATTCTTGCTAGTTACACTAGCCATCCTTACTGCGCTTCGATTGTGTGCGTACTGCTGCAATATTGTTAACGTGAGTCTTGTAAAACCTTCTTTTTACGTTTACTCTCGTGTTAAAAATCTGAATTCTTCTAGAGTTCCTGATCTTCTGGGTCTACGCTCGTCGCGCTACCATCGATTCCGGATAGTCT
+
3;;28:>5444::9:::;:9;99055@??>>;;::D>CC@D?BBBBBBK=AAB;;89=BCCD?DACBBABBBBEACDDGE2@@<@?@A=CBCB@BBB=AA=@ABBBB?@@CBAABC;9:A@E@CBDBBBCD8;;@@=BBBBBCBCCB@@@BC@@=@CB?AB?B?BABBABACC?B;<<<.;>B>;;;;;*;CCCC?CCGBBB?::929:::':9/0/)/4996;=?>=9:2818<=@@?=?8;9.9?AA;:;@BBBBB@@:97<8<999=??A?B>@??AC@@
@ATNG8:05149:06296
ATGGTAGTGTCAGTGCGCGTCGTCCAGAAGATCAGGATACGTCTAGAAGAATACATAGATTTTTTAACACGAGAGTAAACGTAAAAAGAAGGTTTTTACAAGACTCACGTTAACAATATTGCAGCAGTACGCACACAATCGAAGCGCAGTAAGGATGGCTAGTGTAACTAGCAAGAATACCACGAAAGCAAGAAAAAGAAGTACGCTATTAACTATTAACGTACCTGTCTCTTCCGAAACGAATGAGTACGAGAGAGCACACGTGTCTACCATCGATTCCGGATAGTCT
+
//6177:>@555<<<<<ABA<<55.55:5:7///:)--5///////-07;)///////<<????&=9<<555:;;:=:2:498;::'8;2;-7773$39939:::9::7948?AA?B??<?BB@CDCBBCBBBBBBB?BBBB>AACCBBAA=@=@AA>ABBEBBBB?BBCCAA=@A>ABB>A<AAD;D=>:=@@@@/@B=>>>=?>>;;8;=@D@@:=:>KFCCABBBBBAA?@?BBC>CCC?BBBBBBBDAA??>AACAAACCCBBBCD?C>?>CB?B?B@BB>A:88
@ATNG8:05157:06307
GATGGTAGCATCAGTGCATATCTCACCAGAGATCAGGAACTCTAGAAGAATTCAGATTTTTAACACGAGAGTAAACGTAAAAGAAGGTTTTACAAGACTCACGTTAACAATATTGCAGCAGTACGCACACAATCGAAGCGCAGTAAGGATGTCTAGTGTAACTAGCAAGAATACCACGAAAGCAAGAAAAAGAAGTACGCTATTAACTATTAACGTACCTGTCTCTTCCGAAACGAATGAGGTACGATGAGAGAGCTCTCTCTACCATCGATTCCGGATAGTCT
+
44<>5:?<5//:///::/66<<=;?;6;<666==;949;44444483:87=:83333888'8283348788333(335555&5949.555'5;;8<;;;=@<6986@BB@BCC@@@?BGCCCC@@@B<<<@;@>00-0=>>?BBD?B?B;98=?@??4436873333133,3::4:;8881775.56666(6:3555<<<===;>:>=AA=?;?@AA@=@>>973<3838??8;A;:;;//(/89933388333::6679:555626255794;;>9;<7679;
@ATNG8:05159:06281
GATGGTAGTATATCGCGTCGCTATCCAGAAGATCAGGAACTCTAGAAGAATTCAGATTTTAACACGAGGGTAAACGTAAAAAGAAGGTTTTACAAGACTCACGTTAACAATATGCAGCAGTACGCACACAATCGAAGCGCAGTAAGGATGGCTAGTGTAACTAGCAAGAATACCACGAAAGCAAGAAAAAGAAGTACGCTATTAACTATTAACGTATCTGTCTCTTCCGAAACGATGAGCTACTATAGACTATCTGAGACTACCATCGATTCCGGATACGTCT
+
////)/:<:;9=?ABC;;0<=0//727/4.444:<<8=;?DCCCEF?BBBD@;;:;::9*48=BB?BB>=>B@6<=:9;;;):98<:<==/9<<8::8A?@?8<6@>@?<@00/=<==?B99A::99?@@:=<??<A==<:8//(/(/.=6//377733.38;;>>8;;7::A7;;9>>5>@<;:::::,/0)/;<;=??9949;;?AA5949=?=<;;83557;384655../---,,,,25---3399:852228666622,277:550537232------
@ATNG8:05160:06303
GATGGTAGAGTACAGTGTAGTAGACCAGAAGATCAGGAACTCTAGAAGAATTCAGATTTTTAACACGAGAGTAAACGTAAAAAGAAGGTTTTACAAGACTCACGTTAACAATATTGCAGCAGTACGCACACAATCGAAGCGCAGTAAGGATGGCTAGTGTAACTAGCAAGAATACCACGAAAGCAAGAAAAAAGATGTACGCTATTAACTATTAACGTACCTGTCTCTTCCGAAACGAATGAGTACTATAGACTATCTGAGACTACCATCGATTCCGGATAGTCT
+
38;<9CCBBCCBB;;9BCCDDBBCC@CCCADEBB:::;?AABCC@@=@B>@>AA::8?>>1?799BBAAAA:99,9:;@>@>0=@<@49::*9@@=BBABABBCMAL@BB@BEC?BC@ABCICCBCCCBBAA>AB::6;BBAAB;;9<@CAA?ABBAABBD@BBDBBC?BB?BB@8?=>?@8;;;899::::%:>>9=>;=<BCB>B?A?=@6:6:CACBACABABBC@C?BBA;A::3:?????CFBBBCB@@AADDBBBBBBBB?C???CB@D?A>BBBBBAB
@ATNG8:05163:06279
GATGGTAGATACTCGCTGATACACCCAGAAGATCAGGAACTCTAGAAGTATTCAGATTTTTAACACGAGAGTAAACGTAAAAAGAAGGTTTTACAAGACTCACGTTAACAATATTGCAGCAGTACGCACACAATCGAAGCGCAGTAAGGATGGCTAGTGTAACTAGCAAGAATACCACGAAAGCAAGAAAAAGAAGTACGCTATTAACTATTAACGTACCTGTCTCTTCCGAAACGAATGAGTACTACTCTCAGAGACACACTACCATCGATTCCGGATAGTCT
+
3;9:<@DA?@BBB;9;BCCCCCCGC>BBB@BBB<A=:=;BBCABAB@C@@A?BBB@AA@A,A??BACCCBB=?A<@==9@@@,00,0*///&/:<6666;===>D@B@CE?BAA?BBAAABDDBBBCDCCCC?CCBB?BBBBCCBB@BACBB?BCCCDCBB?BCCCCC@AA>ADC=???>>8?>>;====?.?B?CBBBBBBAB<?;?@AA;?<?@DCDAGEBBBCB?A?ACC>BBB?BBCCCCCCBBBBBBBCAAABBBBBCCC?D>::@@=D=C<AAAB:99
@ATNG8:05164:06269
GATGGTAGTGATACAGATCAGACACCAGAAGATCAGGAACTCTAGAAGAATTCAGATTTTTAACACTAGAGTAAACGTAAAAAGAAGGTTTTACAAGACTCACGTTAACAATATTGCAGCAGTACGCACACAATCGAAGCGCAGTAAGGATGGCTAGTGTAACTAGCTAGAATACCACGAAAGCAAGAAAAAGAAGTACGCTATTAACTATTAACGTACCTGTCTCTTCCGAAACGAATGAGTACGGGAGTCAGAGCAGAGCTACCATCGATTCCGGATAGTCT
+
8<;@?ACBBBABBCCDDCCCCCCCC?BBG@CAAAB>=A?BBB;;:@<@@8A??>=98878$76@><<<;;:999,:>;4444$4;7<9;?>4>B@?BDCDCEDBB@B?CC?CCC?ABBCBBBCCCCBBBC@@?AFEE@BCBBBBBB>A=A@?=@CCCCCCB?BBBBCCBBB?BBB999BBB;BAA=ABCDC3BB?BAAABBBA;38166<>*/*/:=<<;@ABDBCC?C@BBC=BBB?BBBCAA???8??@ABCBBBBCAAACBB?BAAABC?B>A><>>A999
@ATNG8:05165:06289
ATGGTAGTGTCTAGTATGATGAGTGTGTACTCATTCGTTTCGGTAAGAAGACAGGTACGTTTAATAGTTAATAGTACGTACTTCATTTTCTTTGTCTTTCTGTGGTATTCTTGCTAGTTACACTAGCCATCCTTACTGCGCTTCGATTGTGTGCGTACTGCTGCAATATTGTTAACGTGAGTCTTGTAAAACCTTCTTTTTACGTTTACTCTCGTGTTAAAAATCTGAATTCTTCTAGAGTTCCTGATCTTCTGGTATGACTAGTGTACTACTACCATCGATTCCGGATAGTCT
+
---(--79>8/////96//////////////99928333(33488-44.48844.444455)5499:;./)//////://5<.55555&5;;)55/7:)////:)//:598<>@?>AB?BBFEDBBB>BBBACBECCBBBCC@ECCI@BBCCBCBBB;;;@BBAB@BBB:CC@C@CC@AA@AAA=A?@@@7?:@=;<<<<*;>=?B9A@@;<9@@=>9=9=9(9995996?BD=;;:@A??:@=ABB;;;<@;;;<BEE@AA;;;AB@@ABBCAA=ACCDCCAD?C?BBBA;;;
@ATNG8:05170:06300
GATGGTAGCATCATGCATATCTCACCAGAAGATCAGGAACTCTAGAAGAATTCAGATTTTTAACACGAGAGTAAACGTAAAAAGAAGGTTTTACAAGACTCACGTTAACAATATTGCAGCAGTACGCACACAATCGAAGCGCAGTAAGGATGCTAGTGTAACTAGCAAGAATACCACGAAAGCAAGAAAAAGAAGTACGCTATTAACTATTAACGTACCTGTCTCTTCCGAAACGAATGAGTACGATGAGTAGAGCTCTCTCATCGATTACGGATAGTCT
+
:A@@;=ABA@>=A;;;;@A;;:;;A8<@A?@BB9:68A9=BB?@?@=@A6:4:@888888'86:<:A<<@:379+3744444$4;6;.555&5<<8>>6:9>959.9:@>8>>?5:>@:>?>;A@@@@@:9:;?94988444::9<6=;900/:;==9@?<98774;48=>B=>7<<333(333,33777'8=8>AB@:8>52.2,22675>3<<?<<6///66798;7===5;;;143==88=?===?000@009=A777755-777(---,3695555
@ATNG8:05170:06302
GATGGTAGACATATCGTACTCTCTGTACTCATTCGTTTCGGAAGAGACAGGTACGTTAATAGTTAATAGCGTACTTCTTTTTCTTGCTTTCGTGGTATTCTTGCTAGTTACACTAGCCTTCCTTACTGCGCTTCGATTGTGTGCGTACTGCTGCAATATTGTTAACGTGAGTCTTGTAAAACCTTCTTTTTACGTTTACTCTCGTGTTAAAAAATCTGAATTCTTCTAGAGTTCCTGATCTTCTGGATATGAGTACTCGTGCTAATCGATTCCGGATAGTCT
+
BCCD@DCCBABBBBDCCCCDDDBBCCDCBBBB@BBBD>DCAB@BCBBBCC>CBBAC?B8:;CB9B@CCCBABABB=@A@?@1AA?A:::18@@A?AAA?BA49:9>>A?BBBBBBAB<?;?<A<@???@@?@<@@@@7::>>AAA@?@A@@:;;@<AAA=>>:>=@@@>>>@AA<???AA5A5;5;;::;+;===>8=897::5228+22222#258;;39522-299::57/305...65/59<5>>???A@::;>>>@@A@?;@A???<A;A;A@@@===
@ATNG8:05173:06274
GATGGTAGGAGACACGTCGCACACGTACTCATTCGTTTCGGAATGAGACAGGTACGTTAATAGTTAATATGCGTACTTCTTTTTCTTGCTTTTCGTGGTATTCTTGCTAGTTACACTAGCCTATCCTTACTGCGCTTCGATTGTGTGCGTACTGCTGCAATATTGTTTAACGTGAGTCTTGTAAAACCTTTCTTTTTACGTTTAACTCTTCGTGTTTAAAAATCTGAATTCTTACTAGAGTTCCTGATCTTCTGGTGTCTGATCTGTATCATCTACCATCGATTCC
+
//8839A?<CABCA<==<<@AAA@B@@@BCAA=A;;;09@29.5555999;7;;;;=:>550/82739///:8887:4:<===+;=283333&3:;;49::4=?:?@@==?:;:33/666(//88/5.355...334788;655599>899<<<<7779/755-255(66::<55599A279688&2+52'599::*9999909.558@<@DD===1;;:;+:=>::5:7//+/9999A997;587=>8:7:<A:=<==@===>;;:@=9///===5>>8987(-(
@ATNG8:05175:06274
GATGGTAGATACTCGCTGATACACCCAGAAGATCAGGAACTCTAGAAGAATTCAGATTTTTTAACATCGAGAGTAAACGATTAAAAAAGAAGGGTTTTTACAAAGACTCACGTTTAACAATATTGCAGCAGTACGCACACAATCGAAGCGCAGTAAGGATGGCTAGTGTAACTAGCAAGAATACCACGAAAGCAAGAAAAAGAAGTACGCTATTAACTATTAACGTACCTGTCTCTTCCGAAACGAATGAGTACACATCGTCGTGTCGTGCTACCATCGATTCCGGATAGTCT
+
//6:39=ACBABBBBAABDBCCCCE?CAA=@A?BBB=B=@@BBAAB@;;6;:=>::79887#76=:998////666/5--/(/6666$//(/6.7999'8333(333337;322'2.22+2221699:>BBCBBBBBBA;;7;BBB>A::9@@?A9?<@;;6;BBBDC::89?@=8818>;>>?390;;;5;00+0>>>@000,8?>?B@A?>:>5888>;?<>>BA@=@C:::AA?A?A@@9?99299AABCCBBBBBBBBBBAAAA@???BB?BA???B@B?B?BBBB:99
@ATNG8:05178:06270
GATTAGGCGTGTGAGAGTCTGCCCAGAAGATCAGGAACTCTAGAAGAATTCAGATTTTTAACACGAGAGTAAACGTAAAAAGAAGGTTTTACAAGACTCACGTTAACAATATTGCAGCAGTACGCACACAATCGAAGCGCAGTAAGGATGGCTAGTGTAACTAGCAAGAATACCACGAAAGCAAGAAAAAGAAGTACGCTATTAACTATTAACGTACCTGTCTCTTCCGAAACGATGAGTACCTCTCAGACGCTCGTCCTACCATGATTCCGGATAGTCT
+
9=B=@@@BB@AABABBD;;;BB>6>FE@BCCCCC@C@CCDDBCCBBB@B@AAB;;;;;*;<A@BBBCEDCBC<B@88777)8@>@8???0><>9:@:AAABBB?B?BB?BCC?CA>>>>>>AAA???@@@<AA>>;>@@@AAAA<A=A>B?BBBBBBBB?CCCBCC?BB@BBA;??@AA<@A@;;;:::,00)0::;BAAAC=D=AA>?;@<@@@AA:>>>@=>?=A=D@>4/000;;@ABB?DCCCBCBBAAA??@B@BBB@A==?>;>=B?BBA@@;<
@ATNG8:05182:06302
GATGGTAGATACTCGCTGATACACCCCAGAAGATCAGGAACTCTAGAAGAATTCAGATTTTTTAACACGAGAGTAAACGTAAAAAAGAAGGTTTTACAAGACTCACGTTAACAATATTGCAGCAGTACGCACACAATCGAAGCGCAGTAAGGATGGCTAGTGTAACTAGCAAGAATACCACGAAAGCAAGAAAAAAAGAAGTACGCTATTAACTATTAACGTACCTGTCTCTTCCGAAACGAATGAGTACTACTCTCAGAGACACACTACCATCGATTCCGGATAGTCT
+
/??@<<<@;;49444555<;<<;;;9+99;6;;>>56268999////)/96:6=<998;;;;%;6;??=@?=77773;7444444#5<6;.55506<A:>966C==@A4;2::4;CC?BCBABCCCCC;=;CBBB@DBAA@EBCCCBBA>B@C;;8;BAAAAAC>?@BB@@=??:=@:4:::==587863778999#:<9;=:=:8>>>=>855A@3?;>>BBB?BDCCA9:305000*///)/;>:@@@BBB@@=>>AAB>>>>>A>>>58:<<?>;>9>:=>>B:99
@ATNG8:05184:06309
GATGGTAGCGCATATCAGCGCAGCCCAGAAGATCAGGAACTCTAGAAGAATTCAGATTTTTAACACGAGAGTAAACGTAAAAAGAAGGTTTTACAAGACTCACGTTAACAATATTGCAGCAGTACGCACACAATCGAAGCGCAGTAAGGATGGCTAGTGTAACTAGCAAGAATACCACGAAAGCAAGTAAAAGAAGTACGCTATTAACTATTAACGTACCTGTCTCTTCCGAAACGAATGAGTACGATGAGATCTCGTGTGCTATCGATTCCGGATAGTCT
+
;<AB?B;59<?CBBBBCCBBBBBBD>CCC?CCCCCC@BACCBCBDD?CC@D@CA@;;;;;.;@CDHCCCABA@@8@A;;;;;';<=<@C@@2CCC:?CCCCCCCC@D@BB@BBB@@AAAACCCCEDDDCC@A<A@BB?BBBB:;;D@CAC;;;;DDDEBBB@CCBAAB@CC>????A@CAA<BBB@CCCCC;CC?AABBDCCCC?B>AACC?B?BCJEE@AAABCBB@D@CCC=C@@>@BBDGDBBCBBBABBBBBBBBCBBBBBA>>>:><@<@BBA==>
@ATNG8:05185:06273
GATGGTAGTGCGTGAGAGAGAGACCCAGAAGATCAGGAACTCTAGAAGAATTCAGATTTTTAACACGAGAGTAAACGTAAAAAGAAGGTTTTACAAGACTCACGTTAACAATATTGCAGCAGTACGCACACACTCGAGGCGCAGTAAGGATGGCTAGTGTAACTAGCAAGAATACCACGAAAGCAAGAAAAAGAAGTACGCTATTAACTATTAACGTACCTGTCTCTTCCGAAACGAATGAGTACACATCGTCGTGTCGTGCTACCATCGATTCCGGATAGTCT
+
6://)///44565;;<<C;;9B;:;)59;6;BB6669>9;@;A@;D?AA9?=A@:94;;:'94=>9<AABA??>/979=999)9>::8BBB9CFE@CEEJGFFA@<A=;;5;?@;>@@?@@ABCCCCFDBCBBAA?994:;:BCCD@C?C;<:;CBCCC@@=@CBABB?BB@BBB9::BCC>D?@>@CCCC3BC?ABABBB>>?<A<AA==8=5;;ABB@@@?CBBC@C????:?AA>ABB>??BBBCBAA=BBBBA@@BA@@AC799AA993::?:?ABB??@
@ATNG8:05191:06274
ATGGTAGCTCACGTACGTCACACGTACTCATTCGTTTCGGAATGAGACAGGTACGTTAATAGTTAATAGCGTACTTCTTTTTCTTGCTTTTCTGTGGTATCTTGCTAGTTACACTAGCCATCCTTACTGCGCTTCGATTGTGTGCGTACTGCTGCAATATTGTTAACGTGAGTCTTGTAAAACCTTCTTTTTACGTTTACTCTCGTGTTAAAAATCTGAATTCTTACTAGAGTTCCTGATCTTCTGGGTCTCTCTGCTCACGCACTACCATGATTCCGGATAGTCT
+
333-4444445449:554:<556;<=@A>>>::00<37>)0)////::==<=>=<<7?5>>??5<7:::::::::633777$3948////&///--(--//64996/33,33995555269:6;6:?A987662797?299=8579<9:>=:<<<9165549:/8/555999=<<179988*84:17////(/8777*--7---2557-5555'68::93749;398;@@@AA8<7;;A===<@>>?8>===888;;>AA===<<=<=4:;;9:3:79063----,
@ATNG8:05193:06276
GATGGTAGCATCTGCATATCTCACCAGAAGATCAGGAACTCTAGAAGAATTCAGATTTTTAACATCGAGAGTAAACGTAAAAAGAAGGTTTTACAAGACTCACGTTAACAATATTGCAGCAGTACGCACACAATCGAAGCGCAGTAAGGATGGCTAGTGTAACTAGCAAGAATACCACGAAAGCAAGAAAAAGAAGTACGCTATTAACTATTAACGTACCTGTCTCTTCCGAAACGAATGAGTACTGCGTCTCACTCTCGCCTACCATCGATTCCGGATAGTCT
+
38884;<@CC@@>9994445599;7>>=5::55554979;;666<9;749300//////$/)04444444444:(4388888'44.4.333&3887;<::::<=B;A?>>;?@@?999ABAAABBCCCCCAB>AA@@=@BBBAAAB=B@D;;8;AB@AABB@CCBAAA?BB?BCC;==BA?9<7758DCCC2CC@A??@???AA9=:=>>=:><>ABBB?AA???AA494:?>8>99/7==9:====B=>>@???@=>=B><=8=7<:<:;B>A<A>>@@@??>
@ATNG8:05196:06308
GATGGTAGGCGACATACATACGCGCTAGAAGATCAGGAACTCTAGAAGAATTCAGATTTTTAACACGAGAGTAAACGTAAAAAGAAGGTTTTACAAGACTCACGTTAGCAATATTGCAGCAGTACGCACACAATCTAAGCGCAATAAGGATGGCTAGTGTAACTAGCAAGAATACCACGAAAGCAAGAAAAAAGAAGTACGCTATTAACTATTAACGTACCTGTCTCTTCCGGAACGAATGAGTACGATGAGAGAGCTCTCTCTACCATCGATTCCGGATAGTCT
+
8::;9@AA?D:;9BBB@AABA@@CCBBBC@CCCBBB?B@BHKEDBB?AB<@=@@BABBBA2@@ACCCCBB;;;;,;@>====,>?:;5;;;0;CC:@@6:9B>5515=<<<@DC@CBCDBBBCBBCCCCCAA=ABAA>ABDAB?BC@B=A;;6;ABAA<@C@BBAA?@97717;?9=?B==18:@8@;====%43.3;8::99:A4944:;>>B?BBA@@>A?>?AAA>B?A?B??@@>>>?BBBCAAAAAABAAA???AAABBAA9?798>>;?<B@DD@?>?>
@ATNG8:05197:06269
GATGGTAGTATATCGCGTCGCTATCCAGAAGATCAGGAACTCTAGAAGAATTCAGATTTTTAACACGAGAGTAAACGTAAAAAGAAGGTTTTACAAGACTCACGTTAACAATATCTGCAGCAGTACGCACACAATCGAAGCGCAGTAAGGATGGCTAGTGTAACTAGCAAGAATACCACGAAAGCAAGAAAAAGAAGTACGCTATTAACTATTAACGTACCTGTCTCTTCCGAAACGAATGAGTACACATCGTCGTGTCGTGCTAATCGATTCCGGATAGTCT
+
BBAA?ADCBBABBCBCCDCB@AB;<55<=8:DBBBC@C@CCDCCBB?ADAC@CCBCBDBB2B?BCCCCCCCCCC>AABCCCB2AA>B>BDD9ACA?ABABCBBAB?B@AB@C:;0:0////99:>====899A>ABAA>A>>988=?;@=ABB@BB@>?BBCADBAABA?CC@@:;5;79;916//)/999:,770:///<<@@@<A=:9::5;5:=BBB?BBCAAAA?A?BCC>CCB?ABBCCCBCCBBBCBBBCCCBBAAACC?BBBBD?B?A>BBBB>88
@ATNG8:05154:06319
GATGGTAGCGCATATCAGCGCAGCCCAGAAGATCAGGAACTCTAGAAGAATTCAGATTTTTAACACGAGAGTAAACGTAAAAAGAAGGTTTTACAAGACTCACGTTAACAATATTGCAGCAGTACGCACACAATCGAAGCGCAGTAAGGATGGCTAGTGTAACTAGCAAGAATACCACGAAAGCAAGAAAAAAGAAGTACGCTATTAACTATTAACGTACCTGTCTCTTCCGAAACGAATGAGTACCTCTCAGACGCTCGTCCTACCATCGATTCCGGATAGTCT
+
;=BC@C:;;ABBBBDCCCBCAA;;;7;CC@HFJJ;:;;@B@ABBDC@CC@C?BBCBBBBA2B=BBBAAABBBBB<BA?@@@@0@B?CADDD9CBF@DCCBBCCDC>B>BB@BBB@CCAA@BBCBCCCBBBCC@CCCC?@@CCCCDD@CACAA?BDCBBADD?CCBAAB?CB>BBB?BBBBB<?=@;999989%9>;>>8@CCC?===?@@CC?D@A>BBB>ACBBCBBAD?BBE>C?A8::DADBC?BBCCAA??>@>>>AB?BBB??;;;AA<@<@=???B?>>
@ATNG8:05155:06339
GATGGTAGCTCTGCTCTGACTCTCGTACTCATTCGTTTCGGAAGAGACAGGTACGTTAATAGTTAATAGCGTACTTCTTTTTCTTGCTTTCGTGGTATTCTTGCTAGTTACACTAGCCATCCTTACTGCGCTTCGATTGTGTGCGTACTGCTGCAATATTGTTAACGTGAGTCTTGTAAAACCTTCTTTTTACGTTTACTCTCGTGTTAAAAATCTGAATTCTTCTAGAGTTCCTGATCTTCTGGTGTCGTCTATCATGTACTACCATCGATTCCGGATAGTCT
+
338838::<;<<<<=@AA???;;;;A??>@;>7@<==6AB?C@CCCBBBA=BBBAA7;6;ADF@FADCCBBBCCC@CCBBC5@A=@;;;0;@;;7;BB=CD?;;;@@@?CCCC@@?@<@AB?B@BBBB@@A@@CCCB<;;BAA@@@CB@@@AACD?A@@?AA=@?@CCCDFCCC>B;;;;.;>B<@ACCC3C;;;C=B;;;AA@@>?4:9:9'9B===00+0@-00@@@@B?B?B@?@@@;>:;4;AAADBBBBCCCBCBBBBCC=@@AAAB@B?B?CCBCCCB
@ATNG8:05163:06321
GATGGTAGCACGACACGACGATGTGTACTCATTCGTTTTCGGAAGTAGACAGGTACGTTAATAGTTAATAGCGTACTTCTTTTTCTTGCTTTCGTGGTATTCTTGCTAGTTACACTAGCCATCCTTACTGCGCTTCGATTGTGTGCGTACTGCTGCAATATTGTTAACGTGAGTCTTGTAAAACCTTCTTTTTACGTTTACTCTCGTGTTAAAAATCTGTAATTCTTACTAGAGTTCCTGATCTTCTGGTAGAGCGTGCATATATCTACCATCGATTCCGGATAGTCT
+
/89;=@C@AC@@;;::><666<AABBCCBCBB>C;000&/7494//////<>9>>?>=@C?@?=B:B>@@@A@@>89533333$3>7CCBA<A00/+//:6==9<;@@:949===?ABA?ABB?BABB=?;9:==BBAA:>>AB@@@?@ADAA@@??;:;;9;:5;<@DA?===@@<A;;;;/:4;5;>BBC/BB:::2:;=///89-/(////'/6:778595>>3;7<876--(-(-222--(--5023566768:96222995559595559=;@<=488/./77
@ATNG8:05174:06313
GATTAGTGTCATATGAGAGTGTGTACTCATTCGTTTCGGAAGAGACAGGTACGTTAATATTTAATAGCGTACTTCTTTTTCTTGCTTTCGTGGTATTCTTGCTAGTTACACTAGCCATCCTTACTGCGCTTCGATTGTGTGCGTACTGCTGCAATATTGTTAACGTGAGTCTTGTAAAACCTTCTTTTTACGTTTACTCTCGTGTTAAAAATCTGAATTCTTCTAGAGTTCCTGATCTTCTGGACGACGCGCACTGACACTACCATCGATTCCGGATAGTCT
+
>:D@BBBBCCCAAACCDCCDDBBCCCCCBA=@???<?AAE@BBBCCCC?CBCCC@EFDACC>A?BBCCBBC;;;6>??E3CC?>;@@<AEGEACCB?BB6;;;B;;8;BBBCBCC>AAB?A?CCCBBAAA?AAAB@BBCBBBBBBABBBAAAC?>>>=AA;>;>AAA?AACB7;;===2==D<>>@@@/@@AAA9A;;;==?>>>07788(8;;;B<><>?;??BC>??=D;@@@@??;?CC=>>====???A;<;>=A>?>>8=;;;>C8>:=;?A;;<?A
@ATNG8:05176:06358
GATGGTAGTGTGTGCTCTGAGAGTAGTACTCATTCTGTTTTCGGGAAAGAGACAGGTACGTTTAAATAGTTAATAGCGTTACTTCTTTTTTCTTGCTTTCGTGGTATTCTTGCTAGTTACACTAGCCATCCTTACTGCGCTTCGATTGTGTGCGTACTGCTGCAATATTGTTAACGTGAGTCTTGTAAAACCTTCTTTTTACGTTTACTCTCGTGTTAAAAATCTGAATTCTTCTAGAGTTCCTGATCTTCTGGAGATACACATGATACTCTACCATCGATTCCGGATAGTCT
+
3334.48:<<0////////5/7////7777755.444444&444)4<2:8776//)//////(33(333:386///5-/(//83/0////#/96;<==5:365.555.5<7;;@AAD@CCCDDCCB@CBB?B@CCBBBBBE@BBBD@CCBBBCBBBBBBBBC@@<@BC?BB@B?BCC;;;DFI@B;;;;.;@B=BBBBB0BBAAA<BBBACBBA@@5;;;;*;>?A><@=AA=AABBBBC?B?CCCCCC@BCC?AABBCCBBBBDCCBBBBCBB@B999BB?B@B?BBABBCA
@ATNG8:05177:06328
GATGGTAGGTGCGAGCATGAGTGTATCCAGAAGATCAGGAACTCTAGAAGAATTCAGATTTTTAACACGAGAGTAAACGTTAAAAAGAAGGTTTTACAAGACTCACGTTTAACAATATTGCAGCAGTACGCACACAATCGAAGCGCAGTAAGGATGGCTAGTGTAACTAGCAAGAATACCACGAAAGCAAGAAAAAAGAAGTTACGCTATTAACTATTAACGTACCTGTCTCTTCCGAAACGAATGAGTACCTCTCAGACGCTCGTCCTAACCATCGATTCCGGATAGTCT
+
33;;7:@@;8://///7:;999:55//)///)///:::6;45:CCCAA>?@:>;>>:44444$9.459:5555:;;)555.5555$5<7<9?@@2>==9<BBBBCBDDG=D@@@>@AC@CCCBBBBBBDBB;<<CB?BB@@=ABCCAA@A=A=@;;6:AACCA@A?CFDCBA@BC=998=@8;;;2://(------$-63//*/>:;;;A=?6=932.56;266=9<:;;<<@:>:=AB=BCA9;;@>==?;?>?@BB@@B>==<>>:00,0<<87>>=:=8<65557755
@ATNG8:05181:06339
GATGGTAGTGTCAGTGCGCGTCGTCCAGAAGATCCAGGAACTCTAGAAGAATTCAGATTTTTAACATCAGAGAGTAAACGATAAAAAAGAAGGTTTTTACAAGACTCACGTTTAACAATATTGCAGCAGTACGCACACAATCGAAGCGCAGTAAGGATGGCTAGTGTAACTAGCAAGAATACCACGAAAGCAAGAAAAAGAAGTACGCTATTAACTATTAACGTACCTGTCTCTTCCGAAACGAATGAGTACACATCGTCGTGTCGTGCTACCATCGATTCCGGATAGTCT
+
////)/78:?9444499999;99994555.5///)/94:2757----(--053-/444444$329994449977699/6////6666$68(/(3333$333,3733396222'23::45259<9;;BBBBBBCBCBBBB?BBBC<??@=<=::5?<@@B?BBBC;;;><?>AA8/,/=2------=@@2<:<788888(8:67522557AC7:78777.5,29B@@?AA@A@BB>B>BCD>BBB?BBBBCBBBCCCCBABBCCCCCBBBCBB?B???@@@C?C?AAACAAB
@ATNG8:05181:06343
GATTAGCTATACGTATATCTATGTACTCATTCGTTTCGGAAGAGACAGGTACGTTAATAGTTAATAGCGTACTTCTTTTTCTTGCTTTCGTGGTATTCTTGCTAGTTACACTAGCCATCCTTACTGCGCTTCGATTGTGTGCGTACTGCTGCAATATTGTTAACGTGAGTCTTGTAAAACCTTCTTTTTACGTTTACTCTCGTGTTAAAAATCTGAATTCTTCTAGAGTTCCTGATCTTCTGGACGACGCGCACTGACACTACCATCGATTCCGGATAGTCT
+
CCC?CBBBBBBCCCCBBDCCDAAACCBC@@?@CCF>DC?C?CCBBBBG@BCBCC@C?BBCB?C?CBBACCBBB?CCCCC2BB?BBCC>AAAC?CDD@CB9:9@C??=@BBBBAAA?CAC>A>BCC==>>:<A@@@<AAAA@@@@@@AAAA??A;>@@<@@:>:>AA@AAAAA<@@@@@6@<A<??AAA/AA@@@6>888>>@@HE<????/?;;;B=A=@A<??@@??>=D=>>?AAD6::>>??677>=A@?>>>A@?>:9916///<=9=9=9<;;;;@@
@ATNG8:05183:06318
GATGGTAGTGCGTGAGAGAGAGACCCAGAAGACTCAGGAACTCTAGAAGAATTCAGATTTTTAACACGAGAGTAAACGTAAAAAGAAGGTTTTACAAGACTCACGTTAACAATATTGCAGCAGTACGCACACAATCGAAGCGCAGTAAGGATGGCTAGTGTAACTAGCAAGAATACCACGAAAGCAAGAAAAAGAAGTACGCTATTAACTATTAACGTACCTGTCTCTTCCGAAACGAATGAGTACGTGTGACGTACGTTAGCTACCATCGATTCCGGATAGTCT
+
8878;<?@CCBB===A=BBD>?>@@7=:<89///<//,/7<//00//+/;6;?;:997777'8<AB=BBAA?998*839=>??+==8;2:99*9BD@CCBBACBBB<@6;9:@:>:>D=ABBCCCCGEDDC@@>@BBB@DBBBB;;99@=AAB@CCCDDDBA?BBBBBB?BB?????A@ABB778C8?<A@@/@A=:98AAA678:>9<<971729<@AC@BBBB989=@??@A:?>>;A>?@A@@ABBBBBBBBBAAA?BB@AAB?B@AA??<??B?@@@B000
@ATNG8:05187:06357
GATGGTAGTGTACGATATGAGAGATGTGTACTCATTCGATTTCGGAAGAGACAGGTACGTTAATAGTTAATAGTCGTACTTCTTTTTCTTGTCTTTCGTGGTATTCTTGCTAGTTACACTTAGCCATCCTTACTGCGCTTCGATTGTGTGCGTACTGCTGCAATATTGTTAACGTGAGTCTTGTAAAACCTTCTTTTTACGTTTACTCTCGTGTTAAAATCTGAATTCTTCTAGAGTTCCTGATCTTCTGGGATGTGTGCGCAGTGCCTACCATCGATTCCGGATAGTCT
+
38<<;;;<::-----52-/--8-//<9;;559555.59977.79)/)////9//)//779)/)/98869655-----799)/3333$386333880334;7<43,3717777772777//)/7727:>9>8<<<<<<55.5:5949>BAB?>9<///<999<7<;;1656;.56::<<=;;.44444&4.4.44;==*;::<=266?=<<<5654;;;09<;55.5;@@:?>@@9557<5:?B>>?<CCBC<@999>?A@:99999@2999.5@=@@A>;7;:BAA?<::
@ATNG8:05188:06346
GATGGTAGGAGACACGTCGCACACGTACTCATTCGTTTCGGAAGAGACAGGTACGTTAATAGTTAATAGCGTACTTCTTTTTCTTGCTTTCGTGGTATTCTTGCTAGTTACACTAGCCATCCTTACTGCGCTTCGATTGTGTGCGTACTGCTGCAATATTGTTAACGTGAGTCTTGTAAAACCTTCTTTTTACGTTTACTCTCGTGTTAAAAATCTGAATTCTTCTAGAGTTCCTGATCTTCTGGATACACTCATGTGCACCTACCATCGATTCCGGTTAGTCT
+
44;<7<CB?BCCCCCBBBBBBBBBCBBBBD@@>@BBC=CC?A?BCBCCCC@CCCCC@B?BCCD@C?BBBBCCCBB?BBBCC3BB?ABCC=CCDD?A;949?=@ABCCB?BBBBBCA@>AAC?B@BF=>;;??<?AAA<AAA@@@@@@@AEA??6757==:>?4:5:>>>>>AAB<?=>==2==B=@?CDD/A@@@@:@A@@@@>===:=AAA/AA???=A=??;?BA@===<A=@????C;===<A>>::;??>>>ABA==:>BD<>=>=AB;>;>;>:??;;;
@ATNG8:05191:06356
GATGGTAGTCTCAGATAGTCTATAGTACTCATTCGTTTCGGAAGAGACAGGTACGTTAATAGTTAATAGCGTACTTCTTTTTCTTGCTTTCGTGGTATTCTTGCTAGTTACACTAGCCATCCTTACTGCGCTTCGATTGTGTGCGTACTGCTGCAATATTGTTAACGTGAGTCTTGTAAAACCTTCTTTTTACGTTTACTCTCGTGTTAAAAATCTGAATTCTTCTAGAGTTCCTGATCTTCTGGTCTACTACACTGTACTCTACCATCGATTCCGGGATAGTCT
+
666869;<<BB<@<B;;;5//;//////79995;59D>CD?C?CBCB@>>1666555:5::44.55::566>>=<74////$/:5///9/87;;8<<<755.444;895;<<==444.4445:7::;>>6669=<<<7:////0/777588///8)//:)//+/+5:;;=>6657<5555&57<755555$555:>4<<<9:99///47::<+/-:77)/)/939;;:::8.3-334<<:39//)/:999:::///:9::<555<7::::8;-3-44)4444444
@ATNG8:05149:06372
GATGGTACAGACGTGACAGAGCGCCAGAAGATCAGGAACTCTAGAAGAATTCAGATTTTTAACACGAGAGTAAACGTAAAAAGAAGGTTTTACAAGACTCACGTTAACAATATTGCAGCAGTACGCACACAATCGAAGCGCAGTAAGGATGGCTAGTGTAACTAGCAAGAATACCACGAAAGCAAGAAAAAGAAGTACGCTATTAACTATTAACGTACCTGTCTCTTCCGAAACGAATGAGTACGATGAGAGAGCTCTCTCTACCATCGATTCCGGATAGTCT
+
:;?B?BCC<BBBBCDCCCCCDCCCAGCC?CBCC??<@???@CBBB?CD?B?BCCABBBB3B@DBBBBBBBBBA8==:::::'9>892333&39;6<B@B@BBAA7;5;A188@;@?????>>>===AA?>=:>AAD<@==>@?@@:=8=<@>AA=AA@@@=AA>?@?>?C?BBC?BB98829>=;@A@@@2:;5;AB>=>>@?7;8;BBB<A<A@@>>:=?@>==>6<8;=<3<>>;?BBBBCCCC@>:>=>?FB?::;BA>>>=B::;?E:>9@?BAAA===
@ATNG8:05153:06371
GATAGTGTGTCTCTGAGAGTAGTACTCATTCGTTTCGGAAGAGACAGGTACGTTAATAGTTAATAGCGTAACTTCTTTTTTCTTTGCTTTCGTGGTATTCTTGCTAGTTACACTAGCCATCCTTACTAGCGCTTCGATTGTGTGCGTACTGCTGCAATATTGTTAACGTGAGTCTTGTAAAAACCTTCTTTTTACGTTTACTCTCGTGTTAAAAATCTGAATTCTTCTAGAGTTCCTGATCTTCTGGTCTACTACACTGTACTCTACCATCGATTCCGGATAGTCT
+
9<9::4445::;@CCCDCCCBBBBAA@@@<@@@@;@C?D@BD;;;@A,00@00+/4779<8=?CC@BA;:.5;6599:::#9;;0455<)55;97<6/)/:)////;@:?@@=A;;:8<99406<<00000;=4:9==;AABBB?90/90000///)///3983:74459555994959595$57@7@====+=BC@B9</0//////:.4444$49954058=<35558888.4.499444449=6:99AAAA@@?@>?@@@C;:;>A@@@AA>A?C@CAAAA00
@ATNG8:05160:06378
GATTAGGCGTGTGAGAGTCTGCCCAGAAGATCAGGAACTCTAGAAGAATTCAGATTTTTAACATGAGAGTAAACGTAAAAAGAAGGTTTTACAATGACTCACGTTAACAATATTGCAGCAGTACGCACACAATCGAAGCGCAGTAAGGATGGCTAGTGTAACTAGCAAGAATACCACGAAAGCAAGAAAAAGAAGTACGCTATTTAACTATTAACGTACCTGTCTCTTCCGAAACGAATGAGTACAGAGAGTACGATATGTCTACCATCGATTCCGGATAGTCT
+
AAA?AC@ECCCBCBCBBBBBBB>7>CC@BB@AAB?@=@C:;:BB>BD?A<ABA;;;;;*;=@GBBB@@@BAA9A@;;;;;(;9478777+7::,//<<<<=?CC?D@CC<@:;65:<:::=BBBBA@@A782888>:893>AAAB?B>AABACCBDCCCB@BBBBBB@;;7;BB?ABAAA<ABA>AAAAA,;;6;AAA@><999*9<9889298?>>BB?ABBB:99?A9>?@:?@@=;;;A;;:@@@AA?@@::9A>>>BBBBC<????AA>B@C@BBBB@@@
@ATNG8:05163:06367
GATGGTAGGTGCACATGAGTGTATCCAGAAGATCAGGAACTCTAGAAGAATTCAGATTTTTAACACGAGAGTAAACGTAAAAAGAAGGTTTTACAAGACTCACGTTAACAATATTGCAGCAGTACGCACACAATCGAAGCGCAGTAAGGATGGCTAGTGTAACTAGCAAGAATACCACGAAAGCAAGAAAAAGAAGTACGCTACTTAACTATTAACGTACCTGTCTCTTCCGAAACGAATGAGTACGATGAGATCTCGTGTGCTACCATCGATTCCGGATAGTCT
+
3:34.55>9>>>>=<<;;566<>>@666?<?;::59058@@@B?@@>AA;@<?C@<;;;;*;5:=@CCECCCEF;BA;;;;;*:9;<==>>0@@<9=?>>@@?99.4344.5;;7;::9<555;;B@B@BAA>@ACCACC@@AA@@=@=<??7>@B>????;>>=A??=?A??>=278>?@+97;5;<<==.=>.3789/--,,,(,(,,67(---8<<</66=<<;<0505<;6:994899>CCCBBA@>>>><;//0/0/0@@>:>@;:;D>D:<:<<<@???
@ATNG8:05166:06365
GATGGTAGCTCACGTACGTCACACGTACTCATTCGTTTCGGAAGAGACAGGTACGTTAATAGTTAATAGCGTACTTCTTTTTCTTGCTTTCGTGGTATTCTTGCTAGTTACACTAGCCATCCTTACTGCGCTTCGATTGTGTGCGTACTGCTGCAATATTGTTAACGTGAGTCTTGTAAAACCTTCTTTTTACGTTTACTCTCGTGTTAAAAATCTGAATTCTTCTAGAGTCCTGATCTTCTGGTAGAGCGTGCATATATCTACCATCGATTCCGGATAGTCT
+
4=;;<ACCAAC@;;6:<;>?CBBBCBBBBBBA?ABBB=BC@C@CHGDCFC@CCCBA>B>AAAA>A?BABBABBCC?BADDD2BB?C@??9?BAA>AAA>AD?AAABAA<??AABBBB?ACD?C@BAA???;;=FBBB<>=>BBBA==>@<<898:1//;7//,/7::>>>>>>=5::::;-;6=9=>BBB/BA===7=?A@?>>>8918<<<*=;;;@=@=BB;@@AA=>>?<???BBB:==@<AAAAA>>==@A;;;@@@BBB:>>@AEF:=:==AAA>>>>
@ATNG8:05169:06390
GATGGTAGTCGCTGATGATATCTCCAGAAGATCAGGAACTCTAAGAAGAATTCAGATTATTAACACGAGAGTAAACGTAAAAAGAAGGTTTTACAAGACTCACGTTTAACAATATTGCAGCAGTACGCACACAATCGAAGCGCAGTAAGGATGGCTAGTGTAACTAGCAAGAATACCACGAAAGCAAGAAAAAAGAAGTTACGCTATTAACTATTAACGATACCTGTCTCTTCCGAAACGATGAGTACACATCGTCGTGTCGTGCTACCATCGATTCCGGATAGTCT
+
3;9:=?;?@A:;:??ABA@A;;;@:@AC?BCCBCB@C>00000)/;7::6?8595>>9>>;=6::://///:::1:455555$49397===/<;<7;;><::9373(32;<8=>>688==?@?AAB;;;CCCCACCCC@CBCCCBBB?B?B;;7;DDBBEDD@AA@CA@???<?AB<@@@@@9<<=9000000%0>9/0*0=>=?>A@C@BABB>A<8888:<6766@:8::;5555.3./..5355;><885==ACBC???A987>><@BBBBB?B?B?BAAA;;;
@ATNG8:05170:06377
ATGGTAGAGAGACTGTAGCGCACCCAGAAGACTCAGTACTCTAGAAGAATTCAGATTTTTAACACGAGAGTAAACGTAAAAAGAAGGTTTTACAAGACTCACGCTAACAATATTGCAGCAGTACGCACACAATCGAAGCGCAGTAAGGATGGCTAGTGTAACTAGCAAGAATACCACGAAAGCAAGAAAAAGAAGTACGCTATTAACTATTAACGTACCTGTCTCTTCCGAAACGAATGAGTACTGCGTCTCACTCTCGCCTACCATCGATTCCGGATAGTCT
+
/8839A@?AABBBA@?DBCCBA@@:A=>:>0/////9554;;>5905;7?;;AACDFFD1A>ACCCCFCDCBA8A@:9999*:E>C@CCC;CCBACCCCCBBBBBB?BB@CBB@CCCCEAAABBBAAABAC>BBBB=BBBBBB@@<>>A<><>BBCAAAB?BBBBBC@A=:>BB7;;>>>6?;;6:@@@@/@A<AAAAABAAA7:7;>>?1838ACCD@CDA@@BB?B@BBB=B??=?DDDDCC9::?@@BCAABCBBBC@CCB@C?A?BD?B?B?BACB?::
@ATNG8:05170:06396
GATGGTAGTGTCATATGAGAGTGTGTACTCATTCGTTTCGGAAGAGACAGGTACGTTAATAGTTAATAGCGTACTTCTTTTTCTTGCTTTCGTGGTATTCTTGCTAGTTACACTAGCCATCCTTACTGCGCTTCGATTGTGTGCGTACTGCTGCAATATTGTTAACGTGAGTCTTGTAAAACCTTCTTTTTACGTTTACTCTCGTGTTAAAAATCTGAATTCTTCTAGAGTTCCTGATCTTCTGGTAGAGCGTGCATATATCTACCATCGATTCCGGATAGTCT
+
3<<>?BBBBBA@@?;;C@@ACFCCECCBBC@@<@AA@<A@;>055;;<9926;>CCAD?AA@@;?=@@@BBCBCC?CCCCC2BC?B<>@7B==D:B=>?>C>BBCCCCAHDCCCCCC?CCC@D?CDCCA99:?BCCC?CCCCCCCCCBBBCBBBB?DCD@CB?C?CCCCBBBA@=@;;;;.;=@>;<;;;*;CBCC=BBCCDCFGFD@CCBB3B@@AC@G@CD@BBBDDDC@B@BCCDCB@BCC@CCCCCCBBBCCCDBCCCCBB?B:;;BC?B?AACBBAAAA
@ATNG8:05173:06363
GATGGTAGAGTATCATGTGTATCTCCAGAAGATCAGGAACTCTAGAAGAATTCAGATTTTTAACACGAGAGTAAACGTAAAAAGAAGGTTTTACAAGACTCACGTTAACAATATTGCAGCAGTACGCACACAATCGAAGCGCAGTAAGGATGGCTAGTGTAACTAGCAAGAATACCACGAAAGCAAGAAAAAGAAGTACGCTATTAACTATTAACGTACCTGTCTCTTCCGAAACGAATGAGTACGTGTGACGTACGTGAGCTACCATCGATTCCTGATAGTCT
+
55=>:>>CCCA>>DC:6:CCCCCBD@CCCACBBBBB?B@CBBBCDD@BC@CACCB@@@@@1@?BBCCCCCCBB@8@@>????0?C>B4;<;-;BB?CCCEDCC@?=@=AA?AAA?BCB?@@CDECCCCCCCC@CDDD<AACCAAAB?CAC@@?@GBBBBCA?ADCC??=?B?BBB=>>BAA:@<<899999(9@;@>?@CCCDC?B?B>>=8<7;;@BB?BC@@@BA?A?@@@;@AA=BBBCBBBBBBBBCB@?@???FEBBBAA?BCCCBB?B?BB???B???
@ATNG8:05180:06396
GATGGTAGTCTAGATAGTCTATAGTACTCATTCGTTTCGGAAGAGACAGGTACGTTAATAGTTAATAGCGTACTTCTTTTTCTTGCTTTCGTGGTATTCTTGCTAGTTACACTAGCCATCCTTACTGCGCTTCGATTTGTGCGTACTGCTGCAATATTGTTAACGTGAGTCTTGTAAAACCTTCTTTTTACGTTTACTCTCGTGTTAAAAATCTGAATTCTTCTAGAGTTCCTGATCTTCTGGGATGTGTGCGCAGTGCCTACCATCGATTCCGGATAGTCT
+
/9::6??DABBCCCCBBBCCBBCBHCBCCCBAB@@@;@@<@=@ABBCBC@CCBDC@D=@?@@=@@@??AAAACA?AAAAA.:7:@@@?;@A??=?@@?9859<>@9:59BCAAABB?@>=8<8<==<==8818>=>@:??@B@@@?BAAB??:5;8<986/617=>998777(/////'/6:368888'77557(7622522:@;/5757(7225@.5.5:4<<@@99<59///8;?A478>@4=///===@@@@@@@B=B??;>>;;9?;@=A:>>A>;;;
@ATNG8:05212:05799
GATGGTAGGCACTGCGCACACATCCCAGAAGATCAGGAACTCTAGAAGAATTCAGATTTTTAACACGAGAGTAAACGTAAAAAGAAGGTTTTACAAGACTCACGTTAACAATATTGCAGCAGTACGCACACAATCGAAGCGCAGTAAGGATGGCTAGTGTAACTAGCAAGAATACCACGAAAGCAAGAAAAGAAGTACGCTATTAACTATTAGCGTACCTGTCTCTTCCGAAACGAATGAGTACTACTCTCAGAGACACACTACCATCTATTCCGGATAGTCT
+
=>?A@DCC@BB99;CBBBCCBCCCC>CCC<AACC998;?BBBBCCC@BB@C@CCB@@@??0>>ACCCCCAB@??:>?@EHHH5BA=@;@@@7AAA?BABACBCBB>B@CCACCB?BAAABCLFDCCCBDBBB@BBCC@CBBBBBBC?A?@995:AACBCCD?CCBBBB?CD?BBB>AABBB<A@@;9999*:>??A@A@?>;;5:7<<>>:>=:;;;;5;A>>>@@=B7;;@:@AA=AAA???BA===@@@A>>>@@@@@@BAA<?878<<5;5:;>@@B???
@ATNG8:05218:05772
GATGGTAGAGTACAGTGTAGTAGACCAGAAAGATCAGGAAACTCGTAGAAAGAATTCAGATTTTTTAACATCGAGAAGTAAAACGATTAAAAAAAGAAAGGGTTTTTTACAAAGACTTCACGTTTAACAATATTGCAGCAGTACGCACACAATCGAAGCGCAGTAAGGATGGCTAGTGTAACTAGCAAGAATACCACGAAAGCAAGAAAAAGAAGTACGCTATTAACTATTAACGTACCTGTCTCTTCCGAAACGAATGAGTACGTGTGACGTACGTGAGCTACCATCGATTCCGGATAGTCT
+
677:+//;<<666>>=;;;;==55545555)5555::.55)4:4444444(4:.4./////////#/1///8::33-33333&3333,333333"377(33(39999#3333(3333,333222'2+22.55539998=BCCCCBBBA@@B?CAAB@BAAABBCB?B@CBB?BCC???BB?BBA999387<<<86;888818;<69999=1:A>A>@@CDC@A:=:=>>>5;6;?BAA?BB@@>?=:=:===6=??9?ABABBBBBA9788878>9;=9/////(/399//(/38(///////
@ATNG8:05220:05794
GATGGTAGCTCTGCTCTGACTCTCGTACTCATTCGTTTCGGAAGAGACAGGTACGTTAATAGTTAATAGCGTACTTCTTTTTCTTGCTTTCGTGGTATTCTTGCTAGTTACACTAGCCATCCTACTGCGCTTCGATTGTGTGCGTACTGCTGCAATATTGTTAACGTGAGTCTTGTAAAACCTTCTTTTTACGTTTACTCTCGTGTTAAAAATCTGAATTCTTCTAGAGTTCCTGATCTTCTGGATACACTCATGTGCACCTACCATCGATTCCGGATAGTCT
+
33<<<BBCBBBAA@BCCABBBBCBCDBABB;;4;ABA>BD@EACBDCCCCADEBAA@C@CCCC?C@CBBCDBBBB?BDDDD2BB@CCDC=CCCD?BCC@BF@BBBCCD@CCBBCCBC?BBB?BCCCB?@@B@DDCC?BBCBCBBACCCCCAAAB?CCC?BB@A?ACABADGCC@CGCCC<B?B=AABBB0CA;;;6;BCCCCCBBB@CEDE3BBBBC@D?BB@A@@CCBB@B?BBBCBB>@?CAECCBBBCCBBBBCCCB?BDD@C999BB@C?C?BBBB>>>
@ATNG8:05221:05797
GTGGTAGTACATGATAGACGACACCAGAAGATCAGGAACTCTAGAAGAATTCAGATTTTAACACGAGAGTAAACGTAAAAAGAAGGTTTTACAAGACTCACGTTAACAATATTGCAGCAGTACGCACACAATCGAAGCGCAGTAAGGATGGCTAGTGTAACTAGCAGGAATACCACGAAAGCAAGAAAAAAGAAGTACGCTATTAACTATTAACGTACCTGTCTCTTCCGAAACGAATGAGTACTGTATCTATGTGTGCGCTACCATCGTTCCTTCTGAGTCT
+
?CC<@?BBABBBBADCCCCAAABC@A@A@DDDC:;7;?BBBBCBG@CC>C=ABB;;;;.59596><<CCCCC=@@BCDDD0AB=B?CBA4B;;6:;::BBDA@<@>;;7;CC?BCCBBBABBCCC@AABC@CBBD9;;BBBBDB@GAH;;9;B@CCEED@CBB@@@A<?8??;8==888)8<;9000000%0=6/0/778?B=?B?BBBB?B<:8;BB?BB@@@AA=?;?@>9<=<9>>?@AAABBCCGCABBBBBBBBCCBBB?BBB@B=@=;,00;:@AC>
@ATNG8:05231:05780
GATGGTAGTGTGTCTCTGAGAGTAGTACTCATTCGTTTCGGAAGAGACAGGTACGTTAATAGTTAATAGCGTACTTCTTTTTCTTGCTTTCGTGGTATTCTTGCTAGTTACACTAGCCATCCTTACTGCGCTTCGATTGTGTGCGTACTGCTGCAATATTGTTAACGTGAGTCTTGTAAAACCTTCTTTTTACGTTTACTCTCGTGTTAAAAATCTGAATTCTTCTAGAGTTCCTGATCTTCTGGTCTACTACACTGTACTCTACATCGATTCCGGATAGTCT
+
ABBC@BCCCCBBBBBCBCCCCCCCCCCCCDCB?B@AA=AG@F?BBBBCCC?CCCCC@C@CEDD?B?AAADDDFDD@CCDFD5CB?A:::6:BBB@BCIGGC;;;BBCCACDCCCCCD@DBB>A>BBBBCC@@>@BBA=AACCBBBCCCCCBBCCC@CBB?BC@C@CBCCCCB@@>@::;;.;=A=;;;;;*;BCFJ>AACCCAAABB?BHGD5CAAAC@HACC;;;BBBBC@C@AAACBA<@@A=ABBBCCCDBBBBBBAA@BBCDBBBBD?C?C?DCCC@AA
@ATNG8:05234:05779
GATGGTAGACACGTGTGCTCTCTCGTACTCATTCGTTTCGGAAGAGACAGGTACGTTAATAGTTAATAGCGTACTTCTTTTTCTTGCTTTCGTGGTATTTCTTGCTTAGTTACACTAGCCATCCTTACTGCGCTTCGATTGTGTGCGTACTGCTGCAATATTGTTAACGTGAGTCTTGTAAAACCTTCTTTTTACGTTTACTCTCGTGTTAAAAATCTGAATTCTTCTAGAGTTCCTGATCTTCTGGACAGAGTGTGCAGATACTACCACTCGATTCCGGTTAGTCT
+
/6//)/:@AAB;:6?965=?666<@>565@@@9BCCK>CC@B?BB==>==*0/9787<7>6<:?C@D;;9B?>:::BCBBB.::37??@6AAA@;>:00+0=9900(///(//<=<:886///13276<995999>@@A;==<666>>>>>>C==::58789==5;5;A@@===?>7:8878'64<187777(7:>AA6>>>>@:::86/////'////;5;6AA<ABA9///)//65;9996///7=9;@<<88899=558886;80-----8608-3-66///8/
@ATNG8:05208:05810
GATGGTAGGTGCACATGAGTGTATCCAGAAGATCAGGAACTCTAGAAGAATTCAGATTAACACGAGAGTAAACGTAAAAAGAAGGTTTTACAAGACTCACGTTTAACAATATTGCAGCAGTACGCACACAATCGAAGCGCAGTAAGGATGGCTAGTTTAACTAGCAAGAATACCACGAAAGCAAGAAAAAAGAAGTACGCTATTAACTATTAACGTACCTGTCTCTTCCGAAACGAATGAGTACCTCTCAGACGCTCGTCCTACCATCGATTCCGGATAGTCT
+
4<<<:>5;09@@@:;;;555;9995.555.5444<>7<9::?<@AC@BB@B@CC;;;<@6::B==<>/0/7.7//////$/<5;4999+955.59;9@;;494(45::7>>=49;749?555@@9995<<8;;;>266=<<<@B?B@A@@:=@>==>6>=?@;55<8:8:977170//;2///(//////#/63833388:<<:>=<<<?7>8>3::829@A????8>8>==6>99.9===773-3:::?@@==<B<<<A;><<;?@AAA@;@;@?A@@@@C9
@ATNG8:05210:05819
GATGGTAGTACATGATAGACGACACCAGAAGATCAGGAACTCTAGAAGAATTCAGATTTTTTAACACGAGAGTAAACGTAAAAAGAAGGTTTTACAAGACTCACGTTAACAATATTGCAGCAGTACGCACACAATCGAAGCGCAGTAAGGATGGCTAGTGTAACTAGCAAGAATACCACGAAAGCAAGAAAAAAGAAGTACGCTATTAACTATTAACGTACCTGTCTCTTCGAAACGAATGAGTACGATGAGATCTCGTGTGCTACCATCGATTCCGGATAGTCT
+
9<<A?BCDCBBBBBA@@;@AA>9955::;.559555169>===@DC?BB?B<??;555555#5499<?>=BAADD;A@@@AAA0AA>A=AAA7BAB?CBCBCCBBB6:6;;7;DE?CCBBBCCCBBBCB@AAC?CBCBFCCCCCCCD@B?C:::;DCEECBB?CBBC;;::C=??A79:?=?9@992999999%:<9<=<?B@AAC?B>A@CC?B?AAB;;6;B;;;CC@BBAA9A;;6:@@ACBCAB???BBDABAAA@??????:==?;;;=A;?<;;;C:::
@ATNG8:05211:05822
GATGGTAGGTGCACATGAGTGTATCCAGAAGATCAGGAACTCTAGAAGAATTCAGATTTTTAACACGAGAGTAAACGTAAAAAGAAGGTTTTACAAGACTCACGTTAACAATATTGCAGCAGTACGCACACAATCGAAGCGCAGTAAGGATGGCTAGTGTAACTAGCAAGAATACCACGAAAGCAAGAAAAAGAAGTACGCTATTAACTATTAACGTACCTGTCTCTTCCGAAACGAATGAGTACGATGAGAGAGCTCTCTCTACCATCGATTCCGGATAGTCT
+
=BAA?@@A?AA@AELJCCCCCCCCB?A@B?CBAA@@>@>AACBBBD@CC@B>BBBABBBB5B@CDDDCCCCCB@6@@:::::*:C>B>BBB:BCD@CBCBDDC::9;@CC@CBC?CBAABCCCECCBBBBBD@BBBC@CBBBBBBB@D@CBB@BCCBBBBC@BBBBBB?AA<ABB<>>@@?8??=;<=<??.?C?BB@ADCDBB>A>A>>?7;5;AC@@=@A@@ADGAE@BCB<A@@=@CCCBBCAAACBBBCBBA@@@@998AB?BB>@BB=B=A<@@@>;::
@ATNG8:05215:05820
GATGGTAGTGATACAGATCAGACACCAGAAGATCAGGAACTCTAGAAGAATTCAGATTTTTAACACGAGAGTAAACGTAAAAAGAAGGTTTTACAAGACTCACGTTAACAATATTGCAGCAGTACGCACACAATCGAAGCGCAGTAAGGATGGCTAGTGTAACTAGCAAGAATACCACGAAAGCAAGAAAAAGAAGTACGCTATTAACTATTAACGTACTTGTCTCTTCCGAAACGAATGAGTACGATGAGAGAGCTCTCTCTACCATCGATTCCGGATAGTCT
+
<BCD=BBCCCCBBACCCBCBDDCCC@CCF>BBDDBB>A@CCBBBBB?BC@C@AAAABACC2A?@@@ACBAB77717>@BFDG5CCAC?CBB;BCDBDBCCBCC;::;@DD@CCC@CDCBBBFDCEBCCCCBB?BGCC>AABBBBBB@C@C@?>@ECCCCCD?BBBBBB?BB?BBB<?????8?AA@BDDCC/AA?C@@@DBB@?9><@>?@7:4:@CBCB@C@??AA@C?BBC>CBB?BBBBACCDCAAAC>>>A?<<::99:AA=C::;BD;>;>=>>>>776
@ATNG8:05230:05815
GATGTAGAGAGACTGTAGCGCACCAGAAGATCAGTAACTCTAGAAGAATTCAGATTTTTAACACGAGAGTAAACGTAAAAAGAAGGTTTTACAAGACTCACGTTAACAATATTGCAGCAGTACGCACACAATCGAAGCGCAGTAAGGATGGCTAGTGTAACTAGCAAGAATACCACGAAAGCAAGAAAAAGAAGTACGCTATTAACTATTAACGTACCTGTCTCTTCCGAAACGAATGAGTGCAGAGAGTACGATATGTCTACCATCGATTCCGGATAGTCT
+
4==CCBCB<@@@B@?@DEAAAAA?ACCADCCCCCCD@BCCCBBB@CD@C@CBB@AAAA,@<@@ACCCGCCBB=BAA@@@@0@B>@5:::*9???@DBBBBB;;9;@BA?BBB?BDBBBCCDCCCBCCBCBFECCC@AA@BBBBB?C?BBB>ABBBBBCC@CBCAA?@CC?BAB?CC@@@,000*0===@0@C<BABBBBBBB?B?ABCA7;6;>BAA?ABBB@A@@C?BBB=A@A?:::ACBBAAB???BBBBCAAABBBBDE@AAA@AB<?;?<@BAC@@>
@ATNG8:05236:05831
GATGGTAGAGTACAGTGTAGTAGACCAGAAGATCAGGAACTCTAGAAGAATTCAGATTTTTAACACGAGAGTAAACGTAAAAAGAAGGTTTACAAGACTCACGTTAACAATATTGCAGCAGTACGCACACAATCGAAGCGCATTAAGGATGGCTAGTGTAACTAGCAAGAATACCACGAAGCAAGAAAAAGAAGTACGCTATTAACTATTAACGTACCTGTCTCTTCGAAACGAATGAGTACACATCGTCGTGTCGTGCTACCATCGATTTCGGATAGTCT
+
:??A7:8>>:459<<<;@@CCCCCHBDDC;99@@99168@@BCCBC?CD@E?A@=::::9.87?;:855B==BB;=;55544$5;6;16606<<6;666<:9--(-(--(--/)/78:?>??=ACCBB;;;?A;9:?B??@9808<?<AA@>A>===:::6:9::9828;3777133371333,33<<<)88283339:899-3-3777174::::<7;<=<;:;133<>:?BC@BCCCD@@???CBCAAACCBB@@;;:BC@BBCB;;;0:A<@@AA;99
@ATNG8:05236:05857
GATGGTAGCATCATGCATATCTCACCAGAAGATCAGGAACTCTAGAAGAATTCAGATTTTTAACACGAGAGTAAACGTAAAAAGAAGGTTTTACAAGACTCACGTTAACAATATTGCAGCAGTACGCACACAATCGAAGCGCAGTAAGGATGGCTAGTGTAACTAGCAAGAATACCACGAAAGCAAGAAAAAGAAGTACGCTATTAACTATTAACGTACCTGTCTCTTCCGAAACGAATGAGTACTGCGTCTCACTCTCGCCTACCATCGATTCCGGATAGTCT
+
5<<<?BBBABCC>CB=BCCCABAGD@BBC@CCCE@@=@=@@@CC@@=@A6;2;>=:8333$75A;@BBCCBAA@5:9;;:::$9;6;;===2;@;?@AABIDC;;:;?BA?CBB@CBBBBCDDAAABBBCCC@CC@@=@@A@CBCB?C@BBB>BBBBCCCC@CBBBBB?BC@CBB<>>AAA=>>>;ABBBB3BB?BBBBCBB>A7;5;>88189=DFDD?CBCBAAB?B?BFE@BBC>ABCBBBBBBBCCDBCAAADABBDABBB?ABBBDC>A>A?ACCC??@
@ATNG8:05239:05816
GATGGTAGTGATACAGATAGACACCAGAAGATCAGGAACTCTAGAAGAATTCAGATTTTTAACATCGAGAGTAAACGTAAAAAGAAGGTTTTACAAGACTCACGTTAACAATATTGCAGCAGTACGCACACAATCGAAGCGCAGTAAGGATGGCTAGTGTAACTAGCAAGAATACCACGAAAGCAAGAAAAAGAAGTACGCTATTAACTATTAACGTACCTGTCTCTTCCGAAACGAATGAGTACCTCTCAGACGCTCGTCCTACCATCGATTCCGGATAGTCT
+
?BBC?BBCCDCCB>?CCCCCCCHD<<;A><BBB@@4945@@?@AB?BA;@>;;00/;;;):6:0//;7/55=A<.7733333$33-3,333&38839::93////(/068599:7::78===BCCCEEDCBA?BBBB@BBCCCCCC?C@CBB@BCCCCACC?CAABCC@??>@ED>AB???:?@@@BBBBB3BC@CBAADDA<</619<>@1818>CAA?AAAAABB?BADDF>CAA>ABBBBCD?@@@BBBBBBBCBBAA;@@A<@???@@<@=A<@@@@;;<
@ATNG8:05243:05819
GATGGTAGTACATGATAGACGACACCAGAAGATCAGGAACTCTAGAAGAATTCAGATTTTTAACACGAGAGTAAACGTAAAAAGAAGGTTTTACAAGACTCACGTTAACAATATTGCAGCAGTACGCACACAATCGAAGCGCAGTAAGGATGGCTAGTGTAACTAGCAAGAATACCACGAAAGCAAGAAAAAGAAGTACGCTATTAACTATTAACGTACCTGTCTCTTCCGAAACGAATGAGTACGATGAGAGAGCTCTCTCTACCATCGATTCCGGATAGTCT
+
::>?7:<<@@<ABBBABBBCBBBBB?BCC@CCCCAA<A?BBCDCCC?BB?@?AGJDDEDC5A<ACCCBBECCCC>B@;;;;;*;E>B@BFE;DDH@BCCCDAA;;8;?AA=AA@=ACBABCCCCDCCCBCCCACDCC@CCBCBCCCACBC;;9;BBBCCCB@CEGBBB@:97:CB<??AAA589?;<=???.?B?BBEBDABBC@B@BBBB7948=B@@?@BAB@@@?A>AAA;@@C?@@?BCC????BBCEEDC?:::CAA>BB@B>>=DD=B<?<>>>ABA>
@ATNG8:05244:05812
GATGGTAGGCGTGTGAGAGTCTGCCCAGAAGATCAGGAACTCTAGAAGAATTCAGATTTTTAACACGAGAGTAAACGTAAAAAGAAGGTTTTACAAGACTCACGTTAACCAATATTGCAGCAGTACGCACACAATCGAAGCGCAGTAAGGATGGCTAGTGTAACTAGCAAGAATACCACGAAAGCAAGAAAAAGAAGTACGCTATTAACTATTAACGTACCTGTCTCTTCCGAAACGAATGAGTACGAGAGAGCACACGTGTCTACCATCGATCTTGGTAAGTCT
+
9BAA?CBC@CDDCBBBBBBBCBBBB>BCC@CCBBAB@B?BBDCDCC@CF@D@CCD;;;;;*<>@@@ECCCBBB@9?@99999)9A<D8@@@399?8>BBCCEECC?B?B?B@BBB@>>>>??AAA@@>A::8<9<<AA<?===ABBD=B=C6899BCCCCCC?AABCCC?CC>AAA<AABA@<@@@<=====.?@=AAECB??@@<@<@@AA;A=AAA@@;?>?@;>=<>=AAA9@BB>BBBBBBBBBBAAACBB>>>BBBBB@@@=@>==A<<;4;6;<:?=>=
@ATNG8:05245:05838
GATGGTAGAGTACAGTGTAGTAGACCAGAAGATCAGGAACTCTAGAAGAATTCAAGATTTTTAACATCAGAGAGTAAAACGATTAAAAAAGAAGGGTTTTTACAAGACTCACGTCAATATTGCAGCAGTACGCACACAATCGAAGCGCAGTAAGGATGGCTAGTGTAACTAGCAAGAATACCACGAAAGCAAGAAAAAGAAGTACGCTATTAACTATTAACGTACCTGTCTCTTCCGAAACGAATGAGTACTGTATCTATGTGTGCGCTACCATCGATTCCGGATAGTCT
+
////)///88>><;;;><<<?C:998@@>8<:66958<5//////;485373//)///:;;+:6:<<33383333333&333317;;;;$9;,//(/999'///(/966552225715882<=BCCDCCCCBBCBBBC@BBBC@CAAABBBF?B?BAA>AACCBBBB?BDBDAB=9:47>;6;<877.733,3;@AB3BC?CCBAABAA@<?;>;;;5:3:=AAA>AC@@@CC?B?AAA<@AA?BBBBBBBBBBBAABBCFCBABBBB;;;;>?=>>B=A<@<@A:????
@ATNG8:05199:05866
GATGGTCGTATCTGCACACTCTGTCCAGAAGATCAGGAACTCTAGAAGAATTCAGATTTTTAACACGAGAGTAAACGTAAAAAGAAGGTTTACAAGACTCACGTTAACAATATTGCAGCAGTACGCACACAATCGAAGCGCAGTAAGGATGGCTAGTGTAACTAGCAAGAATACCACGAAAGCAAGAAAAAGAAGTACGCTATTAACTATTAACGTACCTGTCTCTTCCGAAACGAATGAGTACTACTCTCAGAGACACACTACCATCGATTCCGGATAGTCT
+
8900)/8<8:?ADDBCACCCAB@>C<CBB?ABBCBC@B?@@@A@?@?BA6;4;;:;9898$74<;<;;;?;337*7799444$44.5.55)555.5<<<56555.47993944.9??=:;9CC>@>C@><?:=>9924:?799:>9=<=9905<::;>>?9><@;;?9<<:?@;177?::3:=>598999(9><A@??B=;:::>;>?6607<>=A;;6;A::9CC=@?@AA<ABB@CBCABBBBBAABBBBEBBBBB>>>>>><<8//66)/(/1558=?>:
@ATNG8:05207:05874
GATGGTAGTGCGTGAGAGAGAGACCCAGAAGATCAGGAACTCTAGAAGAATTCAGATTTTTAACACGAGAGTAAACGTAAAAAGAAGGTTTTACAAGACTCACGTTAACAATATTGCAGCAGTACGCACACAATCGAAGCGCAGTAAGGATGGCTAGTGTAACTAGCAAGAATACCACGAAAGCAAGAAAAAAGAAGTACGCTATTAACTATTATCGTACCTGTCTCTTCCGAAACGAATGAGTACACATCGTCGTGTCGTGCTACCATCGATTCCGGATAGTCT
+
3=9:<@CBBCCDBBBBBDDCAB;;;)59<7<B;;66268<@@666=:><7;749433333$36:;<@AADEBAA<???@@@>,>@<>;@CC9CBB@BCCCBCBCCAC@CC?CBB@BBBCBBBCCCCCCBCCD@DBBB>@?@?CDCC?C@C;;:;CCCBBCD?BBCCDC@AA=AAA599A@@8<;;8999999$9;88@<B==BA;:;:7:@@5<;;@@@@=B>>>??A<@;??D7?@@;@===AAAAAAA?@?BBBCBCDAAAB??;?BBBBB?B?CABCCC@@?
@ATNG8:05210:05875
GATGGTAGTGTCATATGAGAGTGTGTTCTCATTCGTTTCGGAAGAGACAGGTACGTTAATAGTTAATAGCGTACTTCTTTTTCTTGCTTTCGTGGTATTCTTGCTAGTTACACTAGCCATCCTTACTGCGCTTCGATTGTGTGCGTACTGCTGCAATATTGTTAACGTGAGTCTTGTAAAACCTTTTTTTACGTTTACTCTCGTGTTAAAAATCTGAATTCTTCTAGAGTTCCTGATCTTCTGGATAGCGACGCGATATACTACCATCGATTCCTGATAGTCT
+
>>BD?BADCCCDCBDCCBBBBCCCGD>AAABA?BBBB>BB?B@CAAACHK@CCBBB>C=CBBB?C@CDCIJCGBB@BBCCC5BB>BBBB=BAA@@CDCFFG?ACBEEE?CBECCCCCACCC?B?ACCBABAA=@BCB<BAAACABBCCCCCBBBC?CCC?CC@D@CCBBBBB;:8;AAAB7B=@@@@@@#BBBCC>CCBCCCCBBB?BCBC2CA@@CAC@GF@AAAACCC@B@CCCGCC@AAA@CCCCCCB:;:BCCDBBCDGG@BCBBBA<@>@@@BBCCBB
@ATNG8:05214:05865
GTTGGTAGTAGTACACTAGTCATACCAGAAGATCAGGAACTCTAGAAGAATTCAGATTTTTAACACGAGAGTAAACGTAAAAAGAAGGTTTTACAAGACTCACGTTAACAATATTGCAGCAGTACGCACACAATCGAAGCGCAGTAAGGATGGCTAGTGTAACTAGCAAGAATACCACGAAAGCAAGAAAAAGAAGTACGCTATTAACTATTAACGTACCTGTCTCTTCCGAAACGAATGAGTACACATCGTCGTGTCGTGCTACCATCGATTCCGGATAGTCT
+
9;<=:>@D@@ABBBCCBCCCCAA@C@CCC?CCCC??=?<@@BCCHGIFG@D@BBBABABA2A?BCBBBBBBBCE=AABBABB0AA<A<AAA9ACGBDBBBCCCBB@C@CC@CCC>A@BBBCCCCBBCBBCCD@DCAA>ABBBBBBB?C@DBB?BCBBAAAD?CCBBCB??@<?CB<?>BA@;@=<9=>==?.?A?BBA?@BB=>:=367AA=A<AABBB@BBCBBBB?B?BCC>CCC?BBBBBBCCCCCA>=AABBBBBBBBBBE@CBBBBC@C?B?@@@@000
@ATNG8:05241:05877
GATGGTAGAGAGAGCTCTCTCATCGTACTCATTCGTTTCGGAAGAGACAGGTACGTTAATAGTTAATAGCGTACTTCTTTTTCTTGCTTTCGTGGTATTCTTGCTAGTTACACTAGCCATCCTTACTGCGCTTCGATTGTGTGCGTACTGCTGCAATATTGTTAACGTGTGTCTTGTAAAACCTTCTTTTTACGTTTACTCTCGTGTTAAAAATCTGAATTCTTCTAGAGTTCCTGATCTTCTGGCGCTCTGTCACGTCTGCTACCATCGATTCCGGATAGTCT
+
34<<:>CCCCBABAB966>==;<<AACA@BAA<ADED>CC@G?;;9>?;@8A==BG@B@AADG?B>A@ACA??9=697777)78597::(8?><9?@A=@C?C:99BB?BBBBCBAA>?>?=A?????@???<?@@@<===?665==::9>65594998(//)/)/9;;=<=<<5998>>2>;=656888(8=<>>9>?>>>=;:9717999(86527272:=.5575:55289@@AAAA<A??;>;;;B???@>>=@???@@>><>>?>>>5;6;:>>?>;;;
@ATNG8:05243:05875
GATGGTAGAGAGAGCTCTCTCATCGTACTCATTCGTTTCGGAAGAGACAGGTACGTTAATAGTTAATAGCGTACTTCTTTTTCTTGCTTTCGTGGTATTCTTGCTAGTTACACTAGCCATCCTTACTGCGCTTCGATTGTGTGCGTACTGCTGCAATATTGTTAACGTGAGTCTTGTAAAACCTTCTTTTTACGTTTACTCTCGTGTTAAAAATCTGAATTCTTACTAGAGTTCCTGATCTTCTGGCGCTCTGTCACGTCTGCTACCATCGATTCCGGATCAGGATATTACT
+
--660889;59949:555==?>>>A;;;<>CC?CBBB<BB=B=:;6<<@@495=9909?BBBC@B?=BEECAA::4>?<<<+::7:;;;3:<9808B?:??589739;>C>><CCAA?00/;?:77@@?8:8:@@BA=;;:=885>;;;@A7965.6:=<AA;>:===A::;?>167>=>/>:>:>=EEG/??<==0769///5:/6//889+9///849289///7<;5556>55534--(,,20,,----699A=<>?>>>===188;;=>6;7;:777,,),,,,-222
@ATNG8:05242:05935
GAATGTAGCAGACGTGACAGAGCGCCAGAAGATCAGGAACTCTAGAAGAATTCAGATTTTTAACACGAGAGTAAACGTAAAAAGAAGGTTTTACAAGACTCACGTTAACAATATTGCAGCAGTACGCACACAATCGAAGCGCAGTAAGGATGGCTAGTGTAACTAGCAAGAATACCACGAAAGCAAGAAAAAGAAGTACGCTATTAACTATTAACGTACCTGTCTCTTCCGAAACGAATGAGTACTGCGTCTCACTCTCGCCTACCATCGATTCCGGATAGTCT
+
7:08::@BDDCBBDBBBBECCCBBCEFFEACBCBBA>B?BBBBB@@=@B?B?BBAADBAB3D?DBAABBAA9::,399===?,;;599==>0?@D@CCCCCCCDC@C@BB@CBB?BCB@BBBCCCCBBBCBB?BBA@>BBBBCDBB?C@C;;8;CAAABBC?BACDDD?AA>>?87;<==;58885=CCCD3?@<?CCBB>BBB;?;@BBC<@=;<@CB@CBAAABC?B?ABA;@@A>ABBBBBBBCBACACCAA@BBCCA?ABB@B977BB?B>B@BC@?777
@ATNG8:05243:05946
GATTGGTACGTTCGCTGATGATATCTCCAGAAGATCAGGAACTCTAGAAGAATTCAGATTTTTAATACGAGAGTAAACGTAAAAAGAAGGTTTTACAAGACTCACGTTAACAATATTGCAGCAGTACGCACACAATCGAAGCGCAGTAAGGATGGCTAGTGTAACTAGCAAGAATACCACGAAAGCAAGAAAAAGAAGTACGCTATTAATTATTAACGTACCTGTCTCTTCCGAAACGAATGAGTACACATCGTCGTGTCGTGCTACCATCGATTCCGGATAGTCT
+
---(-(--88819<<565<<=@B??@B?BBB<<@=:95168<@C=BAB?CC8<69??9::;:);8<<=?>>CBBCC=:994:::(4405:?@@2;<<:BBBCCCCDC@CAAA?@HG@DBAABBBBCCCCABABB?BCBB>@@CBAAAA?C@A;;8;ABBCCAA=@C@@@@<@@<@A@?BBBBC88<8177;;<,;?2773:<322<7?8<:>@;A;659??=?===>=>;?578A=?882989=>BBBBCAA>9<>=:968///6683866666(/(/3666:933
@ATNG8:05244:05933
GATGGTAGTATATCGCGTCGCTATCCAGAAGATCAGGAACTCTAGAAGAATTCAGATTTTTAACATCAGAGAGTAAAACGTAAAAAGAAGGTTTTACAAGACTCACGTTAACAATATTGCAGCAGTACGCACACAATCGAAGCGCAGTAAGGATGGCTAGTGTAACTAGCAAGAATACCACGAAAGCAAGAAAAAGAAGTACGCTATTAACTATTAACGTACCTGTCTCTTCCGAAACGAATGAGTACTATAGACTATCTGAGACTACCATCGATTCCGGATAGTCT
+
33;<8=CCBBAB;66;;==>>>CB>8<:;7;==999.5.5:;566>9==8<5/////:::(836---//7778////&////999'9:)/)4::+:33-5;==>BBBB?C?CC=A@C?CCB:;;BBAB???BABB@CBBB>BABCCB995:?D::99BCCBAAA<>=B?;>7//,/885:9225,255322555'272555:::99@6:6:?A@;@;99@@@;@@>AABB@B@AAA=@9949@@AAACBBBBAABBBABBBBBBBBBC=B@??@?=@?B=@@@@@B<
@ATNG8:05247:05912
ATGTAGGACAGCGTCTGAGAGGTACTCATTCGTTTCGGAAGAGACAGGTACGTTAATAGTTAATAGCGTACTTCTTTTTCTTGCTTTCGTGGTATTCTTGCTAGTTACACTAGCCATCCTTACTGCGCTTCGATTGTGTGCGTACTGCTGCAATATTGTTAACGTGAGTCTTGTAAAACCTTCTTTTTACGTTTACTCTCGTGTTAAAAATCTGAATTCTTCTAGAGTTCCTGATCTTCTGGGCAGACTCTCACACGCCTACATCGATTCCGGATAGTCT
+
399;;A>@@@D?@@A@CBBBB?BCCCBAA>ACCE>BB=B?DCC@@@D@DCCCC?B@DBBA?EADCCCCBBBC@CCCCC1CC?BBBB>BCFF@CCC@CC?@?BCCC@DCB@BBCC@CCC?C?BBCCBBBB?BBBB?BCCCDBBBBBBBBBBBC?CCC@BB?A?BCCCCCCCC?BCCFC;CBE?AADDD5CCCCC>BBBBBBBBBA<AA@A0@BBCD@C@CC?BBAAACC?C?BBBCBB9:8DD=BACCCAA@C?>>?::6;CCACBBCC@C?B?BBBC@@@
@ATNG8:05206:06005
GATGGTAGCTAGCGACGAGCGTAGACCCAGAAGATCAGGAACTCTAGAAGAATTCAGATTTTTAACACGAGAGTAAACGTAAAAGAAGGTTTTACAAGACTCACGTTAACAATATTGCAGCAGTACGCACACAATCGAAGCGCAGTAAGGATGGCTAGTGTAACTAGCAAGAATACCACGAAAGCAAGAAAAAGAAGTACGCTATTAACTATTAAACGTACCTGTCTCTTCCGAAACGAATGAGTACGATGAGAGAGCTCTCTCTACCATCGATTCCGGATAGTCT
+
/778=99:.-----579;;=;;;>CAB<ABC?CCCAB@@B@A@@AA;;8;B?B=@>873333$3-339;:999333(399555&5;49.599&5<>=>>B=CDAABAMAAA?ADC@CCB@AABBBBBBBBCCC@CDCC@CBBBBCCB?B=@@@=@BA???995:@@AAC?9933>9,33877.733,77;;<,<=7>AB><;;==:=5::86-66(58<:;7;;:;9986;1377)3883998<8AABCBBBCB>877...5///8<699<:5/)/075///;89?
@ATNG8:05214:05981
GATGGTAGCTCACGTACGTCACACGTACTCATTCGTTTCGGAAGAGACAGGTACGTTAATAGTTAATAGCGTACTTCTTTTTCTTGCTTTCGTGGTATTCTTGCTAGTTACACTAGCCATCCTTACTGCGCTTCGATTGTGTGCGTACTGCTGCAATATTGTTAACGTGAGTCTTGTAAAACCTTCTTTTTACGTTTACTCTCGTGTTAAAAATCTGAATTCTTCTAGAGTTCCTGATCTTCTGGACGACGCGCACTGACACTACCTTCGATTCCGGATAGTCT
+
>@@@;<?=A>BBBBBB@>@BBAAAB@@A@A;;6;BCC>CC@D?BAA?BBB;?AA>>=A=@A@@;@=@@CCCCBBF@AAAAA2@A;?:99,8>>C?CC@:@A0000?>>:?BBBBBBB?BBA?B?BDFBBB8838=@A188;;>==?>==;;;>>A=>>>;>>5;6;=>????>?8778;;2;;C;A====,66669)--3---365:7;;;8(55579496772722289:28058::>>9>>A;>;><9;;;;;;@BHBB==;;5;9;;;=:==B=A@=>=@>
@ATNG8:05215:05999
GATTAGCACTGCGCACACATCCCAGAAGATCAGGAACTCTAGAAGAATTCAGATTTTTAACACGAGAGTAAACGTAAAAAGAAGGTTTTACAAGACTCACGTTAACAATATTGCAGCAGTGCGCACACAATCGAAGCGCAGTAAGGATGGCTAGTGTAACTAGCAAGAATACCACGAAAGCAAGAAAAAGAAGTACGCTATTAACTATTAACGTACCTGTCTCTTCCGAAACGAATGAGTACTACTCTCAGAGACACACTACCATCGATTCCGGATAGTCT
+
;:?6ABCA@AB@A@CCCDCCCD>ECC?AAAA;;6;>BBBABAC?BCAC@BBBBBEEL5B?CBBCCCBC;;;09A;;;;:':B994999'555.5@=@==@AA;@<;;5;AB@BB::;CCBCBBBBBA<;7;AAC@AABCBBBC>A>B;;6;BA@AD@@=@CBBBB?BB?BBB@BBBA@;@?=9=====.?A=;;;??@AAA=A<ABCC;><>@B??>@??@@AA>A?ABA;A9:7:CCDCCBABAAAACCDCCA@@>>>>??<@AAAAA=@<@=BA?B:::
@ATNG8:05222:05997
ATGGTAGCTCGTGCTCTGACTCTCGTACTCATCTGTTTCGGAAGAGACAGGTACGTTAATAGTTAATAGCGTACTTCTTTTTCTTGCTTTCGTGGTATTCTTGCTAGTTACACTAGCCATCCTTACTGCGCTTCGATTGTGTGCGTACTGCTGCAATATTGTTAACGTGAGTCTTGTAAAACCTTCTTTTTACGTTTACTCTCGTGTTAAAAATCTGAATTCTTCTAGAGTTCCTGATCTTCTGGTATACACACTCGCTCGCTACCATCGATTCCGGATAGTCT
+
3336:8/0/0//98:>A<44955;=655;7///777:3:=7<7;;@<>AA=A@===4>:?>73.8<<:=?=?433377777'8<6;<<>6=?B>;;?B7@B>@@@BDD@CBBBBBBB?BBB>B?BDBBBBBB?BCDD?CCCBCBCBGBBBBA@@C?CBC?BB@B@CBBCBBCDC@CCDDE<C?B><<;;;*<BAAA8A;;;;9@=9505===*;4455.57993555::::3>495<<<<:=BC@@@@999:9:BBB@@@;;:>=9>===00-0;>:==>BA:;
@ATNG8:05229:06006
GATGTAGTACATGATAGACGACACCAGAAGATCAGGAACTCTAGAAGAATTCAGATTTTTAACACGAGAGTAAACGTAAAAAGAAGGTTTTACAAGACTCACGTTAACAATATTGCAGCAGTACGCACACAATCGAAGCGCAGTAAGGATGGCTAGTGTAACTAGCAAGAATACCACGAAAGCAAGAAAAAAGAAGTACGCTATTAACTATTAACGTACCTGTCTCTTCGAAACGAATGAGTACTGCGTCTCACTCTCGCCTACCATCGATTCCGGATAGTCT
+
?<B?@;CCBCBBBADDBCC@AACC@@@@@CBBBEIFK?BAAAAEC@GDAC=@>?;;;;;*;9AACG:9;@@@@8@A;;;;;$9<.426==0=?>:;ABBBBC;;69;@?:@@B<?@BBCCCCCDBCBBBBC@CFCC=AA@>@AAA=A>B;;6:DBBBCBB?BCB<;;<@@=@AA?BBCBB>>>>;999999%98<9=8>8:<>8=:544BB?B?CDDCC@BB@@@@@>A@@A<BCD@CDAAAABBBC:;;BBBBBF@@AC@CDD@C@>>BB>B8B@BF:::A@
@ATNG8:05235:05992
GATGGTAGACACGTGTGCTCTCTCGTACTCATTCGTTTCGGAAGAGACAGGTACGTTAATAGTTAATAGCGTACTTCTTTTTCTTGCTTTCGTGGTATTCTTGTAGTTACACTAGCCATCCTTACTGCGCTTCGATTGTGTGCGTACTGCTGCAATATTGTTAACGTGAGTCTTGTAAAACCTTCTTTTCGTTTACTCTCGTGTTAAAAATCTGAATTCTTCTAGAGTTCCTGATCTTCTGGACGACGCGCACTGACACTTCCATCGATTCCGGATAGTCT
+
4:;<?CC@@AC@@;B@@@BCCCCDBBBBBBBB@BCCC=BC?A?ACCBCBB@CDDDD@G@A@AD?B?BBBCCEBBB?ABFEF3BB>A><>:@DCD@CBB>AB798BBC@BBBB>>>C@BBC?A=???A@>>><@A@@<@A@@>>>AAABAA====<;=>=@@<@<@@@A@@@AA<@@AAA5A=D<@@@@5><>B:B>====AABB=>>@@,=///=6<7@@<@@@CA??:=:=>>ABD:>>A;;;;;;;AAAA???AAC<<9<>AA===?=C=A=A=<<@@@
@ATNG8:05236:06001
ATGGTAGGCGTGTGAGAGTCTGCCCAGAAGATCCAGGAACTCTAGAAGAATTCAGATTTTAACACTGAGAGTAAACGTAAAAGAAAGGTTTTAACAAGATCTCACGTTAACAATATTTGACAGCATGTACGCACACAATCGAAGCGCAGTAAGGATGGCTAGTGTAACTAGCAAGAATACCACGAAAGCAAGAAAAAGAAGTACGCTATTAACTATTAACGTACCTGTCTCTTCCGAAACGAATGAGTAACCTACTCAGACGCTCGTCCTACCATCGATTCCGGATAGTCT
+
3382849.48444=>>>?944444)49<7@@00)/0)0)/5:977>4/0)/5;;/96>>/=9=:::544:<444(44::;;+333(3-333&3-38288888;ABAA7C:<;5;333(333/68/////8667:69959;??;>>>>@@@A=A=879>BBABBD??=?@@@BB?AA>988;@@@@A8;:;;>@DDD/861679<;9=>::@==>==:=>@;;;>=AA@?;;;=@;<==5=AA?>>;9//)/3///9;;;?A887::9>;>=><A;;;;;6;;A?>>;:877
@ATNG8:05243:05983
GATGGTAGCGCACACATAGATACAGTACTCATTCGTTTCGGAAGAGACAGGTACGTTAATAGTTAATAGCGTACTTCTTTTTCTTGCTTTCGTGGTATTCTTGCTAGTTACACTAGCCATCCTTACTGCGCTTCGATTGTGTGCGTACTGCTGCAATATTGTTAACGTGAGTCTTGTAAAACCTTCTTTTTACGTTTACTCTCGTGTTAAAAATCTGAATTCTTCTAGAGTTCCTGATCTTCTGGAGATACACATGATACTCTACCATCGATTCCGGATAGTCT
+
33883:<?@;A@==B969BBCBC<@;<<<=;;7?@@=5=B?=;==>??==9<>>;;7?8<<AA<B=BBBBB;;;@;@????0?@;<<<<6@==?9=>>><B9:;@FDCADCEEBBBB@CCCAD@CDCBCCBC@DDCC?AACDCCC;:;BBCABCC@BCC@DD?C@CC@@@CCCC>A;;;;-:;B=BDDHE0BB;::.5<@>>?@@==9=9=9,9@>@@294::49>>><9945<@@@BBB>@@C@AAACCBCBBBCCBBACCHBB@A:::AB>B?B?BBBD@@A
@ATNG8:05243:06003
GATGGTAGGACGAGCGTCTGAGAGGTACTCATTCGTTTCGGAAGAGACAGGTACGTTAATAGTTAATAGCGTACTTCTTTTTCTTGCTTTCGTGGTATTCTTGCTAGTTACACTAGCCACCTTACTGCGCTTCGATTGTGTGCGTACTGCTGCAATATTGTTAACGTGAGTCTTGTAAAACCTTCTTTTTACGTTTACTCTCGTGTTAAAAATCTGAATTCTTCTAGAGTTCCTGATCTTCTGGTGTCTGATCTGTATCACTACCATCGATTCCGGATAGTCT
+
/867488<6?<<665>;::;;;<=9=BBBBBB?B@AA;?@<@=AAAA@A@?BDBBC?B?BBBBAHACBBCCBCCD@DEGLL5A@<A@@@;@@@B?BBB>;;9;BDCBC@CDDCCBCCACC@C@DBBBBBBC?BB;:;;CDDJBBABBBDCBBBB?CCE@BB?B>AACCCCCDF@CBBBB:B@C@BBCDC5CCGFK=BAA@D;;;:;=AABB2AAB::6:4:B=@A@@A>?9?<?@BCCB@A@A?@CBBABB@A@BDCCCECBAA=@@AAAA>A?D=@@A@:::
@ATNG8:05246:05988
GATGGTAGTCTCAGATAGTCTATAGTACTCATTCGTTTCGAAGAGACAGGTACGTTAATAGTTAATAGCGTACTTCTTTTTCTTGCTTTCGTGGTATTCTTGCTAGTTACACTAGCCATCCTTACTGCGCTTCGATTGTGTGCGTACTGCTGCAATATTGTTAACGTGAGTCTTGTAAAAACCTTCTTTTTACGTTTTACTCTCGTGTTAAAAATCTGAATTCTTCTAGAGTTCCTGATCTTCTGGTATGACTAGTGTACTACTACCATCGATTCCGGATAGTCT
+
44<><BBCBBCBCCCCCCAAADGCDCCBAAA@?@BCE>DDD@BBBCCCC@CDDCC?C?CCBA?B@CBHC>>>BB?ABEEE5A@?@AED>AAAA=ABC?CD;;;ABBCADDECBBCC@CBC?A?CDCCCBBB?BCAA>BBBBCCCCBBABBCCCD@ABB@BB>A>A@@ABCBBE?A;;<;<*<=C>ABBBA,@C<;;<.;AC?@A@@?@>BB@B0@@?9646?BB@BBBBBCC?B?DABBBC@CBC@CCCCBCBBBCCEBBBCCBBB@EAA@CB@A?B@BAABBBC
@ATNG8:05203:06034
GATGGTAGACATATCGTACTCTCTGTACTCATTCGTTTCGGAAGAGACAGGTACGTTAATAGTTAATAGCGTACTTCTTTTTCTTGCTTTCGTGGTATTCTTGCTAGTTACACTAGCCATCCTTACTGCGCTTCGATTGTGTGCGTACTGCTGCAATATTGTTAACGTGAGTCTTGTAAAACCTTCTTTTTACGTTTACTCTCGTGTTTAAAAATCTGAATTCTTCTAGAGTTCCTGATCTTCTGGGTCTACGCTCGTCGCGCTACCATCGATTCCGGATAGTCT
+
7:??;<<BA@A@@@@@B@?;66=<@B<;9@BB?BBD@496258<@<==AB;?>BBB=?045:;7;=@A:44983843;<<=+:@<?=;7.84337<33.3;6379BBB?BCB???B@<@BB<B<A@?;;;;;4:;:=8===<ABA888BA;;;;<086;7<<5:3:<<A@??@@:<<<<=/=7=7=::::,::;@@,//5///59222)/<:<+<//.72725868<<8/./48499@A??5;;=<4=>;;;===>>=<?;;///<177:<>>:>5;5;??AA?;
@ATNG8:05232:06013
GATGGTAGGCACTGCGCACACATCCCAGAAGATCAGGAACTCTAGAAGAATTCAGATTTTTAACATCGAGAGTAAACGTAAAAAGAAGGTTTTACAAGACTCACGTTAACAATATTGCAGCAGTATGCACACAATCGAAGCGCAGTAAGGATGGCTAGTGTAACTAGCAAGAATACCACGAAAGCAAGAAAAAGAAGTACGCTATTAACTATTAACGTACCTGTCTCTTCCGAAACGAATGAGTACTACTCTCAGAGACACACTACCATCGATTCCGGATAGTCT
+
8==@<@BB9@@;95;<<<>ABB@@@:@AA7:5<=55268==B;;6B=@@?B?;;995?>?,>;?:55==::;444(4;8::;;);<9>;===1<::4:@@@?@=BA>B?:979AA?BBBCCCCCAAACCCCBB@BCBB?AA@@CCCB>C@CAA?ACCDDDBB?BBBBBB?BB?BCB>??BBB>BBC@CCCCC3CB?BCCBBBAAB=B7;;@@<@=A@AAA@BBBCCBA=@>9994:DB?CCBBBBBCDBBB?>?CBBB??@@@@AA=AB>>>><><@;>>=@999
@ATNG8:05239:06028
GATGGTAGGCACTGCGCACACATCCCAGAAGATCAGGAACTCTAGAAGAATTCAGATTTTTAACACGAGAGTAAACGTAAAAAGAAGGTTTTACAAGACTCACGTTAACAATATTGCAGCAGTACGCACACAATCGAAGCGCAGTAAGGATGGCTAGTGTAACTAGCAAGAATACCACGAAGGCAAGAAAAAGAAGTACGCTATTAACTATTAACGTACCTGTCTCTTCCGAAACGAATGAGTACTATAGACTATCTGAGACTAATCGATTCCGGATAGTCT
+
@>9:45CC=<;;55454:=?:55993;=@?=IECAB<@266==<<<499.5.5<<<>???+=:=>=656>>>>>5:995555$5B>B=AAA3ABB::;FDDCB@@9@600+0==;@@CABAA@CA@@@;;;C??>?<7;=:;:>>>?C?B;;4:B99:BBC@BCC@8947=8>?;4>93/*/499(////0'0/;9>:7668//(/57///074C;AA@999BABBB>?::8;4:..)..--99<??@<977777:<==:477B>A@?<8481863//9..-
@ATNG8:05245:06010
GATGGTAGCAGACGTGACAGAGCGCCAGAAGATCAGGAACTCTAGTAGAATTCAGATTTTTAACACGAGAGTAAACGTAAAAAGAAGGTTTTACAAGACTCACGTTAACAATATTGCAGCAGTACGCACACAATCGAAGCGCAGTAAGGATGGCTAGTATAACTAGCAGAATACACGAAAGCAAGAAAAAGAAGTACGCTATTAACTATTAACGTACCTGTCTCTTCCGAAACGAATGAGTACAGAGAGTACGATATGTCTACCATCGATTCCGGATAGTCT
+
3:<A<BB?AACA;;=C;66;;@@AA?CBC@BCC9:68@;?@@6:5?@@@=A?AABCEEDH5A?@BBBBBBCABA>ACCFEED5GF?B?ADD8BCC?;;;CAABBB?A?BB?DCD@CCACAABCDDBBBCCCC@CBBB?BBCABBCC@C>A;;:;BCCCBBB?CCCCCCCC?CBBBAAAF=BBB?AA@@@2@@=@BBBBEBBB@C@A=>=<?<??BCE>A@DCBBA?C?CAA>CCC999EEBBBBBBBBBBBDBBBBBBBBBBB??=>>ED;>;>=@@@:777
@ATNG8:05198:06104
GATGGTAGAGTACAGTGTAGTAGACCAGAAGATCAGGAACTCTAGAAGAATTCAGATTTTTAACACGAGAGTAAACGTAAAAAGAAGGTTTTACAAGACTCACGTTAACAATATTGCAGCAATACGCACACAATCGAAGCGCAGTAAGGATGGCTAGTGTAACTAGCAAGAATACCACGAAAGCAAGAAAAGAAGTACGCTATTAACTATTAACGTACCTGTCTCTTCCGAAACGAATGAGTACGATGAGATCTCGTGTGCTACCATCGATCTTGGTAAGTCT
+
CAAA@CCCCBBBBCCCDCCBBBBBC@BCCACBBB@@;@=@@BBBBB@CC@C?A@>99999):=ABCDBAAA788*8?;;;;;$:<.5.6><+;;;7;C@CBBB@@=@>AA?AAA?BCAABC?BBB;;;;;;B?BCBB?BBBACBBA?B?ABC@BABA:9:?=?AA@BD@??=????BCBBA<AAA?ABAD6995:AADBBBAA>@>AAAA?B?BBCBB>B@?@@@@;?=A>>5=BB?@@@BBCC@@?AAACAAC99:A9::AAA@CBA@BBBC<?;?>=@ABB
@ATNG8:05199:06103
GATGGTAGGTGCACATGAGTGTATCCAGAAGATCAGGAACTCTAGAAGAATTCAGATTTTTAACACGAGAGTAAACGTAAAAGAAGGTTTTACAAGACTCACGTTAACAATATTGCAGCAGTACGCACACAATCGAAGCGCAGTAAGGATGGCTAGTGTAACTAGCAAGAATACCACGAAAGCAAGAAAAAGAAGTACGCTATTAACTATTAACGTACCTGTCTCTTCCGAAACGAATGAGTACGATGAGATCTCGTGTGCTACCATCGATTCCGGATAGTCT
+
399:9@AA?BBBB=>@?CBBBBBBH?BACABBBCDE@C?AABCCCD@DB?A=@BA<;;;;*;>BCCCC;<;CBB9BB;;<;.9E=B:CCC9CDCACCCBBBBCD@C@BB?@AA@BBBBCABBAAABCBBBB@BCCC@BBBCABAA@D?BBC@BCCCCCCC@CAAAAC?CD@BBB>>>BDD>B>>;>@@@@2AC?B@??CCBB@<A7<;AA<?;?CDCB?BB;;;AA?B?ABB=BCB?CBBBACABBDB999AA>>>@@997?>>;?<<<87074:4;==A:::
@ATNG8:05202:06097
GATGGTAGTATAGAGCTCTACATAGTACTCATTCGTTTCGGAAGAGACAGGTACGTTAATAGTTAATAGCGTACTTCTTTTTCTTGCTTTCGTGGTATTCTTGCTAGTTACACTAGCCATCCTCACTGCGCTTCGATTGTGTGCGTACTGCTGCAATATTGTTAACGTGAGTCTTGTAAAACCTTCTTTTTACGTTTACTCTCTTGTTAAAAATCTGAATTCTTCTAGAGTTCCTGATCTTCTGGGTGCGCTACAGTCTCTCTACCATCGATTCCGGATAGTCT
+
3;9:=@CDDBBBBBA@;99@<@@BCC<;<B;;20000+00*0)/77>@??<>A@;:.9.93<<8<9<>>::;:8<<:9888$8817898*3<9?;A@B@CE@BABCBB?BCBCCA:815;>8:::A@::576=A=;;6;;?>?BA888A<;////)///58;.6.579:99:::8;8888(84<876888'7::;@7@@>=?9957=18878'8:9:=8=8=>:>>;;;?@5;579////6;<;;1===>>>@@;;;???????A;;;;;>=:?:=8=>>===>
@ATNG8:05207:06071
GATGGTAGCGCACACATAGATACAGTACTCATTCGTTTCGGTAAGATACAGGTACGTTATAGTTAATAGCGTACTTCTTTTTCTTGTCTTTCTGTGGTATTCTTGCTAGTTACACTAGCCATCCTTACTGCGCTTCGATTGTGTGCGTACTGCTACAATATTGTTAACGTGAGTCTTGTAAAACCTTCTTTTTACGTTTACTCTCGTGTTAAAAATCTGAATTCTTCTAGAGTTCCTGATCTTCTGGAAGCGACGCGATATACTACCATCGATTCCGGATAGTCT
+
---738=ABBDBBBBB:;9@>>666;6559;;5;;>>4==.44.499:<::5:95555:9955269>=?665555.5////$/;3//-66/---/65;:<8<B8554=BC@CCCCECCC@CCB>A>BBBBBBBE@BBCC?@@@@ECCCCCCCCDCCC?CCDACD@B@BBBABBAA@@EBBBB8A=A=;;;;;*;BCDM=BCBCDFLBBA4;;;;*;CA;;7;>BC@CDECCCC@C@CCCCBC>;;;<@<ABBB;;<CABBBBBBBC?A@BCBB@B@C@CCCD@@@
@ATNG8:05219:06097
GATGGTAGCTATACGTATATCTATGTACTCATTCGTTTCGGAAGAGACAGGTACGTTAATAGTTAATAGCGTACTTCTTTTTCTTGCTTTCGTGGTATTCTTGCTAGTTACACTAGCCATCCTTACTGCGCTTCGATTGTGTGCGTACTGCTGCAATATTGTTAACGTGAGTCTTGTAAAACCTTCTTTTTACGTTTACTCTCGTGTTAAAATCTTGAATTCTTCTAGAGTTCCTGATACTTCTGGGATGTGTGCGCAGTGCCTACCATCGATTCGGATAGTCT
+
=;AA?AAAABA@@BB==BBCBBAA;;@;AB;;6;BDD=CC@B@BDBBBA@=@A;:;:@=A?;;6;?AA@@@A@<;9=<<==+::8::<A5<:;;7;>A=?A78:8BBC>A@B@@?00,0==5;8?A<?@;>=<?>==9==??@@@??@?B;6776*/..(.5065::7...355(.-299+727-.-999(22333)-.76633579+...'...(.505.5549:=777;6:3999222<6<799.9----22567:555759662533369)./388;;;99
@ATNG8:05226:06072
GATGGTAGAGTATCATGTGTATCTCCAGAAGATCAGGAACTCTAGAAGAATTCAGATTTTAACACGAGAGTAAACGTAAAAGAAGGTTTACAAGACTCACGTTAACAATATTGCAGCAGTACGCACACAATCGAAGCGCAGTAAGGATGGCTAGTGTAATTAGCAAGAATACCACGAAAGCAATAAAAAGAAGTACGCTATTAACTATTAACGTACCTGTCTCTTCCGAAACGAATGAGTACTACTCTCAGAGACACACTACCATCGATTCCGGATAGTCT
+
////)///9@@@@:?555=95555=.555.544:4509:CCCCCBB?BC@E@A@A:;;;.;=@BBBBBBB;::.;BBBCC;BB5<4;:.55;29BBAAAA;:6;>AA?BCC?CAABBBBBDCCCCCC9989C@@<ABBBCBAA@CABBB@CBBCCCCC@C?BBBA>AA?ACA=@AAA@:>??<:::::(:>9>B=B=<?A@?C=@@BA>A>AAACC@AAABBBB?B?BCC=A@@=@>;;000@;::?877ABA@@@CAAA;;6;;;;AB>A?B?BBBA@;;
@ATNG8:05230:06084
GATGGTAGTCTCAGATAGTCTATAGTACTCATTCGTTTCGGAAGAGACAGGTACGTTAATAGTTAATAGCGTACTTCTTTTTCTTGCTTTCGTGGTATTCTTGCTAGTTACACTAGCCATCCTTACTGCGCTTCGATTGTGTGCGTACTGCTGCAATATTGTTAACGTGAGTCTTGTAAAACCTTCTTTTTACGTTTACTCTCGTGTTATAAATCTGAATTCTTCTAGAGTTCCTGATCTTCTGGGTCTCTCTCTCACGCACTACCATCGATTCCGGATAGTCT
+
4;;;>BBBACBBBDBBCDAABCFCCCBBBDA@=@BBC?CD@C@CDCCCBB?BCBBB@B?BBBB?CABBEBABCCC??@A@?,@?=AABA;@A<;7;AB?BC;;;BDBB@BDDCBCBB?BBB@B?BBDGCC;;;:CCC@CBBBCBBBBBAAA@AAB@BBB@ED?C@C;=;BCCCC?BBBBB7B?C@BBIIG5CBCBH>CCCBBBDBCB@B@@@;@AABB?C?BB?BCCCCBB?B?BCCCCC=??CC?CBBBBBABBB??ACCBAAA?BBBBBB?B?C?AABC::9
@ATNG8:05230:06107
GATTAGTGTCATATGAGAGTGTGTACTCATTCGTTTCGGAAGAGACAGGTACGTTAATAGTTAATAGCGTACTTCTTTTTCTTGCTTTCGTGGTATTCTTGCTAGTTACACTAGCCATCCTTACTGCGCTTCGATTGTGTGCGTACTGCTGCAATATTGTTAACGTGAGTCTTGTAAAACCTTCTTTTTACGTTTACTCTCGTGTTAAAAATCTGATTTCTTCTAGAGTTCCTGATCTTCTGGCTCTCGTAGACAGATACTACCATCGATTCCGATAGTCT
+
<>C:BBBBCCCDBBBCBBBCCCCCBC@B9:19;;808;7<256=BDBC@C@@@B?A?ACEC?B@BDDBCHCCC?@@@@@,@A;@?@@:@CCB@BAB@CEACCCCCGADBAACCCC@BCF>@?ABBBAA@A=AACC?CBCCBBBBCBBAAAA;;:;CC?CC?B?BBBBBAB;;5;;;;;.;;A9@CBBB2A@@@A.:;??@?@99925955$99>@AAC>9999DD999B:>;@:::DD?A;;6<BAAB@@ACB@@ADBBBFCDABBBCAA=A=BBDCCCA@
@ATNG8:05231:06077
GATGGTAGCATCATGCATATCTCACCAGAAGATCAGGAACTCTAGAAGAATTCAGATTTTTAACACGAGAGTAAACGTAAAAAGAAGGTTTTACAAGACTCACGTTAACAATATTGCAGCAGTACGCACACAATCGAAGCGCAGTAAGGATGGCTAGTGTAACTAGCAAGAATACCACGAAAGCAAGAAAAAGAAGTACGCTATTAACTATTAACGTACCTGTCTCTTCCGAAACGAATGAGTACGATGAGAGAGCTCTCTCTACCATCGATTCCGGATAGTCT
+
339>8>CCBBBBCC@@CCBAABBAC@CAA=ABC;:;AC?BDCA@@B?@@<@@BA???@<?+B<AA=BBAA>988+9=;:994$9;6;;@@@7@DB@CBBBCCBBB@B@BC@CCC@CCBCBBBBDCCBBBBBB@CCCD?CBCCAABC>B@BCC?BBBCDCDC?BBBBCBABB?BBB>AAABB<A@@;::999.9A?CBAABBBA@<A<AA@@<@<A@CBB?BBAAABC@C????<@CC@EBBCCCBBBAAABBBBBA>>>>;;;AA:=<;;@A<@<A<<==>==>
@ATNG8:05236:06089
GATGGTAGACATATCGTACTCTCTGTACTCATTCGTTTCGGAAGAGACAGGTACGTTAATAGTTAATAGCGTACTTCTTTTCTTGCTTTCGTGGTATTCTTGCTAGTTACACTAGCCATCCTTACTGCGCTTCGATTGTGTGCGTACTGCTGCAATATTGTTAACGTGAGTCTTGTAAAACCTTCTTTTTACGTTTACTCTCGTGTTAAAAAATCTGAATTCTTCTAGAGTTCCTGATCTTCTGGCGCGTATGTATGTCGCCTACCATGATTCCGGATAGTCT
+
5?;;=ACB@ABCDDBBBBCAA@BCCBA@ADBB?BCAB=CB?A@EEDBBBB@DC@A@?B?BBBC@C@CA?@@?@00)////&/849<<?3<:97:>==9<@=?>?BBB?BC???CBA;??A<A<AAB:;;;;<@@>><>>C>>=B==>A>>9:9<5:;=99918:>?@>>>AA@;??CDD;D=B:=>AA@/>><==7>EB@@@>:::198888%8::<<<?7==<AAA:;8:,/-/==BAA<BAA=>>=@@>>>@@>>>>==8=;;5;=>::7:<<766//-77
@ATNG8:05236:06098
GATGGTAGATACTCGCTGATACACCCAGAAGATCAGGAACTCGTAGAAGAATTCAGATTTTTAACATCGAAGAGTAAACGTAAAAAGAATGGTTTTACAAGTACTCACGTTAACAATATTGCAGCAGTACGCACACAATCGAAGCGCAGTAAGGATGGCTAGTGTAACTAGCAAGAATACCACGAAAGCAAGAAAAAAGAAGTTACGCTATTAACTATTAACTTAACCTGTCTCTTCCGAAACGAATGAGTACACATCGTCGTGTCGTGCTACCATCGATTCCGGATAGTCT
+
4;=>?CCC@>9994459999>A;<;49?C>;;;A;;408-------8366(/)38888888'84733333,333333(3333333$37166(///&///4///66966//(/0683/.2,2=97<@;;66595<555;?AAC?@@?DDBBB>B?B;;;;CCCCC=A;998==?9?@<??;288887.88848BBBBB)=B<@:>BBB8::>=A:<8:8=D79;5;4;4;=;:;;;6;<AAB:;;><=<=====>?;??AA@AABABABBBBB@:==>>;;5;;B?BABBA@?
@ATNG8:05198:06129
GATGGTAGTACATGATAGACGACACCAGAAGATCAGGAACTCTAGAAGAATTCAGATTTTTAACACGAGAGTAAACGTAAAAAGAAGGTTTTACAAGACTCACGTTAACAATATTGCAGCAGTACGCACACAATCGAAGCGCAGTAAGGATGGCTAGTGTAACTAGCAAGAATACCACGAAAGCAAGAAAAAAGATGTACGCTATTAACTATTAACGTACCTGTCTCTTCCGAAACGAATGAGTACCTCTCAGACGCTCGTCCTACCATCGATTCCGGAGTCT
+
44;=5:@?:944444:;444499997:::75666597<166<<===8=>.50435;;<<<+<:;?<;;;<<@A?,9599999$4;6;:=>=0=<=8=:6;CCBBC@C@CC?@ADAAAAAACCCCBBBBBBAA=AAAA>BBBCBBCE@EADCC@CCCCBBBB?CCBABC@BA>A:939??@@:><@;::9999%9;>9AB<<<6=98@>=;;92:49>=@@:<=====B>A>@CC>CCC?ABAAA::29@>99:BCBBBFBEC:::A>@989;A:>;?<=<979
@ATNG8:05200:06141
GATGGTAGTGATACAGATCAGACACCAGAAGATCAGGAATCATCTAAGAAGAATTCAGATTTTTAACACGAGAGTAAACGTAAAAAGAAGGTTTTACAGACTCACGTTAACAATATTGCAGCAGTACGCACACAATCGAAGCGCAGTAAGGATGGCTAGTGTAACTAGCAAGAATACCACGAAAGCAAGAAAAAGAAGTACGCTATTAACTATTAACGTACCTGTCTCTTCCGAAACGAATGAGTACTGCGTCTCACTCTCGCCTACCATCGATTCCGGATAGTCT
+
9=9?:::>:@:;;;==@>BB<BB@A;ABC:;90-8839*-,,,,,,(-80771749955:===+=45544999:998*3344444$5:592777+700/997:==5626:=@?CBB=@AB;;;CBBBBBB@@CBADABC?@@BCAAA@=@?B;;;<CCCBCCB?@@?BBB?BB?BA@<@?@?@9@??:?ACCC2BB?@::???===<@:>=AA=A=BBD;;8;AAAABA?A;:::/::929>;;@;;@BBBBBBCBBBAAAAA>BBB?CA@ABB>B?B?BB@A000
@ATNG8:05214:06150
GATGGTAGAGAGAGCTCTCTCATCGTACTCATTCGTTTCGGAAGAGACAGGTACGTTAATAGTTAATAGCGTACTTCTTTTTCTTGCTTTCGTGGTATTCTTGCTAGTTACACTAGCCATCCTTACTGCGCTTCGATTGTGTGCGTACTGCTGCAATATTGTTAACGTGAGTCTTGTAAAACCTTCTTTTTACGTTTACTCTCGTGTTAAAAATCTGAATTCTTCTAGAGTTCCTGATCTTCTGGTGTCGTCTATCATGTACTACCATCGATTCCGGATAGTCT
+
4444=A<@?@?@;==666;;<;;;=;;;;@DC@CCCC=BB>B@CA?;@?@:><@@A;@<@=:4.58<;CDDBAAA?>??>?1?A>A99859B@@<@0.*-86..--660669:;;BB@BBB?B@@@@;;;;;8=A@A<;;8>>>8;:=@@@<==<1769<??<@<@@@===A@?;>>>AA5@7;7;ACBF/??===2<::///;=;A<>>>>.>686>:>=AA:??AA???>D:==@A>><>@@;::9>><9::=A???@@@@@@=???@AA<A<A<@:::=//
@ATNG8:05224:06136
GATGGTAGCGCATATCAGCGCAGCCCAGCAAGATCAGGAACTCTAGAACGAATTCAGATTTTTTAACACGAGAGTAAACGTAAAAAGAAGGTTTTACAAGACTCACGTTAACAATATTGCAGCAGTACGCACACAATCGAAGCGCAGTAAGGATGGCTAGTGTAACTAGCAAGAATACCACGAAAGCAAGAAAAAGAAGTACGCTATTAACTATTAACGTACCTGTCTCTTCCGAAACGAATGAGTACGTGTGCGACGTGTCTCCTACCATCGATTCCGGATAGTCT
+
96671778:84455=:::A?@@?9909555.//////)/)//8;:::+///)/1789455555#5855566<<<=>>45549999'9;4929C?9ABA:=BEHDCBAB?B?A@=@@@<A@0000/5;=966=<@<:696>8<<==>=BA;>:>00+0@@@AABB=995?@@5:8:?@?<AABBD>BBB?BAAAA,8:2:9987A879?A9?><;:=85599929@A@ADD@C=AAD>A??<??989777??@@B@BBBBBCBBB?BAB?A988AA=A=D<>>=>>::
@ATNG8:05226:06143
GATGGTAGCACACGAGATCTCATCGTACTCATTCGTTTCGGAAGAGACAGGTCGTTAATAGTTAATAGCGTACTTCTTTTTCTTGCTTTCGTGGTATTCTTGCTAGTTACACTAGCCATCCTTACTGCGCTTCGATTGTGTGCGTACTGCTGCAATATTGTTAACGTGAGTCTTGTAAAACCTTCTTTTTACGTTTACTCTCGTGTTAAAAATCTGAATTCTTCTAGAGTTCCTGATCTTCTGGGTGCGCTACAGTCTCTCTACCATCGATTCCGGATAGTCT
+
;<=CADC:;:;<AB@;AAAACB??C><=696B9=@B@:@:4=5>@@BABA8>>00)/27777)/,/9:@@@@@@:::444$3329B=D>BCBA?AB@;;;-00?=??<=A@BBBBB?BBK@E?BBBAA998:?>AB<@@A>;;;>@@DDDBB>>8=8818<3:5:AA??@BCC:;;==>2?<A;??BBB/A::;D8>795559;9<899::+8///3056@C:===>>=A6<5655<99+//9:266;==?>>>??>999<99;7<///::9@5:5>@@@3--
@ATNG8:05234:06120
GATGGTAGGCGTGTGAGAGTCTGCCCAGAAGATCAGGAACTCTAGAAGAATTCAGATTTTTAACACGAGAGTAAACGTAAAAAGAAGGTTTTACAAGACTCACGTTAACAATATTGCAGCAGTACGCACACAATCGAAGCGCAGTAAGGATGGCTAGTGTAACTAGCAAGAATACCACGAAAGCAAGAAAAAGAAGTACGCTATTAACTATTAACGTACCTGTCTCTTCCGAAACGAATGAGTACTATGTAGAGCTCTATACTAATCGATTCCGGATAGTCT
+
CCDD?BBC@BBBBBBCCCCDCBBCC=BBC:CDCBBCAGACCFCDCC@CC@C@DBBBBBCC5C@A??BBBBBCDC=BA@@@@@.??=?ADDD578B8BA=BBBBBF@C?BB?B??<;;;;C?===A??@A?@?;?@@A<@=?????B=A=@6779B@@BBBB?BBBBBD?BB>ACC?CCCCC:??B@BBBBB29:5:A@AB@@@A=@=@@??;?=BB?::59;<;::;7;>DEE8>BB?CBBBBKBCBAAABAABB>>>BBBBBB?BAADC?C>@?BCA@>>>
@ATNG8:05240:06142
GATGGTAGGTGCGAGCATGAGTGTATCCAGAAGCATCAGGAACTCTAGAAGAATTCAGATTTTTAACACGAGAGTAAACGTAAAAAGAAGGTTTACAAGACTCACGTTAACAATATTGCAGCAGTACGCACACAATCGAAGCGCAGTAAGGATGGCTAGTGTAACTAGCAAGAATACCACGAAAGCAAGAAAAAGAAGTACGCTATTAACGTATTAACGTACCTGTCTCTTCCGAAACGAATGAGTACGAGAGTCAAGAGCAGAGACTACCATCGATTCCGGATAGTCT
+
399<.///1///////44555<9;;6/,-663----,59)/+/;::<<;64944.49455==<':055;;;;=<;;909555555$5<.5.55)5<<459599::==:=;>>9:94-388355<<=666><?>>8?;5505==<=><<7<499929>:<?>@A9?;;==B758<?;;5;///;)///(/8888)6607887779//(/(...334949-///)/7::5558<255<4<::4999899:33333333,377;////////;5;::88526282555:444
@ATNG8:05199:06198
GATGGTAGAGTATCATGTGTATCTCCACGAAGATCAGGAACTCTAGAAGAATTCAGATTTTTAACACGAGAGTAAACGTAAAAAGAAGGTTTTACAAGACTCACGTTAACAATATTGCAGCAGTACGCACACAATCGAAGCGCAGTAAGGATGGCTAGTGTAACTAGCAAGAATACCACGAAAGCAAGAAAAAGAAGTACGCTATTAACTATTAACGTACCTGTCTCTTCCGAAACGAATGAGTACTGTATCTATGTGTGCGCTACCATCGATTCCGGATAGTCT
+
////)/8<EB@@;;;:;;<5555/-(,,,,(,,-8;>:>9BBCDCBB@DC@C@DCCBDDDC2D@CCBBCCCCCCC=BB:::::*:JAJADDD;CBB@C@@@BBC??=@@CC@CCC?BBBBBBDCBBCCBCBBC?CCCC=AACDBBBB?C@CAA>ADDCCCBB?BCBBBB>BB>BBB588??>6@9939BBBC3EC@CBBBBCBBB?>:>>BB=C;@@JCB@BDCBBBB?A@DDC;BBA?CCCCBBBCCCAAAB@@@BBBB@AABBB?BBBBB=<=9>9?@@A:99
@ATNG8:05205:06200
GATGGTAGGACGAGCGTCTGAGAGGTACTCATTCGTTTCGGAAGAGACAGGTACGTTAATAGTTAATAGCGTACTTCTTTTTCTTGCTTTCGTGGTATTCTTGCTAGTTACACTAGCCATCCTTACTGCGCTTCGATTGTGTGCGTACTGCTGCAATATTGTTAACGTGAGTCTTGTAAAACCTTCTTTTTACGTTTACTTTCGTGTTAAAAATCTGAATTCTTCTAGAGTTCCTGATCTTCTGGTGTCTGATCTGTATCACTACCATCGATTCCGGATAGTCT
+
5<<>@GCC>@:5669:><;>;:::7??@>>??:?:;<<BB@B?ABACCCC@CCAAA?BGDDCB?C@CCEICBB@@;@????,?@=A;;;0;@<;6;BC?CC@A@@BBB@CCCCBBA@=@CC=@>@BBAAA@@;?@@@<ACBBBCCBBBAACCDAA>AA@=@C?C?BCCCBBBAA;A;;;;.;=A=;;;;;*<BBCC>CCFG>CAA;;5;;;:*:==<A<<7?@<>?>ABBB@C@BABBBB?BAB>ABAAACBBCBBDCCCCCCBB=??AABB?B@B?BBCB998
@ATNG8:05208:06197
GATTAGTGTGTCTCTGAGACGTAGTACTCATTCGTTTCGGAAGAGACAGGTACGTTTAATAGTTAATAGCGTAACTTCTTTTTCTTTGCTTTCGTTGTATTCTTGCTAGTTACACTAGCCATCCTTACTGCGCTTCGATTGTGTGCGTACTGCTGCAATATTGTTAACGTGAGTCTTGTAAAACCTTCTTTTTACGTTTACTCTCGTGTTAAAAATCTGAATTCTTCTAGAGTTCCTGATCTTCTGGCTCTCGTAGACAGATACTACCATCGATTCCGGATAGTCT
+
9:=<?@CCCBBB@:9</0///799//6<<<<9<<;>5<?7@8:::::;;8@AA;;;,;25959.56<99;;55.55.55555$4;<19>;;3::>6<<66.5<.5554;<=>??@AAAA;?>?<?=@@??AA;;4;@;:4;@>@@?AA@@A@AAB??9@;;4;@:?=@AB@@?B9:299595*57<166@@@+66><>)666599;;:<9=?>@+<555:5:8=@=>==9949298<>;>?@89:BACBBBDBAAAABAABB;:<BDAD@@ABB>A?B=A@@B@@@
@ATNG8:05221:06191
GATGGTAGATACTCGCTGATACACCCAGAAGATCAGGAACTCTAGAAGAATTCAGATTTTTAACACGAGAGTAACGTAAAAGAAGGTTTTACAAGACTCACGTTAACAATATTGCAGCAGTACGCACACAATCGAAGCGCAGTAAGGATGGCTAGTGTAACTAGCAAGAATACCACGAAAGCAAGAAAAAAGAAGTACGCTATTAACTATTAACGTACCTGTCTCTTCCGAAACGAAATGAGTACTATAGACTATCTGAGACTACCATCGATTCCGGATAGTCT
+
9:AA@AAAA:9444455;559C;;;49@C699CBBC@C?DDCAAAF@CC=?>=BA:9:99)91737=77;933/3799<<+;;.5.599+955.5<;99;;//,/7;;7<?A869@AB;6:BBB@AA@A@;@AAA=@?@@@?>>;A=A@@<@AA@AAAA????BCB?BB=@@=6;888=59883//////$/86//.3366:888588>?9@>==A??<?898>;=8A<@@A8>733(39999::<8<22299>9@888;:<<==8<<8877,7/55:<A@788
@ATNG8:05222:06202
GATGGTAGCATCATGCATATCTCACCAGAAGATCAGGAACTCTAAGAAGAATTCAGATTTTTAACACGAGAGTAAACGTAAAAAGAAGGTTTTACAAGACTCACGTTAACAATATTGCAGCAGTACGCACACAATCGAAGCGCAGTAAGGATGGCTAGTGTAACTAGCAAGAATACCACGAAAGCAAGAAAAAAGAAGTACGCTATTAACTATTAACGTACCTGTCTCTTCCGAAACGAATGAGTACGATGAGAGAGCTCTCTCTACCATCGATTCCGGATAGTCT
+
33;<7<BBDBBBBBBBBBBBCAAAA=A@A769D?@@=@=;<<00)0>4::6;:=?884???.A55875BB=BCCD=97:4999'4905:???2EB@?B@;<;DD;;:9>BB?BBE?@AAABBCCFCCBBBBAB?BBBB>@@CBCBBB@C@C::;;CCCCBBA?BBBCBB?BB?BBB?BBBBC=>=>:000000%0>:00/@?>@@@<@;@??E>D=;;@CC@BBBCBBA>A=AA@:ABB?BBBABACBCCCBBAA@BA;;;?888=>=B>>>>><><@<;;;===?
@ATNG8:05225:06171
GATGTAGCGCACACATAGATACAGTACTCATTCGTTTCGGAAGAGACAGGTACGTTAATAGTTAATAGCGTACTTCTTTTTCTTGCTTTCGTGGTATTCTTGCTAGTTACACTAGCCATCCTTACTGCGCTTCGATTGTGTGCGTACTGCTGCAATATTGTTAACGTGAGTCTTGTAAAACCTTCTTTTTACGTTTACTCTCGTGTTAAAAATCTGAATTCTTCTAGAGTTCCTGATCTTCTGGACGACGCGCACTGACACTACCATCGATTCCGGATAGTCT
+
899::8::;:@:;;;==>ABBCCCDB@>700)/99939;<??BCCCBAA=BBAAA:C?A@;;:=8=@99/00//)/7;;;*//+/:==4@<@>7;;9;59.59=449.9>@>?CBA>BAA>A?BCCC;;;B=@ACD@EHHCBBCCDBB<;;@@@<@CC>CB?B@DDB;;;BBB:99BDD4@:?:>>@@@0@BBCC=C9:95555559>@@@+?=<<=7<7<<7<@@??>@4949><=>@69:B>ABBAAABCCA:::BBBBCBB?B;;;@CAD@C@AAACBBB
@ATNG8:05229:06185
GATGGTAGTCTCAGATAGTCTATAGTACTCATTCTGTTTCGGAAGAGACAGGTACGTTAATAGTTAATAGCTGTACTTCTTTTTCTTGTCTTTCGTGGTATTCTTGCTAGTTACACTAGCCATCCTTACTGCGCTTCGATTGTGTGCGTACTGCTGCAATATTGTTAACGTGAGTCTTGTAAATCCTTCTTTACGTTTACTCTCGTGTTAAAAATCTGAATTCGTCTAGAGTTCCTGATCTTCTGGCTCTCGTAGACAGATACTACCATCGATCCGGATAGTCT
+
//67)//@ABB======>;;<@>=<>650///)/7777.795:5:<<B@??@BCBB=:C4933718-73399///86055555'-/(/666:2888:/73838:,00-=9<6<<<7739989@@;@:BAAAA<@@<@AA@=AAAA@BBBA@@@;;:??4:9>9>=.9.95344448;38444(44.4.45;044455)59944455558;;;;$55555.54955599<666:A9>=<6659>9949999>@@?;:99995<>;;;75//////5<5;//55//
@ATNG8:05242:06184
GATGAGTACAGTGTAGTAGACCAGAAGATCAGGAACTCTAGAAGAATTCAGATTTTAATCACGAGAGTAAACGTAAAAAGAAGGTTTTAACAAGACTCACGTTAACAATATTGCAGCAGTACGCACACAATCGAAGCGCAGTAAGGATGGCTAGTGTAACTAGCAAGAATACCACGAAAGCAAGAAAAAGAAGTACGACTATTAACTATTAACGTACCTGTCTCTTCCCGAAACGAATGTAGTAACATAGATATACGTATAGCTACCATCGATTCCGGATAGTCT
+
=>CCCDD?AABCCCBBDDDCB?CCDACCCCCC<?;@A@@@BB?BB6;6;>>>@@@6?888BBBABBBABA9@?:0000(0=5;5;:;*0)/956033:::7;:>:>@<=:93:;;9<><=A@5658A>?<?===8;;;:<<;;6:;??B?B?;?:=;;5;:::9929918>?8==@?>8>89178777'5517<;<=>=??=6:5:;;;5;;A88888=:;9;88-22'289.6660////889066772233337788;///833(...255/51833332..3
@ATNG8:05205:06220
GATGGTAGTATAGAGTCTACATAGTACTCATTCGTTTCGGAAGGGACAGGTACGTTAATAGTTAATAGCGTACTTCTTTTTCTTGCTTTCGTGGTATTCTTGCTAGTTACACTAGCCATCCTTACTGCGCTTCGATTGTGTGCGTACTGCTGCAATATTGTTAACGTGAGTCTTGTAAAACCTTCTTTTTACGTTTACTCTCGTGTTAAAAATCTGAATTCTTCTAGAGTTCCTGATCTTCTGGGCTGCGCTGATATGCGCTACCATCGATTCCGGATAGTCT
+
9:BD@DBBBBCAA@DBBBBCCAAACBBCCAA=ABBB<AA>A=@@=@CCE@CCCCC@D@CBBC?C?CCBCCCCDB>;::::*:C>CCCC=BBCD@DBC@CD9:9;DDD@BBCCCC@@=?AA>B?BCB?>????BBBB?CCABBBBBBBCCCB>>?@BB>=>>:>:=BBB???AB<@@@@@5@=E;>>>>>/>@DDD9@>>:::BAAA6<<;;+=888E=E<??;@AAB>==<?<?>>?AA8;;=A9>888???@B??>>>@?===:===@AA<?<@=@;;;???
@ATNG8:05205:06239
GATGGTAGTGTCAGTGCGCGTCGTCCAGAAGATCAGGAACTCTAGAAGAATTCAGAATTTTTTAACATCGAGAGTAAACTGATTAAAAAAGAAAGGGTTTTTACAAAGACTCACGTTTAACAATATTGCAGCAGTACGCACACAATCGAAGCGCAGTAAGGATGGCTAGTGTAACTAGCAAGAATACCACGAAAGCAAGAAAAAGAAGTACGCTATTAACTATTAACGTACCTGTCTCTTCCGAAACGAATGAGTACGTGTGACGTACGTGAGCTACCATCGATTCCGGATAGTCT
+
3:==@CB??@;C>>==A<@B?666;99;;=96995<.6./:7///:487683444404;;;;%3-333/////////(/6644.4::::#4//(//(/999$////(/6:6733337.60//(///(/66/56>===:::;:<=7BBBC?ABBBBBAA>A9>?C>AAFB???B@BABC?;6;B;=>>=???@@:@?B=??@??/>?95558==779;=688895:6>>B@;7;BBBBBBAC?BCD@DAA>@@CEFEDBBBABACDAAABAA?@?BBB?BA@@99398?<@@AB@@?
@ATNG8:05208:06219
GATGGTAGGCGTGTGAGAGTCTGCCCAGAAGATCAGGAACTCTAGAAGAATTCAGATTTTAACACGAGAGTAAACGTAAAAGAAGGTTTTAACAAGACTCACGTTAACAATATTGCAGCAGTACGCACACAATCGAAGCGCAGTAAGGATGGCTAGTGTAACTAGCAAGAATACCGCGAAAGCAAGAAAAAGAAGTACGACTATTAACTATTAACGTACCTGTCTCTTCCGAAACGAATGAGTAACGATAGAGAGCTCTCTCTACCATCGATTCCGGATAGTCT
+
::3;65;<5595<<A@BBB@??<;9)4<<>;55;55.6166<@<><+00)/)0@9???D2D<@??595;;;;<1883///&//)/)/00&/(/638688888;<8><AB8??@467=;=>?@;;;@>>>>A<???B;::;;;;;>;?;>?A>BA??????@BAA@==89917<;8>>AAA*777/3;>>@1AA>><::---:--(//59<<6=8=786;086??>AB7868<>388818;778<688888::::3335556685505:>?<<6;;?487778?@
@ATNG8:05219:06250
GATGGTAGGCGACATACATACGCGCCAGAAGATCAGGAACTCATAGAAGTAATACATAGATTTTTTAACACGAGAAGTAAACGTAAAAAAGAATGTTTTACAAGACTCACGTTAACAATATTGCAGCAGTACGCACACAATCGAAGCGCAGTAAGGATGGCTAGTGTAACTAGCAAGAATACCACGAAAGCAAGAAAAAGAAGTACGCTATTAACTATTAACGTACCTGTCTCTTCCGAAACGAATGAGTACGATGAGATCTCGTGTGCTACCATCGATTCCGGATAGTCT
+
39:<7;:??A;55:::9;770--55(--:3777///)/4:7///444.455.//////7//////#/3::977//)////(//9:;;;;%;>883887&38829<;;@CCCC;?:993:AA?BCCCCBBBBBBBBBBBB?BBBB@BBBBBBBB=@=@994:CAABCCC?BBCBBB?BA;@@@8=;888*8==9?<<<</<=98679:9<AA:>7:;9@;?:>>CCB?CC;;:BB?A>@CB<ABD>AABAA@A989B>??CBBBBBB999>BB>@?A>>><@1807::@BBA
@ATNG8:05223:06217
GATGTAGGTGCACATGAGATGTATACAGAAGAATCAGGAAACTCTAGAAAGAATTTCAGATTTTTAACACGAGAGTAAACGTAAAAAGAAGGTTTTACAAGACTCACGTTAACAATATTGCAGCAGTACGCACACAATCGAAGCGCAGTAAGGATGGCTAGTGTAACTAGCAAGAATACCACGAAAGCAAGAAAAAGAAGTACGCTATTAACTATTAACGTACCTGTCTCTTCCGAAACGAATGAGTACAGAGAGTACGATATGTCTACCATCGATTCCGGATAGTCT
+
******,(,-/;<<955555:777//-550-/)/99:-44(/:70////)/7)//)44444444$464///////77739=====<+6;969=AA2B==@BCCB@@@CB@D?CC@CAA>@BBBCBBBBCDAABCC@:>000+0===@B?@;<:=00,/;::;9;;:>>>ADCACB?AAB@BBBBA=A@A>ADCEC3CB?B?>?BA@@A?B?@?BB:=7;;;;;@CCCBCBA>@;:;;09?=:A@AACC@??A@00000/;>::83339=8=@;88?=<9>=A@=5222
@ATNG8:05225:06215
GATGGTAGGCGACATACATACGCGCCAGAAGATCAGGAACTCTAGAAGAATTCAGATTTTTAACACGAGAGTAAACGTAAAAAGAAGGTTTTACAAGACTCACGTTAACAATATTGCAGCAGTACGCACACAATCGAAGCGCAGTAAGGATGGCTAGTGTAACTAGCAAGAATACCACGAAAGCAAGAAAAAGAAGTACGCTATTAACTATTAACGTACCTGTCTCTTCCGAAACGAATGAGTACGTGTGACGTACGTGAGCTACATCGTCCGACTAAAGTCT
+
=CCD@B?A=A@@;CBB@AACCBBCB@BDD?A@BB;;9<>AACCBBB?BB=@<@@A;;;;;*<>CBBBDBAA;;;0;:;;;;;';<2546@?2AA?:?CCBBBBBB@E@<<:;AA9?@;8;@>>=C@?@BA@@:@@@@=@BDDBCCD=B=B;;5;CAA@BCFACCCCCEDBA=??=;<<999,99:;ABCCC3BB>===BABA<>9>8=79>9=8;;@BA<@@@A@BC@G@BBC>??>@CBBBBCAAABAAAA@??@@@A:89??@998=77/7>>755(7=>=
@ATNG8:05228:06236
GATGGTAGCTCGCTGATGATATCTCCAGAAGATCAGGAACTCTAGAAGAATTCAGATTTTTAACACGAGAGTAAACGTAAAAAGAAGGTTTTACAAGACTCACGTTAACAATATTGCAGCAGTACGCACACAATCGAAGCGCAGTAAGGATGGCTAGTGTAACTAGCAAGAATACCACGAAAGCAAGAAAAAGAAGTACGCTATTAACTATTAACGTACCTGTCTCTTCCGAAACGAATGAGTACGAGAGAGCACACGTGTCTACCATCGATTCCGGATAGTCT
+
/999<B@@?CCCBABCCC@?@CBBDADDDACCCAAA@C@CBCBCBC@CD@D@BBBAAAAA2B?BDCBCBAA?>;3<=;;;;;';?><4999&9>>:ACBBGCCCD?B@BB?BDD@CCAABCCFCCCCBAACC?CCCD?BAABBBBB>C?CBA?ACCAAABB?CAAACC?CC@BBB:99BBC<AAA?@AAAB2AC@C@@AA>>>>;>:>=BD:=:=BBBB?BBCBBBB?B?BBB=BAA?AAABCBDDAAAC;:>@CCCC@?>>>@>:?777:B<A<@<>>>>888
@ATNG8:05240:06235
GATGGTAGCATCATGCATATCTCACCAGAAGATCAGGAACTCTAGAAGAATTCAGATTTTTAACACGAGAGTAAACGTAAAAGAAGGTTTTACAAGACTCACGTTAACAATATTGCAGCAGTACGCACACAATCGAAGCGCAGTAAGGATGGCTAGTGTAACTAGCAAGAATACCACGAAAGCAAGAAAAAGAAGTACGCTATTAACTATTAACGTACCTGTCTCTTCCGAAACGAATGAGTACAGAGAGTACGATATGTCTACCATCGATTCCGGATAGTCT
+
//9:58?=@CCCC;::CCC@BBB;;7:BB?BEC;;;;@9;<<00/:6:?<?<???<;===,=9?>8?BAC?79:,98;;99&4939.555&5>>?A=BCECBA@=@@CB@CBC@BBBBBCBBGCCCDC@@@@BBBB@B@@?CCBB?D@B@A>ACCCCCCC?CBBBBB?BB@BCB>AACBC=?995:AABB3BB?CBAACAAAA=A:>=@@7:6:ACBB?AA@@@AA@F?BBB>BAA?A@AABBBBBCBBBBBBBBAAAA987>=:>>>?=>:==B=???@;:;
@ATNG8:05240:06239
GATGGTAGCGCACACATAGATACAGTACTCATTCGTTTCGGAAGAGACAGGTACGTTTAATAGTTAATAGACGTAACTTCATTTTTCTTTGCTTTCGTGGTATTTCTTGCTAGTTACACTAGCCATCCTTACTGCACTTCGATTGTGTGCGTACTGCTGCAATATTGTTAACGTGAGTCTTGTAAAAACCTTCTTTTTACGTTTACTCTCGTGTTAAAAATCTGAATTCTTCTAGAGTTCCTGATCTTCTGGAGATACACATTATACTCTACCATCGATTCCGGATAGTCT
+
3<=>@C@<555<:555;==::..------/552944;3;::>8555555:49:5555)54999@3A;=5955=99477)///<<<+999.//55)545<6;555)5/27////:4/66;==;;7;552559999595549955.599555555:<<<<99955545:;8<5:;665;<;;7955555$57<.66@@@+@==<=4;;95555555.5555$599997;8==9>>666;?9>:>;9:98)//:4=@::9CBCBB6;;@;:9@A@;@@@?AA?A?C?@@?A999
@ATNG8:05242:06238
GATGTTAGTGTGTCTCTGAGAGTAGTACTCATTCGTTCGGAAGAGACAGGTACGTTAATAGTTAATAGCGTACTTCTTTTTCTTGCTTTCGTGGTATTCTTGCTAGTTACACTAGCCATCCTTACTGCGCTTCGATTGTGTGCGTACTGCTGCAATTTTGTTAACGTGAGTCTTGTAAAACCTTCTTTTTACGTTTACTCTCGTGTTAAAAATCTGAATTCTTCTAGAGTTCCTGATCTTCTGGTATGACTAGTGTACTACTACCATCGATTCCGGATAGTCT
+
;;A@;:;BBC>B>BBB>CCCCDCCCCCEGF@@=@::8;C@D@BBCDDBC@CDDCC@FACBBC@CACC>>@CC=B?BDDDD3?C?B??@:@BCCACCCADE@BBBDDF@BBCCCCDD@CBB>B?CCC;;;BB?CDCC@HCCBBCCCCCCCBBBCC@DBC;BC?A>@CCCCCDBB?BBDDD9C:C?CCDDD2BABBD?CCDCCDCBAA=ABAB3B???C9C@BB>BBBC=BB>B>BBBCCB<@@B>@D@@?BCBBBBCDCCCCCCC>AADDBD@C@C?CBBBB:9
@ATNG8:05243:06245
GATGGTAGATATATGCACGCTCTACCAGAAGATCAGGAACTCTAGAAGAATTCTAGATTTTTAACATCGAGAGTAAACGATTAAAAAGAAGGTTTTACAAGACTCACGTTAACAATATTGCAGCAGTACGCACACAATCGAAGCGCAGTAAGGATGGCTAGTTGTAACTAGCAAGAATAACCACGAAAGCAAGAAAAAGAAGTACGCTATTAACTATTAACGTACCTGTCTCTTCCGAAACGAATGAGTACACATCGTCGTGTCGTCTACCATCGGATTCCGGATAGTCT
+
//6717/44<5;6@=@=666>>==@:66616656557;.4499944.4438389899::::):7:93459::8---(----(-555'5608(333&333,3:933485559.330...26677@ACBBABC@@AAA>BABB?B@@==CBB?A<@@@373733.3<;6;=;88:5::)--(-)--9@@6=:=865555$28399>888:5:8:;?A>>;>=A@CBB?BC?@?BC@B?AAC>CCC?BCBBB?@?BBBBBBBBBC???<@BA>8?;7717?<A4959AA?:::
@ATNG8:05211:06294
GATGGTAGCTCACGTACGTCACACGTACTCATTCGTTTCGGAAGAGACAGGTACGTTAATAGTTAATAGCGTACTTCTTTTTCTTGCTTTCGTGGTATTCTTGCTAGTTACACTAGCCATCCTTACTGCGCTTCGATTGTGTGCGTACTGCTGCAATATTGTTAACGTGAGTCTTGTAAAACCTTCTTTTTACGTTTACTCTCGTGTTAAAAATCTGAATTCTTCTAGAGTTCCTGATCTCTGGTAGAGCGTGCATATATCTACCATCGATTCCGGATAGTCT
+
4==>@CC@BBCC;<6566<BCBCCCCCCBAAA=@ABB=BB?B?BBBCIGCACCCDC@D@BBCD@C@BBCCCCDEC?@?><<,<?8==>?9=BAB8;:@=?A>AAABBB>BABAADBB?BCC?C?CBAAA@;;=AAAA<A??????@@@???>>>>;>==;==9=:>A?@?@B@@:==AAA5A=B=????@/?ADDC7A??A@@@<=<=DDDD/A;;;?<?<?C<AA@@>>>:=:=>>@CA@>?<AAAAC>>?@AAAA@@@>=>D<A787@@<@;@;?BAA>>>
@ATNG8:05211:06298
GATGGTAGTGTGTCTCTGAGAGTAGTACTCATTCGTTTCGGAAGAGACAGGTACGTTAATAGTTAATAGCGTACCTCTTTTTCTTGCTTTCGTGGTATTCTTGCTAGTTACACTAGCCATCCTTACTGCGCTTCGATTGTGTGCGTACTGCTGCAATATTGTTAACGTGAGTCTTGTAAAACCTTCTTTTTACGTTTACTCTCGTGTTAAAAATCTGAATTCTTCTTGAGTTCCTGATCTTCTGGAGATACACATGATACTCTACATCGATTCCGGATAGTCT
+
:668488:@B=BBCCC@@ABAA@BBCCB@B;;;;ACA=@@=@?ABAA@@@=BBAAA=A;AA@A>B8<:BB@B<<4959999*;>;?=AA8;9:@7A>B@BE9;;@A@A<@@C@@@BC<@@A=@<@CB@@@A@=@@@B?CBBBBBCCCBB@@@@@@=;;96:A?B=BA996?==@;;?<<@494>;9;;;<*;AA@F=C;;;A@BBBA;@@@@0@BCCD@D>BB?BB@B;;;@B?AA@CBB@DBB@ABBBBBBCCCDCCBBCBBABBB:::B=A=B?ABBBAA@
@ATNG8:05216:06270
GATGGTAGAGTACAGTGTAGTAGACCAGAAGATCAGGAACTCTAGAAGAATTCAGATTTTTAACACGAGAGTAAACGTAAAAGAAGGTTTTACAAGACTCACGTTAACAATATTGCAGCAGTACGCACACAATCGAAGCGCAGTAAGGATGGCAGTGTAACTAGCAAGAATACCACGAAAGCAAGAAAAAAGAAGTACGCTATTAACTATTAACGATACCTGTCTCTTCCGAAACGAATGAGTACACATCGTCGTGTCGTGCATCGATTCCGGATAGTCT
+
;;@?=@@CCCCCBBBBBCBBBDCAA@BECACCCBB@>@=ABC@AAC@DE?@>@A@999::)9;>??CCCAA9:9,9>:;::*5<6;.555&555.5555:<<;?=??CC@BBD>AA::;BBBBCBBBCBCBABBBC?AABCCCCB?B@CCD@AA??@DD=@?CCBB?@@<:999?@@BB:<<>8=>??@@'>77785888;>8<>=88<>6B<;558>>8===?888;=6///(...(....666899555:====88888<8>;;;C=C<A<BCBB::9
@ATNG8:05222:06286
GATTAGTATAGAGCTCTACATAGTACCATTCGTTTCGGAAGAGACAGGTACGTTAATAGTTAATAGCGTACTTCTTTTTCTTGCTTTCGTGGTATTCTTGCTAGTTACACTAGCCATCCTTACTGCGCTTCGATTGTGTGCGTACTGCTGCAATATTGTTAACGTGAGTCTTGTAAAACCTTCTTTTTACGTTTACTCTCGTGTTAAAAATCTGAATTCTTCTAGAGTTCCTGATCTTCTGGTGTCGTCTATCATGTACTACCATCGATTCCGGATAGTCT
+
CAA>BCBBBBBBBBBDDBBBDCCCCB@::;;CCC?CC@C@BBCBCCD@BBBBB?B?DDCC?B?BCCCCCCCC?CCCCC5CC?BBBD=BCCDACBB=@@;99;CBD?BBBCCCCD@BBB<><>@A@BAAA@BBBB@BBBAAAAAAACCCB>;;<>??=;;7;<@@@BC???A=ABBBB5A<@<>>AAA/AAAAA9>;::==??@@:>>??/=;;:A=B<>>;@@AA;;;<><>@@AAA:==B;??@ABB>>>A???BBBB??@;>>@@@D:?;?=@@@@>>>
@ATNG8:05225:06292
ATGGTAGCGCACACATAGATACAGTACTCATTCGTTTCGGTAAGAGACAGGTACGTTAATAGTTAATAGCGTACTTCTTTTCTTGTCTTTCTGTGGTATTCTTGCTAGTTACACTAGCCATCCTTACTGCGCTTCGATTGTGTGCGTACTGCTGCAATATTGTTAACGTGAGTCTTGTAAAACCTTCTTTTCACGTTTACTCTCGTGTTAAAAATCTGAATTCTTCTAGAGTTCCTGATCTTCTGGTATGACTAGTGTACTACTACCATCGATTCCGGATGTCT
+
333-4888=>>954=;?;<<>@<<=@A@B<;25444(4:244.449::99.5599949;AA;;5:49B:559:55.5444&4<.44444)4444<598824303:;;@B?BCCBBBBB@BBB@B@CCCCCBBB?@ADD@CCCCBBBBB;;;CEECC?CAH@CC@D@CCCBBBBBB8;;BDA3A<@5;;AA9BIIGCC>CCBCCDB;;;5;<;<*<@ACB9;9;A?BBCCCCC?C@CDCBBC:;;B?BCBB;;;BBCCCCHHEDBBCGEACABC@B@FABCBBBB
@ATNG8:05227:06280
GATGGTAGCATCATGCATATCTCACCAGAAGATCAGGAACTCTAGAAGAATTCAGATTTTTAACACGAGAGTAAACGTAAAAAGAAGGTTTTACAAGACTCACGTTAACAATATTGCAGCAGTACGCACACAATAGAAGCGCAGTAAGGATGGCTAGTGTAACTAGCAAGAATACCACGAAAGCAAGAAAAAAGAAGTACGCTATTAACTATTAACGTACCTGTCTCTTCCGAAACGAATGAGTACAGATAGTACTATATGTCTACCATCGATTCCGGATAGTCT
+
33:<5;@??;?DDBB@;;<<@B>CC;?;?:;ABA@@8;6:BC@@@B>@@?C>@@=98999)9:?=?A?<><799+97:9444$4;5:.555&599:;CCCGDCBB?CACC@CBB?BCCCDDCCCCCAA@A@@;@;;;?BCCCBBBB<A=@;;7;@DCCGCC?BBBCBC?BE?999=@AABC?AAA<999999%9>;<949=<ABA<:;88<<0;5;>AAA@DCBBABC?B?AAA<ABB?BBBCBCBBBBCBBBAAABBBBCCCA;<7;@@?A@=A<@8:6<<///
@ATNG8:05237:06302
GATGGTAGATACTCGCTGATACACCAGAAGATCAGGAACTCTAGAAGAATTCAGATTTTTAACACGAGAGTAAACGTAAAAAGAAGGTTTTACAAGACTCACGTTAACAATATTGCAGCAGTACGCACACAATCGAAGCGCAGTAAGGATGGCTAGTGTAACTAGCAAGAATACCACGAAGCAAGAAAAAGAAGTTACGCTATTAACTATTAACGTACCTGTCTCTTCCGAAACGAATGAGTACTATAGACTATCTGAGACTACCATCGATTCAGGATAGTCT
+
88985<:;;6>>C;69@@BBCC<;79;<.55@>9:295:95554:5::04.38333333$34999<9333333.3<;;@@>*99.5.555&55A76569:5555.43995:<<8=<<<<B@@B;9:?=?:;6:@?B599:9>??@;@=@:945<:8:<99444399:.334833,3833,333167999'695//(///296617288896:6225:948:886//(-(---(---(-6669:477<B555986:::888;3334:985--(---(---9898
@ATNG8:05243:06260
GATGGTGCTCTGTCTGACTCTCGTACTCATTCGTTTCGGAAGAGACAGGTACGTTAATAGTTAATAGCGTACTTCTTTTTCTTGCTTCGTGGTATTCTTGCTAGTTACACTAGCCATCCTTACTGCGCTTCGATTGTGTGCGTACTGCTGCAATATTGTTAACGTGAGTCTTGTAAAACCTCTTTTTACGTTTACTCTCGTGTTAAAAATCTTGAATTCTTCTAGAGTTCCCTGATCTTCTGGCGCTCTGTACACGTCTGCTACCATCGATTCCGGATAGTCT
+
<=BB?BBBACAB<;;<AA966<ABCA@@;;5;;;9)55.56=<<@A@B=@BA@@@C>AB;;6;799A@@@?:8833999'065800)//78385313=;885?;>7<>>@???B;??A=A>AABAAA=>:>;;;6;??>@@@@@=<;:////5//5955.52:5557;:22.25555+5(...777)533390882227873312999(---(..(//7=19975755+22'222677(..626353375...53355559998555899A1727499;:::9
@ATNG8:05243:06282
GATGGTAGCTCGCTGATGATATCTCCAGAAGATACAGGAACTCTAGAAGAATTCAAGATTTTTAACACGAGAAGTAAACGTAAAAAGAAGGTTTTACAAGACTCACGTTAACAATATTGCAGCAGTACGCACACAATCGAAGCGCAGTAAGGATGGCTAGTGTAACTAGCAAGAATAACCACGAAAAGCAAGAATAAGAAGTACGCTATTAACTTATTAACGTACCTGTCTCTTCCGAAACGAATGAGTACGAGAGAGCACACGTGTCTACCATCGATTCCGGATAGTCT
+
//9:)//;::<554444997<700/5;/-(-9///77275/4459;;8::5:844.433333$32883////+/;;;5::;;:::(//)/3:;</99;8;;9=555945:;=>:>AA;?A@:;>;<<;;;;;=BB?BCAA>ABBABA:92;=;:9.48:<:;:;044444:3884//(/066-///&///)/0)/;1886855555887381//)//)/56///8383333;:6:69:;2///6666::8/-------7566;:9///./927-----(-0428853...
@ATNG8:05201:06347
GATGGTAGGCGTGTGAGAGTCTGCCCAGAAGATCAGGAACTCTAGAAGAATTCAGATTTTTAACACGAGAGTAAACGTAAAAAGAAGGTTTTACAAGACTCACGTTAACAATATTGCAGCAGTACGCACACAATCGAAGCGCAGTAAGGATGGCTAGTGTAACTAGCAAGAATACCACGAAAGCAAGAAAAAGAAGTACGCTATTAACTATTAACGTACCTGTCTCTTCCGAAACGAATGAGTACTATGTAGAGCTCTATACTAATCGATTCCGGATAGTCT
+
?;@D:B>C@AAAB?CCCBBCCBBBF?ECC?BBCCCC@C@BBBCCDD@CC;;:;DC@@AA@1@@CCDDCCBBBCD>DA????=,=A=@:CA@6A@A>B?>?DCBCB?B?BD?B?>9?<==>???B@@@@>>=A:>8884;878@???<B=??C=??BB???B@BCBBCD=@??CA@:?????8?@@<99999(9<289<>CCA@B=B;>;;;;>====::7:==A===:=;?::1:00+0;;=>A?@@BBB@AB???@C?>?BBB?BBBAA?C?C?CCCBC??
@ATNG8:05204:06342
GATGGTAGTGTCAGTGCGCGTCGTCCAGAAGATCAGGAACTCTAGAAGAATTCAGATTTTTAACATCGAGAGTAAACGATAAAAAGAAGGTTTTACAAGACTCACGTTAACAATATTGCAGCAGTACGCACACAATCGAAGCGCAGTAAGGATGGCTAGTGTAACTAGCAAGAATACCACGAAAGCAGAAAAGAAGTACGCTATTAACTATTAACGTACCTGTCTCTTCCGAAACGAATGAGTACTGTATCTATGTGTGCGCTACCATCGATTCCGGATAGTCT
+
3333-4:<ACAA<==BC@@@A5555.599455555;.5.5595449344.4544444444$34933443389333(333/6888'66(/(/::+888168333;;33,3333,32246767=<>A=CBBBCA@A@CCAA>ABA??>?A4;6;;;6;BABDC::8:@@@::4:@;@9829;000*000/000*0@<BAA@A@A:;7;;??@@<@:==@;:6:A@AABB?B@BBB>B:999BBBBBCBCCAAACBAABAAAA>>>7858AAA@@=?<?=@@ACBBB
@ATNG8:05208:06321
GATGGTAGCACATGCATATCTCACCAGAAGATCAGGAACTCTAGAAGAATTCAGATTTTTAACACGAGAGTAAACGTAAAAGAAGGTTTTACAAGACTCACGTTAACAATATTGCAGCAGTACGCACACAATCGAAGCGCAGTAAGGATGGCTAGTGTAACTAGCAAGAATACCACGAAAAGCAAGAAAAAAGAAGTACGCTATTAACTATTAACGTACCTGTCTCTTCCGAAACGATGAGTACGATGAGATCTCGTGTGCTACCATCGTTTCCGGATAGTCT
+
668C6=8BA<:::<4444559?;;:<@@66;AAAB>B@CDIAAAB>BB@B@DDBBBCBB0B<::5@@@C=<<;133;444&5;5:7=??2>;;7;666<><<=:>99609@@8=>:9;AAABDABABBBB?BBBB>@ABBBBBB=A=?:905;<>@????BBB?>>;8747?;4733333&3783333333#3;3334;::855/5162254=9::?@@=@@??9898:)/0:3:0//888:=;;;@<<9998822257777;=9=>?>>>7><>799=;555
@ATNG8:05208:06335
GATGGTAGGAGACACGTCGCACACGTACTCATTCGTTTCGGAAGAGACAGGTACGTTAATAGTTAATAGCGTACTTCTTTTTCTTGCTTTCGTGGTATTCTTGCTAGTTACACTAGCCATCCTTACTGCGCTTCGATTGTGTGCGTACTGCTGCAATATTGTTAACGTGAGTCTTGTAAAACCTTCTTTTTACGTTTACTCTCGTGTTAAAAATCTGAATTCTTCTAGAGTTCCTGATCTTCTGGGCTGCGCTGATATGCGCTACCATCGATTCCGGATAGTCT
+
59BC?CCC?BBBBBBBBCAAABBBBBCEDEAA@ABBE>CB@C@CCCCGCC?BBCBC@C?BBBB?C?@@BAAB<<<7;;;;;)994;:==3;@?@=@@?:?A4:9:@?>9??@@BFCC?CCD?C?BBBAAA@@;AA6616@??A@A@@@@AB888?<@@@=BB<@<@@@>=>BBA:?;;;;-:8<9:;;:;+;=ABE;D;;;====;;7;BBB/A>>>>:>;>?;>@A?>>>:><?@@@CB::66606///<<<=@@A>>=>>>AA:>>>@@A<@<@=@@@@@@@
@ATNG8:05230:06345
GATGGTAGGTGCACATGAGTGTATCCAGAAGATCAGGAACTCTAGAAGAATTCAGATTTTTAACACGAGAGTAAACGTAAAAGAAGGTTTTACAAGACTCACGTTAACAATATTGCAGCAGTACGCACACAATCGAAGCGCAGTAAGGATGGCTAGTGTAACTAGCAAGAATACCACGAAAGCAAGAAAAAGAAGTACGCTATTAACTATTAACGTACCTGTCTCTTCCGAAACGAATGAGTACCTCTCAGACGCTCGTCCTACCATCGATTCCGGATAGTCT
+
44:;7;CB?BBBB=>>?DFCCBB;;5;AA=AA@B;;;;?CCCCCCD?BB@B??>>99999*;=BBBCBB@A9;<0<A;;;<.:E>C:AAA7BBCACCBBBBCCC@C@@@>AEFACCDDCCCCBBBBBCCCC@CB@?;@AA?@BAB?B@C@@?AJEDFCBB?BBBBCB@BC?ABA498===7?A@=ACCCC2CD@BBAACBBBC?C?B@@@3718AAAB@BBCBBCB>A>AAC>CCB?BDDCCCB>BCCDB@@@CBBBBCB?AAA??@@@?>9?1617???;;:
@ATNG8:05230:06346
GATTAGCACGACACGACGATGTGTACTCATTCGTTTCGGAAGAGACAGGTACGTTAATAGTTAATAGCGTACTTCTTTTTCTTGCTTTCGTGGTATTCTTGCTAGTTACACTAGCCATCCTTACTGCGCTTCGATTGTGTGCGTACTGCTGCAATATTGTTAACGTGAGTCTTGTAAAACCTTCTTTTTACGTTTACTCTCGTGTTAAAAATCTGAATTCTTCTAGAGTTCCTGATCTTCTGGACAGAGTGTGCAGATACTACCATCGATTCCGGATAGTCT
+
;<B@BCAABCCCBBAAA::;BBCCCEDC???@EED>BB?A?AECCCCFBCCCCC@C?BBDE@C@CCCBBCC>F@BBBBB1BC@D:998:BBB@CCC?CA7:9:CAA?BABFBABA>BBB?B>AAACCBB@<AA>><>@@A@@@AAAAAA@@@@<>>>=@?;?<AA???;<;@<>>AAA5A<A:>>CCD/@@:::18/////<88;:9999*8///;6<58858>=>>>A=A=A=><@A378><@>@A?>>>===???;;:>>>8==???>;>=D>@@==>B?
@ATNG8:05231:06358
GATGGTAGCTATACGTATATCTATGTACTCATTCGTTTCGGAAGAGACAGGTACGTTAATAGTTAATAGCGTACTTCTTTTTCTTGCTTTCGTGGTATTCTTGCTAGTTACACTAGCCATCCTTACTGCGCTTCGATTGTGTGCGTACTGCTGCAATATTGTTAACGTGAGTCTTGTAAAACCTTCTTTTTACGTTTACTCTCGTGTTAAAAATCTGAATTCTTCTAGAGTTCCTGATCTTCTGGGTCTCTCTGCTCACGCACTACCTCGATTCCGGATATCT
+
38:<7A;55;;CAB??;>>C??>>>666==;;7@CCC=BC9949BAABCB?ACCBB:@;@@99447<<<<<<<<<7::;<<+;=7=8::57@@B6;5?:==<?>=99<4<333;;:?<<=B?B=<@AAA@B@=A====B@?<;;@@>>>AA>7776///59:6:5<<886=>>A:=////&/(/(/:;;;,66655.5777:75722-2777'72522,24;;.5597559,2,2<<:7917676,6>8886///5557777777:9788>>9>5:3862*((
@ATNG8:05233:06358
GATGGTAGCACGAGTCACTTATATCCAGAAGATCAGGAACTCTAGAAGAATTCAGATTTTAACACTGAGAGTAAACGTAAAAAGAAGGTTTTACAAGACTCACGTTAACAATATTGCAGCAGTACGCACACAATCGAAGCGCAGTAAGGATGGCTAGTGTAACTAGCAAGAATACCACGAAAGCAAGAAAAAGAAGTACGCTATTAACTATTAACGTACCTGTCTCTTCCGAAACGAATGAGTACTATGTAGAGCTCTATACTACCATCGATTCCGGATAGTCT
+
----(-66<<596==@A;?7;;;;<:C>A:AB@AA<:B?BBBBACB>;;6::??=::::-36:835555<=?;;2:/00000'//)/68:;/;;;5:::B<??AA3947?:;AB7::AA@@>>>@@@@@@@@<AB@?<>>>AAC>>:><ACC?CA@@CCCC?BBB@@@=@@<ABC@BBBBD:??A=@@@@@,8818===??===1818;;;=@<AA;;;=???@=>=<@<>??9>BD@BBBC999BBBAB@C???B???BFCC@@=ACB?@?7;8@?C@FF>>>
@ATNG8:05235:06359
GATGGTAGCTATACGTATATCTATGTACTCATTCGTTTCGGAAGAGACAGGTACGTTAATAGTTAATAGCGTACTTCTTTTTCTTGCTTTCGTGGTATTCTTGCTAGTTACACTAGCCATCCTTACTGCGCTTCGATTGTGTGCGTACTGCTGCAATATTGTTAACGTGAGTCTTGTAAAACCTTCTTTTTACGTTTACTCTCGTGTTAAAAATCTGAATTCTTCTAGAGTTCCTGATCTTCTGGTCTACTACACTGTACTCTACCATCGATTCCGGATAGTCT
+
8CBC?BCCDBCCCBBBBCCECCCCCCBBAB;:7;AAB>CCACBDDBBBCC?EDDDD?B?BCCC@C>@@AAAECCC@BBAAA2AB?BCBB<BBBB?BBB@CB>@??A9889ABBBBBC?BAC?C?AA@B>>:@<@@@>:>>B>>=>>?AA?<;;;;4;@?:?@:=:>@@@AAAAA=C>>>>6>=A<<<<<<.<A@AF9>>=667>??@<AAAA/A@@@B<@<??=AB>>>@@<@<@@@@;:7;@B=AABA>=>????>>DDAA;8838///:;5;5;3==>>>@@
@ATNG8:05243:06330
GATGGTAGTGCGGTGGAGAGAGAGACCCAGAAGACTCAGGAACTCTAGAAGAATTCAGATTTTTAACATCGAGAGTAAACGATAAAAAGAAGGTTTTACAAGACTCACGTTAACAATATTGCAGCAGTACGCACACAATCGAAGCGCAGTAAGGATGGCTAGTGTAACTAGCAAGAATACCACGAAAGCAAGAAAAAGAAGTACGCTATTAACTATTAACGTACCTGTCTCTTCCGAAACGAATGAGTACATAGATATACGTATAGCTACCATCGATTCCGGATAGTCT
+
:934.44//8--(--(--/79;<<555)5556;965555.5.5544449397175/////;;;+;69;<::00/9:99(//333333$391728;;.;8828888888::5:8>=779855557=BCCCDCC;;;;;7<BDB@CBBBBCBB@B@BBB?A@@@BB??<?>@?AB?BB?A?:23338=3<882;;;;;1;C>C8==@?969.5.2:55.5066:::5::54/66)/)/::.77767<<==B@@@B@B>>>BBB>>AAABA??3667867055:9:7;7857
@ATNG8:05245:06326
ATGGTAGGCACTGCGCACACATCCCAGAAGCATCAGGAACTCTAGAAGAATTCAGATTTTTAACACGAGAGTAAAACGTAAAAAGAAGGTTTTACAAGACTCACGTTAACAATATTGCAGCAGTACGCACACAATCGAAGCGCAGTAAGGATGGCTAGTGTAACTAGCAAGAATACCACGAAAGCAAGAAAAAGAAGTACGCTATTAACTATTAACGTACCTGTCTCTTCCGAAACGAATGAGTACTGTATCTATGTGTGCGCAGTGCCTACCATGATTCCGGATAGTCT
+
/995:0;49448>445<<9:9BCC=B:?=0//::<A@B?BBB;;:@=<:)0*////////$/4445;444:4444&4355>?@+==<=<@@@2??CACCCB::6>=5:7;?:=@@059@<CCC>BB;:;AABB@BDCC>?@CC@??D@C@B;;8;AABBCBB@ABABBA=>?;>@A/77@AA8<==<@CDDE177=<::;>8:;>>D=B<=;;@37:?7819?>=ABB?C?AAA<ABB@BBDAA@ABBCBBB???A>>>@A::8>;;;;>=?=;98894=6><==;777/
@ATNG8:05199:06383
GTGGTAGATACTCGCTGATACACCCAGAAGATCAGGAACTCTAGAAGAATTCAGATTTTTAACACGAGAGTAAACGTAAAAAGAAGGTTTTACAAGACTCACGTTAACAATATTGCAGCAGTACGCACACAATCGAAGCGCAGTAAGGATGGCTAGTGTAACTAGCAAGAATACCACGAAAGCAATAAAAAAGAAGTACGCTATTAACTATTAACGTACCTGCCTCTTCCGAAACGAATGAGTACATAGATATACGTATAGCTACCATCGATTCCGGATAGTCT
+
<=B?CDD@ABDCBBBCDDCBAAAD=CCD?AAAC::6;=A@BICAA?AA?A@DD?98998$74<::A;=A<?A@8=<;;;;;*;?=;??@@2@DD@>B<ACCHCB?B@CC?CCC@BBBB@AACBCBBADECB@BC@@>CBFCCBBC@D?B;;8;BBCCBBBACCBBBB=A@<??><@=?=>4>//)000000%0999?:=>8=>:7575;==,818>A@@?BBB>??=?C@BCD<A??;>@A@BBBBCBCCCDC@@;;;@A@;;;@<?889??=A=A<@@??==>
@ATNG8:05200:06388
GATGGTAGTACATGATAGACGACACCAGAAGATCAGGAACTCTAGAAGAATTCAGATTTTAACACGAGAGTAAACGTAAAAGAAGGTTTACAAGACTCACGTTAACAATATTGCAGCAGTACGCACACAATCGAAGCGCAGTAAGGATGGCTAGTGTAACTAGCAAGAATACCACGAAAGCAAGAAAAAGAAGTACGCTATTAACTATTAACGTACCTGTCTCTTCCGAAACGAATGAGTACGATGAGATCTCGTGTGCTACCATCGATTCCGGATAGTCT
+
5:>C@CAB??@B;;;BBBBEBAB@?=@@@=@BCCAA?A?CBB@@@B?BB@C@AAA;:::-;>CCCCCBB@;;;0;AABAB6A@=@5;;0:BB=BCCCDDECB:>:9:4;;;7;CCDDCCCCBBCCCCBA>@BAA?ABAABBAA5<5<;;5;BB?BB?@>@DCCCC?A@=?AA=AAAA@9?9939999:(9<8<=88=====6:<:=<B<@<9@B@?>@B??@CBAE@BBB>CAA>ABBBBBCAAACDCCBBAAAACBB>@@@<@@@@@@:=:==@?@C::9
@ATNG8:05211:06395
GATGGTAGCTATACGTATATCTATGTACTCATTCGTTTCGGAAGAGACAGGTACGTTAATAGTTAATAGCGTACTTCTTTTTCTTGCTTTTCGTGGTATTCTTGCTAGTTACACTAGCCATCCTTACTGCGCTTCGACTGTGTGCGTACTGCTGCAATATTGTTAAACGTGAGTCTTGTAAAACCTTCTTTTTACGTTTAACTCTTCGTGTTTAAAAATCTGAATTCTTACTAGAGTTCCTGACTTCTGGACGACGCGCACTGACACTACCATCGATTCCGGATAGTCTC
+
////)/777@>DCA@;@CCDDED;66654955.5=@@:?@?D;666>><=:>>BBB<@;@A@@=A<@@AA??:;;7:=:=:)<=;>3333&3;44.4445::7<>>:>@59788::?@><BC?C?BBB?945:;=98:=5526997::=><<<=>>8==<6;;///'....87733.32222&2+2+25555'59:=>3;176;=8=?=688)8888(89::;798:;59?=>=A>A<A:>=>>?8==?:??:::?????BB>>=@>=;;6;???AA9=9=8=>;:;7//
@ATNG8:05220:06373
GATGGTAGCTCTGCTCTGACTCTCGTACTCATTCTTTCGGAAGAGACAGGTACGTTAATAGTTAATAGCGTACTTCTTTTTCTTGCTTTCGTGGTATTCTTGCTAGTTACACTAGCCATCCTTACTGCGCTTCGATTGTGTGCGTACTGCTGCAATATTGTTAACGTGAGTCTTGTAAAACCTTCTTTTTTACGTTTTACTCTCGTGTTAAAAATCTGAATTCTTCTAGAGTTCCTGATCTTCTGGCGCGTATGTATGTCGCCTACCATCGATTCCGGATAGTCT
+
3=9:;?=<<<>CCCBBCCBDABACC;:;BBBB@CML>BHAC?DBBBCCB@BCDBA7;:;ABC@>:><>BB=::?>AAABB3BC?BBBB=CECC@?@??AA=???@9:39A@ABBBB?BCB?A=ADD@?888=BB@@9=:::>>??A@BBB;;;A====:=?=B<A@@@A===@:;;=AA2@6;78@AABA'77////&/67...65.2+2555'5222839055499::77828055C<9;)--,(,,--8;666>>>>;;;;><=7:::9==9A7;7:::<6//
@ATNG8:05224:06396
GATGGTAGAGTATCATGTGTATCTCCAGAAGATCAGGAACTCTAGAAGAATTCAGATTTTTAACACGAGAGTTAAACGTAAAAGAAGGTTTTACAAGACTCACGTTAACAATATTGCTGCAGTACGCACACAATCGAAGCGCAGTAAGGATGGCTAGTGTAACTAGCAAGAATACCACGAAAGCAAGAAAAGAAGTACGCTATTAACTATTTAAACGTACCTGTCTCTTCCGAAAACGATTGAGTACATAGATATACGTATAGCTATCGATTCCGGATAGTCT
+
;==C?CDBCCCBBBC;:;CCCCCDC@CBC?BAA@@@?C@CBCBBBC@CC=A>BCBABBBB5C@CCBA@AA00)00)/9////&/<7<.666&6;C=AA;;;CCBB?C?AA?ABC?ABB:::@@@A><8A@@@?B>>>>??:::8<<<>;?AA>A@>==CCD?BBB=AA6:932225::222)27725555)57+22227::77375;:588(//(/////59//5;8:-5+2///&.///4888-//:9;9BABBBB=>=@@AA>>>??AA=E<@;>>===>>
@ATNG8:05225:06380
GATGGTAGGCGTGTGAGAGTCTGCCCAGAAGATCAGGAACTCTAGAAGAATTCAGATTTTAACACTGAGAGTAAACGTAAAAGAAGGTTTACAAGATCTCACGTTAACAATATTGCAGCAGTACGCACACAATCGAAGCGCAGTAAAGGATGGCTAGTGTAACTAGCAAGAATACCACGAAGCAAGAAAAAGAAGTACGACTATTAACTATTAACGTACCTGTCTACTTCCGAAACGAATGAGTAACGATGAGATCTCGTGTGCTACCATCGATTCCGGATAGTCT
+
/867677:67?@A<=CCCA;44444)4<<8<@:;99.5.55;::99)//)/5;;;4444&/3/////////4/8.777788+//)/)//(//6589:4//9///160663333,333;;;=55579@999>4>=<;5>?:778222)2495;:<:=>?C9:59AA?@??BA:???9<=9927?>988888'87,3<7;333;:72;126>>;?;===8818://///56;689809;;:=;;;//(/8;::=BABB>>>66///>;;7;/097>;?>C?C@?9837
@ATNG8:05230:06393
GATGGTAGAGAGACTGTAGCGCACCCAGAAGATCAGGAACTCTAGAAGAATTCAGATTTTAACACGAGAGTAAACGTAAAAAGAAGGTTTTACAAGACTCACGTTAACAATATTGCAGCAGTACGCACACAATCGAAGCGCAGTAAGGATGGCTAGTGTAACTAGCAAGAATACCACGAAAGCAAGAAAAAGAAGTACGCTATTAACTATTAACGTACCTGTCTCTTCCGAAACGAATGAGTACCTCTCAGACGCTCGTCCTACCATCGATTCCGGATAGTCT
+
////)/;?BBBCCCCCBBCCCDEGG>DCC@CBBAA@<@@BBAAB@A<@@<@?AA>9999-7:?@=?BA<<BBC9;;:9599$9<7<2555&5<A9@C>CCDD@@<@??>;?BA=CBBCCCHCCCCCBBBCC@BAAA@CAA@@@?>9?<?;;8:BCAA@;B>BBAABD?B@<?@?0//>?>5:0829>@AA3AB?B877>>@8859;A?;;8;=ADB::9:BABABB?B?CDF?C??<?AABBBB@BBBBC???>>>B@??;?>=:=::9:?;@<@<A@@AAAA
@ATNG8:05247:06368
ATGGTAGGACGAGCGTCTGAGAGGTACTCATTCGTTTCGGAAGAGACAAGTACGTTAATAGTTAATAGCGTACTTCTTTTTTCTTGCTTCGTGGTATTCTTGCTAGTTACACTAGCCATCCTTACTGCGCTTCGATTGTGTGCGTACTGCTGCAATATTGTTAACGTGAGTCTTGTAAACCTTCTTTTTTACGTTTACTCTCGTGTTAAAAATCTGAATTCTTCTAGAGTTCCTGATCTTCTGGGTCTACGCTCGTCGCGCTACCATCGATTCCGGATAGTCT
+
/99:>00-;BAAABBBBBBCDBB?BCAACCD<?:::0;A@B?BCCGDE@DCCCCC@CACCCB?C?CDECBBBBD=>=@>@@'A@:@00-0>>D@CCC@BD>A@ACLL@CBCCCCCC@CBB@C@CCCCC@@@?BBDD?BBB@@@BBBBCBCCBCB?BAA?;:7;@CBCCCCDCB>B<<<0;;A=ABBCCB)BDBBB>ABEHICBCA@5;;;;*;@@CA7;7;B>ABBAAAA>A>AA@BA@=@:;;0;AACCCDCCCBBCDCCC::8:AA@BD>A>A@BDBCA@@
@ATNG8:05259:05790
GATGGTAGCATCATGCATATCTCACCAGAAGATCAGGAACTCTAGAAGAATTCAGATTTTTAACATCGAGAGTAAACGTAAAAAGAAGGTTTTACAAGACTCACGTTAACAATATTGCAGCAGTACGCACACAATCGAAGCGCAGTAAGGATGGCTAGTGTAACTAGCAAGAATACCACGAAAGCAAGAAAAAGAAGTACGCTATTAACTATTAACGTACCTGTCTCTTCCGAAACTAATGAGTACTGCGTCTCACTCTCGCCTACCATCGATTCCGGATAGTCT
+
3;<<?BBBBDDBBBBBCCCCCCCCC@CDC>BCCA@AAB@CEEA?@C@CG@C@BB@@@@@@0A<A0//;??><>@?<==:<===+33,3,333&38849<;:888//(/(/8388949668>?>>CCFECCCCB?BBBE@BBBABCBB>C?CAA?ADBBACCC?AAAAAA?CC?BBB<??BBB=BAA>@@?@@2?D@C>>>BCBAB:<9>@DD:>:=@AAA@CCBBAAA<?<?@@;AAA>ABCCDBBBBBBBBBBA@?CBBBB?BBC?CCCBBD?C?A?CDDB999
@ATNG8:05259:05794
GATGGTAGAGAGAGCTCTCTCATCGTACTCATTCGTTTCGGAAGAGACAGGTACGTTAATAGTTAATAGCGTACTTCTTTTTCTTGCTTTCGTGGTATTTCTTGCTTAGTTACACTAGCCATTCCTTACTGCGCTTCGATTGTGTGCGTACTGCTGCAATATTGTTAACGTGAGTCTTGTAAAACCTTCTTTTTACGTTTAACTCTTCGTGTTTAAAAATCTTGAATTCTTACTAGAGTTCCTGTATCTTCTTGATGTTCTGATCTGTATCACTACCATCGATTCCGGATAGTCGT
+
4::;7<?ABB<;9B?555<555;999555<==8BCCC>BA>C?AA7:9//)/////)/4:;5:047:445<555=:?B>==+544988928::<0//99///)///386618;;:::884//*/5:4987//.3349:55/222:::955899:7:96+522+25-22879766887164444*4(-(--222'25679+/(5955+277222'5878(56517<1747=7::<<88896<06///7762760----,(,,--.335688;55522,28677=;@582777-----
@ATNG8:05264:05779
TATGGTAGACACGTGTGCTCTCTCGTACTCATTCGTTTCGGAAGAGACAGGTACGTTAATAGTTAATAGCGTACTTCTTTTTCTTGCTTTCGTGGTTATTCTTGCTAGTTACACTAGCCATCCTTACTGCGCTTCGATTGTGTGCGTACTGCTGCAATATTGTTAACGTGAGTCTTGTAAACCTTCTTTTTACGTTTACTCTCGTGTTAAAAATCTGAATTGTCTAGAGTTCCTGATCTTCTGGCTCTCGTAGACAGATACTACCATCGATTCCGGATAGTCT
+
67@@=A???;???;@=@BBBBAA<;;CABA@A;A<;;.:@9@7?BBBBBB@B=:::25.5>9:6<:==CCCCCCC?BBCCD1BB78:CC@A@@@*0*00+/9577:<9:5:<:::<5505;;7;8=B@;9555.9@99299;>>;B??999?=<AA>@?>:A@=@?;::ACCB@@;@;;;099=999999(99555)559556555;.5555$5559<.5.59555656=8>8;;:;<<8<<>:><666===@BBBBB999A@@;><;000*0*0*.857///
@ATNG8:05269:05806
ATGGTAGTGCGTGAGAGAGAGACCAGAAGACTCAGGAACTCGTAGAAGAATTCAGATTTTTAACATCGAGAGTAAACATAAAAAGAAGGTTTTACAAGACTCACGTTTAACAATATTGCAGCAGTACGCACACAATCGAAGCGCAGTAAGGATGGCTAGTGTAACTAGCAAGAATACCACGAAAGCAAGAAAAAGAAGTACGCTATTAACTATTAACGTACCTGTCTCTTCCGAAACGAATGAGTACACACTCTCATATGACACTACCATCGATTCCGGATAGTCT
+
///)/7<@@:><<=666=@=@00+/7:5;.00///25022,-----0656;6/////999'9)////33889;;:086/////$//(/(///&/6738:87798333(3155.5665:999@AABCCDCBBB@@9>@>>;?@@@@A@A9>9@::6;CBBBCAA>ACCB??<?B<??@9<<989*988188888(9>;@???CEC??;?<>>AA<@<@@CBB@@@@BBAA@C?CBC>BBB?BBCCCCCCAAAADCDDBBBBAAACBBD?CAAACE@C=A>ACCB??@
@ATNG8:05270:05801
GATGGTAGCGAGCGAGTGTGTATACCAGAAGATCAGGAACTCTAGAAGAATTCATGATTTTTTAACACGAGAGTAAACGTAAAAAGAAGGTTTTTACAAGACTCACGTTTAACAATATTGCAGCAGTACGCACACAATCGAAGCGCAGTAAGGATGGCTAGTGTAACTAGCAAGAATACCACGAAAGCAAGAAAAAAGAAGTTACGCTATTAACTATTAACGTACCTGTCTCTTCCGAAACGATGAGTACGATGAGAGAGCTCTTCTCTACCATCGATTCCGGATAGTCTT
+
3;9;5//////9--/7///::;55616>A9?=>?>>9=256;;:::7<:18-733--69999%-(-----/388<=6<:;<===+=B=>)/000$0--(----/88333(31771;8<49888>>>>>665555:;2995949:4455558>9=;;69:>9;44:6;<;<<<9@?:>9918997=6773,333333#38333.7:===8>;=8E=B=?B??:A@@=@?99944./3777.7//-58------/88889:33333,37;333,333722,2274:733...(
@ATNG8:05273:05775
GATGGTAGTGTCAGTGCGCGTCGTCCAGAAGATCAGGAACTCTAGAAGAATTCAAGATTTTTAACATCGAGAGTAAACGATAAAAAGAAGGTTTTACAAGACTCACGTTAACAATATTGCAGCAGTACGCACACAATCGAAGCGCAGTAAGGATGGCTAGTGTAACTAGCAAGAATACCACGAAAGCAAGAAAAAGAAGTACGCTATTAACTATTAACGTACCTGTCTCTTCCGAAACGAATGAGTACGTGTGACGTACGTGAGCTACCATCGATTCCGGATAGTCT
+
--550668;?:::566==B?<<<<<6955.5/---9(-(-5779:<5:7273/0)/88:;;+969>:::::;==<=4:;733888'33,3,333&3773:888:;;8827,22,2665;:9>CCCCCBBDC@@AJAEBBC?CBBBCCBB@B?B@@=@BBBDCCC?ADBCCD?AA?BBC>@?CCB>AA@;:9999(9?=>:;;AE>>><>;>=<<8=8=>BAA=@@:::AA=A?AAA<ABB?BBBBCBB???BDCCCBBCBBBBBBBA@=@999?C?B@B?BCCB::9
@ATNG8:05286:05766
GATGGTAGCGAGCGAGTGTGTATACCAGAAGATCAGGAACTCTAGAAGAATTCAGATTTTTTAACACGAGAGTAAACGTAAAAAGAAGGTTTTACAAGACTCACGTTAACAATATTGCAGCAGTACGCACACAATCGAAGCGCAGTAAGGATGGCTAGTGTAACTAGCAAGAATACCACGAAAGCAAGAAAAAGAAGTACGCTATTAACTATTAACGTACCTGTCTCTTCCGAAACGAATGAGTACCTCTCAGACGCTCGTCCTACCATCGATTCCGGATAGTCT
+
//6717///4>CAAAA:54;45555.55;699<:;95:9555=<::7::497;99//////#/)///--99///<3::<<<::)/50/6:;;+/0/)/////559;5:8<<?B??>?CBBAA@@@;999=9955;999.5999:@:9499>9949@@>A@@D<999;;:9<<4:::033877.333,/8999)881///::;888594933349466<;;5:<555?>:>;@@@<@A?<>??C>?<==><@?>?=999800/)00/4575955156C;C888;97
@ATNG8:05286:05795
GATGGTAGACATATCGTACTCTCTGTACTCATTCGTTTCGGAAGTAGACAGGTACGTTAATAGTTAATAGCGTACTTCTTTTTCTTGCTTTCGTGTTATTCTTGCTAGTTACACTAGCCATCCTTACTGCGCTTCGATTGTGTGCGTACTGCTGCAATATTGTTAACGTGAGTCTTGTAAAACCTTCTTTTTACGTTTACTCTCGTGTTTAAAAATCTGAATTCTTACTAGAGTTCCTGATCTTCTGGGCAGACTCTGCACACGCCTACCATCGATTCCGGATAGTCT
+
////6;;CCCC@=ABB=B9;6;<<>DCDCCBB=@90/*/7273//////:<7=CB@?;?=@?;;9=9==<<:::;;677888)7:4>///(/---/(/606:188>;89238778625-2;=6;699988589;9;8868>>AAAA=<>@<;:9:91677)//593789758=;;255555*506055777)7:;<<0778//.3569;5<CAC/A;<<?:=9>?8889=9A88285<:<>;=:8::=6=///99966:ABB@@=69::9=666895:5:9=B>>>>>
@ATNG8:05258:05850
GATGGTAGAGTATCATGTGTATCTCACGAAGATCAGGAACTCTAGAAGAATTCAGATTTTTAACACGAGAGTAAACGTAAAAGAAGGTTTACAAGACTCACGTTAACAATATTGCATCAGTACGCACACAATCGAAGCGCTGTAAGGATGGCTAGTGTAACTAGCAAGAATACCACGAAAGCAAGAAAAGAAGTACGCTATTAACTATTAACGTACCTGTCTCTTCCGAAACGAATGAGTACACATCGTCGTGTCGTGCTACATCGATTCCGGATAGTCT
+
//9939=<@>C>6666=>;;;//-,*,,,(,,-9;;.4.4999945.55.56;;;44444$5499999///0//)////99+9;27)55)5<>?BB@@?@??B9C=?@:?@@99==>998BBBBBAAA@C?BBBC?BBBAA====D@C??=?BBB?>:?;888=6707A<@?><>>=CC9;;;=@BBB6@@=>>>>><;:;5;7<<:;5:8;7;:@=@@@BBBB=A>?@@9@@A=@ABCCCCCCBBBBABBA@@BB;00;0.----98(/*5055<>>56
@ATNG8:05262:05855
GATGGTAGAGAGAGCTCTCTCATCGTACTCATTCGTTTCGGAAGTGACAGGTACGTTAATAGTTAATAGCGTACTTCTTTTTCTTGCTTTCTGTGATTATTTCTTTGCTAGTTACACTAGCCATCCTTACTGCGCTTCGATTTGTGTGCGTACTGCTGCAATATTGTTAACGTGAGTCTTGTAAAACCTTCTTTTTACGATTTACTTCTTCGTGTTAAAAATCTAGAATTCTTCTAGAGTTCCTGATCTTCTGGGCAGACTCTCACACGCCTACCATCGATTCCGGATAGTCT
+
4;456;AA?@;<95<:9;=<;;;<<<====>C?ABCD?JJAFADCCBB;;4:5;;=8=:=<>B8A?<@@@A;94;637333$33-/9:;5///;:/3,377(777(3338;;4:==///5:133868/52..3...055.22'28:978///888//5771>@B?BC@C@CBB:99>99259>9?0?7A;99559$5<955>4955.55.5994/)/999(7/////)/)/4.433::;;7;044<4330345=4======CAA@BBCCB?BEC?B;;;CC?B>B>BABCCAA
@ATNG8:05264:05839
ATGGTAGGACGAGCGTCTGAGAGGTACTCATTCGTTTCGGAAGAGACAGGTACGTTAATAGTTAATAGCGTACTTCTTTTCTTGCTTTCGTGGTATTCTTGCTAGTTACACTAGCCATCCTTACTGCGCTTCGATTGTGTGCGTACTGCTGCAATATTGTTAACGTGAGTCTTGTAAAACCTTCTTTTTACGTTTACTCTCGTGTTAAAAATCTGAATTCTTCTAGAGTTCCTGATCTTCTGGTCTACGCTCGTCGCGCTACCATCGATTCCGGATAGTCT
+
3=;7<?A=@;:943:>@>A@BBB?BCAA@;;5;@@B<AA?B?A@@@@9;79CCCCACACCDF@B@DIEBBBCDD?@@AA3>@=@?@@6@A;979BD?BB?@@BB@B@BBBABBBB>@AC@B>BB;;;9:?8>=:>499CBB;??@699:B;>>:>>@499;?49995<<999>=BDCC9C>A8><<<<(0/>>G8F696;99954.4444$444555:.4439<45:;?9B9B>=965<<9;49@@@:9;@C@@?;;::9776;==?><6;;@173=?>==
@ATNG8:05265:05819
ATGGTAGACATATCGTACTCTCTGTACTTATTCGTTTCGGAATGAGTACAGGTACGTTAATAGTTAATAGCGTACTTTCTTTTTTCTTGCTTTCGTTGGTATTTCTTGCTAGTTACACTAGCCATCCTTACTGCGCTTCGATTGTGTGCGTACTGCTGCAATATTGTTTAACGTGAGTCTTGTAAAACCTTCTTTTTACGTTTACTCTTCGTGTTTAAAAATCTGAATTCTTCTAGAGTTCCTGATCTTCTGGATATGAGTGACTCGTGCTACCATCGATTCCGGATAGTCT
+
/6939>>AAABBCCCCB=B>===>@@>@7<<7;;:<57927)//////444.5;;;<><9==BA?C?CDDC?=7333(377777$7749377(76609)0///(/843338981888<8;?>;9>>:@:><<//.5757:8@<675@;;7=;>>=::5553/./////(//8;AA?>?@A499999,94:486667*6>;<<+////5.57<9;=39;;;,;///;7;78816>>>@<<9<:=<@@<<::;;;?>>>>>;;;=@@>==AAC@@:>>=???;><><?B??>>>
@ATNG8:05271:05818
GATGGTAGTGCGTGAGAGAGAGACCCAGAAGATCAGGAACTCTAGAAGAATTCAGATTTTTAACACGAGAGTAAACGTTAAAAAGAAGGTTTTACAAGACTCACGTTAACAATATTGCAGCAGTACGCACACAATCGAAGCGCAGTAAGGATGGCTAGTGTAACTAGCAAGAATACCACGAAAGCAAGAAAAAGAAGTACGCTATTAACTATTAACGTACCTGTCTCTTCCGAAACGAATGAGTACTATAGACTATCTGAGACTACCATCGATTCCGGATAGTCT
+
6889899=556<==<;;;<::<5:;06;@:@CCC99167554<<:;7;<9=75;433333$3-44:==:>::::36//)/999'9=7=7?>=0599.5:@@@@@9;6909D@DEE><?956;;;>C966;;<<;@@>>;?@ACCBBB?C?A@@<@AA@ACCC?B99:BB>AA@BA;173333(377188;<<+<B7B@AABBC>@<@=>>>@;?:>8;;A?AA@?@?A=A<??A;@??9988??@ABBBBBBDBBACCCBBBCC::49==<99299?8>AAC>>>
@ATNG8:05275:05845
GATGGTAGGCGTGTGAGAGTCTGCCCAGAAGATCAGGAACTCTAGAAGAATTCAGATTTTAACACGAGAGTAAACGTAAAAGAAGGTTTACAAGACTCACGTTAACAATATTGCAGCAGTACGCACACAATCGAAGCGCAGTAAGGATGGCTAGTGTAACTAGCAAGAATACCACGAAAGCAAGAAAAGAAGTACGCTATTAACTATTAACGTACCTGTCTACTTCCGAAACGAATGAGTACGATGAGAGAGCTCTCTCTACCATCGATTCCGGATAGTCT
+
==FD?CAA?BCCCD@@ACCA@A:9;)4995;AA@AA?BBBBBFBCB@A@>A@BCCCCDE;B@BBBCAAA@9995:AAACC:BA>A4::/8;<58??@AABAA>A?BD@BBC>=:;;>;;;AAAC@@@??:?>>A9@;<<<??A=C=>?B?CCCBBBBB?DDBAAA=BC?BBB<@ADCC=B>?:><<<2:939BB?B?HED7:7;AAB=D===>>>:<?==<==?<A=A==4=00,0>>@>AABBCCCDBBCED=;;;?AAAA687;;??=B<B?BBBB@@@
@ATNG8:05279:05810
ATGGTAGCACACGAGATCTCATCGTACTCATTCGTTTCGGAAGAGACAGGTACGTTAATAGTTAATAGCGTACTTCTTTTTCTTGCTTTTCGTGGTATTCTTGCTAGTTACACTAGCCATCCTTACTGCGCTTCGATTGTGTGCGTACTGCTGCAATATTGTTAACGTGAGTCTTGTAAAACCTTCTTTTTACGTTTACTCTCGTGTTTAAAAATCTGAATTCTTACTAGAGTTCCTGTTCTTCTGGCGCTCTGTCAGCGTCTGCTACCATCGATTCCGGATAGTCT
+
3;;8<ABBCCF966==<<<;;;;889::44464555)5;.5.6;9<<:;79B<;@5>5;:;<7<9===>>>>>D8@?:::';:493333&3;;;3::?;=>?@:977923333;;8<58CC@C@AAA??<<@===<=6==9==>>==>?DC==88087668:4:69::777:99278>;;.;,5/67778'55;;;1998//.9979;57;;;+;///7354<;658999=8728277969945765;=::6//89///899:8<====AB>>>?;?8=8=;;;>BB
@ATNG8:05284:05842
GATGGTAGTGTCAGTGCGCGTCGTCCAGAAGATCAGGAACTCTAGAAGAATTCAGATTTTTAACATCGAGAGTAAACGTAAAAAGAAGGTTTTACAAGACTCACGTTAACAATATTGCAGCAGTACGCACACAATCGAAGCGCAGTAAGGATGGCTAGTGTAACTAGCAAGAATACCACGAAAGCAAGAAAAAGAAGTACGCTATTAACTATTAACGTACCTGTCTCTTCCGAAACGAATGAGTACTATAGACTATCTGAGACTACCATCGATTCCGGATAGTCT
+
89<B?BCABB;66>?CCCCBBBAAA:BBB@CDBBBD9;7;CC@@@B?BC@C?;;;;8888'98>888>?==:44838>;====+44047:<<1;;;588::88833,317728@B>BBBBCCCCBBBDCCCCC@CDCC>ABBBBBBB>B?B??;?B>>?BBB?AABBBD?CC?BBB>ABBDD=BBB?BBDDD2BA:>>ABAA???<A<?@>><><@GCBB?BBBBBBC?B?>>>:?BB>BBBCBBEBBB?;;;??>BBB>??BCCD?BBBBBC?B?BA??;B???
@ATNG8:05285:05829
ATGGTAGTGTCATATGAGAGTGTGTACTCATTCGTTTCGGAAGAGACAGGTACGTTAATAGTTAATAGCGTACTTCTTTTTCTTGTCTTTCGTGGTATTCTTGCTAGTTACACTAGCCATCCTTACTGCGCTTCGATTGTGTGCGTACTGCTGCAATATTGTTAACGTGAGTCTTGTAAAACCTTCTTTTTACGTTTACTCTCGTGTTAAAAATCTGAATTCTTCTAGAGTTCCTGATCTTCTGGCTCTCGTAGACAGATACTACCATCGATTCCGGATAGTCT
+
833-49:@?@@:;;;???CBABBD;66;;;97;;;;2:=0505;<<<@A=A:69A@D@CICB?A?ABCBCBBBI=;;;;;*;:559;D>=>>?@666=9=C>??AABBACHIECCBB@BBD@D?CCABBCAB?ABCG@CCCCCBBBCABBDCCCC@CBB@BD@C@CCCCCCCCC=@@@@@3?>A;;;:;:*:@ADE=BBDBBBBBAC5;;;;*<@@@A=A>BC@CCCCEFD@B@BDGCCC;;;@=@CBBBBBBBBBCCCCCCF@@?ACDEDG?C@C?CCCC:::
@ATNG8:05287:05823
ATGGTAGCTCACGTACGTCACACGTACTCATTCGTTTCGGAATGAGACAGGTACGTTAATAGTTAATAGCGTACTTCTTTTTCTTGCTTTTCGTGGTATTCTTGCTAGTTACACTAGCCATCCTTACTGCGCTTCGATTGTGTGCGTACTGCTGCAATATTGTTAACGTGAGTCTTGTAAAACCTTCTTTTTACGTTTACTCTCGTGTTTAAAAATCTGAATTCTTACTAGAGTTCCTGATCTTCTGGTATGACTAGTGTACTACTACCATCGATTCCGGACTAGTCT
+
///)/8<=@:;::<=555;:555:::<<<<<8>7<<37<27)////;<<<:=>;;;?C?BBBC?B@BBBBAA=<<8<BCCC1?>9;::::1:<<<055:49><?:9478/3887::8858B=?B?BB;>959:6=A8858??DCAA<<>A;;;6660///666160779=;=??=6;6656'5-706:;;;+98999)//8//.88.25'/666)6///727477378==9:9959488:88859==<@===::::::@@@@AA@;;;178;;<<:<4:5768@>=;<
@ATNG8:05288:05823
GATGGTAGAGAGACTGTAGCGCACCCAAAGATCAGGAACTCTAGAAGAATTCAGATTTTTAACACGAGAGTAAACGTAAAAGAAGGTTTTACAAGACTCACGTTAACAATATTGCAGCAGTACGCACACAATCGAAGCGCAGTAAGGATGGCTAGTGTAACTAGCAAGAATACCACGAAAGCAAGAAAAAGAAGTACGCTATTAACTATTAACGTACCTGTCTCTTCCGAAACGAATGAGTACAGAGAGTACGATATGTTACCGTCGATTCCGGATAGTCT
+
=BCD@CA@ACCCBAABCCDCFCBCC>CB=BCBC:999<AACCABB@EE@@=@BB;;;;;);:@?ACCBCB??@6=<9:99+9A;@3:::2:>A?@899?@@@@=@?78/89:4:;;;@A@@AAAAAA@6636A@@<@=<9<<:9598<@B@CAAACBBB?????BB?BC>B@@>ABBBD=BA?<88898(9A;@>;;@@???<?<>>AA<A=A???@<@@@???@7;7;FE:@BB?BBBBBCBBBC>?>DAA??@@>>>:>B=B@@<==<@<B?BACB=>>
@ATNG8:05290:05840
GATGGTAGAGAGACTGTAGCGCACCCAGAAGATCAGGAACTCTAGAAGAATTCAGATTTTTAACACGAGAGTAAACGTAAAAAGAAGGTTTTACAAGACTCACGTTAACAATATTGCAGCAGTACGCACACAATCGAAGCGCAGTAAGGATGGCTAGTGTAACTAGCAAGAATACCACGAAAGCAAGAAAAAAGAAGTACGCTATTAACTATTAACGTACCTGTCTCTTCCGAAACGAATGAGTACCTCTCAGACGCTCGCCTACCATCGATTCCGGATAGTCT
+
--8917<@CBEBBBCCCCBBBAAAC>IBA=A;;;A@?B?BBBBCAH@CD?B>??@BBEFD3B?CA@@BB@@?@@:>=@BBBB05;698BBB;CCC@CBCCCDCBC?B@CHADBB@CBCACCCAA@CCCDCCC@DDBB>BABBBBBB>A?B@@=@BAAAA@?=@BBBBB?BC@@>?<?????8<@@>BBBBDB)CE@;;;=AAAAA<A9>=AA3839=BAA?BCCBBBB@C?ABA<AAA?ABB:9:B>AA?;;????BB>8717??;@===BB<B<C=????>=>
@ATNG8:05254:05900
GATTAGAGAGACTGTAGCGCACCCAGAAGATCAGGAACTCTAGAAGAATTCAGATTTTTAACACGAGAGTAAACGTAAAAAGAAGGTTTTACAAGACTCACGTTAACAATATTGCAGCAGTACGCACACTATCGAAGCGCAGTAAGGATGGCTAGTGTAACTAGCAAGAATACCACGAAAGCAAGAAAAAGAAGTACGCTATTAACTATTAACGTACCTGTCTCTTCCGAAACGAATGAGTACTGCGTCTCACTCTCGCCTACCATCGATTCCGGATAGTCT
+
;;A?@BBBBBBB@@@@@@@BACF>BAABDDC;;9158=@ABB@C:AB>A>AAAABCCB3B>AABBBBBBBBD:9995555$9C=@?CCC:BBB?CBBBBBBBB?D?BA?ACC@CBB?ABDDDCBBBC;;<@@BBB?B@A?ABAB>B@D;;9;AAABCBB@CBBBAA>AB>AA@<@@@BA;>77/7899:(:<99>???=>>A<A;??BB<A<88;ED?BC?@@AC?C?AA@;99918;;@BBDBBBCBBBB?=>BBBCB?ABB@C><<?@;@=@?@BBB???
@ATNG8:05262:05867
GATGGTAGCGCATATCAGCGCAGCCCAGAAGATCAGGAACTCTAGAAGAATTCAGATTCTTAACACGAGAGTAAACGTAAAAAGAAGGTTTTACAAGACTCACTTAACAATATTGCAGCAGTACGCACACAATCGAATCGCAGTAAGGATGGCTAGTGTAACTAGCAAGAATACCACGAAAGCAAGAAAAAGAAGTACGCTATTAACTATTAACGTACCTGTCTCTTCCGAAACGAATGAGTACGATGAGATCTCGTGTGCTACCATCGATTCCGGATAGTCT
+
/;99<@AAAA@@>>955BC>@?B@@8A@@;;;9>>9.616=?<==<:>=050544;;6<<1505;;<<=@@BBB<<>>=CCC2@A=@4;;;.;AC@GBBBCBCC@C?BB@B?><>B>??CBBBBAAABBBB@BBBB?BBBBBBBB;@;?9949BAAACCC?ABCCCC?BB=??@>ABBCC;===;8>BBB/>><ABBBBB???;?<BBBB;@<??BBB?BCBBCBB?B?BBB>BEF?BBBFCBBAAAB?@?BBB;;:?<;;<<>;>><;AA=B<>;;:;>?@@
@ATNG8:05266:05877
GATGGTAGACATATCGTATCTCTGTACTCATTCGTTTCGGAATGAGACAGGTACGTTAATAAGTTAATATGCGTACTTCTTTTTCTTGCTTTCGTGGTATTCTTGCTAGTTACACTAGCCATCCTTACTGCGCTTCGATTGTGTGCGTACTGCTGCAATATTGTTAACGTGAGTCTTGTAAAACCTTCTTTTTACGTTTACTCTCGTGTTAAAAAATCTGAATTCTTCTAGAGTTCCTGATCTTCTGGCGCGTATGTATGTCGCCTACCATCGATTCCGTATAGTCT
+
=<:@>@BBBBC@CCC?CCCCECC><<<<9966>@AA=BB?B?BAAABBBAABBAA@<>60.(-83836--/:9///;477888)7>6>8//(////59:86;>0///;8;3<7738<=D<===5;5;;;;;;?@;@>>>=@A???>>>????A>>>><>>?;>=8=;????@@@9<495757*56;9<==>>/=>?@A:=;<<<=885=//////$////;0739949<99;;;;?:A;;///388;69>>;;:::=>>><<//-/;;7<7====-///=<===>>>
@ATNG8:05267:05863
GATGGTAGGTGCACATGAGTGTATCCAGAAGATCAGGAACTCTAGAAGAATTCAGATTTTTAACACGAGAGTAAACGTAAAAAGAAGGTTTTACAAGACTCACGTTAACAATATTGCAGCAGTACGCACACAATCGAAGCGCAGTAAGGATGGCTAGTGTAACTAGCAAGAATACCACGAAAGCAAGAAAAAAGAAGTACGCTATTAACTATTAACGTACCTGTCTCTTCCGAAACGAATGAGTACGATGAGTTCTCGTGTGCTACCATCGATTCCGGATAGTCT
+
--88177A@BB966;;;BCBA??:616;;8665><<7:5:<444//)//)/)/77/////$/3:9<99///77739;<<===+?>8;.555&5<B=BBBBBAC=@6;5;?=ABB?BDBABBGDCCCCCCCCCACCAA?@BCB;;:;5;@C;;7;@@ACDDD@BBBCCC@BB?ABB:??:99,7;;8878899%9<:794B=====>:999;<3=9==BCC@CBBBBDB?B:;:C>CAB?B???AA999:=999:>8777779?>=A7?88778)/)/4...5556
@ATNG8:05271:05885
GATGGTAGGCACTGCGCACACATCCCAGAAGATCAGGAACTCTAGAAGAATTCAGAATTTTTAACATCGAGAGTAAACGTAAAAAGAAGGTTTTACAAGACTCACGTTAACAATATTGCAGCAGTACGCACACAATCGAAGCGCAGTAAGGATGGCTAGTGTAACTAGCAAGAATACCACGAAAGCAAGAAAAAGAAGTACGCTATTAACTATTAACGTACCTGTCTCTTCCGAAACGAATGAGTACTCTCTCAGAGACACACTACCATCGATTCCGGATAGTCT
+
887868;>7;;5664:9;/////7;1;44.499955.58<<@::9A@>>@B>>>00+/>>>0?/////>555<88803344444$4:7<9=>>154;733338888=6;;<<6;@@=@BBCIGCGDCBCBBBBD@@@A@<@@:::CBF@C@CCC9;:AAAABB?@A@@?@>>?8933.3999:2///(/7779)775>999?555A;A588=<7=9;;??A=?@@B=>?9>9>AA9@>><>@AA@??>=>=<AA@:87<975777717977392849*//599//
@ATNG8:05277:05866
GATGGTAGAGTACAGTGTAGTAGACCAGAAGATCAGGAACTCTAAGAAGAATTCAGAATTTTTAACATCGAGAGTAAACGATAAAAAAGAAGGTTTTTACAAGACTCACGTTTAACAATATTGCAGCAGTACGCACACAATCGAAGCGCAGTAAGGATGGCTAGTGTAACTAGCAAGAATACCACGAAAAGCAAGAAAAAGAAGTACGCTATTAACTATTAACGTACCTGTCTCTTCCGAAACGAATGAGTACTGTATCTATGTGTGCGCTACCATCGATTCCGGATAGTCT
+
34==7<==///:;/////::??EAA=A@B9>;55967<79:</0+0>6:>;<600--(-:==0987---88/33337.787333333#371606666'///(/866687333(2+22.559499::>BCC;;;CDCC;;5;;?@:@>>>==@A;A=@::49?@ABB==8BBBB4717A<=?83893333&333,3==BB3<B>B==>=9;;;;A:??CB;?;>>CBB?@@@??AC@C@@@@:?@@<??>@@@@@@>>?BBA999A999==B>>:>AAA>?<?<@<@@HA:::
@ATNG8:05287:05866
GATGGTAGTGTCATATGAGAGTGTGTACTCATTCGTTTCGGAAGAGACAGGTACGTTAATAGTTAATAGCGTAACTTCTTTTTCTTGCTTTCGTGGTATTCTTGCTAGTTACACTAGCCATCCTTACTGCGCTTCGATTGTGTGCGTACTGCTGCAATATTGTTAACGTGAGTCTTGTAAAACCTTCTTTTTACGTTTACTCTCGTGTTAAAAATCTGAATTCTTCTAGAGTTCCTGATCTTCTGGAGATATCATCAGCGAGCTACCATCGATTCGAGGAAGTCT
+
5*,,02259669CCCCCBBBCBBBBDFCC9:4.48993:=<A><<@??>>:??>><8<8<:::.:255577//)/9599:::*9=6:@AA8ABBB?BBB?BC@CCBA@B?AAACDCCC@ABB6;5;A@@@@AA=ADCLGKBBBCABBBBBCEBBBF?BBB>BC?B?BBB;;9BAA<CBCCC;B?@<99999'9?===,9:99@@?:9929999$955>99=4=>;:@A996A;C@BBAA9969:@<B@9:99@@?CA@@@969@<@.556<<<:<@<C<<7@@@=
@ATNG8:05291:05895
GATGGTAGGTGCACATGAGTGTATCCAGAAGATCAGGAACTCTAGAAGAATTCAGATTTTTAACACGAGAGTAAACGTAAAAAGAAGGTTTTACAAGACTCACGTTAACAATATTGCAGCAGTACGCACACAATCGAAGCGCAGTAAGGATGGCTAGTGTAACTAGCAAGAATGCCACGAAAGCAAGAAAAAAGAAGTACGCTATTAACTATTAACGTACCTGTCTCTTCCGAAACGAATGAGTACGATGAGATCTCGTGTGCTACCATCGATTCCGGATAGTCT
+
33<=>CCC??@@CCD;;;CBCDHCC?BBB@@@@BBB<@=@ABBCBB>B@=B@CDEDDGEG2C@CCCBBBCBAAC>CBBBBBB2BB?B?BBB<BDDACBCBBBB@@=@>AB?BAB>BCBBBBCCCBCCCCB::6;D;;7<DCBBC<<<;FEKE@EBBBCCAA?ACCDBB???=?A@<>@999+8>>9777777$7;89<8==>CBB?>;<<BB<A<ABEBC@BB@@@BB?C@BBB=CBC?CDBDBDCCC@AABBBB>>>BBBB>@??<@??>=<7<0708<=@:::
@ATNG8:05253:05943
GATGGTAGTATAGAGCTCTACATAGTACTCATTCGTTTCGGAAGAGACAGGTACGTTAATAGTTAATAGCGTACTTCTTTTTCTTGCTTTTCTGTGGTATTCTTGCTAGTTACACTAGCCATCCTTACTGCGCTTCGATTGTGTGCGTACTGCTGCAATATTGTTAACGTGAGTCTTGTAAAACCTTTCTTTTTACGTTTAACTCTTCGTGTTTAAAAATCTGAATTCTTACTAGAGTTCCTGATCTTTCTGGGTCTACGGCTCGTCGCGCTACCATCGATTCCGGATAGTCTTC
+
////)/88>BC;:9==;;;@<BBAAABBBB;;6;@@B>BB=@=995@=??7;<AAB6;7;A@A@C999<<;;<;B?CCDDD2@@;;////&/--68*.-948506:;:7:375556557:<9:598<<=:95796:::<8997=99999:99955591555.56/67<@>>;;;>@;=<>:<,:-68(7====.:;;;:1:/888A=A=>>??8;=<;,9///<)/*5;8<>>=@>;;7;675:<677,8==D:A;;;:;5:=;>=//-7336<7=999;=16167;99966302
@ATNG8:05254:05921
ATGGTAGCACACGAGATCTCATCGTACTCATTCGTTTCGGAATGAGACAGGTACGTTAATAGTTAATAGCGTACTTCTTTTTCTTGCTTTCTGTGGTATTCTTGCTAGTTACACTAGCCATCCTTACTGCGCTTCGATTGTGTGCGTACTGCTGCAATATTGTTAACGTGAGTCTTGTAAAACCTTCTTTTTACGTTTAACTCTCGTGTTAAAAATCTTGAATTCTTCTAGAGTTCCTGATCTTCTGGGTCTACGCTCGTCGCGCTACCATCGATTCCGGATAGTCT
+
-88388>=<A=666:::;;;;998;555<<@=A>>=37927)////:95516>99=9@2:4597;3::555<::;:BBBBA+4328333(3669:00/;8??8BA=?9948>9;977:68CD=D=::;752576;:88058;???A>>>@?>==;:48889=>9>:<<=@@<?==155>;<+<3:5::AAB/<=9>=,/*/8///8858/5555'578175787=>:;;<@>?><@9:::>>>;;;;A:?;;;;;;@?;;;>;=///=9==@===:=:==A==<666
@ATNG8:05258:05949
GATGGTAGCGGCATATCAGCGCAGCCCAGAAGATCAGGAACTCTAGAAGAATTCAGATTTTTAACACGAGAGTAAACGTAAAAAGAAGTTTTTACAAGACTCACGTTAACAATATTGCAGCAGTACGCACACAATCGAAGCGCAGTAAGGATGGCTAGTGTAACTAGCAAGAATACCACGAAAGCAAGAAAAAGAAGTACGCTATTAACTATTAACGTACCTGTCTCTTCCTAAACGAATGAGTACGATGAGAGAGCTCTCTCTACCATCGATTCCGGATAGTCT
+
9>CC?C@;;>@A?@CBBCCCBBBBBB=BCFAEICI;;:<@BBDCCCC@CC@C@CBC;;;;;*;@CCCCCFCCBBB;@A;::::*9A>;:;:;*;@A=@BBBECCBB>B@BB@CBB?BCCCBBBBBCCCCCCAA?ACCC@CCCC@@@B>B=BAA=ACCCCCCC?CBDBAA@DD@CAA=???==9?AA?BFDDC2CC?BB???BBAA<?<?@BD=A>B?BBCABB@@ABC@B@;;;6:AA?AAABCCCBBAAABCBCAAABBBABC@@=@::;?A;?<?<>>>A;;:
@ATNG8:05278:05916
GATGGTTGTGCGTGAGAGAGAGACCCAGAAGATCAGGAACTCTAGAAGAATTCAGATTTTTAACACGAAGAGTAAACGTAAAAAGAAGGTTTTACAAGACTCACGTTAACAATATTGCAGCAGTACGCACACAATCGAAGCGCAGTAAGGATGGCTAGTGTAACTAGCAAGAATACCACGAAGCAAGAAAAGAAGTACGCTATTAACTATTAACGTACCTGTCTCTTCCGAACGAATGAGTACGTGTGACGTACGTGAGCTACCGTCGATTCCGGATAGTCT
+
::;;696;;;:;;?CABBBAAABAB8=@=80//9--(/)///99//)4:.4.5;:;<<>;)4-3:://+/8888828======+<>::.559&59:5:<=@55555.4.4939:<8<@??@@>@CCCCBAA:;29==?7?????000<>;>9:7:CA@ABAB38494447::6888498//(/883////&371733332889,2029992848;@??=@>>>>><8B>@?;@9858A@@AAB@@B@<>>??>>=888=====13388887==B>BB=B===
@ATNG8:05283:05922
GATGGTAGATATATGCACGCTCTACCAGAAGATCAGGAACTCTAGAAGAATTCAGATTTTTAACACGAGAGTAAACGTAAAAAGAAGGTTTTACAAGACTCACGTTAACAATATTGCAGCAGTACGCACACAATCGAAGCGCAGTAAGGATGGCTAGTGTAACTAGCAAGAATACCACGAAAGCAAGAAAAAGAAGTACGCTATTAACTATTAACGTACCTGTCTCTTCCGAAACGAATGAGTACACATCGTCGTGTCGTGCTACCATCGATTCCGGATAGTCT
+
49;<<BCCCCDDECBBDCCCCDCCB?BBB>BCCBBBABGDCCBBBB?A@=@?@@@CAAAA2B?BBBC???BBCC>A>;;;;;*:A>C=BBA3B;;6;CBCHCFEFAC@@@?@EE?CBBAABCCCCCBBBBBB?BCCE@BABBBBBB>C@CBB?BCDDCAAA?CAAABB?BB?ABC>ABCCC;::9<?BBBC3BC@CABACCCAA<@<>>@@<@=@BECC@BBDDBBB?B?CCD>DAA>ABBBBACCABBBBBBBBBBBBBAAAAA>AEBBBB?B?B@BBBB???
@ATNG8:05283:05933
GATTAGTGTGTCTCTGAGAGTAGTACTCATTCGTTTCGGAAGAGACAGGTACGTTAATAGTTAATAGCGTACTTCTTTTTCTTGCTTTCGTGGTATTCTTGCTAGTTACACTAGCCATCCTTACTGCGCTTCGATTGTGTGCGTACTGCTGCAATATTGTTAACGTGAGTCTTGTAAAACCTTCTTTTTACGTTTACTCTCGTGTTAAAAATCTGAATTCTTCTAGAGTTCCTGATCTTCTGGTAGAGCGTGCATATATCTACCATCGATTCCGGATAGTCT
+
:5=8<<BBBBACCCCBBBBBBCE@BCCCCC@CBBB>BB@D>AABCDCD@CCCCC@C@CDDE@C@BBDCGFDCC@CCCDC5CD?BBBC>BBDC@CAA<AB=@@BCCG@BBCBCCCD?BBC@C@BBBAABBB?BBBB@FDDBBBBBEBCBBCBBB?BBC?CC@A>ACBBBCCCB>C;;;;.;@J>BBBBB2BDEGI=BBICFCCCCCACHGH5CCBBB>B@BBADCCBBBE@C@AAAFCC?BBDACCBBBCDCBBBBBCCCDDCC?BAAABC@B?B?BBFBB@>
@ATNG8:05285:05948
GATGGTAGGCACTGCGCACACATCCCAGAAGCATCAGGAACTCTAGAAGAATTCAGATTTTTAACATCGAGAGTAAACGTAAAAAAGAAGGTTTTTACAAGACTCACGTTAACAATATTGCAGCAGTACGCACACAATCGAAGCGCAGTAAGGATGGCTAGTGTAACTAGCAAGAATACCACGAAAGCAAGAAAAAGAAGTACGCTATTAACTATTAACGTACCTGTCTCTTCCGAAACGAATGAGTACTACTCTCAGAGACACACTACCATCGATTCCGGATAGTCT
+
8:9:=@A<7<<;;54;99:@@@=>>7?AA<0//99997;7AAA00/<8<<6:3/0///777'86999;>;;;==DC988444444#4;5:.3333$3884:;====<==>B?AA>AAA?BBBCCCCCDDCBABB??=@CCD>AABBBBBB>B?B??=@CBBBCBB?BBBBA@>@B=?@@799BAA9>99399999(9@=>===ABB??<?:>=@A=@<@@BBB?BBBCCBB?B?BCC>BAA?BBBADCCCABBBBBBBBBB>>@????@=BB>>>@<?<><>AAB888
@ATNG8:05287:05923
GATGGTAGCTCGCTGATGATATCTCCAGAAGATCAGGAACTCTAGAAGAATTCAGATTTTTAACACGAGAGTAAACGTAAAAAGAAGGTTTTACAAGACTCACGTTAACAATATTGCAGCAGTACGCATACAATCGAAGCGCAGTAAGGATGGCTAGTGTAACTAGCAAGAATACCACGATAGCAAGAAAAAGAAGTACGCTATTAACTATTAACGTACCTGTCTCTTCCGAAACGAATGAGTACGAGAGAGCACACGTGTCTACCATCGATTCCGGATAGTCT
+
/6:;6?@@?DCCCBBBDBBBCBCCC?BBBACCCCCC?@=@BB@AAC@BD@L@A@@9:999)9?CCDACCDF??>5;>9::::*:A<A>BBB<BCCEFCCBECDDD?B?BB?BCD@BB@@BCDDCC@BBCCBB>BDCC?BBBBBBBB>C?B??>?CBCCCCC?AABDCC?BB@BCD<>?999??CD?DCACC3A<9=AACC@@AE@D>AADD?B?ABB??=?BBBBBB@B@BBB>BBB?BBBBBBBBBBF?==ABBBBB@@???AA<A777AA<@<@====A>>>
@ATNG8:05249:06003
ATGGTAGTGTCATATGAGAGTGTGTACTCATTCGTTTCGGAAGAGACAGGTACGTTAATAGTTAATAGCGTACTTCTTTTCTTGTCTTTCGTGGTATTCTTGCTAGTTACACTAGCCATCCTTACTGCGCTTCGATTGTGTGCGTACTGCTGCAATATTGTTAACGTGAGTCTTGTAAAACCTTCTTTTTACGTTTACTCTCGTGTTAAAAATCTGAATTCTTCTAGAGTTCCTGATCTTCTGGAGATACACATGATACTCTACCATCGATTCCGGATAGTCT
+
///)/77=@554555:::<<999;5555:9829:::199-4.44499>@::<556:B=@BBB6:45@<=>>>=@;9999*5;59>99;4;55=7;;>9>>8696@ABADCCCCCGF@BBC@D@DDEBAAAB>BACC@CBCBCCCCGBBBCCDBB?CCD@DD@C@CDBBCBBDE@CBCBB8A@C>A@DEE5EBBBB<A;:;@@BB@@=ACBC2DBDBC@CABC@BAACCCCAD@A@@CCB?A@D@CBCBBBCCCECCCCCCDBBB@D:::CC?D=C?BBBCAAA
@ATNG8:05272:05981
ATGGTAGTCTCAGATAGTCTATAGTACTCATTCGTTTCGGAAGAGACAGGTACGTTAATAGTTAATAGCGTACTTCTTTTTCTTGCTTTCGTGGTATTCTTGCTAGTTACACTAGCCATCCTTACTGCGCTTCGATTGTGTGCGTACTGCTGCAATATTGTTAACGTGAGTCTTGTAAAACCTTCTTTTTACGTTTACTCTCGTGTTAAAAATCTGAATTCTTCTAGAGTTCCTGATCTTCTGGAGATATCATCAGCGAGCTACCATCGATTCCGGATAGTCT
+
/6617?@A@@?=<<<<<556=;;;>>>966;6=8::5;A==:<<<B=B@8@B;A<<?9A@9:66.55<666;;<155===*>>:;:@@6:565.59999A69:@BBB>ABBBA@AB>ABD?B?BDBBBB@@=@BBC?CCCBDDCCCCCC@@@AA?;;;?AA>A?B@AACBBBC@AAACC9C@C?BBBBB0BCBCC9;;CCBBA@@C>AAAA0@;;;A=A=AA=@@@AA;;8;@CAABCD@CCC?A@@@@AAB@B@CCICBBBBB>BBBABC@DAE@BBBCCCD
@ATNG8:05280:05982
GATGGTAGTACATGATAGACGACACCAGAAGATCAGGAACTCTAGAAGAATTCAGATTTTTAACACGAGAGTAAACGTAAAAGGAAGGTTTTACAAGACTCACGTTAACAATATTGCAGCAGTACGCACACAATCGAAGCGCAGTAAGGATGGCTAGTGTAACTAGCAAGAATACCACGAAAGCTAGAAAAGAAGTACGCTATTAACTATTAACGTACCTGTCTCTTCCGAAACGAATGAGTACGATGAGAGAGCTCTCTCTACCATCGATTCCGGATAGTCT
+
:;@?;?CBBBBBBB@@@BBA;9:?;8==>:>B@9;919=@@BBBCC?BB>?=@A@=>>@@0A:CCEDDBBB;;:0;A;;::4;<C:A2;:;&;=A=@CCDGCBBB@C@BB?BCD@BBBCDAAABBBCCCBBB@CCBB?BBBBBCCC?C@CAA?BEGDDDCC@CCCCAA?BDABBB>@@BBF=B@@?9999+9@<ABBBCBICC@B?CB@@?A?BBDCD@BBBBABB?B?BBB=BCC@CBAACBBBBBAABCCCDBB>>>>ABCD@BBBBBB?A<A<=>=@@??
@ATNG8:05280:05985
GATGGTAGCAGACGTGACAGAGCGCCAGAAGATCAGGAACTCTAGAAGAATTCAGATTTTTAACATCGAGAGTAAACGTAAAAAGAAGGTTTTACTAGACTCACGTTAACAATATTGCAGCAGTACGCACACAATCGAAGCGCAGTAAGGATGGCTAGTGTAACTAGCAAGAATACCACGAAAGCAGAAAAAGAAGTACGCTATTAACTATTAACGTACCTGTCTCTTCCGAAACGAATGAGTACTATGTAGAGCTCTATACTACCATCGATTCCGGATAGTCT
+
/999<<8?AA@@995;;<<==DBBC@BB@=<@@9967@;@BB996>=@A6:59?>?>AAA/@;@973;::<98882///::::+9838,333+3:=>?@>>><;9949=;;5;AB?BBBB@AAAABCDBBCA@=@A@@=A@AABBGG=>;>00-0@@@@;@@@@@AA9:7:E?CED@AA:99,::978999(9A>B>@@A@@>>8<7;7:;8=:?>BCB?BBBBBCD@B?BBD>BBC?BBBAAAAAAABBBBBBAAAA=?887AA=BB;;:>;@8=8<<=A?>>
@ATNG8:05280:05987
GATGGTAGTCTCAGATAGTCTATAGTACTCATTCGTTTCGGAAGAGACAGGTACGTTAATAGTTAATAGCGTACTTCTTTTTCTTGCTTTCGTGGTATTCTTGCTAGTTACACTAGCCATCCTTACTGCGCTTCGATTGTGTGCGTACTGCTGCAATATTGTTAATCGTGAGTCTTGTAAAACCTTCTTTTACGTTTACTCTCGTGTTAAAATCTGAATTCTTCTAGAGTTCCTGATCTTCTGGGTGTATCAGCGAGTATCTACCATCGATTCCGGATAGTCT
+
/7786@;BBABCDDCCBCBBBBB;;6<<>BA@<@;;;,:?:@9BCCICCC?BACA@=B<@9=>9;155<;;;>=<34:;;<*<@;<<BA9@;55.555.5>29:==@A7;?@>>>A@:>@C=@?ACCCCB;;8;BBB?CBBBCCB;;<;<000<<900.69:(-(-///4:;;;;755599&516:?@@G1;A;;;09@C::99BAA?B@@0?:;954949>=??@CCCD?C?BBC@@>=?:;;0;A@AC;;;@BC@@ABCBAB>A;:;;;5;5;>B;;;@;;
@ATNG8:05286:05998
GATGGTAGGCGACATACATACGCGCCAGAAGATCAGGAACTCTAGAAGAATTCAGATTTTAACACGAGAGTAAACGTAAAAGAAGGTTTTACAAGACTCACGTTAACAATATTGCAGCAGTACGCACACAATCGAAGCGCAGTAAGGATGGCTAGTGTAACTAGCAAGAATACCACGAAAGCAAGAAAAAGAAGTACGCTATTAACTATTAACGTACCTGTCTCTTCCGAAACGAATGAGTACTATGTAGAGCTCTATACTAATCGATTCCGGATAGTCT
+
?BAA?ACC@@@@?B@AABABCDCCC@CBB>BCCBBA@C@BCDDCBB?BC@D?AA@;;::-;>CCDCCBBB;;;0;@9:::-;C>C2;;;.<AA<ACECCBC;:6<@@@>ACDDBBBABCBBBBBBBBBCB?BDCC?BBCCCCBB?@=B9:8:BBBBCBC@CCBC@?=?A?ABB=?>@@@9?9:39>>>@.@A=???AAABBB?B@BCB>=B=@@CCC@BCCBBBC@C?BBC>BBB?BBECBBBDBBBCBBBBBBBB?@===A=BBB??;?<@>D>>>>==
@ATNG8:05291:05987
ATGGTAGCACGACACGACGATGTGTACTCATTCGTTTCGGAAGTAGACAGGTACGTTAATAGTTAATAGCGTACTTCTTTTTCTTGCTTTCGTGGTATTCTTGCTAGTTACACTAGCCATCCTTACTGCGCTTCGATTGTGTGCGTACTGCTGCAATATTGTTAACGTGAGTCTTGTAAAACCTTCTTTTTACGTTTAACTCTTCGTGTTTAAAATCTGAATTCTACTAGAGTTCCTTGATCTTCTGGGATGTGTGCGCAGTGCCTACCATCGATTCCGGATAGTCT
+
/893:;?@C@;;>;:;:;;;555:;==>BCC?CCGG<A>;=90/////:=9><;;=?@=BBCC@D?CCCC??:43-33333$796=>;:3:00/)//63:<8=<AACC;?877?>>><8CC<@<@A>??7994;<<<9==;AA@;;;:=A><8//*///5:<1719<;<==@@@:<::99,71:48////(/9;;;,-)-3--(-9:/77(/66-5//-7274//.33379995:0505==;?;;9::1;///66899=>@@@@<A>@:99797<4;5;;>>CB>>>
@ATNG8:05249:06034
GATGGTAGCGAGCGAGTGTGTATACCAGAAGATCAGGAACTCTAGAAGAATTCAGATTTTTAACACGAGAGTAAACGTAAAAAGAAGGTTTTACAAGACTCACGTTAACAATATTGCAGCAGTACGCACACAATCGAAGCGCAGTAAGGATGGCTAGTGTAACTAGCAAGAATACCACGAAAGCAAGAAAAAGAAGTACGCTATTAACTATTAACGTACCTGTCTCTTCCGAAACGAATGAGTACTATGTAGAGCTCTATACTACCATCGATTCCGTATAGTCT
+
BBBC@CCBBBCBBBCCDBBDCBBBB@CBE@BDBBCB?B?BDGDCCC@CB>B?BABBCDDD3C@DFIBBBBBA@@8@A;;;;;';B=@<@@@4@CC?BBCBBDC@@?A@BB@BCC@BBDAA@CACCBBACCDE@CCCC>@@CCCCCC?C@CAA?@BBBDCCC?BBBDDD@BA?BBC9::BAA3:9=999999(9B?BBBACCBCD?B=AA@A=A?BCBBCACCCBCBD@D@BCC>CAA?@@?CBCBABCCBBBBBB999BB??@B?;?===>=:><???>==:88
@ATNG8:05253:06032
ATGGTAGGCGAGAGTGAGACGCAGTACTCATTCGTTTCGGAAGAGACAGGTACGTTAATAGTTAATAGCGTACTTCTTTTTCTTGCTTTTCTGTGGTATTCTTGCTAGTTACACTAGCCATCCTTACTGCGCTTCGATTGTGTGCGTACTGCTGCAATATTGTTAACGTGAGTCTTGTAAAAACCTTCTTTTTACGTTTACTCTCGTGTTAAAAATCTTAGAATTCTTCTAGAGTTCCTGATCTTCTGGGTGCGCTACAGTCTCTCTACCATGATTACCGGACTGAGTCTATTCAC
+
38;5<5925<<@=;;;<<:;;;::;95566<8=>B@=CB?A=@@>;9:>;>@9974:,//9939498;;;::::6:::::$33-37778/888;;6?=>:>><@?A@00*0;55756<8<AA8=:888>889=;?>>><??BBA>>>=<A?:;::5(/./).76<37888A<><=0555565'54:/88A=A.=>>=;3:2528<:<>>56677)3--(--;2729@.//9//.<6>6;>>>>@<;8881///666:::99=>>AD@=;0///56-2326273../8;8622-222
@ATNG8:05255:06014
GATGGTAGATACGTCGCTGATACACCCAGAAAGATCAGGAACTCTAGAAGAATTCAGATTTTTAACACGAAGAGTTAAAACGTAAAAAGAAGGTTTTACATGACTCACGTTAACAATATTGCAGCTGTACGCACACAATCGAAGCGCAGTAAGGATGGCTAGTGTAACTAGCAAGAATACCACGAAAGCAAGAAAAAGAAGTACGCTATTAACTATTAACGTACCTGTCTCTTCCGAAACGAATGAGTACACATCGTCGTGTCGTAGCTACCATCGATTCCGGATAGTCT
+
5==>@BB@<<7///77//555;999:1:555)59999949399:444<5:828234455===+<73//--(----(---&-677777'44.57<<<066666:;;>>?A@:><BD:;:B<:;:@@AA?@@@@999BA=AA@?;??BBBBCC>A>8858?CDBBA??==;<98878<488=7===<;3;7;/33333$3;49::;88373,3177;<:?077<77.7;;<@>:7:9599)/0<60000733343=<<<;;;:99</////98389:433-37=8>>=;;;=
@ATNG8:05263:06013
GTTGGTAGTGTGTCTCTGAGAGTAGTACTCATTCGTTTCGGAAGAGACAGGTACGTTAATAGTTAATAGCGTACTTCTTTTTCTTGCTTTCGTGGTATTCTTGCTAGTTACACTAGCCATCCTTACTGCGCTTCGATTGTGTGCGTACTGCTGCAATATTGTTAACGTGAGTCTTGTAAAACCTTCTTTTTACGTTTACTCTCGTGTTAAAAATCTGAATTCTTCTAGATTTCCTGATCTTCTGGATAGCGACGCGATATACTACCATCGATTCCGGATAGTCT
+
::4:6;>>??;GECCBBB;@@BBCCDBB><00*0:66.7;5>::?;;??@;@@>00+/499/615=@>DECCCCCACCCDC5CCACCBB<BA@?;?9:59@499<BB>@CCCBBAAB=AAB=A=ACCCCBBB@BCBB?BIDCCBA@C@@@AABAA>ACB?BB>B@BBAB;;;BB@CCCCC;C@C>;<;<;*;BBCC@HCCABABA@C4;;;;*;??AB>B@DC@DCBB@@?6?6::@B?@=@AI>BAAAAACCCCBA@@AA??:;6;@@A@B@B?CACCCFABA
@ATNG8:05271:06016
GATGGTAGCGCATATCAGCGCAGCCCAGAAGATCAGGAACTCTAGAAGAATTCAGATTTTTAACACGAGAGTAAACGTAAAAAGAAGGTTTTACAAGACTCACGTTAACAATATTGCAGCAGTACGCACACAATCGAAGCGCAGTAAGGATGGCTAGTGTAACTAGCAAGAATACCACGAAAGCAAGAAAAAGATGTACGCTATTAACTATTAACGTACCTGTCTCTTCCGAAACGAATGAGTACGATGAGAGAGCTCTCTCTACCATCGATTCCGGATAGTCT
+
;;@?;?09;ABCCCDCCBBBBB??@=@GE@CCCCCB@B@CCCCCCC@BB?B?BCCCCDDD2D?BBCCCCCCAA>6>C:::::*:C=@=BAA9BBB@CCCCCCCBB>B@@@?@CC@CCBAACCDDCBBBBBAA=ACCC@CCCCCBBC@G@CBB?BCCCCCCC@BBACCCA@@=?BB=??BBC:@8838==@@2@CBBBBDCBECC@D@CCCE;:;;CCCC@CCBBBBB@C@BBB=BBB?ABABDCBAAAAACCDCBBB>>>AABBB?B???BB=@<@===>>>>@
@ATNG8:05275:06014
GATGTAGGCGAGAGTGAGACGCAGTACTCATTCGTTTCGGAAGAGACAGGTACGTTAATAGTTAATAGCGTACTTCTTTTTCTTGCTTTCGTGGTATTCTTGCTAGTTACACTAGCCATCCTTACTGCGCTTCGATTGTGTGCGTACTGCTGCAATATTGTTAACGTGAGTCTTGTAAAACCTTCTTTTTACGTTTACTCTCGTGTTAAAAATCTGAATTCTTCTAGAGTTCCTGATCTTCTGGTGTCGTCTATCATGTACTACCATCGATTCCGGATAGTCT
+
;ABBBAB>AABBCCCCBCB:;;FCCCDFCBB?CCCC>CD@D?DDBBBBB?CCCCC@C?@@@B@C?CAAAAACDFA???@@.=@>A99:19BCCHBBB@AA<99:BBC?CCCCAAAA>BBB<@>AAAAA>??;A@@@<:::A>=>@@???BAAAA=>>>=>>:>=@>>>@@@;;5:>>>>3><B:>=AAA/A?:::1:77///<;:=:=EFE/;>??C<A<;;8;???AAB<@;>>@@AA:=>B=??>>@@;;;AAA===B@@@@=>=>?>=8>5:5:@===@?
@ATNG8:05282:06041
ATGGTAGCGCACACATAGATACAGTACTCATTCGTTTCGGTAAGAAGACAGGTACGTTAATAGTTAATAGTACGTACTTCTTTTCTTGTCTTTCTGTGGTATTCTTGCTAGTTACACTAGCCATCCTTACTGCGCTTCGATTGTGTGCGTACTGCTGCAATATTGTTAACGTGAGTCTTGTAAAACCTTCTTTTTACGTTTACTCTCGTGTTAAAAATCTGAATTCTTCTAGAGTTCCTGATCTTCTGGTAGAGCGTGCATATATCTACCATCGATTCCGGATAGTCT
+
///)////;4:555==>;;<;999955599949:8:/992//)//)/7/--(/////5;277/5.5.59555545555.55>>+44.44444)4444:7::;6:=7888??B@CCCCCCCC@BBE@B@BDHCCBBB@BGCC?@BCCDBBCCCCDCCCBB?BCE@CB@B>BBCEA@@BA?AAAAA3@=A<;;;;;*;BBCD>DDDEBBB=<;AGEIE3FGEBD@CICEAGCCDFCC@B?BCBCBB@BBC@CBBDCCCECCB;;;BBBBAA>A;<;BC@D@C@CBBB:;:
@ATNG8:05284:06051
GATGGTAGTGATACAGATCAGACACCAGAAGATCAGGAACTCTAGAAGAATTCAGATTTTTAACATCGAGAGTAAACGTAAAAAGAAGGTTTTACAAGACTCACGTTAACAATATTGCAGCAGTACGCACACAATCGAAGCGCAGTAAGGTTGGCTAGTGTAACTAGCAAGAATACCACGAAAGCAAGAAAAAGAAGTACGCTATTAACTATTAACGTACCTGTCTCTTCCGAAACGAATGAGTACGATGAGATCTCGTGTGCTACCATCGATTCCGGATAGTCT
+
//6718;@CCCBCBBDCBBBCCCBB=AAB=@@@9955;5:@@;;5<7::47900///889)96::54@@?>;>?98:>:;;99)//(/0666.6896;<<;88833,3877,7;86:;8;B@@ACDBCCCCBB?BEAA?@ACCBBBB<@;?:>:>@@ABCCB?BCBBBB?BC?CBBACBBBC>D@?;99888(8<8?@AAGAABD@C>BAAA@C@@@AED=AAAAAAA@C?CCD>ABB@CCBBBCCCCABAABBBB@@@BBBB@BC>CA??@C>C>C@CCCC9::
@ATNG8:05284:06054
GATGGTAGATATATGCACGCTCTACCAGAAGATCAGGAACTCTAGAAGAATTCAGATTTTTAACACGAGAGTAAACGTAAAAAGAAGGTTTTACAAGACTCACGTTAACAATATTGCAGCAGTACGCACACAATCGAAGCGCAGTAAGGATGGCTAGTGTAACTAGCAAGAATACCACGAAAGCAAGAAAAAGAAGTACGCTATTAACTATTAACGTACCTGCCTCTTCCGAACGAATGAGTACTATAGACTATCTGAGACTACCATCGATTCCGGATAGTCT
+
::=C?B@;;;@BBBBBCBAAGDCBB@BCC@ABBCBB@BABBBBB;:5;@<@>@@::8=;;'9:;@@?@:77?@A;>>@AABB5=B<G2;;;.;CC>CA;;;9A@B=A?BA?CCC?CBB@@ABFGKICCBCA@=@CAA?BA@@@CBB?B?BBB?BBCCBBBC@CBAA??<???AA@588BAB=BBB>@@AAA2@B?B>@???CAA6;7;>>?;?<?>AAC?A@@<<;;*0*00*/6610/7:???AAABBBBBBBA;::BBDD@<7<///<<7;*/+8==????
@ATNG8:05287:06032
GATGGTAGGACGAGCGTCTGAGAGGTACTCATTCGTTTCGGAAGAGACAGGTACGTTAATAGTTAATAGCGTACTTCTTTTTCTTGCTTTCGTGGTATTCTTGCTAGTTACACTAGCCATCCTTACTGCGCTTCGATTGTGTGCGTACTGCTGCAATATTGTTAACGTGAGTCTTGTAAAACCTTCTTTTTACGTTTACTCTCGTGTTAAAAATCTGAATTCTTCTAGAGTTCCTGATCTTCTGGCGCGTATGTATGTCGCCTACCATCTATTCCGGATAGTCT
+
7;AA@A?C@CCBB@:5;@@@@CCC@BCBBB@A=AAAA<AB?A?AA@CCCDADCCCCAC@CCCC?C?CCCCBCHHH@BBDBB5DA=B;;;8;BCI=;:F@BB9::@BBBFDCCCCCFL@CBB@B@CBAB@@@@@BABB:;;BBBC@@ACBCCDC@@>@@@>BA6;8;BCCCCD;;5;;;;;*:;A;::;;;*;CAAB>AACABBA::929999$9;;95059B>:@BB@@?C?C;@?>@@??BCC@CBB;=;CCCCDAAABC?BA@<0000::7;<@=AAAAA@A
@ATNG8:05288:06036
GATGGTAGTACATGATAGACGACACCAGAAGATCAGGAACTCTAGAAGAATTCAGATTTTTAACACGAGAGTAAACGTAAAAAGAAGGTTTTACAAGACTCACGTTAACAATATTGCAGCAGTACGCACACAATCGAAGCGCAGTAAGGATGGCTAGTGTAACTAGCAAGAATACCACGAAAGCAAGAAAAAGAAGTACGCTATTAACTATTAACGTACCTGTCTCTTCTGAAACGAATGAGTACTGCGTCTCACTCTCGCCTACCATCGATTCCGGATAGTCT
+
/88948<@A:96@AAAABCB;;;:68=>>:>:96>><><>@@;?@>9@@:B=@?;55555$:=BBABABB:9:@6>@9;:;:$::5:=>>>2>==9=BB@?B=DD@DA@@>ABB@BBBAC;;<BBBABCA;;8<CBC@CDCCCCCC>B?E;;9;A@@CFBB?BBBAAA?CC?CBB>B@A@>5=00*00000(0=9@@@@CCBA@<@@BBBB>B;>9@@>:>@BBBBB@BD@AA<@?@<@AAABBCAACC<<<;A@ACA:;<@DDE@C;::CC@C@C????A??@
@ATNG8:05290:06019
GATGGTAGCTCTGCTCTGACTCTCGTACTCATTCGTTTCGGAAGAGACAGGTACGTTAATAGTTAATAGCTGTACTTCTTTTTTCTTGCTTTCGTGGTATTCTTGCTAGTTACACTAGCCATCCTTACTGCGCTTCGATTGTGTGCGTACTGCTGCAATATTGTTAACGTGAGTCTTGTAAACCTTCTTTTTACGTTTACTCTCGTGTTAAAAATCTGAATTCTTCTAGAGTTCCTGATCTTCTGGGTGCGCTACAGTCTCTCTACCATCGATTCCGGATAGTCT
+
:?>@4555::;=>>>?B999?;@@B<::@;59:955>8>>;>;>CCBCBA=BACBB:C666<<8>8<<@000B7//)/44444#4;7;=?@8?;::,0//)/:6555;893854488884::=8=9@>>=666;:=BBB>ABBBAA@@??@@A::;A6;99<??5:4:=>=<<><>7<555)56<655555$59<<<0;655;:5559.4444$44455.47::3:::::<>9>9>;:;<;8::;;3;@>>?@?@?999>?@>>==29944:;8=8@<?@@@998
@ATNG8:05256:06079
GATGGTAGCTATACGTATATCTATGTACTCATTCGTTTCGGAAGAGACAGGTACGTTAATAGTTAATAGCGTACTTCTTTTTCTTGCTTTCGTGGTATTCTTGCTAGTTACACTAGCCATCCTTACTGCGCTTCGATTGTGTGCGTACTGCTGCAATATTGTTAACGTGAGTCTTGTAAAACCTTCTTTTTACGTTTAACTCTCGTGTTAAAAATCTTGAATTCTTCTAGAGTTCCTGATCTTCTGGTATGACTAGTGTACTACTACCATCGATTCCGGATAGTCT
+
9BAC?ABBBAACCBCBCCCBCBCAAAAA@CDD@CCCC<AA6;5<@ADCCB@CBBBC?C?::;A=A=AA;;;A@<=<8999:$::7;BBB:@<::5:;;6=B>?@????:?@997;??:>@@=@=@BB>?=873;;7929=>=@AA;<;@=====<6=<=9>A6;69>>:9:;=<476988+8(/(.-777+--,99*,(-6---256736888(3./*.9380774777:88<;A7;;;A>>:>==8=?>=;;;;;;>???>>=;;:4::6::;7<,/+/;:99<=
@ATNG8:05256:06093
GATGGTAGGCACTGCGCACACATCCCAGAAGATCAGGAACTCTAAGAAGAATTCAGAATTTTTAACACGAGAGTAAAACGTAAAAAGAAGGTTTTACAAGACTCACGTTAACAATATTGCAGCAGTACGCACACAATCGGAGCGCAGTAAGGATGGCTAGTGTAACTAGCAAGAATACCACGAAAGCAAGAAAAAGAAGTACGCTATTAACTATTAACGTACCTGTCTCTTCCGAAACGAATGAGTACTATAGACTATCTGAGACTACCATCGATTCCGGATAGTCT
+
888;7<@C>C>;;9444/9///::<399>6549555.57::9//)/:)//7;4////)////$/5:9::444:4333&3355555$55.5499;0;<<8===>;?;BB@B?CC@C@@>@B@ABCCCDCCBCB@@@<@@?<?CBBBCCBB>A?A;:8:@@?@A??<?BBAAA???<?A:6:=<<;3:87577::=+=A<@@@@BBB==7;7;BBA=B<?>BCB?BBBBBBB>A>ABB>CCB????BBBBA@@@A@@@@@BCC???BBBB@B?@;AA<@=@<AAAA999
@ATNG8:05257:06088
GATGGTGGAGACACGTCGCACACGTACTCATTCGTTTCGGAAGAGACAGGTACGTTAATAGTTAATAGCGTACTTCTTTTTCTTGCTTTCGTGGTATTCTTGCTAGTTACACTAGCCATCCTTACTGCGCTTCGATTGTGTGCGTACTGCTGCAATATTGTTAACGTGAGTCTTGTAAAACCTTCTTTTTACGTTTACTCTCGTGTTAAAAATCTGAATTCTTCTAGAGTTCCTGATCTTCTGGGCAGACTCTCACACGCCTACCATCGATTCCGGATAGTCT
+
<CBC?BB@CABACCBBBCCDDDBBBBCCCBB>BCCF>CE@C?AABCCCC@FCCBC@B@BBCC?B?BBCCAAAAA?@@@AA2@A?ABCB=CGEC>AAB@BB??>?@BC?BBBBBBBA?ACC@C@CFA<<<<><AAAA<AAA@@@A@@@AAA@:::::;;=<<7;7;@A@???BC<?>?>>2>:=9=====.=>BBD9@@@===?>>><@@@A/@;:;>;><@C=BCBB;;;<?=AAAA@@:=<AB:B:;:@@@???@ACAA<@@@:=:;;;;:><@<>>>??==
@ATNG8:05264:06081
GATGGTAGATATATGCACGCTCTACCAGAAGATCAGGAACTCTAGAAGAATTCAGATTTTTAACACGAGAGTAACGTAAAAGAAGTTTACAAGACTCACGTTAACAATATTGCAGCAGTACGCACACAATCGAAGCGCAGTAAGGATGGCTAGTGTAACTAGCAAGAATACCACGAAAGCAAGAAAAAAGAAGTACGCTATTAACTATTAACGTACCTGTCTCTTCGAAACGAATGAGTACGATGAGATCTCGTGTGCTACCATCGACTTCCGGATAGTCT
+
777;8?<@;;<<<<;;??<<AGDCC666>:>@AABB@B@>>>000?;?=<;6>>885CCC1B59878<<=;00)//----&-8(///)/:;5<;<<<==BC?C>@A=A@?<@@@@@@@@=A9:9@B@A>?ABB?B@@?CCAA=A=;;:9=@?>@BBB?BDBBBA=@A=??>?@>?BA89771777787$87<9947=8<>=;:;99>?6A4<595:6==430::+0/9;(//;59<=<4339933397575525:799955/536.....32733358:::
@ATNG8:05273:06069
GATGGTAGGCGAGAGTGAGACGCAGTACTCATTCGTTTCGGAAGAGACAGGTACGTTAATAGTTAATAGCGTACTTCTTTTTCTTGCTTTCGTGGTATTCTTGCTAGTTACACTAGCCATCCTTACTGCGCTTCGATTGTGTGCGTACTGCTGCAATATTGTTAACGTGAGTCTTGTAAAACCTTCTTTTTACGTTTACTCTCGTGTTAAAAATCTGAATTCTTCTAGAGTTCCTGATCTTCTGGTGTCTGATCTGTATCACTACCATCGATTCCGGTATAGCTCAT
+
34;<4:>A=?8445<<<=><;;;;;=?666>><E>>@7>?16165<@<<B@@?@@?;@=?>:>7>5:>:::A<;<677879'336;;>?89:;A>@::58A9??;<=A/497777779;::5:6:;8<222;,229935858==>AA@@@A9656//./377483779888=77156666+60602.///'/:888.//.353569637===*:2226+2+25.58662226;6:99778)...033366665559999977786.3//.784848+55<<555979
@ATNG8:05280:06092
GATTAGTGTGTCTCTGAGAGTAGTACTCATTCGTTTCGGAAGAGACAGGTACGTTAATAGTTAATAGCGTACTTCTTTTTCTTGCTTTCGTGGTATTCTTGCTAGTTACACTAGCCATCCTTACTGCGCTTCGATTGTGTGCGTACTGCTGCAATATTGTTAACGTGAGTCTTGTAAAACCTTCTTTTTACGTTTACTCTCGTGTTAAAAATCTGAATTCTTCTAGAGTTCCTGATCTTCTGGTATGACTAGTGTACTACTACCATCGATTCCGGATAGTCT
+
==B?CCBBBBCCCDBBBBBDDCBBCCCCBB?BCCC>AC?B@CCBCCCC?CCBCC@C@BCCD?D?FFDCCCCCC@CCCCC5CC@CBBB>BC@B>B:;6;C?BBBCCC@CCDCCCCC@CCC@C?CBBBBBBB@CCBB?CBBBCBBBCCCCCABBC@AA@@BC?B?CCCCCCCEC@CCCIC<C@C@BBBBB5BCHDD<CDECCCCCGE?BBBB5BCCDF@C@CC?BBCCCBC@B@CCCCBB?BBC@CCCCBBBBBCCCBBBBCCCC@BBBBBD@B?C@CDCDA;;
@ATNG8:05281:06073
GATGGTAGATATATGCACGCTCTACCAGAAGATCAGGAACTCTAGAAGAATTCAGATTTTTAACACGAGAGTAAACGTAAAAAGAAGGTTTTACAAGACTCACGTTAACAATATTGCAGCAGTACGCACACAATCGAAGCGCAGTAAGGATGGCTAGTGTAACTAGCAAGAATACCACGAAAGCAAGAAAAAGAAGTACGCTATTAACTATTAACGTACCTGTCTCTTCCGAAACGAATGAGTACACATCGTCGTGTCGTGCTACCATCGATTCCGGATAGTCT
+
5==>@BACCCCBBCBBBBBCJFCCC?BCC>BCDBABGKAGBCCBAA>@@=@@@@@?>=>>,=:@@@ABAA?89:,:>;;<<;$:<::4555&5<<:?CBCCCCCC@C@?@?@CE@BBBABBBBDCBCCCC@@?@CCD?CBABBBCC?C?CBB>BCCDBBAC?CCCABAACC?AAB>BBBBF>BAA>ABBBB3BB?BBBBCAA?A<A:=>??<?;?@CAA?ADAABCB?B@BCC>CBB?BBBCBBCCDCCCCCCCCCBAAAAACBB?BBBBBB?B?B?BCDCAAA
@ATNG8:05281:06094
GATTATCTGTCTACGAGAGCCAGAAGATCAGGAACTCTAGAAGAATTCAGATTTTTAACACGAGAGTAAACGTAAAAAGTAAGGTTTTACAAGACTCACGTTTAACAATATTGCAGCAGTACGCACACAATCGAAGCGCAGTAAGGATGGCTAGTGTAACTAGCAAGAATACCACGAAAGCAAGAAAAAGAAGTACGCTATTAACTATTAAACGTACCTGTCTCTTCCGAAACGAATGAGTACGTGTGACGTACGTGAGCTACCATCGATTCCGGATAGTCT
+
89:6:A@@@BACAA@@@@AA@CAB<AB@A><8<900/99:96<>8<9<;;:;???000/::9;9:;;>>49//////$///383888/8;;6<888799222'2388388;479:565=>786<88566/6=<<8><<<=5764:59@B?BBBBB??>:>888>A?@@;@@?8<<777.39>877777'8</7599:=ABB<A;>=;:4::/:<=;:5;==;;;=;@;?<<6/00)0=000@@@?A@BABBBBAAAAAABBBC@CAAAAA=@?C=AA>>>@0
@ATNG8:05282:06079
GATGGTAGCTCACGTACGTCACACGTACTCATTCGTTTCGGAAGAGACAGGTACGTTAATAGTTAATAGCGTACTTCTTTTTCTTGCTTTCGTGGTATTCTTGCTAGTTACACTAGCCATCCTTACTGCGCTTCGATTGTGTGCGTACTGCTGCAATATTGTTAACGTGAGTCTTGTAAAACCTTCTTTTTACGTTTACTCTCGTGTAAAATCTGAATTCTTCTAGAGTCCTGATCTTCTGGATAGCGACGCGATATACTACATCGATTCCGGATAGTCT
+
9::;:;;>==<<695===?@ABDCCDB@A@@B@C;;;7;B@FGDCCCBAAABABDF@F?BDDD?@>ADB@@?>:8633333)3;6=:<818??@9B=?6<<+/0/:9968==CB@A@?BBB?B?BBAA??9:3:9=>:?>?===>>?@@???;;;>;;;:88174998889;::382222&2.5/58=>=*9<999)------55-....&.67550528959::972523822.33)..54888::555=?<>>?===;:;;?>>>A5;6;;?>?@?>?
@ATNG8:05285:06084
GATGGTAGATATATGCACGCTCTACCAGAAGATCAGGAACTCTAGAAGAATTCAGATTTTTAACACGAGAGTAAACGTAAAAAGAAGGTTTTACAAGACTCACGTTAACAATATTGCAGCAGTTCGCACACAATCGAAGCGCAGTAAGGATGGCTAGTGTAACTAGCAAGAATACCACGAAAGCAAGAAAAAGAAGTACGCTATTAACTATTAACGTACCTGTCTCTTCCGAAACGAATGAGTACTACTCTCAGAGACACACTACCATCGATTCCGGATAGTCT
+
;<=E@CBBABBCCCHCCCBCCDDBB@BCC?AAEC;;9;=@@BCCAA?AA>A=?====<<>,=6@?BCBB@?=@@50007777'79)4.555&5<<9?@<<<CCCC@CA@@>@AA=@AA::;BB;A@ABBBBB?BCCB?B@A@BBBC@A?CED@BBBCA@?C?CBCBAB?BC@B@B?AA@=>2=<=433333$7>9?989ABABB?A>AA@@=A=BACCD<::9A:9:?B?BBD>BBB?BBCBBDDDCCBBAAACCCCCCCBBBCC@CCCC@@>@>B@CCCCCBB
@ATNG8:05248:06147
GATTAGTATAGAGCTCTACATAGTACTCATTCGTTTCGGAAGAGACAGGTACGTTAATAGTTAATAGCGTACTTCTTTTTCTTGCTTTCGTGGTATTCTTGCTAGTTACACTAGCCATCCTTACTGCGCTTCGATTGTGTGCGTACTGCTGCAATACTGTTAACGTGAGTCTTGTAAAACCTTCTTTTTACGTTTACTCTCGTGTTAAAAATCTGAATTCTTCTAGAGTTCTGATCTTCTGGGCTGCGCTGATATGCGCTACCATCGATTCCGGATAGTCT
+
BCD?BBCCCCCCAABBBCEBCCCCBBBDAA?ABCC>CCADBCCBBBBB?BCBBC?C@CCCC@D@CBBBBBB>E=:::::.9@9@999,7??A?BBA<@@,000?>@;;??BBEBB?A?A<A;>>@@?>?A<BFBB677??????AA???@A@@<>>>A@@:>8===888:88169@@A2A;B:>9999,8=333(--3---9//519777)599:?5>:@A:@A@@>>==>>>;;;B<>>?A9>;;7=:///=::;@;;;==:;;;@AA;><><?>?>>>>
@ATNG8:05251:06139
GATGGTAGTTACATGACCTAGACGACACAGAAGATCAGGAACTCATAGAAGAATTCACGATTTTTAACACGAGAGTAAACGTAAAAAGAAGGTTTTACAGACTCACGTTAACAATATTGCAGCAGTACGCACACAATCGAAGCGCAGTAAGGATGGCTAGTGTAACTAGCAAGAATACCACGAAGCAAGAAAAAGAAGTACGCTATTAACTATTAACGTACCTGTCTCCTTCCGAAACAAGGTGCAGTACGTGTCGACCGTTGTCTCCTACCATCGATTCCGGTATAGTCTA
+
;<AD@BBBB9A<@;;9905>>=>>B??:<<=.55<55/,/4:6---5--(-/)/)/88833333$34999::;==<>?8=?@@AAA,;;60<>>>.:00/:::9;==B7B57778888===466;;;;===>>=B=??BA>AB:54;:94;7<::6:==<;;;<7::;<=B@BC?BBB990>=;=00+07766)6;3<9778<===+/+.5555;5;@CBB>AAAA::39./)/77.79)/)///69<<:::</----(--(-7-//3;33.3<</--0505(---722-..
@ATNG8:05261:06150
GATGGTAGGAGACACGTCGCACACGTACTCATTCGTTTCGGAAGAGACAGGTACGTTAATAGTTAATAGCGTACTTCTTTTTCTTGCTTTTCGTGGTATTCTTGCTAGTTACACTAGCCATCCTTACTGCGCTTCGATTGTGTGCGTACTGCTGCAATATTGTTAACGTGAGTCTTGTAAAACCTTCTTTTTACGTTTACTCTCGTGTTTAAAAATCTGAATTCTTACTAGAGTTCCTGATCTTCTGGTGTCTGATCTGTATCACTACCATCGATTCCGGATAGTCGT
+
33;<7=CD@CCDCA=;;;==CCCDB@?;==;;7@<A@>?>7;7666;<<<5;;;9:6;.56::9>5;;::;<<;<8BB<<<+:9493333&3<::5>8;6;?9?ABAAA?BAAABC??==CB@B?AA=66255;=??A<==>@AA>>=>A?>==;;5;::98818;?@@@@??AA<A9:9:-:/8186<<=,==777+--6---88.55'5555'5<?@@=A;::78@??@>@@;@;=>>?@?<@??=?@@>=>>>A787A??>?>;;7;AA@@@=A:=:>:<<=///
@ATNG8:05262:06140
ATGGTAGCACACGAGATCTCATCGTACTCATTCGTTTCGGAATGAGACAGGTACGTCAATAGTTAATAGCGTACTTCTTTTTCTTGCTTTCGTGGTATTCTTGCTAGTTACACTAGCCATCCTTACTGCGCTTCGATTGTGTGCGTACTGCTGCAATATTGTTAACGTGAGTCTTGTAAAACCTTCTTTTTACGTTTACTCTCGTGTTAAAAATCTGAATTCTTCTAGAGTTCCTGATCTTCTGGGTCTACGCTCGTCGCGCTACCATCGATTCCGGATAGTCT
+
3:;8<ABBCA=;;;:::955555;<5449993:99;2::.5.55559955.5:::<;?:=BBC?C?CCDBCCA??;;;;;;*;B>BBCC=BB@@=@BB=CC=;;;BCC@CDCECCCCACCC@C@DCCCCCBB>BBCC@CBBBCDCCCCCCCCCCD?CCC@CC?C?BBCCCCCCC@CCDCC;C?C<;;;;;*:BBBF=A@C@@ABBAB5;;;;*;AAAC@B>BCACCCCBBBAC?AABCCB?C;;;6;BBBBCCCCCBBB@@ACCC@CCCBCC?C?C>BBBC@@@
@ATNG8:05263:06141
GATGGTAGTGCGTGAGAGAGAGACCCAGAAGATCAGGAACTCTAGAAGAATTCAGATTTTTAACACGAGAGTAAACGTAAAAAGAAGGTTTTACAAGACTCACGTTAACAATATTGCAGCAGTACGCACACAATCGAAGCGCAGTAAGGATGGCTAGTGTAACTAGCAAGAATACCACGAAAGCAAGAAAAAGAAGTACGCTATTAACTATTAACGTACCTGTCTCTTCCGAAACGAATGAGTACTGTATCTATGTGTGCGCTACCATCGAACTTGCAGAGTCT
+
<<<<@CAAAA;;;===BCBCBB;;;06BA8BCCCAA?A?BBDDBBD@CC@B?A?>77773$36;=:??A@@??=5==;;<<;';<<;=@>>2?CC@CCCBBBCCC=A?;;8;CC@BBBBCCDFCCCBBAA;;6;AAA?BBCBCCCC9;7;;;6:CBABCBB?CDCBBB?BB>??@?BCECH<????A@AAA1??????BAA>;;6;:>===9=:>>EDC@CBAAAAC=@>AAB=AAA>AAACDBBBDCCC@@000>@@AB885AC7<>B:86:@=B@@@AA===
@ATNG8:05268:06144
GATGGTAGACATATCGTACTCTCTGTACTCATTCGTTTCGGAAGTAGAACAGGTACGTTTAATAGTTAATAGCGTAACTTACTTTTTCTTGCTTTCGTTGGTATTCTGCTAGTTACACTAGCCATCCTTACTGCGCTTCGATTGTGTGCGTACTGCTGCAATATTGCTAACGTGAGATCTTGTAAAACCTTCTTTTTACGTTTACTCTCGTGTTAAAATCTGAATTCTTCTAGAGTTCCTGATCTTCTGGTGTCTGATCTGTATCACTACCATCGATTCCGGATAGTCT
+
3:34.44<;CA===<<666<<<<<>666<5//)//-8(--383-////)//:5::8/0/(/1///65:+/-66///(/6(//6666'6717333(33/(/(///(//////3317778855:499;37057;77252268895955...72222-----72778,2222+599-----883:5555&58A6;<==<+<=<<<3;;;;==<5992999*9?@::.4.9>8=>@>>>?:?<@AABCC?BAB?@@@BBAB@;;9:99ACC@<@<?;4448.929200/////
@ATNG8:05274:06117
GATGGTAGAGTACAGTGACTAGTAGACCAGGAAAGATCAAGGAACTCTAGAAGAATTCAGATTTTAACATCGAGAGTAAACGATAAAAATAAAGGTTTTACAAGACTCACGTTAACAATATTGCAGCAGTACGCACACAATCGAAGCGCAGTAAGGATGGCTAGTGTAACTAGCAAGAATACCACGAAGCAAGAAAAAGAAGTACGCTATTAACTATTAACGTACCTGTCTCTTCCGAAACGAATGAGTACTACTCTCAGAGACACACTACCATCGATTCCGGATAGTCT
+
--880---4890//////////9/555455.5A0975--(-(-(,22-//;6;;6::98388<<5==?9334444499<13//88:::$///(/(/;;.9;:4773333322+2.55.56627888@DBBBCBCCEDBB@B@@@=@9::BCBD?B?B;;6;AABBBBD?BBBCAB>AC?C@</77;;6;?@;99999(:927<9;<<>>><>:;;AC<A6;;:;:59?<<=>:4948AA9>??7<<9;:::;@B@A@BBAAAABB55599939855794>8<8>==A@88
@ATNG8:05274:06138
GATGGTAGATACGTCGCTGATACACCCAGAAGATCAGGAACTCTAGAAGAATTCAGATTTTTAACACGAGAGTAAACGTAAAAGAAGGTTTTACAAGACTCACGTTAACAATATTGCAGCAGTACGCACACAATCGAAGCGCAGTAAGGATGGCTAGTGTAACTAGCAAGAATACCACGAAAGCAAGAAAAAGAAGTACGCTATTAACTATTAACGTACCTGTCTCTTCCGAAACGAATGAGTACTCTCTCAGAGACACACTACCATCGATTCCGGATAGTCT
+
:=4449:778>0//999:=>><;ABC=BCC?@@BC;;:;@@@@@@@B6:9;=898773333$36;<88899337=6=;>:==.:>49.559&5<<<>AA;;?;;C@C@CE@EA@>@BBCCCBDCCBBBCDCC>A@AA?ABCCAAA@5;5<;:49@999B=B788===B>BB?A>8286688/8//(/9;==0?@=BA?>?>;:<5:1977747:<>A??:?B?AA==:<>:?@<@@B<AABBBB898?BAA=;;;;822288881556...26.5/55888//
@ATNG8:05276:06142
GATGGTAGTGATACAGATCAGACACCAGAAGATCAGGAACTCTAGAAGAATTCAGATTTTTAACACGAGAGTAAACGTAAAAAGAAGGTTTTACAAGACTCACGTTAACAATATTGCAGCAGTACGCACACAATCGAAGCGCAGTAAGGATGGCTAGTGTAACTAGCAAGAATACCACGAAAGCAAGAAAAAGAAGTACGCTATTAACTATTAACGTACCTGTCTCTTCCGAAACGAATAGTACTGCGTCTCACTCTCGCCTACCATCGATTCCGGATAGTCT
+
/:::;@@BBBCBBBBCCCCDDDCCCACCC?CCDB@B@E@BBBBBBC?CC@C@AA@9999:)96AABBBBBBBB>8>>;:9:9$:;:;=B=B2BDD@BCCCCBBBB@B@BB?ABB@DCCABBCCCEECCCFBB>ACCC?CBBBAABC?B@BBB?BCBCCCCC?CCDDCD?BB?BEE<??A@@;==>999::9(9A;AABBB@?>A6;7;@CD<?;?ACBB=????@@@;?<?A@<BBC@BAAC999?AABCBBBBBBBBBB@BCC?BBABBC@B?B?ABBBA??
@ATNG8:05278:06145
GATGGTAGCTCTGCTCTGACTCTCGTACTCATTCGTTTCGGAAGAGACAGGTACGTTAATAGTTAATAGCGTACTTCTTTTTCTTGCTTTCGTGGTATTCTTGCTAGTTACACTAGCCATCCTTACTGCGCTTCGATTGTGTGCGTACTGCTGCAATATTGTTAACGTGAGTCTTGTAAAACCTTCTTTTTACGTTTACTCTCGTGTTAAAAATCTGAATTCTTCTAGAGTTCCTGATCTTCTGGCGCTCTGTCACGTCTGCTCCATCGATTCCGGATAGTCT
+
<==>:>>CC<>BBBCCCCBBBDCCCCCCCC@@?@CCC=CB=@=@BACCCCACCGCB@BAEGCC?C?CIDB=955;5:<>=>1;@>?>CD<@@AA<@AB=BC@@@AGCD?BCDDECBB?A@B@B?BBBAB@@@=@@;;9;CEECCBBCCCA@@CBD?BBC?CC@B@BCCCBCBCC?AACDD7B7;9;CEFI3JBBBH>BBCDCCBBAA>BABA0A?9;:<?=AB@DCBCCBB?B?BAAAAA?AAB@CBBBB@AADFEBC@@@CAA=A@@@??9?;@=@@>A;;;
@ATNG8:05291:06117
ATGGTAGAGTATCATGTGTATCTCCAGAAGATCAGGAACTCTAGAAGAATTCAGATTTTTAACACGAGAGTAAACGTAAAAGAAGGTTTTACAAGACTCACGTTAACAATATTGCAGCAGTACGCACACAATCGAAGCGCAGTAAGGATGGCTAGTGTAACTAGCAAGAATACCACGAAAGCAAGAAAAAGAAGTACGCTATTAACTATTAACGTACCTGTCTCTTCCGAAACGAATGAGTACACACTCTCATATGACACTACCATCGATTCCGGATAGTCT
+
6//)/9?@BBAA@544:5555559.5554554<980605>>BBBC@CC?B?BA@;;;;;*;=ABBCCCCC;::0;A;;;;.9A4;.;99&5<<9??B==CBBB?B8;;<@A@?AABEBBBCAAACBBBBA=@B@@=@BBCCCCB?B>B@@>@DDCBBBC?CBBBBB@BB?BBA599??<5=::399999(9=9;837>>??>7<;58@@7;7;CBBB@CCCBDBA=@9;;;0;BA?CCCCDBCBBABAEECC???CCBCBCAA=??@@?C?B?B@BBBB???
@ATNG8:05292:06114
GATGGTAGCAGACGTGACAGAGCGCCAGAAGATCAGGAACTCTAGAAGAATTCAGATTTTAACACGAGAGTAAACGTAAAAGAAGGTTTTACAAGACTCACGTTAACAATATTGCAGCAGTACGCACACAATCGAAGCGCAGTAAGGATGGCTAGTGTAACTAGCAAGAATACCACGAAAGCAAGAAAAAGAAGTACGCTATTAACTATTAACGTACCTGTCTCTTCCGAAACGAATGAGTACCTCTCAGACGCTCGCCTACCATCGATTCCGGATAGTCT
+
34<>9CCBBBBCCBBCBBCBFDDDG?BBDACCCCBB@B?CCDDCCC@CD?A?AAA::::39<AABCBBBAA@@8>A;;:;-5@7@.99:-9BB>BCBCCBBBB>@=;;5;;;6;CCDBBBCEDDCDBBBC@BBCC@CCCCBBBB>B>B;;8;CBAA@;@:>:??9<6995///5999;<2333,33333$7;;9;7?@::;;:>9=;@@=B<??A@@798;;<33,3,39:3;==7=<==AAC>?@A==@@@@@>>=?;>55.5>==?=<@<@<A@@@@>>
@ATNG8:05248:06199
GATGGTAGCTATACGTATATCTATGTACTCATTCGTTTCGGAAGAGACAGGTACGTTAATAGTTAATAGCGTACTTCTTTTCTTGCTTTCGTGGTATTCTTGCTAGTTACACTAGCCATCCTTACTGCGCTTCGATTGTGTGCGTACTGCTGCAATATTGTTAACGTGAGTCTTGTAAACCTTCTTTTACGTTTACTCTCGTGTTAAAATCTGAATTCTTCTAGAGTTCCTGATCTTCTGGGTGTATCAGCGAGTATCTACCATCGATTCCGGATAGTCT
+
////)/9BCA<BB;96>==BCCCCCBA@?D;;2;;<;,:C4:2:??@BBA>BAA=@2;29?>?;A=@@@@BB@9;.7;88+9?:@@AA:@BAA>A@?;?B=@@A???=?BA>@;00,/>?7;:>B:>?>9:4;=8818>>===>>?BCA@??;;7:>><;;8;=AAA@==>@>9=;;;3:9=:?>>>2>=:99066:///;6690888)7==<<6<;::78?AAAAA;@;@AAAAA:::::2///<;;8/87:;:;??A?@;?76799)/+/17<767;;
@ATNG8:05260:06200
GATGGTAGAGAGAGCTCTCTCATCGTACTCATTCGTTTCGGAAGAGACAGGTACGTTAATAGTTAATAGCGTACTTCTTTTTCTTGCTTTCGTGGTATTCTTGCTAGTTACACTAGCCATCCTTACTGCGCTTCGATTGTGTGCGTACTGCTGCAATATTGTTAACGTGAGTCTTGTAAAACCTTCTTTTTTACGTTTACTCTCGTGTTAAAAATCTTGAATTCTTCTAGAGTTCCTGATCTTCTGGGCTGCGCTTATGCGCTACCATCGATTCCCGGATAGTCT
+
99:>:>CCCDCCCDE;66<666@@??;;<A@@:@??@1<@=@8BCFCCBB?BC@@A<A4;444.405=CBBBBA?799=9?1?A?BAAA:AAAB@CAA=@@389;=8;4<CBBABBB?BBB?B@A@@>>;::<A:;;=@@@@@>>;;;A;;;>?=086<5::7=6<<=<<>>>=155777*76:4555566%67555.553./.3:89-5555$265255(.(.3.3979999595999;>@;;;=>6;///;==9?@???;;;=8==>=<>1881799::::=9
@ATNG8:05261:06202
GATGGTAGGCGAGAGTGAGACGCAGTACTCATTCGTTTCGGAAGAGACAGGTACGTTAATAGTTAATAGCGTACTTCTTTTTCTTGCTTTCTGTGGTATTCTTGCTAGTTACACTAGCCATCCTTACTGCGCTTCGATTGTGTGCGTACTGCTGCAATATTGTTAACGTGAGTCTTGTAAAACCTTCTTTTTACGTTTACTCTCGTGTTAAAAATCTGAATTCTTCTAGAGTTCCTGATCTTCTGGGTGCGTCTACAGCTCTCGTTACCATCGATTCCGGATAGTCT
+
////)//0*/A:;5<<ABBB=>666<<<9;9;4999959:5:1556>>>>:=<BAA=B<@??C?B<??<;;;;99473333$3326666./////(//3,3=6>@BBAB;:79;<79957::1969797757>;;;;>;<;;AA>686<;:9:668////379494;;;<<>>>>9=@@AA-=7?<AADCD/?????5>>?;;;??;;6;???/@>?>@;?;>>:?A@====:=9=:9///56777.------365897755/-,,260,,,,-2272623558995
@ATNG8:05265:06168
GATGGTAGCTCACGTACGTCACACGTACTCATTCGTTTCGGAATGAGACAGGTACGTTAATAGTTAATAGCGTACTTCTTTTTCTTGCTTTTCGTGGTATTCTTGCTAGTTTACACTAGCCATCCTTACTGCGCTTCGATTGTGTGCGTACTGCTGCAATATTGTTAACGTGAGTCTTGTAAAACCTTCTTTTTACGTTTAACTCTCGTGTTAAAAATCTGAATTCTTCTAGAGTTCCTGATCTTCTGGATAGCGGACGCGATATACTACCATCGATTCCGGATAGTCT
+
-5796=@<<@=955:=555;:999894459::55///)/727)////::<=8<==<=?C>ABCC7;::A?;<<;;=9=CCCC1A@;93333&3:>>9<;=85958==<799(7<8<?=><>@>>>@?AA>885659998@<:::?=??<787@@A@A@:>::5:>8=9;=@@=;>>A777989)5(/(/-333'37996*,(-3---683715777(7///9596AD8:;AA@>><><>>=BA@=??@<AA;;//+/:9<<=?>>=>@?D9:775551728;A==>9//
@ATNG8:05269:06209
ATGGTAGCACGAGTCACTCATATCCAGAAGATCAGGAACTCTAAGAAGAATTCAAGATTTTTAACATCAGAGAGTAAACGATTAAAAAAGAAGGTTTTACAAGACTCACGTTAACAATATTGCAGCAGTACGCACACAATCGAAGCGCAGTAAGGATGGCTAGTGTAACTAGCAAGAATACCACGAAAGCAAGAAAAAGAAGTACGCTATTAACTATTAACGTACCTGTCTCTTCCGAAACGAATGAGTACAGAGAGTACGATATGTCTACCATCGATTCCGGATAGTCT
+
///)/8:@AC<666665:;:565<5:44.444455.57;;;//)/:4::3:554.444444$4.4444:4338899919377-33333#39,3,333&333,3;<;766/0,/5=96=984988=FAAAAAAC?:9:B@AABB?BAAACCBB>A>ABB?CBAABAAB@DB@@;;7;@:>>?176:7=19995:>?>>/=;69977;>=>?<>;>?AA3717?AAA@BBBBBBC?B@BBB>BBB??@@BECBAABCCBAABBBBBBBBBBA><A===>>:>:=8=B@==;;
@ATNG8:05281:06198
GATGGTAGTACATGATAGACGACACCAGAAGATCAAGGAACTCTAGAAGAATTCATGATTTTTAACACGAGAGTAAACGTAAAAAGAAGGTTTTACAAGACTCACGTTAACAATATTGCAGCAGTACGCACACAATCGAAGCGCAGTAAGGATGGCTAGTGTAACTAGCAAGAATACCACGAAAGCAAGAAAAAGAAGTACGCTATTAACTATTAACGTACCTGTCTCTTCCGAAACGAATGAGTACGAGAGTCAGAGCAGAGCTACCATCGATTCCGGATAGTCT
+
8;:;=A@?:5559<88:=554<444599;5:9955.55:9>;;;;<:4::)/)///633333$37;::::333:9:199//000)00)/5;;;/::<8;;==<=<33.3877.7::6===;=BBBBBCCCCCCC@CCCC@BCCCBBBD@FADDD@CDCCCFCB?BCEDBB?AA=???=??@@A8?9939===?.?A?B:79AAABB?B>@ACD=A<A@CBA=AA;;;@@>@DDDD>CBB?:::CCCBCBBACABBBBAAAA@@999@;>????;:A6;7;@:>000
@ATNG8:05282:06174
ATGGTAGTGTCATATGATGAGTGTGTACTCATTCGTTTCGGAAGAGACAGGTACGTTAATAGTTAATAGCGTACTTCTCTTTCTTGCTTTCGTGGTATTCTTGCTAGTTACACTAGCCATCCTTACTGCGCTTCGATTGTGTGCGTACTGCTGCAATATTGTTAACGTGAGTCTTGTAAAACCTTCTTTTACGTTTACTCTCGTGTTAAAAATCTGAATTCTTCTAGAGTTCCTGATCTTCTGGACGCGCGCACTGACACTACCATCGATTCCGGATAGTCT
+
---(--777=;<555=;;;C666@><<<;6647<;;A8@A<:6554::59.9;4;5.55:>BC?C?CBB<;;;>>9>=>CC>BCAAA>@5</0/)/9606:)//98:>:;;;<<<>>=ABB@BADDCCCAAA=ACBA=@@BBDCHGCCDBCCCAA?ABC@CB?B?@@@BBBCBD?@;;;;.;;@<@@@@3?@AAB=CAA;;;@A>@49999(9@@:949=AA;@@BAA@A=B;@?@BBB>BCC?CBB999B99999@::9966:D@C>BC?C@D?CCCCCBB
@ATNG8:05254:06255
GATGGTAGTATATCGCGTCGCTATCCAGAAGATCAGGAACTCTAGAAGAATTCAGATTTTTAACACGAGAGTAAACGTAAAAAGAAGGTTTTACAAGACTCACGTTAACAATATTGCAGCAGTACGCACACAATCGAAGCGCAGTAAGGATGGCTAGTGTAACTAGCAAGAATACCACGAAAGCTAGAAAAAGAAGTACGCTATTAACTATTAACGTACCTGTCTCTTCCGAAAACGAATGAGTACTGTATCTATGTGTGCGCTACCATCGATTCCGGATAGTCT
+
66//+0<@A@A<==@B=696=B@AB8A??:9<<5668<9?==;AAA<@D@C?AA;;6D@@+>?CD>>====<<:28844444$5>7;2555&59;5<CCBA>@00,0:00+0>@=@BBCCGFECBCC@@ABB>BC@@=@A???BBB>A>A;:59@@;?=AB?BBCBBC?CC?CCC9:9BBC<A@@@::999(9>9>A>=A8;;@=@>@@@A=A?AAAAA?AAABB::39;9:::+:9929BABBBBBBBBBBC@AA@AAA?@<>>?=A===?>;><?;?B>??@@
@ATNG8:05257:06212
GATGGTAGTGCGTGAGAGAGAGACCCAGAAGATCAGGAACATCTAGAAGAATTCATTTTTAACATCAGAGAGTAAACGTAAAAAGTAAGGTTTTACAAGACTCACGTTTAACAATATTGCAGCAGTACGCACACAATCGAAGCGCAGTAAGGATGGCTAGTGTAACTAGCAAGAATACCACGAAAGCAAGAAAAAGAAGTACGACTATTAACTATTAAACGTACCTGTCTCTTCCGAAACGAATGAGTACACATCGTCGTGTCGTGCTACCATCGATTCCGGATAGTCT
+
/;;;@@@@AA@@??ABBBCCCCCCB:BBB=A@?>9:8=9///////:7;<7;8://///$/)//////8899>8<3;333;99'777,3,399&33949:<;996.//'.(.-02-.(...66555556977:8908=:72222555756;025D@BBBAB=86/7;:9=>6;<48:;6:::::5<=B?BA;;;*9936665555==>2505...(--'-...72733588905056=/58847=:<///:3378888:888833333:=6:<=<BB>B>C@BB>@>BC
@ATNG8:05258:06211
GATGGTAGCATCATGCATATCTCACCAGAAGATCAGGAACCTAGAAGAATTCAGATTTTTAACACTGAGAGTAAACGTAAAAAGAAGGTTTTACAAGACTCACGTTAACAATATTGCAGCAGTACGCACACAATCGAAGCGCAGTAAGGATGGCTAGTGTAACTAGCAAGAATACCACGAAAGCAAGAAAAGAAGTACGACTATTAACTATTAACGTACCTGTCTCTTCCGAAACGAATGAGTAACGATGAGAGAGCTCTCTCTACCATCGATTCCGGATAGTCT
+
33;>8=BBCEF@@ABBABBCCCCCB?AAB@CBB;;;AF?B?A;;;6:A:>7>>:>:@<<+<8<;44554;;??:2:>;;888'.-)-0666&--5066899::8?<??BB=>>=9===>?A??A;;;>===A=>>?><;;;@AA;;7;<>>C@C9899BBB@FBAB??<?B?AAB>AABCC=A9998CCD5??=A>>>888;;?9>:?;;;;>=B===>>A>>>===1838AD7>BB?A>>@00*/==88=9877899<<::::;B7;<@==>>K;?<888@???
@ATNG8:05260:06225
GATGGTAGTAGTACACTAGTCATACCAGAAGATCAGGAACTCTAGAAGAATTCAGATTTTTAACATCGAGAGTAAACGATAAAAAAGAAGGTTTTACAAGACTCACGTTAACAATATTGCAGCAGTACGCACACAATCGAAGCGCAGTAAGGATGGCTAGTGTAACTAGCAAGAATACCACGAAAGCAAGAAAAAGAAGTACGCTATTAACTATTAACGTACCTGTCTCTTCCGAAACGAATGAGTACGTGTGACGTACGTTGAGCTACCATCGATTCCGGATAGTCT
+
888828:A@@:95==;:;<<<<<;?<A99.4?:;99.9259=5555.55.5455444444$45988:<<==<<<:0844333333#38282888+8887;=344;::;6;8>=:9778==>=>CDCBBBBBBB@@>@ACD@BAA????>9>=@;;8;BBBBBAD?BA??BB?BB=AA@:@><<<5<=>;:9999(9@;>:;;?>>=>1817=>?8>;>?BAA?BBBABBB?B?BBD;BBB?BCBBCCCC???BBBBABBAA>ABBBBBD?B?@?>A=A=C?BBB????
@ATNG8:05277:06242
GATTAGTGTGTCTCTGAGAGTAGTACTCATTCGTTTCGGAAGAGACAGGTACGTTAATAGTTAATAGCGTACTTCTTTTCTTGCTTTCGTGGTATTCTTGCTAGTTACACTAGCCATCCTTACTTCGCTTCGATTGTGTGCGTACTGCTGCAATATTGTTAACGTGAGTCTTGTAAAACCTTCTTTTTACGTTTACTCTCGTGTTAAAAATCTGAATTCTTCTAGAGTTCCTGATCTTCTGGTAGAGCGTGCATATATCTACCATCGATTCCGGATAGTCT
+
?BB?BCBDBBBBDEDDCBBBBBBBDCCCA@<@??@<AA>C@CCDCCBB?BBAAA@CACCHC@C?BBBBCCDCC@BBAB9AC>B;;;8;DCE@C<;7;B?ABBCFDACCCCCBBB?CBC@D@DCC?BBBD?CBBC>BAAABB@@@EBBBCCBA>BCC@CC?C?BBDCCCCCC>A;;;;.;=A>;;;;;*;CCCC=CCCCDECA@?5:;:;):??BB<@=@A<@@A@??A>A>BBBCCD>BADACCC@AACCB@@@??CCCACA<@000@@=@<@<BCBC:::
@ATNG8:05257:06281
GATGGTAGACATATCGTACTCTCTGTACTCATTCGTTTCGGAAGAGACAGGTACGTTAATAGTTAATAGCGTACTTCTTTTTCTTGCTTTCGTGGTATTCTTGCTAGTTACACTAGCCATCCTTACTGCGCTTCGATTGTGTGCGTACTGCTGCAATTTTGTTAACGTGAGTCTTGTAAAACCTTCTTTTTACGTTTACTCTCGTGTTAAAAATCTGAATTCTTCTAGAGTTCCTGATCTTCTGGGTCTACGCTCGTCGCGCTACCATCGATTCCGGATAGTCT
+
49:>?;99BBBBBCCBCBDCDCCCCCCBCB:95;;;;/;A=A>BBCEDDD?CCCBB?B?BCAA>??CBABABA@=;98737$9968=??3<9:8<ABA?CE989?C>?>@FEH@>:@<@AA<A;AABB?::::>?@@<@@@AAA?>>>@A@@@@@<AAA5:;7:<AAAAB=BCI?BBBBB9B>C=;;;;;*;AACD?DFECBBAA@?5;;;;);@AAC@C<?@;@@@@@@A@B?BBBBBD=??BB>BCBEBA==?@AA?>===>A<@@AAAA=A1818>>>;;;
@ATNG8:05261:06292
GATGGTAGATATATGCACGCTCTACCAGAAGATCAGGAACTCTAGAAGAATTCAGATTTTAACACGAGAGTAAACGTAAAAGAAGGTTTACAAGACTCACGTTAACAATATTGCAGCAGTACGCACACAATCGAAGCGCAGTAAGGATGGCTAGTGTAACTAGCAAGAATACCACGAAAGCAAGAAAAAGAAGTACGCTATTAACTATTAACGTACCTGTCTCTTCCGAAACGAATGAGTACACATCGTCGTGTCGTGCTACCATCGATTCCGGATAGTCT
+
//6748;BBCCBCCBBCBBBCCCBB?BCB?CCCBABAC@BBC@@AC?BC>@?@BBCCBB:B?BBBCBDAA988*8>=>?@7?C=A5;;0:BC?CBBCBBCBB@C@CC@CCB?DCCDBBADEEDDDAAAA>ACCC?@ACCBBBB?B@CBB@BCCCCCCC?AAABBC?CC?BBB>BABDC8??=999998(9>?CABABBA>>;>:>=AA7:7:ACAA?BA???AA>A?BEH>CBB?BBAAACBBBBCBB;??BAABBBCBBAB>A???BC>A>A?AABA999
@ATNG8:05252:06335
GATGGTAGTGTCATATGAGAGTGTAGTACTCATTCGTTTCGGAAGAGACAGGTACGTTTAATAGTTAATAGCGTAACTTCTTTTTGCTTTGCTTTCGTGGTATTCTTGCTAGTTACACTAGCCATCCTTACTGCGCTTCGATTGTGTGCGTACTGCTGCAATATTGTTAACGTGAGTCTTAGTAAAACCTTCTTTTTTACGTTTACTTTCGTGTTAAGAATCTGAATTCTTCTAGAGTTCCTGATCTTCTGGGATGTGTGCGCAGTGCCTACCATCGATTCCGGATAGTCT
+
---8088<::555>666><;://///9777998383//(/738)///////2555555)5.559<./*000/:/5.59.55<<<$5599)555>056;=9=;;79;)//////)/9;==>>?2659.5.55555;//)/9//)/777<;666;;;;;=994555.55.5.594559::;,/-,,66&,(-(--5555$5;:9909444)5::55.56994;;===8<8<=8<><///:)/)/7999949/00)///0///99;9666<8<<@9<<=<<<7<7:5:=45565
@ATNG8:05253:06351
GATGGTAGCGCATATCAGCGCAGCCCAGAAGATCAGGAACTCTAGAAGAATTCAGATTTTTAACACGAGAGTAAACGTAAAAGAAGGTTTACATGACTCACGTTAACAATATTGCAGCAGTACGCACACAATCGAAGCGCAGTAAGGATGGCTAGTGTAACTAGCAAGAATACCACGAAAGCAAGAAAAAGAAGTACGCTATTAACTATTAACGTACCTGTCTCTTCCGAAACGAATGAGTACTGCGTCTCACTCTCGCCTACCATCGATTCCGGATAGTCT
+
/;676<0//99AABCBCBA@?@;;;7;@@?AABGCC@D@CBBBBCC?BC@C?BBCCDDDD5B@BCCCBBAB;;;0;@@@AA7AA>B=CC=BBCBC???BCBBB@C@CC@BBC@CBBBBCBBBCBCBCCCC?BCCC@CA@@@A??;A?BBC@CBCCCBBB@CCCCBB?BB>A@C799@@@8=9939999:(:>>A979AAB?><>@A@?;5;9>>D;;8;AAAA;;7;=AAB=B@@=;;:@@AA@@@?BACB@@@BAAB@<@?@;@;::BB?B?B@BCCB<<;
@ATNG8:05256:06316
GATGGTAGCGCATATCAGCGCAGCCCAGAAGATCAGGAACTCTAGAAGAATTCAGATTTTAACACGAGAGTAAACGTAAAAGAAGGTTTTACAAGACTCACGTTAACAATATTGCAGCAGTATGCACACAATCGAAGCGCAGTAAGGATGGCTAGTGTAACTAGCAAGAATACCACGAAAGCAAGAAAAAGAAGTACGCTATTAACTATTAACGTACCTGTCTCTTCCGAAACGAATGAGTACCTCTCAGACGCTCGTCCTACCATCGATTCCGGATAGTCT
+
66663--55;<?;69?@@@@@A<=@8;;@?BBAAB@16165<<<>>4659<7:?696FF9F;9;E000@////)/7////&/<6;.555&5;;596655<<9>;?7<<8??@@CC@?@AABBBCCBBDBB?AHFMACBCCBBBB=@=A;;5;CBADCBB?CBAABC?BB>AAA7:5<@C8::<8<CCCD2AA687@BB==<<<@?BA@A?E@CC@@@>AA?>?=?5:27@@9ACC>A@BAAAC>ABB99:DDC???BBC?@>;6;///99595:6===A?>>
@ATNG8:05258:06326
ATGGTAGCTCTGCTCTGACTCTCGTACCTCATTCGTTTCGGAAGAGACAGGTACGTTAATAGTTAATAGCGTACTTCTTTTTCTTGCTTTCGTGGTGTTCTTGCTAGTTACACTAGCCATCCTTACTGCGCTTCGATTGTGTGCGTACTGCTGCAATATTGTTAACGTGAGTCTTGTAAACCTTCTTTTTACGTTTACTCTCGTGTTAAAAATCTGAATTCTTCTAGAGTTCCTGATCTTCTGGGTCTCGCTCGTCGCGCTACCATCGATTCCGGATAGTCT
+
333-48<<9555449::<>>9555555.5955.48=90:@;@=@BBBCAB?AC@@=?=<=C?D@DACCBB==<:?<9:;;;*<@=;=D@8==>>7;;?259:>>>CBC?C???B==>:B@A>A?CCB;;9?A==?@@5;;;;94::9994:4443-4445:<7<:666><<:99.5555)5.5755555$5999<09995559977)////$///795:49;5:98///:696//5><<687//)////999::84444:3330333333,3,3.333::::
@ATNG8:00085:06416
GATAGGACGAGCGTCTGAGAGGTACTCATTCGTTTCGGAAGAGACAGGTACGTTAATAGTTAATAGCGTACTTCTTTTTCTTGCTTTCGTGGTATTCTTGCTAGTTACACTAGCCATCCTTACTGCGCTTCGATTGTGTGCGTACTGCTGCAATATTGTTAACGTGAGTCTTGTAAAACCTTCTTTTACGTTTACTCTCGTGTTAAAAATCTGAATTCTTCTAGAGTTCCTGATCTTCTGGGCAGACTCTCACACGCCTACCATCGATTCCGGATAGTCT
+
5=BCE?BBBBBBBCABACC@@<@CCBBCB>@??>5?@<B?CCCDCBB@DDCCC?C@CDDD?D?EECBAA@@D<99999*:B>C;;;0;?;;4;C@?CC@@AADDCACCCCDBBB@CBB@B?CCCCB@@@?CCDD?CCBBBBCCCCCCCBBBB@CBB?BB?B@BCDDDFBBA;A9:::.;=A=@AAA7ACCIJ=CICDCCDCCB@DDFF5DBBBD@D@CC@CFAA@BB?B?BBBBBB<@?AA<ABBCCCECAAAACCC?BBB@BCBBBC?C?A?BBBBA??
@ATNG8:00086:06443
GATGGTAGCATCATGCATATCTCACCAGAAGATCAGGAACTCTAGAAGAATTCAGATTTTAACACGAGAGTAAACGTAAAAGAAGGTTTTACAAGACTCACGTTAACAATATTGCAGCAGTACGCACACAATCGAAGCGCAGTAAGGATGGCTAGTGTAACTAGCAAGAATACCACGAAAGCAAGAAAAAGAAGTACGCTATTAACTATTAACGTACCTGTCTCTTCCGAAACGAATGAGTACTGCGTCTCACTCTCGCCTACCATCGATTCCGGATAGTCT
+
4;3319444449>C:96>@>@666=9A;A=AB<666:>9===CCEL?AA9B?CBB;999-36;;<BBBBBBC=7B@@@?@54:.4.944&5::;==BCBEB;;5;>;;5;;;4:CCBCCB@A@BBBAABF?AABB=@@B>?=9:499>;;49@B@BBBB?CCBBCB@??>?B?9;;;==6<<<888999(9?:<>>@@>@@?4847>@=5;57<@00,0000?AA?B?=BB>A@@?@==@00/==>=A:;:@@@??@?<9<@?:=0//?=7?;?;BCFDAAA
@ATNG8:00100:06406
GATGGTAGGCGACATACATACGCGCCAGAAGACAGGAACTCTAGAAGAATTCAGATTTTTAACACGAGAGTAAACGTAAAAAGAAGGTTTTACAAGACTCACGTTAACAATATTGCAGCAGTACGCACACAATCGAAGCGCAGTAAGGATGGCTAGTGTAACTAGCAAGAATACCACGAAAGCAAGAAAAAGAAGTACGCTATTAACTATTAACGTACCTGTCTCTTCCGAAACGAATGAGTACGTGTGCGACGTGTCTCCTACCATCGTTCTCCTTAAGTCT
+
;<BB=@@A8;5<ACDCCDB@@<<00+/>>:==ABB9B>BBA;99C:CC:B9?;C??@?<+;7<<;@<@AABC?7>=:::;;$9<8>@DDD9>B>:@CBB=@B00+0+00,0<<6<@AADFCBCBBAAAC<;7;BAA=AACB@@??<@@BAA?ABBACBCB@BB@??@=?<8;87/7>??@9=<<<=?@@@2@B=@@@=<9:::1717955-515579?<>=:::;=4848:;3;<=6:<=====<88825267:<77755.2A=5<885A;@<=;>?A;@@B@
@ATNG8:00108:06409
ATGGTAGACGACACGACGATGTGTACTCATTCGTTTCGGAAGAGACAGGTACGTTAATAGTTAATAGCGTACTTCTTTTTCTTGCTTTCGTGGTATTCTTGCTAGTTACACTAGCCATCCTTACTGCGCTTCGATTGTGTGCGTACTGCTGCAATATTGTTAACGTGAGTCTTGTAAAACCTTCTTTTTACGTTTACTCTCGTGTTAAAAATCTGAATTCTTCTAGAGTTCCTGATCTTCTGGGTCTCTCTGCTCACGCACTACCATCGATTCCGGATAGTCT
+
/::6;AAAA555===<=<<;::<<==;;59.9::9,496<8<=BCECG@CCCBB?A@EDCB@BADBBCBB===7;;>><+>><;>BC9?;;:.9497:?7?BA;::8:8:@ABBB?@CC@C@BAAAAA??<?BCB?CC>>>>@>==EAA;;;;5887;<>9>:;?CD@>>A@49////'/(/)/8;9;*87///)59677788//).797'323/.(..3329>;A>:>;?:?<<<==8===>1;;??==888?;;;?=<977:177;777496;49622.39
@ATNG8:00121:06407
ATGGTAGGCACTGCGCACACATCCCAGAAGCATCAGGAACTCTAGAAGAATTCAGAATTTTTTAACATCAGAGAGTAAAACGTAAAAAAGAAGGTTTTACAAGACTCACGTTAACAATATTGCAGCAGTACGCACACAATCGAAGCGCAGTAAGGATGGCTAGTGTAACTAGCAAGAATACCACGAAAGCAAGAAAAAGAAGTACGCTATTAACTATTAACGTACCTGTCTCTTCCGAAACGAATGAGTACACATCGTCGTGTCGTGCTACCATCGATTCCGGATAGTCT
+
3882::>9<0//////4455<<<@7<<@05444455.57//////:2774725544.49494#/39:://////33333&33444444#44.4.444&333-38333<;7897?AB<?@B@E:::CCCCBBBCCB@@B=?A7759@AA@@9959?BBB?BBBC899B?CCCCAA<??<;;;:>=@BD:AA>877666(8=:A??????@;-///<<>,/,/<@@@>BCAABBB?B@BDD>BBC?BBBBBAAAAAACCABBDCBBBBAAABA?BB:::F@E?A?ABB?::9
@ATNG8:00128:06427
GATGGTAGCTATACGTATATCTATGTACTCATTCGTTTCGGAAGAGACAGGTACGTTAATAGTTAATAGCGTACTTCTTTTTCTTGCTTTTCTGTGGTATTCTTGCTAGTTACACTAGCCATCCTTACTGCGCTTCGATTGTGTGCGTACTGCCGCAATATTGTTAACGTGAGTCTTGTAAAACCTTCTTTTTACGTTTACTCTCGTGTTAAAAATCTGAATTCTTCTAGAGTTCCTGATCTTCTGGGTCTCTCTCTCACGCACTACCATCGATTCCGGATAGTCT
+
//6618<<<BCCC@ABCCDCCCCABBAB@B;;5;A?A6AC=@?ACCDIFE?CBC@A>A>AACE@C?BCDDCBC@@:@A@A@2>@<9////&///886<8A=AB@BBBCCC;@@BAAB??<@??=A=>>>===;;5;A@@=@BAA>=>>>A@@@<@@B<888=>>:>=@@@?AAAAA<@@@AA5A9=866666(8=99;3;@?@A@A>>=08888(5;;:A=B<??;@BBD???;@=AAAA==:<?AB:AA>??@AAAA@?@?@:::?:>=>>@@<@:=:<A==>??
@ATNG8:00134:06432
GATGGTAGCATCATGCATATCTCACCAGAAGATCAGGAACTCTAGAAGAATTCAGATTTTTAACACGAGAGTAAACGTAAAAAGAAGGTTTTACAAGACTCACGTTAACAATATTGCAGCAGTACGCACACAATCGAAGCGCAGTAAGGATGGCTAGTGTAACTAGCAAGAATACCACGAAAGCAAGAAAAAGAAGTACGCTATTAACTATTAACGTACCTGTCTCTTCCGAAACGAATGAGTACTGCGTCTCACTCTCGCCTACCATCGATTCCGGATAGTCT
+
5=BD@CCDBBBBB;9;CDCCCBCAA;?99166;=BB@B@B?<666=8;<:=?AB=98337$92734?;:<?::9+:9;4999'9;7<.444&5::5<;A?>>>00-06>><@AC@CB@@@@;>@ABAAABBA=A@@@<@@BBCAAA<@<@;;6:BAAAC@@=@ACCAB?AA?B?;6;777818;;288@<@1BC@AA@DDCBCC?>;>>>>6;5;?BAA?BBC@@@B?C@CCC=C@?=?BBEBBBBCC?@@BC@A@CBBBB@CCE@CBBBBB?C?B?BAAA:::
@ATNG8:00135:06410
ATGGTAGCGAGCGAGTGTGTATACCAGAAGATCAGGAACTCTAGAAGAATTACATGATTTTTTAACACGAGAGTAAACGTAAAAAGAAGGTTTTACAAGACTCACGTTAACAATATTGCAGCAGTACGCACACAATCGAAGCGCAGTAAGGATGGCTAGTGTAACTAGCAAGAATACCACGAAAGCAAGAAAAAAGAAGTACGCTATTAACTATTAACGTACCTGTCTCTTCCGAAACGAATGAGTACCTCTCAGACGCTCGTCCTACCATCGATTCCGGATAGTCT
+
3;;6<>>::<585??@@=ABB;;;.55;499=665158======:48717*/////89;;==%504;77733378838>:>===,49-7-773&3898<=<;98800*0;00*0=?7=<=>DAABBCCBBBBCCACCAA>B@@@BCBB?B?CAA>ADCCBCCC@BBBDCE?AA>AAA?ECBBA=@==999::9:%9>;;?=B==FBB?B??@AA3909@BAB?AECCCBBAD?BBC>CCC>@ACCCDB@AAABA@ACDCDABBB@BBB@BBBBBB?B>A>AB?AB>>
@ATNG8:00135:06436
GATGGTAGGAGACACGTCACACGTACTCATTCGTTTCGGAAGAGACAGGTACGTTAATAGTTAATAGCGTACTTCTTTTTTCTTGCTTTTCGTGGTATTCTTGCTAGTTACACTAGCCATCCTTACTGCGCTTCGATTGTGTGCGTACTGCTGCAATATTGTTAACGTGAGTCTTGTAAAACCTTCTTTTTACGTTTACTCTCGTGTTTAAAAAATCTGAATTCTTCTAGAGTTCCTGATCTTCTGGATATGAGTGACTCGTGCTACATCGATTCCGGATAGTCT
+
=;;:6;:@5?>>666<<;<<<=55449944.4455)5:494999666<8>><<<9=7;:55.5.54444;4445444444#44.33===+55::.44<3>:7@?=:7913888>AAA<=>B@B?CAA998??>@?????;;;::A>>=;;:::;=76666//)/466:>@@@@@;=>BBB2?1807:=<=.:;===2:9=///8:/5505AAAA%85;=758588388:9:8<;A8:89?;;7;AA<A@<<;@>>>B@@@>>>@@A???<<==8=8=>BBAA;;:
@ATNG8:00139:06436
GATAGTGTCATATGAGAGTGTGTACTCATTCGTTTCGGAAGAGACAGGTACGTTAATAGTTAATAGCGTACTTCTTTTTCTTGCTTTCGTGGTATTCTTGCTAGTTACACTAGCCATCCTTACTGCGCTTCGATTGTGTGCGTACTGCTGCAATATTGTTAACGTGAGTCTTGTAAAACCTTCTTTTTACGTTTACTCTCGTGTTAAAAATCTGAATTCTTCTAGAGTTCCTGATCTTCTGGTATGACTAGTGTACTACTACCATCGATTCCGGATAGTCT
+
CBCBBCBBBCCCBBBCCCDCCCBCDCCA?=?BCE>CC?C?BBBCCCC?BBCCC@C@CCCD@B?CEDDCCCCC@CBBBB5BC@C@AA=ADBC@CCC@CC?AACCCC?BCCFCCCC?BBB?B=AACCAAAB=@ACC?BBBBBBIDDCCCCBBBB?CCC?CC?C@BCBAACCBB>ABBBB;A=@>;;:;:*:@@AB>CBDCCCCCCC?BBBB0@AACCACACC@AA@DCBB@BABBBBBC?CCF@BBBCBBBCCCCCCBBBBDDD@CA@@BD@C@C@EDECBBC
@ATNG8:00140:06415
GATGGTAGAGTATCATGTGTATCTCCACAAGAGATCAGGAACTCTAGAAGAATTCAGATTTTTTAACACGAGAGTAAACGTAAAAAGAAGGTTTTACAAGACTCACGTTAACAATATTGCAGCATTACGCACACAATCGAAGCGCAGTAAGGATGGCTAGTGTAACTAGCAAGAATACCACGAAAGCAAGAAAAAGAAGTACGCTATTAACTATTAACGTACCTGTCTCTTCGAACGATGAGTACTACTCTCAGAGACACACTACCATCGATTCCGGATAGTCT
+
,-5505-/45544::4455555:99)///4////5953-57<<:>>9;5;?4;5499999999$9.4/9:9/0////)////<==+=;6;2995'5::5:;>56;@AC<A?:945>>5;<=;=;;4;@?>>@@;;4;BB?:?BB@@@AA?B:;:A=ABBBBBBB>B@@@@@;@A=A8959A:9938??<99999'99:;ADBA??@><@=@@@A=A=@A?@?=?BC@@@@00.:68..-977/44:::<<<BB;99A=A@AA@:9.4::9;92439;;==;;56
@ATNG8:00143:06425
GATGGTAGAGTACAGTGTAGTAGACCAGAAGATCAGGAACTCTAGAAGAATTCAGATTTTTAACACGAGAGTAAACGTAAAAAGAAGGTTTTACAAGACTCACGTTAACAATATTGCAGCAGTACGCACACAATCGAAGCGCAGTAAGGATGGCTATTGTAACTAGCAAGAATACCACGAAAGCAAGAAAAAGAAGTACGCTATTAAACTATTAACGTACCTGTCTCTTCCGAAAACGAATGAGTACACATCGTCGTGTCGATCGATTCCGGATAGATCT
+
9:3405555<=>>===<<;?@>66616696;>666>9=8=;;:<<<3:8385=8833333$36;;:::=<:::=4:844444$5?4<2===+=00*////::9//)/279)//55:<<<<<<>699@@>@A=8>>5545<<;<@871989:9=CCCD@?9944;89:;7=>7<;<,33333(3992=8CCC1441398833255+22'2666163829890433=9992743333&3774333888:443<;8----9695///6881848688833262
@ATNG8:00147:06405
GATGGTAGCGAGCGAGTGTGTATACCAGAAGATCAGGAACTCTAGAAGAATTCAGATTTTTAACACGAGAGTAAACGTAAAAAGAAGGTTTTACAAGACTCACGTTAACAATATTGCAGCAGTACGCACACAATCGAAGCGCAGTAAGGATGGCTAGTGTAACTAGCAAGAATACCACGAAAGCAAGAAAAAGAAGTACGCTATTAACTATTAACGTACCTGTCTCTTCCGAAACGAATGAGTACGATGAGAGAGCTCTCTCTACCATCGATTCCGGATAGTCT
+
//6938000@:@:?@C<A=A@@@A<9<>>;@=<<;;5;.54<544@5490479=:<<<<=+;:;DCBCBBCCCC;C@;;;;;);B>C5:99&99<9>BBACCCCC@B@CC@CCD@CCCC@@@CCCCBBBDDE@CAAA<ABBACDBB>B?BBB@CBBBCCDD?BBDHEE?AC?ABA=?@9:958<<:>@AAB2BB?BBBBDBBBB>A=@AAA3959BCBCBDCCBBBB@C?;::5;AA?BBBCCCCCCBBBBAAACCB??>@@@@A?B@?;B@=A<A=???A==>
@ATNG8:00147:06448
GATGGTAGATACTCGCTGATACACCCAGAAGATCAGGAACTCTAGAAGAATTCAGATTTTTAACACGAGAGTAAACGTAAAAGAAGGTTTTACAAGACTCACGTTAACAATATTGCAGCAGTACGCACACAATCGAAGCGCAGTAAGGATGGCTAGTGTAACTAGCAAGAATACCACGAAAGCAAGAAAAAAGAAGTACGCTATTAACTATTAACGTACCTGTCTCTTCCGAAACGAATGAGTACGTGTGACGTACGTGAGCTATCATCGATTCCGGATAGTCT
+
BB@A>ADDCBBBCBBBCDDBBBCEE>BBC@CCBBBB@B@CCBBBBD?AA@C@CCBAAAAA2A@CCBBBCDBBBB=AA:;;;5;C@DADDD:BBC@DBCBCCCBB@BACCACBB?BHDCCCCCCCCCCBCCCAEC@?>@BBAABBC?C@CCC?BDCCBAAA@AAACCD???<?@>;>@999,7<<8889999%9<;<?=?ABBBB=?=>?AA9>:=ABBA>@@@@?CC@C????9????CCC??@BA@ABBAABCBBCEBBBBBFAABBBBBB@D?C?BBBB???
@ATNG8:00148:06433
GATGGTAGTGCGTGAGAGAGAGACCCAGAAGATCAGGAACTCTAGAAGAATTCAGATTTTTAACACGAGAGTAAACGTAAAAAGAAGGTTTTACAAGACTCACGTTAACAATATTGCAGCAGTACGCACACAATCGAAGCGCAGTAAGGATGGCTAGTGTAACTAGCAAGAATACCACGAAAGCAAGAAAAAGAAGTACGCTATTAACTATTAACGTACCTGTCTCTTCCGAAACGAATGAGTACGAGAGAGCACACGTGTCTACCATCGATTCCGGATAGTCT
+
389:?AAACCDCBBBCBCBCBCBBB>BCF?BB;6668<:>>>BBBB>BC?B@B@@BBBBB1B?BCCCBCBB@@@899;;::9';@>@5;;;-;AB@CCCCCDFCC@C@BB@BCC@BCBCDCCCBBBCDDCCB?BBCE@BAA@BBBB?B@CCB?BDCCCABA@CCCBCC???=?BB;??AAA;@@@?AAAAA2@A>BBBBBBBAA5949@A=4;5:=BAA=ABAAAAA>A>BBB=BBB@BBBBCCCDBBBB??@BBCBBBB???DC?B>>>A><>>D=????;;;
@ATNG8:00106:06464
GTGGTAGATACTCGCTGATACACCCAGAAGCATCAGGAACTCTAGAAGAATTCAGATTTTTAACATCGAGAGTAAACGATAGAAAAGAAGGTTTTACAAGACTCACGTTAACAATATTGCAGCAGTACGCACACAATCGAAGCGCAGTAAGGATGGCTAGTGTAACTAGCAAGAATACCACGAAAAGCAAGAAAAAGAAGTACCGCTATTGACTATTAACGTACCTGTCTCTTCCTGAAACGAATGAGTACGTGTGACGTACGTGAGCGTACCATCGATTCCGGATAGTCT
+
,,,(,,--8///;:;<D@@@C000)0=>8//---//)/5///=655;>>:>:B?<83333$34;87:<455;::<2993333899&33286;;;/833.3338=::;;2789918;A6<====A<<=434::8<>>B997@BBAB?==>08.7@@=ABBADCAB>@;;9::4860552+2.....&....38888)..-28886555;>37755590528<7::<>>>>:;713-3---'-,,(,,,-33333...9<<>@>;<<///:;881:000??:=:@@BBBB<<<
@ATNG8:00113:06457
GATGGTAGTATCTGCACACTCTGTCCAGAAGATCAGGAACTCTAGAAGAATTCAGATTTTTAACATCGAGAGTAAACGATAAAAAGAAGGTTTTGCAAGACTCACGTTAACAATATTGCAGCAGTACGCACACAATCGAAGCGCAGTAAGGATGGCTAGTGTAACTAGCAAGAATACCACGAAAGCAAGAAAAAGAAGTACGCTATTAACTATTAACGTACCTGTCTCTTCCGAAACGAATGAGTACACATCGTCGTGTCGTGCTACCATCGATTCCGGATAGTCT
+
//6718?@BCA?;<<CBCBCBBBCG@JCC@BBB:;;<@9=>>545:5:=:=8/////777'63///7<8334666.6////666'//(/(333&333,333379933,31783855055;9?BCBDBBBC@@@B?BBAA?ABB@CA??=A@BBC@DCDCCCCC@CCCCCC?BB?BBB?CCBAA=BBB?BDDHF3?@<????CB>@=,/+/9::*/+/=@AA@BCB@@?A>A>AFF@CAA?BBBBBBFCAAABCBAACBAAACC@@994:@@@@A=A@B?BBB???@
@ATNG8:00117:06497
GATGGTAGCTCACGTACGTCACACGTACTCATTCTTTCGGAAGAGACAGGTACGTTAATAGTTAATAGCGTACTTCTTTTTTCTTGCTTTTCGTGGTATTCTTGCTAGTTACACTAGCCATCCTTACTGCGCTTCGATTGTGTGCGTACTGCTCAATATTGTTAACGTGAGTCTTGTAAAACCTTCTTTTTTACGTTTACTCTCGTGTTAAAAATCTGAATTCTTCTAGAGTTCCTGATCTTCTGGTCTACTACACTGTACTCTACCATGATTCCGGATAGTCT
+
3:;<<ABB>@:A;;5=559BCBBBCCBA@A@@<;;;0:@;@<;99DBBC?BCCCC@D@CD;;9;@CCCCBBBCC@;;;;;;%;>=?ABCC:CCBB9=6C?@@?AA@DGG@AACBBA??=?BB?B?AAA???AB?AABB?BBBCECBB==BBBAAA<889=BB;?<>>>A@@@AA9=8888(88>:989888%9==;?9@B<575;<:759><=/>97:=8=:;;7;AAA>?>;>=AA@?@A<A>=:>AAA@@@@=>>>AAAAA??@7:9=>>8=:=<A?>>>@@
@ATNG8:00118:06478
GATGGTAGTCTCAGATAGTCTATAGTACTCATTCGTTTCGGAAGAGACAGGTACGTTAATAGTTAATAGCGTACTTCTTTTTCTTGCTTTCGTGGTATTCTTGCTAGTTACACTAGCCATCCTTACTGCGCTTCGATTGTGTGCGTACTGCTGCAATATTGTTAACGTGAGTCTTGTAAAACCTTCTTTTTACGTTTACTCTCGTGTTAAAAATCTGAATTCTTCTAGAGTTCCTGATCTTCTGGTAGAGCGTGCATATATCTACCATCGATTCCGGATAGTCT
+
;;@@9B=BBDBBBBA@?@B@=CB;;9B>>@BCBBBBE?DC?CACCBCBBA;@=A:;2;5;49::;466@@>>>>A;===BB1@@>BABA<A9:98@<===B=@@?@@@<@ABBBBA@?ACC@D@IDDBBBBC@CCBE?CCCCCBC000AA000@@;@00-:@<?;@999<<==@<9:959&95@799999(9@>>>8?B@ABBCCBC@BBAA2@::0@<>9>=000>><@@>@=@@?AA?=@AB?BBCBBB@@@BBBCAAA@@@>=>000>@9@=A=BBDCBAA
@ATNG8:00123:06462
GATAGTGTCATATGAGAGTGTGTACTCATTCGTTTCGGAAGAGACAGGTACGTTAATAGTTAATAGCGTACTTCTTTTTCTTGCTTTCGTGGTATTCTTGCTAGTTACACTAGCCATCCTTACTGCGCTTCGATTGTGTGCGTACTGCTGCAATATTGTTAACGTGAGTCTTGTAAAACCTTCTTTTTACGTTTACTCTCGTGTTAAAAAATCTGAATTTCTTCTAGTAGTTCCTGATCTTCTGGGATGTGTGCGCAGTTGCCTACCATCGATTCCGGATAGTCT
+
::;<<<555<@BBCCCBBCBB@<<666;949:9=49828.444:<<=8==>>>7A:96AA<C@CDCF>666<699999(9=6;;@@8>==<266<8<@?999CBB?BBCCCB;<8;BB>C?BABACBBB?BBBD>BBBABAFCCCCCDBBBB?BEG@CC?CADCBBBBDAB>A;;;;-;4;;:9;:;*;=@>?:>@@@B@@@B@295555#95555.55)5:555555544.4.4::::<7987:.7///<<<==<;5929929@>;>999=>:>;??BABB9::
@ATNG8:00133:06450
GATGGTAGCACACGAGATCTCATCGTACTCATTCGTTTCGGAAGAGACAGGTACGTTAATAGTTAATAGCGTACTTCTTTTTCTTGCTTTTCGTGGTATTCTTGCTAGTTACACTAGCCATCCTTACTGCGCTTCGATTGTGTGCGTACTGCTGCAATATTGTTAACGTGAGTCTTGTAAAACCTTCTTTTTACGTTTACTCTCGTGTTGAAAATCTGAATTCTTCTAGAGTTCCTGATCTTCTGGGCAGACTCTCACACGCCTACCATCGATTCCGGATAGTCT
+
3;<<?CCBAAA<554:999;;;;;>>666<<:3=:;9.5;.5.566<=BC@CCCCC=A<@CAB=B>@@=BBB@<@5:9999$4:593737&3;44.444.4A=@@@?<@39737>7978:>A>B>BBB>>8>?>A???@?;;AAA=;;;>>>>>?>8;:9778183:<=A::;=<7;:;9:-:0818;AAB.>=;;;1;==887:;//)/656)6/88<4<:>><@??@@@A=B=899A?>:?:::3:===>ABAADCBB==:=A=9<67///5:1716<9=>??
@ATNG8:00138:06457
GATGGTAGTATAGAGCTCTACATGTACTCATTCGTTTCGGAAGAGACAGGTACGTTAATAGTTAATAGCGTACTTCTTTTTCTTGCTTTCGTGGTATTCTTGCTAGTTACACTAGCCATCCTTACTGCGCTTCGATTGTGTGCGTACTGCTGCAATATTGTTAACGTGAGTCTTGTAAAACCTTCTTTTTACGTTTACTCTCGTGTTAAAATCTGAATTCTTCTAGAGTTCCTGATCTTCTGGGTGCGCTACAGTCTCTCTACATCGATTCCGGATAGTCT
+
BABC?CBBBADDCCCBABBDFCBBBDCDC994:99;0;@=B<CGDCCCC@CCCCB?C?CDCC?C=@B@BBDDB@<::::;$9;6:777(7B?A>ACC@CB=???CCC?BBCC@@@A>ABB?B?CBBB@AAB?CBA=:>>A>>>??AA>>@@???:???=CC=C=>>???AAAA9=7777,79=977777+7>DDE9>>@>>>E=<=1888,7=??A>D=>>;>??A@@@:=:=?@@@A<@??A9:::B@@>==AAAAAAAAA@@@@@@@<A<@<???@>>=
@ATNG8:00139:06479
GATGGTAGTATAGAGCTCTACATAGTACTCATTCGTTTCGGAAGAGACAGGTACGTTAATAGTTAATAGCGTACTTCTTTTTCTTGCTTTCGTGGTATTCTTGCTAGTTACACTAGCCATCCTTACTGCGCTTCGATTGTGTGCGTGCTGCTGCAATATTGTTAACGTGAGTCTTGTAAAACCTCTTTTTACGTTTCTCTCGTGTTAAAATCTGAACTTCTTATAGTGTTCCCTGATCTTCTGGTGTCTGATCTGTTACTACATCGATTCCGGATAGTCT
+
;<>?>@BDCCCC@BAC@@@BCCAABICCCCBB?BBBB9;;?B?BBBBBBB>BCBAA?@;@?:;099<=BBAA<<A873333$3949897(3::;7<?>97:499A??A?BBBBCCBA?B>?<?<@@A;;<@@<@@AA<>>??>>>===C====9807=<9=<7;6<9:755;55.33777).).77;;;)79555.53......8+222&27555(..(.82676...5(..'266333)..8388855589888;055///88::<<6=6<=AAA=;::
@ATNG8:00142:06469
GATGGTAGTACATGATAGACGACACCAGAAGATCAGGAACTCTAGAAGAATTCAGATTTTTAACACGAGAGTAAACGTAAAAAGAAGGTTTTACAAGACTCACGTTAACAATATTGCAGCAGTACGCACACAATCGAAGCGCAGTAAGGATGGCTAGTGTAACTAGCAAGAATACCACGAAAGCAAGAAAAAGAAGTACGCTATTAACTATTAACGTACCTGTCTCTTCCGAAACGAATGAGTACTGCGTCTCACTCTCGCCTACCATCGATTCCGGATAGTCT
+
499==AAABAAAB?B?@@;9:?9558<=@:?@@:;9=B>BDCBBBC8;9=A?AAA>@@@@0@>@DBAACCDCBD;CB<;;;;$;;;;5944&5=94;BBBBBCA@<A?A@=@CCADCBA?CCBCCCBBBBBC@CCCC@BBCCCEBA?B?BBB>BBE;;:CB?BCCCCC@BB?ABC=??A@A:@@@;=@?@?1?C@BBAAABCCC>B<>=?A2849BCCC@CCCCBCC>A?@BG?CCC@AAAABBBCAAACBBCCCCBBBBC@CGE@C:;:BB?B?B?BCCCAA@
@ATNG8:00144:06459
ATGGTAGGCACTGCGCACACATCCCAGAAGCATCAGGAACTCTAAGAAGAATTCAGATTTTTAACACGAGAGTAAACGTAAAAAGAAGGTTTTACAAGACTCACGTTAACAATATTGCAGCAGTACGCACACAATCGAAGCGCAGTAAGGATGGCTAGTGTAACTAGCAAGAATACCACGAAAGCAAGAAAAAGAAGTACGCTATTAACTATTAACGTACCTGTCTCTTCCGAAACGAATGAGTACGAGAGAGCACACGTGTCTACCATCGATTCCGGATAGTCT
+
/6617/0*/44444499<444;>>5>:;74449445058;;://)//)//7;555544999(93:>;;=><=455/555>?@@+=>:=8<<A9@BCA;;;ICCCCDAD@BC@CBBACBBBBDCCCCDDCC@@A@BBBC?BAA@CCBB?B@C@@>ACBBBECC?BBBBBB?BB?BCD?BB@@@9=;;8>ACCC3CB?CCCCCBBBA;>8====1808=AABACEABBCD>A>AAA<ACE@EBBBBBBBBBAA>>>@BBBBBBBBBCC@A;;<?>:>5:5:??@>>>
@ATNG8:00121:06507
ATGGTAGCTATACGTATATCTATGTACTCATTCGTTTCGGAAGAGACAGGTACGTTAATAGTTAATAGCGTACTTCTTTTTCTTGCTTTTCGTGGTATTCTTGCTAGTTACACTAGCCATCCTTACTGCGCTTCGATTGTGTGCGTACTGCTGCAATATTGTTAACGTGAGTCTTGTAAAACCTTCTTTTTACGTTTACTCTCGTGTTAAAAATCTGAATTCTTCTAGAGTTCCTGATCTTCTGGAGATACACATGATACTCTACCATCGATTCCGGATAGTCT
+
333-49=?;;@>;;<<>@AB=C=<<665<;;5;?AC=CB@E7996<<<<7;;<;;5;5<:9;5;8<<=>;;;;<69:;;;)9<;<7737&3>=>4:9@=@@?B::8@B6:8<>>>=>98<<6B>BBBB?:::=:?=A<;;:<;9576<@<<666>999:9:;6;<;;;@@@@@?:<:978*75<5=<AAA/??;:;3:>><==99//)////(/;?AA<A=BA<@@A@>>><=9=///9>7A==9==///;;<;;;=======?@;>>>>BD7;7;;>>>?>>>
@ATNG8:00132:06513
GATGGTAGTATATCGCGTCGCTATCCAGAAGATCAGGAACTCTAGAAGAATTCAGATTTTTAACACGAGAGTAAACGTAAAAAGAAGGTTTTACAAGACTCACGTTAACAATATTGCAGCAGTACGCACACAATCGAAGCGCAGTAAGGATGGCTAGTGTAACTAGCAAGAATACCACGAAAAGCAAGAAAAAGAAGTACGCTATTAACTATTAAACGTACCTGTCTCTTCCGAAACGAATGAGTACACATCGTCGTGTCGTGCTAATCGATTCCGGATAGTCT
+
CBBB?CC?@@@?@ABA;;;BB;:;LALCC>CAAABD>@=@BB;;;IFHE?B@BF@@@@@A0A:@@?A?@BBBBC;?@;;:99*;C=C5999&5@:7<C>CICC;;6;>;;5;AA=@BCBDCCCCCAAAAAAB?BBBB>BAA==>00,0:==A?BAA??>>@;?====><781333,333333&7<<<?@@AA2@C?C>?@AA@@A00,/://)//(/;ABB@C@@@ABB?B>BDD>B??=>@ABABAABB???ABBBAAAB@AABB;?????<A=A>ACBB???
@ATNG8:00143:06541
ATGGTAGCTCTGCTCTGACTCTCGTACTCATTCGTTTCGGAAGAGACAGGTACGTTAATAGTTAATAGCGTAACTTCTTTTTCTTTGCTTTCGTGGTATTCTTGCTAGTTACACTAGCCATCCTTACTGCGCTTCGATTGTGTGCGTACTGCTGCAATATTGTTAACGTGAGTCTTGTAAAACCTTCTTTTTACGTTTACTCTCGTGTTAAAAATCTGAATTCTTCTAAAGTTCCTGATCTTCTGGGTCTACGCTCGTCGCGCTACCATCGATTCCGGATAGTCT
+
38;7<<BCA<<?>>CBBAB@;;<<BBCAB00,0;;;8/666:>CBBBAA;@BB;;89;A@>>9@@CA@@B::29<.55===,499)4;;<4<<>>8<=@=@B99;CDBCAFCAA@CBB?BBB?B?BCBBBBBE?BBDE?CBCCCCCCBBBBCBAAEACCC@BB?C::;CECCE;<5;;;;;.;5<>;;;;;*;@BBB/;;;9@?C@B=9<A@A+?<<<B?@=AA??AAM?DF?B@CBAAA@=A;;;6;?@BBAAAC???BBBBCBA79:AABB?B@B?AAAB:::
@ATNG8:00136:06553
GATGGTAGCATCATGCATATCTCACCAGAAGATCAGGAACTTCTAGAAGAATTCAGATTTTAACACGAGAGTAAACGTAAAAGAATGGTTTTTACAAGACTCACGTTTAACAATATTGCAGCAGTACGCACACAATCGAAGCGCAGTAAGGATGGCTAGTGTAACTAGCAAGAATACCACGAAAGCAAGAAAAAGAAGTTACGCTATTAACTATTAACGTACCTGTCTCTTCCGAAACGAATGAGTACGGTGTGCGACGTAGATCGTAATTGCGAAGTCT
+
66;A<@ACA;95@?>>AC@>@AA;:25:;4999=59.5.//)/////)/86;68444333&3-3/////89767.67:4>=+9;0558=;;=+665:==;;9@<555)57<>8<6505<>4994;55666>===:@@?@?@??BB@?@;B;A;945<====>=96555<<?AB9=:8384?:;3=3757ACAC3A@6:::<=@BCBB?B@BBBB?B?@;@CD@CA??@?A24.377*773-38838777/733338888333888:::5:.544:5:555
@ATNG8:00140:06570
ATGGTAAGCACGAGTCACTCATATCCAGAAGAATCAGGAACTCTAGAAGAATTCAGATTTTCAACACGAGAGTAAACGTAAAAGAAGGTTTTACAAGACTCACGTTAACAATATTGCAGCAGTACGCACACAATCGAAGCGCAGTAAGGATGGCTAGTGTAACTAGCAAGGATACCACGAAAGCAAGAAAAAGAAGACGCTATTAAACTATTAAACGTACCTGTCTCTTCCGAAACGAATGAGTACTGCGTCTCACTCTCGCCTACCATCGATTCCGGATAGTCT
+
---0--(,566--/8:99;544:44.4/:3//)////)5.599556>9<;6;45554444&5549<<;;99;9;:)543333&3:5:.444&4993444499955.555516;;9==B;??@@;9999;@>>:>=00+//:/044=8>199;9=666=@@?;?C?@9:2927;73-444;=133;133333$33,33333;;;,33(3339,33(3354;.444498;7;7<991///)///6//37898944444884444.44/)//////)/6:6;88:::9
@ATNG8:00143:06553
ATGGTAGGACGAGCGTCTGAGAGGTACTCATTCGTTTCGGAAGAGACAGGTACGTTAATAGTTAATAGCGTACTTCTTTTTCTTGCTTTCGTGGTATTCTTGCTAGTTACACTAGCCATCCTTACTGCGCTTCGATTGTGTGCGTACTGCTGCAATATTGTTAACGTGAGTCTTGTAAACCTTCTTTTTACGTTTACTCTCGTGTTAAAAATCTGAATTCTTCTAGAGTTCCTGATCTTCTGGGCAGACTCTCACACGCCTACCATCGATTCCGGATAGTCT
+
/6817/:19494:;989@>>???<@BBBCBD>BACD=CA?C?CBCCBBB?CDCCC@C@CCBB>A@CBBBBBAAAAECFEF5BB@BBFF?BBBCACCC?CB?BBBCCCABBBDDCCD@CCC?D?BCCDBBBB@DCCD@CBBBBBCBBAABBBBAA>A;<7;A@B?BBCGDBCBA=A;;<0:<A;?ACCC5BACCD>BBGECBBB?A<AEAD0000??<?=@B?BACBBBC?@>@BBBCC@BBCF>CBEDBB@@BBBBDCB>A;;5;;;;ABAD?B?AA?@;;;
@ATNG8:00146:06564
ATGGTAGCTCTGCTCTGACTCTCGTACTCATTCGTTTCGGAAGAGACAGGTACGTTTAATAGTTAATAGCGTAACTTCTTTTTCTTTGCTTTCGTGGTATTCTTGCTAGTTACACTAGCCATCCTTACTGCGCTTCGATTGTGTGCGTACTGCTGCAATATTGTTAACGTGAGTCTTGTAAAACCTTCTTTTACGTTTACTCTCGTGTTAAAAATCTGAATTCTTCTAGAGTTCCTGATCTTCTGGCGCTCTGTCACGTCTGCTACCATCGATTCCGGATAGTCT
+
,,,062/5555=<<=>666;;<;;??9>A99.554;4<=<=9=C@@@==8;:;555)/5;;//,/8<;;<;//)/7)//777'///)44::14459.55:5:;155994515966=BBB=9::=@<BBBB@@@B?AA@@<AACCCB@@@AAAAAA@@=@BB<@@6;5;@;;;9B@B>@@@@A0@2929999*5AAAA0669555555/)////$/////,-37:3///777:6<7;:6777)///)/8-/////97;;<<<=:::<.44:4446:8@;==<=BA@
@ATNG8:00160:06432
GATGGTAGGCGACATACATACGCGCCAGAAGATCAGGAACTCTAGAAGAATTCAGATTTTTAACACGAGAGTAAACGTAAAAAGAAGGTTTTACAAGACTCACGTTAACAATATTGCAGCTGTACGCACACAATCGAAGCGCAGTAAGGATGGACTAGTGCTAACTAGCAAGAATACCACGAAAGCAAGAAAAAGAAGTACGCTATTAACTATTTAAACGTACCTGTCTCTTCCGAAACGATGAGTACGATGAGAGAGCTCTCTCTAATCGATTCCGGATAGTCT
+
::;:5://)/77:@A@?@>;;55:=8;9;4//////)/)/7<==<;399)/)///55555$5499555555555)5:<<?@@+;;9=8<=<+;5516<@@A<<0/,/:;;+0-;:00//9//44:::::556166<>7<?555;:<5:8=::.44///////:)//6///39:5998.3399:3:<=9=====+;<7=<>>><4555838:/0/+/916///:6777;===6;6333(/99///////77:83///--5---//96848===>7:596/--5-,,
@ATNG8:00162:06434
GATGGTAGTACATGATAGACGACACCAGAAGATCAGGAACTCTAGAAGAATTCAGATTTTTAACACGAGAGTAAACGTAAAAAGAAGGTTTTACAAGACTCACGTTAACAATATTGCAGCAGTACGCACACAATCGAAGCGCAGTAAGGATGGCTAGTGTAACTAGCAAGAATACCACGAAAGCAAGAAAAAGAAGTACGCTATTAACTATTAACGTACCTGTCTCTTCCGAAACGAATGAGTACGTGTGCGACGTGTCTCCTACATCGATTCCGGATAGTCT
+
99=@<@@CCCBCCCCBBBBB@@@@?<@BB@CCDDBB@C?AADBCBC?BB>@>@CCBCDDE3D@BBBCCBBBDDD=CB;:;;;.:C>C2;;;-;AA>ACCFCECCC@D?AA>ACC@BBBAAACDDCCBBBCBB@CCCCABBBABB@@>AAGIIACCBBBBCC@CCCBCC@@@=@CC<??A@@9@@?:=????1?C?BBBBDBBAB=@;@@@@9>9?@BBB=@@@@@BC?B@BCB=BCC@CABACCDAAA??>BBBBBBAABA?BBBBBBCDC?C?A??@@?>=>
@ATNG8:00163:06401
ATGGTAGCTCTGCTCTGACTCTCGTACTCATTCGTTTCGGAAGAGACAGGTACGTTAATAGTTAATAGCGTACTTCTTTTTCTTGCTTTCGTGGTATTCTTGCTAGTTACACTAGCCATCCTTACTGCGCTTCGATTGTGTGCGTACTGCTGCAATATTGTTAACGTGAGTCTTGTAAAACCTTCTTTTTACGTTTACTCTCGTGTTAAAAATCTGAATTCTTCTAGAGTTCCTGATCTTCTGGTATACACACTCGCTCGCTACCATCGATTCCGGATAGTCT
+
3895<@@@BBBBCCCC:99A@<66:99@A;;7;<<<6=>:B?BAAA@@A>BBBBB@B@BCCC@C@CCCCDDFDC@@@@@@0?@;AABB<BCCC?CCC@CC?AA@DCC@CCCCDDCC?BAA;@;@@A@@ABB=BBCB@CCBBB@@ACDABCCBBB?CBB@BB?C?BCDDBCBDG>C;;<;.<>C><;<;;*;CEJJ?FEECFDDA@@<@@@@0@CCBB=B>@A=@@BCCCC?C?BCBCCC@AAC@CCCBBB;;;BBABCBCBB@@>?BBBBB@B@B?BBABBAA
@ATNG8:00163:06404
GATGGTAGGCGAGAGTGAGACGCAGTACTCATTCGTTTCGGAAGAGACAGGTACGTTAATAGTTAATAGCGTACTTCTTTTTCTTGCTTTTCGTGGTATTTTTGCTAGTTTACACTAGCCATCCTTACTGCGCTTCGATTGTGTGCGTACTGCTGTCAATATTGTTAACGTGAGTCTTGATAAACCTTCTTTTTACGTTTACTCTCGTGTTAAAAATCTTGAATTCTTCTAGTAGTTCCTGATCTTCTGGGCTGCGCTGATATGCGCTAGCCATCGATTCCGGATAGTCC
+
////588<9<@>>:<::99445<5556<99;=9?:;;79B=B=999;99D@BBB@A=A>BBBB@B<@@@<<8843-48;;<)99698778.;>BD?A@AEFD3:999937(3897789949<<4:6:::;A;:9,7333,3988333>5652222222+2776:<)/).88889998355555-5/5055:::)2228=088;;;:2225/5888*955/9:28243,386///895;5:6873/(/68919///6669<:::;3339888488<=33.36;,33/--73
@ATNG8:00164:06405
GATGGTAGATACTCGCTGATACACCCAGAAGATCAGGACTCTAGAAGAATTCAGATTTTTAACACGAGAGTAAACGTAAAAAGAAGGTTTTACAAGACTCACGTTAACAATATTGCAGCAGTACGCACACAATCGAAGCGCAGTAAGGATGGCTAGTGTAACTAGCAAGAATACCACGAAAGCAAGAAAAAGAAGTACGCTATTAACTATTAACGTACCTGTCTCTTCCGAAACGAATGAGTACTATAGACTATCTGAGACTACATCGATTCCGGATAGTCT
+
ECDB=ACCCDDCB@BBBBBCCAABC?BCIACCBCCC@CCCCCBBB@CD@C@BBCCCCCC3C?CCCCCCCBBBB=ABAAAAA2AA@C7;;;6;CB?CCCCCCFBB@B@CC@CDD?BBBBCCCCCEECBBDDD?CCBC>??@@@@??;@?B@@?ACCCCABA@CCCCCC@BB>AAA499???8???>BBCCC2CC?B???BBABB799:A?A1938;@@A@CBBBBBB=@=?@=6<992:??:99BBCCCCCBBBBBBCAAACCBBCAABCC?C=B?BC@B888
@ATNG8:00167:06418
GATGGTAGTATATCGCGTCGCTATCCAGAAGATCAGGAACTCTAGAAGAATTCAGATTTTTAACATCGAGAGTAAACGTAAAAAGAAGGTTTTACAAGACTCACGTTAACAATATTGCAGCAGTACGCACACAATCGAAGCGCAGTAAGGATGGCTAGTGTAACTAGCAAGAATACCACGAAAGCAAGAAAAAAGAAGTACGCTATTAACTATTAACGTACCTGTCTCTTCCGAAACGAATGAGTACTGTATCTATGTGTGCGCTACCATCGATTCCGGATAGTCT
+
//6618@@?AA@<AAAC>A?@;;;<6;>>5:><4552505@@6;6C@@C@CAAA000AAC0A<A00/:::<=<=<3:::<<==+<;39.444&444.5<<;<<<:>99;@@<????BBBCCBBCEDFDCBBCC?BB??<@AA@AC@?=@@EAA?@CCCCBCC?CBBBBB?994:A?9??89927<<88899:9%9;;;@:AC:@@A15125==0;8;@CDD@CC@@@BB>A=ACD=DAA?@@@CCCCCCC@@@BBBBBBABBBBBBA?AAAABA<A:=:?A>@>??
@ATNG8:00167:06446
ATGGTAGGACGAGCGTCTGAGAGGTACTCATTCGTTTCGGAGAGACAGGTACGTTAATAGTTAATAGCGTACTTCTTTTTTCTTGCTTTCGTGGTATTCTTGCTAGTTACACTAGCCATCCTTACTGCGCTTCGATTGTGTGCTACTGCTGCAATATTGTTAACGTGAGTCTTGTAAAACCTTCTTTTTACGTTTACTCTCGTGTTAAAAAATCTGAATTCTTCTAGAGTTCCTGATCTTCTGGTATACACACTCGCTCGCTACCATCGATTCCGGATAGTCT
+
33:7<??=A;;4:49:?BBBCCC?BCCCCBC@CCCC=CC=@ABBDDCC?CCCCD?EACCCC@CBCCCCCCCBB=:99999%:A<?@BB=BBAB>C?B?>C:;;BBCC@CBCCCDCC@BBC@C@CCCCBBAB?BCCC@C@@BBBECCDDCBBBB?A@A?BB@C@BBBCCCCDDADBBBB9B>B;;;:::*;AAAB<AABBCCBAAA5;;;;;%;;;;??@?BC?BBCDBBB@D@ABABCB@CBCACCCCCBBBDCCBBBBBCBBB?A@BBAA=A?A?BBBC@?@
@ATNG8:00168:06433
ATGGTAGTGTCATATGAGAGTGTTTACTCATTCGTTTCGGAAGAGACAGGTACGTTAATAGTTAATAGCGTACTTCTTTTTCTTGCTTTCGTGGTATTCTTGCTAGTTACACTAGCCATCCTTACTGCGCTTCGATTGTGTGCGTACTGCTGCAATATTGTTAACGTGAGTCTTGTAAAACCTTCTTTTTACGTTTACTCTCGTGTTAAAAATCTGAATTCTTCTAGAGTTCCTGATCTTCTGGGTCTCTCTCTCACGCACTACCATCGATTCCGGATAGTCT
+
3385<;AA@@@;?;?BBCGBAAAD9:9995515;<<4=B@C@AABBBBD?CCBCC@C@DCCC@C@CCC:;;ECC?CCCCC3@B;@;;;0;B;;7;EC?CC;<;CICI@CCCCA@@B>BCB?C@BBBB@A@@;@AAA?BAABCCBBCCCCBBBBD?B;;;;C@C@BBCCCCBCC@DA@BA9@?D@BCCCC2BB@AA=ABCFDCCCCC@CCCC5CBBBC=A=@A?AABBCBB@B@@@ACCC@CCDH>CDCAAACDBBBBBBBB@@@@BB;;<EAD?C?BMECA@@
@ATNG8:00175:06402
GATGGTAGCGCGACGAGCGTAGACCCAGAAGATCAGGAACTCTAGAAGAATTCAGAATTTTTAACACGAGAGTAAACGTAAAAAGAAGGTTTTACAAGACTCACGTTAACAATATTGCAGCAGTACGCACACAATCGAAGCGCAGTAAGGATGGCTAGTGTAACTAGCAAGAATACCACGAAAAGCAAGAAAAAAGAAGTACGCTATTAACTATTAACGTACCTGTCTCTTCCGAAACGAATGAGTACGATGAGAGAGCTCTGCTCTACCATCGATTCCGGATAAGTCT
+
////)/7444<>;>?@=;9;;665;4<;;7;@@AAA<@<=>=>9558=>0945>9949AAA+=9=;:>555<;<<43349999(9525.555&6<<7<C696=<5949:@@:@@C>@@@=@>=996=;;@=?B84444.48;<<<<<8=:=6505<888:471388833-33,399,333333&3993333333#374::;===::727.22::.635AA@A=000???A?C9???9?AB?BBCBCCBBB:9:A987<:86/...77550652225285959/.(.333
@ATNG8:00177:06440
GATGGTAGCACACGAGATCTCATCGTACTCATTCGTTTCGGAAGAGACAGGTACGTTAATAGTTAATAGCGTACTTCTTTTTCTTGCTTTCGTGGTATTCTTGCTAGTTACACTAGCCATCCTTACTGCGCTTCGATTGTGTGCGTACTGCTGCAATATTGTTATCGTGAGTCTTGTAAAACCTTCTTTTTTACGTTTACTCTCGTGTTTAAAAAATCTGAATTCTTCTAGAGTTTCCTGATCTTCTGGGCAGACTCTCACACGCCTTACCATCGATTCCGGGATAGTCT
+
33996;;>=8:9444::;=@>>>>=;;;;<<=8=9;9,597<5;;=;<ACADBCBB7;49@@B@B8=@B???B<>7@>;;;)445:344/4=@A;@?C699;==99;;9==:=A9:8788?<@8;;:9///:5:@@A==////.77565552...(...333.3:55566222:455588+7383222222#2589:/7797882225;,55555$55522,2377.33......'.(2777884779903...33379@=8535(/(/85//.77:29175,5555=78
@ATNG8:00180:06402
GATGTAGCAGACGTGACAGAGCGCCAGAAGATCAGGAACTCTAGAAGAATTCAGATTTTTAACACGAGAGTAAACGTAAAAAGAAGGTTTTACAAGACTCACGTTAACAATATTGCAGCAGTACGCACACAATCGAAGCGCAGTAAGGATGGCTAGTGTAACTGCAAGAATACCACGAAAGCAAGAAAAAGAAGTACGCTATTAACTATTAACGTACCTGTCTCTTCCGAAACGAATGAGTACTATGTAGAGCTCTATACTAATCGATTCCGGATAGTCT
+
BCAABCBCECBBCBB@?@;=BBCG@CCH@;:;EBB?B@BCDCCCC?CD?B8;:A=<==<,868=;9>BB?>8C;?>AAAAA0AB@C?BBB:BBB>B;<<BCB@@=A@BA>BBA>BB@@BBCCCCBBBBFGD@DBBC@BAAAAA@A>A?A@@>AAAACBBB?BCDDC>BBAFCB?BBCCD=AA@??=>>=,=?;?BBBBBBAB<?<?@AA4999CCAB?BBBBAAA=?<?BB=BAB>99::99@@A?>?BB?9792225882202:::=6=0507755598
@ATNG8:00180:06407
GATGGTAGGACGAGCGTCTGAGAGGTACTCATTCGTTTTCGGAAGAGACAGGTACGTTAATAGTTAATAGCGTACTTCTTTTTTCTTGCTTTCGTGGTATTCTTGCTAGTTACACTAGCCATCCTTACTGCGCTTCGATTGTGTGCGTACTGCTGCAATATTGTTAACGTGAGTCTTGTAAAACCTTCTTTTTTCGTTTTACTCTCGTGTTAAAAAAATCTGAATTCTTCTAGAGTTCCTGATCTTCTGGGTGCGCTACAGTCTCTCTACCATCGATTCCGGATAGTCT
+
:<@@;@:;7==?@>>>@@@AAAAA>@B@@A;;4::;::&485:8>>==<==8===;;8;;AA;;79@BBBBBB@;;59:;:;9%9525459)5<<>:C@>><A699>@;;59@ABABBB>AAB?B?BB@@BBA@;@@00-0AB@BAA@CCDCCBC@@>@BB?BB?B?BBBDCCCBB?BBBAA.;5;=ABJJJJ*BAAA@7AA@@@@>?992444444"477//)/)/:49:9;;;;2425:;===8<<<@<@B@@ABBBABBB@@@ECCD?B@@@BB?C?C@CCBB???
@ATNG8:00182:06435
GATGGTAGCGCATATCAGCGCAGCCCAGAAGATCAGGAACTCTAGAAGAATTCAGATTTTTAACACGAGAGTAAACGTAAAAAGAAGGTTTTACAAGACTCACGTTAACAATATTGCAGCAGTACGCACACAATCGAAGCGCAGTAAGGATGGCTAGTGTAACTAGCAAGAATACCACGAAAGCAAGAAAAAGAAGTACGCTATTAACTATTAACGTACCTGTCTCTTCCGAAACGAATGAGTACCTCTCAGACGCTCGTCCTACCATCGATTCCGGATAGTCT
+
;<>?=@:59ABBACBCCCBBBBAAA>BCD@B@BB::9<@CCCCCCB@BC@C@CCCCCCCC2C@CDDCCCCB:99.:A??@?@,@A=A>AAA7ABB>BCBBBCCBB@B@CC?CDD@CC@BACCBBBCCCBBBCADDAA>AABA@BAB=A>B;9:;CCBBCCB?BCBBBC?CC?CCC=??988-:>>:=@@AA2AC?BBBBA@A@@495:ADF<?=?BBBC@CCBBBBB@B@BCC?CCC@CCCAAAB@BBBBBBBBBABCCBB?AB@=@000@@<@@@<>>@>=>>
@ATNG8:00193:06424
GATGGTAGCACGACACGACGATGTGTACTCATTCGTTTCGGAAGAGACAGGTACGTTAATAGTTAATAGCGTACTTCTTTTTCTTGTTTTCGTGGTATTCTTGCTAGTTACACTAGCCATCCTTACTGCGCTTCGATTGTGTGCGTACTGCTGCAATATTGTTAACGTGAGTCTTTGTAAAACCTTCTTTTTACGTTTACTCTCGTGTTAAAAAAATCTTGAATTCTTCTAGAGTTCCTGATCTTCTGGTAGAGCGTGCATATATCTACCATCGATTCCGGATAGTCT
+
4>999;::::;;<<44494555:::<B>@@@C:C?>@;@B=B@C@?C=??<??=BD@C@CE@@>@=AABBAAA?@;;:>>>+::47788+8///)/-60--(---766066633379288;6;6<897<<77.3599.5:9;8559:98>@;;;=9=<<9>>5;159:5655222'27777+8/5/56888(55666/6222889966+222222"222+3817133,377;733,31559333.33;4::;3333333;;33255::=<@;55294@=A6:<B7727
@ATNG8:00194:06426
GATGGTAGTATATCGCGTCGCTATCCAGAAGATCAGGAACTCTAGAAGAATTCAGATTTTTAACACGAGAGTAAACGTAAAAAGAAGGTTTTACAAGACTCACGTTAACAATATTGCAGCAGTACGCACACAATCGAAGCGCAGTAAGGATGGCTAGTGTAACTAGCAAGAATACCACGAAAGCAAGAAAAAGAAGTACGCTATTAACTATTAACGTACCTGTCTCTTCCGAAACGAATGAGTACTGTATCTATGTGTGCGCTACCTTCGATTCCGGATAGTCT
+
9;;<;<ACBBACCDDCCCBBCDDCC>CBC?CCCC?@?@?@ACBCAA?AM@DACCB@@@@@0A?BDDCDFCEBAA;AB:;;;;*;B=??BBB;BCC@CCCCCCCAB>BA@@<@@@<@CCCCBBCCEEBBBCCC?BB@@<@CCCAAAB?B@CBB?BBBBBDBCABBBCBB?BB?BBB>??BBA;A??>?CCCC3CC?AA@BBBDDD;>;>@@@<A<@@DBB@BBAAABB?B?BBB>BBB?A@@CCCCCCBBBBAAABBBBBBB>BBA=B7;;>A=A=C8>>DA;;;
@ATNG8:00198:06400
GATGGTAGATATATGCACGCTCTACCAGAAGATCAGGAACTCTAGAAGAATTCAGATTTTAACACGAGAGTAAACGTAAAAAGAAGGTTTTACAAGACTCACGTTAACAATATTGCAGCAGTACGCACACAATCGAAGCGCAGTAAGGATGGCTAGTGTAACTAGCAAGAAATACCACGAAAGCAAGAAAAAGAAGTACGCTATTAACTATTAACGTACCTGTCTCTTCCGAAACGAATGAGTACGTGTGACGTACGTGAGCTACATCGTTCCTTCTGAGTCT
+
99:A:CBBBBBCCCDCDC9:9<>>C<@@DG<;;B@@<@699BCDBB?@@=@>@@=::::-88<<?CCA@@99:,:@;;;;<$:<894444&5997=A;@>@@::4;?BB?DCC?C;;;CBBBBBBCFCB;;8;AAA@BCBB@@@A<@=;;;?A:;9@@;><;@>=8;:377*373,33777.33317::::)99288;8;888825/5:;<0868@CCC<??998:B9>9=BC8>?C?BBBBBBB@A@>788=43388<::>?@??@BB@>B?B=ABBB>888
@ATNG8:00151:06458
GATGGTAGTGATACAGATCAGTCACCAGAAGATCAGGAACTCTAGAAGAATTCAGAATTTTTAACACGAGAGTAAACGTAAAAAGAAGGTTTTACAAGGCTCACGTTAACAATATTGCAGCAGTACGCACACAATCGAAGCGCGGTAAGGATGGCTAGTGTAACTAGCAAGAATACCACGAAAGCAAGAAAAAGAAGTACGCTATTAACTATTAACGTACCTGTCTCTTCCGAAACGAATGAGTACTGCGTCTCACTCTCGCCTACCATCTATTCCGGATAGTCT
+
@BCA:<55555<:<<=<<=><<6564955169<<@D?D?@AB@@55.4<7:59@00+/;;;+;///;?BAA@BC=4:844444$44.43999.;=@;@;>>===BB<D@BC@BCCAHCCBBBAB:99;=@===9;;@>=@@544654.4399:7;>>>>BBB?@AA@AB?BB@BCC?A9:9<0;;;28;888'88499:<=;;;;.3/397;5;1;69660///6///3:286917//)/778:<<455443334333998848::3:333:;492;7;@A=>>>
@ATNG8:00151:06470
GATGGTAGTACATGATAGACGACACCAGAAGATCAGGAACTCTAGAAGAATTCAGATTTTTAACACGAGAGTAAACGTAAAAAGAAGGTTTTACAAGACTCACGTTAACAATATTGCAGCAGTACGCACACAATCGAAGCGCAGTAAGGATGGCTAGTGTAACTAGCAAGAATACCACGAAAGCAAGAAAAAGAAGTACGCTATTAACTATTAACGTACCTGTCTCTTCCGAAACGAATGAGTACGATGAATCTCGTGTGCTACCATCGATTCCGGATAGTCT
+
68896;;@@>:::555:89>;59;;:=>C@BCBBBB@C?A@@<<@A;9:7;;?@:99:;;*:>DDBBACCCCDD;BB:9999*:C>B<@@@6@CC@CCCBCAA00-0;@@<AAB@CDCBCBBCCE;;;CBBA=BB;;9<CECCD;;:;@CCCAFCCCCDCC@A@@BBB?CC=@@C>@?CDC=BAA<99999):?<ABCCCC>>>,0*0;>>,000DBB@@CC999BB=A@BBB<A::6:AABCBBCBA@@>@?BBABBBBB@@A>????BB?B@C?BBBA=>=
@ATNG8:00152:06460
GATGGTAGGCACTGCGCACACATCCCAGAAGATCAGAACTCGTAAGAAGAATTCAGATTTTTAACACGAGAGTAAACGTGAAAAGAAGGTTTTACAAGACTCACGTTAACAATATTGCAGCAGTACGCACACAATCGAAGCGCAGTAAGGATGGCTAGTGTAACTAGCAAGAATACCACGAAAAGCAAGAAAAAGAAGTACGCTATTAACTATTAACGTACCTGTCTCTTCCGAAACGATGAGTACTATAGACTATCTGAGACTACCATCGATTCCGGATAGTCT
+
339;8<<<7B>9:5:=:56=>>BCF=BBB=?7:://-025,,--(-93888<35544/000$0600////8:444(4345:<:+<<4949::066=:;;<===<<<7<9996<A@<ADBBCCBBBDBBBBBBA8:;@A=??BBA@@A492:::49?><?<<B@AAAAAA?A@=A?;1783333&7<<8?CDDD3BB>852?A;?>@<@<???@8=8==A;;7;AAAAAC?A=;;;5;0000/9=>?@BBBABCCBCBBBBBAAA?>9<977>;07548>=BBB77
@ATNG8:00160:06485
ATGTAGTGTCATATGATAGTGTGTACTCATTCGTTTCGGAAGAGACAGGTACGTTAATAGTTAATAGCGTACTTCTTTTTCTTGCTTTCGTGGTATTCTTGCTAGTTACACTAGCCATCCTTACTGCGCTTCGATTGTGTGCGTACTGCTGCAATATTGTTAACGTGAGTCTTGTAAAACCTTCTTTTTACGTTTACTCTCGTGTTAAAAATCTGAATTCTTCTAGAGTTCCTGATCTTCTGGACGACGCGCACTGACACTACCATCGATTCCGGATAGTCT
+
/////888::9455999;55--6-----582455=8>C?C?BBC@===044;45.5.55=A<@:@@=B:;5/9279<::(//)/7::1<544.455499.559<5515:<;>966299@=@=@B?@@@BB?BBAA?ACCCCBB000000.-8837--(/;4:2797////995:>>:>+=6?4====>0?BCCF=B9:999@:992:9:9(95595.55;<8;>??@;@?A@A??@9949@@;B@;9;@@@AABBBBC:;;;:6:@@AAB?C=@=@AACC;=
@ATNG8:00164:06474
GATGGTAGGTGCACATGAGTGTATCCAGAAGATCAGGAACTCTAGAAGAATTCAGATTTTTAACACGAGAGTAAACGTAAAAAGAAGGTTTTACAAGACTCACGTTAACAATATTGCAGCAGTACGCACACAATCGAAGCGCAGTAAGGATGGCTAGTGTAACTAGCAAGAATACCACGAAAGCAAGAAAAAGAAGTACGCTATTAACTATTAACGTACCTGTCTCTTCCGAACGAATGAGTACGATGAGATCTCGTGTGCTACCATCGATTCCGGATAGTCT
+
/69:;@??;@AABABBCBBBBBBCA?ABB=<@<?@A>AACCCBDBB?BB7;8<AA;;;;<*;<ACBBBBCEIHF<C@;::::*;A>@5:99&9B>8=B@@ABB@@=@?@@=@BB?ECBABBCD@A@DCCCBD@CC@@>@BAAAB@@<A?BBBADDBBBBCC@BCCCBA>??=?BB?ABAA@;A@@<@ABBB3BB?BBBCBBC9999=A@?;5;5;>BBCACCBBA@A?B>@@ACCC?BCCCCDCCBBBAAADD999BB999A>>9;;=>>=:>6;6;==@:::
@ATNG8:00166:06458
GATGGTAGTATCTGCACACTCTGTCCAGAAGATCAGGAACTCTAGAAGAATTCAGATTTTTAACATCGAGAGTAAACGATAAAAAAGAAGGGTTTTTACAAAGACTCACGTTTAACAATATTGCAGCAGTACGCACACAATCGAAGCGCAGTAAGGATGGCTAGTGTAACTAGCAAGAATACCACGAAAGCAAGAAAAATAAGTACGCTATTAACTATTAACGCACCTGTCTCTTCCGAAACGAATGAGTACACATCGTCGTGTCGTGCTACCATCGATTCCGGATAGTCT
+
//8839A@AC@AACHGCBBCCFCBC@BBB?;:0000*0*-88-0/<7<8383/0//////$/168:::9;99:993/////////#//(33(3888'3333(3733379333(317768854;88:@CCCIDCCCAAAC?CECC?AABBBBAA=A=A@@=ABBCCBBC?CCACCC?AA?BDF9::???8?A@=@AAAB3BD@D>>>CBAAB687:?@A7;8;BBBD=>>>>;;;:=:<<;1===8=;;;AAAAAAABB?CCCCBBB@??CBB@CBBBBB@B@B@BBBB:9:
@ATNG8:00169:06462
GATGGTAGTATAGAGCTCTACATAGTACTCATTCGTTTGGAAGAGACAGGTACGTTAATAGTTAATAGCGTACTTCTTTTTCTTGCTTTCGTGGTATTCTTGCTAGTTACACTAGCCATCCTTACTGCGCTTCGATTGTGTGCGTACTGCTGCAATATTGTTAACGTGAGTCTTGTAAACCTTCTTTTTACGTTTACTCTCGTGTTAAAAATCTGAATTCTTCTAGAGTTCCTGATCTTCTGGGCTGCGCTGATATGCGCTACCATCGATTCCGGATAGTCT
+
?9=;4::=<<@9;4<;556===<==><;;@;;6;655)5.515::<6659<:@>@;?9>@99450539::;<<<9<?>==+888<<<=6==@A>A@@?@?:??@>;@,////69/7,38836199;9:665<@768<=<<:877=;99;??<<868895:=3:397755597A76555-54938::::.52:::,2278897...(....$.5668596::5::::9994969956//(-333-3-//997787///53633539;777>;A;@9>>B<>>:
@ATNG8:00170:06468
GATGGTAGGTGCACATGAGTGTATCCAGAAAGATCAGGAACTCTAGAAGAATTCAGATTTTTAACACGAGAGTAAACGTAAAAAGAAGGTTTTACAAGACTCACGTTAACAATATTGCAGCAGTACGCACACAATCGAAGCGCAGTAAGGATGGCTAGTGTAACTAGCAAGAATACCACGAAGCAACGAAAAAGAAGTACGCTATTAACTATTAACGTACCTGTCTCTTCCGAAACGAATGAGTACGATGAGAGAGCTCTCTCTACCATCGATTCCGGATATGTCT
+
899?:;:;6:/0/<:=====55555.5555)55:::;9<9<<<;;6966?:?:=;;?????+=266<///7////)/://///$/A5;.555&555.5:::;<9/0)0*0::0044:8844555;;<?>=<5/)////)/99:8::;5;6;;;9>::@A0//6888<<<9==9=<<7:3/0*/99)//8899+9;58866///991717733,3,375669><<<<<=5;5;<<0944.499=::???84877;;==<<BB789AA9????@@=>:@<>9//////
@ATNG8:00171:06487
GATGGTAGGCACTGCGCACACATCCCAGAAGCATCAGGAACTCTAGAAGAATTCAGATTTTTAACACGAGAGTAAACGTAAAAAGAAGGTTTTACAAGACTCACGTTAACAATATTGCAGCAGTACTCACACAATCGAAGCGCAGTAAGGATGGCTAGTGTAACTAGCAAGAATACCACGAAAGCAAGAAAAAAGAAGTACGCTATTAACTATTAACGTACCTGTCTCTTCCGAAACGAATGAGTACTATAGACTATCTGAGACTACCATCGATTCCGGATAGTCT
+
55=>9>DC;@@?9;49999=>>955)/>>90///:=A?C@;A;666=7;;:=8=B996>=<'=4595<::::444(43499;;*;<8>.655&5;;;@B@BBABCDAD?BB>BBA?BBAABCCCBBBCBCBCC@HDCC=@?CCBB??=@@DCC@B@AABCCB@CBEDFC@BB>AA>;?=;;;37893337787%8;<;?8>BCBBB?>:;7@?9?;>>A??>?A@AADB?B?BBC=B::59>>>CBBBCBB@@@@??BBBBBBBCCC?B?@?BB?B@B@CB@CBAA
@ATNG8:00174:06451
ATGGTAGCGCACACATAGATACAGTACTCATTCGTTTCGGAAGAGACAGGTACGTTAATAGTTAATAGCGTACTTCTTTTTCTTGTCTTTCTGTGGTATTCTTGCTAGTTACACTAGCCATCCTTACTGCGCTTTTGTGTGCGTACTGCTGCAATATTGTTAACGTGAGTCTTGTAAAACCTTCTTTTTACGTTTACTCTCGTGTTAAAAATCTGAATTCTTCTAGGGTTCCTGATCTTCTGGTATGACTAGTGTACTACTACCATCGATTCCGGATAGTCT
+
39928849;4455<<=@@9569555555<55.5//;.77)/)///99::.66;;;9=7<<65169B@@><;99:.55555$55.4:;;;)5548@5@;?;:C8885BBD@CJHECCCC@CCC@B@CDCCBB@@@@9@CCCA@AEBCBCBBABA?BBA?AC@E@B@AACBC@A>@BCCC:C?B=;<<<<*;CCBB>CBBBBAA@@@5999:):@@;;6;=?=8=A9::5::=<A::;@;6:00+0>?>ABBBBBABBB=<=B??:@?>?>@<@<A?@ABA::9
@ATNG8:00179:06466
GATTAGTATCTGCACACTCTGTCCAGAAGATCAGGAACTCTAGAAGAATTCAGATTTTTAACACGAGAGTAAACGTAAAAAGAAGGTTTTACAAGACTCACGTTAACAATATTGCTGCAGTACGCACACAATCGAAGCGCAGTAAGGATGGCTAGTGTAACTAGCAAGAATACCACGAAAAGCAAGAAAAAGAAGTACGCTATTAACTATTAACGTACCTGTCTCTTCCGAAACGAATGAGTACACATCGTCGTGTCGTGCTACCATCGATTCCGGATAGTCT
+
@BB?ABBCDBCA@ABBCDCCBBB=CCD@BCCD@?<A>BBCCCCD@CC?B@CCEBBBBB5B@CCCCCA@@BBB9?>99999*9A>A<@@@9@A@=ABBBCCDA@?A@CC@CCC?CCBBBBCCDDCCBBBBA?BBBC@CBBCCCAA>@?BBB?BABBBBBB>BBBBBB?AA>ABB;AA000/&///(/6666)685:BBBBBBBB@B>?>=><A<@8::>:<<<<9998><>>>8>BB?BBCEDCCBBBCCBBBBBBBBBBBBBCC?BBBBBB@B?C@CFCC@@@
@ATNG8:00180:06463
GATGGTAGCGCATATCAGCGCAGCCCAGAAGATCAGGAACTCTAGAAGAATTCAGATTTTTTAACACGAGAGTAAACTTAAAAAGAAGGTTTTACAAGACTCACGTTAACAATATTGCAGCAGTACGCACACAATCGAAGCGCAGTAAGGATGGCTAGTGTAACTAGCAAGAATACCACGAAAGCAAGAAAAAGAAGTACGCTATTAACTATTAACGTACCTGTCTCTTCCGAAACGAATGAGTACGATGAGATCTCGTGTGCTACCATCGATTCCGGATAGTCT
+
3::<?B:55:8===>@?=>::9@@@9AA=:=;;;5916166A<@@B;@;.9.444444444#5.599;=>>>?@C=>>8<BBB2BE@CACCC;CBC?BBCBBBCAA=@A998:AA=ABCBCCCCCCCECCB??:?@::8;CBBCC@@=@>B@@=@CBBBBBC@CBCCBB=??;?B@=A@>??8<@@?BCCCC2CC?CBBBBBAAA7;7;>>>7;7;AC@@???BA@@@5:59@@9@@@<@BABABBBBBFBBCBA=>>=>888???:?>==>?5;5;:>>@B:::
@ATNG8:00183:06476
GATGGTAGATACTCGCTGATACACCCAGAAAGATACAGGAACTCTAGAAGAATTCAGATTTTTAACACGAGAGTAAACGTAAAAAGAAGGTTTTACAAGACTCACGTTAACAATATTGCAGCAGTACGCACACAATCGAAGCGCAGTAAGGATGGCTAGTGTAACTAGCAAGAATACCACGAAAGCAAGAAAAAGAATTACGCTATTAACTATTAACGTACCTGTCTCTTCCGAAACGAATGAGTACGTGTGACGTACGTGAGCTACCATCGATTCCGGATAGTCT
+
//894:A?ABCA@;>=;;;<99555)55//)/////::)/,/==556<9<;7;859498888'82334;::;::8=6<;;;:::)9<8<8===2@DC=:;;ABBBBB?B?BB?CCC?BBCBBDBBCCCCCBCCC@CC::8;BAAB@@@=@?BBB@CBBBCCCC@CCDECC?::69A;4>:;;9(333,37;;;.8A>C8@@B=BAA7>9;9<<3;5;ACAA?BAAAABC=A>BBC=BEG=??BBEECCCBBBBBAABCBBBCAAA??>?:::FC@E?C?CCCC;;:
@ATNG8:00190:06484
GATGGTAGAGTACAGTGTAGTAGACCAGAAGATCAGGACTCTAGAAGAATTCAGATTTTTTAACATCGAGAGTAAACGATAAAAAAGAAGGTTTTTACAGGACTTCACGTTAACAATATTGCAGCAGTACGCACACAATCGAAGCGCAGTAAGGATGGCTAGTGTAACTAGCAAGAATACCACGAAAGCAAGAAAAAAGAAGTACGCTATTAACTATTAACGTACCTGTCTCTTCCGAAACGAATGAGTACTGTATCTATGTGTGCGCTACCATCGATTCCGGATAGTCT
+
4;<B:@@@?><AA9;955;;<;669266>:>;;:9669545::;;9<<7;6443333333#328888:33//666.6////////#/9(3.3<<<)443:6933,33333,3,26.555166::>CCCCCDBCBBBB?B@@@=@@@@A???=A=@<;69>><A;;;8;;?>?>=?;7:<:*//888177=>BBCCCC)BB?BBBBB>>><;?:99=A4;588<@@=@AABBAB@B=@@B;>:939887?ABBBBBBAA999989A@??<=<799777:5?49257:>>>>
@ATNG8:00193:06479
ATGGTAGCGCACACATAGATACAGTACTCATTCGTTTCGGTAAGAAGACAGGTACGGTTAATAGTTTAAATAGTACGTACTTCTTTTTCTTTGTCTTTCTGTGGTATTTCTTGCTAGTTACACTAGCCATCCTTACTGCGCTTCGATTGTGTGCGTACTGCTGCAATATTGTTAACGTGAGTCTTGTAAAACCTTCTTTTTACGTTTACTCTCGCGTTAAAAATCTGAATTCTTCTAGAGTTCCTGATCTTCTGGACAGAGTGTGCAGATACTACCATCGATTCCGGATAGTCT
+
///)////48999:555;;<5665;=:;555454-8,553--(--(-55--(5:55.56;.55:55)55)555555;;9<<75////$///)////:(//888.4433(39288;546:@@><<<BB?BCCADFCCBCBCBB@BBCC@CBBBBBCBBCCCCCCCC@CCC@@@=@@CBBBBBBCD?BABDD;D?C@BBBBA2ACBAB<BBAABBBAAA@CCCC5BCCBB?B@CD@BBBBCCBACACBCBBC@BBB>BBBCBBBCBCCGDDECCCCCACCBBCC@D?C?ABAAAAA
@ATNG8:00172:06536
GATGTAGCTCTGCTCTGACTCTCGTACTCATTCGTTTCGGAAGAGACAGGTACGTTAATAGTTAATAGCGTACTTCTTTTTCTTGCTTTCGTGGTATTCTTGCTAGTTACACTAGCCATCCTTACTGCGCTTCGATTGTGTGCGTACTGCTGCAATATTGTTAACGTGAGTCTTGTAAAACCTTCTTTTTACGTTTACTCTCGTGTTAAAAGTCTGAATTCTTCTAGAGTTCCTGATCTTCTGGCGCTCTGTCACGTCTGCTACCATCGATTCCGGATAGTCT
+
<=?@A>BBCBCBBBCBBBBCDDCCAABGCBB@CBCD>CC@C@CCCCBCDACCBBB?C@BBCCAGACCBCCBBADADDDHE5?@=@ACB=BBBB?B;;9;C?BBCBBB@BCBBBCBB@BBC@C?BBCCBCBB@C@@@=AACCJCCCCBBBC@@@A?B@@>AD@D@CAAACCCBB>@::9:*:;A;BBCCC1AACCB>BCIFHFCCCB7;;;.;A@@;;8;@FL@ECCCABB@E?BBBBCB?AAB>BBABCCCCCDDDCBCBCBBB?BBC:::>A?B@BBBCCCB
@ATNG8:00174:06545
ATGGTAGGCGTGTGAGAGTCTGCCCAGAAGATCAGGAACTCTAGAAGAATTCAGATTTCTAACACGAGAGTAAACGTAAAATGAAGGTTTTACAAGACTCACGTTAACAATATTGCAGCAGTACGCACACAATCGAAGCGCAGTAAGGATGGCTAGTGTAACTAGCAAGAATACCACGAATGCAAGAAAAAGAAGTACGCTATTAACTATTAACGTACCTGTCTCTTCCGAAACGAATGAGTACCTCTCAGACGCTCGTCCTACCATCGATTCCGGATAGTCT
+
33:28=;600///77:<<:::444(4;;6944555.64996////)//)/27;7555)4::7555555::555)55:<<<.?55459>>>26667;:<<<<<<@>B@DEADBB?CBDBAADDCCBBBECCC@CCBA=A@A@ABBB?C@C@@?ACDDCCCC@BBCDCC?BB?AAA=??BB?A99999::::(:>;@?=>@A@BB?B?@BBB>B>@>CBB?BBBBA@@=@>A@@9@;;5;:9AABC?CCCBBBBCBBADBCC?B?;7;000@@=D=A=CCB>;;;
@ATNG8:00181:06516
GATGGTAGTCTCAGATAGTCTATAGTACTCATTCGTTTCGGAAGAGACAGGTACGTTAATAGTTAATAGCTGTACTTCTTTTTCTTTGCTTTCGTGGTATTCTTGCTAGTTACACTAGCCATCCTTACTGCGCTTCGATTGTGTGCGTACTGCTGCAATATTGTTAACGTGAGTCTTGTAAAACCTTCTTTTTACGTTTACTCTCGTGTTAAAAATCTGAATTCTTCTAGAGTTCCTGATCTTCTGGATAGCGACGCGATATACTACCATCGATTCCGGATAGTCT
+
49<=8BBB@@;66=@<<@>;;==>=?><666515=??8@@;>05555555.55555.55;556:?6=555559954.44;;;(444)44;;)4544.497277)//789<7;;CA@:;:789@?C?BBBBBBCE@BBBD@GDBABCCCA;;;><;00+000+/<:<49?@<<<@<@995555&5.5555555$9@<@@4:::9>9955549999(94455.56;<5:?5554;8=7;;<===7;?@=?A@>AECAAACCCCCBBBDD@CCCCCC?A>A@CC;;;CG
@ATNG8:00188:06521
ATGGTAGCTCTGCTCTGACTCTCGTACTCATTCGTTTCGGAAGAGACAGGTACGTTAATTAGTTAATAGCGTACTTCTTTTTCTTTGCTTTCGTGGTATTCTTGCTAGTTACACTAGCCATCCTTACTGCGCTTCGATTGTGTGCGTACTGCTGCAATATTGTTAACGTGAGTCTTGTAAAACCTTCTTTTTACGTTTACTCTCGTGTTAAAAATCTGAATTCTTCTAGAGTTCCTGATCTTCTGGCGCTCTGTCACGTCTGCTACCATCGATTCCGGATAGTCT
+
-7838=@0444444/////////6656>>652655>8<>;>666>BBBC@BA@<>8>,0)0//)59656<<///7279999(///)4:::1:///)//72//)5555<@<>???65555::::B:@@99:>>A4:9BB?CDAAB@@@@999@@@BC>BBB@CC@G@BA@@@AAAB?BBBCC:B?B?AACCC2CC;<;00000/////57<===*<5555159>>8666544:04.5:<<<<9<A><C@@@@??@BB@@==0/00;<6<@BBAB??;@4999>@@@
@ATNG8:00188:06544
GATGGTAGTATATCGCGTCGCTATCCAGAAGATCAGGAACTCTAGAAGAATTCAGATTTTTAACACGAGAGTAAACGTAAAAAGAAGGTTTTACAAGACTCACGTTAACAATATTGCAGCAGTACGCACACAATCGAAGCGCAGTAAGGATGGCTAGTGTAACTAGCAAGAATACCACGAAAGCAAGAAAAAGAAGTACGCTATTAACTATTAACGTACCTGTCTCTTCCGAAACGAATGAGTACTATAGACTATCTGAGACTACCATCGATTCCGGATAGTCT
+
49:;7<=CBBA<<CCCCCCCCBBBB79;C?BBB@@@<@?BAAACAB?CB?C?;;;;:BBB3B?BCB=B>==999,98=?;;;(4525.555&59;8=>??CCCDF?@?AC@BBB@CCCCCCCGCCCCCDCBB?BBBB@BBBBAA@@<@<@BB?BAAECCBB?BABA??=?A?::::?==>=8???;?EDDD3BB@BBBBCCAAB=B7<;@B3817>B;;7:??=>??;@9>?@9@BB?B@BABBCCBBCBAA>@ABBAAABBBBB?C:99BB?C>A>ACCB:::
@ATNG8:00190:06544
GATGGTAGCAGACGTGACAGAGCGCCAGAAGATCAGGAACTCTAGAAGAATTCAGATTTTTTAACACGAGAGTAAACGTAAAAGAAGGTTTACAAGACTCACGTTAACAATATTGCAGCAGTACGCACACAATCGAAGCGCAGTAAGGATGGCTAGTGTAACTAGCAAGAATACCACGAAAGCAAGAAAAAGAAGTACGCTATAACTATTAACGTACCTGTCTCTTCCGAAACGAATGAGTACTGCGTCTCACTCTCGCCTACCATCGATTCCGGATAGTCT
+
-/67)//:844444499::55599945554555555497456>665:><7<.433333333#35:3344438777.774444&45.5.55)5555:;;;;9;9949344.4995;=<<>=<<<ABBBBBA=:>=5549==?::888<8<00+0>:;;;==9BA>B<?8;;8<87/77737(33/4/////$//(/688;;3...47555262229@@:>888?CD@C=?BE>C9807;;;;;333;:;:::<;;;;:9829771387799,3,3,333:333
@ATNG8:00192:06532
GTGGTAGTGTCAGTGCGCGTCGTCCAGAAGATCAGGAACTCTAGAAGAATTCAGATTTTTAACACGAGAGTAAACGTAAAAAGAAGGTTTTACAAGACTCACGTTAACAATATTGCAGCAGTACGCACACAATCGAAGCGCAGTAAGGATGGCTAGTGTAACTAGCAAGAATACCACGAAAGCAAGAAAAAGAAGTACGCTATTAACTATTAACGTACCTGTCTCTTCCGAAACGAATGAGTACATAGATATACGTATACTACCATCGATTCCGGATAGTCT
+
<;<>BCDBBACDBBBBCCCCBABDACCC@BBCBAA=A=AACBBBD@CD@C@CBA@????0??AAAABBBB??>6<?:;::;*;E>B;BBB9AEEACCCCCCCCD@D@AA<BCC?CBACCCCECCCCCBCCC?BBBC@C??>??>>9>;A@A?ACCCDAAA?CCAACC>BB@AAA>AABBB=???=@@@AB2AD@B>>>CCA@@:=:==@@5:7:>BAA>ABAAA@@5:59AA9AAA>ACFCCBBBBCBBBCCAA@AADBAABB@?;;;@C<A<A<AAAA:::
@ATNG8:00194:06501
GATGGTAGTACATGATAGACGACACCAGAAGATCAGGAACTCTAGAAGAATTCAGATTTTTAACACGAGAGTAAACGTAAAAAGAAGGTTTTACAAGACTCACGTTAACAATATTGCAGCAGTACGCACACAATCGAAGCGCAGTAAGGATGGCCAGTGTAACTAGCAAGAATACCACGAAAGCAAGAAAAAGAAGTACGCTATTAACTATTAACGTACCTGTCTCTTCCGAAACGAATGAGTACGATGAGAGAGCTCTCTCTACCATCGATTCCGGATAGTCT
+
:;?@<C?CCA@AAAABBABBAA@@@@@A@?CAB;;;4;79AA=@BB?@@<@=@?=;;;;;*:==BCBCCCECCC9@@::9:9*;?@C4;;;&9>:5<BB@AICCC@D@CC@BCC@DCBBBBCCBBBDAAABB?BAAABCBBBCD@@>A@CCCBG@EBCCDC?BBBBBGABC?BCC@BCBBE>????BGDDD2AA?BBBBBBBBC<?<?ACB?B?ABBBB>BB@@@CB@C?BBD>DBC?BCCCBBBBB??>CBAABA>>>ABBBCE@B>>>CC?B=A?AAAA::;
@ATNG8:00152:06562
GATGGTAGTGATACAGATCAGACACCAGAAGATCAGGAACTCTAGAAGAATTCAGATTTTTAACACGAGAGTAAACGTAAAAAGAAGGTTTTACAAGACTCACGTTAACAATATTGCAGCAGTACGCACACAATCGAAGCGCAGTAAGGATGGCTAGTGTAACTAGCAAGAATACCACGAAAGCAAGAAAAAGAAGTACGCTATTAACTATTAACGTACCTGTCTCTTCCGAAACGAATGAGTACTATGTAGAGCTCTATACTAATCGATTCCGGATAGTCT
+
9:8545<<<A<A@>BCCBBBBBB>C<BABBBAABBB>B@CCBCBBB@@C?C@BBAAACCC3B>CCCAAABBBBB>BECBBBB0@@=@2;9:&9>D?BCCC@A;9:69;@@?BBB?BCCCDDCBCCIFFCBBD@DCBC?CCCCCCBB=A=;;;5;@@@CAAA@DCBABB?BB?BAB<???>C;@??:@@@@A2@E@BAACBBBBB??<????<?<?ACBB?BCBBBCB@B@BBB=AAB<:99AAABCFBBBCBB@=88<????CC:;=<<=7=5;188DB?>>
@ATNG8:00153:06559
GATGGTAGCTCGCTGATGATATCTCCAGAAGATCATGAACTCTAGAAGAATTCAGATTTTTAACACGAGAGTTAAACGTTAAAAGAAGGTTTTACAAGACTCACGTTTAACAATATTGCAGCAGTACGCACACAATCGAAGCGCAGTAAGGATGGCTAGTGTAACTAGCAAGAATACCACGAAAGCAAGTAAAAGAAGTACGCTATTAACTATTAACGTACCTGTCTCTTCCGAAACGAATGAGTACGAGAGAGCACACGTGTCTACCATCGATTCCGGATAGTCT
+
/99;6E;@066>>?>?=554:5555.555.59995555.5555555.49.4.44499;;=):5;=;777;//)0>/>00)///&/<7<.555&5>>49;65555555)54998==@;@===>666>BBABBBBB?BCCG@BBFEBBCB?B@BBC@C<;5@559:CBBBBC@BB@B::6:?@@?589@;>;>?>3=?=A@BBBBBBB@B?BBAA=A<@@B<;6;@@AABB?B?BBC=CA@6:9?@@?AA@@@;000==::<<;3337606///66065=<AA?>8//
@ATNG8:00154:06570
GATGGTAGTGATACAGATCAGACACCAGAAAGTCAGGAACTCTAGAAGAATTCAGATTTTAACACGAGAGTAAACGTAAAAGAAGGTTTACAAGACTCACGTTAACAATATTGCAGCAGTACGCACACAATCGAAGCGCAGTAAGGATGGCTAGTGTAACTAGCAAGAATACCACGAAAGCAAGAAAAAGAAGTACGCTATTAACTATTAACGTACCTGTCTCTTCCGAAACGAATGAGTACGATGAGAGAGCTCTCTCTACCATCGATTCCGGATAGTCT
+
<=BC?BCBBBBCBBBBBBCCCCCDC?BB@B>CCCBC@C?AACCBAB>@@>@?BAA;;;:*438:;<?A?C::989???CC5BA8@4::,3<<8?AAAABBBB?B?A>:?;;2:?>>@@>>>AAAAA?>><>>BB=BAB>>=>>=A<A>B@BCCCCBBC?CC@@?><>C>AAA>A@???89999<<<;;'52,2777=>>=;7;=AC>=:>=@??::5;>>>>89184:=?9@BB?AAAFCDDCC??;A@@@@@==<BBB@>>:>>=<CC:>:=<?>AA:;;
@ATNG8:00162:06569
GATGGTAGCATCATGCATATCTCACCAGAAGATCAGGAACTCTAGAAGAATTCAGATTTTTAACACGAGAGTAAACGTAAAAAGAAGGTTTTACAAGACTCACGTTAACAATATTGCAGCAGTACGCACACAATCGAAGCGCAGTAAGGATGGCTAGTGTAACTAGCAAGAATACCACGAAAGCAAGAAAAAAGAAGTACGCTATTAACTATTAACGTACCTGTCTCTTCCGAAACGAATGAGTACAGAGAGTACGATATGTCTACCATCGATTCCGGATAGTCT
+
--7838>==>C>>966=AACCCCECAICC8<<B;;68B=>>>00/:+//8;<@@@@>A<A+B8AA;ACBAA:993:@BCCCC5;;59;@@A7@DD@DDCCCCCBB?B@CC?BDD@CCCBBBBBCFCCCCCBB?BCBB?B:::BBBC?C@CCB@BCCCCCBB?BBBCBA?BD@CBB>AABAB;@??;@@BBBB)BB@>@=?CBBCB?B?BBCA7;7;?BCC?CCBCCBB@C?BBC>BBD>?@ADBBBBBBBBBCBB???AAA@@@@A>ABCC=>:><><@@?A667
@ATNG8:00164:06581
GATGGTAGCTATACGTATATCTATGTACTCATTCGTTTCGGAAGAGACAGGTACGTTAATAGTTAATAGCGTACTTCTTTTTCTTGCTTTCGTGGTATTCTTGCTAGTTACACTAGCCATCCTTACTGCGTCTCGTATTGTGTGCGTACTGCTGCAATATTGTTTAACGTGAGTCTTGTAAAACCTTCTTTTTACGTTTACTCTCGTGTTAAAAATCTGAATTCTTCTAGAGTTCCTGATCTTCTGCTCTCTCACGCACTACCATCGATTCCGGATAGTCT
+
3833-5;AAB>ECBBADBBBCBCCCDAB@A@B>BDDE>CC>B?BBBDDCCACCCCC@D@BCLFAF?@ACBBCB>D;AA<<<+AB@BBCC>ECBB>ACC@CC?AAABBB>AABBCCAA=BFE@B?AAA99:A::77//,,,,,,,6-2229886755/522+222'2.7566555;;677755*52:469:::.<;@AA9@ABAA@>888=BDDD/A>>>?;>;?A=ABAA====A<A?@@@B<?>;;;CBAAAAD>>>???B==>>A==:><A=@>>>?==
@ATNG8:00168:06599
GATGGTAGCGCATATCAGCGCAGCCCAGAAGATCAGGAACTCTAGAAGAATTCAGATTTTAACACGAGAGTAAACGTAAAAGAAGGTTTACAAGACTCACGTTAACAATATTGCAGCAGTACGCTCACAATCGAAGCGCAGTAAGGATGGCTAGTGTAACTAGCAAGAATACCACGAAAGCAAGAAAAGAAGTACGCTATTAACTATTAACGTACCTGTCTCTTCCGAAACGAATGAGTACGTGTGCGACGTGTCTCCTACCATCGATTCCGGATAGTCT
+
55--(--//::B;:;CCC@@@A;;;)9997=@:;9?9?;@@A@@@@>@BAK@ACBBCDD;EABBBCBCCC;<;/;;9999&99.4.5>6=??<699A@A?;;2:=??;@?@?CCCCCDDAAA@BCBCBC@CCCC@CF;;=CCC?B?B;<8;BBBBCCC@B@@@BB?BC@CAA>AAAAA9??<8===?5=C?C?B@><;8<8<1889;;<>==CCC@D>>>=??@C?BBC=A@@=@BAAAAA::9ABACAB@879887<=77.7<<;;?<@8>9>>>99:=
@ATNG8:00169:06593
GATGGTAGACATATCGTACTCTCTGTACTCATTCGTTTCGGAAGAGACAGGTACGTTAATAGTTAATAGCGTACTTCTTTTTCTTGCTTTCGTTGGTATTCTTGCTAGTTACACTAGCCATCCTTACTGCGCTTCGATTGTGTGCGTACTGCTGCAATATTGTTAACGTGAGTCTTGTAAAACCTTCTTTTTACGTTTACTCTCGTGTTAAAAATCTGAATTCTTCTAGAGTTCCTGATCTTCTGGGCTGCGCTGATATGCGCTACCATCGATTCCGGATAGTCT
+
339;7<BAABBBBCBBBBDCB;9:B=?AAA;;2;@A@6@B<@@BABAABB?BBBAA?B?CBCC?A=?=:89;8//(/////$/:4;900(/00)06://(3;5;>AABB<>>ABBBCC@CAA<@<@AA?????=>>>A<@@@A>>>>>>@?>:::;5:<=9>?;>=@@AA;;<AA:>9988,89>:88888(7@ABF9@@@@@@@<<=5::;:+:>==B7;6:=8=>??;;;<@=A@???B;<;==6=///<<<;>>>??<<<<//-/;;@@>9A9<9>AAA:::
@ATNG8:00170:06553
GATGGTAGGCACTGCGCACACATCCCAGAAGATCAGGAACTCTAGAAGAATTCAGATTTTTAACACGAGAGTAAACGTAAAAAGAAGGTTTTACAAGACTCACGTTAACAATATTGCAGCAGTACGCACACAATCGAAGCGCAGTAAGGATGGCTAGTGTAACTAGCAAGAATACCACGAAAAGCAAGAAAAAGAAGTACGCTATTAACTATTAACGTACCTGTCTCTTCCGAAACGAATGAGTACATAGATATACGTATAGCTAATCGATTCCGGATAGTCT
+
:;=B@>>B:=<<<@>>>C>;:9:99,5:<?BCCCCD?B=@CC<:9C9>=:?8@;?44444$47=98955>;><>2<444444$5;6;.555&5<<9>@@@?D>9;8;?BB@CCC@AA@CEBCCCCCCDCDCC?BA@@@BB;:;B??>@@BBB@CCBCCBBB?BBBA@B>::3777/777787(7<;8000//'/64///::<<>979785783>59;CAA?::>;;;?5853?<4;::5888?@BBCBBBBBBBB@@@B===??B=?>>78180818888=>=
@ATNG8:00172:06563
ATGGTAGAGTATCATGTGTATCTCCACGAAGATCAGGAACTCTAGAAGAATTCAGATTTTTAACACGAGAGTAAACGTAAAAAGAAGGTTTTACAAGACTCACGTTAACAATATTGCAGCAGTACGCACACAATCGAAGCGCAGTAAGGATGGCTAGTGTAACTAGCAAGAATACCACGAAAGCAAGAAAAAGAAGTACGCTATTAACTATTAACGTACCTGTCTCTTCCGAAACGAATGAGTACTACTCTCAGAGACACACTACCATCGATTCCGGATAGTCT
+
,,,(,,-9@@>:::999:55555<6///72///::>9A;>@AAB;;8;C?B8;;@;;:99';=ACCCCCCAAAD8AA::;:;*;C>B5;:9'9@;8=BCCBBBCC@C>BA>AAD@BBBBCBCBCBDDCDCCC@CCCCABBBBCCAB?B?B@@=@BBBBBCB@BCCCDC=???BCC=@?BBB<A@A9=>=?=.?D?BBDBBBBBB?B@AAAB>@=@ABBB?BBBCBBB?B?BBB>BBC@CBBBBBBCBBBBBBBBCBBBBBBB99:?BA@B?<8?3928A@@A@B
@ATNG8:00177:06588
GATGGTAGGAGACACGTCGCACACGTACTCATTCGTTTCGGAAGAGACAGGTACGTTAATAGTTAATAGCGTACTTCTTTTTCTTGCTTTTCGTGGTATTCTTGCTAGTTCACTAGCCATCCTTACTGCGCTTCGATTGTGTGCGTACTGCTGCAATATTGTTAACGTGAGTCTTGTAAAACCTTCTTTTTACGTTTTACTCTCGTGTTAAAAATCTGAATTCTTCTAGAGTTCCTGATCTTCTGGTGTCTGATCTGTATCACTACCATCGATTCCGGATAGTCT
+
339<7<BC@CCAA@=;;:>>B@?@DBBBA@@C@@@AB<AB>C=666>>;?165@=@9@9>@BB=A:@?;?<<<:<3::444$3;683733&3:<=:C<@=@B>???@@B<@?=BCDD?9:9@B=@>@@>00/*//9B:<=BB?A::9CD@>@B65.5;>7=>7;7;@;;;886>599==9+95>9>>>><(::6666&285558...3.3333$..55;262350599A==>;<48//.;;485808>;;>BB@@:;;A@;=99::+/////=6<4;3:;<>=>>
@ATNG8:00178:06551
GATGGTAGAGTATCATGTGTATCTCCAGAAGATCAGGAACTCTAGAAGAATTCAGATTTTTAACACGAGAGTAAACGTAAAAAGAAGGTTTTACAAGACTCACGTTAACAATATTGCAGCAGTACGCACACAATCGAAGCGCAGTAAGGATGGCTAGTGTAACTAGCAAGAATACCACGAAAGCAAGAAAAAGAAGTACGCTATTAACTATTAACGTACCTGTCTCTTCCGAAACGAATGAGTACACACTCTCATATGACACATCGATTTCCGGATAGTCT
+
?:7:05<@ABAABAB;9;BFFKCCC@CCC@CCBBAA=A@B@@ACCB?BB8;8:AAAABAB2D?BBBCCBBCCCB;BA;;;;;$;;6;?@>>2?B=:?FCDBBA:;7<=@C>BCC>BBBFCBBBBBCCCCBBEADCAA=?@@;;;BB>C@CBB?BDCDCBBA@CDDCCC?BB@BBB>@ACCD<9:9;=<=<=,=><@???AAABB?B?BAAA=A=AACBB?BBA@@BB@D?BCB<BBB=@@HBDDCCCDABBCCAAACCCCCAAA@A9::5:>A>AAAA999
@ATNG8:00182:06552
GATGGTAGCTCTGCTCTGACTCTCGTACTCATTCGTTTCGGAAGAGACAGGTACGTTAATAGTTAATAGCGTACTTCTTTTTCTTGCTTTCGTGGTATTCTTGCTAGTTACACTAGCCATCCTTACTGCGCTTCGATTGTGTGCGTACTGCTGCAATATTGTTAACGTGAGTCTTGTAAAACCTTCTTTTTACGTTTACTCTCGTGTTAAAAATCTGAATTCTTCTAGAGTTCCTGATCTTCTGGGCAGACTCTCACACGCCTACCATCGATTCCGGATAGTCT
+
38<>=AACAAABBBBBCBBCCCCCDACADB;;7;AA>=BC@EABBBBBCD@CCCCC@C@CCCD@E?CCDCECBBC>;;;;:*9@=@ABA=ACBC?CBB?BA<;;;BBC?CCCBCDDD?BBD@B?CCEDBBBC@BBCB@CCBBBBBBDCCCDA@AEABBB?BD@C@CCBBBCCCE>B;;<;.;>B>;;;;;*;AAAB<BBCCFCCAAA?CDDD5BCBBB@CGDC@CCDBCBB@C@BBCCCD?AACC>CFDCCCBBBBCBCDC@@A@@BBDBBB?B?B?BBBBEAA
@ATNG8:00184:06571
ATGGTAGGACGAGCGTCTGAGAGGTACTCATTCGTTTCGGAAGAGACAGGTACGTTAATAGTTAATAGCGTACTTCTTTTTCTTTGCTTTCGTGGTATTCTTGCTAGTTACACTAGCCATCCTTACTGCGCTTCGATTGTGTGCGTACTGCTGCAATATTGTTAACGTGAGTCTTGTAAAAACCTTCTTTTTACGTTTACTCTCGTGTTAAAAATCTGAATTCTTCTAGAGTTCCTGATCTTCTGGGCAGACTCTCACACGCCTACCATCGATTCCGGATAGTCT
+
/66)//.(-----//444::;8904444844.4444(48398944;455655555.56;<>?:@:=B@<B;959499:::(555)599909977)///)//)//9945.6;<<=;;;9<@@?@=ABAABA@@6;;AA><;::;999;995<=<:;7;@<8=>8<7>@95966<<7<55599(94>.95@@@.99CAD6</-------/6:;;;)/555=8<8==64/////727187:;44.449909>;;;<<555:<>??:==@9<;<;;<;?7>9>=A@@99
@ATNG8:00188:06556
GATGGTAGTACATGATAGACGCACCAGAAGATCAGGAACTCTAGAAGAATTCAGATTTTTAACACGAGAGTAAACGTAAAAAGAAGGTTTTACGAGACTCACGTTAACAATATTGCAGCACGTACGCACACAATCGAAGCGCAGTAAGGATGGCTAGTGTAACTAGCAAGAATACCACGAAAGCAAGAAAAGAAGTACGCTATTAACTATTAACGTACCTGTCTCTTCCGAAACGAATGAGTACGATGAGATCTCGTGTGCTACCATCGATTCCGATAGTCT
+
3334.448::5559888444444;.55<7<:;;;<8;4;;56/7;5//)/)/7955555$57555;666;;=<09944444$45.54;<<&6666<<><<<<;;7;8=;:5;989:>7;0//779;>><<<>:?999<@AABBB>E:B=B;;6:@>CC>@>:=<<<;>49;:000+//969.98<87733&/949///86733,313335060..//-(,,,,--90:7;@A8??A<>666<??>?888><>///////9:::956//-2928*-.546//0
@ATNG8:00194:06572
GATGGTAGCTACGTATATCTATGTACTCATTCGTTTCGGAAGAGACAGGTACGTTAATAGTTAATAGCGTACTTCTTTTTCTTGCTTTCGTGGTATTCTTGCTAGTTACACTAGCCATCCTTACTGCGCTTCGATTGTGTGCGTACTGCTGCAATATTGTTAACGTGAGTCTTGTAAAACCTTCTTTTTACGTTTAACTTTCGTGTTAAAAATCTGAATTCTTCTAGAGTTCCTGATCTTCTGGTCTACTACACTGTACTCTACCATCGATTCCGGATAGTCT
+
3;;<?BBEBB=<B<<BCEDGDCBB@@@A;;6;BBB>CDADA;;;CBDBBGHAA@?B9;;@C@C@BCBCBDBA@=@CCCC3BB@BBBB>B>@B;CBA=::8:>>=::5:DAAACBB?BBB?B?@A@>8:9?@@?;;7;;@AABC???@@@?:9:9;<<7==8==A>>?@?>==8<9<@A2=7=8>9999+999::(/(/55.5889=8>>>>/<==??<?;??9;;;;;>><>;?AA===:;;;9==>?>>>@>?>ABCB@@@AA=AA?=;:4:0818<===;;
@ATNG8:00196:06568
GATGGTAGGCACTGCGCACACATCCCAGAAGATCAGGAACTCTAGAAGAATTCAGATTTTTAACACGAGAGTAAACGTAAAAAGAAGGTTTTACAAGACTCACGTTAACAATATTGCAGCAGTACGCACACAATCGAAGCGCAGTAAGGATGGCTAGTGTAACTAGCAAGAATACCACGAAAGCAAGAAAAAAGAAGTACGCTATTAACTATTAACGTACCTGTCTCTTCCGAAACGAATGAGTACTATAGACTATCTGAGACTACCATCGATTCCGGATAGTCT
+
339:7;BB=A@995;<<<<>@=559,5??=?<:999495:<@:;9C?CB@C=AA@;9;;;*9;>A@=@@<?999,934=>??+?>8<.999&9<A@BDBCCBBCE@C@BB?BBB?CBBBBBCBCCCDCCCCB@BBBC?BCBB@@AC?D?BBB?BCCCCCCC?BBBBBB?BB?@??=A@???:;<;<8999::%:>?ABBBB>B??;?:=>AA<?<?@CCB?ABABBDA?A?AAA=ABB?A???AECBBBDCC?>>ABBB@AACDBB?BCCBBB@E?B?BACAA??
@ATNG8:00181:06648
ATGGTAGGCGAGAGTGAGACGCAGTACTCATTCGTTTCGGAAGAGACAGGTACGTTAATAGTTAATAGCGTACTTCTTTTTCTTGCTTTCGTGGTATTCTTGCTAGTTACACTAGCCATCCTTACTGCGCTTCGATTGTGTGCGTACTGCTGCAATATTGTTAACGTGAGTCTTGTAAAACCTTCTTTTTACGTTTACTCTCGTGTTAAAAATCTGAATTCTTCTAGAGTTCCTGATCTTCTGGGTGCGCTACAGTCTCTCTACCATCGATTCCGGATAGTCT
+
333-439-3>9;5>>BCBB>>AAABB@@@;;6;BCC<CCACADCCCCCC@CCFDE@B@CCEE@C?CCCCCCDAB=;9999'9;;:99:/9C<:6;AB?BB@BBBBAB?BBAACC??=@CC@C?BBAAABBB?AA?B<BBB>>>@@@@@??;;;=8;;;<??;?<==>===@ED9=7787)87<:<====+<=>@@8=>A>>>>>>?<?BBB.>>??@;@;??<?@AB<;;<?>A?===A9>9990:::@@@@B@@@@??>>:==69///==16167??=>>AA
@ATNG8:00183:06607
ATGGTAGCACGAGTCACTCATATCCAGAAGATCAGGAACTCTAGAAGAATTCAGAATTTTTAACATCAGAGAGTAAAACGATTAAAAAAGAAGGGTTTTTACAAGACTCACGTTTAACAATATTGCAGCAGTACGCACACAATCGAAGCGCAGTAAGGATGGCTAGTGTAACTAGCAAGAATACCACGAAAGCAAGAAAAAGAAGTACGCTATTAACTATTAACGTACCTGTCTCTTCCGAAACGAATGAGTACGATGAGATCTCGTGTGCTACCATCGATTCCGGATAGTCT
+
333-4988455::;:::==555:;5944.4/////)/4777666;:>:8:2----(-555'505///4488883333&388949;;;:$99-33(3;;;$3331778833////(/(/8388858=?=CCD;:9:BCABBB@BBBB?BBAA@A994:?BAB?BCAA>==B?BBBA@A?9:58AA155>??9;<=888888(8917A?AAA=8718:::;=;?;?=;<;@BA:99<@=A>A?@;?>><>@A@AA@@A999@AAA???BBBB?BCB<?8667;6<:>;>@@ABAA
@ATNG8:00188:06630
GATGGTAGGACGAGCGTCTGAGAGGTACTCATTCGTTTCGGAAGAGACAGGTACGTTAATAGTTAATAGCGTACTTCTTTTTCTTGCTTTCGTGGTATTCTTGCTAGTTACACTAGCCATCCTTACTGCGCTTCGATTGTGTGCGTACTGCTGCAATATTGTTAACGTGAGTCTTGTAAAACCTTCTTTTACGTTTACTCTCGTGTTAAAAATCTGAATTCTTCTAGAGTTCCTGATCTTCTGGGTGCGCTACAGTCTCTCTACCATCGATTCCGGATAGTCT
+
33::5;;@;?C999::>:;?@CCC@CCDCDBB@;;;B<CD8<;<FDDHEH@CCCCCAC@CCBB@B>AACABBGCC@BBBBB2BB?BCCB=C;;;2:9949B>@@?@B@?CB@A@DLE@A@D@B?BBBBCCDC@CCBB=;<<BBBCDA@ACCBDBC@;;;?BC@C@CCGECCBCB>C;;;;.;>B><;;;.<CCDC>CCCCHGEC@@<@@@@,?@@@@4:6:A?CCCDCBA=@=@@@@DD>A@CA;@;;;C@;;;BBAB;;:AA=;@000@@;@;=;BABB@@@
@ATNG8:00188:06637
GATGGTAGACATATCGTACTCTCTGTACTCATTCGTTTCGGAAGAGACAGGTACGTTAATAGTTAATAGCGTACTTCTTTTTCTTGCTTTCGTTGGTATTCTTGCTAGTTACACTAGCCATCCTTACTGCTGCTTCGATTGTGTGCGTACTGCTGCAATATATTTAACGTGAGTCTTGTAAAACCTTCTTTTTACGTTTACTCTCGTGTTAAAAATCTGAATTCTTCTAGAGTTCCTGATCTTCTGGTGTCGTCTATCATGTACTACCATCGATTCCGGATAGTCT
+
,,56067<@@A<<:;;5955>;;;@<666;6616;>>2<<15.59444::599945057<<<>;@;::;;9=998287777'33,37//(//0)/)///*37,7<>97;7<88;@A>>;>A=8?;;=:9///97277--(---885778=;;;8889365776929<>=?AA675?:87888.74:-55555'5:>CD7;:;;755:=@49<<<.==>>B=E<>>:==@<<<<-/,/<:==A=<<<9///=@===@==>@@@@==//+/7776=0:59562272,,
@ATNG8:00196:06613
GATGGTAGCGCACACATAGATACAGTACTCATTCGTTTCGGAAGAGACAGGTACGTTAATAGTTAATAGCGTACTTCTTTTTCTTGCTTTCGTGGTATTCTTGCTAGTTACACTAGCCATCCTTACTGCGCTTCGATTGTGTGCGTACTGCTGCAATATTGTTAACGTGAGTCTTGTAAAACCTTCTTTTTACGTTTACTCTCGTGTTAAAAATCTGAATTCTTCTAGAGTCCTGATCTTCTGGGCAGACTCTCACACGCCTACCATCGAATCACGAAAGTCT
+
8?;;8@<9655=@>@?AA@A=CCCDDABBBAC@A@@@9@A=B@CBBCCCC@CCAAA=@7>@BA2;7;;5@999>@9>@@>>,:=8==@D:@@@?<?BB?CF;;=CBCD@CCDCBBCCADDE@CACCDBCBBKAEDCB;;;CBBBBAABBBCAA>@9@00+0<+0*0???@AAAB;?99:9*:2:49AAAA,?@;;:/:>;;:BB<9:9=@@@(99@@@=A=:;6:=<<<000*000</929999)9@;@@==<@==4455.5997<<666@CCCDAAA<;B?@
@ATNG8:00186:06668
GATGGTAGATACTCGCTGATACACCCAGAAGATCAGGAACTCTAGAAGAATTCAGATTTTTAACACGAGAGTAAACGTAAAAGAAGGTTTTACAAGACTCACGTTAACAATATTGCAGCAGTACGCACACAATCGAAGCGCAGTAAGGATGGCTAGTGTAACTAGCAAGAATACCACGAAAGCAAGAAAAGAAGTACGCTATTAACTATTAACGTACCTGTCTCTTCCGAAACGAATGAGTACTACTCTCAGAGACACACTACCATCGATTCCGGATAGTCT
+
/99:5//5::===B?@<?D?AC:;;79CA?B=<<;@:=:=DCBBBA?>>:B9@>883333$36;:355<<<::91334444&4<7<.555&5<>8;;;<5////)/5//)//4.4998=;>?@???@;?;@;?>>>:>:::>>::6;:BB>:==>====A>BBBBAB?BB>==8699333(3771;BBC:BB>@@@993?;719479>=/6/66::=9====99>=<8;;>7;;:6333::=B@@A@=<>@@<>>AA@==</-(----//(.(./78:>998
@ATNG8:00188:06656
GATGGTAGTGTCAGTGCGCGTCGTCCAGAAGATCAGGAACTCTAGAAGAATTCAGATTTTTAACATCGAGAGTAAACGTAAAAAGAAGGTTTTACAAGACTCACGTTAACAATATTGCAGCAGTACGCACACAATCGAAGCGCAGTAAGGATGGCTAGTGTAACTAGCAAGAATACCACGAAAGCAAGAAAAAGAAGTACGCTATTAACTATTAACGTACCTGTCTCTTCCGAAACGAATGAGTACACATCGTCGTGTCGTGCTACCATCGATTCCGGATAGTCT
+
3834.4:<<?A?;665==@@BAA;9.55>5>@5:9;29255<9;:<89904.4:7/////$/39///::688333(38:::;;)994:7;<;+44404;;;8889;.3.3:6<==68==@BCBBBBBCDBBBC@BDBB?CBBCCB::4;<?;;6;BCBFDCB?CCCDBC@??<?@?8>?;;>8;><99999:(9?;@???BA;<9+-+-779*-,->@>@>AAAA????B?BCD=C@@>??BAABBCBBBBBBBBBAAAAACCB9999@@@BB?B?B?B@AB::9
@ATNG8:00198:06658
ATGGTAGTGTCATATGAGAGTGTGTACTCATTCGTTTCGGAAGAGACAGGTACGTTAATAGTTAATAGCGTACTTCTTTTTCTTGTCTCTCGTGGTATTCTTGCTAGTTACACTAGCCATCCTTACTGCGCTTCGATTGTGTGCGTACTGCTGCAATATTGTTAACGTGAGTCTTGTAAAACCTTCTTTTTACGTTTACTCTCGTGTTAAAAATCTGAATTCTTCTAGAGTTCCTGATCTTCTGGAGATACACATGATACTCTACCATCGATTCCGGATAGTCT
+
333-4444B::;======B@;>=A9566::9599>=59:6;7<<<>BCE@CC9958<7<<BD@B@BBBB@@ADC590000(0>8///::;><:925=B>AA699>>:@@CCCBBBCC@CEC@B?BCCDB;;;?ABBB:;;DCCCCCCBBCCCCBC@CCF@CC@C@CCBBBCCCB?B;:;;.;=?=;;;;;*;@@@A=BBBBBA;;;D@DDDD2DCFCDAFABB?BC;;;DC@CBCCBCCC?BAA=@@@BHDBBCCCCCBBBBBCB@B;;;BB=A>A?BCABAAA
@ATNG8:00200:06444
GATGGTAGTATCTGCACACTCTGTCCAGAAGATCAGGAACTCTAGAAGAATTCAGATTTTTAACACGAGAGTAAACGTAAAAAGAAGGTTTTACAAGACTCACGTTAACAATATTGCAGCAGTACGCACACAATCGAAGCGCAGTAAGGATGGCTAGTGTAACTAGCAAGAATACCACGAAAGCAAGAAAAAAGAAGTACGCTATTAACTATTAACGTACCCGTCTCTTCCGAAACGAATGAGTACACATCGTCGTGTCGTCATCGATTCCGGATAGTCT
+
5=CD?B@@@BBBBCBJFBBBCCBCD@DDD@AABCCC@C@CCCCCCC@BB@B@BACBCCBA2@=AA@@@CAB::9/9=;;;;;*;A@A5;;;*9BB?BCCGEEFDC>@=@@<@BB@CCCCDBBBCDBCBBB@@=@BBB?BABABBBB>B?B@@?ABADBBCA?ABCFCC?::58@>8=<<>@<<=><99:99:%:9;9@<ABBA><78758>>,8/8>A@@@9@AAAAB?D?CCC<BBC@@@ABB?@@CCDCCBCBCAA;;;CCBABBB?B@C@DCC@@@@
@ATNG8:00203:06405
GATTAGTTATATGCACGCTCTACCAGAAGATCAGGAACTCTAGAAGAATTCAGATTTTTAACACGAGAGTAAACGTAAAAAGAAGGTTTTACAAGACTCACGTTAACAATATTGCAGCAGTACGCACACAATCGAAGCGCAGTAAGGATGGCTAGTGTAACTAGCAAGAATACCTCGAAAGCAAGAAAAAGAAGTACGCTATTAACTATTAACGTACCTGTCTCTTCCGAAACGAATGAGTACTACTCTCAGAGACACACTACCATCGATCGGATAGTCT
+
94<499:<B@@BBABCBBCFCBB@BCC<A@ABAA>A>A;;;B;;69B=@:BBBBCDDD1C?BCB@@@A?=<<59444444$45.5.555&5;;.66<999=6:4:?AB>BBB=@AAABFCCAAACCCCCB<@@>@=A?>=@?381:299<3:<<@@<;;8;=A<;?8<<7<@<7=====6=>=<;=???.?A=ABC?>>C>?3858AAC6:7;>AAA>A@=====8:4887.7884888>?CCBBBBBBBBBA@@B@>==?>>9>5/-----(-559333
@ATNG8:00205:06416
GATGGTAGCTCGCTGATGATATCTCCAGAAGATCAGGAACTCTAGAAGAATTCAGATTTTTAACACGAGAGTAAACGTAAAAAGAAGGTTTTACAAGACTCACGTTAACAATATTGCAGCAGTACGCACACAATCGAAGCGCAGTAAGGATGGCTAGTGTAACTAGCAAGAATACCACGAAAGCAAGAAAAAGAAGTACGCTATTAACTATTAACGTACCTGTCTCTTCCGAAACGAATGAGTACTATAGACTATCTGATACTACCATCGATTCCGGATAGTCT
+
4;;=?C=BBC><<ACCECCCBCCCD@CBC@AABBBC?B@CMDCCCC@DD?B?BAAAAAAA2A@BCBBCBAADDD>AAA@@@@,@A<@>CCC;CDFAGCCHCCB;;6;@BB?CCDACBBCCCCCCCCCCCBBB?CBBB@CCBBBC@@<@>ABA?BD;;;CAA>ABDBBA?AA>???;??@@@;?@@>BDCCC2BB?AABCCCBBB?C?>@CB<>;>?BAA?BBAAABB=?=@AA9@@@;999@AABCCCCCBBBCCBBBBBCBBBB>B@??CD@D?C?BBAB???
@ATNG8:00210:06435
GATGGTAGGCGTGTGAGAGTCTGCCCAGAAGATCAGGAACTCTAGAAGAATTCAGATTTTAACACGAGAGTAAACGTAAAAGAAGGTTTACAAGACTCACGTTAACAATATTGCAGCAGTACGCACACAATCGAAGCGCAGTAAGGATGGCTAGTGTAACTAGCAAGAATACCACGAAAGCAAGAAAAAGAAGTACGCTATTAACTATTAACGTACCTGTCTCTTCCGAAACGAATGAGTACGATGAGAGAGCTCTCTCTACCATCGATTCCGGATAGTCT
+
9:7:488>8:>>:;<AACCA@@;;9)4;;<@A@B;;:;@CCCCCBB>:;6;?A@C;;;;.;>ABBBBAA@;;;0;A@AFF;DD3:299.7:=6?A<=8799:49=@A>BBB?BCBBBAB>@AA@@=;<>8<<=@<>>?AAAAD:>:>?A?BBB@@C8858AAA999:A?A??=?ABBD=BAA?99999(9929@?@CBBBB?B?B>:;:<8>;97818>>>=;:4:4888)8?>=@AAA@??CDCBBD???BBBBBBB@@;;8:BAA@@:=8@?A@@A>>?
@ATNG8:00215:06424
GATGGTAGCGCATATCAGCGCAGCCCAGAAGATCAGGACTCATAGAAGAATTCAGATTTTTAACACAAGAGTAAACGTAAAAAGAAAGGTTTTACAAGACTCACGTTAACAATATTGCAGCAGTACGCACACAGTTCGAAGCGCAGTAAGGATGGCTAGTGTAACTAGCAAGAATACCACGAAGCAAGAAAAAGAAGTACGCTATTAACTATTAACGTACCTGTCTCTTCCGAAACGAATGAGTACTGCGTCTCACTCTCGCCTACCATCGATTCCGGATAGTCT
+
-///)//////>=;;;B//////::.///295559;)//7///:::39:59398:54444$4.4444.444444(3944444$433(32888.99:6988877333,3,37,3/8366///:;<<<;::8833382733,333/////(/39/3.388;;=:;/33:87843/(/66(----(-45266666(5505555::877(.(.33305-.2<?>0555549;8<8;;=5<9:49998=993339<555<<<<<<<<7:9:5://///(/5;177::::;
@ATNG8:00216:06407
GATGGTAGGTGCACATGAGTGTATCCAGAAGATCAGGAACTCTAGAAGAATTCAGATTTTTAACACGAGAGTAAACGTAAAAAGAAGGTTTTACAAGACTCACGTTAACAATATTGCAGCAGTACGCACACAATCGAAGCGCAGTAAGGATGGCTAGTGTAGCTAGCAAGAATACCACGAAAGCAAGAAAAAAGAAGTACGCTATTAACTATTAACGTACCTGTCTCTTCCGAAACGAATGAGTACTGCGTCTCACTCTCGCCTACCATCGATTCCGGATAGTCT
+
,,55068=<@C@==<669BC>>@;;7;BB=BBAC@A?A?BBCDBDB?@@=@@DBBBBEEE1;;;CDCDDCAABI>CCCBBBB0CB?B?CBB8BBB?BBBBBDCBC@C?AA>A;;8;CBBDBBBCBBBBDCGDGCB;;8;BCAAB;<7<>;;;@BBBBCCECBDCBB;;7;@<@AB>AB@??8?99249999:$8:::?=C?=BC>16869:?.9.955;;=<<;?@??@B?BBD<B9989ACBCAA:;;:;CBCAAAAAABB?CCC@CBBA@@?B>@?AA@BB;;
@ATNG8:00219:06403
GATGGTAGTATATCGCGTCGCTATCCAGAAGATCAGGAACTCTAGAAGAATTCAGATTTTTAACACGAGAGTAAACGTAAAAAGAAGGTTTTACAAGACTCACGTTAACAATATTGCAGCAGTACGCACACAATCGAAGCGCAGTAAGGATGGCTAGTGTAACTAGCAAGAATACCACGATAGCAAGAAAAAGAAGTACGCTATTAACTATTAACGTACCTGTCTCTTCCGAAACGAATGAGTACGATGAGAGAGCTTCTCTCTACCATCGATTCCGGATAGTCT
+
5==>?CCC?@ACCCDDCBCCCEFCC?B@@<@A@@@@=@<@CCAABCBCC@B>BB@@@CCC5C@BBCBDCMF@@@;@BABBBB2BC?B@GCC<CDCACBCBBACBB?B@CC@CCC@BBBBCCCCCCCBBBDBC@BCBB@BBBA?A@A=B?BAA?BCCCCCCC?AAACCC@>>;?CC499BA@@@>>:>BBBB3BA<ABBDC@@@D@D>@@BA>A?AABBA>AAAAAAA=@=@BB>BCD@BAABBBBBBBBBB???=<<6;;;999<=8>>>=@@<@<A<@A@A;;;
@ATNG8:00221:06444
GATGGTAGTACATGATAGACGACACCAGAAGATCAGGAACTCTAGAAGAATTCAGATTTTTTAACAAGAGAGTAAACGTAAAAAGAAGGTTTTACAAGACTCACGTTAACAATATTGCAGCAGTACGCACACAATCGAAGCGCAGTAAGGATGGCTAGTGTAACTAGCAAGAATACCACGAAAGCAAGAAAAAAGAAGTACGCTATTAACTATTAACGTACCTGTCTCTTCCGAAACGAATGAGTACGTGTGCGACGTGTCTCCTACCATCGATTCCGGATAGTCT
+
4;;=?BBCCBBB@@@AA@BD@@ACC?BBB<@@;;<;<@@CCC;@@@<@A=A?@A;999:;;%;;AA=BC9;:CCC>CCCCHEG5BB@BACFE;CBB?BDDECCC::7;?BB?CCC=@@BBBFDDDCCCCBBCD?BBCF<??BBCDBA?B?BBB@CCCCCDCC=AAABBC?AA=@AA=@@@@@:<>>;99::99%9@;>?>?CBBAE:>:=?@?8=8=>ABC@BBBCBBB?A>A@@:AAA>AFBCBBBABABBBCBBBCA@?;;7;??;?<<;AA<A<A=AA@@???
@ATNG8:00222:06433
GATGGTAGCGCGACGAGCGTAGACCCAGAAGATCAGGAACTCTAGAAGAATTCAGATTTTTAACACGAGAGTAAACGTAAAAAGAAGGTTTTACAAGACTCACGTTAACAATATTGCAGCAGTACGCACACAATCGAAGCGCAGTAAGGATGGCTAGAGTAACTAGCAAGAATACCACGAAAGCAAGAAAAAGAAGTACGCTATTAACTATTAACGTACCTGTCTCTTCCGAAACGAATGAGTACTATGTAGAGCTCTATACTACCATCGACCTCTAGAAGTCT
+
CDBC>BBBBCBABBCCCBBCCCCCD>CCC?CCCCAA>B@DCCCBBB?CD?C?BCCAAAAA2A?CCCCCDCC:99.9@9;;;;';<8>266606A?;@CCBB?@00,0;>><@@B@BBBCDDCCCCCCCBBBC@CDBB?BBBCBBBB>B?CCC?CCCCCCBB?BAAACC@BB??>??BBBBC=B?@=?CDED2BB?BABBCCBAA;@<@ABB:=:=ACBB?BCBBBBB?B?CCC>DBB?BCCCCBAAACDCBBBB>>@@@@@@@@@:=:;:==:=>>BAA<@=:;
@ATNG8:00222:06448
GATGGACGAGCGTCTGAGAGGTACTCATTCGTTTCGGAAGAGACAGGTACGTTAATAGTTAATAGCGTACTTCTTTTTCTTGCTTTCGTGGTATTCTTGCTTGTTACACTAGCCATCCTTACTGCGCTTCGTTTGTGTGCGTACTGCTGCAATATTGTTAACGTGAGTCTTGTAAAACCTTCTTTTTACGTTTACTCTCGTGTTAAAAAATCTGAATTCTTTCTAGAGTTCCTGATCTTCTGGTATACACACTCGCTCGCTACCATCGATTCCGGATAGTCT
+
348>3:::;>@@??;>@BCC@BBBAAB@;=99945@=@?B=@A?CC>@@@A@=A?ACDD?B@AAAAAAC@@?@DEEL5ED=@@AA=AABA;>>@9@@599A778?BBA???@B79:B@D@CBBB:79B@CCCD:BBABBCBBBBCB:97AA9:8:8::7=5888:<<>=;8;<???5<<B?B@CAB.>B>BB=BBBCCBB@=>3:9:99$7774:5:5444(4:::933-34988888-33:5;;::>::=:>;<>?><<@@B?<==4447>:B@BA?@?99
@ATNG8:00226:06422
GATGGTAGCTCTGCTCTGACTCTCGTACTCATTCGTTTCGGAAGAGACAGGTACGTTAATAGTTAATAGCGTAACTTCTTTTTTTCTTTGCTTTCGTGGTTATTTCTTGCTAGTTACACTAGCCATCCTTACTGCGCTTCGATTGTGTGCGTACTGCTGCAATATTGTTAACGTGAGTCTTGTAAAACCTTCTTTTTACGTTTACTTCTCGTGTTAAAAATCTGAATTCTTCTAGAGTTCCTATCTTCTGGGTGCGCTACAGTCTCTCTACCATCGATTCCGGATAGTCT
+
;?BC<@>@;955:=A?>9559555>566>>;;9<CC>8=B@B?BABBBBC=AB969:98>;;=8=9;55----(--3-------"-::1;=:<5:///)/)///)/;.55:945.5>;77///27996:7==;;;<<=7??BB<ABBBB@AAA;;9@@A@A?BBB?AC?B>AABBAAACG@AADEF9C@B799BBB0@CCBB;>/0*00////4.4444$44455.47::5;::9788)/)/7666)3344)4<?<<BBB@ABBBCBAABDAB@AACC?C@C?BBAA@::
@ATNG8:00229:06420
GATGGTAGATACTCGCTGATACACCCAGAAGATCAGGAACTCTAGAAGAATTCAGATTTTTAACACGAGAGTAAACGTAAAAAGAAGGTTTTACAAGACTCACGTTAACAATATTGCAGCAGTACGCACACAATCGAAGCGCAGTAAGGATGGCTAGTGTAACTAGCAAGAATACCACGAAAGCAAGAAAAAGAAGTACGCTATTAACTATTAACGTACCTGTCTCTTCCGAAACGAATGAGTACTGTATCTATGTGTGCGCTACTATCGATTCCGGATAGTCT
+
<AAA8@=BBBBCCA@@C@AABGGCJ?BAA?A@AB;;5;4;@ABBBB?DD@C?BBFBBBBB3B@CBCBCCFCBAA9<<@==<=)6:658==>9BAB@BBBCECCA@=@?@@?@CEACCCCCCCCCCCCCBDCC@BBBB?BBBBBBBB?B@CCC@BBBCC;<;AEBBBBB@?@=??86;;:::8:::<@BFFD3BB?BBBBEDDAB>A=A???<?=@?BCC@CFBBB@?=??CCC=BBB?BBCBBBCFAA?>>BBBBCCCB?@@AAABB??;;;;?=A<??A?:::
@ATNG8:00234:06440
GATGGTAGTCTCAGATAGTCTATAGTACTCATTCGTTTCGGAAGAGACAGGTACGTTAATAGTTAATAGCGTACTTCTTTTTCTTGCTTTCGTGGTATTCTTGCTAGTTACACTAGCCATCCTTACTGCGCTTCGATTGTGTGCGTACTGCTGCAATATTGTTAACGTGAGTCTTGTAAAACCTTCTTTTTACGTTTACTCTCGTGTTAAAAATCTGAATTCTTCTAGAGTTCCTGATCTTCTGGTAGAGCGTGCATATATCTACCATCGATTCCGGATAGTCT
+
?AAA?BBDCCACBBBABC@AACDCBCCCCBB@=B@AC=CG?A?ACCCHCC@BDCCB@B@ABBB>B?BCCCBCCBI?@ACCC3@@=@:B@:@>;A9A@C@@D@@@ABBB@CBDCCCBC@CBC@C@CCCCBAAC?CCCC?DCCCCCCCCCCCBBCBEADBB>BD@D?BBBBCCCCDABAAAA7A?B=BBCCB2CBBBB>BCCCCCBBBA5;;;;*;AABDAD?BB?BBACCCC@C@AAACCC?BBB?BBBBBBBABAADECBBBBCC@CAAACC?C?C?CCBB===
@ATNG8:00235:06441
GATGGTAGAGTACAGTGTAGTAGACCAGAAGATCAGGAACTCTAGAAGAATTCAGATTTTTAACACGAGAGTAAACGTAAAAAGAAGGTTTTACAAGACTCACGTTAACAATATTCAGCAGTACGCACACAATCGAAGCGCAGTAAGGATGGCTAGTGTAACTAGCAAGAATACCACGAAGCAAGAAAAACGAAGTACGCTATTAACTATTAACGTACCTGTCTCTTCCGAAACGAATGAGTACGAGAGAGCACAACGTGTCTAATCGATTCCGGATAGTCAT
+
/33405<<<<;<<<;;;=BBB@B;:.555.5666<<8<9@@:;:?>444.45454;;===+=8<=:::;==<<<433:9999$5;5:7<==0>><=<@<969==<+0*0;*///27:566@@@>?>B@@9:5::/:4>000/999)505;:6<<555<<<>BBBBCB@BB8===6;;882666169999$///(/66932223(.(.3..(.275;9=:;988333-338:=3<::5:3338:::=::96///0/)/;>/55776=:888,5.57::895...
@ATNG8:00238:06443
GATGGTAGCACGACACGACGATGTGTACTCATTCGTTTCGGAAGAGACAGGTACGTTAATAGTTAATAGCGTACTTCTTTTTCTTGCTTTCGTAGTATTCTTGCTAGTTACACTAGCCATCCTTACTGCGCTTCGATTGTGTGCGTACTGCTGCAATTTTGTTAACGTGAGTCTTGTAAAACCTTCTTTTTACGTTTACTCTCGTGTTAAAAATCTGAATTCTTCTAGAGTTCCTGATCTTCTGGCTCTCGTAGACAGATACTACCATCGATTTCGGATAGTCT
+
/0??<=?@DDBA<BBBBBB;9;ABB@@@CA;;4;BCC<CC:;7:BBBCFCGHCCBB@B>BBBB@BGFCCBCCF@A<AA:=:,39-9=?:4;CBC@A@B>@@6;;9?AB?BBCBFBBB>@@@4879A??=000*0>@A:@>E===@@@A==>???>9===2;;7;=CCBA>>CCC?BBCCC3B5;5;;AAB2BCCHC?CCCCAAAB@D;?A@A,?;;:?:@;@B@CCFCC@?=?<?AABAA>AAA>AAA@@ABBAAACCAA?@>>><000DC@@<@A=BBBA@<<
@ATNG8:00245:06437
ATGGTAGTGGTGTCTCTGAGAGTAGTACTCATTCGTTTCGGAAGAGACAGGTACGTTAATAGTTAATAGCGTACTTCTTTTTCTTGCTTTCGTGGTATTCTTGCTAGTTACACTAGCCATCCTTACTGCGCTTCGATTGTGTGCGTACTGCTGCAATATTGTTAACGTGAGTCTTGTAAAACCTTCTTTTTACGTTTACTCTCGTGTTAAAAATCTGAATTCTTCTAGAGTTCCTGATCTTCTGGGTCTCTCTCTCTCACGCACTACCATCGATTCCGGATAGTCT
+
388-//7//)/977/4455599556;99:900)/6::30:49298:<@BC?@A@DC@C@CDCCAGAGHCCCBB>A9><<<<,//)/77;3>??;6;;949@=@;::>B>BBBCCCBB>ACB?BAGFCC@A;;6;@AA?CCCCCBBBCCBCFDDBB?BEE?BB@B@AAABCCCCC@CBCCC<B?B?@AAAA0@BBCD7;;;<<;B;;;;@@@@,@>@@A=@@CD?;;;@@AA?B@BBBCBB<@;<<8<BBABBCBB;<<A@@@AA@@B=@@@A??;?=B?CBBBBBB
@ATNG8:00248:06448
GATGGTAGTAGTACACTAGTCATACCAGAAGATCAGGAACTCTAGAAGAATTCAGATTTTTAACACGAGAGTAAACGTAAAAAGAAGGTTTTACAAGACTCACGTTAACAATATTGCAGCAGTACGCACACAATCGAAGCGCAGTAAGGATGGCTAGTGTAACTAGCAAGAATACCACGAAAGCAAGAAAAAGAAGTACGCTATTAACTATTAACGTACCTGTCTCTTCCGAAACGAATGAGTACGTGTGACGTACGTGAGCTACCATCGATTCCGGATAGTCT
+
/39:5;ACA@;;6=<<;;;<<C?@@;@AA:>@;;;A=@=BAA996>ADD?B>AAB@A@@@0?<@@:::>C@999,9444;==+>>:><@?>2><A?ACCDCBBBC@C@CC@BBB@DDAABCECCBBBBBDCC@B@@@@BBBACCCC?EAB;:::BBBBCBB@BAAABB@BB?AA@<>>CCF@AAA?BBCCC2AA@BBCBCB@A@<>:>><;6;6;<AAC=@:98?@B>B?ACC>BBB@>>>BBBBBBBBBBBBBCCBBBBBCBBB?B???BC??=B?BBCB999
@ATNG8:00201:06475
GATGGTAGCGCACACATAGATACAGTACTCATTCGTTTCGGAAGAGACAGGTACGTTAATAGTTAATAGCGTACTTCTTTTTCTTTGCTTTCGTGGTATTCTTGCTAGTTACACTAGCCATCCTTACTGCGCTTCGATTGTGTGCGTACTGCTGCAATATTGTTAACGTGAGTCTTGTAAAACCTTCTTTTTACGTTTACTCTCGTGTTAAAAATCTGAATTCTTCTAGAGTTCCTGATCTTCTGGAGATACACATGATACTCTACCATCGATTCCGGATAGTCT
+
33887<@:;5@@<<;;;;;==<6666666<;<9556<1:<0506==;<;;2555555:.55::5;=B@@ABBBB@@@?>>;$///)////)/;;;6;;<8>>266==BF@FCDBAABE@;;;@A?A@000000+;9==3;966>=BBCBBBCCC@@=A;;5;?;?<@@BBBAC;;6;@>>>7>=>769CCC0A>/00*//>@@A<;B>.5555$5;;;;7;8<@9>==944949=AAABAB=A?@;99:CCCCCC:::@EBBBBC@,0000::68<:<>//0000
@ATNG8:00204:06469
GATGGTAGCTCTGCTCTGACTCTCGTACTCATTCGTTTCGGAAGAGACAGGTACGTTAATAGTTAATAGCGTACTTCTTTTTCTTGCTTTCGTGGTATTCTTGCTAGTTACACTAGCCATCCTTACTGCGCTTCGATTGTGTGCGTACTGCTGCAATATTGTTAACGTGAGTCTTGTAAAACCTTCTTTTTACGTTTACTCTCGTGTTAAAAATCTGAATTCTTCTAGAGTTCCTGATCTTCTGGGCTGCGCTGATATGCGCTACCATCGATTCCGGATAGTCT
+
33894:;9;??;??BBDABBB@A;CABACC;;9;>DA8CC?B?BBCBCCC@DCBBCADBCBBB@B?CCCCC;;;C>;;;;;*5@9>ABC=CCBB?BBB=BD:;;BBCD@CCCCBCCD?BBB@C@CCCBBBBC?BBCC@CA@@CCCCCBCBBBBBD@BBB?BC@C>?@BBBCCCC@CDDDD<EAC?BACCC5CHCDC>CCBCCCBBBC=@@@@0@ABBC@CACC@BBBBBAA>A=ABBBBB:::BB<A:;;CCDFDCCCCBBBBCJACBBCBC?B?B@BCCD@@?
@ATNG8:00205:06483
GATGGTAGAGTATCATGTGTATCTCCAGAAGATCAGGAACTCTAGAAGAATTCAGATTTTTAACACGAGAGTAAACGTAAAAAGAAGGTTTTACAAGACTCACGTTAACAATATTGCAGCAGTACGCACACAATCGAAGCGCAGTAAGGATGGCTAGTGTAACTAGCAAGAATACCACGAAAGCAAGAAAAAAGAAGTACGCTATTAACTATTAACGTACCTGTCTCTTCCGAAACGAATGAGTTCTATAGACTATCTGAGACTACCATCGATTCCGGATAGTCT
+
49;<7<<<B?@<BCCBB@DAAAAAD<A@@=@AAA@@>@?BBCBCDCAAA?AACCBCCCCE5F@BAABBBBBBBB=BC@A@@A0@C@FAGII=CCC@CBBBCEE??>A@CA?B@@>@CCBBBBBCCCCDCCAA>ABBD?BBBBCC@?>A?C@@=@BBBBCCD@CCCCBB>BB?BBB;>>999*9>>:9999:9%99;9:49CBBBB<=<<<CC??=?@CBB>BB@A@CC@E?CBB=C@@;@@>::8:?CCCCBBBBBBCDBBBBBBB?CBBABB@C?B?@@@@::;
@ATNG8:00213:06451
GATGGTAGTACATGATAGACGACACCAGAAGATCAGGAACTCTAGAAGAATTCAGATTTTTAACACGAGAGTAAACGTAAAAAGAAGGTTTTACAAGACTCACGTTAACAATATTGCAGCAGTACGCACACAATCGAAGCGCAGTAAGGATGGCTAGTGTAACTAGCAAGAATACCACGAAAGCAAGAAAAAAGAAGTACGCTATTAACTATTAACGTACCTGTCTCTTCCGAAACGAATGAGTACGTGTGCGACGTGTCTCCTACCATCGATTCCGGATAGTCT
+
:::B@AA?544;455555=AA@@B=8=:;5;;;556.6.599999:45>8@::>;9:999'54;BCCHDCCCGD:@@;;;;;*;A=A5;;;&:==9;AA@CCCCC@C?CC@CCC?CBCCBBCBBCCCCBBBE@CB@@;A@@@BB;;:;?CCCACEECCBBB?BDCCCE@::6;A?<@C@AA<;<<<889999$9787>8>==BB=>8<8;@B?B>ABCBB?BB@@@BC@C@CCC>BBB@@??BBBC???BBBBBBBABBBBB@CCC?BABBBE>><>@@<<==<;
@ATNG8:00219:06484
GATGGTAGTCTCAGATAGTCTATAGTACTCATTCGTTTCGGAAGAGACAGGTACGTTAATAGTTAATAGCGTACTTCTTTTTCTTGCTTTCGTGGTATTCTTGCTAGTTACACTAGCCATCCTTACTGCGCTTCGATTGTGTCGTACTGCTGCAATATTGTTAACGTGAGTCTTGTAAAACCTTCTTTTTACGTTTACTCTCGTGTTAAAAATCTGAATTCTTCTAGAGTTCCTGATCTTCTGGTCTACTACACTGTACTCTACCATCGATTCCGGATAGTCT
+
/7::6;?EBCBBBB@@;@@<<>A?AA@>@@;;6;?@B>CIGG?CCCCECC@CCCBB@B?CCCB@C@BBCC??>=>5::>>@,:;59:BC;A<@>7;;A>=B99;:?>@<@@CDCCCB@BBC@C@DFBBBBBB?BB@@=AEBBBBCBBBBBB@@@=;;;<>A=B=A>AB?A?BB@BBBCC8B=B=@>@@@,@AAA@;@@A;;:@@@A?BBBC5B@@@@?A@CC>@@@@@@@>@=?==A;;5:@A<B;;;@@CCCBBBB??995>>;>>>>::4>;@<@@BBB??
@ATNG8:00236:06466
ATGGTAGTGTCATATGAGAGTGTGTCTCATTCGTTTCGGAAGAGACAGGTACGTTAATAGTTAATAGCGTACTTCTTTTTCTTGCTTTCGTGGTATTCTTGCTAGTTACACTAGCCATCCTTACTGCGCTTCGATTGTGTGCGTACTGCTGCAATATTGTTAACGTGAGTCTTGTAAAACCTTCTTTTTACGTTTACTCTCGTGTTAAAAATCTGAATTCTTCTAGAGTTCCTGATCTTCTGGCTCTCGTAGACAGATACTACCATCGATTCCGGATAGTCT
+
///)/7:@@::;::;:555666>>666<<;7<<<C;BB<?;@:@@<@A8<;;;<9A9ACBB9:96>BCCCCCC@CCBBB2BB>B>AA:A=AC@B?C@CE@BBCGCF@CCCCCCCC?BACBCBBBCBECDC@BBCC@CCCBCCCCC@@@BBBAA?B@@<@C?C@CDDCBBBDC:;;BBA7A=A<@@@@@0@CCCC=AAB@AACABBACJJI5CAABJIJADD@BBBCCBB>B>ABBBBC@BBC@CCBBBBCECCCCCCCCCABB@CBBAAD?C?C?CDCDB:9
@ATNG8:00241:06473
GATGGTAGCTATACGTATATCTATGTACTCATTCGTTTCGGAAGAGACAGGTACGTTAATAGTTAATAGCGTACTTCTTTTTCTTAGCTTTTCTGTGGTATTCTTGCTAGTTTACACTAGCCATCCTTACTCGCGCTTCGATTGTGTGCGTACTGCTGCAATTATTGTTAACTTGAGTCTTGTAAAACCTTCTTTTTACGTTTAACTCTCGTGTTAAAAAATCTTGAATTCTTCTAGAGTTCCTGATCTTCTGGATAGCGACGCATATACTACCATCGATTCCGGATAGTCT
+
-/:;48?DA>566<<<=;;;><:<9/////598<<AA:<>=B;A?@@@9:49@A@@?C;@@>>:>9;<0//////688===,:6*//////&//38:7@=B@DD?::9?799(/69//.33).283:35-----,--(..883877;><///;6668555+2+22279395::6755999455555&5.5.5<<<=+<:999)5.5::9;999;.49944#444.44.43883:;;;;::4:8<<;;<B547<>A@89;CCCCCCCCCDCC@A>ABC@A@@C8;8;@@ABA?
@ATNG8:00200:06523
GATGGTAGTAGTACACTAGTCATACCAGAAGATCAGGAACTCTAGAAGAATTCAGATTTTTAACACGAGAGTAAACGTAAAAAGAAGGTTTTACAAGACTCACGTTAACAATATTGCAGCAGTACGCACACAATCGAAGCGCAGTAAGGATGGCTAGTGTAACTAGCAAGAATACCACGAAAGCAGGAAAAAGAAGTACGCTATTAACTATTAACGTACCTGTCTCTTCCGAAACGAATGAGTACTATAGACTATCTGAGACTACCATCGATTCCGGATAGTCT
+
33::5<A?@@@@;>====A@@@9548=5969B@@A@7;5;BBABBA=@A?C?;;;;5999'9<AB==CB=C9::5:9;BBB>+<A<A9BBB9CCCABCCCCCE;;6;?;;6;AE5;;:99BCCCCECDBBBB@BCBB?@@CA@@AA>B@CBB?BCCCABCC?BAABBB@BB>@@A:?????5?????BFED3BB?BBBBBBCA>4:188?@;?<??BAA>ABAA@BB>A>ABD>BBB?A???BAAACCCCBBBBBBCD:99BBBB?B@AAAC?B>A=BBCC888
@ATNG8:00203:06536
GATGGTAGGTGCACATGAGTGTATCCAGAAGATCAGGAACTCTAGAAGAATTCAGATTTTTTAACACGAGAGTAAACGTAAAAAAGAAGGTTTTACAAGACTCACGTTAACAATATTGCAGCAGTACGCACACAATCGAAGCGCAGTAAGGATGGCTAGTGTAACTAGCAAGAATACCACGAAAGCAAGAAAAAGAAGTACGCTATTAACTATTAACGTACCTGTCTCTTCCGAAACGAATGAGTACGATGAGAGAGCTCTCTCTACCATCGATTCCGGATAGTCT
+
9:994444.5;:@=C;69@A@999A?;::;>@>>;@5:5:99====9==8=9444::::::#924<<<=A@<??>59:9;;;;;$;<=>@@@@2>C><=B?CCBBBCAC@BA@CCD?AAC@AADFIBBBCCGIC@BA@@>BBBBBBBA<A=;;;5;@@?@@@D?BAAB@@<::3:@A;?::9F=BBC>AAAA@.@A=@AABBBBCC?B=@@@@;@;@<B;;;;CBDCCD?C@CBB=B;;6;ABBBBCEC???AAAABCBB???@@??:?AAAAA?B?B?B><<8//
@ATNG8:00205:06508
GATGGTAGACACGTGTGCTCTCTCGTACTCATTCTTTTCGGAAGAGACAGGTACGTTAATAGTTAATAGCGTACTTCTTTTTCTTGCTTTCGTGGTATTCTTGCTAGTTACACTAGCCATCCTTACTGCGCTTCGATTGTGTGCGTACTGCTGCAATATTGTTAACGTGAGTCTTGTAAAACCTTCTTTTTACGTTTACTCTCGTGTTAAAAATCTGAATTCTTCTAGAGTTCCTGATCTTCTGGGTCTCTCTCTCACGCACTAATCGATTCCGGATAGTCT
+
CCAA?CCCCCCCCBCB@@@BGHCCCBCCBBBB?BBBB8BC>A?BCCCCBB@CCCCC@C@CCCC@C@BBBDCBCBD@CCDDC2CC?AACD?CCBB?BBB?BC;;;CDBC?CBBBBBBC>ABB>B>BBBBBBAA?CDCC?CBBBA@A??@BBC@==B<??>=AA<A=A@@@A>>>><>>>FC3@<?:89887(8>::=-98=889C>>>=AFDD/A>??@<@<>><>@@A<::7::=>BBBB:>>AA9AA???@@AA???AAA>>>=C>@@A9>9>8>=>=<=<
@ATNG8:00207:06542
GATGGTAGCAGACGTGACAGAGCGCCAGAAGATCAGGAACTCTAGAAGAATTCAGATTTTTAACATCGAGAGTAAACGATTAAAAAGAAAGGGTTTTACAAGACTCACGTTAACAATATTGCAGCAGTACGCACACAATCGAAGCGCAGTAAGGATGGCTAGTGTAACTAGCAAGAATACCACGAAAGCAAGAAAAAGAAGTACGCTATTAACTATTAACGTACCTGTCTCTTCCGAAACGAATGAGTACTATGTAGAGCTCTATACTACCATAGATTCCGGATAGTCT
+
33;=0//:8///77//5=;99;999.55949<<6669=8<::9B9;690:@:00///;;;+96944/6///76691//33,3333$333(33(388+3//466///66;;6;688652216695;@>CC@BBB;;;A?AABB>AABBDCAA>A@C;;7;AAABAAB>BCBBBD?AA@999?B???A9???9==>=?.=?:?:9:BBBB@>F:=:;:1:498;;A>A@@@ABD?B>@@B<B@@>AA@CCCBBBCCC?9:7=8779666657(//.-2205).).777889
@ATNG8:00209:06537
ATGGTAGCACACGAGATCTCATCGTACTCATTCGTTTTCGGAATGAGACAGGTACGTTAATAGTTAATAGCGTACTTCTTTTTCTTGCTTTTCGTGGTATTCTTGCTAGTTACACTAGCCTATCCTTACTCGCTGCTTCGATTGTTGTGCGTACTGCTGCAATATTGTTAACGTGAGTCTTGTAAAACCTTTCTTTTTACGTTTACTCTTCGTGTTTAAAAATCTGAATTCTTACTAGAGTTCCTGATCTTCTGGATATGAGTGACTCGTGCTACCATCGATTCCGGACTAGTCT
+
///)/787<<@455944455555::444999.4////&/75;)////;;6646><<<7;5;;<;8<055555:;::744444$332889::+9:98.44838<7>:93791747798//*//::<=<::------55288..(..(.86665555652222+.573//(..3562222:;2555==+8/55'2-666'33---(---882747689'2222$2575;3<8<A<?555;6662737;>>>>;A@@<@>>??@<;;;::9==<<<9:3:===;=8=:>5;66:7--,
@ATNG8:00216:06506
GATGGTAGCAGACGTGACAGAGCGCCAGAAGATCAGGAACTCTAGAAGAATTCAGATTTTTAACACGAGAGTAAACGTAAAAAGAAGGTTTTACAAGACTCACGTTAACAATATTGCAGCAGTACGCACACAATCGAAGCGCAGTAAGGATGGCTAGTGTAACTAGCAAGAATACCACGAAAGCAAGAAAAAAGAAGTACGCTATTAACTATTAACGTACCTGTCTCTTCCGAAACGAATGAGTACTATGTAGAGCTCTATACTAATCGATTCCGGATAGTCT
+
??AC?CCAABAACCCDDBBBBBBCC@CCDACCCCBB?B@BBCDDCC@DC?C?BBB9999:)9@BCBBCBABBBA8@@;;;;;*;?=?49994:CA@DDCDCCCCB@C@BB@BBB?DCBCCDCCCCCBBBBBD@CBBB?BBB@@@>><@@CCC?CDCCCCBA>ABBCCB@BB?:::5::???8<==9::9:9:%:>;??=?BBB?@7:789AA7>:=ACCC?BBBBBBB?A>ABB;A??<?BCCCCBBBBCBBBB???????AAAD<AAAAA;A<A=AAAA???
@ATNG8:00227:06524
GATGTAGTGATACAGATCAGACACCAGAAGATCAGGAACTCTAGAAGAATTCAGATTTTTTAACACGAGAGTAAAACGTAAAAAAGAAGGTTTTACAAGACTCACGTTAACAATATTGCAGCAGTACGCACACAATCGAAGCGCAGTAAGGATGGCTAGTGTAACTAGCAAGAATACCACGAAAGCAAGAAAAAAGAAGTACGCTATTAACTATTAACGTACCTGTCTCTTCCGAAAACGAATGAGTACGATGAGATCTCGTGTGCTACCATCGATTCCGGATAGTCT
+
==CCCDA@A@CCGBBBBBBAABBA=ABC?CCCCCB?B@CBBDCBB@BC@C@@?@;98887$86AABBA??@9999-:@;;;::9#94248999.;<<8=B<BBCBCCFD@CC@CBB@CBBB@@ABBCCFCBB;;4;A;;5;???@?;;6;=AAA?ABBAAA<;8;BBB@A<>?9>>=378?@@9<>>;989999%9<99?@ABB@@?000/;=<)/+/=AAB?CD@@@B@;>;9:9:-9:939AAACBBBBABBBBBBA???A@==>BB=B>>>>>:>6;7;?AC???
@ATNG8:00233:06513
GATGGTAGCGAGCGAGTGTGTATACCAGAAGATCAGGAACTCTAGAAGAATTCAGATTTTTAACACGAGAGTAAACGTAAAAAGAAGGTTTTACAAGACTCACGTTAACAATATTGCAGCAGTACGCACACAATCGAAGCGCAGTAAGGATGGCTAGTGTAACTAGCAAGAATACCACGAAAGCAAGAAAAAGAAGTACGCTATTAACTATTAACGTACCTGTCTCTTCCGAAACGAATGAGTACTGCGTCTCACTCTCGCCTAATCGATTCCGGATAGTCT
+
::AA=A;CB@;:?@959@@@BBCBB>;;:=BBBBBB>B>BBBBBAB@CB?BGBBBCDCCC5B?BBCCCBCCCBB6;;;;<<<*;C>B5;;;*;B@>@BC@CCCBB?A>;;7;BD>ABBBAAABCGE@BABBB>BBBC@AAAECBBD@C@CCD@BCEDFCCC@@AABBD@CD@CAA=AA@AA=???>?>???1?B@CBBBBBBBB>A>ABDB?C@BBAAB@BBBBBBB?B?BBC=BBD?A?@?AAC?@?CCAACCCBCCCCC?CA@CBBBCAC@C@BBCBB?@
@ATNG8:00234:06524
GATGGTAGCGAGCGAGTGTGTATACCAGAAGATCAGGAACTCTAGAAGAATTCAGAATTTTTTAACACGAGAGTAAACGTAAAAAGAAGGTTTTACAAGACTCACGTTAACAATATTGCAGCAGTACGCACACAATCGAAGCGCAGTAAGGATGGCTAGTGTAACTAGCAAGAATACCACGAAAGCAAGAAAAAGAAGTACGCTATTAACTATTAACGTACCTGTCTCTTCCGAAACGAATGAGTACGTGTGCGACGTGTCCCACATCGATTCCGGATAGTCT
+
9;;@@C@A;;;4448444<<<<<<@5<;?:;;>@@=+0+/7:994;594.3-3://)/////#/4999@@=BBAA@8@@;;;;;*;?;>4999&555.5<@<>A@?B=B?;;4;?@;@C;::=495@@@=DCC>>ABBB7;;@@AAA@;@;@99.9955====7;;=A=A<;???:94998;;5777677989(9>9>AAABBBCB?B?B@AA?B?ABABA@DDBBBBC??;??@5<00+0::>?AABBB><<A??>><?@B>B??@BCBB?B@F@CABBBC9
@ATNG8:00240:06523
GATGGTAGGACGAGCGTCTGAGAGGTACTCATTCGTTTCGGAAGAGACAGGTACGTTAATAGTTAATAGCGTTCTTCTTTTTCTTGCTTTCGTGGTATTCTTGCTAGTTACACTAGCCATCCTTACTGCGCTTCGATTGTGTGCGTACTGCTGCAATATTGTTAACGTGAGTCTTGTAAAACCTTCTTTTTACGTTTACTCTCGTGTTAAAAATCTGAATTCTTCTAGAGTTCCTGATCTTCTGGGTGCGCTACAGTCTCTCTACCATCGATTCCGGATAGTCT
+
34==7=BB?@A@@@ABBBCCBCBC?BEDBABD@D???:@A=A>BBBBCCD@CCCCCACACCCC?B@BBCCCC@CCACBCBB2BB?BBCB>BDBB@CCC@CD;;;AECC@BBCCCCCC?BBB@D@DCBBBBBC@CCBB?CBCAAACBCBBCCCB@A>BBC@BC?C?BBCCCCCCC@BBBBB9B?D=@BBBB,AB:::7;CCCHCCCCCACDCC5AAABB?B@BB@DCCBBBB@C@:::BCC?B@CC?CCCBBBCBCGCCCBBBBBB?@@@ABB?C>B?BBBBC@@
@ATNG8:00244:06510
GATGGTAGTACATGATAGACGACACCAGAAGATCAGGAACTCTAGAAGAATTCAGATTTTTTAACACGAGAGTAAACGTAAAAAGAAGTTTTTACAAGACTCACGTTAACAATATTGCAGCAGTACGCACACAATCGAAGCGCAGTAAGGATGGCTAGTGTAACTAGCAAGAATACCACGAAAAGCAAGAAAAAAGAAGTACGCTATTAACTATTAACGTACCTGTCTCTTCCGAAACGAATGAGTACGATGAGAGAGCTCTCTCTACCATCGATTCCGGATAGTCTA
+
<<<>;>>B?@:<995@:55=599>@:>@@;@B>:96@C@CCC@AAB?BB@C?BB;999:;;#97@:;<;;A@B@@59949999$9;59>9=9(9;<8;@<<EBBAA?@?BB@CCB@BCBBBDCCCBBABABBB@CCEE@BABBBA::7;?BCB@BCCCDCCC?BBB@@@?BC@CBC?@@::99-9>>;=<====&=>=;A@ABBBB@?@<<<>>9?>?<A;;4:@@@@A@=B=:;;6;BC>AABCBBBBBBBCBBBABCA???BBABA?B?989=06-5-/3.....5
@ATNG8:00200:06593
GATTAGTAGTACACTAGTCATACCAGAAGATCAGGAACTCTAGAAGAATTCAGATTTTTAACACGAGAGTAAACGTAAAAAGAAGGTTTTACAAGACTCACGTTAACAATATTGCAGCAGTACGCACACAATCGAAGCGCAGTAAGGATGGCTAGTGTAACTAGCAAGAATACCACGAAAGCAAGAAAAAGAAGTACGCTATTAACTATTAACGTACCTGTCTCTTCCGAAACGAATGAGTACATAGATATACGTATAGCTACCATCGATTCCGGATAGTCT
+
;9=<=AAAAAA=DBBBCCDCBDE@DBB?BBAAAB@B@CCCCCCC>CCAD@CCB9:9::*:?ABCDCBBCBA?8?>;;;;;*;B>B@BBB9;99@CAAB@DDAC>B@DC@C@?=@?@BDCCCEEBBBBBCB?AAAB?AABABBBC?B?BBA?ACAAABBD?BBBCCB?BB?CCB?A?88823??>BBDDD3CC?9:9CCBAAA=A588@A6;7;@BDB@BBBCBBB?A>AAB=AAB@BBBBBCCBBBCBEB??@BAAA@@@@@@=A888>>;><?===>>>>>
@ATNG8:00218:06557
GATGGTAGCACACGAGATCTCATCGTACTCATTCGTTTCGGAAGAGACAGGTACGTTAATAGTTAATAGCGTACTTCTTTTTCTTGCTTTCGTGGTATTCTTGCTAGTTACACTAGCCATCCTTACTGCGCTTCGATTGTGTGCGTACTGCTGCAATATTGTTAACGTGAGTCTTGTAAAACCTTCTTTTTACGTTTACTCTCGTGTTAAAAATCTGAATTCTTCTAGAGTTCCTGTATCTTCTGGGTGCGCTACAGTCTCTCTACCATCGATTCCGGATAGTCT
+
:>:=9;;;>>>=====666;;;5545449=<<8<>;;4;<9>;?<<ADBC>BB@9:157<<CC<C><@DCBBE>C:<<<<<)<<.44:919C@@>ACC?BB=@???BD?BBB?>>CC@BBB?B=@@9000//389//(2555855555599:333....233.3.566677622,255::.:/7152555'599A=0888855A977-5255'2787=9>5>>;;>>>>?;6;16///8;:3<7//(//////37889>@A<;7786:///5848493<:7799>
@ATNG8:00219:06560
GATGGTAGCTCTGCTCTGACTCTCGTACTCATTCGTTTCGGAAGAGACAGGTACGTTAATAGTTAATAGCGTACTTCTTTTTCTTGCTTTCGTGGTATTCTTGCTAGTTACACTAGCCATCCTTACTGCGCTTCGATTGTGTGCGTACTGCTGCAATATTTTAACGTGAGTCTTGTAAAACCTTCTTTTTACGTTTACTCTCGTGTTAAAAATCTGAATTCTTCTAGAGTTCCTGATCTTCTGGGCAGACTCTCACACGCCTACCATCGATTCCGGATAGTCT
+
39::>BBBB@BBBABBB@@@B;:9@AAACB;;:;BBB?BB@B@BBCDCCC?BBCCCED@CAAA?A@CEFCEBAAD@EDDDD3BB?BCDD=BAAA=AAA=@A=B@BCCF@CCDEDCBC@BBB@B@CCCB@@@A=A@@@?CBBBBBBCCCBBCBBBB@BCEDG;A>ABCCCBCCC@CCDCF<CGG?BBBBB5BDDDD>BA@@DB@@@?4;;:;'7<@?C@C@CC?BBBBAAA?C?B?>???499@C;BBBBBBB@=>>AA??<>>>:=;;;?A;>;>=@?>>>@A
@ATNG8:00220:06566
GATGTAGTGCGTGAGAGAGAGACCCAGAAGATCAGGAACTCTAAGAAGAATTCAGATTTTAACACGAAGAGTAAACGTAAAAGAAGGTTTTACAAGACTCACGTTAACAATATTGCAGCAGTACGCACACAATCGAAGCGCAGTAAGGATGGCTAGTGTAACTAGCAAGAATACCACGAAAGCAAGAAAAAGAAGTACGCTATTAACTATTAACGTACCTGTCTCTTCCGAAACGATGAGTACTATAGACTATCTGAGACTACCATCGATTCCGGATAGTCT
+
69788:<@B555444:999==555)59949<<9;9.5.55544.4;7;;;:3444::??-7130///)/66///(/39;;;&4439.444&555.5555<9;;;8:7<<49=>)////45555;;;;><<<8?@@B?BBAAAA@A==:=00+0<000?@C@@?>8889==<?=82888;;3;88289<<<,8817777833384:6;555492226<;7<;;:99:796:??8>0////89:>>>>A<:::=:;;=>888;7718333;96;.3,33339:=
@ATNG8:00224:06590
GATGGTAGCAGACGTGACAGAGCGCCAGAAGATCAGGAACTCTAGAAGAATTCAGATTTTTAACATCGAGAGTAAACGTAAAAAGAAGGTTTTACAAGACTCACGTTAACAATATTGCAGCAGTACGCACACAATCGAAGCGCAGTAAGGATGGCTAGTGTAACTAGCAAGAATACCACGAAAGCAAGAAAAAAGAAGTACGCTATTAACTATTAACGTACCTGTCTCTTCCGAATCGAATGAGTACAGAGAGTACGATATGTCTACCATCGATTCCGGATAGTCT
+
3:9:=A<ABCA@666=;::;;959;165>=?AAAA@?C?C@@@@AC?BA@B>AA000:::,:6:0//:=<:;??>8;<33333$3949-333&39;49::9989//(/(/84:7858=<9@>>CCCCCCBBBD@CCBB?BAABABA@>AACBC?BBBCDCCC?BBBBBB?>>9???4::AAA<@?@<:9::9:%9?;>A@ABBAA=5938;;:*/,/=@AB@CBA@A::3:@::6:C@A>@CCDCBBBBBCCCCABABBB>>;;;AA=A;;;@@<@<><>A@?788
@ATNG8:00228:06575
GATGGTAGCTCTGCTCTGACTCTCGTACTCATTCGTTTCGGAAGAGACAGGTACGTTAATAGTTAATAGCGTACTTCTTTTTCTTGCTTTCGTGGTATTCTTGCTAGTTACACTAGCCATCCTTACTGCGCTTCGATTGTGTGCGTACTGCTGCAATATTGTTAACGTGAGTCTTGTAAAACCTTCTTTTTACGTTTACTCTCGTGTTAAAAATCTGAATTCTTCTAGAGTTCCTGATCTTCTGGGCTGCGCTGATATGCGCTACCATCGATTCCGGATAGTCT
+
34<;4:@;55::5449944555555556>>=>7<444(493::==BBCCC@CDECCAC@BBDI@FAICECDCCCC@BCCCC5BD@DCBC?BDBB?BAC?BD?B@@CBC@CBB@@@AA>ABB>B?BDCBC@@@@BBBC?CCCBCCDDDBCCBBBA@=@;;6;@;@@DABBDEGEJ7::;:;*;=C;<;;;<*<A;;;0;BBBBBDBBB@BCCD0A;;9@9>=@@69;C;::@>@@DBAAA@=:00A+0000/00/099555<<555495444<393:5978:///
@ATNG8:00228:06596
GATGGTAGCTATACGTATATCTATGTACTCATTCGTTTCGGAAGAGACAGGTACGTTAATAGTTAATAGCGTACTTCTTTTTCTTGCTTTCGTGGTATTCTTGCTAGTTACACTAGCCATCCTTACTGCGCTTCGATTGTGTGCGTACTGCTGCAATATTGTTAACGTGAGTCTTGTAAAACCTTCTTTTTACGTTTACTCTCGTGTTAAAAATCTGAATTCTTCTAGAGTTCCTGATCTTCTGGGATGTGTGCGCAGTGCCTACCATCGATTCCGGATAGTCT
+
<=B>@CDBBBBCCBBBMEDCBBBCCCCCCC@@>@DFF>CC@C?AAADCCC@CCBBBAF@ACCC@B@DBBBCFA@@?DBBCC1@??CCBB>BD@@>@CB>@A=@>@AAA>ACCBBACC?BBB?B?AA>==@=>9><=>:>>@A@A@@===;;///;6//8:>>;>;>DAAA???@;>>@@@2?:>5;;>>>/?@@@@:??@@@?<<==8=>>>/>;;;?<?>BA;>>B>;;;<?;?@@@@A<@@@@8@888=>AABBD@???=BBB;=;;;??6;8;=AA??<;;
@ATNG8:00230:06559
GATGGTAGGTGCACATGAGTGTATCCAGAAGATCAGGAACTCTAGAAGAATTCAGATTTTAACACGAGAGTAAACGTAAAAGAAGGTTTTACAAGACTCACGTTAACAATATTGCAGCAGTACGCACACAATCGAAAGCGCAGTAAGGATGGCTAGTGTAACTAGCAAGAATACCACGAAAGCAAGAAAAAGAAGTACGCTATTAACTATTAACGTACCTGTCTCTTCCGAAACGAATGAGATACTATGTAGAGACTCTATACTAATCGATTCGGATAGTCT
+
733828:;5555>>=<<<95555559>>>:665@AB5:8:??@9594998=9=444444&4799555;;;;;<4<A9999&55;@.999&5;;55555=<<9=3<:00)/=<6:8;:?>:555=9=>@:;49@9::,:A?::96?:D<CCC?@@<=9499.4=@<:@:8834::6<443:188;/44===+882833333988(/(/666(/(/3///)5<;;:;:5:59990944./76///9///887666///6//37777713/.33(..277.....
@ATNG8:00238:06586
GATGGTAGCGCGACGAGCGTAGACCCAGAAGATCAGGAACTCTAGAAGAATTCAGATTTTTAACACGAGAGTAAACGTAAAAAGAAGGTTTTACAAGACTTCACGTTAACAATATTGCAGCAGTACGCACACAATCGAAGCGCAGTAAGGATGGCTAGTGTAACTAGCAAGAATACCACGAAAGCAAGAAAAAGAAGTACGCTATTAACTATTAACGTACCTGTCTCTTCCGAAACGAATGAGTACGATGAGAGAGCTCTCTCTACCATCGATTCCGGATAGTCT
+
3::<;A@@@C@?ACCDCCCCCBBCD>BACBCBBB;;;;@CCEBBBC@CC=@>@@A@@@@@.?;@BAAABBAAA@;?>;;;;;.;C@FACCD<ECC@CCAA?ADCCC@C@CC@DCC@BBBABBBAAABBBCBBB?BBCC?AAAAAABB=B>BCB@CCBCBCCC?AACBCC@AA>???<@@BDD>BBA?AAAAA2@B?BBAABA==>;><@??A3838ABBB?::9>?AA>A?BAB<@BB>@AAAAABECB?@@BBA=???@;;;=AA;?888>B>E=A=@@??>>>
@ATNG8:00240:06558
GATGGTAGTATCTGCACACTCTGTCCAGAAGATCAGGAACTCGTAGAAGAATTCAGATTTTTAACATCGAGAGTAAACGATAAAAAGAAGGTTTTACAAGACTCACGTTAACAATATTGCAGCAGTACGCACACAATCGAAGCGCAGTAAGGATGGCTAGTGTAACTAGCAAGAATACCACGAAAGCAAGAAAAAGGAGTACGCTATTAACTATTAACGTACCTGTCTCTTCCGAAACGAATGAGTACTATAGACTATCTGAGACTACCATCGATTCCGGATAGTCT
+
34983:ABAA@?;;==<<<=====>:A:;4:55>994725:.-----0--(/)44///:::'916///6668899:033388888'33,3,333&333,39888;:37.31;72;;53677;@CFCDCCCCBBBB?BCCD@AABBCCBB?C@CBB?BDCBBACB?CBBBBB>AB>ABB5:9AAA=A@@;====?.?=BCAAABBEAA:>:==AA1838>AAB?BBAACAA>@=@?@9?@@<???AABCCCCCCBBBBCCCCAAACCCC?C@AABD?B?B?AAAC?>>
@ATNG8:00244:06591
GATGGTAGAGTACAGTGTAGTAGACCAGAAGATCAGGAACTCTAGAAGAATTCAGATTTTTATCACGAGAGTAAACGTAAAATGAAGGTTTTACAAGACTCACGTTAACAATATTGCAGCAGTACGCACACAATCGAAGCGCAGTAAGGATGGCTAGTGTAACTAGCAAGAATACCACGAAAGCAAGAAAAAGAAGTACGCTATTAACTATTAACGTACCTGTCTCTTCCGAAACGAATGAGTACTGTATCTATGTGTGCGCATCGATTCCGGATAGTCT
+
;;@?=@ABB;:9=BBBDCCCCCCEH@CBC@CBB@998;>BABBB@@=@B?A>A@B@@@@@0?AA?B98:@@@@A<AAA<??/;:939.959*9@A?ACBCAAA;;8;@CD@CCB<BA;;;@AAABBCCHBCC@BCAC@BBBBAA@B>A=A;;8;BBBCCCC>BAA???=@@<AAB>CBBBB58879<;<>?.?B?B??>BCA=>181699=1717?BBB@BBA@@@C?B?BBD>BBBAAAABBBB@AABBCCAAABAAACEBBBADCC?C?B?BB??;;;
@ATNG8:00210:06649
ATGGTAGCTCTGCTCTGACTCTCGTACTCATTCGTTCGGAAGAGACAGGTACGTTAATAGTTAATAGCGTACTTCTTTTTCTTGCTTTCGTGGTATTCTTGCTAGTTACACTAGCCATCCTTACTGCGCTTCGATTGTGTGCGTACTGCTGCAATATTGTTAACGTGAGTCTTGTAAAACCTTCTTTTTACGTTTACTCTCGTGTTAAAAAATCTGAATTCTTCTAGAGTTCCTGATCTTCTGGATATGAGTGACTCGTGCTACCATCGATTCCGGATAGTCT
+
---(--//8::545@A;55;///////<<:<:=CD@CC@C@BBBBBBB?CBBBC@CACDBB@BADCCCCCCAA?ADDDD5CC@CBBB=ACBB?BAC?BB@B@BBBB@BBBBCCCC@BBB>A>ACCAA;:;=AA@@>ACBBBBCBBBDCCCBAA=BBB?BC@C@CDCBBCCCFACBBBB<BAGACBCCC0BB;;<0;@FDCCCCAB5;;;;;%;??C=@C@@@??BBBCBB?B@BAACCB?ABC@CCGCCCBCBBABBBBBBCCC@CBBBBB@B@C?BBBCB@@
@ATNG8:00216:06605
ATGGTAGTGTCATATGAGAGTGTGTACTCATTCGTTTCGGAAGAGACAGGTACGTTAATAGTTAATAGCGTACTTCTTTTTCTTGCTTTCGTGGTATTCTTGCTAGTTACACTAGCCATCCTTACTGCGCTTCGATTGTGTGCGTACTGCTGCAATATTGTTAACGTGAGTCTTGTAAAACCTTCTTTTTACGTTTACTCTCGTGTTAAAAATCTGAATTCTTCTAGAGTTCCTGATCTTCTGGGTCTCTCTCTCACGCACTACCATCGATTCCGGATAGTCT
+
///1769ABA@<<<<<A<A;9:CEAAABB9828ABB<A@?C?AAACEAA?@CBBC@D@GCDG@C@BBCBCBCCC>;<<<<*;;59;CC=DDAA?BBB?BC:<;BCBB@BDDEEEEDBDBB@B@BBC@@BAA=ABDD?@@CDCBCCCBBBCCCBA?CCD@DD=B?BBCBBBBCD@CBBBB;CAF>BBCCC1CBBBD=@@BBBBCAAAACGDH5DBBCGAC@CC@CCCDDBB@B@CCBDCC@BBDC>CCCCCBBFCBBCAAA@@@F@BBBCCC@C?C@CCCCBBC
@ATNG8:00217:06607
GATGGTCGCGACGAGCGTAGACCCAGAAGATCAGGAACTCTATAAGAATTCAGATTTTTAACACGAGAGTAAACGTAAAAAGAAGGTTTTACAAGACTCACGTTAACAATATTGCAGCAGTACGCACACAATCGAAGCGCAGTAAAGGATGGCTAGTGTAAACTAGCAAGAATACCACGAAAGCAAGAAAAAAGAAGTACGCTATTAACTATTAACGTACCTGTCTCTTCCGAAACGAATGAGTACGATGAGATCTCGTGTGCTACCATCGATTCCGGGATAGTCT
+
333<7<555;;:555555=;@@D?CCC@CCCBBB=A=;;;CC@@<@A>A>AA@@@@?@.@=CACBAAAAA@?9?:99AAB2AA>A?BBB1B=C7BBBB=???;6<7::/66:078=<<755>>@AB=>>><AA==:=>?>?=688-88=>C?C999<<967(69558B>BB?BCC577==<6;992788888%8757;:A:88<82545;<::A:>=>>A=@A>>>>A=C;???38:A?AAAB???BBCBBEEAAA@;/////8//*/;>?;;6;5><5<<<888?
@ATNG8:00221:06616
GATGGTAGCTCGCTGATGATATCTCCAGAAGATCAGGAACTCTAGAAGAATTCAGATTTTTAACACGAGAGTAAACGTAAAAAGAAGGTTTTACAAGACTCACGTTAACAATATTGCAGCAGTACGCACACAATCGAAGCGCAGTAAGGATGGCTAGTGTAACTAGCAAGAATACCACGAAAGCAAGAAAAAAGAAGTACGCTATTAACTATTAACGTACCTGTCTCTTCCGAAACGAATGAGTACATAGATATACGTATAGCTACCATCGAATCACGAAAGTCT
+
//996:@@??CCECBBBBBCBCBEC>A@B@@BBB::5;<ADCDBBC?BB:;:;BB@AAAA0A=AABAAABBCBB>>=@>===)>??@@D??0?CD@CBBCCCBBB@B@CC@BBC?BBB@B@BBBB;;9BDAA=BB@@<??AAABBC@D@E<<;<CDDCCBC?BC@???=@@;ABA:??=;;)339077CCCC)><=793<8::A=><?88;A5A=??BAB?BBCBBBD9:99?A9@AA>BBBBBBBBAABAABBBBB?ABBA??>=:=????<?=BACDF?B>:;
@ATNG8:00221:06644
GATGGTAGTACATGATAGACGACACCAGAAGATCAGGAACTCTAGAAGAATTCAGATTTTTAACACGAGAGTAAACGTAAAAAGAAGGTTTTACAAGACTCACGTTAACTATATTGCAGCAGTACGCACACAATCGAAGCGCAGTAAGGATGGCTAGTGTAACTAGCAAGAATACCACGAAAGCAAGAAAAAGAAGTACGCTATTAACTATTAACGTACCTGTCTCTTCCGAAACGAATGAGTACGATGAGAGAGCTCTCTCTACCATCGATTCCGGATAGTCT
+
//00)/8:?@:9;5:><BBBBCBBB?DCD@BBCB@;6;7;:<669;:>C9<9?HCCBCCD1C@;::AB9;:CBC6@@??C>C+C>=@5;;;*;?@==CFCCCCCC@B@BC@AAB@BCCCCBBBABBBCCC??;???@<AA@AA@9938;=9939A@?ABBB?C:9::B=AA?BBA?A;:9916//(/::::,7=08/..778=@;@<>;;;;A8=>CCC?AAB@BBB?A?ABC>BCC@CCBBBBBBCCDD??@A@@?877>@ABB@BCBB??;?=A<@B@A??:
@ATNG8:00233:06649
GATGGTAGATATATGCACGCTCTACCAGAAGATCAGGAACTCTAGAAGAATTCAGATTTTTAACATCGAGAGTAAACGTAAAAAGAAGGTTTTACAAGACTCACGTTAACAATATTGCAGCAGTACGCACACAATCGAAGCGCAGTAAGGATGGCTAGTGTAACTAGCAAGAATACCACGAAAGCAAGAAAAAGAAGTACGCTATTAACTATTAACGTACCTGTCTCTTCCGAAACGAATGAGTACTGTATCTATGTGTGCGCTACCATCGATTCCGGATAGTCT
+
33==9>BBCCCCD@@ACBBCCGCCB@CBC?CCCBBB?@>@CBAAAB@BA?A@@@;;:@?@0?<@0//;::8<777(3<:====+9828-333&3776::887:8//(/(//48/3.3888=>?@EDCAC@CAA<AAAC?BBBCBBBB@C@CBB@BCCCCDCC@CBBBBB?BC@BBB<@?BBB=999?ABBCB3BC?B??>CCCCC>>;>A==:==BADBB@BBBBAAA?A?BBB=BBB?BCCCCCCCBB>@>B>?>AAA@?@?BBB@CC???A>D<><>@?B??@
@ATNG8:00247:06602
GATGGTAGAGTATCATGTGTATCTCCAGAAGATCAGGAACTCTAGAAGAATTTCAGATTTTTAACACGAGAGTAAACGTAAAAAGAAGGTTTTACAAGACTCACGTTAACAATATTGCAGCAGTACGCACACAATCGAAGCGCAGTAAGGATGGCTAGTGTAACTAGCAAGAATACCACGAAAGCAAGAAAAAGAAGTACGCTATTAACTATTAACGTACCTGTCTCTTCCGAAACGAATGAGTACGAGAGAGCACACGTGTCTACATCGATTCCGGATAGTCT
+
<=;:7;555<<==<;54555556<<8<>B:>=:444047;:/----(--3771---::::<+=8<::99///77:1<<::999(55.67@B>166@8=@=@@@>;;5;=?@<ABB@BCCBCBBC@AAAABCEEFCBBB@FCDCCBBC?C?B;;9;@@BCCCC@CCCDCC>A?@CFD?BBDDB<@AA?99:9:(9@?ABBCCCBBC5:49>><6=9>@BBB@BCBDCCC>@>@BA;A;;8:@AAAAAA@?8773333333399;<=888888:6:4:48898>@@
@ATNG8:00208:06660
GATGGTAGTGTCAGTGCGCGTCGTCCAGAAGATCAGGAACTCTAGAAGAATTCAGATTTTTAACACGAGAGTAAACGTAAAAAGAAGGTTTTACAAGACTCACGTTAACAATATTGCAGCAGTACGCACACAATCGAAGCGCAGTAAGGATGGCTAGTGTAACTAGCAAGAATACCACGAAAGCAAGAATAAGAAGTACGCTATTAACTATTAACGTACCTGTCTCTTCCAAACGAATGAGTACGTGTGACGTACGTGAGCTACTATCGATTCCGGATAGTCT
+
:=A@?BBBBBCCCBABEB@AABBCDACCC?CCCC::;;ACCCBBCB?CB@DADBB;;;:;);=ABBBBCCABAF=A?;;;;;*;A>C5;;;6;CCACBDDCCC@@?@@CC@CCC@BBB@@AHGICCCCCCCC?BBBB@BBAACCBB>B?A@@>@BBDBBCAABBAABB?BC?BBB?ABBBE<@?B?BC@BB?BB?BBBB@?BBC@B@BBBB?B?BAB@@>@ABA???=@=@@:@@@=A???BBCAAABBBDDDCCBBBCCBBBBBBBAAAB?B?B?CCCC@??
@ATNG8:00214:06658
ATGTAGTGTCATATGATGAGTGTGTACTCATTCGTTTCGGTAAGAGACAGGTACGTTAATAGTTAATAGCGTACTTCTTTTCTTGTCTTTCTGTGGTATTCTTGCTAGTTACACTAGCCATCCTTACTGCGCTTCGATTGTGTGCGTACTGCTGCAATATTGTTAACGTGAGTCTTGTAAAACCTTCTTTTTACGTTTACTCTCGTGTTAAAAATCTGAATTCTTCTAGAGTTCCTGATCTTCTGGTATGACTAGTGTACTACTACCATCGATTCCGGATAGTCT
+
,,,,,2280449979///7///7/////7786444;199-33-34:88:9399445.545559495@@@;;;99<45555'5<.55559)9555>9>>>:>B@?@@AAB@BCCCCBAA?BGGIC@BCCCBBBCACCCD;;;B@@@BBBBBCDBBBCBEIDBCCACACBAAC@@@B=A;;;;.;9@=@@AAA,@B;;;0:@@BBC@AAC@BBBB0BAB@@=A@BC@BBCCABB?C?AA@CCC@DBC@BBCE@@ABDCCCCBCCCDBB@BCBBBCACBC?A@CCB@@
@ATNG8:00218:06675
GATGGTAGTGTCATATGAGAGTGCTGTACTCATTCGTTTCGGAAGAGACAGGTACGTTATATGTTAATAGACGTAACTTCTTTTTCTTTTGCTTTCGTGGTATTTCTTGCTAGTTACACTAGCCATCCTTACTGCGCTTCGATTGTGTGCGTACTGCTGCAATATTGTTAACGTGAGGCTTGTAAAAACCTTCTTTTTACGTTTACTCTCGTGTTAAAATCTGAATTCTTCTAGAGTTCCTGATCTTCTGGTCTACTACACTGTACTCTACCATCGATTCCGGATAGTCT
+
--8837:</95:::<545:;5555555555553-488;3::7<544454;;8;;;>>:AAA?99./)/////77729<8<<<;;(////'///:)//>>:@?==455.5554<<9566<<<<<8<==;@=@@>=??99.9=994::99:;99<<<<<>?<<7;?;6;<9A9A@?:>>;=>:=44444$4.4.44999(9<===4=544995555.555&59955.5.5A85//////)/)/9:9;;156;7;<@>===<<;CBCBBBCCCC?;;;;@@;@>B=AACBCBC
@ATNG8:00219:06698
GATGGTAGAGAGACTGTAGCGCACCAGAAGATCAGGAACTCTAGAAGAATTTCAGATTTTTAACACGAGAGTAAACGTAAAAAGAAGGTTTTACAAGACTCACGTTAACAATATTGCAGCAGTACGCACACAATCGAAGCGCAGTAAGGATGGCTAGTGTAACTAGCAAGAATACCACGAAAGCAAGAAAAAGAAGTACGCTATTAACTATTAACGTACCTGTCTCTTCCGAAACGAATCAGTACCTCTCAGACGCTCGTCCTACCATCGATTCCGGATAGTCT
+
/89:6<<>@@@@?::<::;@996<:@>@@CCAAAA=@<@BAA>:=849.44(4488:>=>+>9555::>;A?@?98744444$4;.5.555&5<<8=>>>@::00,0:<<8=9;8<>>>999AAA000@<774544>:?959;?>@9>;@9905@>>???>;??<<<;8<<.33;.3/88919//(/6666'660778333889+2,299839577<<<9<<;====8=6:::/338333399::7888<<<444:77722+222+25875507(/(/777>==
@ATNG8:00229:06653
GATGGTAGTGTGTCTCTGAGAGTAGTACTCATCGTTTCGGAAGAGACAGGTACGTTTAATAGTTAATAGCGTAACTTCTTTTTCTTTGCTTTCGTGGTATTCTTGCTAGTTACACTAGCCATCCTTACTGCGCTTCGATTGTGTGCGTACTGCTGCAATATTGTTAACGTGAGTCTTGTAAAACCTTCTTTTTACGTTTACTCTCGTGTTAAAAATCTGAATTCTTCTAGAGTTCCTGATCTTCTGGGTCTCTCTCTCACGCACTACCATCGATTCCGGATAGGTCT
+
339:6:;:::<<545:;5559555:555/7///699/9;5:5554::<<8???959)925<;@=A:A@::;0/)/94:<<<<*///,5;;>4;;=<8<6645<9;999BF@CBBBECCD?CBB>A=BBAA<<00+0>>@=DAABCBBBCBBABBCCC@AAA@CC@B@BBBBBBBBB?ABBBB7@>A=:;;;;.;CCCC=B;;:A@9955.5555$9::@=9B9BB?BBBBBCC@C@@??CCB?BCDC>ABBA;;;@@AABCCCB@@A=@@BB@@=<?@:@@00+000
@ATNG8:00229:06669
GATGGTAGTCTCAGATAGTCTATAGTACTCATTCGTTTCGGAAGAGACAGGTACGTAATAGTTAATAGCGTACTTCTTTTTCTTGCTTTCGTGGTATTCTTGCTAGTTACACTAGCCATCCTTACTGCGCTTCGATTGTGTGCGTACTGCTGCAATATTGTTAACGTGAGTCTTGTAAAACCTTCTTTTTACGTTTACTCTCGTGTTAAAAATCTGAATTCTTCTAGAGTTCCTGATCTTCTGGAGATACACATGATACTCTACCATCGATTCCGGCATAGTCT
+
:;@?688;;;:;;;=<<=??CC>><<666>===B<CC,44.5.55<556<4966---(---/)5.559<<555<599999'9:24444)44555;9949<1557;//)//77:744.4;<3:7;<<<<===:=<==:6665559:::995558;8=6626>8<7<5666=<>>:66699+949455555$55555)59999;<5555:;;;(9445<7:8==055555546<644499838:;69955555499::::555::=8=;;;:;,3,3,33777773
@ATNG8:00234:06659
GATGGTAGCTCTGCTCTGACTCTCCGTACTCATCAGTTTCGGAAGAGACAGGTACGTTTAATGTAATAGACGTAACTTCTTTTTCTTGCTTTCGTGGTATTCTTGCTAGTTACACTAGCCATCCTTACTGCGCTTCGATTGTGTGCGTACTGCTGCAATATTGTTAACGTGAGTCTTGTAAAACCTTCTTTTTACGTTTACTCTCGTGTTAAAATCTGAATTCTTCTAGAGTTCCTGATCTTCTGGTGTCTGATCTGTATCACTACCATCGATTCCGGATAGTCT
+
//8838:<4444989565<=;555.5555/7-------(-/)4.4988:;;7:73388081333/5:;///888)-/+/;:::'//(/666.66//)/77279.55;:;;:>>><<655055<8<;@@999=>C=BB;?<ABAABCBBAAA@@?=>?4;9>;>?:>=@A@??;><:;:5559&99?9::9::(:=@@B9CB@@@>99554999+999997:7@=8=@@??@B?C?BBBA<@<@?A<ABBBBBBC;;;;;;@BAC;;5;;;?AB?B@C@CCAA@CB
@ATNG8:00234:06685
GATGGTAGCGCGACGAGCGTAGACCCAGAAGATCAGGAACTCTAGAAGAATTCAGATTTTTAACACGAGAGTAAACGTAAAAAGAAGGTTTTACAAGACTCACGTTAACAATATTGCAGCAGTACGCACACAATCGAAGCGCAGTAAGGATGGCTAGTGTAACTAGCAAGAATACCACGAAAGCAAGAAAAAGAAGTACGCTATTAACTATTAACGTACCTGTCTCTTCCGAAACGAATGAGTACGATGAGAGAGCTCTCTCTACCATCGATTCCGGATAGTCT
+
3<:;>ABBBDABCBCABBBBDCAAA>ABC@CCCCBB@BACBBBCBB@BC?B@CCA@AAAA2@>BCCBBBBBBBA8<=9:::;*;A;@5;;;.<EFBCCCCCCDCC?B@CC@BBB?BBABCCCBCCCCCBBBC@CCCC?@AACCBBA?C@DCC?AAACAAAA?AAACCC@AA=BBB?BB???8;><8=?@@A2AC@B???BBBED;?:==BB<A=AACAA?ABBBBBB?B?ACC=CCC?BBBAABBBBBABBBBBB>A;<;A@>=><@;;;>>;><>=BBAA===
@ATNG8:00238:06673
GATGGTAGCTCTGCTCTGACTCTCGTACTCATTCGTTTCGGAAGAGACAGGTACGTTAATAGTTAATTGCGTACTTCTTTTTCTTGCTTTCGTGGTATTCTTGCTAGTTACACTAGCCATCCTTACTGCGCTTCGATTGTGTGCGTACTGCTGCAATATTGTTAACGTGAGTCTTGTAAAACCTTCTTTTTACGTTTACTCTCGTGTTAAAAATCTGAATTCTTCTAGAGTTCCTGATCTTCTGGGCTGCGCTGATATGCGCTACCATCGATTCCGGATAGTCT
+
33:;7<ABB;5665=BB;96956<>;99>B00)////(/>:><>CBBBBB?BCBBCAC@DBA@<A=C699@A<<A:BCCCG5GCACBBB>BCCC:=;D@BB@AB@CED@CCCCCCBC@BBE@B@BCECBCBB@BABAACCCBBBBBBBBBCA@@D@DEE@AA=@=@ABCBCCED=@<;;;.;>B>;;;;;*<BCBF>BBCBAACCBC5;;;;*;>>?@?A@CE@BBABBEE?C?CBBDCC@BCBC<BB@@@@@@GJCCBCJBAAB=@@BBBD>A?B?BBBBBBB
@ATNG8:00245:06651
GATGGTAGGCGACATACATACGCGCCAGAAGATCAGGAACTCTAGAAGAATTCAGATTTTTAACACGAGAGTAAACGTAAAAAGAAGGTTTTACAAGACTCACGTTAACAATATTGCAGCAGTACGCACACAATCGAAGCGCAGTAAGGATGGCTAGTGTAACTAGCAAGAATACCACGAAAGCAAGAAAAAGAAGTACGCTATTAACTATTAACGTACCTGTCTCTTCCGAAACGAATGAGTACTATGTAGAGCTCTATACTAATCGATTCCGGATAGTCT
+
BBBB?BCC@EBBABBBBBBCCCAAA@CCC?CCDC:::<?BBCBCBB?BD@D?BB?::99:*:>BAAAECACCB@9@B:;;;;';B995959&5A<9>C@JCBBBD@D@BB>BDD@CBCCBBBB@@@CCCFAB>ACBB>BBBBBBBC6979AA<@DDCCC@A>ACCCCC@BB?BAA?ABBBC=???<99999(9@=A>?>BCCCC<?<?DAA?B?BACCC?CCCCEBB?B@BCC=CCC?BBCABBBCAAA>>>BBBBB9::BC?;7;?A??=?<@=AA;;888
@ATNG8:00247:06684
GATGGTAGCGCATATCAGCGCAGCCCAGAAGATCAGGAACTCTAGAAGAATTCAGATTTTTAACACGAGAGTAAACGTAAAAAGAAGGTTTTACAAGACTCACGTTAACAATATTGCAGCAGTACGCACACAATCGAAGCGCAGTAAGGATGGCTAGTGTAACTAGCAAGAATACCACGAAAGCAAGAAAAAGAAGTACGCTATTAACTATTAACGTACCTGTCTCTTCCGAAACGAATGAGTACTGCGTCTCACTCTCGCCTACCATCGATTCCGGATAGTCT
+
5<==?C;:;@BGBBBBBCD@A@BDE>CCD@DGCHCC?B?CBBBBBB@BB?B>@BD;;;;;*;>DCCCCBBB;::0;C;;;;;$;;899999+;@<8<A<BDEC;;9;?BA?B@@=ABCCDDBBBBBCCBB:96:ABB>CCCCBBBC@B@BCC@CDDDC@BB?CCCCCC?CC?CBC@BBBBB<AAA=@BBBB3AB>AAAACCCCC@B@BBBC@C?CFD@@=::;ABAB@C@CED=DDC=@@CCCCCCBBBBBBBCBBCCCCC@CBB?B@@@BA?BAD?CBBC@;;
@ATNG8:00214:06719
ATGGTAGGACGAGCGTCTGAGATGTACTATTCGTTTCGGAAGAGACAGGTACGTTAATAGTTAATAGCGTACTTCTTTTTCTTGCTTTCGTGGTATTCTTGCTAGTTACACTAGCCATCCTTACTGCGCTTCGATTGTGTGCGTACTGCTGCAATATTGTTAACGTGAGTCTTGTAAAACCTTCTTTTTACGTTTACTCTCGTGTTAAAAATCTGAATTCTTCTAGAGTTCCTGATCTTCTGGTATACACACTCGCTCGCTACCATCGATTCCGGATAGTCT
+
3:::?992:44489@@@ABBBBBCCCCC9999@CC=BB>@>ABCCCCD@CCBBCAD@BCBC@C@CBBCCCDCC?BBCDC5>C<A;:;(9>>>=BA@=@C:<;AFCC@CCCCAABB?B@B=B@BBAABBBB>AACC?BAAB@@B=>>C@@@>>><>>><AA=A<BAA>==>;;5;;;BB6?;?;AADDD/>>9:<6;66///<:<>18888'5779A9>:::5:???;;;=A=>=>AAA388>;>>>>F@@>>><<::;====@>>>;;;C=D=D=B>=>@@>
@ATNG8:00229:06744
GATGGTAGTGATACAGATCAGACACCAGAAAGATCAGGAACTTCTAAGAAGAATTCAGATTTTAAACACGAGAGTAAACGTAAGAAGATGGTTTTACAAAACTCACGTTAACAATATTGCAGCAGTACGCACACAATCGAAGCGCAGTAAGGATGGCTAGTGTAACTAGCAAGAATACCACGAAAGCAAGAAAAAAGAAGTTACTCTATTAACTATTAACGTACCTGTCTCTTCCGAAACGAATGAGTACGATGAGAGAGCTATCGATTCCGGATAGTCT
+
:@00)//4::>@;?@ABA;;49999.5555)555<CC5;550)///)//)//)/3/444444&33(3:;<<555===5;:BA=@@8554:4999*59==>2>CBB@@B?@?BC?CBB<;;BBB@@ABCBBBBBBB@BBCC?BBBBBBCC>A>A;;8;DCCCC>C?A???BB>@;=@@=000==?7>:<89:::::%:;<39/9A99=8>9?6C8>87;@:AA@@=@?=====:?<<<<19//)//////<<<878@@>@>>==>BBCB<C?B?>>?A;:;
@ATNG8:00230:06707
GATTAGTGTGTCTCTGAGAGTAGTACTCATTCGTTTCGGAAGAGACAGGTACGTTAATAGTTAATAGCGTACTTCTTTTTCTTGCTTTCGTGGTATTCTTGCTAGTTACACTGCCATCCTTACTGCGCTTCGATTGTGTGCGTACTGCTGCAATATTGTTAACGTGAGTCTTGTAAAACCTTCTTTTTACGTTTACTCTCGTGTTAAAATCTGAATTCTTCTAGAGTTCCTGATCTTCTGGAGATATCATCAGCGAGCTACCATCGATTCCGGATAGTCT
+
>>>9CABABBB@@;===>CCB@A:;9959:9><?>8>@<@;@@ABBBB@CCC==?B@CCBJ?B?@@;::95<>455555$597<=D@6?<6:2:>B?CC@CBBBBC?CBBAA@=8994.4.94499@<<8:::<7<<=<<@;?@?@BBAAAB>BAB>;;5;5;:9995<;;6;5595&55;49;>>>+<666>7@??>@??;994999+9;4//27)//)/777;88.504::<::5::;499;555:;556?;;;;>;9/)/0//88)/)/19446>A<
@ATNG8:00232:06700
ATGGTAGTGTGTCTCTGAGAGTAGTACTCATTCGTTTCGGAAGAGACAGGTACGTTAATAGTTAATAGCGTACTTCTTTTTCTTGCTTTCGTGGTATTCTTGCTAGTTACACTAGCCATCCTTACTGCGCTTCGATTGTGTGCGTACTGCTGCAATATTGTTAACGTGAGTCTTGTAAATCCTTCTTTTTACGTTTACTCTCGTGTTAAAAATCTGAATTCTTCTAGAGTTCCTGATCTTCTGGCTCTCGTAGACAGATACTACCATCGATTCCGGATAGTCT
+
333-4334?8@::54445599959=555<55.5333/5>=B?BCCBBDC@CCCCC?C=BBGD?C?CDCC@AAGG>?@???0@@?BBCC>BBBB?BBB?BC@BBBCCCACCCCCCBB@CCC@C@CCCCCBBB?BBCB?BDEDDCBBBBBBBBBBC?CCC@BB?B?CBDBCCBBB=A:::6:C>B?CCCCE2CCB@@:AACCCFCCBB?BEFF5BBBBCAD@BB@CBBBCBB@C?BBBCCB@B@B=BAA@ACBBCCBCCBCBBBBB?ABBBBB?C@D@ECCC9:9
@ATNG8:00232:06707
ATGGTAGCTATACGTATATCTATGTACTCATTCGTTTCGGAAGAGACAGGTACGTTAATAGTTAATAGCGTACTTCTTTTCTTGCTTTTCGTGGTATTCTTGCTAGTTACACTAGCCATCCTTACTGCGCTTCGATTGTGTGCGTACTGCTGCAATATTGTTAACGTGAGTCTTGTAAAACCTTCTTTTTACGTTTAACTCTTCGTGTTTAAAAATCTGAATTCTACTAGAGTTCCTTGATCTTCTGGACGACGCGCACTGACACTACCATCGATTCCGGATAGTCTT
+
333-43338:>:666?@=<=?=555554445.5;;>2<;15.599<=<<7<<<9=6>195<?9=<==<<<;:9:649:9*446::;<;.:;44.4985>><AC??=@585448833.3882868;>773;;7<<==755599988899666555.222322+22889:::776/53555+5(.).7999)97335(5-5755/5=<99;(7888(766796;6675966633327).).6-./6/..488//.8587;7>9>@>565917<?665<?<A<?;;<<//*
@ATNG8:00237:06714
GATGGTAGTGTCATATGAGAGTGTGTACTCATTCGTTTCGGAAGAGACAGGTACGTTAATAGTTAATAGCGTACTTCTTTTTCTTGTCTTTCTGTGGTATTCTTGCTAGTTACACTAGCCATCCTTACTGCGCTTCGATTGTGTGCGTACTGCTGCAATATTGTTAACGTGAGTCTTGTAAAACCTTCTTTTACGTTTACTCTCGTGTTAAAAATCTGAATTCTTCTAGAGTTCCTGATCTTCTGGGATGTGTGCGCAGTGCCTACCATCGATTCCGGATAGTCT
+
8833-488=C656>=<<665555999555553-3338089-4.455<=<;499///7;496-/)/)/://5555<455555$55.5<<<=5555<<5:;=8=<9?:?>?@=AFBBBCAA?BCCAD@CCCDCGBA?ABBB?BBBBCCCCCCCCCBBBC@CCC@CCADACBBBCABAA=A;;<;.<=A<;;;;.9??>>9==A;;;AB@B>B@A@0@@@?@=@@AA=ACC;;;C?CACCEFCC?CBBB=B@@@BCCCCCCCBBB@C::6;;;;CGAC@C@D@@@AA@
@ATNG8:00244:06704
ATGGTAGCGCACACATAGATACAGTACTCATTCGTTTCGGAAGAGACAGGTACGTTAATAGTTAATAGCGTACTTCTTTTTCTTGTCTTTCTGTGGTATTCTTGCTAGTTACACTAGCCATCCTTACCGCGCTTCGATTGTGTGCGTACTGCTGCAATATTGTTAACGTGAGTCTTGTAAACCTTCTTTTTACGTTTACTCTCGTGTTAAAAATCTGAATTCTTCTAGAGTTCCTGATCTTCTGGGATGTGTGCGCAGTGCCTACCATCGATTCCGGATAGTCT
+
///)////8:><@@AA@@;?>>>;;;9;<55.544:2:;.4.44:9955.555559?7;;BC7;6;BB9;;::;555555$5<39:@B=:66:BB?@@??BC????AACBCFFFDDBB@BCD7999B=@ABAA?@BCB@CCCC@@@CBCBBC@@@C?CCC?CC>C@CBAAAABA?;?:::.;>B<@@AAA2BCIHD=CBDDCCCCCCAIICG5CBBBB?B><;7;CBBBAB=@=@DCCCC=@@@@;@@A@BBCBCBBCD;;7;BB=BBBB@@?@@D@CDDBBBB
@ATNG8:00241:06764
GATGGTAGCGCACACATAGATACAGTACTCATTCGTTTCGGAAGAGACAGGTACGTTAATAGTTAATAGCGTACTTCTTTTTCTTGCTTTCGTGGTATTCTTGCTAGTTACACTAGCCATCCTTACTGCGCTTCGATTGTGTGCTTACTGCTGCAATATTGTTAACGTGAGTCTTGTAAACCTTCTTTTTACGTTTACTCTCGTGTTAAAAATCTGAATTCTTCTAGAGTTCCTGATCTTCTGGCTCTCGTAGACAGATACTACCATCGATTCCGGATAGTCT
+
66;;6?:?@BAC;;;BBBCCDCDCCCAABB;;2;;;;(49395;>?DCBC@CCCAA?A=BABC@B@CCCGBAACB>;;;;;*;C<@@BC=CBBC?C;;8;B7;;BBBIAGCFDBBBC@CEGAD@BBA@@;;;?CCCD?BACCCFFAHFCCBCBBC@;;;@BB@CABBBBCC;;;=AA@A9A4;5;<<<<*;AAAA9;;DFJCCBBB=@@@@,;;;;@=A?BB?BBC;;;B<@<@@@@@A;@?A=BCCCBBCDCGHEFBCAA@@@6;;;;AA?A@DABBCC;;;
@ATNG8:00245:06761
GATGGTAGTACATGATAGACGACACCAGAAGATCAGGAACTCTAGAAGAATTCAGATTTTTAACACGAGAGTAAACGTAAAAGAAGGTTTTTACAAGACTCACGTTAACAATATTGCAGCAGTACGCACACAATCGAAGCGCAGTAAGGATGGCTAGTGTAACTAGCAAGATACCACGAAAGCAAGAAAAAGAAGTACGCTATTAACTATTAACGTACCTGTCTCTTCCGAAACGAATGAGTACTGCGTCTCACTCTCGCCTACCATCGATTCCGGATAGTCT
+
/68:6?ABBBBBB@@@@@BB@@@DB<A<B?DDCAAA@FFCCCBCCB@BB7;8;AACDEDD3C@CCCCCCCECDD>B@9999*9C5;2;;;;$9<<7;<A>CCCCC@B@CC@CBB@BCBBCBBCABBDCCCAA=BCCC?BBCCBBBD?C@CAA>ACCCDGBB@BBBBBC@DEDDC9::CCD9@??=?BDDD3BB?B>??DCC8868>???@4829A@@@?ABABC<<7:=?@A=BCC@CBBCAABBCCBBBBDAAACBB@@?@DD@E;:;BB?B=@=@AAA@@@
@ATNG8:00252:06435
ATGGTAGTGTCATATGAGAGTGTGTACTCATTCGTTTCGGAAGAGACAGGTACGTTAATAGTTAATAGCGTACTTCTTTTTCTTGCTTTCGTGGTATTCTTGCTAGTTTACACTAGCCATCCTTACTGCGCGTTCGATTGTGTGCTTACTGCTGCAATATTGTTAACGTGAGTCTTGTAAAACCTTCTTTTTACGTTTACTCTCGTGTTAAAAATCTGATTTCTTCTAGAGTTCCTGATCTTCTGGGTCTCTCTCTCACGCACTACCATCGATTCCGGATAGTCT
+
9996;@9955<<:9::5556<;<<6665558593733396=696>@=AB?B====<A>A>>@8<<@;:;>>===;95999$9>8>>CG=><<@096<8<@<A@A@:99)5::;<?CBADCC@C@CBC9:9;9:<@@5926@?CC@C<===?C?@CD<@??:>A;@:>>?=::>9944499:.;:@6=:=:=$/////)5;;<<==>>>8==B=0;?@A@@D:9:69==9@@B?B<>><>00,0;><8>>;;699@>???BA<@///)//////487>:665;;;5
@ATNG8:00253:06409
GACGGTAGACATATCGTACTCTCTGTACTCATTCGTTTCGGAAGAGACAGGTACGTTTAATAGTTGATAGCGTAACTTCTTTTTGCTTTGCTTTCGTGGTATTTCTTGCTAGTTACACTAGCCATCCTTACTGCGCTTCGATTGTGTGCGTACTGCTGCAATATTGTTAACGTGAGTCTTGTAAAAACCTTCTTTTTACGTTTACTCTCGTGTTAAAAATCTGAATTCTTCTAGAGTTCCTGATCTTCTGGGTCTACGCTCGTCGCATCGATTCCGGATAGTCT
+
:69?>A@ABCBBBBCCBBB;;;:9;;997;0/)/77;3;;8<8;C;;6<<7<@AA>>3>:>>;;0;A?=CA@==;=?;9<EEE0//;;3//5<3:9;?8<<@A9?<9/0//9:3743388882833134>=666>6616>=@9B999:6A999;;9=<<>800/8::6;4;:;::::::8<<<<<=*<8<5;;<<<)66>>?6=60////0//)////$/5555.589945555559497<==;;;05555)5556=<<<=??????B?@@C=A>A@BBBC@A@
@ATNG8:00261:06445
GATGGTAGCTATACGTATATCTATGTACTCATTCGTTTCGGAAGAGACAGGTACGTTAATAGTTAATAGCGTACTTCTTTTTCTTGCTTTCGTGGTATTCTTGCTAGTTACACTAGCCATCCTTACTGCGCTTCGATTGTGTGCGTACTGCTGCAATATTGTTAACGTGAGTCTTGTAAAACCTTCTTTTTACGTTTACTCTCGTGTTAAAAATCTGAATTCTTCTAGAGTTCCTGATCTTCTGGGATGTGTGCGCAGTGCCTACCATCGATTCGGATAGTCT
+
<BAA?A@@BA;<<@;;;@>B?DC==>@@@@=B?BBDI>CC==:<CBBBDC>BBB@;7;5;:==7<266<<<A>>>9>====+==8<<<=7FBBB;;:A?@A<??@>BC@BBBBB@??@CBB?B@CBB?????????@;>>=888::<<>>>=<<94989:AA<@<>>>@@???@:=8888(88>988888(8=AAD3?;:8>>=>>><@A@@.@;===:>=BC<@@@@>>>=A=A????@;<66606///:77:A@;<;;;055968///5506537<<<566
@ATNG8:00265:06404
GATGGTAGCTATACGTATATCTATGTACTCATTCGTTTCGGAAGAGACAGGTACGTTAATTAGTTAATAGCGTACTTCTTTTTCTTAGCTTTGCTGTGGTATTCTTGCTAGTTACACTAGCCATCCTTACTGCGCTTCGATTGTGTGCGTACTGCTGCAATATTGTTAACGTGAGTCTTGTAAAACCTTCTTTTTACGTTTAACTCTCGTGTTAAAATCTTGAATTCTTACTAGAGTTCCTGTATCTTCTGGGTCTTTCTCTCACGCACTACCATCGATTCCGGATACGTCTT
+
7:99;??054:::556=<<<;;;;555;<;;;:@@AB>B@:E;996<<6929>==@:@+0)09:396;<?@?B:8<5//0/0$/-(--555(--69/0+5:=6AB@779@793:A@::997.38:7@:;;<;;8885:=<;6<=978>>>>>B>>>998(///(/9/607>?>858>>.2/888+86@,//777'66677.745525559::-///(///(/:370;@2877797754905...577.5566-2255,,,,,,52255587723333362605055,,,,,,(
@ATNG8:00272:06425
GATGTTAGCGCACACATAGATACAGTACTCATTCGTTTCGGAAGAGACAGGTACGTTTAATAGTTAATAGCGTACTTCTTTTTCTTGCTTTCGTGGTATTCTTGCTAGTTACACTAGCCATCCTTACTGCGCTTCGATTGTGTGCGTACTGCTGCAATATTGTTAACGTGAGTCTTGTAAAACCTTCTTTTTACGTTTACTCTCGTGTTAAAAATCTGAATTCTTCTAGAGTTCCTGATCTTCTGGACAGAGTGTGCAGATACTACCTTCGATTCCGGATAGTCT
+
:<=AB9<;59>A;;;ABBCCCCCCBA;96=9:7;CCB<AA@B?BDCCCCC?BAA;;;)57<=?C@EABAAABAA:;86BDDD165.4455)5=;;7;?D:;A6?@==>A000DAA@A@<:;;6:@CCCDCCCC@CC;;:;CCDCBBB;;;BB;;;@@BBB@CC@C@CBBCBCB;;:;@DDD7:4:=@@ABB2ACBBB=B@@ACCAAACAEDDD19999:29?@@<@CBBBBC@B?BBA:99499@=@@66666;;==>>?;;:<54.45::;;;A;A7;;=<::9
@ATNG8:00275:06435
GATTAGCGCACACATAGATACAGTACTCATTCGTTTCGGAAGAGACAGGTACGTTAATAGTTAATAGCGTACTTCTTTTTCTTGCTTTCGTGGTATTCTTGCTAGTTACACTAGCCATCCTTACTGCGCTTCGATTGTGTGCGTACTGCTGCAATATTGTTAACGTGAGTCTTGTAAAACCTTCTTTTTACGTTTACTCTCGTGTTAAAAATCTGAATTCTTCTAGAGTTCCTGATCTTCTGGAGATACACATGATACTCTACCTTCGATTCCGGATAGTCT
+
@BB?CBBBCCCBAAACCCCCCCBBCIGDBB@BBBE>DG@D@CCCBBCC@CCDHI@C?CCED@F@CCECCCCCC@BCBBB5BD?BABB=ABBC@CCGAJC?AAACDGACDDDBBBD?ABA@C@CCCCCBBB?CCCC>BBDBBBCCCCBDCBBBB?BBC@CD@C?AABDDDBBA;@;;;;.;@C?BFGGC5CCBCE?CCEHHHEDCC?BBBB5BLCCC@D@DD>CBBBBBB@D@AAACBB?AABBDCCCCCCCBCDCCCAAADCD@B<??BB@B?B=ABBCB>>
@ATNG8:00276:06436
GATAGGCGTGTGAGAGTCTGCCCAGAAGATCAGGAACTCTAGAAGAATTCAGATTTTTAACACGAGAGTAAACGTAAAAAGAAGGTTTTACAAGACTCACGTTAACAATATTGCAGCAGTACGCACACAATCGAAGCGCAGTAAGGATGGCTAGTGTAACTAGCAAGAATACCACGAAAGCAAGAAAAGAAGTACGCTATTTAACTATTAACGTACCTGTCTCTTCCGAAACGAATGAGTACAGAGAGTACGATATGTCTACCATCGATTCCGGATAGTCT
+
8::=A=AAAB;9;AA<944444(4=95>@ABBB@B@BCBCCCC?CB?B?BBA;;;;;*;:@@?@?BBA@AA9@?::99:)9<;<3737&3387;=:<:====8>7;?6:33.3:::::86778=>@CAA====?188=>???B<?=??B>BBBBBAAA?AA@A??<?@=@AA=A@@@@8?<?57877(38/7;;;;;<798)7579::;@9@@??>8685;;79;?;AAA9???<?>@AABAAABAABBABAAAA==>A;;;8:;:;;;6<8@?B@?????
@ATNG8:00280:06436
GATGGTAGGCGTGTGAGAGTCTGCCCAGAAGATCAGGAACTCTAGAAGAATTCAGATTTTTAACACGAGAGTAAACGTAAAAAGAAGGTTTTACAAGACTCACGTTAACAATATTGCAGCAGTACGTACACAATCGAAGCGCAGTAATGATGGCTAGTGTAACTAGCAAGAATACCACGAAAGCAAGAAAAAGAAGTACGCTATTTAACTATTACGTACCTGTCTCTTCCGAAACGAATGAGTACGATGAGATCTCGTGTGCTACATCGATTCCGGATAGTCT
+
:;;@=A@C@CCCCCDDDGBBBBCE?8BBB9BC;;;CACAEHEFCGC?BB@BACBBBCCCC1@=;:;ACCBBCCC>CA?@AAA2AC?B?BED9@A?<>ABB>==?@:?6;<397<6;;<;;<<==@@CAAACC@BCBA8=<888@@B=BAAAB<@@@@@@>>;>AA?AA=B@<B==7;<876(69:49<:::*:;56553./....'.37758077=999,25;;99<4727::397807;>>ABBBBBBABC>886AABAAAA><;;BBAB=?>@@ECCCCBA
@ATNG8:00286:06412
GATGTAGCGCACACATAGATACAGTACTCATTCGTTTCGGAAGAGACAGGTACGTTAATAGTTAATAGCGTACTTCTTTTTCTTGCTTTCGTGGTATTCTTGCTAGTTACACTAGCCATCCTTACTCGCTTCGATTGTGTGCGTACTGCTGCAATATTGTTAACGTGAGTCTTGTAAAACCTTCTTTTTACGTTTACTCTCGTGTTAAAAATCTGAATTCTTCTAGAGTTCCTGATCTTCTGGACAGAGTGTGCAGATACTACCATCGATTCCGGATAGTCT
+
9<ABBCCCBCBBBDDBBBBCCCCBBCCCECC@BBBB>BC@C@CCCCCCC@BDICCAD?CCCC?A?ABCCAAABB?BCCCC5CE@BCFD>CBCB@CDCACC@BBBDCC@CCDDCBAA@BCC@C?CBBBCBB>BCCC@CCCBCBBABBCCCCBBB?CCC@BB@C?CBDCCCBDG@CCCCC;C@C>;;;;;*<EEDG>BBCCDCECBB@CCCC5CBBCD@D@CC@BBBDBBB@C@CCBBA@>??@<@BBCCCCCCCBBBBBBCBBD@CC@??B@B?C?CCBC@@@
@ATNG8:00291:06439
GATGGTAGCGAGCGAGTGTGTATACCAGAAGATCAGGAACTCTAGAAGAATTCAGATTTTTAACACGAGAGTAAACGTAAAAAGAAGGTTTTACAAGACTCACGTTAACAATATTGCAGCAGTACGCACACAATCGAAGCGCAGTAAGGATGCTAGTGTAACTAGCAAGAATACCACGAAGCAAGAAAAAGAAGTACGCTATTAACTATTAACGTACCTGTCTCTTCCGAAACGAATGAGTACGATGAGAGAGCTCTCTCTACCATCGATTCCGGATAGTCT
+
39883:<<555<<<;<;;;;::9//)///5<==:==+0*/////44844.34884/////$/2//////9:999)5599;;;'44.4.5<=0?==?B;;@<;6;=595;;7:55.4>;4954;::44/;//-(----3;///999<3729///:<<<<;;7995?AA699<@>=9;:33-388633333$3;473338888;)/)/6666;5:=6659<>:;:998<055<2844.488833/96///96//3//8////6663888585/5057;999958
@ATNG8:00295:06421
GATGGTAGCTCTGCTCTGACTCTCGTACTCATTCGTTTCGGAAGAGACAGGTACGTTAATAGTTAATAGCGTACTTCTTTTTCTTGCTTTCGTGGTATTCTTGCTAGTTACACTAGCCATCCTTACTGCGCTTCGATTGTGTGCGTACTGCTGCAATATTGTTAACGTGAGTCTTGTAAAACCTTCTTTTTACGTTTACTCTCGTGTTAAAAATCTGAATTCTTCTAGAGTTCCTGATCTTCTGGGCAGACTCTCACACGTCTACCATCGATTCCGGATAGTCT
+
9=B@;@?@>:55@B@@ABCBCBCCCBCBC@;;7;<@>5<A@C?BBDCDDC@BCCIC@C@CCCC@CACCCCBBB:;6;BCAA,;;7:?@D=BBAA?ABC?@@7;;BDCCALCCBCCBD@BBC@C@CDCCCB@@>@BBB>BBCCBCBCCEEBBBBBB?CBB@BB@B?B@@AA<<;D?B;;;;6<?C@GCDEG5BCIHJ?CCIBBBBBA@<@@@@,@B;;;@DADE?BBBB;;;=@>ADBCDC?B@AA>ABBBCAAA@@AACB;;;@?;?;;;AA>A>A<?<=<<00
@ATNG8:00295:06446
GATGGTAGTCTCAGATAGTCTATAGTACTCATTCGTTTTCGGAAGAGACAGGTACGTTAATAGTTAATAGCGTACTTCTTTTTCTTGCTTTCGTGGTATTCTTGCTAGTTACACTGGCCATCCTTACTGCGCTTCGATTGTGTGCGTACTGCTGCAATATTGTTAACGTGAGTCTTGTAAAACCTTCTTTTTACGTTTACTCTCGTGTTAAAAATCTGAATTCTTCTAGAGTTCCTGATCTTCTGGCTCTCGTAGACAGATACTACCATCGATTCCGGAAGTCT
+
//9938=A0;:<======666>=<@A=>:555.5====2=>:?9<;;>>CC@CCDBB@C?BC;;;<@CCCC?666=7999==,@A>B=@@8>>>>9?@AA=B?BBCCBC@CBDBAB@B;;;EGD?CBBAA????BBBB@CCCBDCCCBBBCCAAADADCB?BB?C@CBBBCFICC@BCCCC9C@DACCJJI5GHBAB>ACCBCCDDCB@BCCC5BBCBD@DADC?BBCD@@@?B?BCBBBB@AAB@BBA@ABBAAAA@AACFDCCC?BBBBAB>BAE?B?BB@@
@ATNG8:00296:06406
GATGGTAGGTGCACATGAGTGTATCCAGAAGATCAGGAACTCTAGAAGAATTCAGATTTTTAACACGAGAGTAAACGTAAAAAGAAGGTTTTACAAGACTCACGTTAACAATATTGCAGCAGTACGCACACAATCGAAGCGCAGTAAGGATGGCTAGTGTAACTAGCAAGAATACCACGAAAGCAAGAAAAAAGAAGTACGCTATTAACTATTAACGTACCTGTCTCTTCCGAAACGAATGAGTACGATGAGAGAGCTCTCTCTACCATCGATTCCGGATAGTCT
+
7:@D@A=B>A@@@::::566;@BCD?CBCADCBB@@<@?::;DBAA>BB>A=CAA<;;;;*:59;;9AA@;;9>7>CCCCCC1CCAG@CC@4@:96:@CBBBB;<::?AB@CCB?CAAACBBBCCCCCCCCF?A@BB=ABBBBCCDAC@DBB@CBCCCAA@@CBCBCB?BB=??A9>?@BB=C??=@CCCDC)BB@BA@ABCBCB?B?BAB=8<:;;BBA>ACCBCBB?B?A@F@CCC@BBBBDDC??????BBCBBBAAABAAAB59:?;==8=8=:>A@@?BA
@ATNG8:00250:06453
GATGGTAGCAGACGTGACAGAGCGCCAGAAGATCAGGAACTCTAGAAGAATTCAGATTTTTAACACGAGAGTAAACGTAAAAAGAAGGTTTTACAAGACTCACGTTAACAATATTGCAGCAGTACGCACACAATCGAAGCGCAGTAAGGATGGCTAGTGTAACTAGCAAGAATACCACGAAAGCAAGAAAAAGAAGTACGCTATTAACTATTAACGTACCTGTCTCTTCCGAAACGAATGAGTACTGCGTCTCACTCTCGCCTACCATCGATTCCGGATAGTCT
+
34;;8B@AABBBBBBEBBCBBCCCC@AABBAAABBA@DFDDCBBBB?BC?A>?=>99999)::@ABCCA@?8:8.9?;;;:9$4<7<.555&5<=9=C?CCBD;:9;@CC@CBB?BCCBCBCCCCDBBBBBC?CCBC>BABBBBBB>B?B??>?CCBBBCC?BBCCBB?BB@BCB<?????8?==999998.8A=BBBBCCCDC?B???AA;?=AACBB@BCBBBBB?A@:9939@@=BBBCBBBAAAAAAAB???CBBBB?BCC@CAAABD@C@D?CBBB:::
@ATNG8:00263:06468
GATGGTAGCTCTGCTCTGACTCTCGTACTCATTCGTTTCGGAAGAGACAGGTACGTTTAATAGTTAATAGCGTAACTTCTTTTTCTTTGCTTTCGTGGTATTCTTGCTAGTTACACTAGCCATCCTTACTGCGCTTCGATTGTGTGCGTACTGCTGCAATATTGTTAACGTGAGTCTTGTAAAACCTTCTTTTTACGTTTACTCTCGTGTTAAAATCTGAATTCTTCTAGAGTTCCTGATCTTCTGGGTCTACGCTCGTCGCGCTACCATCGATTCCGGATAGTCT
+
//;;6:AAF066><=BA;9595555555/=//,/::;3;<9<9<CCDCEF?AAA;95)549999494?@;@@59.5=49=???,599)9>@@8>:?;.95525<459@?@A@BBBBBAAA=@@B=@<ABB@A@AB@BBBB?DCCBCECCDBBCGEDCA?BBB?BF@C@B@AAGBCCH?B;<<;.;;@=;;;;;*;BBBC>ACA@BB>::52995&4;;5919:>=>>@@@AAB7;7;AAAAA>B;<;/;@@ABCCCBCAAAA@@EFD@C;;;BC@C@C@???@@@@
@ATNG8:00268:06459
GATGGTAGTACATGATAGACGACACCTGAAGATCAGGAACTCTAGAAGAATTCAGATTTTTAACACGAGAGTAAACGTAAAAAGAAGGTTTTACAAGACTCACGTTAACAATATTGCAGCAGTACGCACACAATCGAAGCGCAGTAAGGATGGCTAGTGTAACTAGCAAGAATACCACGAAAGCAAGAAAAAGAAGTACGCTATTAACTATTAACGTACCTGTCTCTTCCGAAACGAATGAGTACAGAGAGTACGATATGTCTATCGATTCCGGATAGTCT
+
FCBB>BBBBCCCDCCCCCCB999CC@BBD?BBBDBB?B?CCDBBCCA@@>@ACCCABBBB5B@CCCCDEFCAAB;AC;;;;;*;C>C5;;;6;CC@CCCCCCC;:;;@DDABCD@GCCCBBBBBCBCCCCCC@CCCD@BBBBCCBB@D@GAA?BCECCCCC?CCCCBB@AA>ACD>??CBC:@:9299999)9?=AABBBAAAA>A=?>?A=@>AACCC@BFBBBCC@C@BBC=CBB?BAAABBBBBCCBBBBCBB@@ABBBBCBBAAA?C?C?AAABB==
@ATNG8:00268:06499
GATGGTAGCAGACGTGACAGAGCGCCAGAAGATCAGGAACTCTAGAAGAATTCAGATTTTTAACACGAGAGTGAACGTAAAAAGAAGGTTTTACAAGACTCACGTTAACAATATTGCAGCAGTACGCACACAATCGAAGCGCAGTAAGGATGGCTAGTGTAACTAGCAAGAATACCACGAAAGCAAGAAAAAAGAAGTACGCTATTAACTATTAACGTACCTGTCTCTTCCGAAACGAATGAGTACAGAGAGTACGATATGTCTACCATCGATTCCGGATAGTCT
+
49:<8>CBBCBBBCBCBCCDCCBCC@CBD@EBBAAA@B?BBDBBBD@CC@C@AAA??@?@1?@BBBAAACCGCC?BBBDHGK3@?;=3;::3:BC?BBBBCCEBB@BACCACCC@CCCCDDBBBBBDCCCBB?CCCC?A@@@9::B>B>BAA?BGGFCCBB@BBCCBB@BB?BCC8::A@@9@?=:====<?'?=?=B;B>:A@?0/0/:;=,0,0@AAA@DFAA@CB@C@CCD>BDD@A@ACDCCADADCBABCBBBBBB@AABB@BCDDBB?A?C?CBBB<88
@ATNG8:00270:06494
GATGTAGAGTATCATGTGTATCTCCACGAAGATCATGAACTCTAGAAGAATTCAGATTTTTAACACGAGAGTAAACGTAAAAAGAAGGTTTTACAAGACTCACGTTAACAATATTGCAGCAGTACGCACACAATCGAAGCGCAGTAAGGATGGCTAGTGTAACTAGCAAGAATACCACGAAAGCAAGAAAAAAGAAGTACGCTATTAACTATTAACGTACCTGTCTCTTCCGAAACGAATGAGTACATAGATATACGTATAGCTACCATCGATTCCGGATAGTCT
+
,,,,,,-8<@?<;:9;;5555955.////)///7774505@BCCBB?@@:@>ABB?@@@@,??BBCDDCCCCDB;BC:::::$;<7<;;;;0;>C?CBBBBBDDD@C?CC@CBC@CBBBCCCCCBBBDCCAA=@BAA?BBBBCCA@=A@C;;;;CCCCCBB?BDCCCB?BB?BBB=?>DDD>A>?<999999%9>;>@@ABBDCD==<8:A>1818?CBB@CBAAAAA?A@BEE=CBC?BCCCCCCBBBCCCCAAAACCAAAACCC?CAA>>?<?<@<???A==>
@ATNG8:00273:06453
GATGGTAGTGCGTGAGAGAGAGACCCAGAAGATCAGGAACTCTAGAAGAATTCAGATTTTTAACACGAGAGTAAACGTAAAAAGAAGGTTTTACAAGACTCACGTTAACAATATTGCAGCAGTACGCACACAATCGAAGCGCAGTAAGGATGGCTAGTGTAACTAGCAAGAATACCACGAAAGCAAGAAAAAGAGGTACGCTATTAACTATTAACGTACCTGTCTCTTCCGAAACGAATGAGTACGAGAGAGCACACGTGTCTACCATCGATTCCGGATAGTCT
+
388:>A@@@BA@@@@@?@CBDB99:)59:5<BBAA;8@=@BB;;9:5::7:=:;9@;>>A+=8@A;==<A=:9837=@?>>>,9;49;AAC;CCCACABBECCA@=@?CB?CCC@BBBBCCCCDCEDDDBCB?CCBB?BABBBBCB?D?CBB@BCCCCCCC@DBBBAA?AA?ACB>@A999,7==999999(:==?ABBBBAAA48169973728?CCC@CBBCBCB@C@CCC>BCD?CBBBBBBBBBBBAA@BAABBBB???DC?C>>>AA<A<B=C???;;;
@ATNG8:00275:06457
GATGGTAGCAGACGTGACAGAGCGCCAGAAGATCAGGAACTCTAGAAGAATTCAGATTTTTAACACGAGAGTAAACGTAAAAAGAAGGTTTTACAAGACTCACGTTAACAATATTGCAGCAGTACGCACACAATCGAAGCGCAGTAAGGATGGCTAGTGTAACTAGCAAGAATACCACGAAAGCAAGAAAAAGAAGTACGCTATTAACTATTAACGTACCTGTCTCTTCCGAAACGAATGAGTACTGCGTCTCACTCTCGCCTACCATCGATTCCGGATAGTCT
+
//886;A@@CCCBB@DBBBCBBBBC@CBFBBA@BBA?B?BBBAAAC@CC@C@AAACCCDC3B>ABBBCAAA999+8??@AA@1@DGG@EFF9CCCBCCCCBBB999;ACCACBB@BFBBBBCCCDCCCBBCC@AABB@BBFC@@?B>C@BBB?BCCCCBCB?BBBBBB@BB??@?<??A@@;@??=?BBBC3BC@BBBCCCA@@<>;>@@@<@<?@CEC@BB@@?AA>A@BCD=BAC>AABBCBBAAABBBBB???DAAAA?BCB?C???CC?B>B@DCCC999
@ATNG8:00275:06464
GATGGTAGTGTGTCTCTGAGAGTAGTACTCATTCTGGTTTCGGAAAGAGACAGGTACGTTAATTAGTTAATAGCTGTACTTCTTTTTTTCTTGCTTTCGTGGTATTTCTTGCCTAGTTACACTTAGCCATCCTTACTGCGCTTCGATTGTGTGCGTACTGCTGCAATATTTGTTAACGTGAGTCTTTGTAAAACCTTTCTTTTTTACGTTTAACTCTCGTGTTAAAAATCTGAATTCTTCTAGAGTTCCTGATCTTCTGGCCTCTCGTAGACAGATATCGAATTCCGGATAGTCGT
+
8:==<=;AAA@;;::<<566;;?>>>>555/-(---(--(-8(--(/444<<=754366)/)/)//838583338433::-3333333"333988929888633/6.6:(//(///8496///(/883833,31;;?;>@<<:=<<=:===<@@9955///77//)////)/7397<<<:455555)49999+9.55)555555#55555)5.5::<<<555.5:::(<<<<<5;4//)///9466:>:;<;;>=7996(-(----77799:;555/////)/393:699><:::9
@ATNG8:00280:06453
GATGTAGAGAGACTGTAGCCACCCAGAAGATCAGGAACTCTAGAAGAATTCAGATTTTTAACACGAGAGTAAACGTAAAAAGAAGGTTTTACAAGACTCACGTTAACAATATTGCAGCAGTACGCACACAATCGAAGCGCAGTAAGGATGGCTAGTGTAACTAGCAAGAATACCACGAAAGCAAGAAAAAGAAGTACGCTATTAACTATTAACGTACCTGTCTCTTCCGAAACGAATGAGTACCTCTCAGACGCTCGTCCTACCATCGATTCCGGATAGTCT
+
BB?@@CCCCCCCCBBDCDB?AAA<BCEADCCCCC@C@BBBCBCD?BB@C@CCCBBBBB2C@CBBCBCCBBBB>BBBBBBB3BF@B=BBA5:9B?BBBBAAA>>>?@EC?CCA;@??=>>;;;>@>@A===<A??A;>>>>?A??;?<AAC?CCCCAACC>CAAABA<BB?C@@<@B@AA:BBB@BCCCC3AA>ABBBB@@@@:@8>>@A;<8;<;=?:=A?A8::9@<@AD9ABB?>>>AABA@BBBCCCBBAAC@<@C?CAA?A>@ABB>B>B>BBBB=<<
@ATNG8:00287:06488
ATGGTAGGACGGAGCGTCTGAGAGGTACTCATTCGTTTCGGAAGAGACAGGTACGTTAATAGTTAATAGCGTACTTCTTTTTCTTGCTTTCGTGGTATTCTTGCTAGTTACACTAGCCATCCTTACTGCGCTTCGATTGTGTGCGTACTGCTGCAATATTGTTAACGTGAGTCTTGTAAAACCTTCTTTTTACGTTTACTCTCGTGTTAAAAATCTGAATTCTTCTAGAGTTCCTGATCTTCTGGTATACACACTCGCTCGCTACCATCGATTCCGGATAGTCT
+
//6)---(///)//67:;<;;44404555<==:=>>>5>>9>;???6666:?===><@<@>>C;?<@AA@AA<?C@CCDFF3DE@D@AA;A@;;5;BA;@B?9:9@>=9==9:95;;5<;:7>=@@??@@??<@@@@<AAAACBBCBCCCA;;;A=A@A=AA=B>BBCCCBCBA=@;;;;.;=B=;;;;<*;?@@D>C;:9DDBA@@29999$9>>>><@?BC@CCCB;:::?:><<@@?<>AC4;:9:9>@995==<??:9944.4;;<<=8=0525>=@CD@
@ATNG8:00290:06454
GATGGTAGATACTCGCTGATACACCCAGAAGATCAGGAACTCTAGAAGAATTCAGATTTTTAACACGAGAGTAAACGTAAAAAGAAGGTTTTACAAGACTCACGTTAACAATATTGCAGCAGTACGCACACAATCGAAGCGCAGTAAGGATGGCTAGTGTAACTATCAAGAATACCACGAAAGCAAGAAAAAGAAGTACGCTATTAACTATTAACGTACCTGTCTCTTCCGAAACGAATGAGTACTACTCTCAGAGACACACTACCATCGATTCCGGATAGTCT
+
3;9;=@;@CCCB>?;;;;=>>CBAA;@9==<<<<55057<<=;;;C@B<7@877773888)::=====>==888188:@<<<*:?;@:CD@9BBCACCCABBECC?B?@@>@BB@CCCCDBBBCCAAACCBA>BBBB?C@@AFCBBAD@DBB?<<;CBDAB>ABBBCB?BC?CCB588BBC>BBA?9::::(:=9=>?>>;><<05/2575/76;<ABB=@@:::AA=@=@@A;@@A=@ABB>>>DBBBCBBBBB>><??:;9997=@<<<=5;5;8;>>A???
@ATNG8:00297:06473
GATGGTAGTATATCGCGTCGCTATCCAGAAGATCAGGAACTCTAGAAGAATTCAGATTTTTAACATCGAGAGTAACGTAAAAAGAAGGTTTTACAAGACTCACGTTAACAATATTGCAGCAGTACGCACACAATCGAAGCGCAGTAAGGATGGCTAGTGTAACTAGCAAGAATACCACGAAAGCAAGAAAAAGAAGTACGCTATTAACTATTAACGTACCTGTCTCTTCCGAAACGAATGAGTACTGTATCTATGTGTGCGCTACCATCGATTCCGGATAGTCT
+
4=<<?CCAAAB<;::99445;9<<A165;7<;;:==0525;;<955.55.57:::54444$439556@;;:://)//79999)44.43888&45<7<<==B==>>9;;::4:???CDCBCCCICCCBB???@=@CDF?BACBAA@@6;7<AA>ABCBBBBB?BBBBBB<??=AA@578A?>9>7707>?>?1AA?>=>CCC>>>9<69;:87>49;BCB?B@?>=??<:::??8=/00/<<>@BBABBAAABBB??>?????;AA<A?>>7:190806998-..
@ATNG8:00299:06451
GATGGTAGCGCATATCAGCGCAGCCCAGAAGATCAGGAACTCTAGAAGAATTCAGATTTTTAACACGAGAGTAAACGTAAAAAGAAGGTTTTACAAGACTCACGTTAACAATATTGCAGCAGTACGCACACAATCGAAGCGCAGTAAGGATGGCTAGTGTAACTAGCAAGAATACCACGAAAGCAAGAAAAAGAAGTACGCTATTAACTATTAACGTACCTGTCTCTTCCGAAACGAATGAGTACTATGTAGAGCTCTATACTACATCGATTCCGGATAGTCT
+
BC??<@;55<BBCCCBBBBBBCDCB=BCB>BBBBCCAC@BBCBBBC?BC@D?BBCCCBBB1@=ABBBCCCJGEC;AA;::;:*:C>C<BAB9BBB?BAAAABB;;7;?CC?CCC@DBBBCCCBBBB?@@CBB>BFCC@BBBB:;:C?CACCD@CBBBCBBC@CBBBBC@BB?BCC=??BCB;C:949AAAA3@A>ABBBDBBBB=?;??A@=A?BBDGCABCCBBBB?B?BCC>BCC@AAABAABBBBBBBAAAA??>>>>BBBB>A@@@?;?5:5:ABB???
@ATNG8:00299:06480
GATGGTAGTGTGTCTCTGAGAGTAGTACTCATTCGTTTCGGAAGAGACAGGTACGTTAATAGTTAATAGCGTACTTCTTTTTTCTTGCTTTCGTGGTATTCTTGCTAGTTACACTAGCCATCCTTACTGCGCTTCGATTGTGTGCGTACTGCTGCAATATTGTTAACGTGAGTCTTGTAAAACCTTCTTTTTACGTTTACTCTCGTGTTAAAAATCTGAATTCTTCTAGAGTTCCTGATCTTCTGGAGATATCATCAGCGAGCTACCATCGATTCCTGATAGTCT
+
5=CC?CCAAAABCCCCBDCCDCBBBDCCCCCC@CBAA<AC@C?BBBBBCC@CCC@A?AAEEDD@B?BBCCC:9;E=;;;<;<$:525<BC=C@>C:C=B?>C:;:BBCJ@CCCCCCCC@BBB@C@ECCCGGBB?BBCC?CBBBCBBBDCCCCBBBC?CCC?BB?C@CBCCCCCBB@BBCBC;C?B=@@@@@,@BBBB=AABCCCCAAA5;;;;*;@ABC@C@CC@BBBBBBD@C@CCCDCC?BBF@BCCCCDCCCBBBCDCCBBCC@CBBBCC?C?BCCBBBBAA
@ATNG8:00299:06499
ATGGTAGTGTCATATGGGTGTGTACTCATTCGTTTCGAATGAGACAGGTACGTTAATAGTTAATAGCGTACTTCTTTTTCTTGCTTTTCGTGGTATTCTTGCTAGTTACACTAGCCATCCTTACTGCGCTTCGATTGTGTGCGTACTGCTGCAATATTGTTAACGTGAGTCTTGTAAACCTTCTTTTTACGTTTACTCTCGTGTTTAAAAATCTGAATTCTTACTAGAGTTCCTGATCTTCTGGTCTACTACACTGTACTCTACCATGATTCCGGATAGTCT
+
//8397>@@:>?;;;?>4?A;;6;9==<B;A<<<00>>*////<<<<69<==B;D09944.4.4888<<;;;8;;;;;+87493333&3:6:10/0)/04;:=89=*////88::6:::68469;775576;<=>=675>>>>>>>>>=888808688<<4:4879799956-5665(209497777(53888)--4---675670;???*??A:71706706;:;<;9949:775?99498838///93338///==;=A===9///==9@9=0:9/-,22
@ATNG8:00255:06543
GATGGTAGTCTCAGATAGTCTATAGTACTCATTCGTTTCGGAAGAGACAGGTACGTTAATAGTTAATAGCGTACTTCTTTTTCTTGTCTTTCTGTGGTATTCTTGCTAGTTACACTAGCCATCCTTACTGCGCTTCGATTGTGTGCGTACTGCTGCAATATTGTTAACGTGAGTCTTGTAAAACCTTCTTTTTACGTTTACTCTCGTGTTAAAAATCTGAATTCTTCTAGAGTTCCTGATCTTCTGGATAGCGACGCGATATACTACCATCGATTCCGGATAGTCT
+
3334.5:<AAABA=<>;?@;?BFDBBCDC@AB=AABB=BC@C@C?CA=DC?BCB;;9;=A@;<79:>9=>>;;:>54///0'0>;0..::/...=>6<9;7;?:873;?@<ABCBBB@@?@BCAE@CCCCCBBB>BCBB>BBBACCCDCBBBBBBBB?BBB=AD<@=@;;;DDCGLA;;;CB8B;@<AAAA@,@A;;;8;BCCDCEECE>BBBB0BB@ALFI@CC@CCBBCCC?B?BCCDDD@BBB@BCBBBCAAAABBBCDCCCCC@CCAAAC?B?B?BBBD;;;
@ATNG8:00261:06524
GATGGTAGCACGAGTCACTCATATCCAGAAGATCAGGAACTCTAGAAGAATTCAGATTTTTAACACGAGAGTAAACGTAAAAGAAGGTTTTACAAGACTCACGTTTAACAATATTGCAGCAGTACGCACACAATCGAAGCGCAGTAAGGATGGCTAGTGTAACTAGCAAGAATACCACGAAAGCAAGAAAAAAGAAGTACGCTATTAACTATTAACGTACCTGTCTCTTCCGAAACGAATGAGTACGAGAGTCAGAGCAGAGCTATCGATTCCGGATAGTCT
+
BAA@9;;:>@A?<@@BBBCCDAABG@CBB@BBBB;;8;<ACBBB9:69@=@>B@@@CCCC5C@BAA000=<<<9/8:4444+4;7=5;>>7>@@@CEEEBAA555)57;;:?>>9===>@>::9>655;<;;7;ABB=?@@@A?A@3;4:??9?@@?CCCC?BC???@:=><:::;?;@A@7?00,0@@@@@'=818<:@=<BBB?B?;;;>5@;;:ABB?C@A000@<?<@B?:A9830@>00/;;;<737??>>BBB<;;ACBB<7771939:A?A==//
@ATNG8:00261:06538
GATGGTAGCGCATATCAGCGCAGCCCAGAAGATCAGGAACTCTAGAAGAATTCAGATTTTTAACACGAGAGTAAACGTAAAAAGAAGGTTTTACAAGACTCACGTTAACAATATTGCAGCAGTACGCACACAATCGAAGCGCAGTAAGGATGGCTAGTGTAACTAGCAAGAATACCACGAAAGCAAGAAAAAGAAGTACGCTATTAACTATTAACGTACCTGTCTCTTCCGAAACGAATGTGTACGATGAGAGAGCTCTCTCTACCATCGATTCCGGATAGTCT
+
9::@;@;5:=??;;;;BBBCBBBCG>C@A?@BABBC:<9;CB;;;B@A@=@<@AC;;;;;*;=BBBCGBCBCCC;C@:::;:*;E=A4;;;.;BC?DBBCCCCBB?BAAB>ADD@BAADDCCCBBB@@@BBCACDBA?BBA@BCBA>BACBB@BFCBBBDD@BBBCCC@BB?BBC=??@??8A@@?@@@@@2@A?BAAABBD@A>A>AACD?B?A@B@@<@ABBBBC@B@CCC=BBCAAAAABBBBCAAABBBBBCBBBA@@@AB@CAA@CC?D?C?BB@A;;:
@ATNG8:00261:06541
ATGGTAGTGTCATATGAGAGTGTGTACTCATTCGTTTCGGAAGAGACAGGTACGTTAATAGTTAATAGCGTACTTCTTTTTCTTGTCTTTCGTGGTATTCTTGCTAGTTACACTAGCCATCCTTACTGCGCTTCGATTGTGTGCGTACTGCTGCAATATTGTTAACGTGAGTCTTGTAAAACCTTCTTTTTACGTTTACTCTCGTGTTAAAAATCTGAATTCTTCTAGATTCCTGATCTTCTGGCTCTCGTAGACAGATACTACCATCGATTCCGGATAGTCT
+
///)/68<@><:4559:;;656<<95559982999<5<<9<455<=A?@;?=696:?9==AB6:45@@<;@?@B<:;:::(:;599:B@====?9B=D@CC@;;;BBBACCCCFCCC@CDD?C?CCDCBCCC>BADD@BBCCCCCCCCCCCCBCC@DCC@CC@C@CCBBCBBBD@B::::.:<?;>@@@@0@BABB>BBEBCBCBBB>BBBB2BBBBC@C@CCBCCCDDD?B?BCCEDD=B::7:@@BCCCCBDCCCCCCCCCC@BBBBBD@D?C@CCCC::9
@ATNG8:00262:06512
ATGGTAGTGTGTCTCTGAGAGTAGTACTCATTCGTTTCGGAAGAGACAGGTACGTTAATAGTTAATAGCGTACTTCTTTTTCTTGCTTTCGTGGTATTCTTGCTAGTTACACTAGCCATCCTTACTGCGCTTCGATTGTGTGCGTACTGCTGCAATATTGTTAACGTGAGTCTTGTAAAACCTTCTTTTTTCGTTTACTCTCGTGTTAAAAATCTGAATTCTTCTAGAGTTCCTGATCTTCTGGGTCTCTCTCTCACGCACTACCATCGATTCCGGATAGTCT
+
--8168;@@8:9944455995955;999<9949377*3=29.5<====@9=BCKF?B?BCBB>C?BACCAABCC?BBBBB2<C@CEDJ>CB;9299:2:A;@C@@@G;::CBB@@@<@@B?B?BCBBCC;;7;@BB7;<CBBCBDCCCDCBCBC@CBBAEE@C?BBBCCCDED>C;;;;.;=A=;;;;;;%<AAD=CBB;;:BAAA?ADDD+D??;<4558C<??BB?@@<?=>@CCDC?B@@@:@AABBABCB@??@@@@?@?=AACBBB@D@C?@@DBA;;
@ATNG8:00265:06525
GATGGTAGTACATGATAGACGACACCAGCAACGATCAGGAACTCTAGAAGAATCAGATTTTTTAACACGAGAGTAAACGTAAAAAGAAGGTTTTACAAGACTCACGTTAACAATATTGCAGCAGTACGCACACAATCGAAGCGCAGTAAGGATGGCTAGTGTAACTAGCAAGAATACCACGAAAGCAAGAAAAAGAATTACGCTATTAACTATTAACGTACCTGTCTCTTCCGAAACGAATGAGTACCTCTCAGACGCTCGTCCTACCATCGATTCCGGATAGTCT
+
//9;6;?@@CCCBB@AB@;65>54559455.555<;9;6;49;;54//)//)////=;<;<<%/)////<<<<<>?6>9;;A@@,@A<@=BCC9DAA?@BBBBBCA@=@@:;:;CDABBCBA@@@BA@@@BBBB@;;:A;?@A@;;;@<A=BBE=AA@@@@CC@CBBB@@=@<6<=@-00@>@5A0:69AAAA2@B9>9><><AAE?B=???A>A=AACA@?ACAA@<<7;?AAA<AAA=@?BBBBF?AAAB@?????ADCEE@BA>9>00/8=7=7@7==76577
@ATNG8:00276:06509
GATGGTAGCGCATATCAGCGCAGCCCAGCAAGATCAGGAACTCTAGAAGAATTCAGATTTTTAACACGAGAGTAAACGTAAAAAGAAGGTTTTACAAGACTCACGTTAACAATATTACAGCAGTACGCACACAATCGAAGCGCAGTAAGGATGGCTAGTGTAACTAGCAAGAATACCACGAAAGCAAGAAAAAGAAGTACGCATATTAACTATTAACGTACCTGTCTCTTCCGAAACGAATGAGTACGATGAGATCTCGTGTGCTACCATCGATTCCGGATAGTCT
+
//6617//5>:@A@A=>9944<444/599:>:9/=>7)/)/799799544.4.444::;;<(<7<>>;@>>9;:B;@A;:999':C:<<=>>2BC@@CC9:9@@9:89?BA?C@A>@A@@CCBBBBBB@@@CC?BCBB9;;CCBBBB?B?@AA?ACCCCCCC@@@@DCB@BB6;:>493::=4<<=9=====+<;58886=//0??;?=DBBB?C?BBCAA=???@????B?BBA9A99398=>?;<=>>=;<<<<<;;88////9;38<=:::3:39;>>@CCBC
@ATNG8:00280:06533
GATGGTAGTAGTACACTAGTCATACCAGAAGATCAGGAACTCTAGAAGAATTCAGATTTTTAACATCGAAGAGTAAACGATAAAAAGAAGGTTTTACAAGACTCACGTTAACAATATTGCAGCAGTACGCACACAATCGAAGCGCAGTAAGGATGGCTAGTGTAACTAGCAAGAATACCACGAAAGCAAGAAAAAGAAGTACGCTATTAACTATTAACGTACCTGTCTCTTCCGAAACGAATGAGTACTATAGACTATCTGAGACTACCATCGATTCCGGATAGTCT
+
////)//:::444;9455;;=<5559><;7<B;;;@4;59=:;666:>=8<=9;9;5999(949077//)/-5566,-///////$/8394:::.:<<4::448<;;;0827=<@@@=@<@BBDBBCI;;;CCBB@B;;;=A@ABBBAA=A@B@@<@BBAAA<C@BBBCBC?BA>B?>8>>;;;3;8939BCCC3DE@@@@>>BBCD?@<:::9:>:;;@AA>A@@@B@B@C788A;?8849?=899CCBABACCBAAABC???BBAA?B:99BB?B?B>@AA>??>
@ATNG8:00285:06507
GATGGTAGACACGTGTGCTCTCTCGTACTCATTCGTTTCGGAAGAGACAGGTACGTTAATAGTTAATAGCGTACTTCTTTTTCTTGCTTTCGTGGTATTCTTGCTAGTTACACTAGCCATCCTTACTGCGCTTCGATTGTGTGCGTATTGCTGCAATATTGTTAACGTGAGTCTTGTAAAACCTTCTTTTTACGTTTACTCTCGTGTTTAAAAATCTGAGTTCTTCTAGAGTTCCTGATCTTCTGGCGCGTATGTATGTCGCCTACCATGATTCCGGATAGTCT
+
@A?@<@BBAAB::9B;66??@<B@B;99;BBB?BDBB<AA?A=BBDBB;;6;@@>B7@8@ABB?C@BBBC?@>;B8?@@@@.775=78:(7==<:B@@;@A5::9?=?<@@A?????9999<B=@:=>>:;:=BGFC7<;>==>>>==8>@@===9;:;9==8=:=AA@@@><:056656&57=165556'67877-7698:857977.7<;<*<6//9//(/84787:99>7;7>:8:AA9=>>:>C@@@A;;;;;>=>>?9;;;:==@AA<A7;7;>>>?=9
@ATNG8:00287:06546
GATGGTAGCTCTGCTCTGACTCTCGTACTCATTTGTTTTCGGAAGAGACAGGTACGTTAATAGTTAATAGCGTACTTCTTTTTTCTTGCTTTTCGTGGTATTCTTGCTAGTTACACTAGCCTATCCTTACTGCGCTTCGATTGTGTGCGTACTCTGCAATATTGTTAACGTGAGTCTTGTAAAACCTTCTTTTTTACGTTTAACTCTCGTGTTTAAAAATCTGAATTCTTACTAGAGTTTCCTCGATCTTCTGGATACACTCATGTGAACCTACCATCGATTCCGGATAGTCT
+
--6608=@CA@@@@ABA;::@?@BBBBDCCAAA0:;;;&9<7<7666>>CD@CCBBB@C?BBBB=A<@A;95??;>>9::9::#385:9<BB5AACD7;8@=@@=C@?>::48733>><;,//9:5:6;;9///56278993222::A???@;;;9//)////56)/)5575;;;9=.56===/>7<1788888%8775;-9179797:::77-5757(5597;.6/597525557555'2+522:87602**(****22366555995:58220786689180517575337
@ATNG8:00289:06523
GATGGTAGCGGCTACACATAGATATCAGTACTCATTCGTTTTCGGAAGAGACAGGTACGTTAATAGTTAATAGCGTACTTCTTTTTTCTTGCTTTCGTGGTATTCTTGCTAGTTACACTAGTCCATCCTTAACTTCGTCTTCGTATTGTGTGCAGTACTTGCTGCAATATTTGTTAACGTGAGTCTTGTAAAACCTTCTTTTTACGTTTACTCTCGTGTTAAAAAATCTGAATTCTTCTAGAGTTCCTGATCTTCTGGTATGACTATCGATTCCGGATAGTCT
+
/6676557--(----///<:>=65//7//////;;4;4444&49.4.49;=66/8::;//)/5;;/6068<;<=;;;9>4544444#4<39:@?8:5955@9949949554;@7//-88-///)/7717)4.44.4444:58344:.5499:444984/)/88966)///:1//+/5;355454::5:4544&45:7<;;;:'44444)4;44488833-33333#33//939)//39966833,316888//+/:;5<;99///99;//505055;;=::94
@ATNG8:00289:06527
GATGGTAGTGATACAGATCAGACACCAGAAGATCAGGAACTCTAGAAGAATTCAGATTTTTTAACACGAGAGTAAACTGTTAAAAAAGATGGTTTTACAAGACTCACGTTTAACAATATTGCAGCAGTACGCACACAATCGAAGCGCAGTAAGGATGGCTAGTGTAACTAGCAAGAATACCAACGAAATGCAAGTAAAAAGAAGTACGTCATATTAACTATTAACTGTACCTGTCTCTTCCGAAACGAATGAGTACGATGAGAGAGCTCTCTCTACCATCGATTCCGGATAGCT
+
::@@@AAAAA@BECFCBCCB?B=BC<@AB@BBCCAA>A@D<=<<==;>>9>:=;8333333#3688:<<<:7=7;1=0/-(-7777%--//3999.989(/////66///(/0//(///59;<><<<<@@@@===CD@BBAA<?BB=BC@@>AACAA=A@@@A@AA?=====B?AA;?==8<8<==@8=<<><///;;;+;;58874777A@@@9?:998;8>9887<<</7725555.52222)29=69889;==@@9=<869557597789//-04--.9926040.----/
@ATNG8:00294:06544
GATGGTAGGACGAGCGTCTGAGAGGTACTCATTCGTTTCGGAAGAGACAGGTACGTTAATAGTTAATAGCGTACTTCTTTTTCTTGCTTTCGTGGTATTCTTGCTAGTTACACTAGCCATCCTTACTGCGCTTCGATTGTGTGCGTACTGCTGCAATATTGTTAACGTGAGTCTTGTAAAACCTTCTTTTTACGTTTACTCTCGTGTTAAAAATCTGAATTCTTCTAGAGTTCCTGATCTTCTGGGTGCGCTACAGTCTCTCTACCATCGATTCCGGATAGTCT
+
33<>9BBC@A@@?@;<;;?@?BBC@DAAACDC@BBCC>CC?B@BCBBBCC?BBCCC@EACC::9;ACCCFDEDCCBBBBBB0;:8;CCC>CCCC@DCEAGD@A@ABCC@BBCDBCBC@CCC@C@CBAA@@@@<AABC?BBBCCCCCDBBCBBCCC?CBB?BC@D?BBCCBCCBA=?;;;;.;>E?BBCGD5CDCCC>AACCCCCBA@?@CDC5BCCCD@CACB@BCCCCCC?B?AAACAA=@@BC=CBBBCBBBCCCDCCCCCCC@C@@@DC@C?B?BCDDAAA
@ATNG8:00265:06587
GATGGTAGCTCTGCTCTGACTCTCGTACTCATTCGTTTCGGAAGAGACAGGTACGTTAATAGTTAATAGCGTACTTCTTTTTCTTGCTTTCGTGGTATTCTTGCTAGTTACACTAGCCATCCTTACTGCGCTTCGATTGTGTGCGTACTGCTGCAATATTGTTAACGTGAGTCTTGTAAAACCTTCTTTTTACGTTTACTCTCGTGTTAAAAATCTGAATTCTTCTAGAGTTCCTGATCTTTGGGTGCGCTACAGTCTCTCTACCATCGATTCCGGATAGTCT
+
<<<<9;;:<<;;;:<=ABDDCBBCCAAABB;;9;CCC<AB>A?@@@BCCCABBBCCADADDA@=B=AB@D>D>>B9BBDDD5CC>A@@@:ABAB<A@B?DE;:;BBBC?@@BB;;;@=@@D@D@BBBB@@AC@BBBC@BBBBBBBBCBBBBCCCC@@AA?BB@F@AABECCBBB@BCBCC9CACFCEJFE5FCBBB>BBCBBBB;;;5;;;;*;@@AA>A?BB8;;CBBBB@B@CCABA@A0;;0;@BB@ABDA:::???ABCC?AABBAB@C7;6;AA@@AA
@ATNG8:00265:06594
GATGTAGGACGAGCGTCTGAGAGGTACTCATTCGTTTCGGAAGAGACAGGTACGTTAATAGTTAATAGCGTACTTCTTTTTCTTGCTTTCGTGGTATTCTTGTTAGTTACACTAGCCATCCTTACTGCGCTTCGATTGTGTGCGTACTGCTGCAATATTGTTAACGTGAGTCTTGTAAAACCTTCTTTTTACGTTTACTCTCGTGTTAAAAATCTGAATTCTTCTAGAGTTCCTGATCTTCTGGCGCGTATGTATGTCGCCTACCATCGATTCCGGATAGTCT
+
4<==DCC??@@?;?@CCCCCCBB?BCCCEBB>BBAA;@@;?=@CCCBBC@CCCBB?C?ABCEAC@CCCCCCCHD@?@??>0AA?ABCC=BBCC@CIHIJC@BB<@@B=@@DCDCCC@DBB?A=?@BBABBB?BBBB<A@CCDDCEEAAABA????C;;:;B?C@CBBBDDGDD=@;;;;.<;A=<<;;;*;CBBC:;<CBDCCCED@BBBB2ACCCE@E?BB?BBCBBCC?C?CCCCCB?BBC@CCCCCCBBBBAAACBB@CBB>@:;;BC?C?C@BBBBBBB
@ATNG8:00266:06556
GATGCTATACGTATATCTATGTACTCATTCGTTTCGGAAGAGACAGGTACGTTAATAGTTAATAGCGTACTTCTTTTTCTTGCTTTCGTGGTATTCTTGCTAGTTACACTAGCCATCCTTACTGCGCTTCGATTGTGTGCGTACTGCTTCAATATTGTTAACGTGAGTCTTGTAAAACCTTCTTTTTACGTTTACTCTCGTGTTAAAAATCTGAATTCTTCTAGAGTTCCTGATCTTCTGGTCTACTACACTGTACTCTACCATCGATTCCGGATAGTCT
+
;;<ABABBBCBCECCCCCCCCDBBBB@@=@BBE?BB@B@CCCCCCCBCCECDBC?BAAD@B@BBBGBB>>B:>>>>>+>E:B@A;5;=>C?@ADADD?:;:@??<?ABCCCCA?CCC=A?BABBBBBC?BBBB<>>>>==>AAAAA@@<AB====<AA<A<AA@@?A@A@<?>>?>5>=D=A=@@@,@=777(------9<=A=AAAA.:>:??;?;AA=;;:@???=@=BAAA@@;>>B=AAACCAA???@@>AAAC?AA=@==>>C<@<@<AB@@@@@
@ATNG8:00266:06579
GATAGTGCGTGAGAGAGAGACCCAGAAGATCAGGAACTCTAGAAGAATTCAGATTTTTAACACGAGAGTAAACGTAAAAAGAAGGTTTTACAAGACTCACGTTAACAATATTGCAGCAGTACGCACACAATCGAAGCGCAGTAAGGATGGCTAGTGTAACTAGCAAGAATACCACGAAAGCAAGAAAAAGAAGTACTCTATTAACTATTAACGTACCTGTCTCTTCCGAAACGAATGAGTACATAGATATACGTATAGCTACCATCGATTCCGGATAGTCT
+
;;A?DABBBBBBBCCCCCC;;;29BB?CDFGBB@CBCBBBBBC@CD@C@CCBAAAAA0A?BBA@>==0000(0;00///$4<8>9===2=@@<@CCCCCCBB@B@BB>ABB=::;BBBCCBDCCBBCCB?BBBB?BABA@??@=A=A@@<@BBBBBAA>;;;CAB>CB?AAA>AABCC=C>?<@FCCC3BB???@CE???B?B?ABCC?A?BB@??7::<><??;A<AAD8@@@=>>>???@AA@AAAA@>>>??>>>=A7717:A?@@=B7;7;>>>===
@ATNG8:00268:06577
ATGGTAGCTATACGTATATCTATGTACTCATTCGTTTCGGAAGAGACAGGTACGTTAATAGTTAATAGCGTACTTCTTTTTCTTGCTTTTCGTGGTATTCTTGCTAGTTACACTAGCCATCCTTACTGCGCTTCGATTGTGTGCGTACTGCTGCAATATTGTTTAACGTGAGTCTTGTAAAACCTCCTTTTTACGTTTAACTCTTCGTGTTTAAAAATCTGAATTCTTACTAGAGTTCCTGATCTTCTGGTAGAGCGTGCATATATCTACCACTGATTCCGGTATAGTCT
+
///38::=CCDB;:6@BBAC?A55655445<9BBCF>BB<A;555556<6;;;;>>@,0//939)/////<444744444$43493333&3<99.55:7<A9?@>;9:3888;8:>=8:::8>8<;=00/664;?<=688599:9;:;>=<877819881678(89>>A@><==@:>8<>>+7)//06464'66,,,(-(----2667;A;0<;<:*:765937378*/.7746--(-)--27..).552676555695556557;666825559972727)....5423
@ATNG8:00272:06570
GATGGTAGCATCATGCATATCTCACCAGAAGATCAGGAACTCTAGAAGAATTCAGATTTTTTAACACGAGAGTAAACGTAAAAAGAAGGTTTTACAAGACTCACGTTAACAATATTGCAGCAGTACGCACACAATCGAAGCGCAGTAAGGATGGCTAGTGTAACTAGCAAGAATACCACGAAGCAAGAAAAAGAAGTACGCTATTAACTATTAACGTACCTGTCTCTTCCGAAACGAATGAGTACTGCGTCTCACTCTCGCCTACCATCGATTCCGGATAGTCT
+
;<BA?AC:;5:999<555;559///2///)///5;@<@:>>?><;:5:<04.4<8333333#3-3334;>??::9*8744444$4;7;.444&555.5555566;>:?;>B<CBC?<@CBBBBA@AACCCBBC=@A;;7;AB?AA9:6;=@>><@996;;:<9<<<<:>4>?:<>9,7333.3;=7=====+887<:??777<>9>,0/76167:8;9>:>::<;<?;?:?==5:00*09;8><777B799><<<::::;<8BAB<>887;;/7/7/377<>=9
@ATNG8:00276:06555
GATGGTAGCTCTGCTCTGACTCTCGTACTCATTCGTTTCGGAAGAGACAGGTACGTTAATAGTTAATAGCGTACTTCTTTTTCTTGCTTTCGTGGTATTCTTGCTAGTTACACTAGCCATCCTTACTGCGCTTCGATTGTGTGCGTACTGCTGCAATATTGTTAACGTGAGTCTTGTAAAACCTTCTTTTTACGTTTACTCTCGTGTTAAAAATCTGAATTCTTCTAGAGTTCCTGATCTTCTGGTGTCGTCTATCATGTACTACCATCGATTCCGGATAGTCT
+
33:;7<@A@:565:;@B;555559<<;;;A;;1:<<>5==>@<?BBBCCC=AAA;<466;A>C<C@ICEJJ;<0A>AAA@@0/0,/::@3BAA?495@;<@;>@BBBC@CCCBCDDC@CBB@B?BBBB@@@C?A@DD@GCAAABCCBB@AABBDD?BBD@CC@B?BACCCCCCDBDCCCC<CAE?CBBBB,AABAB<B;<;BBB@@@;@@@@,@?@A@?@?CC?BBBBBAA?A?BCCCCC@CCC@CAAABABBBBBBDCCCCBCC@CCCCCAAD?B?BBCDCCC
@ATNG8:00277:06561
GATTAGTGTGTCTCTGAGAGTAGTACTCATTCGTTTCGGAAGAGACAGGTACGTTAATATGTTAATAGCGATAACTTCTTTTTCTTTGCTTTCGTGGTATTCTTGCTAGTTACACTTAGCCATCCTTACTGCGCTCGATTGTGTGCGTACTGCTGCAATATTGTTAACGTGAGATCTTGTAAAACCTTCTTTTTACGTTTACTCTCGTGTTAAAAATCTGAATTCTTCTAGAGTTCTGATCTTCTGGGTCTCTCTCTCACGCACTACATCGATTCCGGATAGTCT
+
99=7<::55554999555555<<:555:55.5344(44.4.44:9445.55555.5599544.43897////75772/////$5;;)565>056::47/-(-2(,,----(-////)/<<7::=7;266=;;;//////4799444955555<;555.555.5549.55////89883:4444&4386====<$44444(444445445;.5555$5554:.5.5<.55;;777)//7////4554909444==566=<>900<<00////<=5;5955555559
@ATNG8:00280:06567
GATGGTAGCATCATGCATATCTCACCAGAAGATCAGGAACTCTAGAAGAATTCAGATTTTTAACATCGAGAGTAAACGATAAAAAGAAGGTTTTACAAGACTCACGTTAACAATATTGCAGCAGTACGCACACAATCGAAACGCAGTAAGGATGGCTAGTGTAACTAGCAAGAATACCACGAAAGCAAGAAAAAGAAGTACGCTATTAACTATTAACGTACCTGTCTCTTCCGAAACGAATGAGTACTGCGTCTCACTCTCGCCTACCATCGATTCCGGATAGTCT
+
--56057==>BB>C?=;;;><<<<@6;;;4;;=6:68<7<==;;9B?CA:C@;;::4:::+;8=B=BBA@9::;;3////////$/607,333&377178;;998//(/5993:570588;CDCDDECCCCCCC?BCAAA<@BBBBAC@C@CBB@BBBCCCCC@?AACCA?BB@BBB=@AAAA<BAA?BBBCB3BB?CBABCCBCB>A>>>DG:=:>CCBB?BCCCCAA>A?BBB=BCC?AACDDCB???ABBBBAAACAABAACCB?CBBABB?B?A?CCCB999
@ATNG8:00281:06598
GATGGAGTGTCATATGAGAGTGTGTACTCATTCGTTTCGGAAGAGACAGGTACGTTAATAGTTAATAGCGTACTTCTTTTTCTTGCTTTCGTGGTATTCTTGCTAGTTACACTAGCCATCCTTACTGCGCTTCGATTGTGTGCGTACTGCTGCAATATTGTTAACGTGAGTCTTGTAAAACCTTCTTTTTACGTTTACTCTCGTGTTAAAAATCTGAATTCTTCTAGAGTTCCTGATCTTCTGGGTGTATCAGCGAGTATCTACCATCGATTCCGGATAGTCT
+
BBBB?BCAAACCCCCCCCCBBBCCCC@@B:98:CDF>CC>C>CCCCABB?DDDDD=B>BDCC?C@CDDDCCBCCBCCCCC1DB?BABA=ADAA>CCB?BD@BBBCCC?CDDDDEBB?BCD@D?CCDCCCCB?BBBB@BCCCCBCCCCCCCCBBB@FCC?CC@C?CCCCECBBB=A@>@@7@>@=;;;;;*;@ABB=BBDCCCCCCBBEEDF3CBBCDACACC>@ACCDCC@C@BBBDDD@CBBB>BBBBCCCCCBCCBCFGGAA?ABB@BC9999?CAAC9:9
@ATNG8:00283:06585
GATGGTACGCGCATATCAGCGCAGCCCAGAAGATCAGGAACTCTAGAAGAATTCAGATTTTTAACACGAGAGTAAACGTAAAAAGAAGGTTTTACAAGACTCACGTTAACAATATTGCAGCAGTACGCACACAATCGAAGCGCAGTAAGGATGGCTAGTGTAACTAGCAAGAATACCACGAAAGCAAGAAAAAAGAAGTACGCTATTAACTATTAACGTACCTGTCTCTTCCGAAACGAATGAGTACTGCGTCTCACTCTCGCCTACCATCGATTCCGGATAGTCT
+
888805--////4445<<<>CC@@@@9@95.555555.515<::<<<<@B=A>ACCABBAA0@;>@A@@?BA@AC;AA:9444$9;.42555&5=:4:////::55.5.594944.4444944=::;?@ABBB@GCCFAAAACE;;;@DACCB?BCBBBCBE@;;;@@@<@>=:999?=?>@9>>@<999988$0;9;0/0??BCC?B?BBBB;?;?BBBB?BBACCBB@BACCC=B@@>@DDCCDBAABABBBBABBCAACF@CBB?B;;;?C=A?B@CCCDA@A
@ATNG8:00285:06599
GATGGTAGGCACTGCGCACACATCCCAGAAGATCAGGAACTCTAGAAGAATTCAGATTTTTTAACACGAGAGTAAACGTAAAAAGAAGGTTTTACAAGACTCACGTTAACAATATTGCAGCAGTACGCACACAATCGAAGCGCAGTAAGGATGGCTAGTGTAACTAGCAAGAATACCACGAAAGCAAGAAAAAGAAGTACGCTATTAACTATTAACGTACCTGTCTCTTCCGAAACGAATGAGTACTATAGACTATCTGAGACTACCATCGATTCCGGATAGTCT
+
34:>9>C@=AA@///88;9>@@>;<5??@@C;;;66268=;A::6A=AA=@==>=949994#46;9:665=<;;;3::95555$5:255@@@7A?C>CBBCCCD@@?@@CB@EBB@BBCCCCCECCCCCBBDD?BBBB<@?>>ABBC?D@DAB?BCBCBCBB?BCDDB@?BF@9::?BBBBB>BBB?BCCCC3BB?BBBBBAA@@<>7;;AA1819>B?@=@CBBBAA=@<???8?AA<AAA@?@GECBAAA@@A@BBBBBBBBBC@DABBBB?B@C@BA@@>99
@ATNG8:00286:06595
GATGTAGGAGACACGTCGCACACGTACTCATTCGTTTCGGAAGAGACAGGTACGTTAATAGTTAATAGCGTACTTCTTTTTCTTGCTTTCGTGGTATTCTTGCTAGTTACACTAGCCATCCTTACTGCGCTTCGATTGTGTGCGTACTGCTGCAATATTGTTAACGTGAGTCTTGTAAAACCTTCTTTTTACGTTTACTCTCGTGTTAAAATCTGAATTCTTCTAGAGTTCCTGATCTTCTGGTATACACACTCGCTCGCTACCATTCGATTCCGGATAGTCT
+
:;A@@=C=@?<@@?AACCCFCCBBA@@BDCC@BBBL?CC?B@CCBBBAA?ACBB?5;5959@:D;==BBBDD>C<AACDE3CC899=91=AAD@DB@900,00/:9;//5<=DABB@ABB@B?BEBBBBBC@BB@@;===:778===<=;;;;::;:;:>>1818;<>=<<>A578><=.>;A<?;>@@,66==@///=<<<9<<<1888)2:;9:5;79:6:??>8:::=8===>==6://*/:::?A@@>;;:==:></--4-,),9--)/595:<?????
@ATNG8:00287:06591
GATGAGAGACTGTAGCGCACCCAGAAGATCAGGAACTCTAGAAGAATTCAGATTTTTAACACGAGAGTAAACGTAAAAAGAAGGTTTTACAAGACTCACGTTAACAATATTGCAGCAGTACGCACACAATCGAAGCGCAGTAAGGATGGCTAGTGTAACTAGCAAGAATACCACGAAAGCAAGAAAAAGAAGTACGCTATTAACTATTAACGTACCTGTCTCTTCCGAAACGAATGAGTACGTGTGCGACGTGTCTCCTACCATCGATTCCGGATAGTCT
+
4<<<CABABCBBBCCJDDBBB>BCDGCCBBBD@C?BBCBBBC@CC@C@CCC@@@@@0@=@@ABA@ACAAA:@?88999(99383998(73<>>@<B<@@AA>A>A>=BCB=>;;;BAAAAABAA@@@A:>=AC=A==>=====A;A>A?BBDBBBAA>A?A@BB?BC>AAB>AA99:,99939AAAA3AB?ABB;;;>AC;@<@;;;;?=;:;==8====>??7;6;@@9?BF@BBBBBAABCC??@BBBCCCB===<@@A<BA>>>A<@<B?BBD@;::
@ATNG8:00295:06581
GATGGTAGAGTATGCATGTGTATCTCCACGAAGATCAGGAACTCTAGAAGAATTCAGATTTTTAACACGAGAGTAAACGTTAAAAAGAAGGTTTTACAAGACTCACGTTTAACAATATTGCAGCAGTACGCACACAATCGAAGCGCAGTAAGGATGGCTAGTGTAACTAGCAAGAATACCACGAAAGCAAGAAAAAAGAAGTTACGCTATTAACTATTAACGTACCTGTCTCTTCCGAAACGAATGAGTACTACTCTCAGAGACACACTACCATCGATTCCGGATAGTCT
+
////38;?@>@>///7//5=5655/:2----(----59)/)/::;=5925;5:45<=>?@@@+E466=655<<<;=3;@?6;>>>+CB?B?BBB7AAA=BB@@@@?@@@:@@CB>AAA>ACAAACBBCCCBAAABB@CBBB?BBCCC@@@?B?;;;6:?><@;??@BBBBBE???;::3,3978817994333373$39837.7>A@BBC@B>:8:57:=:7@A@=>@@>:9929.49>6<=>:==BBBBBBBBBBA@??AA@@ABBAAAF>A@BA?<28/78>@<CBBA
@ATNG8:00254:06636
GATGGTAGACATATCGTACTCTCTGTACTCATTCGTTTCGGAAGTAGACAGGTACGTTAATAATTATAGCGTACTTCTTTTTCTTGCTTTCGTGGTATTCTTGCTAGTTACACTAGCCATCCTTACTGCGCTTCGATTGTGTGCGTACTGCTGCAATATTGTTGACGTGAGTCTTGTAAAACCTTCTTTTTACGTTTTACTCTCGTGTTAAAAATCTGAATTCTTCTAGAGTTCCTGATCTTCTGGGCAGACTCTCACACGCCTACCATCGATTCCGGATAGTCT
+
-666=@=0;5<<556;?===?===>>@@>?=CACCAC000:@2//////:=7<<=<@7:5::-3-4998;;;886389888'//(/99:2;:::7:4/)/93//////)-89///665/334:,339333224999938885553336./.7422(---(-6066>=666<<<<><>==<0;.5.6<==@,>>::9:*955595556/7;;;;+9///727)/48;::;;8838.443:4405:@@8@;;;=55595::=9545=><::::999?:?;?>>????
@ATNG8:00258:06605
GATGGTAGGCGACATACATACGCGCCAGAAGATCAGGAACTCTAGAAGAATTCAGATTTTTAACACGAGAGTAAACGTAAAAAGAAGGTTTTACAAGACTCACGTTAACAATATTGCAGCAGTACGCACACAATCGAAGCGCAGTAAGGATGGCTAGTGTAACTAGCAAGAATACCACGAAGCAAGAAAAAGAAGTACGCTATTAACTATTAACGTACCTGATCTCTTCCGAAACGAATAGAGTACAGAGAGTACGATATGTCTACCATGATTCCGGATAGTCT
+
/:::=A0:45<::566<<<<<;:>>.444799;>>@;>;<AABBCB?BC?B=@@:;<===+BADDABBDC999@5=;:9===,=?;@<@@=0?@;?@BBBBB99:<@<AA=@?>5>?><<>:::<;9777//)/77729;;9;5657<7;6:79AAABBA@<@@@@@B?AB?ACA38555039;,33333$3838;:333=88488::::6:49:<::3////777:480/-6/---(----8669////////33338333339:6:==<;6;.3,3375222
@ATNG8:00260:06616
GATGGTAGCTCACGTACGTCACACGTACTCATTCGTTTCGGAATGAGACAGGTACGTTAATAGTTAATAGCGTACTTCTTTTTCTTGCTTTTCGTGGTATTCTTGCTAGTTACACTAGCCTATCCTTACTGCGCTTCGATTGTGTGCGTACTGCTGCAATATTGTTAACGTGAGTCTTGTAAAACCTTTCTTTTTACGTTTAACTCTTCGTGTTTAAAAATCTGAATTCTTACTAGAGTTCCTGATCTTCTGGAGATATCAGCATGCAATATCTCTACCCTATACCGATTCGGGATTCGGGATTCTA
+
////)/;@=?:?544:554:<::;;<==:549:><<737949)////;<>>:<<=55.4.4;::39054:::<<::59:;;;)997:98<;.::88.45328>2;984381377766//(//88590688///65066775888::A>;::>9866//)///58;391525525757157977*7+55'279;;*359;:05)///5/5;A;;<19:99*8///84849<9<A@>><5505,5239//+/66433.....542-----24459553666,...3323351666.68.2..'.3....
@ATNG8:00268:06635
GATGGTAGTGATACAGATCAGACACCAGAAGATCAGGAACTCTAGAAGAATTCAGATTTTTAACACGAGAGTAAACGTAAAAAGAAGGTTTTACAAGACTCACGTTAACAATATTGCAGCAGTACGCACACAATCGAAGCGCAGTAAGGATGGCTAGTGTAACTAGCAAGAATACCACGAAAGCAAGAAAAAGAAGTACGCTATTAACTATTAACGTACCTGTCTCTTCCGAAACGAATGAGTACGATGAGATCTCGTGTGCTACATCGATTCCGGATAGTCT
+
;;==>ACCCCCCCBBBBDDDCCCCC?CCC?CCCCBB@B?CCBEBBB?BB@CHCAA@??@>)97B==AAADCCCC=BA:::::)9C;@=BBB9BBDACBBBCCGCC@C@BB?B@A?@DECCBBCCCCCECCCC?CDCC<??CCBBBB?C@CAA?ACBBBBBC?CCABBDAAA>ADC=@@CED<BAA>ABBBB3BC?BBBCBBBBC999:BCC7;8;BBBB?BBAAABB?BA@??<?CB?BBBBBCBBBBBBBBBBBBBBB@AAAAA@?@@AD=A9<9;??B777
@ATNG8:00268:06643
GATGGTAGGCGACATACATACGCGCCAGAAGATCGGAACTCTAGAAGAATTCAGATTTTTAACACGAGAGTAAACGTAAAAAGAAGGTTTTACAAGACTCACGTTAACAATATTGCAGCAGTACGCACACAATCGAAGCGCAGTAAGGATGGCTAGTGTAACTAGCAAGAATACCACGAAAGCAAGAAAAAGAAGTACGCTATTAACTATTAACGTACCTGTCTCTTCCGAAACGAATGAGTACAGAGAGTACGATATGTCTACCATCGATTCCGGATAGTCT
+
//6838/0)/444<==>=>BBBB=F8@?@;<956:9>9==>?CCC@BB@CBFBBBBBBB0B=AABBCAAADEI?FC;;;;;*;C<A4;;;-;CC?CCCCBBBBB>A@BB=AAE@BBCCCABBDCCBBBBBB?BBCC@BBBBBA@@=A?BBB@BCCDDBBB@CDBBCD?BB@BBB=??AAA8::@>@@@AA2AB@CCCCABBBB?B?CBBA>A?AABDC@CCBBCCD@C@CCF?B@A?@BBBBABBBCB???BBA@99:CBBB?@=?BBAAA?A?B?>@@A;;;
@ATNG8:00270:06628
ATGGTAGGCGACATACATACGCGCCAGAAGATCAGGACGTCTAGAAGAATTCAGATTTTTTAACTCGAGAGTAAACGTAAAAAGAAGGTTTTACAAGACTCACGTTAACAATATTGCAGCAGTACGCACACAATCGAAGCGCAGTAAGGATTGGCTAGTGTAACTAGCAAGAATACCACGAAAGCAAGAAAAAAGAAGTACGCTATTAACTATTAACGTACCTGTCTCTTCCGAAACGAATGAGTACCTCTCAGACGCTCGTCCTACCATCGATTCCGGATAGTCT
+
//94:00)4444455====A??CC<>>>;5959<<7<///<977:)44056;:<544444#439;:;;>>>>>C6?566>>>+>?9=1995&5@@;@@@@?@@00-0:=?<@@B?BBBBBFFCCBBBBD@@@@BBBCA@@@CBBAA?A@@@=A?BBCCD@@??CBBAAA=AA=ABA=@@9::27<<9778798%9997<8===AA::7878;><@<AABBB@BBBBBCE@B?BDG>BBB@CED???A>????>BBBAABBBAA>ABB?CBBBBB>A==;>>===>>
@ATNG8:00273:06647
GATGGTAGCGCGACGAGCGTAGACCCAGAAGATCAGGAACTCTAGAAGAATTCAGATTTTTAACATCGAGAGTAAACGATAAAAAGAAGGTTTTACAAGACTCACGTTAACAATATTGCAGCAGTACGCACTCAATCGAAGCGCAGTAAGGATGGCTAGTGTAACTAGCAAGAATACCACGAAAGCAAGAAAAAAGAAGTACGCTATTAACTATTAACGTACCTGTCTCTTCCGAAACGAATGAGTACGATGAGAGAGCTCTCTCTACCATCGATTCCGGATAGTCT
+
389::?BAAB@@@A@@@BBBBBBBB<ABB?BBB@::6:=@AA;<:B@BD@E?AA@=<==?,?=B:98A?>;:=;;3;0///888'88393888&33;6;;433;;33.34=968;86====CBCCBAABBBB@@>@DDD?AAABBBBC?B?B??=@CBCBCBC?CCCCBB?AA=@AB?AAABB=AAA=AABBBB)@A=@000@=AAA:>:=>BB;D=BBDAB?BEBBABA?C?ABA=BCB@BBBBCCCCC@@@BCDBBA====>>>@A<@;;;DD;?:?<AAAA===
@ATNG8:00278:06611
GATGGTAGGCCTGCGCACACATCCCAGAACGATCAGGAACTCTAGAAGAATTCAGATTTTTAATCACGAGAGTAAACGTAAAAAGAAGGTTTTAACAAAGATCTCACGTTAACAATATTTGACAGCATGTACGCACACAATCGAAGCGCAGTAAAGGATGGCTAGTGTAACTAGCAAGAATACCACGAAAGCAAGAAAAAGAAGTACGACTATTAACTATTAACGTACCTGTCTCTTCCGAAACGAATGAGTAACACACTCTCATATGACACTACCATCGATTCCGGATAGTCT
+
/6::3=@@-0)4@;;44;:9;;BA4@<@.5555555.55:9<<:772//)/39//48:::$4.4444;;555<<<4<;;:??>+<B?A>AA@2@;999*93;7798766384//(/889(-..-56-------/:98884888868:77=;788'527:A?BB@B@@@@<?>>>BB@B@=;;;4::///(.//(.6999)8;3>:;;888;;:0818@@@<@=@7///9@@=<;;;7:7:?A7>;;7;=<<7828::=>>??@===>@@@B>>==:=;??AB?B?B<??AA999
@ATNG8:00284:06629
GATGGTAGTACATGATAGACGACACCAGAAGATCAGGAACTCTAGAAGAATTCAGATTTTTAACACGAGAGTAAACGTAAAAGAAGGTTTTACAAGACTCACGTTAACAATATTGCAGCAGTACGCACACAATCGAAGCGCAGTAAGGATGGCTAGTGTAACTAGCAAGAATACCACGAAAGCAAGAAAAAGAAGTACGCTATTAACTATTAACGTACCTGTCTCTTCCGAAACGAATGAGTACGATGAGATCTCGTGTGCTACCCTTCGATTCCGGATAGTCT
+
9:??7;<<:@;=<<?BAAAB::;>>8;6929BCBBBAGADCBB;;9>@@AD@C@A;:;;;*;<@=@C>>BBBBB9AB;;;;.4?<C2;;:&959.5@B<@BBBA5;5;;5;AA<ABAAACLDBBBBBBBBCBDCCC>BBCCCBBB@C@B::8:BBBEHCCACHC@A@?BB@CCC?ABBBE=AAB>:9999)9@;@@BBA???A;?:=?>>3949@@@@?BB:9::;4:=AA?9?9929:9>???A???@?@999@@???===999)9298???C4947775:55
@ATNG8:00289:06626
ATGGTAGCACGAGTCACTCATATCCAGAAGATCAGTAACTCTAGAAGAATTCAGATTTTTAACACGAGAGTAAACGTAAAAAGAAGGTTTTACAAGACTCACGTTAACAATATTGCAGCAGTACGCACACAATCGAAGCGCAGTAAGGATGGCTAGTGTAACTAGCAAGAATACCACGAAAGCAAGAAAAAGAAGTACGCTATTAACTATTAACGTACCTGTCTCTTCCGAAACGAATGAGTACGATGAGAGAGCTCTCTCTACCATCGATTCCGGATAGTCT
+
///)/98<;444::=BC=<;555;8:::7:<4444556;5566669=>1625=;====='949>>=@@BAAAC;C@;:999$9>7<2555&5=94;A;ADCBBB@BADCACBB@BD::;BBBBBCCCDEGE@CCCG@BBBBABBB?B@GGCACDCGBBCB@BBBBBBAEE?AAA>AA:::58>>8=>@?@2@B>ABBBBBCCC9?:<<=<8<8<;>::29>@>???;<6<::37//*0:::9??>=>=??A@@@@?@????::9?A998@><A7;7;A@?;;;
@ATNG8:00289:06638
GATGGTAGCTATACGTATATCTATGTACTCATTCGTTTCGGAAGAGACAGGTACGTTAATAGTTAATAGCGTACTTCTTTTTCTTGCTTTCGTGGTATTCTTGCTATTTACACTAGCCATCCTTACTGCGCTTCGATTGTGTGCGTACTGCTGCAATATTGTTAACGTGAGTCTTGTAAAACCTTCTTTTTACGTTTACTCTCGTGTTAAAAATCTGAATTCTTCTAGAGTTCCTGATCTTCTGGTCTACTACACTGTACTCTACCATGATTCCGATAGTCT
+
:=CD@CBCA@?@@@@?AABBBBBAABAAAB;;8;CCC<BB?B?BCBBFCC@CDBBB@C@CCCC@C@DB9;;JCBB?BCDED2BB@D???<>=BB>AAC>AB@DBBAAA<ADCB@@BB?B>><>=BCBBBAAA@ECA=;>>??AAA:::AABB::;;<<<8>>:?<@???BB@@@;===>=/=9=:>:::9,888;=*//96668<994;;;<+=====<@<@F;>>??>===?=@@>>>?;>==8=>>@@9:9:///::<=?>?>9;;;=>9>388==??>>
@ATNG8:00251:06690
GATGGTAGCGCATATCAGCGCAGCCCAGAAGATCAGGAACTCTAGAAGAATTCAGATTTTTAACACGAGAGTAAACGTAAAAAGAAGGTTTTACAAGACTCACGTTAACAATATTGCAGCAGTACGCACACAATCGAAGCGCAGTAAGGATGGCTTGTGTAACTAGCAAGAATACCACGAAAGCAAGAAAAAGAAGTACGCTATTAACTATTAACGTACCTGTCTCTTCCGAAACGAATGAGTACCTCTCAGACGCTCGTCCTACCATCGATTCCGGATAGTCT
+
;;@?<@09:BBBABCB???BBBCCC=CCC?CCCCCC@CACCCCCCD?CB>A=>@B:::::*:>@BBBCCCGGCB;BB;;;;;*;B=??CCC9CDE@BBBCCCCCF@E@BC?CCC?CCCCCCCCBCB@@@BCCACCCE@BBCCCCBB?B@C@@=9:7;CCCE@EBBBBB@;;6;AA>@BAAA:AA@=@AC@@2@@?BBBBBA???9><?ACC?B?ABBBA>ABCCABB?C@ACE@DBB?BBBAC::8:A>?>BCDBBBBBBB@CBB>BBBBBB?A=C=C?>??@A
@ATNG8:00260:06671
GATGGTAGCGAGCGAAGTGTGTATACCAGAAGATCAGGAAACTCTAGAAGAATTCAGATTTTTTAAACACGAGAGTAAACGTAAAAAAGAAGGTTTTACAAGACTCACGTTAACAATATTGCAGCAGTACGCACACAATCGAAGCGCAGTAAGGATGGCTAGTGTAACTAGCAAGAATACCACGAAAGCAAGAAAAAAGAAGTACGCTATTAACTATTAACGTACCTGTCTCTTCCGAAACGAATGAGTACGATGAGATCTCGTGTGCTACCATCGATTCCGGATAGTCT
+
3333-44:=://///)/8::999///)///56659;;.55)5449:::7;9693/////////#55)55559999555)5:444444#4;39.444&5994596;;>A>>:?<=BA@?@?CCDBBBCCCBBAAA;;94;BBF;:;CDA;;98=2996:>>>=B==@<?>>BAB??@=;?>7A;766.6//)//////#//(3788====?8=<888C>B=?@CCD@CCCDBBB?C@BAF<CCE@000AAAABAAA???AAA@@AA@@@BAA=@@A???;>8=<>88;A::
@ATNG8:00262:06663
GATGGTAGCACGACACGACGATGCTGTACTCATTCGTTTCGGAAGAGACAGGTACGTTTAATAGTTAATAGCGTACTTCTTTTTCTTGCTTTCGTGGTATTCTTGCTAGTTACACTAGCTATCCTTACATGCGCTTCGATTGTGTGCGTACTGCTGCAATATTGTTAACGTGAGTCTTGTAAAACCTTCTTTTTACGTTTACTCTCGTGTTAAAAATCTAGAATTCTTCTAGAGTTCCTGATCTTCTGGCTCTCGTAGACAGATCGATTCCGGATAGTCT
+
BBBA>@?@>B@@665==@555;444=:999;49.5:;>255.5.555>>>B=@B@9;9)5.5;==:C<DD@@@;::<:8<:::)886:399(3:::5;;9)00,//7:996=;:=???A?>>A;>;9977=>>?A?ABB?6:;===<>=:::>@@@A>;A68056/64878822255/55999+948153;;;)53355'..3355.225.3333'2----528235058833..(.0333337).//).55455;...77878839938386//-67-/
@ATNG8:00266:06696
GATGGTAGGACGAGCGTCTGAGAGGTACTCATTCGTTTCGGAAGAGGCAGGTACGTTAATAGTTAATAGCGTACTTCTTTTTCTTGCTTTCGTGGTATTCTTGCTAGTTACACTAGCCATCCTTACTGCGCTTCGATTGTGTGCGTACTGCTGCAATATTGTTAACGTGAGCCTTGTAAAACCTTCTTTTTACGTTTACTCTCGTGTTAAAAATCTGAATTCTTCTAGAGTTCCTGATCTTCTGGGCTGCGCTGATATGCGCTACCATCGATTCCGGATAGTCT
+
449:5;@@=@AA@;5555<@AABB?BBBBB;:8;CBC>CC@C@BBB@DCC<BBCDFADBCCAA?AADCCCCCCCDACCCCC5BB@BCCF>CCCC?BADABB?;;;BCCACCEFCCCC@CCC@C@CCDCBBBC?CCCC>AACBBBBCCBBBBBBBB?CAA?BB?B@BABCCDC@C>A;;;;.;>A><;<;;*;BCCC?CDICHHCCBC@BBBD2BAAAB@B@BB@BCCCBCB?B@CBBBCC>AABB:B:;:;CBBEICCCCBBBCD@CBBBBC@C?B?BCCBA??
@ATNG8:00268:06691
GATGGTAGTACATGATAGACGACACCAGAAGATCAGGAACTCTAGAAGAATTCAGATTTTTAACACGAGAGTAAACGTAAAAAGAAGGTTTTACAAGACTCACGTTAACAATATTGCAGCAGTACGCACACAATCGAAGCGCAGTAAGGATGGCTAGTGTAACTAGCAAGAATACCACGAAAGCAAGAAAAAAGAAGTACGCTATTAACTATTAACGTACCTGTCTCTTCCGAAACGAATGAGTACGATGAGATCTCGTGTGTTACCATCGATTCCGGATAGTCT
+
;;C?=@ACABACCBCBDBBBCCBBB@BBB@CCDBAA7;8;BCCCCC?@@?@@CBCBBCCC1@??BBBB;;;:9@2<944444$4;393:<<.<=<8<@@ABEC;;:;?CC@CBB@CCBCCCCCCBA@@DBBB@DBCCACBCCCCBB?A>B@B>BBBBCBBCABBCCCC@CB?BAA=@BACA<@@@>9:9:99%9>;<?8?BABAB?B<==BB?B@BBBBC@BCBA@@@?A?ABB=BCC?CBBBBCCBBBAAAAA?@@A@A>>>?CC@D>??BC?C?C?BBBAA??
@ATNG8:00268:06697
GATGTAGTCTCAGATAGTCTATAGTACTCATTCGTTTCGGAAGAGACAGGTACGTTAATAGTTAATAGCGTACTTCTTTTTCTTGCTTTCGTGGTATTCTTGCTAGTTACACTAGCCATCCTTACTGCGCTTCGATTTGTGCGTACTGCTGCAATATTGTTAACGTGAGTCTTGTAAAACCTTCTTTTTACGTTTACTCTCGTGTTAAAAATCTGAATTCTTCTAGAGTTCCTGATCTTCTGGCTCTCGTAGACAGATACTACCATCGATTCCGGATAGTCT
+
=ABBCCCCBBBCCCBCCDBCCCDCCCCCHA@?@BAA=CCAD@DEDBCCC@FCCCC@C?BCCB?C@CDCCBBBBD@CCCCC1CB?BBCC=BB@A=BBB=BC8;;BCBE@BBCCCCBB?BCD?B?BCCBBBBB=@D@??:B@@BBCBBBECCBBB@BDDAFDAC?CCCCCDCCC@CAAAA7A?B?AAAAA5BCDCF=@ACCCCDCBB?BDDD5C@@AC@C@CC?CCDCBBB?B?BBBBBA=??@=@A@@@CCCCDCBCBBDBCCC?C@@CCC?C?C@CCBC:99
@ATNG8:00272:06651
GATGGTAGTGTGTCTCTGAGAGTAGTACTCATTCGTTTCGGAAGAGACAGGTACGTTAATAGTTAATAGCGTACTTCTTTTTCTTTGCTTTCGTGGTATTCTTGCTAGTTACACTAGCCATCCTTACTGCGCTTCGATTGTGTGCGTACTGCTGCAATATTGTTAACGTGAGTCTTGTAAAACCTCCTTTTACGTTTACTCTCGTGTTAAAATCTGAATTCTTCTAGAGTCCTGATCTTCTGGTCTACTACACTGTACTCTACCATCGATTCCGGTTAGTCT
+
:988+////////45;:;;<<<BA;;A;==65.53//(/7)/)//////:2999::.5.5555494955/7///<8<====+997.5555)5955.599499.55;9<<9699@A>;@756@7>:>>959;<?:@?@@:=><<<;55595449944.554.44.4.49445=<<<9=////&/)//)///,//>>?6?66666;555.555&59955.59::5<///----(-5///-(///)/7//55599:<<><<<<6559:445772727)/)//799
@ATNG8:00282:06660
GATTAGTATAGAGCTCTACATAGTACTCATTCGTTTCGGAAGAGACAGGTACGTTAATAGTTAATAGCGTACTTCTTTTTCTTGCTTTCGTGGTATTCTTGCTAGTTACACTAGCCATCCTTACTGCGCTTCGATTGTGTGCGTACTGCTGCAATATTGTTAACGTGAGTCTTGTAAAACCTTCTTTTTACGTTTACTCTCGTGTTAAAAATCTGAATTCTTCTAGAGTTCCTGATCTTCTGGCGCTCTGTCACGTCTGCTACCATCGATTCCGGATAGTCT
+
BCB>AAAABCCCCAABBCCDDDCBCCCCAA?ADDD>BB@C@DCCCCCC?BBCCC?C?AABC@D?AACABBBBB<===>=.@A?BBAB;AAAB>BBB>BB<==>DCF?C@@@AAAA<???<?<AA>>>>>A:@@AA5<<>><<<>@@AAD>>>A;>@@=AA<A<AAAAA@@?A<AA=A>5D>D:99997(9=<:<,78;687<;=;07888(8<=>B<A<AA<AA??===<A<A@@@@@7::@<@@@?===@AAAAA<==@@@@<@@@@AA<@9><>A>><>>
@ATNG8:00284:06663
GATGGTAGCACACGAGATCTCATCGTACTCATTCGTTTCGGAAGAGACAGGTACGTTAATAGTTAATAGCGTACTTCTTTTTCTTGCTTTCGTGGTATTCTTGCTAGTTACACTAGCCATCCTTACTGCGCTTCGATTGTGTGCGTACTGCTGCAATATTGTTAACGTGAGTCTTGTAAAACCTTCTTTTTACGTTTACTCTCGTGTTAAAAATCTGAATTCTTCTAGAGTTCCTGATCTTCTGGGTGCGCTACAGTCTCTCTACCATCGATTCCGGATAGTCT
+
3=888::AA@AB;;9CCAABB@@@ACBBBCAA>@BBD>BB@D@BBBBBBA@CCCBCAC@CCCDAD>BBBBCBABA@@@@@@0?B>AACC;CCCDABBB>BE>??@???<????@BAB>ADE@C?BBBBBBBB@CBBB?@@????>==<?<=676@<A::7;=:=>DAA@AAB@@<AA@@@5?:=788787(8==>A:??@>>=:6//)/898*7/86?<?<AA=@?>;88818=@@AA?@:?<<<59::@@@@@@>==??===>@;=888AB:?;?;?>==>?B
@ATNG8:00287:06675
GATGGTAGTATAGAGCTCTACATAGTACTCATTCGTTTCGGAAGAGACAGGTACGTTAATAGTTAATAGCGTACTTCTTTTTCTTGCTTTTCGTGGTATTCTTGCTAGTTACACTAGCCATCCTTACTGCGCTTCGATTGTGTGCGTACTGCTGCAATATTGTTAACGTGAGTCTTGTAAAACCTTCTTTTTACGTTTACTCTCGTGTTAAAAATCTGAATTCTTACTAGAGTTCCTGATCTTCTGGGTGCGCTACAGTCTCTCTACCATCGATTCCGGATAGTCT
+
499:?CCDCC@@@BCCCCCCBBCCCCCBBE<;4<AA@;AB@D@BBBDFCC?CCCBB?C>AAAA>A=AAAAAB<==9=>>?>+:<173333&3:996@=B>AB?889AAA<?>BBCCCC?CCB:=8<><::;>><A>>>=>>>@@@B>>>>>>:;;=:;;;:;:5;;>AA??@@AA4;:<=</=5:5:>??@.;;??D:;;;??>=>;;4;;;;+;?@@=7=7==-//<<<;??;?;>>A@@@=B===8;;;@@DA???@@@???@@C<@788AA>E=D;>>>>==?
@ATNG8:00288:06658
GATGGTAGGTGCGAGCATGAGTGTATCCAGAAGATCAGGAACTCTAGAAGAATTCAGATTTTTAACACGAGAGTAAACGTAAAAAGAAGGTTTTACAAGACTCACGTTAACAATATTGCAGCAGTACGCACACAATCGAAGCGCAGTAAGGATGGCTAGTGTAACTAGCAAGAATACCACGAAAGCAAGAAAAAAGAAGTACGCTATTAACTATTAACGTACCTGTCTCTTCCGAAACGAATGAGTACCTCTCAGACGCTCGTCCTACCATCGATTCCGGATAGTCT
+
3334.45:5/..----68@@@AAAA;:16;>7565=<A>B@CDECDBA>AA=A<?@A@@@@A0@?CCCCCCBCCDF>AA;;;;;*;C@C=BAA7ABB?BBBBCCCBB>B@AA>AAA>AABDBBBBCCCCCCCCC?BBBB?B???CBCC@CAC@@?ABBDCBBB@DBBBBB?BB@BBB?CCCDE=A@@<::9999%9;;;A;B>?CB=<8<8=BC?B?BA;;;@BB@A@BB@D@BBC?CBB@BBCBCCCAAABBBBBBCCCBBBB?BCC@C@@@BC@C?A;>>>?>@>
@ATNG8:00294:06674
GATGGTAGGCGAGAGTGAGACGCAGTACTCATTCGTTTCGGAAGAGACAGGTACGTTAATAGTTAATAGCGTACTTCTTTTTCTTGCTTTCGTGGTATTCTTGCTAGTTACACTAGCCATCCTTACTGCGCTTCGATTGTGTGCGTACTGCTACATATTGTTAACGTGAGTCTTGTAAAACCTTCTTTTTGCGTTTACTCTCGTGTTTAAAAATCTGAATTCTTCTAGAGTTCCTGATCTTCTGGGTCTACGCTCGTCGCGCTACCATCGATTCCGGATAGTCTC
+
--68387@7?@@:;<<<=>===>=569?>;>@7@CGD?CD@C:;;BBCBB?BBBBB<A=ABAB@C;;;A@=<>@@;999:9':=<?:::28@9:49@?;@A=??@ABC8:9AACBEC@ABB@DA?@???>@@=BAAA==>>>@@?888=;;:>77578189181522775559386666+6+5-27777*79;=@-/.35395755518CCC.>8:57373//(/6879;>9>9>==<?A<=777,7:::<A::::;???@>>>A:>>BB>>5;5;796=,,,,2
@ATNG8:00296:06692
GATGGTAGTCTCAGATAGTCTATAGTACTCATTCGTTTCGGAAGAGACAGGTACGTTAATAGTTAATAGCGTACTTCTTTTTCTTGCTTTCGTGGTATTCTTGCTAGTTACACTAGCCATCCTTACTGCGCTTCGATTGTGTGCGTACTGCTGCAATATTGTTAACGTGAGTCTTGTAAAACCTTCTTTTTACGTTTACTCTCGTGTTAAAAGTCTGAATTCTTCTAGAGTTCCTGATCTTCTGGTCTACTACACTGTACTCTACCATCGATTCCGGATAGTCT
+
4:<<?BCBBBBBBBBABBBABDDBABDCCCBB>ABBB=BBADGDBCBGCC@BBB;;6:=ABBD@E@BBFC?C>>C>ABDED5BC>A@CB<@@AA=ABC?BC@BAABBH@CBCDAAAG?BBB=@=ACCCABBB?BBBB?CCCBDCCCCBBB@A@CC@BBB@EB@C@C;;;AAAAE?B<;;;.;=B;@ACBB0BAAAA;ABBAA@BBBB>BEE;BB@@AC@B@CC>AADHDCC?@>@@@BBA>A@A=@B@ABBBBBACCCDCBBBCC@C;;;;:9:@EACBBBB;;
@ATNG8:00298:06670
GATGGTAGTACATGATAGACGACACCAGAAGATCAGGAACTCTAGAGGAATTCAGATTTTTAACACGAGAGTAAACGTAAAAAGAAGGTTTTACAAGACTCACGTTAACAATATTGCAGCAGTACGCACACAATCGAAGCGCAGTAAGGATGGCTAGTGTAACTAGCAAGAATACCACGAAAGCAAGAAAAAGAAGTACGCTATTAACTATTAACGTACCTGTCTCTTCCGAAACGAATGAGTACGATGAGATCTCGTGTGCTACCATCGATTCCGGATAGTCT
+
89:<?CCC@@@A@@@C@@@A;;;@@?CCC?BBBCCC@CBCCCBABAA>B?B?BCCCDCCG5B@CBBCCCCCCCD;AA;;;;;*;?>A@CGD9DAA;@AAABDCCCADADE@CBB@BDBC@@@BCCDDBCBFJ@CCCD?BACCBBBC?B?C::7;AAABBBC@BBBCCC>@@@CFD=??::939???BCCCC3CC>ABBBBBBBC795:AA@?B?BBAAB>BBABBHE@E@BBB=BDD?BBBBBBBAAABBBBBAAAABAAAABBC@BB>>;:5:5:5:><A@??
@ATNG8:00254:06725
ATGGTAGGACGAGCGTCTGAGAGGTACTCATTCGTTTCGGAAGAGACAGGTACGTTAATAGTTAATAGCGTACTTCTTTTTCTTGCTTTCGTGGTATTCTTGCTAGTTACACTAGCCATCCTTACTGCGCTTCGATTGTGTGCGTACTGCTGCAATATTGTTAACGTGAGTCTTGTAAAACCTTCTTTTTACGTTTACTCTCGTGCTAAAAATCTGAATTCTTCTAGAGTTCCTGATCTTCTGGCGCGTATGTATGTCGCCTACCATCGATTCCGGATAGTCT
+
333-///)///////4489:;<;7;???@>?:@@@@<BA@CADCCCCBB@BCCCC@F@CDCC@B@CEECC::;C;;;;;;*;;5;:;;/;>A@>BCD@CC;;;BDDD?CBCCCCDC@BBB?B?C@@@BBBD>??BB>BBCCCBBBCBBABBCBB?CBB@BB@D@CCB@@ACCJIFCCCC9C?A?AACCC5CGIIC?CBCCCCCB@A;;;;;*;BBBE@B@BC@BBBBCA@?A@CCCCCC@DCB@BBBBBBCCCCBBBBBC@CAA>A@??BC@B?A?CCBCAA@
@ATNG8:00257:06722
GATGGTAGCAGACGTGACAGAGCGCCAGAAGATCAGGAACTCTAGAAGAATTCAGATTTTTAACACGAGAGTAAACGTAAAAAGAAGGTTTTACAAGACTCACGTTAACAATATTGCAGCAGTACGCACACATTCGAAGCGCAGTAAGGATGGCTAGTGTAACTAGCAAGAATACCACGAAAGCAAGAAAAAGAAGTACGCTATTAACTATTAACGTACCTGTCTCTTCCGAAACGAATGAGTACGATGAGATCTCGTGTGCTATCGATTCCGGATAGTCT
+
ABCC@CBAACCBBBBBDEBBBCB@A?ABD@CCCCAA?A?@AEBBBC@BB?AADCB:9999):29?@ABBCBAAD;==;:999$99496=<=0=>>:>CBBCCDAA>A@BB@BCCADBBBCECCBBC@@@DBCC?CBB?BBCBBCAC?F@C@@>@CCCCDCC?CBBBCC?CC@BBB9:9BCC;A??=?AFFF3BB?B???CFE;;7;=AA??<?;>=A@?=?BBBBCCAC?CCC>EEB?BCCDCBABBBCBBBCA<==AD@?>>?B@;;;<@;?<>@@@988
@ATNG8:00258:06708
GATGGTAGAGAGAGCTCTCTCATCGTACTCATTCGTTTCGGAAGAGACAGGTACGTTAATAGTTAATAGCGTACTTCTTTTTCTTGCTTTCTGTGTATTCTTGCTAGTTACACTAGCCATCCTTACTGCGCTTCGATTGTGTGCGTACTGCTGCAATATTGTTAACGTGAGTCTTGTAAAACCTTCTTTTTACGTTTACTCTCGTGTTAAAAATCTGAATTCTTCTAGAGTTCCTGATCTTCTGGGTCTACGCTCGTCGCGCTACCATCGATTCCGGATAGTCT
+
?;;<@CCABBCCCBB<99BDCCCCCCDCCCCB?;;;B=CC@C><;:@@==6;:9==*0,//::7;6;=?DECB=B8;<<<<+;;:??::2///9<88=6=@:///::?5?C@B>>;;;>@@7=8777;9885:@A>@<>@@?@?>>>@@>>>;;:4:9:6<@<@<@A:99999<6:6999,7383/////'..555.4---..986<:9899*5//-7(-)..49>75558;@:>;7338)./59089;???==<:;:::<;A??;>>?>>><?;?;=>9;==7
@ATNG8:00259:06728
GATGTTAGGCGACATACATACGCGCCAGAAGATCAGGAACTCTAGAAGAATTCAGATTTTTAACACGAGAGTAAACGTAAAAAGAAGGTTTTACAAGACTCACGTTAACAATATTGCAGCAGTACGCACACAATCGAAGCGCAGTAAGGATGGCTAGTGTAACTAGCAAGAATACCACGAAAGCAAGAAAAAGAAGTACGCTATTAACTATTAACGTACCTGTCTCTTCCGAAACGAATGAGTACTATGTAGAGCTCTATACTACCATCGATTCCGGATAGTCT
+
;;=@>>>C?CBBCCCCBBBCDBBBB?BBC?DGDDAA?BADBBBCCC?CD@D?BBCCCCCC5C?BBCCCBAADCF?CBBBCCC5BC>B4;;;.;CCADDDCBBBCC?C?BC?CCC?CCCCBCBCCCDBBBBBC@DD@@<@BBBCCCB@CACCC@CCCCCCCC@BBACDE@@?=?BB>BBAAA<????BBBBB3BD@CA@ABBB>><>@BACC=A>ACBBB?BBBCCCDAD@CCC>AAA?CCCCCDBAAABCCCCBBBBBAAAC@@@;??>=>>=D<A:A@@A877
@ATNG8:00261:06708
GATGGTAGTGATACAGATCAGACACCAGAAGATCAGGAACTCTAGAAGAATTCAGATTTTAACACGAGAGTAACGTAAAAGAAGGTTTTACAAGACTCACGTTAACAATATTGCAGCAGTACGCACACAATCGAAGCGCAGTAGGGATGGCTAGTGTAACTAGCAAGAATACCACGAAAGCAAGAAAAAGAAGTACGCTATTAACTATTAACGTACCTGTCTCTTCCGAAACGAATGAGTACTGCGTCTCACTCTCGCCTACCATCGATTCCGGATAGTCT
+
4=<<>BCC@@ACCBCCBAA@C@C@A;@BB>CBAAA@<A=@@>:;5<;>=38:9:5>BBB8B@BCCBA@@@00+/8////&4;39.449&555.5>?=?C>@A=@>BB?CCCADDCCBBCCBB;<;EBAA=B@AB?BBBBBBB;;;8;BB>BCBBBDBB?ACBBBB@BC?@@A<??AAB=AA@<@@@@@.@@<999BBECCB?B?BBBA<A<AADBB@BCCCCBD?B?BBB9B::8:ABBBBBBAAACDCEBBBAA?@@@BBC?BBBBA@=@?B?@@@B889
@ATNG8:00261:06727
GATGGTAGTCTCAGATAGTCTATAGTACTCTTCGTTTCGGAAGAGACAGGTACGTTAATAGTTAATAGCGTACTTCTTTTTTCTTGCTTTCGTTGGTATTCTTGCTAGTTACACTAGCCATCCTTACTGCGCTTCGATTGTGTGCGTACTGCTGCAATATTGTTAACGTGAGTCTTGTAAAACCTTCTTTTTACGTTTACTCTCGTGTTAAAAATCTGAATTCTTCTAGAGTTCCTGATCTTCTGGTCTCTCTGCTCACGCACTACCATCGATTCGGATATCT
+
44;;7=CBAAA=955=<<<<?BC@BAAAA;D=BBBB:AC8;69@?466B<;;>CC=@=@BBB=A?BB=<;;:33-333333#336;999/8/0)0)0//)/6188;88;6;=>>@@AB?BBB?E@BBA@@?78/8===;>AA@@<==AAA??888>:===:>=:>:;;;===A;;5;>>==/</818;===+=;::>4>>?776<>>@<AAA?/;685?;?6>>8::AA===:>8>=>>==7=//*/666<==?@@AA@@@@;777*-,,,22(,-,555978
@ATNG8:00263:06701
GATAGCGCACACATAGATACAGTACTCATTCGTTTCGGAAGAGACAGGTACGTTAATAGTTAATAGCGTACTTCTTTTTCTTGCTTTCGTGGTATTCTTGCTAGTTACACTAGCCATCCTTACTGCGCTTCGATTGTGTGCGTACTGCTGCAATATTGTTAACGTGAGTCTTGTAAAACCTTCTTTTTACGTTTACTCTCATGTTAAAAATCTGAATTCTTCTAGAGTTCCTGATCTTCTGGAGATACACATGATACTCTACCATCGATTCCGGATAGTCT
+
;?<CBA?C@@@?BBBBBBBDCCCCCDC;;4;A?=:AB@C@CCEDCBB@BAAACAD?CCAA?A>@@AA;<<;;9<@@@F1AA?BCCC<B@@@=A@@;@B=BB@BBCBFCB=;;AA<<<<,0+00<<;;;C@CBBA=BBBBB;;:CBCCCCBBB@C;;5;@<?<@BBCDCCCB;>::::*;9A9;;;;;*;;;;;09@@@B?==?C?CDDD1CB?@@BD@AA<>:99:99:?<@C@@AB?BAC>BBCAAABBCCCBACCCCC@?=?999@A;?=@9>>AA@@:
@ATNG8:00264:06712
GATGGTAGTCGCTGATGATATCTCCAGAAGATCAGGAACTCTAGAAGAATTCAGATTTTTAACACGAGAGTAAACGTAAAAGAAGGTTTTACAAGACTCACGTTAACAATATTGCAGCAGTACGCACACAATCGAAGCGCAGTAAGGATGGCTAGTGTAACTAGCAAGAATACCACGAAAGCAAGAAAAAAGAAGTTACGCTATTAACTATTAACGTACCTGTCTCTTCCGAAACGAATGAGTACGAGAGAGCACACGTGTCTACCATCGATTCCGGATAGTCT
+
/:::<@;ALBA<<;;<:888///<7;:;:=B@A<<8>+00://5<8?A<=8<??=<>>@0><AABA@???999/:>9944&4:39.555&555.5;;@@@9;@4:29=8=@B;?;;<<@@@B@666<955069?@<;;;ABABB?C@;;:69@@?@@BA>A>>98<533/777.3<;;=6:771//////#/:4//+/=9;><=<@5@;>;8;89=BBB?ACA@???39489?9AAC>?877987?=;>CAAABBBA@?@<<;=>95659>>=A8;8;@???@@
@ATNG8:00264:06722
GATGGTAGCACACGAGATCTCATCGTACTCATTCGTTTCGGAAGAGACAGGTACGTTAATAGTTAATAGCGTACTTCTTTTTCTTGCTTTCGTGGTATTCTTGCTAGTTACACTAGCCATCCTTACTGCGCTTCGATTGTGTGCGTACTGCTGCAATATTGTTAACGTGAGTCTTGTAAAACCTTCTTTTTACGTTTACTCTCGTGTTAAAAATCTGAATTCTTCTAGAGTTCCTGATCTTCTGGGTGCGCTACAGTCTCTCTACCATCGATTCCGGATAGTCT
+
>AAB>CCCCDABBBBBBBBCDCB=CC?BB@?A@BCBE>CC?C@CCCCDDF?CCCCE@C?CCDK@C?@@DDCDECC=;;:::$;;7=DCC=CCAB?BBB?BC<?>?A@?;?ACAABBB?BBB?B?BCCDCAAA?BBBA<@>>>==A>>>ACA@@==:=>><??7;6;?@>>>AAB=888DD5@<@:==>>>/>ABAD9?????>66//)////'./52;3>9>?9?@?;;>A:;:=BB@??:>===5===B@@???>>>?AB@=99-----9=4=4@9;;988@A
@ATNG8:00264:06730
ATGGTAGCAGACGTGACAGAGCGCCAGAAGATCAGGAACTCTAAGAAGAATTCAGATTTTTAACACGAGAGTAAACGTAAAAGAAGGTTTTACAAGACTCACGTTAAACAATATTGCAGCAGTACGCACACAATCGAAGCGCAGTAAGGATGGCTAGTGTAACTAGCTAAGAATACCACGAAAAGCCAAGAAAAAAAGAAGTACAGCTATTAAACTATTAACGTACCTGTCTCTTCCGAAACGAATGAGTACCTCTCAGACGCTCGTCCTACCATCGATTTCCGGGATAGTCT
+
/99)////8:97--//////;?@@9>>C;@0////)/)---//)/:4////8>>>>;;;;+;6;/////9:;9;0834444&4>7;4999&5/:497/////;<.44)4:.444.4::<;;;<<<==@@>55.4;44.4:434<5406:96638,,,,,,-05558///+/;38<=488////&//(/(///////"//079:334:66:055-555727(..//7158///776=687;288:6///8:::8==888==;:752227277916222225'5-52'222668:
@ATNG8:00267:06717
ATGGTAGCGCACACATAGATACAGTACTCATTCGTTTCGGAAGAGACAGGTACGTTAATAGTTTAATAGCGTACTTCTTTTTCTTGCTTTCTGTGGTATTCTTGCTGTTACACTAGCCATCCTTACTGCGCTTCGATTGTGTGCGTACTGCTGCAATATTGTTAACGTGAGTCTTGTAAAACCTTCTTTTTACGTTTACTCTCGTGTTAAAAATCTGAATTCTTCTAGAGTTCCTGATCTTCTGGACGACCGCACTGACACTACCATCGATTCCGGATAGTCT
+
/9958<8///89===D@@ABBBA>;666<=<6;4//(/7)/)///;9998;;666697;;555)54999<<<6656:::::$5439999//----(--;6;;6=>===9<<5;9?>A889C@D>==473;>98=<33.6>=<>>?=B===DA<AC>@AC?CC?C?C;;;BBBCG49::9:*9<@<:9999':?AAA<BC@@@CBBAA?ACCC1CA@@A=A?CIAEGFAA@B=@<@AAB@@=@BB5;;;9:4::?ABBBCBCCBC@@@?CCC?C@C@CCCBB99
@ATNG8:00279:06737
GATGGTAGAGAGAGCTCTCTCATCGTACTCATTCGTTTCGGAAGAGACAGGTACGTTAATAGTTAATAGCGTACTTCTTTTTCTTGCTTTCGTGGTATTCTTGCTAGTTACACTAGCCATCCTTACTGCGCTTCGATTGTGTGCGTACTGCTGCAATATTGTTAACGTGAGTCTTGTAAAACCTTCTTTTTACGTTTACTCTCTTGTTAAAAATCTGAATTCTTCTAGAGTTCCTGATCTTCTGGCGCTCTGTCACGTCTGCTCCATCGATTCCGGATAGTCT
+
8900+/;AACCCCDCABBBECCCCCBBBBB::7;@>@<BC?CACCCCCCC@CCBCC>@>@BBB<A?BCCBBCCCA?99888)986;99:/8CBB@CBB?C@=98:A::8;BCCCBBB?BBC>B;@ACCBB@B==A@@<>>>>88:@@AAAA@>>><@@A=@@<@<@@@AAA???;>;;;;1;=B=A@@@@/@>>>C6::=:;;A=AA=BCDD.;;;:@=B=CA=@@@///:5:9=@@AAC<:;;<??A==:::>=>>>@@???@<@A>>>C;A;A;A>==888
@ATNG8:00286:06721
GATGGTAGAGTATCATGTGTATCTCCAGAAGATCAGGAACTCTAGAAGAATTCAGATTTTTAACACGAGAGTAAACGTATAAAGAAGGTTTTACAAGACTCACGTTAACAATATTGCAGCAGTACGCACACAATCGAAGCGCAGTAAGGATGGCTAGTGTAACTAGCAAGAATACCACGAAAGCAAGAAAAAGAAGTACGCTATTAACTATTAACGTACCTGTCTCTTCGAAACGAATGAGTACTACTCTCAGAGACACACTAATCGATTCCGGATAGTCT
+
::??>@ABBBCCBBB@@@CCAAAAA=A@A=A@@?::6;>AACECBB@BB@B@CBB@@@@@0>?CCCCBBBBBJJ=CCCCCCB<BB;@4;9:'9@@==BBCBBBAB@B@BB?B?@>@@CBBCBBBCBBCDBBB@DBBB?BBBBBCBC?B?C;;;;CFDCBBC@CDBBBB@BB@BBD>AA@@?7<78188889(9A?BFCDBBBAA>A@BBBC?A<>:A;<7<AAABBB>A@AA;@AB>BBCAAAE?@AAABC@A??:::A@AAB=A?==?4:39<=??@@@A
@ATNG8:00288:06734
GATGGTAGGTGCACATGAGTGTATCCAGAAGATCAGGAACTCTAGAAGAATTCAGATTTTTAACACGAGAGTAAACGTAAAAAGAAGGTTTTACAAGACTCACGTTATCAATATTGCAGCAGTACGCACACAATCGAAGCGCAGTAAGGATGCTAGTGTAACTAGCAAGAATACCACGAAAGCAAGAAAAAGAAGTACGCTATTAACTATTAACGTACCTGTCTCTTCCGAAACGAATGAGTACGATGAGAGAGCTCTCTCTACCATCGATTCCGGATAGTCTT
+
//5>9??@>@DBCBBBBBCCCCCHKGBBB?BCACCC8:99@@@B;;7;A>A?@BB;;;;;*;2;95@<<A<>GG79599999(99452599+=55.5555544997444505<;5<A:95555<<=<<@@996;AAA7:96@<==>5949///:999<>>8:88993-33-333-38333(333/7>@??,87,33399333:694::33/3<9:>>@:@B@AAABAE899C=9:5<???=??9:8=987<<<AB@BCB>>>BB?B>>>AA9=8=9=<=A9580
@ATNG8:00289:06728
GATGGTAGTGATACAGATCAGACACCAGAAGATCAGGAACTCTAGAAGAATTCAGATTTTTAACACGAGAGTAAACGTAAAAAGAAGGTTTTACAAGACTCACGTTAACAATATTGCAGCAGTACGCACACAATCGAAGCGCAGTAAGGATGGCTAGTGTAACTAGCAAGAATACCACGAAAGCAAGAAAAAGAAGTACGCTATTAACTATTAACGTACCTGTCTCTTCCGAAACGAATGAGTACGATAAGATCTCGTGTGCTACCATCGATTCCGGATAGTCT
+
----(-6<ACCDC??@<<<ABBA@B769C45;@5;5497:///0/:7<838<00/77777'76:A<;::<;=??6::49999'99393:>>4>?C?C;;;CCCBB?AAGCADCC@CBBCCCBBCCCCCBCCC?BCCE?AABBA@@D?B?B@@?ABBCCDCD?BBCCBB?BB@BBC>BABBC=BBB@ABBBB3BC?CBBBDBBBB?B?B?@@<A<@@CCB@BCCBBBB?B?BBB>BCC@???CBCBBAAA?BBEB???B@;;;>>C=@@?>>A=A=C5:;BC>??
@ATNG8:00262:06768
ATGGTAGTATCTGCACACTCTGTCCAGAAGATCAGGAAACTCTAAGAAGAATTCAAGAATTTTTTAACATTCAGAGAGTAAACGATAAAGAAGAAAGGTTTTACAAGACTCACGTTAACAATATTGCAGCAGTACGCACACAATCGAAGCGCAGTAAGGATGGCTAGTGTAACTAGCAAGTATACCACGAAAGCAAGAAAAAGAAGTACGCTATTAACTATTAACGTACCTGTCTCTTCCGAAACGAATGAGTACACATCGTCGTGTCGTGCTACCATCGATTCCGGATAGTCT
+
---(-8?@>A@:;<=666<>=<;;5;:9797////)//)/:955.5:5::7;744.44.44444#4.443-33333333880877779(33178:.6(///&///(//88888??=?@AA?AAA?BBBBBAAABBBBCBAAA?BBBB?BCDD@A??4949BB?BCCC???B?@@AABB?BBB>>>;??BBA:B><988778(/827/..668;;02026694<499B@B?CCBB@@?;?@CAB>BBB?BBBCCCBBBBBBBCCDCBCCDCDBACC@CBCCCE?B?B@BCCBCCB
@ATNG8:00264:06793
GATGGTAGCGCATATAGCGCAGCCCAGAAGATCAGGAACTCTAGAAGAATTCAGATTTTAACACGAGAGTAAACGTAAAAGAAGGTTTTACAAGACTCACGTTAACAATATTGCAGCAGTACGCACACAATCGAAGCGCAGTAAGGATGGCTAGTGTAACTAGCAAGAATACCACGAAAGCAAGAAAAGAAGTACGCTATTAACTATTAACGTACCTGTCTCTTCCGAAACGAATGAGTACAGAGAGTACGATATGTCTACCATCGATTCCGGATAGTCT
+
--5505.//9;C@BBCCCBBBAAA<CCF@CCBBAA>A@CCCAA@D@BA>A@AA@@@@@6A>BDDCDCB@9:9/:@@AAB7AB=A5;;;.<CC@CCCCCCC@@=A=@@<@BB?BCCDDDCCCCCCDBB@@?@DAA?AA@B@@==494:>?;@BBBBBBB?BCCCBB?BB?BBC>@B999,9==:?CCC:CC?DAAAAB@@B=B=AA??;?<?>A9949AAAAAA3:3:::,:>>9???BBDCCCCBCCCB@AACEBBB??;;5;888;;5;9=:=@@>=;;
@ATNG8:00265:06764
GATGGTAGTTTATCGCTGTCGCTATCCAGAAGGATCAAGAACTCTAGAAGAATTGCAGATTTTTAACATCGAGAGTAAACGTAAAAAAGAAGGTTTTACAAGACTCACGTTAACAATATTGCAGCAGTACGCACACAATCGAAGCGCAGTAAGGATGGCTAGTGTAACTAGCAAGAATACCACGAAAGCAAGAAAAAGAAGTGCGCTATTAACTATTAACGTACCTGTCTCTTCCGAAACGAATGAGTACTATCTCAGAGACACACTACCATCGATTCCGGATACGTCT
+
//66)//<=:2:</////777/66>>8<;;7:6::44.4549<>666>99969.//////999(939///99445;<:288444444#4:5:.444&4:;4:;?=@A@BC;?=??;?>>>BBCCECCCBBBCCAAAB@BBBB?CCBBFDCB>A?@?>9>???A???>ABBBBC?BC?BBB?977;;3;;;7>ACBB/AA<@@888>=?A7:7:<=A:=:=ACCE?BBBBBBB?B????:?AC>AABBB>>>CBB>?>DBAA?@@>@?=<277777717./)/8///=6/
@ATNG8:00266:06750
ATGGTAGCTCTGCTCTGACTCTCGTACTCATTCGTTTCGGAAGAGACAGGTACGTTAATAGTTAATAGCGTACTTCTTTTTCTTGCTTTCGTGGTATTCTTGCTAGTTACACTAGCCATCCTTACTGCGCTTCGATTGTGTGCGTACTGCTGCAATATTGTTAACGTGAGTCTTGTAAAACCTTCTTTTTACGTTTACTCTCGTGTTAAAAATCTGAATTCTTCTAGAGTTCCTGATCTTCTGGGTCTACGCTCGTCGCGCTACCATCGATTCCGGATAGTCT
+
---05-/0:::;;>DD;99@>>56655<<6546>>>8>?@D?@ABCCCB@CDDDC@C@CCCC@CGCBCBBBCBB?BCCBB3BC@BBDF=B;;97:6=?@B@:;;BBD?CCBCDCDC?BCCAC?CBCB@ABC?BBBB=BBBAAABCCBBCDDBBB?CBC?CF@E?BBBBCECCC?B<<;<.;@B>;;;;;*<CCEL?CBBCDDCCA@5;;;;*;@A@B@B@EH@BCBCBAA>A?AAACCC@BBDE>DBCCBFBBBCAAAAABBBC>AABBBC?B?B@CBABBCC
@ATNG8:00270:06766
ATGGAGCTCGTGCTCTGACTCTCGTACTCATCTGTTTCGGAAAGAGACAGGTACGTTAATAGTTAATAGCGTAACTTCTTTTTTCTTGCTTTCGTGGTATTCTTGCTAGTTACACTAGCCATCCTTACTGCGCTTCGATTGTGTGCGTACTGCTGCAATATTGTTAACGTGAGTCTTGTAAAACCTTCTTTTTACGTTTACTCTCGTGTTAAAAATCTGAATTCTTCTAGAGTTCCTGATCTTCTGGGTCTACGCTCGTCGCGCTACCATCGATTCCGGATAGTCT
+
33/)/////////78:9:>A@@?@?@@:0///////)/9.44)4444:<<7=?;:;4:4:;;;7<6:99;00/)/93//////#/6077:948<==166<.55.5545:>:??CC==AA>ADE?B?BCBB@>>>:@?AB=BBBBB@==>00/::99=;?AA<?>8=37/0/::==@999<;;&/)/)/////$/;;;A066;665<555.5555$4445:7:5<:.44:90/0)0)/::>9:+556>4;;;;<444:>99<;955;;8<888AB>B>B>BBAB999
@ATNG8:00276:06751
GATGGTAGACACGTGTGCTCTCTCGTACTCATTCGTTTCGGAAGAGACAGGTACGTTAATAGTTAATAGCGTACTTCTTTTTCTTGCTTTCTGTGGTATTTCTTGCTTAGTTACACTAGCCATCCTTACTGCGCTTCGATTGTCGTGCGTACTGCTGCAATATTGTTAACGTGAGTCTTGTAAAACCTTCTTTTACGTTTAACTCTTCGTGTTAAAAATCTTGAATTCTTCTAGAGTTCCTGATCTTCTGGATAGCGACGCGATATACTACCATCGATTCCGGATAGTCTTC
+
,,,,(,,5:?<555=555<;5555;5554555166?A7@C=@=9:59999.55::<7<7<::9.4049>:>9449637333$3;699992/--88(,,--(--(///38881888852..4....33889....549753.3...555552227753..(..-044(-).6685558:.52222&20645//.'.3888(/)/88<688;::0////$...(.62659>;::>978828)/.55==8:;;:=>66/////.3358857<750575599398<:=;;==//)/
@ATNG8:00279:06788
GATGGTAGCATCATGCATATCTCACCAGAAGATCAGGAACTCTAGAAGAATTCAGATTTTTAACACGAGAGTAAACGTAATAAAGAATGGTTTACAAGACTCACGTTAACAATATTGCAGCAGTACGCACACAATCGAAGCGCAGTAAGGATGGCTAGTGTAACTAGCAAGAATACCACGAAAGCAAGAAAAGAGGTACGCTATTAACTATTAACGTACCTGTCTCTTCCGAAACGAATGAGTACGATGAGAGAGCTCTCTCTACCATCGATTCCGGATAGTCT
+
//:;69>>@;?95499<556>=<<>266>8<CA<;91945A>??;;29=7:7@@@@;<>>+=9BBBBBDCCCCE:@@;;29??0;4.55.55)5<<9>>>DDCCCC@E@CC@;9949>965BCCECCCCBBBCBBBBC?BBBBBCCB?CBCBB@BCCBBBCC?BBCDCC?BB@BBB?BBAAA;::9<>=>=2<9918AAA@AAB>A>AABB>A>ABCCC?BBAAABC?BABBB>BCC@BBBDDCBBBA@??9::<=>>?@>?88/)////::16176:99:885
@ATNG8:00281:06799
GATGGTAGACATATCGTACTCTCTGTACTCATTCGTTTCGGAAGAGACAGGTACGTTAATAGTTAATAGCGTACTTCTTTTTCTTGCTTTCGTGGTATTCTTGCTAGTTACACTAGCCATCCTTACTGCGCTTCGATTGTGTGCGTACTGCTGCAATATTGTTAACGTGAGTCTTGTAAAACCTTCTTTTTACGTTTACTCTCGTGTTAAAAATCTGAATTCTTCTAGAGTTCCTGATCTTCTGGGCAGACTCTTCACACGCCTACCATCGATTCCGGGATAGTCT
+
3===<?;><::9555<<:<<=666>>?CD<:;?@;;@7??<?8665;:<=9<665>5:055;;7<9<==<;;;4525:<;<)33,33//(////498868848;>?>?7;8<@@AAB@=B>9>;<>=7779:38>>>198====>??@@@<<;==77779894:7=;>888==?;>>=:9+5/7477777)99<:>9>@@AAAA@=<9=DDD.<;@@@:?:?D567<;8//,/6;;;?@A=;;<<2</--;7--,/889=>@6;;A;><=<::39177.7<9A<=<
@ATNG8:00282:06792
ATGGTAGGACGAGCGTCTGAGAGGTACTCATTCGTTTCGGAAGAGACAGGTACGTTAATAGTTAATAGCGTACTTCTTTTTCTTGCTTTCGTGGTATTCTTGCTAGTTACACTAGCCATCCTTACTGCGCTTCGATTGTGTGCGTACTGCTGCAATATTGTTAACGTGAGTCTTGTAAAACCTTCTTTTTACGTTTACTCTCGTGTTAAAAATCTGAATTCTTCTAGAGTTCCTGATCTTCTGGGTCTACGCTCGTCGCGCTACCATCGATTCCGGATAGTCT
+
3::7<AB>A:9:A?AACBBCBBB@BCCEEBB?ACCB>BD@C?BBCCCBB@BCCCC@C@CBBB@DACCCCCCBBB=:::::*:C>B;;;7;BCC?CA@=@A<@@@BCC@BBDDBCBC@CCD?B@BA@?@???<@@BB@CCCDBBBBBCCCCCCCC@ABB?BB?B?BCCDDCCBB;A;;;;.<>B><<;;;*;AC@A7<;CCECCCCC<@@@@0?@?@B?B?CC@CBBBCCB?B@DCCCCC@CCDD>C@@ACCCCBBCCCBBBBBD>A???CA>A>A>ADCCCBB
@ATNG8:00290:06757
GATGGTAGGAGACACGTCGCACACGTACTCATTCGTTTCGGAAGAGACAGGTACGTTAATAGTTAATAGCGTACTTCTTTTTCTTGCTTTCGTGGTATTCTTGCTAGTTACACTAGCCATCCTTACTGCGCTTCGATTGTGTGCGTACTGCTGCAATATTGTTAACGTGAGTCTTGTAAAACCTTCTTTTTACGTTTACTCTCGTGTTAAAAATCTGAATTCTTCTAGAGTTCCTGATCTTCTGGGCTGCGCTGATATGCGCTACATCGATTCCGGATAGTCT
+
BDAA>CCC?CCCCCCCDCBCBC@@@CCCCD@@?@CCD>CC@C@CCCCCCC@CCCCC?C?BBBC?C?BBBCCCDDD@CCCCC3BB?ABAB=BCCD@CBB?AB:>>?BCB?BBBBBBBB>BBB?B@BBBBBBBB>BB@>:<<<>;;;>AAAAA=>>A<@@@:??;@:>>@@@AAAA<???CB5A<@=@@@@@/@AAAA588=:::@@@A:>>>>/>???B=D;?>;AAAA>>>;@=BAAAAA7;;CC:A777A@???AA@@@@@@@@AA@@@B:;7=<AAA?><=
@ATNG8:00293:06772
GATGGTAGTGTCATATGAGAGTGTGTACTCATTCGTTTCGGAAGAGACAGGTACGTTAATAGTTAATAGCGTACTTCTTTTTCTTGTCTTTCGTGGTATTCTTGCTAGTTACACTAGCCATCCTTACTGCGCTTCGATTGTGTGCGTACTGCTGCAATATTGTTAACGTGAGTCTTGTAAAACCTTCTTTTTACGTTTACTCTCGTGTTAAAAATCTGAATTCTTCTAGAGTTCCTGATCTTCTGGTAGAGCGTGCATATATCTACCATCGATTCCGGATAGTCT
+
399<=BBCBCBBB==BB@@@CBBBCAAA@ECC?BBBB8>@6909<B9599.5=9;;4;=BCBB?B@BCGCCCBAA=;;;;;*;A=99:A;69:;=7;;>9>C<999?AB@CGGGCCCI?BBDACACCBCBCBB?BBDD?BBB@@ACCCCCDDBBBC@CCC@BB?BACCBCCCCCC=?;;;;.;<?;????@1@BBBC?CA@@BCC@AB@CMIM5CCFBD@C@BD?BAFCBBB@CACBCCCC@BBD@CCCCCCCCCCCBBA@@BBDD>B@AACD@C?C?BBCCBBC
@ATNG8:00294:06776
ATGGTAGAGTATCATGTGTATCTCCAGAAGATCAGGAACTCTAAGAAGAATTCAGATTTTTCAACACGAGAGTAAACGTAAAAAGAAGGTTTTACAAGACTCACGTTAACAATATTGCAGCAGTACGCACACAATCGAAGCGCAGTAGGGATGGCTAGTGTAACTAGCAAGAATACCACGAAAGCAAGAAAAAGAAGTACGCTATTAACTATTAACGTACCTGTCTCTTCCGAAACGAATGAGTACTACTCTCAGAGACACACTACCATCGATTCCGGATAGTCT
+
-55(--/44:44444:95555555.55;.5/////171799//)/75;;)/)/79/////$//)/777:<CCCCC=B@@@ABB2BC?C>BBB:CCC@BBDDBBBBB?B@BB?CCD?AACACCCCCCBBBCDCC@ABBD@AAAC@?=9;;0;AA?BHFDFDBB?BCDBBC@BB?BBB?AACCD=A@@:<<<>=.=A?CBBBBBBBB>A=AA@A>A?BBBBB@CCCCDCB>A=@@@9@BC@DCCDBBA????ABBCBB>>:<<///661688833,3,33677<;;;
@ATNG8:00273:06803
GATGTAGCTCACGTACGTCACACGTACTCATTCGTTTCGGAAGAGACAGGTACGTTAATAGTTAATAGCGTACTTCTTTTTCTTGCTTTCGTGGTATTCTTGCTAGTTACACTAGCCATCCTTACTGCGCTTCGATTGTGTGCGTACTGCTGCAATATTGTTAACGTGAGTCTTGTAAAACCTTCTTTTTACGTTTCTCTCGTGTTAAAAATCTGAATTCTTCTAGAGTTCCTGATCTTCTGGTCTACTACACTGTACTCTACCATGATTCCGGATAGTCT
+
<=CBAABEBCBBBBBEDBBBBBBBABBDC@?<?;;;0;;5;=BBGFCHJ@GCCBB?CACCBA@B@CCBBBBCA@::::::)8>;>99:5:BBC@CBB?@=598>@::8:BAABBDC?A@A?D?BAABBBBB@BB>>2956699<=@@AA>=>?A<;;:5:;5;9>>888;>?>:<8888)81818::::+79699.-----6735+2222$25855+2,2805.....305344----(--33767776696577:::888=?<<===>:=<=9==///==
@ATNG8:00288:06842
GATGGTAGCGCGACGAGCGTAGACCCAGAAGATCAGGAACTCTAGAAGAATTCAGATTTTTAACACGAGAGTAAACGTAAAAGAAGGTTTTACAAGACTCACGTTAACAATATTGCAGCAGTACGCACACAATCGAAGCGCAGTAAAGGATGGCTAGTGTAACTAGCAAGAATACCACGAAAGCAAGAAAAGAAGTACGCTATTAAACTATTAAACGTACCTGTCTCTTCCGAAACGAATGAGTACGAGAGTCAGAGCAGAGCATCGATCCGGATAGTCT
+
777?6:7844444999:9555;55606AB8@CCAAA=B;@@:;9???CC?A<?;;:8777$74=33789=9:9919/////&/727)555&5556;<<<<<<54.4<99299929?945999@>999:::<9?;;B@C>===;337(92:9;7;<>555::7:;::9<2884898476///(///388;;/7718:::;9777+22'2668+25'2239928443398,3.3991933,333933388:==<=;;::8888855------,20577:522
@ATNG8:00289:06845
ATGGTAGGACGAGCGTCTGAGAGGTACTCATTCGTTTCGGAAGAGACAGGTACGTTAATAGTTAATAGCGTACTTCTTTTTCTTGCTTTCGTGGTATTCTTGCTAGTTACACTAGCCATCCTTACTGCGCTTCGATTGTGTGCGTACTGCTGCAATATTGTTAACGTGAGTCTTGTAAACCTTCTTTTACGTTTACTCTCGTGTTAAAAATCTGAATTCTTCTAGAGTTCCTGATCTTCTGGGTCTACGCTCGTCGCGCTACCATCGATTCCGGATAGTCT
+
333-4882:BBA@?555;??C9:8;A@@B@@;?;;;6;B@B@BCBBBCC@DFCBB?A?ACCEFL@C;<;BB@AC>;;;;;*;I@AAA@;@BAC=B9959D7;;CDCC?BCCCDBA@=@A@<A>@@@CBCCC@BBBE>BACBBBBCBB@A@BBBB?CBB@BB?C@CCCBCAA<>+0000*/)/85999*5@@@@999CCCCCC??:>>>>,99;;:4:>@?69:AAAAA>@=::9?>>:999C=BBBBBBBA@?@AABBBBAA?BBBBBA>B4939>==000
@ATNG8:00290:06839
GATGGTAGTATAGAGCTCTACATAGTACTCATTCGTTTCGGATGAGACAGGTACGTTAATAGTTAATAGCGTACTTCTTTTCTTGCTTTCGTGGTATTCTTGCTAGTACACTAGCCATCCTTACTGCGCTTCGATTGTGTGCGTACTGCTGCAATATTGTTAACGTGAGTCTTGTAAAACCTTCTTTTTACGTTTACTCTCGTGTTAAAATCTGAATTCTTCTAGAGTTCCTGATCTTCTGGGTGCGCTACAGTCTCTCTACATCGATTCCGGATAGTCT
+
;A98-4:8<?A?@@B@@ABCBBCBBCDBABFDBDCCC>CB@BBBBBBBCC@CBBAA;@<@@B@9D@A@AACDDDD=::::-3938973(3:::499=4<;6::;@00/8==?CBB>BBA<?<@>>=A@@@<??AA388>;;9<<==??????A<A@@<??;?;>>>@BA@?>9:////)/)/(/;;;;,;;222)------6335+222&2998827255/5886...26)..66<A587==377779;;>=><>;;>@??@=;::>A;A<@=@A??;;;
@ATNG8:00291:06817
ATGGTAGTACTCGAGATAGTCATGATAGTACTCATTCTGTTTCGGAAGAGACAGGTAGTTAATAGTTTCAATTAGTCGTACTTCTTTTTCTTGCTTTCGTGGTATTCTTGCTAGTTACTATTAGCCATCCTTACTGCGCTTACGATTGTGTGCGTACTGCTGCAATATTGTTAATCGTGAGTCTTGTAAAACCTTCTTTTACGTTTACTCGTCGTGTTAAAAATCTGAATTCTTCTAGAGTCCTGATCATTCTGGACAGAGTGTGCAGATACTACCATCGATTCCGGATAGTT
+
6//)//5---7///75577//////:799::55//)////;3798;6<:99;44.444838499/--(--(-(-5559<<99.55555$5A49977.7///2775057)//775;,////;5;/616<<6<166<=<999)///772757///;7//5=;;99955558=@8=0/////9::98355555&5.545555&5555>)55:5555<A9949999(9999<.5.55.5/79////25585-//)///)//999::;555555;777//)//-;//)/)/5888//)
@ATNG8:00293:06808
ATGGTAGGACGAGCGTCTGAGAGGTACTCATTCGTTTCGGAAGAGACAGGTACGTTAATAGTTAATAGCGTACTTCTTTTTCTTGCTTTCGTGGTATTCTTGCTAGTTACACTAGCCATCCTTACTGCACTTCGATTGTGTGCGTACTGCTGCAATATTGTTAACGTGAGTCTTGTAAACCTTCTTTTTACGTTTACTCTCGTGTTAAAAATCTGAATTCTTCTAGAGTTCCTGATCTTCTGGCGCTCTGTCACGTCTGCTACCATCGATTCCGGATAGTCT
+
,,,(,,,(,,,--///5;;<;;;9=<BBA::2:::;7:C@E@CCCCCDD@DDD@C?C@CCDD?C?CCCDCCCCB=::::9*:@;A;:;6;BBC>BAA>AC?BBCCCC@CCBBBBDD@CCC@C?BBBBDCCC?CBBB>A@DEBBBCC@@@CCCCC?CCC@BB>A?CCECCDC@?9?:99,<>A><;;;;*<CBBC>CCCBCCCBBA4:;:;*;ABCD@B?CC@BBBDBAA?A?CBBCCD?AAB@BBCCCCCCCCCCCCBBBCCC@CCBBBB?B?C@BBBBBBC
@ATNG8:00296:06814
GATGGTAGCGCATATCAGCGCAGCCCAGAAGATCAGGAACTCTAGAAGAATTCAGATTTTTTAACACGAGAGTAAAACGTAAAAAGAAGGTTTTACAAGACTCACGTTAACAATATTGCAGCAGTACGCACACAATCGAAGCGCAGTAAGGATGGCTAGTGTAACTAGCAAGAATACCACGAAAGCAGAAAAAGAAGTACGCTATTAACTATTAACGTACCTGTCTCTTCCGAAACGAATGAGTACTGCGTCTCACTCTCGCCTACCATCGATTCCGGATAGTCT
+
8:=@<@<@@BDBBBC??994949990::;8<>@<9:49;@BAA@>>:>?:><<<=999999#54555<;;@95555&55;;;;;'44.4.555&5<<169=A@669B<@<@B?BBD@DCCBBABDAA@@@>@AA;BAAB?BA@ABBCDAC@C;;7<A@CBB=C?@??>AD@BA?C??9<>000+000/7???0?>=ACCCCBABB@C@A@AF?B?@?A@@>A;;;;CC>@=???9>>?=???BBBBABCBCBBCBBBB@@@A@C@>;>000??<?:=:@BBC@@?
@ATNG8:00297:06810
GATGGTAGTGCGTGAGAGAGAGACCCAGAAGATCAGGAACTCTAGAAGAATTCAGATTTTTAACACGAGAGTAAACGTAAAAAGAAGGTTTTACAAGACTCACGTTAACAATATTGCAGCAGTACGCACACAATCGAAGCGCAGTAAGGATGGCTAGTGTAACTAGCAAGAATACCACGAAAGCAAGAAAAAGAAGTACGCTATTAACTATTAACGTACCTGTCTCTTCCGAAACGAATGAGTACGAGAGAGCACACGTGTCTACCATCGATTCCGGAATAGTCT
+
38882:98=::4455:999555<<<4<<<7<<<;//)/4///99794::8<644444444$4.34:<;==;?;:08844444$4;39.444&5:<7<666>@@>><CBBB@BBC>BBACAA@@ACAEC9:9A?D;;;=?C@@A999:>=ACC@CBBBB?;?@CBBBBB@BB?BB?9>=773(33737;;;;.;>688<888<<<;?89725-5.7259D@C=<B?;:9=9===8===6::>>==>>8998<;;>>??===<==<<7:99922,.48.3...////
@ATNG8:00299:06803
ATGGTAGCTATACGTATATCTATGTACTCATTCGTTTCGGAATGAGACAGGTACGTTAATAGTTAATAGCGTACTTCTTTTTCTTGCTTTTCGTGGTATTCTTGCTAGTTACACTAGCCATCCTTACTGCGCTTCGATTGTTTGCGTTACTGCTGCAATATTGTTAACGTGAGTCTTGTAAAACCTTCTTTTTACGTTTAACTCTTCGTGTTTAAAAATCTGAATTCTTACTAGAGTTCCTGATCTTCTGGAGATACACATGATACTCTACCATCGATTCCGGATCATTGCT
+
///)/778:>>?;;=@==BB<@5565549;>7?BCE=BB?B79995>>;;>AB<>=9=7555;495:;;;5555<6:@<<<+??:<3333&3:;:.55;7:?????==?498=>>@@@=>?>:@8@=@00///6<:::5:>>4::22-28<@@B>?:6733879292389;558=>7;<<=<.<.3,35555(5:98<)/(/...(.77.22'2<9<(:2557275:::>88:>9>:6;15588886:883/....877555999:555:938955583858633378(--,
@ATNG8:00299:06829
GATGGTAGACATATCGTACTCTCTGTACTCATTCGTTTCGGAAGTAGACAGGTACGTTAATAGTTAATAGCGTACTTCTTTTTCTTGCTTTCGTGGTATTCTTGCTAGTTACACTAGCCATCCTTACTGCGCTTCGATTGTGTGCGTACTGCTGCAATATTGTTAACGTGAGTCTTGTAAAACCTTCTTTTTACGTTTACTCTCGTGTTAAAAATCTGAATTCTTACTAGAGTTCCTCGATCTTCTGGCGCTCTGTCACGTCTGCTACCATCGATTCCGGATCAGTCT
+
//886;A@ABC666>><===@>?BB>@?A@;@7;;:<3:9472------6979;;==:=;;;;>:<7:::999::<8<@<<=+@A@CB?;2>00/)//95;;6<<@???>A>>>??<>;<;=9>7;=A>>79>;=?<><:;8A:?8:8A@@>55599777756179;;?:88@??8<<<9;,91:5:<??A.::;:;)/////.22-.*.999)88>;77;8<=<876??A==6=7///778;5966)-***,,,8568888855522-2::@;<:><A;>///:///
@ATNG8:00307:06402
GATGGTAGGTGCACATGAGTGTATCCAGAAGATCAGGAACTCTAGAAGAATTCAGATTTTTTAACACGAGAGTAAACGTAAAAAGAAGGTTTTACAAGACTCACGTTAACAATATTGCAGCAGTACGCACACAATCGAAGCGCAGTAAGGATGGCTAGTGTAACTAGCAAGAATACCACGAAAGCAAGAAAAAAGAAGTACGCTATTAACTATTAACGTACCTGTCTCTTCCGAAACGAATGAGTACGATGAGATCTCGTGTGCTACCATCGATTCCGGATAGTCT
+
//996?C?@CCBB>@CCCAAAAAAD?AAE<696BAA?B?AA@DC<<8;@<@=AAB<<<<<<$;.:;;B<;A<=AB;B6;:@@@1=C>B1;;;6;BC?CBBBCBB;;8;?AA?BBB?BBBBBBBBCCCBBCC<;9;B@@<@@CCBBBC?CABBD@CCCB@@@C@CCBCCD@@?=@BB?AA:::59?@<99::99%9?<@BBBBBBAB4938=@@8?;?<BBB>BB@@@AB?A?BBC?BCC@BCCBCBBBBCCAAACB>?>BBAABBBB?BB@=::5:8<:>>?C<;:
@ATNG8:00307:06437
GATGGTAGCTATACGTATATCTATGTACCATTCGTTTCGGAAGAGACAGGTACGTTAATAGTTAATAGCGTACTTCTTTTTCTTGCTTTCGTGGTATTCTTGCTAGTTACACTAGCCTATCCTTACTGCGCTTCGATTGTGTGCGTACTGCTGCAATATTGTTAACGTGAGTCTTGTAAAACCTTCTTTTTTACGTTTACTCTCGTGTTAAAAATCTGAATTCTTCTAGAGTTCCTGATCTTCTGGATAGCGACGCGATATACTACCATCGATTCCGGATAGTCT
+
6:00+//9BCA@<?;;=;;;;?>=9955.595:;<<2<=6919ABBBBB@BBD:0008>>00*/2///<<<???;???>>+:>.448808=:@=AAA>@B?CCBDBB8:9A@==00,//>:49593337388599;@7777;875779?755755-5594:<5:7......655052222&..3.333333#...79.333355555527;;;*;985505/5=46558....3.355A;;4;99379999775222257557555162226527273.--48--
@ATNG8:00309:06413
GATTAGGCGAGAGTGAGACGCAGTACTCATTCGTTTCGGAAGAGACAGGTACGTTAATAGTTAATAGCGTACTTCTTTTTCTTGCTTTTCGTGGTATTCTTGCTAGTTACACTAGCCATCCTTACTGCGCTTCGATTGTGTGCGTACTGCTGCAATATTGTTTAACGTGAGTCTTGTAAAACCTTCTTTTTACGTTTACTCTTCGTGTTAAAAATCTGAATTCTTACTAGAGTTCCTGATCTTCTGGTATACACACTCGCTCGCTATCGATTCCGGATAGTCGT
+
///3/4.4:445;<==A@;;;;;?GCCCEC?B;;;0;A=@255;=<<<7<659?6;69944257<<==<;;;>;=====+55044999+9=883:5948B<A@@=<=233778;8848==7=8:@@>>9=949;:;8>??C>?>>::::8956516524255'5.79:>>>>>A7;7797*718167;;;+:;<;<*//8//(/69-/(/565)3:<55.517;:@@@@@D=>:=<?><@//,/6717>==<=<9<?===>>>>>>A@???8=8=4888::;66
@ATNG8:00310:06406
GATGGAGATACTCGCTGATACACCCAGAAGATCAGGAACTCTAGAAGAATTCAGATTTTTAACACGAGAGTAAACGTAAAAAGAAGGTTTTACAAGACTCACGTTAACAATATTGCAGCAGTACGCACACAATCGAAGCGCAGTAAGGATGGCTAGTGTAACTAGCAAGAATACCACGAAAGCAAGAAAAAAGAAGTACGCTATTAACTATTAACGTACCTGTCTCTTCCGAAACGAATGAGTACGAGAGAGCACACGTGTCTACCATCGATTCCGGATAGTCT
+
ACBB?AACCCBBBBBCCCCCEEDD>@BB@DCCB@@;?<@BDEDCC@CC?B?BCCBBBBB3B@BBBCBCCCBBB>BBBBBBB5CB@B@BBB<CFHAGCCCCBB@@>@@CE@CCC@CBBBBBCCDCCCBBBBD@BBBC?BBABAAAC?D?BAA?BDDCCBBA>AAAAAA?BB@>>@:::CCC?BBB>>>==;>(=C@B>=?CB>>B<>:>@AA9@<??CAA>ACBBBBB@B?BDD>BBC?BBBBBBBBBBBC>>=BBBBBCD?@;??<A>>>>@<A<@=>>>?776
@ATNG8:00311:06432
GATGGTAGATATATGCACGCTCTACCAGAAGATCAGGAACTCTAGAAGAATTCAGATTTTTAACATCGAGAGTAAACGTAAAAAAGAAGGTTTTACAAGACTCACGTTTAACAATATTGCAGCAGTACGCACACAATCGAAGCGCAGTAAGGATGGCTAGTGTAACTAGCAAGAATACCACGAAAGCAAGAAAAAGAAGTACGCTATTAACTATTAACGTACCTGTCTCTTCCGAAACGAATGAGTACTACTCTCAGAGACACACTACCATCGATTCCGGATAGTCT
+
9;FC=@AB@?;==;;;DBBABABBB>B;<7;CB@AA9;6:CD:;9@<;>8<7<<<33777$32889:=999?=><6;<//////#//)/)///&/8938:::9<:878181791733.388;>@===CCCDCCCD?CCBB?BBCCBBBB@C@CBB@BBBBBCCC@CADABB@AA=A@A>??BBC>BBB?BCCCC2BB?CAAABBAAA9><?AAB>D:??FBB@BCBBDBB@C?BCC=BBB?BAAABBBBBBAAABBB@BAAABBBCCD@C?;;>B=B=A;A@@BB??
@ATNG8:00315:06418
GATGGTAGGTGCACATGAGTGTATCCAGAAGATCAGGAACTCTAGAAGAATTCAGATTTTTAACACGAGAGTAAACGTAAAAAGAAGGTTTTACAAGACTCACGTTAACAATATTGCAGCAGTACGCACACAATCGAAGCGCAGTAAGGATGGCTAGTGTAACTAGCAAGAATACCACGAAAGCAAGAAAAAAGAATTACGCTATTAAACTACTTAACGTACCTGTCTCTTCCGAAACGAATGAGTACGATGAGATCTCGTGTGCTACCCATCGAATTCCGGGATAGTCT
+
/8//)//82:>:;;?666B=?@@@B=A@A>BBBB@B?A=A@@@@@B?AA>A5;9=99999$96?=>>:;@:559)555::<<+<=8=8===0;;=8<999@>>>?;@;?B>::9<?AA@A@B<AA@?>ABA?9<<00*//99:;>>7;6;99.555499::7;<<:88)//)/661/33;;133;6333333#77494<==::99*//(/////(/(/35557<=;;;<<8=8:;;4;:>7<=<@ACBA???:99??@???A@>>>988)///..(.26(..'.56:555
@ATNG8:00316:06436
GATGGTAGATACTCGCTGATACACCCAGAAGATCAGGAACTCTAGAAGAATTCAGATTTTTAACACGAGAGTAAACGTAAAAAGAAGGTTTTACAAGACTCACGTTAACAATATTGCAGCAGTACGCACACAATCGAAGCGCAGTAAGGATGGCTATGTAACTAGCAAGAATACCACGAAAGCAAGAAAAAAGAAGTACGCTATTAACTATTAACGTACCTGTCTCTTCCGAAACGAATGAGTACTACTCTCAGAGACACACTACCATCGATTCCGGATAGTCT
+
3:9:=AA;:;@?<<<655=<<B;;;09555::;5557<6;=?995<7;?@C<89884<<<,:348:<;;<==<=53349999(44.5.5<<056=7666<<>=?@>?<A@?CBB@BCCCCDCCGCCCBBBBB>AAAA6;;@@ABEE@DADBB?ACCCCDC?BBBBCB@CB@AAA@CBBBC<@>>;::9999%9@8<?BBBBB??;?:>>@@9@<?=AAC@BCAAAAA=@=@AA<BBB@BCBBBABBBDBAAABCBCCBBA@@@AA<A=>=AA:=:==>>>A:99
@ATNG8:00324:06406
GATTAGTATAGAGCTCTACATAGTACTCATTCGTTTCGGAAGAGACAGGTACGTTAATAGTTAATAGCGTACTTCTTTTTTCTTGCTTTCGTGGTATTCTTGCTAGTTACACTAGCCATCTTTACTGCGCTTCGATTGTGTGCGTACTGCTGCAATATTGTTAACGTGAGTCTTGTAAAACCTTCTTTTTACGTTTACTCTCGTGTTAAAAATCTGAATTCTTACTAGAGTTCCTGATACTTCTTGGCGCTCTGTCACTGTCTGCTACCATCGATTCGGATAGTCT
+
<<@?BBABCBBBBBBBBACCCDCCBCBCBB@CDCC?CC@CABBA@ADC@AAB@>9<?>===+0,/<;;:A@;;6333333#394::<>6===C>>???@@,//68//(////89:9.33222'2555525517;;>9555??>@@@>>>AA888399:8>?<@;???;;;BAA88:ABB6B<@;?;===,77999),,,***22.2,2===*:999727355*..6675774838:75333)...327633...9975559555:622,253332(--(---8558
@ATNG8:00328:06432
ATGGTAGTGTCATATGAGAGTGTGTACTCATTCGTTTCGGAAGAGACAGGTACGTTAATAGTTAATAGCGTACTTCTTTTTCTTTGCTTTCGTGGTATTCTTGCTAGTTACACTAGCCATCCCTACTGCGCTTCGATTGTGTGCGTACTGCTGCAATATTGTTAACGTGAGTCTTGTAAAACCTTCTTTTTACGTTTACTCTCGTGTTAAAAATCTGAATTCTTCTAGAGTTCCTGATTTCTGGGTCTCTCTCTCACGCACTACCATCGATTCCGGATAGTCT
+
//95;???DBCBCBBCB?CBBBBCAA;=A::39?@>9AC?B?BBBCCCD?BA@:976:>BCG?A?ACGBCCCBB>A@AA?,5;9)5>@B4BBA@=A>@<@B=ACBGCC@CCCCCICC@CCBC>BCCCB?@9:6:@BB<@ABBCBCBGBBBCCBBC@CBD@A@?@AEEBBBBBBD@CCCCC;D@C=BBBBB2ACCCC=@@BBBBBBBB?BBBB2BBBAA?A?BBABBBBBBB?B@CFCDD=BBCC=BBB@@@CBBBBBBBCAAAC@BAAABB@C@C?AAABB99
@ATNG8:00337:06446
GATGGTAGCGAGCGAGTGTGTATACCAGAAGATACAGGAACTCATAGAAGAATACATTAGATTTTTTAACACGAGAGAAACCGTAAAAAAAGAAGGTTTTTACAAGACTCACGTTAACAATATTGCAGCAGTACACACACAATCGAAGCGCAGTAAGGATGGCTAGTGTAACTAGCAAGAATACCACGAAAGCAAGAAAAAAGAAGTACGCTATTAAACTATTAACGTACCTGTCTCTTCCGAAACGAATGAGTACCTCTCAGACGCTCGTCCTACCATCGATTCCGGATAGTCT
+
----(----4444444:44499///)///)/9777//)/)/////9:<544./////)//99;;;;%/+5//76///66.649///////"3:-3-5>>>+===688899>>9917/7<8>97.3::;BBBA@@@@A???B?BCBB?BCCAAA@@<@=@9:6:CDCBABC@BBAAA@>8847BB>BBBBB=BBB@@:::::%661//.878;?=;=?3?::::>=@@CBB@BA@@@?@=B>ABB=BAB>AA@;:9:69@@?BCBB==<>>88133?<A<88<82768.2255555
@ATNG8:00338:06442
GATGGTAGCTCTGCTCTGACTCTCGTACTCATTCTGTTTTCGGAAAGAGACAGGTACGTTAATAGTTAATAGCTGTACTTCTTTTTTTCTTGCTTTCGTGGTATTCTTGCTAGTTACACTAGCCATCCTTACTGCGCTTCGATTGTGTGCGTACTGCTGCAATATTGTTAACGTGTGTCTTGTAAAACCTTCTTTTTACGTTTTACTCTCGTGTTAAAAATCTGAATTCTTCTAGAGTTCCTGATCTTCTGGTGTCGTCTATCATGTACTACCATCGATTCCGGATAGTCT
+
33;>7<AAA;55;>AABBB@>;>669;;;>;;7////::+//)//(444::33-366--(-(---60849:9444=87837777777#7717333(3988393/(/:(///99<6>88888>>?AAC?B?CCBBBCCC@CCCD@CCBCCBBBDDB@@>>>=:@00,0<9=9>B;;;@A>?656>>>0>7A;;;<<@(;;999:*:5>>@@=95505>>?+B=CCB@B?CC;;;AAA@@<@?CCCBBB?@AIFGCCCCDAA@CCBBCBCBBBC>AAA@AA?A@C@DCABBCC
@ATNG8:00340:06404
ATGGTAGGCGTGTGAGAGTCTGCCAGAAGATCCAGGAACTCTAGAAGAATTCAGATTTTTAACACTGAAGAGTAAACGTAAAAAGAAAGGTTTTAACAAGATCTCACGTTAACAATATTGACAGCATGTACGCACACAATCGAAGCGCAGTAAAGGATGGCTAGTGTAACTAGCAAGAATACCACGAAAGCAAGAAAAAGAAGTACGCTATTAACTATAACGTACCTGTCCCTTCGAAACGAATGACGTCACCTACTCAGACGACCTCGTCTACCGATCGGCATTTCCA
+
///)//-(-:0//:999<777//)/::59<9515<8;6;;97///*//)/5;;/44444$43999944.44;;<;08444444$4:;1<8<<<1<9<<6:999<773:93933/(---(,,,,,,,--6///3;<;==472826565;AA9;:29=?=A>ADAAABBB?BAA@BB=@A>@A@<;;755(27937<@==.57.6;==@;;;<8:7<;///3666//(-3---(-(/.79-3395:62222228,225:666...330.2252444(---22,3222'2+2
@ATNG8:00340:06447
GATGGTACTCGCTCTGACTCTCGTACTCATTCGTTTCGGAAGAGACAGGTACGTTAATAGTTAATAGCGTACTTCTTTTTCTTGCTTTCGTGGTATTCTTGCTAGTTACACTAGCCATCCTTACTGCGCTTCGATTGTGTGCGTACTGCTGCAATATTGTTAACGTGAGTCTTGTAAAACCTTCTTTTACGTTTACTCTCGTGTTAAAAATCTGAATTCTTCTAGAGTTCCTGATCTTCTGGGCAGACTCTCACACGCCTACCATCGATTCCGGATAGTCT
+
@CCD@AABBDDCBAABCCDCCBBBCCCCBB@BCCD=CD@D?EECDCAA>ACDCC?C@CCBA?B@DBB@ABCDF?AAA@@2AD?BBAC=ABBB?BBA<@@798?CCD?AABBBBBA<AAA>A>BBBCB@@@>BAAA=AAA;;;>>AAAAA>???;>>>=@@<?<>>>@?ADDD=B>>>>5>=B;>>BB5AA;;:3;===?A=;::18988(8<=?C=A<AA<AAAA@@A=B;>>>A>=499>>9>?BB@@???AAAA?A;AAA;???A@>:>9>:>>>>>>>
@ATNG8:00342:06433
GATGGTAGATACTCGCTGATACACCCAGAAGATCAGGAACTCTAGAAGAATTCAGATTTTTAACACGAGAGTAAACTTAAAAGAAGGTTTACAAGACTCACGTTAACAATATTGCAGCAGTACGCACACAATCGAAGCGCAGTAAGGATGGCTAGTGTAACTAGCAAGAATACCACGAAGCAAGAAAAAGAAGTACGCTATTAACTATTAACGTACCTGTCTCTTCCGAAACGAATGAGTAACATAGATATACGTATAGCTACCATGATTCCGGATAGTCT
+
339:7<BB@444944455<;<;?>A6@;A6999:55.549@@;;9A>@?<@;:97;8=<<,=188899:;:=:;5----::--.)-(--(---(/78;;;<8?<??A@;@@@:@@=::;<=9:9==>///66638387----22,2-33;383338::>8=66525+25.222/55::0988125555$55.577777///(/(/8894849////5;88<;9:2505:;08<<2<8=>>:2857;887788788;A888;983;7555/3.3....7555
@ATNG8:00347:06442
GATGGTAGATATATGCACGCTCTACCAGAAGATCAGGAACTCTAGAAGAATTCAGATTTTTAACACGAGAGTAAACGTAAAAAGAAGGTTTTACAAGACTCACGTTAACAATATTGCAGCAGTACGCACACAATCGAAGCGCAGTAAGGATGGCTAGTGTAACTAGCAAGAATACCACGAAAGCAAGAAAAAAGAAGTACGCTATTAACTATTAACGTACCTGTCTCTTCCGAAACGAATGAGTACTATAGACTATCTGAGACTACCATCGATTCCGGATAGTCT
+
67;C@A@CCCCCABA@@;;<<<@AA=@BD?ICCCBB@C@CCCAABF@BC@B@CAA@@???1@;ABB@@@BB>>>:>ABBFDD5BB?B?BCC;DBB@BDDCCCCBB?B@DC@BCC?BBBBCBBBCCBCBBCCC@BBCC?@@CCBCCC@DACBB?BDCCCDCC?@@?BCB@BB>BBB>??:::,7?@<ABBCBB)BF@@??BCCDEC<?=?>>>5;5;>C@@=@BAAABB?B@CBB<AAA>ABBBBA???AA???BBBBBCBBBBBBC@DABBCB>A>A?AA@A:99
@ATNG8:00301:06485
GATGGTAGTACATGATAGACGACACCAGAAGATCAGGAACGTCTAGAAGAATTACAGATTTTTTAACACGAGAGTAAACGTAAAAAGAAGGTTTTACAAGACTCACGTTAACAATATTGCAGCAGTACGCACACAATCGAAGCGCAGTAAAGGATGGCTAGTGTAACTAGCAAGAATACCACGAAAGCAAGAAAAAGAAGTACGCTATTAACTATTAACGTACCTGTCTCTTCCGAAACGAATGAGTACTGCGTCTCACTCTCGCCTACCATCGATTCCGGATAGTCT
+
/:::6;;;><==>65/:9////7//)445.5598--(-0---55779344.5044:;444444#4.44444:;3333(38;;===+;:5:5:9:.79=:0//8//4;<7<8;?6:=;9;;?796<ABBCDBCC;;5;A;;69==::8444/48;;?9<<9894444:;<///4/-(---(-/88827786<<===+=B8B252>;99@7<5<555176:::9549@9;;==9=<=>>6=::;999?BBBBBBB;;;BAAABBAAA=@@?;?:99??:?>B>BCCDA99
@ATNG8:00304:06476
GATGGTAGGACGAGCGTCTGAGAGGTACTCATTCGTTCGGAAGAGACAGGTACTGTTAATAGTTAATAGCGTAACTTCTTTTTCTTGCTTTCGTGGTATTCTTGCTAGTTACACTAGCCATCCTTACTGCGCTTCGATTGTGTGCGTAACTGCTTGCAATATTTGTTAACGTGAAGTCTTGTAAAACCTTCTTTTTACGTTTACTCTCGTGTTAAAAATCTGAATTCTTCTAGAGTTCCTGATCTTCTGGATACACTCATGTGCACCTACATCGATTCCGGATAGTCT
+
=BAB<?::5:<=<99555:>>>>>:=<:9000)///39<7<9<664<:9)/////;6<499<<8=7;9<6---(,5(,,555',-(//99/::55.59:49;1559:<<165=;;:<<5::<7<>>>>@@:9945:=>266=<>::44.4449935446;444)4;7;055;<<7<==>9CCCCC7?9>29::::(:9;@A6@::9999555.5555$44455.57==9=<:995>5>7?;;<@A@>CI@CABBBBBCBB;;;:00*0000<>@>?;??B>BCCAA@A
@ATNG8:00319:06466
GATGGAGACATATCGTACTCTCTGTACTCATTCGTTTCGGAAGAGACAGGTACGTTAATAGTTAATAGCGTACTTCTTTTTCTTGCTTTCGTGGTATTCTTGCTAGTTACACTAGCCATCCTTACTGCGCTTCGATTGTGTGCGTACTGCTGCAATGTTGTTAACGTGAGTCTTGTAAAACCTTCTTTTTACGTTTACTCTCGTGTTAATAATCTGAATTCTTCTAGAGTTCCTGATCTTCTGGCGCGTATGTATGTCGCCTACCATCGATTCCGGATAGTCT
+
:9@@@?@@CBAAB@@@CDCCBBBCCCCCCCC@CCCF>CC@C@CBB@@@B?BBHCC?B@BBBC?C@BBBBB?;:=8====;,;>3>883(3;;=<@?A<>?499?BAC=BBABBBED?CCA=A<AA==<AAA<A@@@7;:?:;;??>;;;A<==@;>>B>==:==AAA>>>>A@=@BBBB5818:9////(/9666)//86566;8@<A;@@9@@@@@<B;??:==??>>==B=F>===?;???<AA===?DB@??>>>@@>:::=:688>E=A<A<=>>@B;;
@ATNG8:00324:06496
GATGGTAGATATATGCACGCTCTACCAGAAGATCAGGAACTCTAGAAGAATTCAGATTTTTTAACATCGAGAGTAAACGATAAAAAAGAAAGGGTTTTTACAAAGACTCACGTTTAACAATATTGCAGCAGTACGCACACAATCGAAGCGCAGTAAGGATGGCTAGTGTAACTAGCAAGAATACCACGAAAGCAAGAAAAAAGAAGTACGCTATTAACTATTAACGTACCTGTCTCTTCCGAAACGAATGAGTACACACTCTCATATGACACTACCATCGATTCCGGATAGTCT
+
/69;=@@?CCCBCBCA@ACDCBBAA=ACC?CCB:;515.4<<556>7<<7:3443333333#35:::<<555:>==3983333333#333(37(3333$3//9166////6333(2+222655/5558=CCCCCCCCBAAC@CCCC?B@??????=A?BBB@BBBCBCCB>@@AADC>AA>BBB>@A???8=@@;999999%9>;>97:CBCAA8:78=AA2:7;@BBB@CCBBBCC@B?BBB=BCC?BAAABCDCAAABBBB@@@BCCCAAAAC?CABAAA?B?B?CBBB?>>
@ATNG8:00326:06460
GATGGTAGACATATCGTACTCTCTGTACTCATTCGTTTCGGAAGAGACAGGTACGTTAATAGTTAATAGCGTACTTCTTTTACTTGCTTTCGTGGTATTCTTGCTAGTTACACTAGCCATCCTTACTGCGCTTCGATTGTGTGCGTACTGCTGCAATATTGTTAACGTGAGTCTTGTAAAACCTTCTTTTTACGTTTACTCTCGTGTTTAAAAATCTGAATTCTTACTAGAGTTCCTGATCTTCTGGGTGCGCTACAGTCTCTCTACCATCGATTCGGATAGTCT
+
3:346;@AA@BBCBBCCCCBDBCCC?><>;;;7;;=<899.579456<=?;A??BB?B@CBBB=?4=:79888//*/:::.:7718766.6/--05--(/94999933.388;>?<><8AD8>8;=;:;9::9====:====;;>>>@?;::;:916//(//)/655799:::=6:5555)5.7/7:@@A.;>@@@,//9///68/55)5<<<.=<=//(/3//(.775799>;@0855=;;9>9:;1;::=@@A:::@@@AAA@>=5:63379(--(-226-//
@ATNG8:00330:06476
GATGGTAGCTCGCTGATGATATCTCCAGAAGATCAGGAACTCTAGAAGAATTCAGATTTTTAACACGAGAGTAAACGTAAAAAGAAGGTTTTACAAGACTCACGTTAACAATATTGCAGCAGTACGCACACAATCGAAGCGCAGTAAGGATGGCTAGTGTAACTAGCAAGAATACCACGAAAGCAAGAAAAAAGAAGTACGCTATTAACTATTAACGTACCTGTCTCTTCCGAAACGAATGAGTACGAGAGAGCACACGTGTCTACCATCGATTCCGGATAGTCT
+
39:<=?;C>>===666>@AABBBBC@96;>?>CC<<4:<@@BBBCD=@@>@?ABB@???@.@<??CBCBAB:::/9:;>9>9):?<?5>@@7@BB?CDBCBCBCC@B?BC@CCC?CBBBCDBCCCCCBCCAA=AAAA8;;ABCCCB?C@DEK@BACABBCC@BBAAA@=??8<;;/77===6::<;===>?>%?=>=C==:<;@98:8669;/7/58CAB:==;;;==9B9BCC8:8<7888BBBBB99:A:::CA??@EBBB?B@;@878;:<B:>:=AAA==8
@ATNG8:00334:06478
GATGGTAGAGTACAGTGTAGTAGACCAGAAGATCAGGAACTCTAGAAGAATTCAGATTTTTAACACGAGAGTAAACGTAAAAAGAAGGTTTTACAAGACTCACGTTAACAATATTGCAGCAGTACGCACACAATCGAAGCGCAGTAAGGATGGCTAGTGTAACTAGCAAGAATACCACGAAAGCAAGAAAAAGAAGTACGCTATTAACTATTAACGTACCTGTCTCTTCCGAAACGAATGAGTACTATAGACTATCTGAGACTACCATCGATTCCGGATAGTCT
+
35;;<ACCCBBBCCCBBCCBBBCAB?BAA?ADCAAB@B@CCFBABB@CC?C@BBBBBAAA3A?BBBAA@?A::939AACBCC5@@=@<BBB<BCCBCBCBCBCBB@C@DD@BBB?CCAAABBCCCCBBBCCC@CDBB?BB@?@BBC?C@BAA?ACCCCCDC?BBCCCC@@?<??8489333,3993<=@@A2AB?CCCBBCA??3719>>=:>;??@@@@CE?????:=<99:59??>??>?CCCCDBBBDDBB;@?EBBBBBBB?B???BC?B?C?CBBB???
@ATNG8:00349:06464
GATGGTAGTGATACAGATCAGACACCAGAAGATCAGGAACTCTAGAAGAATTCAGATTTTTAACACGAGAGTAAACGTAAAAAGAAGGTTTTACAAGACTCACGTTAACAATATTGCAGCAGTACGCACACAATCGAAGCGCAGTAAGGATGGCTAGTGTAACTAGCAAGAATACCACGAAAGCAAGAAAAAAGAAGTACGCTATTAACTATTAACGTACCTGTCTCTTCCGAAACGAATGAATACGATGAGAGAGCTCTCTCTACCATCGATTCCGGATAGTCT
+
668=@@>BAA<@955999;555;B=:>DE=A;:66;9=5??A<<:@>AC@C@CDABACCG1C>?@>BCAAA:9:,:?;9994$9@2429>>0@@@<?BBAACB;;89=@A=BBB?BBCCBCCCBBBFFFBBB?CB;;:<CBDBCCC@C@C@@=@BBBBBBB@CCBCBB?BA?????BABCE>A>?;9999::%:323@=C==BC==:53279/:3:>A;;:;BBBAAA@C>@AA<?@B@BBC@BBBABBBBBBB@??BCBA@@@994:;>@==:=6<9?886?@>
@ATNG8:00301:06524
GATGGTAGAGAGACTGTAGCGCACCCAGAAGATCAGGAACTCTAGAAGAATTCAGATTTTTAACACGAGAGTAAACGTAAAAAGAAGGTTTTACAAGACTCACGTTAACAATATTGCAGCAGTACGCACACAATCGAAGCGCAGTAAGGATGGCTAGTGTAACTAGCAAGAATACCACGAAAGCAAGAAAAAGAAGTACGCTATTAACTATTAACGTACCTGTCTCTTCCCGAAACGAATGAGTACGTGTGCGACGTGTCTCCTAATCGATTCCGGATAGTCT
+
<5858C<A;;5>C???CCBB;;6>>7>BB>B;:;@A;@?BBCBCBB@BE@CABAAACCCC1C?C@??BBBBBBD=B@ABDDE5CC=@;?@B7BCC@BBAB@A@@@9@=;;4;AA;?A@CDGECGCCCA@@@@<ACAA>BBAABC@@>A=A@B@BBBACCED?@?BBBB?BC?:::7::@@@8?9929<=<<.?A<ABBBCCCBB?@<?>??1838AECD@DFBAAAB@BC>CCD>BCB?BB@B>>>@@>>>?BBFA@ACBAA:><7;>@?A:>:>=>;;<///
@ATNG8:00302:06504
GATCTCGCTGATGATATCTCCAGAAGATCAGGAACTCTAGAAGAATTCAGATTTTTAACACGAGAGTAAACGTAAAAAGAAGGTTTTACAAGACTCACGTTAACAATATTGCAGCAGTACGCACACAATCGAAGCGCAGTAAGGATGGCTAGTGTAACTAGCAAGAATACCACGAAAGCAAGAAAAAAGAAGTACGCTATTAAACTATTAAACGTACCTGTCTCTTCCGAAACGAATGAGTACGTGTGACGTACGTGAGCTACCATCGATTCCGGATAGTCT
+
=<BABCFD<<:CCBCBBCCC@CCB?CDDD::;;@CEECCCC@CC@C@CCBBBCCB2A@DDAAACCBBBC=AA@A@?@,;;59;:<=0>C>9>A<AACCBBAC@CCAEDD=AADFBBCCCCCCCCCCCABBBA?A@@?AA::5;?A@@?BBBCECBC?BBAA@A>AA=@A:4=:==>8988477999:%:>;<?=ABA=>=188)8886/68'6=@?><?<<<<==8<9==B<=BB@BBBB:::BFEBBBDCCCCCABAAA@?>?A9::9@<@<A????????
@ATNG8:00310:06511
GATGAGAGTGAGACGCAGTACTCATTCGTTTCGGAAGAGACAGGTACGTTAATAGTTAATAGCGTACTTCTTTTTCTTGCTTTCGTGGTATTCTTGCTAGTTACACTAGCCATCCTTACTGCGCTTCGATTGTGTGCGTACTGCTGCAATATTGTTAACGTGAGTCTTGTAAAACCTCTTTTTACGTTTACTCTCGTGTTAAAAATCTGAATTCTTCTAGAGTTCCTGATCTTCTGGTGAGATATGCATGATGCTACCATGATCCGGTATAGATTCATCCACGAGTCCCTATAGAAGAGGGC
+
9:<AB>CCB=<<<=55555==AC;;<;ADD>:979:;><=>>@:==><<1529=55.5=<<@@@@554249449$9:5:477(3::<8==A8>>455<;;@9BBBB?=;;8<<;6;<>><<84336=3346:::677866682223322---(-4272688555887+2.333)3(...888(77223,533/..66694>=A=*:7769194770588:---(-(--3233(..3266577995553336...338:>7787749/22.5/./(.7772553.229;0775---0-,,2,2
@ATNG8:00310:06516
GATGGTAGATACTCGCTGATACACCCAGAAGATCAGGAACTCTAGAAGAATTCAGATTTTTAACACGAGAGTAAACGTAAAAAGAAGGTTTTACAAGACTCACGTTAACAATATTGCAGCAGTACGCACACAATCGAAGCGCAGTAAGGATGGCTAGTGTAACTAGCAAGAATACCACGAAAGCAAGAAAAAGAAGTACGCTATTAACTATTAACGTACCTGTCTCTTCCGAAACGAATGAGTACTATAGACTATCTGAGACTACCATCGATTCCGGATAGTCT
+
55=>9=ACCCCBBBBBCCBBCCCDD>DED?CCCDBB?B@BCBBCCC?BB?B?BBBCCCCC3C>AAABCC??78928>>ABBB5BD@D=@@@8@CE@CBBBDCCCD?B@BB?BCC@CCBBCCCBCBCBCCCCC@CCBB?BAA@AA@@<A?CBB@BBCCCCDB?BBAAAB@BB??>?=@A???8?@@;=????.?A?BAAABBB??<>:==DH7;8;ABAA>AB???BA?A?BAA<A??:?AA??@DCCCBBBBBB@CBBBBBBBBB?CBAACC?D=A=BCCC888
@ATNG8:00311:06524
GATGGTAGTCTCAGATAGTCTATAGTACTCATTCGTTTCGGAAGAGACAGGTACGTTAATAGTTAATAGCGTACTTCTTTTTCTTGCTTTCGTGGTATTCTTGCTAGTTACACTAGCCATCCTTACTGCGCTTCGATTGTTTGCGTACTGCTGCAATATTGTTAACGTGAGTCTTGTAAAACCTTCTTTTTACGTTTACTCTCGTGTTAAGAATCTGAATTCTTCTAGAGTTCCTGATCTTCTGGGTGTATCAGCGAGTATCTACCATCGATTCCGGATAGTCT
+
399:9A@CCCABBEFCBBBCBBBBABGDCDCBABCDD?CC?D@BBBAAAB>BCBDCAC@CB@@;A7;9?>>>>>?7;;===05;79@BD=B>9626>@=@C9:;AB@@=ABCBBC@A=ABBAG@FDBABC;;:;BBG>A@@:@@ABBBBCB@@@A?AAA?BB?B>B;;:CCCCE@CBBBB9B@D>BBBCB,AA;;;7:BCBBBBBBB@C?CB@BB@@@?C?BD?BBBBBBE?B>AABBAA?ABCC>CBBBCAACEDDBBBDCBBC?B@@@AA?A?B?CB@@@BA
@ATNG8:00312:06505
ATGTAGACGAGCGTCTGAGAGGTACTCATTCGTTTCGGAAGAGACAGGTACGTTAATAGTTAATAGCGTACTTCTTTTTCTTGCTTTCGTGGTATTCTTGCTAGTTACACTAGCCATCCTTACTGCGCTTCGATTGTGTGCGTACTGCTGCAATATTGTTAACGTGAGTCTTGTAAAACCTTCTTTTTACGTTTACTCTCGTGTTAAAAATCTGAATTCTTCTAGAGTTCCTGATCTTCTGGCGCGTATGTATGTCGCCTACCATCGATTCCGGATAGTCT
+
-------//443334:;;9::8<;??A?A=A:::79C?C@DDCBBBD?CCCCD@E@CCCB<?<ABCCCCCCC@BBBBB0@B?BBCF>BCFL@CCFAEC@CBBCCCACBBBCCCC?CCC?C?CBBBBBBC@BCCC?CBBBBABBCCCCCCCBB?BCE@BB?C@BBCBBBCCCAFBBBB:B?C>AAB@?,A@AAB<BBBBCCCBBB?BBAB5BBBCFAE@BB@@@@CCBB?B@AA@BA@>@@DAEBBBBBCCCCCCBBCB?BCC@C@@@BC@D?C?CCCC???
@ATNG8:00315:06547
GATGGTAGCGCATACATAGATACAGTACTCATTCGTTCGGAAGAGACAGGTACGTTAATAGTTAATAGCGTACTTCTTTTTCTTGTCTTTCGTGGTATTCTTGCTAGTTACACTAGCCATCCTTACTGCGCTTCGATTGTGTGCGTACTGCTGCAATATTGTAAACGTGAGTCTTGTAAAACCTTCTTTTTACGTTTACTCTCGTGTTAAAAATCTGAATTCTTCTAGAGTTCCTGATCTTCTGGTTTACTACACTGTACTCTACCATCGATTCCGGATAGTCT
+
--88(--88556<===<;;;=<<6669<999945443995:.555999;6;<666:>9=>55.565556699;>66/===*::)/////(/7997<<<:<<455<<;>:?C=@AA?;255=8@;@@@@A>>@=?@;??@@9;9A@@@BBCCC@@@=;:;=@@AA<A@@@;;:BD@DCDCC9E?A=::;:;*:A;;;0;=?AABBB9:7:BCC5CBCCD@C@CC?BA;::;;;@>AAB999799<<@C<ABBCDCCDBBBC@??BA49999@B;?;>;>?<<987
@ATNG8:00322:06544
GATGGTAGCGCGACGAGCGTAGACCCAGAAGATCAGGAACTCTAGAAGAATTCAGATTTTTAACACGAGAGTAAACGTAAAAAGAAGGTTTTACAAGACTCACGTTAACAATATTGCAGCAGTACGCACACAATCGAAGCGCAGTAAGGATGGCTAGTGTAACTAGCAAGAATACCACTAAAGCAAGAAAAAGAAGTACGCTATTAACTATTAACGTACCTGTCTCTTCCGAAACGAATGAGTACGATGAGATCTCGTGTCTACCATCGATTCCGGATAGTCT
+
--7838===A;<9>=::;===B>?@8?>@<>>>=;;7;:?;???<C@CD@C@@@?@??==.:9;@===<<=858*7>;;;;:';B>D?CCC:CIIICCDBBBBBB=@=@A?BBB?BBBBCBCCBBBBABBBB?BC@@>@CBABC:94;?AAA?BCCCCCBC?CBBBAC?BB?ABA::9BDE>BBC@@@@@@.@@<@AABB>?AB3838>>=5;6;@CCD@AAA???>:=9===8?@A?BBBBDCCBBBBBBBAA>>>AA===>>:>>=>>B=B=A:????;;;
@ATNG8:00325:06507
ATGGTAGGACGAGCGTCTGAGAGGTACTCATTCGTTTCGGAAGAGACAGGTACGTTAATAGTTAATAGCGTACTTCTTTTTCTTGCTTTCGTGGTATTCTTGCTAGTTACACTAGCCATCCTTACTGCGCTTCGATTGTGTGCGTACTGCTGCAATATTGTTAACGTGAGTCTTGTAAAACCTTCTTTTTACGTTTTACTCTCGTGTTAAAAATCTGAATTCTTCTAGAGTTCCTGATCTTCTGGATATGAGTGACTCGTGCTACCATGATTCCGGATAGTCT
+
333-433-4444499:<<994332844445<7<>>>7>>;>466;:;><8<=956.56;;55167;<=;<<;9>559999'9>499;;,:9997>>>:>@:656;>>:>>====9924?@;@?@@=>0/080..-9)////99;=>:;;;;=<B@CCC?BB7;7;AABBAAA@=B:555&5.5.55555$5/////'//5777////8;;==+9;;;;8=8==8;=<55557;6;::///48:<9>@>>99555449:;9999<<9<>=::6:6<7555<<==
@ATNG8:00325:06531
GATGGTAGCGCATATCAGCGCAGCCCAGCAAGATCAGGAACTCTAGAAGAATTACAGATTTTTTAACACGAGAGTAAACGTAAAAAGAAGGTTTTACAAGACTCACGTTAACAATATTGCAGCAGTACGCACACAATCGAAGCGCAGTAAGGATGGCTAGTGTAACTAGCAAGAATACGAAAGCAAGAAAAAGAAGTACGCTATTAAACTATTAACGTACCTGTCTCTTCCGAAACGAATGAGTACGATGAGATCTCGTGTGCTACCATCGATTCCGGATAGTCT
+
----(---/89::::::::;;;;=@4=555.5559<;.5.5;<<<==897)/)/////99999#/)/8////76/33(39:;===+==9=9=>>2==>;>CBBCGAA@<?<?B?BBB?BBBBD@@@ABCBBBCDDBCCBC@BBCCCCCC?B?BAA<ABBBCCCC@BDBCFF@@@=@FCCCD>CCA<99999)893:AAAB@99939:*9<@?9?>>BCBC?BBBBBBC?D?BBB<=@@=@A@AABBDCDBBAA=A>>>;;:;;;CB=A;;;@A=A<C@CBBCBBA
@ATNG8:00328:06500
GATGAGTATCATGTGTATCTCCAGAAGATCAGGAACTCTAGAAGAATTCAGATTTTTAACACGAGAGTAAACGTAAAAAGAAGGTTTTACAAGACTCACGTTAACAATATTGCAGCAGTACGCACACAATCGTAGCGCAGTAAGGATGGCTAGTGTAACTAGCATGAATACCACGAAAGCAAGAAAAAAGAAGTACGCTATTAACTATTAACGTACCTGTCTCTTCCGAAACGAATGAGTACACACTCTCATATGACACTACCATCGATTCCGGATAGTCT
+
===>CBCBCBCBBCBCBBAB@7>;?6;BBBBB?B?BBBCCBHADD?C?CCBBACCC3C?BBBBA@@>:9:/:>;;;;:$9>7<2555&5<<9>><@;BBBB@B@EDADAA?ACCCCBCCBBBCDBBBB@CCCCBBBCCCBBB>A>A??;?AA@AA??8?A@@ABAAE@B@A>@C@@C=::7:89999:%:<;<97;CABB@9<><;?@9B?B=A==?A==BB;?=@AAAB>BBB?BCB??@CDDBBBBBC@@@ACBBDABBD@B999BB=A=A=A@@A?::
@ATNG8:00330:06513
GATGGTAGTGATACAGATCAGACACCAGAAGATCAGGAACTCTAGAAGAATTCAGATTTTTAACACGAGAGTAAACGTAAAAAGAAGGTTTTACAAGACTCACGTTAACAATATTGCAGCAGTACGCACACAATCGAAGCGCAGTAAGGATGGCTAGTGTAACTAGCAAGAATGCCACGAAAGCAAGAAAAAGAAGTACGCTATTAACTATTAACGTACCTGTCTCTTCCGAAACGAATGAGTACGATGAGAGAGCTCTCTCTACCATCGATTCCGGATAGTCT
+
8888<@ACB?@@AA@B;:54;;A@?9A;;55<>AAA?A@AAB;<6>:CC<A>AAAACDDE1?<>AA::5A???;4:A@AABA0@?=>5;;;.;AA>ACCDCECDEAFGAA=@A@=AB@@@BBAAADCCCBBB?BAAA<@@@@AAAA<<8<00-0AAABACC@CCCAA@=@A=00069;9;;3=>>9?@@@A2AA?BAAAA=??C>A>??A=8=:::@BB?BC@@@AA=@?AAB=ABA?BBBBBBAAB:9:@@::9BAAAB??:?::==<<<96<:=4:9>=?<=
@ATNG8:00331:06505
GTGGTAGCACGACACGACGATGTGTACTCATTCGTTTCGGAAGAGACAGGTACGTTAATAGTTAATAGCGTACTTCTTTTTCTTGCTTTCGTGGTATTCTTGCTAGTTACACTAGCCATCCTTACTGCGCTTCGATTGTGTGCGTACTGCTGCAATATTGTTAACGTGAGTCTTGTAAAACCTTCTTTTTACGTTTACTCTCGTGTTAAAAATCTGAATTCTTCTAGAGTTCCTGATCTTCTGGACAGAGTGTGCAGATACTACCATCGATTCCGGATAGTCT
+
:;B:666>CCB>BAA;99;;;@BB@@@@@@B?BCBI=BBACADGGCDFD@CECCE@C@BBBB=A;??@=<=>>>:>>>>>+==8;;;>8>DBB>A@@9>@9??>AAA=??BBBBBC?A@A;?;?BBBBBAA>>?CC:;;;>>>>AA????;;;D188;7:?<A<A@@@=;888;==A>>.C;D6::>>>/;;;==1;;=988>=>>=ABBB/>A@@@:?8<=6==<=?>?;>;>A@>>>;>>A:<<<;:886<>>>>>@@@@@@<>>=><<7=56177///9:
@ATNG8:00331:06523
GATTAGTGCGTGAGAGAGAGACCCAGAAGTATCTAGGAACTCTAGAAGAATTCAGATTTTTAACACCGAGAGTAAACGTAAAAAGAAGGTTTTACAAGACTCACGTTAACAATATTGCAGCAGTACGCACAACAATTCGAAGCGCAGTAAGGAATGGCTAGTGTAACTAGCAAGAATACCACGAAAGCAAGAAAAAGAAGTACGCTATTAACTATTAACGTACCCGTCTCTTCCGAAACGAATGAGTACTGTATCTATGTGTGCGCTACCATCGATTCCGGATAGTCT
+
8;=7::5:::954499555:9;>3;=;5/------73738:9;;;;8=>7;7:<<<<<<<'94933-3;;;<:;@2</0/999'//)/2999+99<7<;;=97700*/599)//479::=<<;>@;77=00)//3:3:==599:::::@=A<>:@?7?=9=@5995:::<<<8<<8;::/337<<6833.38A=B+B=7<:?????@@;;59>@?:?=B;A@BB<ABCBBB@B>CBB<??@=?>?@@??????BBBBBBACBBAAB?@@=@>=@??=A:A>BCBABCC
@ATNG8:00334:06520
GATGGTAGCTCGCTGATGATATCTCCAGAAGATCAGGAACTCTAGAAGAATTCAGATTTTTAACACGAGAGTAAACGTAAAAAGAAGGTTTTACAAGACTCACGTTAACAATATTGCAGCAGTACGCACACAATCGAAGCGCAGTAAGGATGGCTAGTGTAACTAGCAAGAATACCACGAAAGCAAGAAAAAAGAAGTACGCTATTAACTATTAACGTACCTGTCTCTTCCGAAACGAATGAGTACGAGAGAGCACACGTGTCTACCATCGATTCCGGATAGTCT
+
3:;<?AABBB=A=CCCCCBBBBBBIGGDF@AACCCCAC@;;;A@@B@CC@C?BB:;9BBB1B?A@;;ABAB>?>5>8@@ABB1CC@C<CCC;CDC@CBCAACCB@?@?BB?DCC=@@@@ADEGKECBBC@@@@BBBB>BABADCBB?B?BAB=A@CCCBBB?BBDBBB?BB>A@@9==:::,7???CCDCGD)BB?B?=?BCBB?<A8::?>5:5:?A@@>@DDBAAA?CACCD=CBB?BBBBBBFCAAAB>>>CCBBBABBBBAA>=@@@AA;>;><???@888
@ATNG8:00341:06525
GATGGTAGAGAGACTGTAGCGCACCCAGAAGATCAGGAACTCTAGAAGAATTCAGATTTTTAACACGAGAGTAAACGTAAAAAGAAGGTTTTACAAGACTCACGTTAACAATATTGCAGCAGTACGCACACAATCGAAGCGCAGTAAGGATGGCTAGTGTAACTAGCAAGAATACCACGAAAGCAAGAAAAAAGAAGTACGCTATTAACTATTAACGTACCTGTCTCTTCCGAAACGAATGAGTACGATGAGATCTCGTGTGCTACCATCGATTCCGGATAGTCT
+
/66748@@CCCCBBBBBCECCBBCF>BBCAGI>9:69@<?CC?@AD@CB=@<@A@@BBCB3CACCCACCBBA@?:?AABBBB3BA=B?BBB:BBB?BABBBBCDD@C?BB?BBB?ACBCDCCCCCCCBBCCC@CBBB?BBCBBB@@<A?BAB@BCBBBCCC?BBBBBC?BB>???5::AAA<@?@;::9999%9A;@??@CBBAB:=:>?BB:=:=@DBB?BCBBABC@C@AAA<BCC?BBBBBBAAABBBBBDC;;:??;;;>@A=BBA<;:8=9=:=?@B999
@ATNG8:00344:06526
GATGGTAGATATATGCACTCTCTACCAGAAGATCAGGAACTCTAAGAAGAATTCAGATTTTTTAACACGAGAGTAAACGTAAAAAGAAGGTTTTACAAGACTCACGTTAACAATATTGCAGCAGTACGCACACAATCGAAGCGCAGTAAGGATGGCTAGTGTAACTAGCAAGAATACCACGAAAGCAAGAAAAAAGAAGTACGCTATTAACTATTAACGTACCTGTCTCTTCCGAAACGAATGAGTACAATCGTCGTGTCGTGCTACCATCGATTCCGGATAGTCT
+
6::;@D@AA@B?;;=<BB;66>>ACACCG@BA<;;;?C>=B@00+/;5::6:<993333333#3-38:=@>@@99:*9A@@>>@+>@:=?BDD;CCC?CBCCCCCCC@C@BB@BCC?C@??CBBBCCCCCBBBD@CCBB?BBCCCCAA<@<@;;7;CCCCCCC@BBBCCC@BB????=@@@@A=BBB?CCCCCC)DC@B?=?>>@A@?B<<8>>8>;>>B@@=@A?A:89?B?ABD>CBB?BBBBBBBB?BBBCBBBB@??BB@?>@=@///=<7<6:6>@@A;;;
@ATNG8:00305:06581
GATGGTAGTACATGATAGACGACACCAGAAGATCAGGAACTCTAGAAGAATTCAGATTTTTTAACACGAGAGTAAACGTAAAAAGAAGGTTTTACAAGACTCACGTTAACAATATTGCAGCAGTACGCACACAATCGAAGCGCAGTAAGGATGGCTAGTGTAACTAGCAAGAATACCACGAAAGCAAGAAAAAGAAGTACGCTATTAACTATTAACGTACCTGTCTCTTCCGAAACGAATGAGTACTGCGTCTCACTCTCGCCTACCATCGATTCCGGATAGTCT
+
4:=>?BBBA@@B@@@B;59BAAABB?BDG?BBBAAA:>9CCC=ABC@;;9;=?@:559:;;#95:<<B?@CGDCC>@@;::::)9A8@=@DF;DDD@DCBCCCC@@>@?CC@CCC@CCCCCCCCCDCCCCCCC@CCCCADCBBBBBC@DAB9:;:CCCDBAA?DDDCCC?CC?CCB<??9993:AA?CCDDD2AB?ABBBGDCCC?A@CBCC<?>@BCCCADCA@BCB@BABBB=BCC@AAADCCCCBB?A@BCCBCCCBCB?BCC@C@@@CD?C?B?BBBB@@?
@ATNG8:00305:06598
GATGGTAGTGTCATATGAGAGTGTGTACTCATTGTTCGGAAGAGACAGGTACGTTAATAGTTAATAGCGTACTTCTTTTTTCTTGCTTTCGTGGTATTCTTGCTAGTTACACTAGCCATCCTTACTGCGCTTCGATTGTGTGCGTACTGCTGCAATATTGTTAACGTGAGTCTTGTAAAACCTTCTTTTTACGTTTACTCTCGTGTTAAAAATCTGAATTCTTCTAGAGTTCCTGATCTTCTGGAGATTATCATCAGCGAGCCTAACATCGATTCCGGATAGTCT
+
=;@A?B?;;B>B>====>>??>B>?@;;696;5::7<<5;7;==::;<8<<===9?:>>>?2946<>A><;;:8555555#55.5455)5945.555.5;.55555;)//7///;;299=7<59;<;5555.5555.5;999;5555555<;;:9A>>;==8<)//9:;:;<@:>>>@>2>7;5;::::(99555)599///////7<;<<+/6599)/)/:)//99/4439.44;5558<<=9>///)////777;5666;6;>:>=666668=7;7:::<<<:
@ATNG8:00310:06560
GATGTAGAGAGACTGTAGCGCACCCAGAAGATCAGGAACTCTAGAAGAATTCAGATTTTTTAACACGAGAGTAAACGTAAAAAAGAAGGTTTTACAAGACTCACGTTAACAATATTGCAGCAGTACGCACACAATCGAAGCGCAGTAAGGATGGCTAGTGTAACTAGCAAGAATACCACGAAAGCAAGAAAAAAGAAGTACGCTATTAACTATTAACGTACCTGTCTCTTCCGAAACGAATGAGTACTGCGTCTCACTCTCGCCTACCATCGATTCCGGATAGTCT
+
=<CBBCCBCBBBCBBBBBBBCBBB=BBA>CCCCCC@B@BCCFCBB@BC?C?BBB888889%:6==?DBBCBBCB9>>;;;;;;$;:;:;;;;0;B<8=B?CCBCAB=A?BB?BBB@BBCCCCDCCCBBBCBAA@CCBA>AAECCCBA>B@BBC@BABBBF@?=?DDCAB???:?A>5;;777.3886377799%8@?ABBBDCA;;/817:::1818@CBC?BBBBA@?:=>:::/8<<8>BBBBBBBBBAABBCAABCBB@?<???;?@@@??<??C?BBBB::9
@ATNG8:00331:06570
GATGGTAGCTCACGTACGTCACACGTACTCATTCGTTTCGGAAGAGACAGGTACGTTAATAGTTAATAGCGTACTTCTTTTTCTTGCTTTCGTGGTATTCTTGCTAGTTACACTAGCCTATCCTTACTGCGCTTCGATTGTGTGCGTACTGCTGCAATATTGTTAACGTGAGTCTTGTAAAACCTTCTTTTTACGTTTTACTCTCGTGTTAAAAAATCTTGAATTCTTCTAGAGTTCCTGATCTTTCTGGTAGAGCGTGCATATATCTACCATGATTCCGGATAGTCT
+
3:=>@CC?@;99///7///<=CA@@@AABABA>A@==6==99.56;>>>@<?AA@B=@<@@@>9=244455=<<<9@AA@@0>>;>333(39;<.4555::7<<::4713;89/>>>)//0/)/(/88/////5;;:8597768775569755:77////576(-(...333577153333)3.5(..666'55/.//'/6:7776555+22222#222+28/505:49955555/529999787)8>@5;;:;>=@?8999///6537;*//88;7>9=7;855---
@ATNG8:00331:06584
ATGGTAGCGAGCGAGTGTGTATACAGAAGATCAGGAAACTCTAGAAGAATCAGATTTTTAACACGAGAGTAAACGTAAAAAGAAGGTTTTACAAGACTCACGTTAACAATATTGCAGCAGTACGCACACAATCGAAGCGCAGTAAGGATGGCTAGTGTAACTAGCAAGAATACCACGAAAGCAAGAAAAAAGAAGTACGCTATTAACTATTAACGTACCTGTCTCTTCCGAAACGAATGAGTACCTCTCAGACGCTCGTCCTACCATCGATTCCGGATAGTCT
+
/99399@@;;>=555;;;;=A955955.6;9<<<.55)5;;95//386(----//<<=+@666><<9999<<5<><:<9<'0.)-3888,--:2/--6/////,58==8=<=8<<@6:9>B@@:;9AA@B=A;:;=AACCCFBB@C@F9916;;;;;<<6///;//*9=:<8:388;8;588:4337373#7;68;88::>;;.3,3777,3,3366=9==<666=8@<AAA9@>>:998BABD@::9AA?>>BBABBBB?BAA<@000@@9>8;7;<==888
@ATNG8:00335:06593
GATGGTAGATACTCGCTGATACACCCAGAAGATCAGGAACTCTAGAAGAATTCAGATTTTTAACACGAGAGTAAACGTAAAAAGAAGGTTTTACAAGACTCACGTTAACAATATTGCAGCAGTACGCACACAATCGAAGCGCAGTAAGGATGGCTAGTGTAACTAGCAAGAATACCACGAAAAGCAAGAAAAAAGAAGTACGCTATTAACTATTAAACGTACCTGTCTCTTCCGAAACGAATGAGTACATAGATATACGTATAGCTACCATCGATTCCGGATAGTCT
+
//9:6:BBBBDCCCCCCCCCCCECH?ECA:<@@@@A8=>??CBA<@<?>;?=>??@@@@A2A?CD=@??@@=CC;7744444$442439==2<<?:;;66<@;>@?C@BB@CCC@BBBBDCCFCBB<;;DED@@@BC@BCCCCDCB?C@CA@>@BBDCBBB@CCBCCC?::69@9,377777(7<>:999999$93,38==<==B92746788+52'29=>??BBBAABC?C?ACC?BAA=?>?BCBBBDABACCBBBB>?=====>=:>867>A8=<>=A===///
@ATNG8:00343:06587
GATGGTAGGCACTGCGCACACATCCCAGAAGATCAGGAACTCTAGAAGAATTCAGATTTTTAACACGAGAGTAAACGTAAAAAGAAGGTTTTACAAGACTCACGTTAACAATATTGCAGCAGTACGCACACAATCGAAGCGCAGTAAGGATGGCTAGTGTAACTAGCAAGAATACCACGAAAGCAAGAAAAAAGAAGTACGCTATTAACTATTAACGTACCTGTCTCTTCCGAAACGAATGAGTACTATAGACTATCTGAGACTACCATCGATTCCGGATAGTCT
+
33885:?B=@@5444::;9;;:95946BC?BBCC;;9;=CBB=<:B?A@BD@BB;;9?>?,>=A@:;=<><:::3::@B@@@1>@<>8BBB<BDGGBAACCBCBB?B?BB?BED>AACCCBBBGCCCCBBDE@CCA@=AA>??A??<@?CAA?BBCBCBBC?CCCCCB?A@<??>=@A99823998779999%9=>@A@BB>?>A7:786>>.838>AAA?BBBBBBC@C@CBB<@??9???AAABBBBCDCB@@>BBBCBCCCBB?BBBAAA?B>A>@@@@99:
@ATNG8:00349:06588
GATGGTAGGTGCACATGATGTATCCCAGAAAGATCAGGAACTCTAGAAGAATTCAGATTTTTTAACACGAGAGTAAAACGTAAAAAAGAAGGTTTTACAAGACTCACGTTAACAATATTGCAGCAGTACGCACACAATCGAAAGCGCAGTAAGGATGGCTAGTGTAACTAGCAAGAATACCACGAAAGCAAGAAAAAAGAAGTACGCTATTAACTATTAACGTACCTGTCTCTTCCGAAACGAATGAGTACCTCTCAGACGCTCGTCATCGATTCCGGATAGTCT
+
-7--(-571788:559<<::>B:;;,::;9)5;<@>B@D@CCDCCA@>@D?C?CBA999997#3-3::333:33333&38999444#44.4.5::+:;;6;@;@@@=@@50+0;8700)/99:>CA<@?>A?;;;@>C:;99)9==<>70/)/27:=:>@><??9:69B>>?C?CB<::9;??ABE<?<<9899999$9989?:<==BB:7796668(/(..0008<?C<558>B?C@@9?::9///;;:<8=;=?>>BCB@=///8//5;;=7=9>055AB@@@
@ATNG8:00301:06641
ATGGTAGCTCTGCTCTGACTCTCGTACTCATTCGTTTCGGAAGAGACAGGTACGTTAATAGTTAATAGCGTACTTCTTTTTCTTGCTTTCGTGGTATTCTTGCTAGTTACACTAGCCATCCTTACTGCGCTTCGATTGTGTGCGTACTGCTGCAATATTGTTAACGTGAGTCTTGTAAAACCTTCTTTTTACGTTTACTCTCGTGTTAAAAAATCTGAATTCTTCTAGAGTTCCTGATCTTCTGGGTCTACGCTCGTCGCGCTACCATCGATTCCGGATAGTCT
+
333-48<?:55=@ADC:96;566;955:>//)/777.8<7<:>DGDCBB?BCCCD?B>BCA@?A?CCCCDCC;;;;DCCC2DD@C;;;0:B;<5;AB>A@=@@ACBD@DCDDCCBB@CCC>@>ACDBBBBA>ABBB@CCCCBBBBCCBBBCBBA@CCD@CC@B?BBBBCCCDDBCCCCC:C>B=BBBAA,ABAAA<BBBBCCBAAA5;;;;;%;??AA@B?BC?@AAGCBC@C?BBCCCB?BCCI>CCBBBBBDDBBBCAACCCC?AACCDD?A?A?BCCCBBB
@ATNG8:00311:06620
GATGGTAGCTATACGTATATCTATGTACTCATTCGTTTCGTAAGAGACAGGTACGTTAATAGTTAATAGCGTACTTCTTTTTCTTGCTTTTCGTGGTATTCTTGCTAGTTACACTAGCCATCCTTACTGCGCTTCGATTGTGTGCGTACTGCTGCAATATTGTTAACTTGAGTTTTGTAAAACCTTCTTTTTACGTTTACTCTCGTGTTAAAAATCTGAATTCTTCTAGAGTTCCTGATCTTCTGGATAGCGACGCGATATACTACCATCGATTCCGGATAGTCT
+
//8:6;A@ABCEC@A@CCCDCCEDCCAA??>@:@ABB<A;;97??;BBAA?ACC;646:====8<5:;;<<>>;;743333$3:5:3987&7@9;2;?@<?A?ADC:::=A?=?@A9974CC>C>@@@?><<<=AB??<??AA@@>>>?;;;??8918=>:>?<?=AA9<<;CCC;BCCEG;C?A=@BCCC5CEBBC>BCCEGCJDBA5;;;;*:@@>A@B@CL@CBBCBBB?B?BBCCAA=AA@=@AABBCCAABCCCDCCBBCC@CBA@AB?C@C@BA???99
@ATNG8:00317:06605
GATGGTAGCGAGCGTGTGTGTATACCAGAGATCAGGAACTCTAGAAGAATTCAGATTTTTAACACGAGAGTAAACGTAGAAAGAAGGTTTTACAAGACTCACGTTAACAATATTGCAGCAGTACGCACACAATCGAAGCGCAGTAAGGATGGCTAGTGTAACTAGCAAGAATACCACGAAAGCAAGAAAAAGAAGTACGCTATTAACTATTAACGTACCTGTCTCTTCCGAAACGAATGAGTACGATGAGAGAGCTCTCTCTACCATCGATTCCGGATAGTCT
+
--55057==AAA<?;<=<<<555;5.5<<<<<<==9<:B@<<;>@<@@=B>BA@;;;;;*954AA=BC@696:1:555;;90;>1646AA0>==:=B>>B@??@?B@CC@CHHADCBBAAABBCDCCAAAB?ABBB?BBBBBBBE@B@BBC@D@A@BBCB?BBD@?@@CC@BBB????AA299?;99999(9A?BBBBCCBBB?C>AA>=5;5::A;;4;AB@A@C@C?AAE?CDC@CCB@@@CBB:::AAA@BA==>B=>?BF@BAAABF?B@B@999BAA=
@ATNG8:00317:06623
GATGTGGTATAGAGCTCTACATAGTACTCATTCGTTTCGGAAGAGACAGGTACGTTAATAGTTAATAGCGTACTTCTTTTTCTTGCTTTCGTGGTATTCTTGCTAGTTACACTAGCCATCCTTACTGCGCTTCGATTGTGTGCGTACTGCTGCAATATTGTTAACGTGAGTCTTGTAAAACCTTCTTTTTACGTTTACTCTCGTGTTAAAAATCTGAATTCTTCTAGAGTTCCTGATCTTCTGGTGTCGTCTATCATGTACTACCATCGATTCCGGATAGTCT
+
;?BCBD@ABABCCCBBBCDDCCBBCCCCFAA?ACCC>CC?B?BBBBBCC?CDBBB?B?BBBC@B?BBCCCCBBB@CBBBB3A@<A>><8>A@B?ADC@CC;779DDD?@ACCCBAB>BB?;?;?>>>?;<<;A>>>:>>>>>>>=>>AAAA??A;?>=:<>;?<@@A@@AA@@<>>@@@5@=A7::DDD/>?>@@9>><:::<;==:>EEE/A;;;C=C=??;?@AD?>>=D<AAAAAA9<;><>>><<>?=??@?:::@@<<<<>>>@AA<@;@<AA??;;;
@ATNG8:00318:06642
GATGGTAGCTCTGCTCTGACTCTCGTACTCATTCGTTTCGGAAGAGACAGGTACGTTTAATAGTTAATAGACGTAACTTCTTTTTCTTTGCTTTCGTGGTATTCTTGCTAGTTACACTAGCCATCCTTACTGCGCTTCGATTGTGTGCGTACTGCTGCAATATTGTTAACGTGAGTCTTGTAAAACCTTCTTTTTACGTTTACTCTCGTGTTAAAAATCTGAATTCTTCTAGAGTTCCTGATCTTCTGGGTCTACGCTCGTCGCGCTACCATCGATTCCGGATAGTCT
+
//9:6:>A9555<:;;>0/------77969//,/:::/89.4.44499::.56;;AA3;7;;;=;A=;:666<<<7;;.55555$555)4/9;.///7277949;.55;;<<255<<@999=@@@?B=BBB@;:;A=ABBB@ICBBCCLCC@BABBGDD@BBE>BB8<5;@<000<:<,66===0;:;9<;@@@0@999G8AAA@<<@99929999'99=9529299499D:;9D?C>BB?@@A?AABB>BAB@;;;BBBAAA@;;;AB6:;BCCD?B?C>BABAA@;
@ATNG8:00326:06613
GATGGTAGTACATGATAGACGACACAGAAGATCAGAACTCTAGAAGAATTCAGATTTTTTAACTCGAGAGTAAACGTAAAAAAGAAGGTTTTTACAAGACTCACGTTAACAATATTGCAGCAGTACGCACACAATCGAAGCGCAGTAAGGATGGCTAGTGTAACTAGCAGAAATACCACGAAAAGCAAGAAAAAAGAAGTACGCTATTAACTATTAAACGTACCTGTCTCTTCCGAAACGAATGAGTACGATGAGTATCTCGTGTGCTACCATCGTATTCCGGATAGTCT
+
///9)///444<<<;;;5944844444939;77///)//99;9<.44.4.4<::;<<<<%/)/;77799999909<444444#4;.4.4444$5;<4;;<655;99.5.55.5;=.55=:9455==CCCCAAB@CF;<5;;::995>5>5@;?;AABBBCA@?@;<</////(///)3//999+///167:;:;%//(37777333817289::6:;+////<5;9;654939.444)488388333:;99443333;9///668;3333,3//////(/0606984459
@ATNG8:00333:06643
GATGGTAGTATCTGTCTACGAGAGCCAGAAGATCAGGAACTCTAGAAGAATTCAGATTTTTAACACGAGAGTAAACGTAAAAAGAAGGTTTTACAAGACTCACGTTAACAATATTGCAGCAGTACGCACACAATCGAAGCGCAGTAAGGATGGCTAGTGTAACTAGCAAGAATACCACGAAAGCAAGAAAAAAGAAGTACGCTATTAACTATTAACGTACCTGTCTCTTCCGAAACGAATGAGTACTACTCTCAGAGACACACTACCGTCGATTCCGGATAGTCT
+
>BAA?ABCB@A@CCCBBCBBCCAAA>BBB>CCBAAB@B@CCBBBBB@CC=A?BBBBBBAA3A;??@??>B?>=A:??;;;;;*;A<@;@@A7@BC@:;9ABBABB>A?BA?BDCACCFCD;=<CHBBBDBBB?A@@@@CCCCCCCB?B?B@@<@BBAAAAA@CC@??D@BB?AB@<AABFD=A<=9:9::99%9>9;?<A==CC?=?888>@2=8=>@@@=@ABACCE>A>ACC=AAA@ABBBBBBBBBBBABBBBBBBBB?@=65/68;;;=8>9=8=?=8669
@ATNG8:00334:06606
ATGGTAGTGTGGTCTCTGAGAGTAGTACTCATTCGTTTCGGAAGAGACAGGCACGTTAATAGTTAATAGCGTACTTCTTTTTCTTGCTTTCGTGGTATTCTTGCTAGTTACACTAGCCATCCTTACTGCGCTTCGATTGTGTGCGTACTGCTGCAATATTATTAACGTGAGTCTTGTAAAACCTTCTTTTTACGTTTACTCTCGTGTTAAAAATCTGAATTCTTCTAGAGTTCCTGATCTTCTGGAGATACACATGATACTCTACCATCGATTCCGGATAGTCT
+
///177600//)/////9:<<>?AACCA>@55.58:;09:7;7;;==>>>:==<BB?B>AB@@<@?AAB@;?;>@<>=@@@+BC@CGBC=@A;<5;A@=AB=@@ACBA>BCBBBB;<:<IFAHA;;=F;;;C@DBCB?A@BBBCBABBBDDCCCC@AAA=@B?B@CCC@@@;;;>C;;;;.;>A>AABAA0AAAAB<@@CCCCC;;;?CDCC2BBA@@<A=BB9;;BCB@@=@?;;;AAD@CCB@AAABBCCBBBBBA@@CBBAA>;;::B@=A=A<000AABB
@ATNG8:00340:06632
GATTAGTATAGAGCTCTACATAGTACTCATTCGTTTCGGAAGAGACATGTACGTTAATAGTTAATAGCGTACTTCTTTTTCTTGCTTTCGTGGTATTCTTGCTAGTTACACTAGCCATCCTTACTGCGCTTCGATTGTGTGCGTACTGCTGCAATATTGTTAACGTGAGTCTTGTAAAACCTTCTTTTTACGTTTACTCTCGTGTTAAAAATCTGAATTCTTCTAGAGTTCCTGATCTTCTGGATATGAGTGACTCGTGCTACCATCGATTCCGGATAGTCT
+
44<8@@@@@@ABBCBBCDCDCCCCCBCC:;7;BAB<BE@D@BBBBCCCCCBBBC@C?;;:@<?<@CCCCDBA@=;;;;<*;?>?@BB>BBBDACDD@CD@BBCBCB?BDCBBBCCBJCB@B@CBCCC99:@BBDCACCCCBBBBCHCCCCBBB>BBB>BC@D@BCCCCCBBB?BBCDD;B@B@BCCDC5BB@@@<@BCDFBCCCC@CDHD5G;;=DAJ@CA?BAACBCBAC@BCBBCD?A@C@BBBABDDCDCBBBBBBBBCG?A@BBCC@D@D?CCDC;;<
@ATNG8:00300:06650
ATGGTAGCGCACACATAGATACAGTACTCATTCGTTTCGGTAAGAGACAGGTACGTTAATAGTTAATAGCGTACTTCTTTTTCTTGTCTTTCTGTGGTATTCTTGCTAGTTACACTAGCCATCCTTACTGCGCTTCGTTTGTGTGCGTACTGCTGCAATATTGTTAACGTGAGTCTTGTAAAACCTTCTTTTTACGTTTACTCTCGTGTTAAAAATCTGAATTCTTCTAGAGTTCCTGATCTTCTGGTCTACTACACTGTACTCTACCATCGATTCCGGATAGTCT
+
333-4888@>@A@?@@@DBBBBBA@ACBB@A;;00>3<<)//)/77::9:.596559@6665;598@BA<;;999455555$44.49:>:3///>@<@?A@CC@998AAC@CCKHCCBB?AAA?B@CCCCCCCC@CCDE>C@A@CCDDDBBBBBBBB?CAA?AC@C@BCBCBBBBC?CCCCC;C@C?BBCCC1CBAAA<BCCBDCBBCCAFGGG5DABBC@B@CC@CCBDFGE?B@BCBA@@?BBA?ABAABDFDDDCCCCCCCDCC@C;;;BB?B@CAECBBB::
@ATNG8:00303:06697
GATGGTAGCTCTGCTCTGACTCTCGTACTCATTCGTTTCGGAAGAGACAGGTACGTTAATAGTTAATAGCGTACTTCTTTTTCTTGCTTTCGTGGTATTCTTACTAGTTACACTAGCCATCCTTACTGCGCTTCGATTGTGTGCGTACTGCTGCAATATTGTTAACGTGAGTCTTGTAAAACCTTCTTTTTACGTTTACTCTCGTGTTAAAAATCTGAATTCTTCTAGAGTTCCTGATCTTCTGGTGTCTGATCTGTATCACTACCATCGATTCCGGATAGTCT
+
//683788//5:;:=>=965:5556655<<5525<>>6==:>:;655;9=:?=>>><><>>?B<G<@66;?966=:>CCCC5>B;?:;>3@@@=7;;:6::,//:99=<====666;8===9=:>>CCAAAB6;:?@;@BCA@B;;;ABBBBBBD<;;;=@A?C>A@EBBBBBB>@??;?0><@<9:;;;*;B;<<09>>=D99:@@;@@>>,>::9949?@B?CBAA?9:2:<?>?A??;:::2:@999B@BBBAAACCCABAA<=;0000+0:<;?====00
@ATNG8:00309:06695
GATGTAGTGTCATATGAGAGTGTGTACTCATTCGTTTCGGAAGAGACAGGTACGTTAATAGTTAATAGCGTACTTCTTTTTCTTGCTTTCGTGGTATTCTTGCTAGTTACACTAGCCATCCTTACTGCGCTTCGATTGTGTGCGTACTGCTGCAATATTGTTAACGTGAGTCTTGTAAAACCTTCTTTTTACGTTTACTCTCGTGTTAAAAATCTGAATTCTTCTATAGTTCCTGATCTTCTGGACAGAGTGTGCAGATACTACCATCGATTCCGGATAGTCT
+
BAABBDBB@@ACCBBBCCCDDCCBCAA@C996:A@B<CE@B?BBCCCCD>B@B;;795@A@B>B?BBBBC::0A?00000*00+/::<5CC;:;;BC?BC=AACBCEADCCFCCCC@BBB@EAGCBB@BAA=ABCC@DCBBCCCCDCBBCCDCD@BBB@BC?B?BBBBBBB@@>ACCCC;B=A;;;;;;*:ADDF>CBBA@BBBBB=BBBB0AAABB@B@CD@DCDA@AB>B>BEC@@@:;;B>BABCAABEBBBBCBDCCBBB@BCCDDC@C@C?BBBBA?>
@ATNG8:00321:06692
GATGGTAGCTCGCTGATGATATCTCCAGAAGATCAGGAACTCTAGAAGAATTCAGATTTTTAACACGAGAGTAAACGTAAAAAGAAGGTTTTACAAGACTCACGTTAACAATATTGCAGCAGTACGCACACAATCGAAGCGCAGTAAGGATGGCTAGTGTAACTAGCAAGAATACCACGAAAGCAAGAAAAAAGAAGTACGCTATTAACTATTAACGTACCTGTCTCTTCCGAAACGAATGAGTACGAGAGAGCACACGTGTCTACCATCGATTCCGGATAGTCT
+
33884;EECCCBBBBBCCCCCCCCCBCBC?BBBAAB@BACCDAA@B>BB?B@@@@@@ECC3C@CCCCCGCD:99.9<????@,;;7;?BBC:CFDACCCCBCDDC?B@BB@CCC@CBBBDCCCDCCCBBBBB?DCCC?AABBCCBB>B?BBB@BBBCBCCC@CAACBB@AA=AAA;??@AA:A@@??>????'?A@B@=?BBAAB57528>>2=6=>ABB@BFBCBDA?CACCC=CCC?BBBBCCCCAAAC>>=BBBBBBB>>>CD?B:::AA=B:>:=@@@===
@ATNG8:00333:06683
GATGGTAGAGAGAGCTCTCTCATCGTACTCATTCGTTTCGGAAGAGACAGGTTACGTTAATAGTTAATAGCGTACTTCTTTTTCTTGCTTTCGTGGTATTTCTTGCTTAGTTACACTATGCCATCCTTACTGCGCTTCGATTGTGTGCGTACTGCTGCAATATTGTTAATCGTGAGTCTTGTAAAACCTTCTTTTTACGTTTAACTCTTCGTGTTTAAAAATCTTGAATTCTTACTAGAGTTCCTGATCTTCTGGTGAGATATGCATGATGCTACCATCGATTCCGGATAGTCTCATGCACGAACT
+
3334.48;?B;0/77/////779:<566==>@@BBBJ?DD@B?B9//9::)/)////3:3:9=9.4.477::00//477;;;+7>?B<>?1>@<:5:88807713372;885:9;;:3//63///*/*/:9=;32227::7057577865557;87777./..(.3.3.3366566668*./989+86=/77878)988;;(8/697<7>55599,7777)7;;9=?2717;475555766.5/555899497619;755566:?@;;;=6975617///88/6/5/77886/-,2222****(,,
@ATNG8:00339:06692
GATTAGTATAGAGCTCTACATAGTACTCATTCGTTTCGGAAGAGACAGGTACGTTAATAGTTAATAGCGTACTTCTTTTTCTTGCTTTCGTGGTATTCTTGCTAGTTACACTAGCCATCCTTACTGCGCTTCGATTGTGTGCGTACTGCTGCAATATTGTTAACGTGAGTCTTGTAAAACCTTCTTTTTACGTTTACTCTCGTGTTAAAAATCTGAATTCTTCTAGAGTTCCTGATCTTCTGGTGTCTGATCTGTATCACTACCATCGATTCCGGATAGTCT
+
BBB?BBBBCBBBBBBBBBCBBBDCBBBEBB@BCCC>CC@D@CBBBBBB@ABBCC?C?CBBC?C?BDBBAAACB@BBBBB3BD@BAA@<AACB?BBC?CA499?A@@=BBBBBBBB>BBC9?:>AA;>:8::?@DD;=<<A>==@>>>@@GG>>:;;;=>><>>@===AABBB<@@A@A2?:=8=====+=@<<<.7/////998;8<AAA*;===A;A;;;5:;<=>?@>D<AABB@@:=>A=AA??888BAAAAA@@@B===<AA;;;@<?:>:=<<<999
@ATNG8:00344:06692
GATGGTAGCGCACAATAGATACAGTACTCATTCGTTTCGGAAGAGACAGTTACGTTAATAGTTAATAGCGTACTTCTTTTTCTTGCTTTCGTGGTATTCTTGCTAGTTACACTAGCCATCCTTACTGCGCTTCGATTGTGTGCGTACTGCTGCAATATTGTTAACGTGAGTCTTGTAAAACCTTCTTTTTACGTTTACTCTCGTGTTAAAAATCTGAATTCTTCTAGAGTTCCTGATCTTCTGGATAGCGACGCGATATACTACCATCGATTCCGGATAGTCT
+
,,,,(,,58@>===26555555544444;59.58::3<@=C>CABCBBBBACCFIACADCCC@CACCCFJCCCB@BCCCB3BB>BBGC?CDFCECIC?CC=A@BBCC@CCCCCCBB>BBD?C@DC@@@AAB<ABCC?CAABCCFBBACCCCBCA@BBB?BB?B?ACCCCECBC@CCBBB9B>B?ABJJJ5CCAAA=BCCCEDDCBB5;;;;*;AACDAD@CC?BBCCCBC>@>@BCCCC?BBCACCBBBCDBBCCBCCCCBBBC?BBAAAB@F>A>ABCC;;;
@ATNG8:00346:06682
GATGGTAGCTCGCTGATGATATCTCCAGAAGATCAGGAACTCTAGAAGAATTCAGATTTTTAACACGAGAGTAAACGTAAAAAGAAGGTTTACAAGACTCACGTTAACAATATTGCAGCAGTACGCACACAATCGAAGCGCAGTAAGGATGGCTAGTGTAACTAGCAAGAATACCACGAAAGCAAGAAAAAAGAAGTACGCTATTAACTATTAACGTACCTGTCTCTTCCGAAACGAATGAGTACTATAGACTATCTGAGACTACCATCGATTCCGGATAGTCT
+
;<=?<@;;<<>>>666>>>=><<9616:949.----(-39:<=?>>9;<@D?A@?>>>;;);7;<<<<=@@A?A9>749444$4939.55)5<<6666@;97/0)0)/7)//459:;>===@@@>A@;A<93<;00+/889;>>B@C=A::455<<@@BB?BBB?>?>??6;?=087<<?:?<>8>@@@@@'?8889378=BA;=9:77>@5@;A:@@A=@@?>>BB?B>BBD=?994999?CBBBBAA:B:::;<<<==<=<=?8B743=98<8=8==A?@>?
@ATNG8:00346:06684
GATGGTAGACACGTGTGCTCTCTCGTACTCATTCGTTTCGGAAGAGACAGGTACGTTAATAGTTATTAGCGTACTTCTTTTTCTTGCTTTCGTGGTATTCTTGCTAGTTACACTAGCCATCCTTACTGCGCTTCGATTGTGTGCGTACTGCTGCAATATTGTTAACGTGAGTCTTGTAAAACCTTCTTTTTACGTTTACTCTCGTGTTAAAAATCTGAATTCTTCTAGAGTTCCTGATCTTCTGGGATGTGTGCGCAGTCCTACCATCGATTCCGGATAGTCT
+
55<<7<AAAAA00/<///=?C>CCCAAA@@@@6<<CC>BC?C@D@@@BBC<@@CBB?B?BA?@=@@<@@?AAABB>BDDDD2A@?A999(7@<?=?BA>AA<?99:>>9@??>AABB?AAA?B?B@@@B???<AB@@7;<B===>>=>@ABB?>>:===;>>:>:?@@>>>>CA9=8888(89A=AAFFD/AA>>>9>AAAAA=8//*/;9;+::?>>;>>@@:==>>;:;=B=@@===B=>===6=///::==>=B>==8;;;8=>>?@B<?<?=@@;;;A@
@ATNG8:00302:06716
ATGGTAGTGTGTCTCTGAGAGTAGTACTCATTCGTTTCGGAAGAGACAGGTACGTTAATAGTTAATAGCGTACTTCTTTTTCTTGCTTTCGTGGTATTCTTGCTAGTTACACTAGCCATCCTTACTGCGCTTCGATTGTGTGCGTACTGCTGCAATATTGTTAACGTGAGTCTTGTAAAACCTTCTTTTTACGTTTACTCTCGTGTTAAAAATCTGAATTCTTCTAGAGTTCCTGATCTTCTGGAGATACACATGATACTCTACCATCGATTCCGGATAGTCT
+
333-44::@;;4444455555555:555955.5::;1::8@>ABCCCDC@AAADD@D@CCCCAC@BBBDCCEBB>;;;;;*:A?BCFD?CCBB7;;A;@D@BAACDGACCHCCCAA?ABB@C@CCCCCBCB=BBA@>ACCBBBCCCBBBCCC@A=ABB?BC@B?BDDDBBBBB?D;;;;6;>B?BBBBB0A@@@@;BBBBBCFAAA=@A@@,A@BACAD@DCACBCCBBB@D?ABBDDE@BBB@BCCCCCDBBBBBCCCCCCCC?BAAABB>B?C?ABBCC@@
@ATNG8:00303:06720
ATGGTAGTCTCAGATAGTCTATAGTACTCATTCGTTTCGGAAGAGACAGGTACGTTAATAGTTAATAGCGTACTTCTTTTTCTTTGTCTTTCTGTGGTATTCTTGCTAGTTACACTAGCCATCCTTACTGCGCTTCGATTGTGTGCGTACTGCTGCAATATTGTTAACGTGAGTCTTGTAAAAACCTTCTTTTTACGTTTACTCTCGTGTTAAAAATCTGAATTCTTCTAGAGTTCCTGATCTTCTGGACAGAGTGTGCAGATACTACCATCGATTCCGGATAGTCT
+
333-43:445<;;:>=<666;;<9777////478:>4<=4646===<BB<@;595497<;9;15.5;<;;<>>>:?>==;(544)444990994//)///)/94//4:3615<<;@>>>3===4;6;BB@AAAA=@BBC@DCCCECCCCBBBCBBBB?;;;9;@>B4:9:9>9=995:55555$549499999(9=:99,5:>969>C>B?C@GG1B@@@@=@>BB?BBAA@@B7<7;BBBBB?CCB@CCCC<;<CA@@ACCBBCCBB>BBB@@A@D@C@BB@@?@A
@ATNG8:00304:06739
GATGGTAGCGCACACATAGATACAGTACTCATTCGTTTCGGAAGAGACAGTTACGTTAATAGTTAATAGCGTACTTCTTTTTCTTGTCTTTCGTGGTATTCTTGCTAGTTACACTAGCCATCCTTACTGCGCTTCGATTGTGTGCGTACTGCTGCAATATTGTTAACGTGAGTCTTGTAAAACCTTCTTTTTACGTTTACTCTCGTGTTAAAAATCTGAATTCTTCTAGAGTTCCTGATCTTCTGGAGATACACATGATACTCTACCATCGATTCCGGATAGTCT
+
3333-4:88?B;;599<@@@BBBB;96B@@;;6;AAB=BD=;7:<<9=:696?>BB?C6;;;@2:49A@<666<<.55555$4<3455==4556=:=>>:=A255:=@B?AABBCBAA@BBBAFAGBBBCCEI@BBEF?AACCCCCBBBBBDDDCC@CDC@CCAC@BA@ACFDCF?CBDBC9B=@?ACFLM5DA;;;7;;CBBBEDDC5;;<;*;BAAB>B7<;7;;CCBCC@C@CCCCCD@CCD@@BABCCCICCCCDBBBBBAB@A;;:BB?C?BACCCGD;;
@ATNG8:00306:06714
GATGGTAGTACATGATAGACGACACCAGAAGATCAGGAACTCTAGAAGAATTCAGATTTTTAACACGAGAGTAAACGTAAAAAGAAGGTTTTACAAGACTCACGTTAACAATATTGCAGCAGTACGCACACAATCGAAGCGCAGTAAGGATGGCTAGTGTAACTAGCAAGAATACCACGAAAGCAAGAAAAAAGAAGTACGCTATTAACTATTAACGTACCTGTCTCTTCCGAAACGAATGAGTACTGCGTCTCACTCTCGCCTACCATCGATTCCGGATAGTCT
+
99<<;ABB;;:@@??ABABD@AABC@CCC@CBBCCC@CACCCCCDCABB=@=?A:59599'545??;B<CCCCJ@CCBBBBA,AA6:7;EC7CAA?ACCCCCCA@;@?AA>BDD@CCCA@@CBBBCCCCBBB@AAAC@CBCDCCCC?B?BAA;ACBBCCCC@CBBABBACC?CBB=AAABA=?==:::::9:%9;<;?8>==A@:2343;;A=A@BBCCD@AACCB@A>A?BCD>BBE@BBBCBCC:::BBBFDBBBCB@@A@CCC@CBAABD@C?B@BCCDBAA
@ATNG8:00314:06701
GATGGTAGAGAGAGCTCTCTCATCGTACTCATTCGTTTCGGAAGAGACAGGTACGTTAATAGTTAATAGCGTACTTCTTTTTTCTTGCTTTCGTGGTATTTCTTACTTAGTTACACTAGCCATCCTTACTGCGCTTCGATTGTGTGCGTACTGCTGCAATATTGTTTAACGTGAGTCTTGTAAAACCTTCTTTTTACGTTTACTCTTCGTGTTTAAAAATCTGAATTCTTACTAGAGTTCCTGATTTCTGGCGCGTATGTATGTCGCCTACCATGACTTCCGGA
+
;;0000@CCB<<9@<566><<<?<<<=;555=266C@7==:>9>;;9<55.66<<>5;5::::5:5;;=A@A<::7333333#395:;=D<79:B<?:::,991377-333-339787895///595:9?>>8:969555,5<::>88=<<><;:985-5662225'5+27966688828::97+6+2-57777(77555.583..).7:37858AAA/A:6//(/)/8/5599<<AA;A:>>:::055C==96///78777777530555(//5...28)5./
@ATNG8:00318:06744
GATGGTAGTGTCAGTGCGCGTCGTCCAGAAGATCAGGAACTCTAGAAGAATTCAGATTTTTAACACGAGAGTAAACGTAAAAAGAAGGTTTTACAAGACTCACGTTAACAATATTGCAGCAGTACGCACACAATCGAAGCGCAGTAAGGATGGCTAGTGTAACTAGCAAGAATACCACGAAAGCAAGAAAAAGAAGTACGCTATTAACTATTAACGTACCTGTCTCTTCCGAAACGAATGAGTACACATCGTCGTGTCGTGCACATCGATTCCGGATAGTCT
+
==FC@CBAAABBECCBBBCBBBBBB?BBB?BBABAA?AADBBBCCC?BB7;6;B?>>?@@0@@ABBCBABACDA9:9;9:;;$99;:2555&5=<9>B?>=>BCC>B>AA=@CD@BBCCCBCCECCDFCBBC@BBCB@CBBBCBAC?C@DBB?CCCCBBBBABCCBCD@::79?86:;;;;///;;:::;;,;B?CCCCAB=AA9=:>?>>=A=AABAB?BBCCBCD@C?AAA<ABB?BBBBBBBDBBBBB>???BCBBBBBCBBBBBBB@B?B?BAABBAA
@ATNG8:00319:06706
GATGGTAGCTCTGCTCTGACTCTCGTACTCATTCGTTTCGGAAGAGACGGGTACGTTAATAGTTAATAGCGTACTTCTTTTTCTTGCTTTCGTGGTATTCTTGCTAGTTACACTAGCCATCCTTACTGCGCTTCGATTGTGTGCGTACTGCTGCAATATTGTTAACGTGAGTCTTGTAAAACCTTCTTTTTACGTTTACTCTCGTGTTAAAAATCTGAATTCTTCTAGAGTTCCTGATCTTCTGGGCTGCGCTGATATGCGCTACCATCGATTCCGGATAGTCT
+
///95:;<:::555@B@;;;CDCBCBAAA@???CBBB=BB?B?AB966C@8>>CCC@C;;;@C;@;?C>===>;A:CC@B@0;@6ACBA:BCBB?A;;5;C8:;9=<@9=BCBBAAC>AAB?A?ABAA@@::4:AAC>??FBBBBBBBEEB???@:??@;AB5:98BBBDDD??;>>>BB5A<A:?ADDD/>>AAA6;;;898@@?A5:;;;+;AB??:?=??;>>:;;:;;A<A@@??@7669>4=///;;99=<<<;;:;867/57899;6<8=8=@AA===
@ATNG8:00329:06746
GATGGTAGCGCACACATAGATACAGTACTCATTCGTTTCGGAAGAGACAGGTACGTTAATAGTTAATAGCGTACTTCTTTTTCTTGCTTTCGTGGTATTCTTGCTAGTTACACTAGCCATCCTTACTGCGCTTCGATTGTGTGCGTACTGCTGCAATATTGTTAACGTGAGTCTTGTAAAACCTTCTTTTTACGTTTACTCTCGTGTTAAAAATCTGAATTCTTCTAGAGTTCCTGATCTTCTGGTCTACTACACTGTACTCTACCATCGATTCCGGATAGTCT
+
9=::<AA@ABBBDCBBBBCCBCBBB@@ABCBC@BAAA=BB?A?BABBABC>AAAGGEC@CEDC@C@BCCCHBBCC@BBDCD5DC?A@@@:@ABB?BAB=CB=A@BB@A?ADBBBBBBAEED@B?BEBBBBBB=BBDC?CBBBCCCCCDBBBBBBB?C@A?@C@C@BBBBB;;;A>@@DCD9DAF?AAAAC1BEEFK>CBCCFCCABC@IIHI5DBAAB@C=BB?@@ABBBB>B@BAABBB>BCD?CBB;;;IBBBBBCBBBDCDDAB@@@@@=@@D?CCBBB;;
@ATNG8:00333:06705
GATGGTAGATACTCGCTGATACACCCAGAAGATCAGGAACTCTAGAAGAATTCAGATTTTTAACACGAGAGTAAACGTAAAAAGAAGGTTTTACAAGACTCACGTTAACAATATTGCAGCAGTACGCACACAATCGAAGCGCAGTAAGGATGGCTAGTGTAACTAGCAAGAATACCACGAAAGCAAGAAAAAGAAGTACGCTATTAACTATTAACGTACCTGTCTCTTCCGAAACGAATGAGTACACATCGTCGTGTCGTGCTACCATCGATTCCGGATAGTCT
+
388<7?AABBCBB;;966<<<BAAA<A?@?B:99>>:>@BBBBBED@CD?A=:9::9:99)9=AABBBBBCCCC798@A@AA0@A>@=AAB:BEIABBBCCCFCC@B@BB?BBB@BBDCDACBJGFCBBCBB?BBBB?BBBBCBCB?B@BBB?BBBCCBDC?CBBBBB@BB?CBB?@??@A<?><<99::9(9A@BBBBCCFEB6;6;;;<;@;??B@@=@BBBBCC?C?BCD@BEC>AAACCDCCBBCBBBCCCC>>>????;@=@BBB>><?@F@CCBCB::
@ATNG8:00333:06727
ATGGTAGCGCACACATAGATACAGTACTCATTCGTTTCGGTAAGAGGCGAGGTACGTTAATAGTTAATAGACGTACTTCTTTTTCTTTGTCTTTCTGTGGTATTCTTGCTAGTTACACTAGCCATCCTTACTGCGCTTCGATTGTGTGCGTACTGCTGCAATATTGTTAACGTGAGTCTTGTAAAACCTTCTTTTTACGTTTACTCTCGTGTTAAAAATCTGAATTCTTCTAGAGTTCCTGATCTTCTGGTCTACTACACTGTACTCTACCATCGATTCCGGATAGTCT
+
6//)/884459;==5695;;99;;555955549/--(--(--0---3-///)55555499>>>B<B=?B:5555<5/)/----$-99(---55(-//4:5:45.3;289;;;><>C@@C<@@::;;>@=BB;:;BBB?CA@A?@;;;BBBBCCC<;;<BB>AA@=@B=@<AA;9955<<8==>==.;.4.44444$49;?>=B695;9=555.5;;;+<666=8<6<<4/------072//4<55.5::5;===>=>>>>666==E@@?=9=:999@;?=B99/::>//
@ATNG8:00335:06739
GATGGTAGTACCATGATAGACGACAGCCAGAAGATCAGGAACTCTAGAAGAATTCATAGATTTTTAACGACGAGAGTAAACGTAAAAAGAAGGTTTTACAAGACTCACGTTAACAATATTGCAGCAGTACGCACACAATCGAAGCGCAGTAAGGATGGCTAGTGTAACTAGCAAGAATACCACGATAGACAAGAAAAAGAAGTACGCTATTAACTATTAACGTACCTGTCTCTTCCGAAACTAATGAGTACGAGAGTCAGAGCAGAGCTACCATCGTTTCCGGATAGTCT
+
666>)//8:44.4::44444///////)//949;<>>>:@<<AABBCB65929.44445/////$/3///9:9@04;99(444;;==)59035::;.;;;7;;:?>??::(/)//(/676;;==BA:::@:99@@BD@;<;B=A@ECCBDC?C?CCB?BCBB@B@C@A@ABBA@;;5::88?>800>///<6;8;;;)333877566;;>9>:996<8@8966>>:@A;;;9:4:5:<A9@@B<@?>?@>@@999=??999????A8=8;@;9;;788(36;.44<<<88
@ATNG8:00336:06740
GATTAGCTCTGCTCTGACTCTCGTACTCATTCGTTTCGGAAGAGACAGGTACGTTAATAGTTAATAGCGTACTTCTTTTTCTTGCTTTCGTGGTATTCTTGCTAGTTACACTAGCCATCCTTACTGCGCTTCGATTGTGTGCGTACTGCTGCAATATTGTTAACGTGAGTCTTGTAAAACCTTCTTTTTACGTTTACTCTCGTGTTAAAAATCTGAATTCTTCTAGAGTTCCTGATCTTCTGGTATACACACTCGCTCGCTACCATCGATTCCGGATAGTCT
+
;<<8?@><<5:5;@5;9@@BBCCGGFBB;;2;::9(9<:A@BCBBCEF@BCCDC=A==?9:.:29@@ABBBBB>BBBCB5=B?C>>@7;;><8<<<8<=7;;;;>=9>=<;;;<<7::>.57;@A@@@;;:;BBC@DCECC@A@BBBA@AB@@:;;;<@@?C?BBCCBAAAF@CCDFF9C=A=ABBCB0BB<<<0::9956<9;;8<<<<*<555<8<75666<BB>BC=?<?CB@@A?B@A=ABBABBB;<<@BAA;;;AAC@CAAA??9?<?<>AAA;::
@ATNG8:00338:06702
GATGTAGGTGCAGCATGAGTGTATCACGAAGAATCAGGAACTCTAGAAGAATTCATATTTTTAACACGAGAGTAAACGTAAAAAGAAGGTTTTACAAGACTCACGTTAACAATATTGCAGCAGTACGCACACAATCGAAGCGCAGTAAGGATGGCTAGTGTAACTAGCAAGAATACCACGAAAGCAAGAAAAAAGAAGTACGCTATTAACTATTAACGTACCTGTCTCTTCCGAAACGAATGAGTACAGAGAGTACGATATGTCTACCATCGATTCCGGATAGTCT
+
///////)/444445;;;;55////////)/5.5:53-4.4<?==9989?=@=AABBBAAB2B?BCBCCCCCCCC=CBBBBBB5BDAEACCC9CDC@CBBBCCCA@>@@CC@BBB?BBBBCCBBBDCBBCCCC@CCCC?BBBBCCCD?B?B@@<@CCCCCCC?AAAADC?AA>BBB;??9992:@@=ABEEDD)BB?BAAACBBBD<?<>@AC<;7;AECB@CCBBCCC@C@CCC?DCD?AACBCCCCCAAACCBBABBBCB===BB?BCCAAA?C?A>BC@A665
@ATNG8:00340:06749
GATGGTAGTGATACAGATCAGACACCAGAAGATCAGGAACTCTAGAAGAATTCAGATTTTTAACACGATAGTAAACGTAAAAAGAAGGTTTTACAAGACTCACGTTAACAATATTGCAGCAGTACGCACACAATCGAAGCGCAGTAAGGATGGCTAGTGTAACTAGCAAGAATACCACGAAAGCAAGAAAAAAGAAGTACGCTATTAACTATTAACGTACCTGTCTCTTCCGAAACGAATGAGTACTGCGTCTCACTCTCGCCTACCATCGATTCCGGATAGTCT
+
3899-55<995::97::///999:=9>==166;5956;7:<<555=8=<7<544443:::)<499;998:9393*3744444$497;.444&55929??9:;@:;4;4:;;@==8=>999@@BBDBBBBBCB@CDCC@CCBBBCCC@B?B:::;CCBBBAA?AAAAAC=??;:99:9:9ED=A>>8977777$7757;8888;;:8:23277194;A???<@@>?>>?<@>BBC8=:?<<><<>>=A>>>@@@CCDBB?>?A9??B999AA@@<>9=50//----
@ATNG8:00300:06793
ATGGTAGGACGAGCGTCTGAGAGGTACTCATTCGTTTCGGAAGAGACAGGTACGTTAATAGTTAATAGCGTACTTCTTTTTCTTGCTTTCGTGGTATTCTTGCTAGTTACACTAGCCATCCTTACTGCGCTTCGATTGTGTGCGTACTGCTGCAATATTGTTATCGTGAGTCTTGTAAAACCTTCTTTTTACGTTTACTCTCGTGTTAAAAATCTGAATTCTTCTAGAGTTCCTGATCTTCTGGTATACACACTCGCTCGCTACCATCGATTCCGGATAGTCT
+
/6638;?9>@@889555<ABBBB?BBA@@;;7;AAA<ACAD@CCBBBCC@CBCAA>A>BCCCAD?BBCCCCCCC@BBBBB1BD@C@@@=@CCC@BCC?BD>:;;CAB?BBCEBBBB?CBC@C>BBCCBBBB@BBBB?BBCCCCBCCCCCDABBB?BBB@DD?BCBCCBBBBBB=B;;;;.;=@=@AAAB0BCCIIIDGHABBCCCB>AAAA0AABBB?B>BB?BBBBBBB@C@@@@DDC?BBCADA@AACAAABBBBBBCCCCC=AACBBB?B?B?CBBBBCC
@ATNG8:00304:06750
GATGGTAGTGTCATATGAGAGTGTGTACTCATTCGTTTCGGAAGAGACAGGTACGTTAATAGTTAATAGCGTACTTCTTTTTCTTTGCTTTCGTGGTATTCTTGCTAGTTACACTAGCCATCCTTACTGCGCTTCGATTGTGTGCGCACTGCTGCAATATTGTTAACGTGAGTCTTGTAAAACCTTCTTTTTACGTTTACTCTCGTGTTAAAAATCTGAATTCTTCTAGAGTTCCTGATCTTCTGGTAGAGCGTGCATATATCTACCATCGATTCCGGATAGTCT
+
/://*/8888<::565:;<<;;666<555<54.444:1::3:055=;;;;.55555.55;;<@6@:>>99665<<455555$555)59:>0;;;=8==>8<B=AA@BIF@CBCCHCCD?BBC?B?CEBBBCCC@BCEC@BBCCCCCCCAA@CCCCC?CBB@BC@C@BCDFFBCCC?CCDEF;CAC;;;LMF5BCCCG:;;C;;<C;;;5;;;;*;BBBB?B=BA>BCBHDDD@D?BBBCCC?A@J@CCCCCCBBBBBBCBBBCBAA@B;;;AB@C?B@CCCBBAB
@ATNG8:00307:06761
GATGGTAGCATCATGCATATCTCACCAGAAGATCAGGAACTCTAAGAAGAATTCAGATTTTTAACACGAGAGTAAACGTAAAAAGAAGGTTTTACAAGACTCACGTTAACAATATTGCAGCAGTACGCACACAATCGAAGCGCAGTAAGGATGGCTAGTGTAACTAGCAAGAATACCACGAAAGCAAGAAAAAAGAAGTACGCTATTAACTATTAACGTACCTGTCTCTTCCGAAACGAATGAGTACGATGAGAGAGCTCTCTCTACCATCGATTCCGGATAGTCT
+
//896:?C;>==;;;;;;>>>=;;;166;5;9;;994947;9//)/;7;;:?<?=@;9888)3;9AA>@?AA99:5:?@BEDD1DD@=@BBA8ABB?BCDCFFDCC?B@BD?BBB?BB@AABBCCCCCCCC@@>@BAA9;:BCDCCD@C?C:;:;BCCCCCD@BBBAAA?BB?A@A7::ABC>BBB?AAAABA'A?>794A<<BCB?B?;;=B5@<@ABBB?BCCCCDC?C?BEC@CBB?BBBBBBBBBAAABAABBB===?;;;;;5;>==AA<@=@=;;;A;;;
@ATNG8:00309:06754
GATGGTAGCATCATGCATATCTCACCAGAAGATCAGGAACTCTAGAAGAATTCAGATTTTTAACACGAGAGTAACGTAAAAGAAGGTTTTACAAGACTCACGTTAACAATATTGCAGCAGTACGCACACAATCGAAGCGCAGTAAGGATGGCTAGTGTAACTAGCAAGAATACCACGAAAGCAAGAAAAAGAAGTACGCTATTAACTATTAACGTACCTGTCTCTTCCGAAACGAATGAGTACCTCTCAGACGCTCGTCCTACCATCGATTCCGGATAGTCT
+
:=BB@BCBABBCC@@@CDDFDCCCC@B;:9;CBB@A?B@BDBBBBB?@@=A=@A?;:999$76?;<D@???00+/6////&44.4.444&555.55::<<><C?B?BA>ABB=@ABBCCCCCD;;;CA;;4;BAA?CCBCCDCC@D@CAA>@AABA@@A@DBBBDC@CB????<???@A=???9<<<<<,;?9?>>ABBBBD=A=A@@B=B=@@CCC@BBCAAAB=@=ADC>CBB?BBB=>=B?BB???CBBBD>>><;5:993::::=>3858=BB>>=>=
@ATNG8:00311:06787
GATGGTAGTGTCATATGAGAGTGTGTACTCATTCGTTTCGGTAAGAGACAGGTACGTTAATAGTTTAATAGCGTACTTCTTTTCTTGTCTTTCGTGGTATTCTTGCTAGTTACACTAGCCATCCTTACTGCGCTTCGATTGTGTGCGTACTGCTGCAATATTGTTAATCGTGAGTCTTGTAAAACCTTCTTTTACGTTTACTCTCGTGTTAAAAATCTGAATTCTTCTAGAGTTCCTGATCTTCTGGTAGAGCGTGCATATATCTACCATCGATTCCGGATAGTCT
+
3333-4484448444:4////////7566<<;5;/0/(/:)//)//79:=>5;666;9>755555)5.55;565;9;.5/97+7;2///77.//5>:===9550548<3616;=;;;;?;@A@=C@CCCCBBAA?BA@A>ABC@A@@@?>:9995@@;@00,0>:=)////59;;;;6:9949&47@6<=>>2<ABCC=CC@;:::;9@9====(=999<:;5;@=@@AA:69:B:966CCC?BBC@CCC:::@@???@@@ABB:99@C:::CD=@>@>?>>0000
@ATNG8:00312:06766
GGATGGTAGCGCATATCAGCGCAGCCCAGGAGATCAGGAACTCTAGAAGAATTCAGATTTTTAACACGAGAGTAAACGTAAAAAGAAGGTTTTACAAGACTCACGTTAACAATATTGCAGCAGTACGCACACAATCGAAGCGCAGTAAGGATGGCTAGTGTAACTAGCAAGAATACCACGAAAGCAAGAAAAAGAAGTTCGCTATTAACTATTAACGTACCTGTCTCTTCCGAAACGAATGAGTACGATGAGAGAGCTCTGCTCTAATCGATTCCGGATAGTCT
+
0)///)////5@BBC:69AAAABABA8@@6;9>BCDCAHAAAACCCC@BB?A=@BA;;;;;*;;@A:;99969BD6@549999'=;4929>>+>>@=@;9:9:@AA=B=AA;@@C?BBCCCEEEECBBBBBBC@CCCC@;;;ACB:;::?B>A;6659;<<<8;;;<<<9;;:>9939><?C<@@A?AAABA2AB999?A878<;/817;;;589;8<;=9=777<A<>;6<=B<A?>;=9>;556<;;;<=<<<8:::///5555/75:::282505588999
@ATNG8:00313:06773
GATGGTAGCGCGACACATAGATACAGTACTCATTCTGATTTCGGAAGAGACGAGGTACGTTAATAGTTAATAGTCTGTACTTCTTTTTCTTGTCTTTCGTGGTATTCTTGCTAGTTACACTAGCCATCCTTGCTGCGCTTCGATTGTTTGCGTACTGCTGCAATATTGTTAACGTGAGATCTTCTGTAAAACCTTCTTTTTACGTTTAACTCTCGTGTTAAAAATCTGAATTCTTCTAGAGTTCCTGATCTTCTGGCGCTCTGTCACGTCTGCTACCATCGATTCCGGATAGTCT
+
--68(--:.0////7:;;555=<;;;>;;;><73.-----(-7(,(--/////:5:///58;599//(-(-5-//;9=9:;437778(37,388;;3888:4998389,33333<6:;<888<<6<:>8B?=>>>AA@G@?@@@7<;@7@BABCDBBBBAAA>A@A=AA=A=B;<;@<<<00*//79;;;/>;A;====<):;334(45::::=?:9;4:9:9)9>??@=@>@A<?ABB999@D?BBCCCCABA@@B@@@B@@AC@@@;;;;;BBDACCCBBB@CADACBBBB;;
@ATNG8:00316:06768
GATGGTAGACATATCGTACTCTCTGTACTCATTCGTTTCGGAAGAGACAGGTACGTTAATAGTAATAGCGTACTTCTTTTTTCTTGCTTTCGTGGTATTTCTTGCTAGTTACACTAGCCATCCTTACTGCGCTTCGATTGTGTGCGTACTGCTGCAATATTGTTAACGTGAGTCTTGTAAAACCTTCTTTTTACGTTTACTCTCGTGTTAAAAATCTGAATTCTTCTAGAGTTCCTGATCTTCTGGCGCGTATGTATGTCGCCTACCATCGACTTCCGGATAGTCT
+
3:;<<@@CCCFB@@@DBCCCLAAABAAAAB;;6<@B@=BB?B@@@ABCCC@CA@<;6;;@?ACC?BBBBAA;<:5333333#39397//(/00/16///(39178@<=A<@A?@?CCD?BAA=B=@>>=:;;>=?;;;<>>BBBA>>>>>?@:::=7988088199::;?=;=<<588AAA5A5858BBBB/>@ACE7;;A;;;???>;????/??>>><?=@@<@A@@@>><><?@<<//--9=4-//77<==?@:9///=5633-3------064;066;>=AA
@ATNG8:00316:06790
ATGGTGCACGAGTCACTCATATCCAGAAGATCAGGAACTCTAGAAGAATTCAGATTTTTAACACGAGAGTAAACGTAAAAAGAAGGTTTTACAAGACTCACGTTAACAATATTGCAGCAGTACGCACACAATCGAAGCGCAGTAAGGATGGCTAGTGTAACTAGCAAGAATACCACGAAAGCAAGAAAAAGAAGTACGCTATTAACTATTAACGTACCTGTCTCTTCCGAAACGAATGAGTACGATGAGATCTCGTGTGCTACCATCGATTCCGGATAGTCT
+
///17444:444554;<545:<=8=>D76966657<7:55666=9===@7>955:;==*=;;>;<<;;9444(4444444$4;.5.599+5554;;<><>>==9=@BC?C@A=@BAAB@BC;;;CBBBCB?BA@@=@ABAABAC@C@CAA>@CCBBACC?99:BBB@CD>A?848:8771;7;899::9(9?9??CCCCA@>:A;AAAB<B<==ACC?CCABBBC@D@AAA<@AA<:::A@ABBBBBA@A98888>=<><><:5:55599495<6978>988
@ATNG8:00317:06779
GATGTAGACATATCGTACTCTCTCGTACTCATTCGTTCGGAAGAGACAGGTACGTTAATAGTTAATAGCGTACTTACTTTTTCTTAGCTTTCGTGGTATTCTTGCTAGTTACACTAGCCATCCTTACTGCGCTTCGATTGTGTGCGTACTGCTGCAATATTGTTAACGTGAGTCTTGTAAAACCTTCTTTTTACGTTTACTCTCGTGTTAAAAATCTGAATTCTTCTAGAGTTCCTGATCTTCTGGGCAGACTCTCACACGCCTACCATCGATTCCGGATAGTCTA
+
=C886>CA@ABBDEDCCCAAAA0//:<>><90)/0/)//)/)//44499.4><:<6<+0/::6:?A@C::9:3:-333333$3717;733(3;:;8<==8;A777::=B>BBBBBBDC?B>?=B=A;;;?;;;:=>AB588???>@======888?=???;?A6;5;?;;;<>>>355AAA5A8;7;>FDD.>>>=?3>7:666>><959<<<+////95<4::;>>>>>==;?;?AC?@?7988@1;;;;;;===C988;716<<59///887<7=06:;666//
@ATNG8:00318:06771
ATGGTAGCGCACACATAGATACAGTACTCATTCGTTTCGGAAGAAGACAGGTACGTTAATAGTTAAATAGTACGTACTTCTTTTCTTGTCTTTCTGTGGTATTCTTGCTAGTTACACTAGCCATCCTTACTGCGCTTCGATTGTGTGCGTACTGCTGCAATATTGTTAACGTGAGTCTTGTAAAACCTTCTTTTTACGTTTACTCTCGTGTTAAAAATCTGAATTCTTCTAGAGTTCCTGATCTTCTGGTATGACTAGTGTACTACTACCATCGATTCCGGATAGTCT
+
333-439:@89=9==9:95<<;;;>===6668=<::3::)/)//)/7///)55555.69=>CC=AA500//////77949999+55.445<<5=965>9>>B@BB?AAADCD?BBEDCCCCGAAA?B>BBCCBBCC@BBBC@CCCDDBBBCCBBCCAAA?CAA?BI@C@BB@@BABBB?BBCDF;D@CACBBCB1;;CCC=BBCBCCCBBB?BCCC5CDDCB@CAIE@CBBCCCC?B?BCCCCC@CCD@BBBBBBECCEEDCFFDCBBB@CBBB::6:=B=BBBBCCC
@ATNG8:00321:06788
GATGGTAGATACTCGCTGATACACCCAGAAGATCAGGAACTCTAGAAGAATTCAGATTTTTAACACGAGAGTAAACGTAAAAAGAAGGTTTTACAAGACTCACGTTAACAATATTGCAGCAGTACGCACACAATCGAAGCGCAGTAAGGATGGCTAGTGTAACTAGCAAGAATACCACGAAAGCAAGAAAAAGAAGTACGCTATTAACTATTAACGTACCTGTCTCTTCCGAAACGAATGAGTACATAGATATACGTATAGCTACCATCGATTCCGGATAGTCT
+
/6666=9@AA;;;==BCCFBBBABB=BCB@CBBBBB=@?CBCCCCB@ED@C=@?>89999)9;>@?BABCB<?>8779::::';?<@AEED;CCCFBBBCCCDDC?B?CC?BBB@BBBACCDDFDCCBBCBB?BCBB<AAAAABBC@E@C@@>ABBFCBBC?CBBBBB?AA=ABB;?????8;;<?BCDCC3BB?BBCBABDCA=A;>>?@=B<??BBB@CCECABA?C?BBB=BBB?AAACBBBBBBBBBBDCAA===A@??::499::>A<@<@=AB@@;;;
@ATNG8:00328:06786
GATGGTAGTAGTACACTAGTCATACCAGAAGATCAGGAACTCTAGAAGAATTCAGATTTTTAACACGAGAGTAAACGTAAAAAGAAGGTTTTACAAGACTCACGTTAACAATATTGCAGCAGTACGCACACAATCGAAGCGCAGTAAGGATGGCTAGTGTAACTAGCAAGAATACCACGAAAGCAAGAAAAAGAAGTACGCTATTAACTATTAACGTACCTGTCTCTTCCGAAACGAATGAGTACTATAGACTATCTGAGACTACCATCTATTCCGGATAGTCT
+
=CAA?BCCAAAAA@BBBBCCCCABB@BBB@B@@@@@=@@BBDIFDC?BD@D?CCCBBABB2A@CCCBBDCCBBB<A@@@@>@0@C?C>BBB9BBC@CCCCCCDBB@B@CB@CBC@CCCBBEEDBCBBBBBBC@BBBB?BBBBBBCD@C?B:::;BCCDBCC?BCCBAA?BB@BBB>AABCC>AA@>99999.9A?BBCCCAAAA9@;@ABB<@<@A???@DCAAACC@C?BAB;@994999???BBBCCCAAAAABBACCCCCCA?B000@?9@:=:@A<@999
@ATNG8:00329:06763
GATGGTAGCTCTGCTCTGACTCTCGTACTCATTCGTTTCGGAAGAGACAGGTACGTTAATAGTTAATAGCGTACTTCTTTTTCTTGCTTTCGTGGTATTCTTGCTAGTTACACTAGCCATCCTTACTGCGCTTCGATTGTGTGCGTACTGCTGCAATATTGTTAACGTGAGTCTTGTAAAACCTTCTTTTTACGTTTACTCTCGTGTTAAAAATCTGAATTCTTCTAGAGTTCCTGATCTTCTGGGCTGCGCTGATATGCGCTACCATCGATTCCGGATAGTCT
+
//8838>>>@@<A@ADC;96;;;66955<=5549>>>8>C?B?BDDECCC@CCEDD?B?CCDC@DBCCBBBCCCC@CBBBB5CE@CBCC?CBBB9<;@;AC=@@ACCC@BCDCGCBC?BBBAC@DBBBAAAA<@@BB=AACBBBBCCBABCCCCC@BBB?BC@D?CCDDBBCCC=B;;;;6;@D>BBBBB2BCCCD>BCCCDDCBBA>ABAB2BBBBC@E@CB?BCCCCCC?C@AABCCC@AABE>D@::;BBEDCCCCCCCCCB@BBBBCB@B?B@BBCBCAA
@ATNG8:00333:06784
GATGGTAGTATATCGCGTCGCTATCCAGAAGATCAGGAACTCTAGAAGAATTCAGATTTTTTAACACAGAGAGTAAACGTAAAAAGAAGGTTTTACAAGGCTCACGTTTAACAATATTGCAGCAGTACGCACACAATCGAAGCGCAGTAAGGATGGCTAGTGTAACTAGCAAGAATACCACGAAAGCAAGAAAAAGAAGTACGCTATTAACTATTAACGTACCTGCTCTTCCGAAACGAATGAGTACTGTATCTATGTGTGCGCTACCATCGATTCCGGATAGTCT
+
-///)/7:<@@@<<BB>=BAABA::25<<8:>999:0605==6;6B>;=:=;:;9555555#46;;455<<<<>>>8:>;<==<)<>7;5:<<&444.4.4;443333(3-38-33;7;<?ACB::9@@@@????<?BCC?BBBBAA??;?>A@@=A?99:A9:48@>>?=8::;444>A<;<=64447<<;<;+8828333==757.5.28;86;79:9;;9<:;;;;6;2377(7;;-3444::778877;>778BBBBABBCCC?C:99AA?A?B???????A
@ATNG8:00334:06769
GATGGTAGCACACGAGATCTCATCGTACTCATTCGTTTCGGAATGAGACATGTACGTTATTAGTTAATAGCGTACTTCTTTTTCTTGCTTTCGTGGTATTCTTGCTAGTTACACTAGCCATCCTTACTGCGCTTCGATTGTGTGCGTACTGCTGCAATATTGTTAACGTGAGTCTTGTAAAACCTTCTTTTTACGTTTACTCTCGTGTTAAAAATCTGAATTCTTCTAGAGTTCCTGATCTTCTGGTGTCGTCTATCATGTACTACCATCGATTCCGGATAGTCT
+
--6638===@?;656<<:9;;555:<455:996;/09377)/)////99;55;5555.495:44047<>>CBBBBC@BBBBB5BC@CBBA<AA@A:;;A<@@9000AAB@CCBBBCCCDCCC@B@BCCCCBCC?CCCC@BBBAABBCCDCCCCCCD@CCC?CC@D@CBADABBCC=@@ABA7A>A=;;;;;*;BBBC>CCBA@AIBBA=@@@@0A<<;C?B=BHACECCCBD@C@BBBBBB@CCE@@ABBCCBBCCCCCCCDDEEC@CCCCCC@C@C?BBCCCBB
@ATNG8:00334:06786
GATGGTAGCGCATATCAGCGCAGCCCAGAAGATCAGGAACTCTAGAAGAATTCAGATTTTTAACACGAGAGTAAACGTAAAAAGAAGGTTTTACAAGACTCACGTTAACAATATTGCAGCAGTACGCACACAATCGAAGTCGCAGTAAGGATGGCTAGTGTAACTAGCAAGAATACCACGAAAGCAAGAAAAAGAAGTACGCTATTAACTATTACGTACCTGTCTCTTCCGAAACGAATGAGTACCTCTCAGACGCTCGTCCTACCATCGATTCCGGATAGTCT
+
//::6//5<@BA;;;;;49/////7.799399555;498<<<<<;;7;;:>9<<545;99(9.55555555555)5599999'9;6;3;;;0;=>7<A:;9A@@@=B<AB=?@@=AAAAA:95:===<<AA<=>>B@900/<:<<@D=A:@99.5A@?ACCC@BBBBBB>BC?A<;4:::87*777173333$7;29>:===;:?>C>B@BA?A??BAC?B;;;B@@4;4;;@;?:9294::;;<8;B?==;;88877733/3778==<8=:*/*/5=:23...
@ATNG8:00341:06786
GATGGTAGTATATCGCGTCGCTATCCAGAAGATCAGGAACTCTAGAAGAATTCAGATTTTTAACACGAGAGTAAACGTAAAAAGAAGGTTTTACAAGACTCACGTTAACAATATTGCAGCAATACGCACACAATCGAAGCGCAGTAAGGATGGCTAGTGTAACTAGCAAGAATACCACGAAAGCAAGAAAAAGAAGTACGCTATTAACTATTAACGTACCTGTACTCTTCCGAAACGAATGAGTACTACTCTCAGAGACACACTAATCGATTCCGGATAGTCT
+
CBBB@CCCBCABBBCCCBBBBBCDDAEAA?AAAC;;5;;>@ACCCC@CC@C@CB@@???@,?;AABB@@AC699,9@;;;;;';<<<4;;;0;@>9>D@CBBA@@<>8==:@?@?CBCBCB?BBB;;;;:BCADCCC@BBBBBCEC@C?CDD@BBBB@???=????::5:?;?@A>BCCDC<A?=878999(9917900:0//;<A><<BB?B=BBBAA?@?:89@?@=A?BBB<ABB7;:?9;;:;::@@C??ABBCAAACCCC@CCBBB=C?B?BBCCCCB
@ATNG8:00302:06825
GATGGTAGCTCTGCTCTGACTCTCGTACTCATTCGTTTCGGAAGAGACAGGTACGTTAATAGTTAATAGCGTACTTCTTTTTCTTGCTTTCGTGGTATTCTTGCTAGTTACACTAGCCATCCTTACTGCGCTTCGATTGTGTGCGTACTGCTGCAATATTGTTAACGTGAGTCTTGTAAAACCTTCTTTTTACGTTTACTCTCGTGTTAAAAATCTGAATTCTTCTAGAGTTCCTGATCTTCTGGGTGCGCTACAGTCTCTCTACATCGATTCCGGATAGTCT
+
AB@@>ABBBCBBBBBBABBCCCCCCBCCCCBA=A@@@<AB?C@CBBCBCC@DCCCC>B>BJEC?B>CDDCCCCDE@A@@@@0?B<@99989ABB?BBB?BA=;;;CCD@CCCBBBCC@CCC@B?BBCCCBBB?BBBA>BCCCCB@@@BCCFBBBB@CCC@BB@B@BBBCCCCCC?E;<;<.;>C?BBCCC5IGCEG>BBCCCDCBAC5;;;;*;CACK@D@BC?BBCCCBB?B?BBBCCD=@?CC=CCB@@@BBBCCCBBBBCECCBAABC@C@C?CCCCB@?
@ATNG8:00304:06809
GATGGTAGCGCATATCAGCGCAGCCCAGAAGATCAGGAACTCTAGAAGAATTCAGATTTTTAACACGAGAGTAAACGTAAAAAGAGGGTTTTACAAGACTCACGTTAACAATATTGCAGCAGTACGTACACAATCGTAGCGCAGTAAGGATGGCTAGTGTAACTAGCAAGAATACCACGAAAGCAAGAAAAAGAAGTACGCTATTAACTATTAACGTACCTGTCTCTTCCGAAACGAATGAGTACCTCTCAGACGCTCGTCCTACCATCGATTCCGGATAGTCT
+
CBA?>A;5:5<BABCBDBAAA@@@@<ABC@CCCCAB>A>AABBBBC@CC@C@CCBAA@AA0A=ABBBCCCABAC>CBBBCCC5BBCE?CDC:CCC@DBBBBBCDD@B=BB@CCC?CCCBAAAACCDD@B@BB?CCCBACBDCBBBJBC@CBA?ACCCCBBB@DCCCCC@BA?@@@=??=??<ABA@CBBBB3BC?BAAACBBBB>A>ABCC?C?CCDBC@CBBBBCC@C@CCC>BBB@C@A@CBB@BBBAAACCCCCCDA@<@CD@C888BC@C?C>BB>@;==
@ATNG8:00310:06802
GATGGTAGTGTCAGTGCGCGTCGTCCAGAAGATCAGGAACTCTAGAAGAATTCGATTTTTAACACTGAGAGTAAACGTAAAAAGAAAGGTTTTAACAAGACTCACGTTTAACAATATTGCAGCAGTACGCACACAATCGTAGCGCAGTAAGGATGGCTAGTGTAACTAGCAAGAATACCACGAAAGCAAGAAAAAGAAGTACGACTATTAACTATTAACGTACCTGTCTCTTCCGAAACGAATGAGTAACTATAGACTATCTGAGACTACCATCGATTCCGGATAGTCT
+
//695:?A@CCCB?@@BBCBBBAAB@BBC@BBAABD8;7;BC@@@B@CCAC@A@@AAA@00-0>000:999444(4<::<<<)<;:1:-333&35::-4433333333(3,33493/(////88865555577550599;<=>AAABBC@F?AAA>AA????BB?BAA@??::95:AC?CDBBB=A<<899999(9>:>;;;;;;@@B9=9>898:?:>;;;=8=;;;===5:7:>>4;>>8<<;;33,3;;;<=888=>>>BAAAAA>@<?>@>99394:;AB???::
@ATNG8:00313:06820
GATGGTAGAGTATCATGTGTATCTCCAGAAGATCAGGAACTCTAGAAGAATTCAGATTTTTAACACGAGAGTAAACGTAAAAAGAAGGTTTTACAAGACTCACGTTAACAATATTGCAGCAGTACGCACACAATCGAAGCGCAGTAAGGATGGCTAGTGTAACTAGCAAGAATACCACGAAAGCAAGAAAAAGAAGTACGCTATTAACTATTAACGTACCTGTCTCTTCCGAAAACTAATGAGTACTGTATCTATGTGTGCGCTACCATCGATTCCGGATAGTCT
+
3333-43:444:::9:99;55595/)///)////44.45::;:::?:>;=@=??=;9999$:29@<@=>D696A4<;55555$5:499999&55=9=966===@A<A?AA=AAB599>89>?595<<;?AB>9;?;@=@@@:99<<5;.955.5;5445558><<=<A???<???<<=898)8<?9<;<;<.=A<@?<<8::::?B>??AA7948=;;949594444.484444&44468:9;544::444:99<98;;=>>:<=>7:::=<;6;6;2;?7>@A?
@ATNG8:00317:06823
GATGGTAGTCGCTGATGATATCTCCAGAAGATCAGGAACTCTAGAAGAATTCAGATTTTTAACATCTAGAGTAAACGTAAAAAGAAGGTTTTACAAGACTCACGTTAACAATATTGCAGCAGTACGCACACAATCGAAGCGCAGTAAGGATGGCTAGTGTAACTAGCAAGAATACCACGAAAGCAAGAAAAAGAAGTACGCTATTAACTATTAACGTACCTGTCTCTTCCAACGAATGAGTACGTGTGACGTACGTGAGCTACCATCGATTCCGGATAGTCT
+
33;;4:@AA;:4444:;>BBCCDD@CAB<A@@;;9@EADCC666=8::5:699=94999'4<@:45<@@@988?8=?/////$//)/1666&//98<<<<88899489<;6=>>;ABC>AABDFCECCAA@C?BBBB@CCBBBCBB?B?BBC?CCCECBBB>BCBBBC@CC@@???ABAAA<A@>;::::9(9@;@@???BA>><><???D<C<BABCC@CAAAABC@BAC?CBC?AAACCDD9::CCCC???:99B@@@A>>9?999BB?C?C?CCCCCBA
@ATNG8:00317:06840
GATGGTAGATATATGCACGCTCTACCAGAAGATCAGGAACTCTAGAAGAATTCTGATTTTTTAACACGATGAGTAAACGTAAAAAGAAGGTTTTACAAAGACGTCACGTTAACAATATTGCAGCAGTACGCACACAATCGAAGCGCAGTAAGGATGGCTAGTGTAACTAGCAAGAATACCACGAAAAGCAAAGAAAAAGAAGTACGCTATTAAACTATTAACGTACCTGTCTCTTCCCGAAACGAATGAGTAACACATCGTCGTGTCGTGCTACCATCGATTCCGGATAGTCT
+
3833-5:::>=;;:559:56<??A@>B::.55<<<=6=4///////)446<3444444444#4.4///////////(/9:<<<<)9=482???*93--(------56793:4::4888.33:::966222555555.266839825652:39055B7<@BBBABB?::9A>>;98/77<5;;79::+9>;;300/0/'//(/55/62:::/76(5799.5/3----(--46566+22'29;.8;;.3//6//(/866788833389733388<<6@BB@BA?C@D@B777>>>
@ATNG8:00320:06808
GATGGTAGCATACGTGACAGAGCGCCAGAAGATCAGGAACTCTAGAAGAATTCAGATTTTTAACACGAGAGTAAACGTAAAAAGAAGGTTTTACAAGACTCACGTTAACAATATTGCAGCAGTACGCACACAATCGAAGCGCAGTAAGGATGGCTAGTGTAACTAGCAAGAATACCACGAAAGTAAAGAAAAAGAAGTACGCTATTAACTATTAACGTACCTGTCTCTTCCGAAACGAATGAGTACTGCGTCTCACTCTCGCCTACCATCGATTCCGGCATAGTCT
+
/68969@CBCCBAA<@BABEA@@CD?BBCADCCBAB=@?ACA@@==89929??@??DGDC3B@BBAB@@?@::9,9?;;;;;*;?495995&595.5969@DBAB>A>AB=@@C>BBABBCFFCCCCBB;;<=@AAA=A;;:EDCD@C?B;;6;AAABBBB?AB?=9919<99989>?CCA8>9;:,9:;;;):=::>=C=BCB>>@=??>?:?<@ACBCA?A@DAAA=A=ABB=B??;?BBBBBDBAABAABBBBBBA@:7+00:4668866065:,/0@@?BB@
@ATNG8:00330:06804
GATGGTAGAGAGACTGTAGCTCACCCAGAAGACTCAGGAACTCGTAAGAAGAATTCAGATTTTTAACATCGAGAGTAAACGATAAAATGAAGGTTTTACAAGACTCACGTTAACAATATTGCAGCAGTACGCACACAATCGAAGCGCAGTAAGGATGGCTAGTGTAACTAGCAAGAATACCACGAAAGCAAGAAAAAGAAGTACGCTATTAACTATTAACGTACCTGTCTCTTCCGAAACGAATGAGTACGATGAGATCTCGTGTGCTACCATCGATTCCGGATAGTCT
+
//9:6?AABB;;;>;;?B>@;@<<A6>@@;:=99495./)/:////)/:8<88@<00//////$/278889;4//:::1://////&/99383888+8::7<=;<<BBDC@B@CC@CDC@CCCBBCCCCCEDCAAAB>BB@@?@BBBCCBB?B?CA@>ACBBBCCB@CBBAAA?@>9?@A=AAAAA=???@FCCBB3BB?CBBBCBBBC>B?BCBB?B?BACCC@FGBCB@@?B@CCD?ECD>BBCCCCBBBBBBBBCCBBBBBAAABCC?AABBBC?A<@<@B@CC@@
@ATNG8:00335:06816
ATGGTAGGCACTGCGCACACATCCCAGAAGCATCAGGAACTCTAGAAGAATTCAAGATTTTTAACATCAGAGAGTAAACGATAAAAAAGAAGGTTTTTACAAGACTCACGTTAACAATATTGCAGCAGTACGCACACAATCGAAGCGCAGTAAGGATGGCTAGTGTAACTAGCAAGAATACCACGAAAGCAAGAAAAAGAAGTACGCTATTAACTATTAACGTACCTGTCTCTTCCGAAACGAATGAGTACGTGTGACGTACGTGAGCTACCATCGATTCCGGATAGTCT
+
333-48<98<4444444;445555)5:;54449945.5.//:///9498060//)///;;;*836///////7:9991333733333#3;5:-3333$333,3;:::<<@B?B?BB??@?@BBB=AADCCCBBC??>A>@ABB?BBBB?@@C<>;>@@=ABBBBBEB?BBEBBB?>B=@@@7;;ABD;?>>:;;:::+:A=B@>>>>>??<?=@>>>=B<??BBB?CDCCBCB?C>AAC>DDE9:;BCBBBBBBAABCCCCCCBB???C??<??????<??B@CBBCA::
@ATNG8:00340:06825
GATGGTAGTGTGTCTCTGAGAGTAGTACTCATTCGTTTCGGAAGAGACAGGTACGTTAATAGTTAATAGCTGTACTTCTTTTTTCTTGCTTTCGTGGTATTCTTGCTAGTTACACTAGCCATCCTTACTGCGCTTCGATTGTGTGCGTACTGTTGCAATATTGTTAACGTGAGTCTTGTAAAACCTTCTTTTTACGTTTTACTCTCGTGTTAAAAATCTGAATTCTTCTAGAGTTCCTGATCTTCTGGAGATACACATGATACTCTACATCGATTCCGGATAGTCT
+
94:97<>>CCCCBBBCDBBBBBBBBBCCBBBB@A@?D=AA>@=@ABBGEL?BBBAA<A>BBCCAC@AAA000B>772/55559#5<7<?@?7@==A@C;;79A699?CDD@CCC;<9CC@BBB?B@CCCCCAAA@CBDD@CCCCBBA@BAA@C@JDC@C;;9;B?A>B;;:>@@@@<>>?>>0>9>:;;>>A,==9999*9@B9:9AA?>:?BBA0A@>:979=AB=@@BBBBC@B@CGEBBB@A@C@ABBCCCECCBBBBBFBCCBBBBCCCC7949;?=>@CBB
@ATNG8:00346:06832
GATGGTAGACACGTGTGCTCTCTCGTACTCATTCTTTTCGGAAGAGACAGGTACGTTAATAGTTAATAGCGTACTTCTTTTTCTTGCTTTCTGTGGTATTCTTGCTAGTTACACTAGCCATCCTTACTGCGCTTCGATTGTGTGCGTACTGCTGCAATATTGTTTAACGTGAGTCTTGTAAAACCTTCTTTTTACGTTTAACTCTTCGTGTTTAAAAAATCTTGAATTTCTTACTAGAGTTCCTGATCTTCTGGATAGCGACGCGATATACTACCATCGATTCCGGATAGTCTT
+
34==7BCAAC=654<5555;;;<<><<><<<>:==@@2@?:=:<@;BA;;69@9599=6:9<<7;:66599:9::8<<==>+657<<::1///--(---(/9388987:27;9333::;;A<3<1555-----06666355588:7:975558//-(--.(...'.488=9A588>8<8:??.;4969;;;;+;>===4<077<>;@?>>>E:===<<&<//)/:)//(9:159<6:85527275>A77277939<<<8:77779:;>>>>?==7/-----*-*-47999><<6
@ATNG8:00347:06840
GATGGTAGATACTCGCTGATACACCCAGAAGATCAGGAACTCTAGAAGAATTCAGATTTTTAACACGAGAGTAAACGTAAAAAGAAGGTTTTACAAGACTCACGTTAACAATATTGCAGCAGTACGCACACAATCGAAGCGCAGTAAGGATGGCTAGTGTAACTAGCAAGAATACCACGAAAGCAAGAAAAAGAAGTACGCTATTAACTATTAACGTACCTGTCTCTTCCGAAACGAATGAGTACTATAGACTATCTGAGACTACCATCGATTCCGGATAGTCT
+
45;<9>CCBBB?@@BBCCCCDBCCC=BDDBDCCC@@?@@CCDCCCC@CC?B@C@?>>=>=.>?ABCBCBCC?>=3<=9;;;;$;<<<2555&5@<9?BBBEDDDD?C@BB?BBB?BBBBBBCCCCCCCDCBB?BCCE?BAACCCCC@C@B??>?CCCBAAC@CAAACC?BB@BBB?BBCDF@B?@<?BABB3BC?CAAACCCBB<:7;>@A=B<BABBB@CCABBBB?B?ABF>DAA=ABBBBBDCCCBBABBBCBBCBBBDCBB?B???BB@B?C?DDBB>??
@ATNG8:00309:06855
GATGGTAGCTATACGTATATCTATGTACTCATTCGTTTCGGAAGAGACAGGTACGTTAATAGTTAATAGCGTACTTCTTTTTCTTGCTTTCGTGGTATTCTTGCTAGTTACACTAGCCATCCTTACTGCGCTTCGATTGTGTGCGTACTGCTGCAATATTGTTAACGTGAGTCTTGTAAAACCTTCTTTTTTACGTTTACTCTCGTGTTAAAAATCTGAATTCTTCTAGAGTTCCTGATCTTCTGGCTCTCGTAGACAGATACTACCATCGATTCCGGATAGTCT
+
/6//)//34:::9555====CDA956659;<=9<<CD=A@@C=AABB@BB9::AA;8<8<<==8=8666===<<<644444$445988808>;<+0//)/749<<:>?>A>:<774<8=BB>B>@A97738;4;=:7268555:9=<>>??A;771///699596??>;;99::576666+5(-)------%--446.7;8899755559999*9588@<?<AA=??;::<=8;:>>=>>@=B@@<@A@>>>AAA@>>>@B@@>>>7;;:;??;?=A7;;>B?=;
@ATNG8:00319:06870
GATGGTAGATATATGCACGCTCTACCAGAAGATCAGGAACTCTAGAAGAATTCAGATTTTTAACACGAGAGTAAACGTAAAAGAAGGTTTACAAGACTCACGTTAACAATATTGCAGCATTACGCACACAATCGAAGCGCAGTAAGGATGGCTAGTGTAACTAGCAAGAATACCACGAAAGCAAGAAAAAGAAGTACGCTATTAACTATTAACGTACCTGTCTCTTCCGAAACGAATGAGTACTACTCTCAGAGACACACTACCATCGATTCCGGATAGTCT
+
3=::<;;;?AC;66==B;<<@@CCC@CC@?CC;;;92925A@@B:;79?9?5;;:97777'35;<=>>=C=<?@987::99*4<39.44)5<<8>?>C:969;4;?CC@C;;7;A@BB;;9;BCBB;<;979CCCAF;;;?>?C7;5<@@9?BA@:95?;:;;=;<8<=9===6333::3:;;799999'8>69<::<@>?>?C=CC::49=>>>BE599D???@8=88>>:ABB@BBBCCCCBBDBAA;;;;;BBCCDCDDBAD;;;BB6:79?BBBCBBB
@ATNG8:00323:06851
GATGGTAGGCGACATACATACGCGCCAGAAGACAGGAACTCTAGAAGAATTCAGATTTTTAACACGAGAGTAAACGTAAAAAGAAGGTTTTACAAGACTCACGTTAACAATATTTCAGCAGTACGCACACAATCGAAGCGCAGTAAGGATGGCTAGTGTAACTAGCAAGAATACCACGAAAGCAAGAAAAAGAAGTACGCTATTAACTATTAACGTACCTGTCTCTTCCGAAACGAATGAGTACGATGAGATCTCGTGTGCTACCATCGATTCCGGATAGTCT
+
//99578@<::5<;;;:<::0//<<7<<>:>GBBB=A<?=@=555744069=>?BBBBB+B?CCBAA@AA@BA6;;55999'5:29=BCC;CBDACCBDBBAAA=@?BB@CAAA>ADECCCCDBBBBBA::8:AAC@BBAAAAAB?A>@::7:@@ABBBC?CBBBBB@BB?BBB<?>@AA8??A?CEDDD3BB?A=<====?@;?<>>AB;><>@DDB>AACAAAD?C?CCC>BCB?BBBBBBBAAAA@@@@@989<<87878>9>===9<:?;>:=?=@999
@ATNG8:00344:06880
GATGGTAGTATCTGCACACTCTGTCCAGAAGATCAGGAACTCTAGAAGAATTCAGATTTTAACACGAGAGTAAACGTAAAAAGAAGGTTTTACAAGACTCACGTTAACAATATTGCAGCAGTACGCACACAATCGAAGCGCAGTAAGGATGGCTAGTGTAACTAGCAAGAATACCACGAAAGCAAGAAAAAGAAGTACGCTATTAACTATTAACGTACCTGTCTCTTCCGAAACGAATGAGTACTATAGACTATCTGAGACTACCATCGATTCCGGATAGTCT
+
?@??9>@B;//7///7///==<<:;5/--(---77;2;4756,,,,(**/5(,-988;;.;+533444:3333(3344444$44.49?>>0=551559<>>700,/6:=<??C@CCBBCBBCBCCBBCCBB@B;;;@BA@@BBBB@C@BBB?BB@@@C@@<@AA:9:?BA=A?=<>CCCA;@8970AAF@0AA=000@>A@CC?A999??:?:>>A;:4:>?;:89=A489?8<771933;?BBB@@ABB777BCAAABBB?>>?B@@ABA>B?B?BBCBBAA
@ATNG8:00345:06863
GATGGTAGATATATGCACGTTCTACCAGAAGATCAGGAACTCTAGAAGAATTCAGATTTTTAACACGAGAGTAAACGTAAAAGAAGGTTTTACAAGACTCACGTTAACAATATTGCAGCAGTACGCACACAATCGAAGCGCAGTAAGGATGGCTAGTGTAACTAGCAAGAATACCACGAAAGCAAGAAAAAGAAGTACGCTATTAACTATTAACGTACCTGTCTCTTCCGAAACGAATGAGTACTATGTAGAGCTCTATACTACCATCGAATCCTCTTAGTCT
+
4;;>@CAAA@A@BBBBCCCC@CCCD@CCC@BBBBCCAC@CBEDCCC?BB?A=@@>==???+?8;::A<<CB=BC<=<:;;;.5@:;7AAG2CCD@CBBB@@A;;6:6:A=ABB@@AACCCCAAACBC@;;;@CCBB@CAA:::AA@D@CBB@CDCBCCBB?BABCCB?BH@BB;6@8?;>7://)/:::;,;=:AAA>@@@@B:=:===<;?;;;?AA=AB??@AA>A@BCC>BAB?BBC?>?B???BAB>=;:799:9;9==?7;;>@@9;<<@@A=A@@=8
@ATNG8:00339:06903
GATGGTAGTGCGTGAGAGAGAGACCAGAAGATCAGGAACTCTAGAAGAATTCAGATTTTAACACGAGAGTAAACGTAAAAAGAAGGTTTTACAAGACTCACGTTAACAATATTGCAGCAGTACGCACACAATCGAAGCGCAGTAAGGATGGCTAGTGTAACTAGCAAGAATACCACGAAAGCAAGAAAAAGAAGTACGCTATTAACTATTAACGTACCTGTCTCTTCCGAAACGAATGAGTACGAGAGAGCACACGTGTCTACCATCGATTCCGGATAGTCT
+
3:4405;>BCC;;6=<<@A<<=00,/::5;@@;66169==>BBB=:B=;B;:>=9444&45::;><>;=773(3844444$496;.444&5;;8=??BCC?CC@CACC@BBIADBBBBCDCCCCFCCCCC@BBA@=@BBDFCCC?B@@@A@DCCCCFA@>@DCAAA@BB?BAA=@?@?>8@9929@@@@2AA>BBBBBBBCD9:99AA=1838?BBB@BA@@@AA?A;???9=>><:99A@AABAABBBBABBB99:??=?80)/0//;7/5/55<999///
@ATNG8:00356:06419
GATGGTAGTGTCATATGAGAGTGTGTACTCATTCGTTTCGGAAGAGACAGGTACGTTAATAGTTAATAGCGTACTTCTTTTTCTTGCTTTCGTGGTATTCTTGCTAGTTACACTAGCCATCCTTACTGCGCTTCGATTGTGTGCGTACTGCTGCAATATTGTTAACGTGAGTCTTGTAAAACCTTCTTTTTACGTTTACTCTCGTGTTAAAAATCTGAATTCTTCTAGAGTTCCTGATCTTCTGGACGACGCGCACTGACACTATCGATTCCGGATAGTCT
+
BCCC?CCCBAAACCCCCBBBBCCEDBCCCC99;:DFD>CC@C@CBCCCBB?BCDDD?E?@@BC@C@CCCCBBBDD@CBBBB5CC@BBBB=@@@@<@BB?BB?AAACCD@DECCCCCE@BCD@D@BBCEBB9949@AA@CCCCECCFCBBBDCCCC@CBB@BD?C?BCCCBBBBD@DBBBC;B?A;;;:;:*;CCCF=@@DCCCCCCD?BBBB2BBBBCACACCACCCBDBC@C@CCCCCC>BAB?BBBBBCABBCBABBBBCCCDBBCD?B?B@CCCDAAA
@ATNG8:00359:06402
GATGGTAGTAGTACACTAGTCATACCAGAAGATCAGGAACTCTAGAAGAATTCAGATTTTTAACACGAGAGTAAACGTAAAAAGAAGGTTTTACAAGACTCACGTTAACAATATTGCAGCAGTACGCACACAATCGAAGCGCAGTAAGGATGGCTAGTGTAACTAGCAAGAATACCACGAAAGCAAGAAAAAAGAAGTACGCTATTAACTATTAACGTACCTGTCTCTTCCGAAACGAATGAGTACTGTATCTATGTGTGCGCTACCATCGATTCCGGATAGTCT
+
3834.5<@;:;CCBDBCBCEFAA@A?BAA?@@@A@A=A8:;BCBBC@BB@C@BBAABBBB5B@CCCBBBBB@@@9@AACCDC5=C@C?CCC<CCCBCCCCDDCBB@E@??>@CC@BBADCCCDCCBBBBCAA>ABBC?BBCBA@AB<A<@@A?ABBBCDCC?AADCCC@BB?99:<?????8<?@;:99999%9@<A999CCB??;?:==@@<?<?@C@@<@A???BA?C@BBB>BBB?BCCCBCCBBB@@@CBBBBBBB>@@>>><AD??>><><>=A>@A999
@ATNG8:00380:06405
GATGGTAGTATATCGCGTCGCTATCCAGAAGATCAGGAACTCTAGAAGAATTCAGATTTTTTAACACGAGAGTAAACGTAAAAAAGAAGGTTTTACAAGACTCACGTTAACAATATTGCAGCAGTACGCACACAATCGAAGCGCAGTAAGGATGGCTAGTGTAACTAGCAAGAATACCACGAAAGCAAGAAAAAAGAAGTACGCTATTAACTATTAACGTACCTGTCTCTTCCGAAACGAATGAGTACTGTATCTATGTGTGCGCTACCATCGATTCCGGATAGTCT
+
88<<9BBBB@@56555<5559///<,//:679::;4.5.5<;;@55.59499=>A:99994#9.49;;;;;;444(4:;<=???&;;:?;?@G2=<<7;B@CBAA@@5;5;A=ABB@CCAABBBBBACCCBCBB?B@@?7;;;;AA@@6;5;<;5;@@@A@@@@CCECA@<9939=;5;>>>>68775779999%7@<A<?@CCB>@1815==9;A9>?BBD@DB@@?BC?B=@?>99:939?>?ABAAAA>??AAABA@?>>?@B?A=A::8771807/27:>888
@ATNG8:00382:06402
GATGGTAGTGTGTCTCTGAGAGTAGTACTCATTCGTTTCGGAAGAGACAGGTACGTTAATAGTTAATAGCGTACTTCTTTTTCTTGCTTTCGTGGTATTCTTGCTAGTTACACTAGCCATCCTTACTGCGCTTCGATTGTGTGCGTACTGCTGCAATATTGTTAACGTGAGTCTTGTAAAAACCTTCTTTTTACGTTTACTCTCGTGTTAAAAATCTGAATTCTTCTAGAGTTCCTGATCTTCTGGAGATACACATGATACTCTACCATCGATTCCGGATAGTCT
+
----(--68=4449444555<6559<55599949333/4=7>9===>>@@@ABBEI@G@CCCC9;9;BCBGCBBC=;;;;;*5:.9@<D>A@@=9=<A=AE?ABAAAIAEDCBBBCC@CCB@B@CBBBBBBB>ABBB?CCCBCCBBBBBBDCCDD?CAB?BG@C@CCDBAAB@A;A;;;;;*;9A9AABBB0>@BA@:@@BAAAAA?@=====,=BA@B@C@DC?@@@@@@A>A>ABBBBC@BBC@CCCCCDDCCBBBDCBBABBEAB999BB>B@C@BBBCCBB
@ATNG8:00383:06418
GATGGTAGCTATACGTATATCTATGTACTCATTCGTTTCGGAAGAGACAGGTACGTTAATAGTTAATAGCGTACTTCTTTTTCTTGCTTTTCGTGGTATTCTTGCTAGTTACACTAGCCATCCTTACTGCGCTTCGATTGTGTGCGTACTGCTGCAATATTGTTAACGTGAGTCTTGTAAAACCTTCTTTTTACGTTTAACTCTCGTGTTAAAAATCTGAATTCTTACTAGAGTTCCTGATCTTCTGGTATGACTAGTGTACTACTACCATCGATTCCGGATAGTCT
+
389::?ACABBCBBBBDCCCDFC9;<A??A@@=AA@@:AB>C=AAACCCC@CDBA@?B8;;9A<@=BB@BAB@;@@BBBBB1?=;93333&3<<<8B=C?BC@A@ABA@=ABAAACAA>BBC@B@CB@?????<@AAA<>>>@@??;;;>=>;8885;=>:>>8=9=;;<@@@DD8==DDH;D38188>=>/>?:<@0717:///::5837777(7675507;AA88:??AA@A<A7;:@=>==@>?<>??>988;;;=>>@@DD=;;6;=>====A<?<???>>><
@ATNG8:00354:06455
ATGGTAGCTCTGCTCTGACTCTCGTACTCATTCGTTTCGGAAGAGACAGGTACGTTAATAGTTAATAGCGTACTTCTTTTTCTTGCTTTCGTGGTATTCTTGCTAGTTACACTAGCCATCCTTACTGCGCTTCGATTGTGTGCGTACTGCTGCAATATTGTTAACGTGAGTCTTTAAAACCTTCTTTTTACGTTTACTCTCGTGTTAAAAATCTGAATTCTTCTAGAGTTCCTGATCTTCTGGGTCTACGCTCGTCGCGCTACCATCGATTCCGGATAGTCT
+
///)///0:55@AABCABBBA===DFCID=;9;;?;6<C?C?BCDFCCC?CCDCF@C@DBBB?CACCCCC;;;CACCMFI5@@>?ABD=BBCC?AAB?BB:;;BCDF@CCCCCCCC?CBB@B@CBBBBBBB@BCCC?BBBBCCCCCBCCCBBBC?CCC?BB@C?AACDDDBBCC>CFG=D@C;;;;;:*:B@@A=ABBBDC@AAA5;<;;*;AAAD=A=@A>ABBBBGGAD@DBCBCB@B@@B>@CCEBBBCBBBCCBBBBBB>BA@@DB@C?B??@BBCAA
@ATNG8:00358:06472
GATGGTAGTGATACAGATCAGACACCAGAAGATCAGGAACTCTAGAAGAATTCAGATTTTTAACACGAGAGTAAACGTAAAAAAGAAGGTTTTACAAGACTCACGTTAACAATATTGCAGCAGTACGCACACAATCGAAGCGCAGTAAGGATGGCTAGTGTAACTAGCAAGAATACCACGAAAGCAAGAAAAAAGAAGTACGCTATTAACTATTAACGTACCTGTCTCTTCCGAAACGAATGATTACGATGAGAGAGCTCTCTCTACCATCGATTCCGGATAGTCT
+
;70/+//44<554<9999555<:::7555.555555496;555:::5::0549<;;;;;;$3-398334<;9<<377944444#44.45::</<>=9;;;@?=<<<9<9<<:>==:=C>>C>@@<<;>><>?>=@@;;59==>>?>C=B=B:929@94:5;@;@A>:9=7991447,33;<<3===8BBBBBB)BC@BB@AABBCC?C>A<AA2:36:<00+0<:<?BB?C>BCC<>>:4478@;ACAA???@>==?>?887==@=>17777;>;?:=7;>??>>@
@ATNG8:00370:06485
GATGGTAGGCGACATACATACGCGCCAGAAGATCAGGAACTCTAGAAGAATTCAGATTTTTTAACACGAGAGTAAACGTAAAAAGAAGGTTTTACAAGACTCACGTTAACAATATTGCAGCAGTACGCACACAATCGAAGCGCAGTAAGGATGGCTAGTGTAACTAGCAAGAATACCACGAAAGCAAGAAAAAAGAAGTACGCTATTAACTATTAACGTACCTGTCTCTTCCGAAACGAATGAGTACCTCTCAGACGCTCGTCTACCATCGATTCCGGATAGTCT
+
--56069><>;95<>?>?DCCCCFD:;;C=?>@@AB>C>@@B999A?@@:@;?<9959999#94=<>B><A;>BB<B6;;CCC3CC@B@BEH<CCHABDBA@CC;;7:<?>;A>?;?BBCCCC@@@A@@BCBB?@@@B=@@BBBCCC@I@BBCABCCBCBBA?AAA@AA?BA?BBB8::?==6;881989898%9>;=?8?@AC?>>=?>>AB>B?A?C@@=@DBBBBB?B>@@C<BAC9::A???@<AABBBCBBBBBBBABBBB?C988A@<@<@=@?@@;;;
@ATNG8:00371:06460
GATGGTAGCTCGCTGATGATATCTCCAGAAGATCAGGAACTCTAGAAGAATTCAGATTTTTAACACGAGAGTAAACGTAAAAAGAAGGTTTTACAAGACTCACGTTAACAATATTGCAGCAGTACGCACACAATCGAAGCGCAGTAAGGATGGCTAGTGTAACTAGCAAGAATACCACGAAAGCAAGAAAAAAGAAGTACGCTATTAACTATTAACGTACCTGTCTCTTCCGAAACGAATGAGTACTATAGACTATCTGAGACTACCATCGATTCCGGATAGTCT
+
588A@==CCABAA@CBJFCCBBCCC@CCC@CBBBAA?A@BBCCDBB@BC@C@CCC@@@@@1?ABBBBCBBBAA@:@?AAABB5BC@C@CBB;CDDACCCCCCCCC@B@BB@BCC@BBBCCCCDCCCBBBCCC@CBBB@BBBBBBAB?C@CAA>BCCCBCBC@BBBBAA?AB=ABB499A@@;?<<899::99%9<;>B;BBBBBA:>:;9@@5>:>?B@@=@BAABBB?B?CBF>CBB?999ABBABBBBBBCCBDDDD??@CBBA?A00000*07;<@@@C:::
@ATNG8:00378:06484
GATGGTAGGACGAGCGTCTGAGAGGTACTCATTCGTTTCGGAAGAGACAGGTACGTTAATAGTTAATAGCGTACTTCTTTTTCTTGCTTTCGTGGTATTCTTGCTAGTTACACTAGCCATCCTTACTGCGCTTCGATTGTGTGCGTACTGCTGCAATATTGTTAACGTGAGTCTTGTAAAACCTTCTTTTTACGTTTACTCTCGTGTTAAAAATCTGAATTCTTCTAGAGTTCCTGATCTTCTGGGCTGCGCTGATATGCGCTACCATCGATTCCGGATAGTCT
+
////)/7<6?@@8555<<>566<@<@BBCCCC?C;;;6;A>B@EDBBA@@@BCCCC@CBCCBB>B?BCCCCCICC@CBDDD5BB>A@@@=@BBD?BBCBID;;;CCBB@BBDCCCCD?@@C@E@CCA@@BBB?CBBB@CCCCDCCCC@?@B@@@D?:;;>BB=B?CBCCCBBBB;>:999*9;@;;;;;<*;BCDI=CCCCHEBBBC@CCCC3CA@AI@D@BB?ABDBBAC@C@BBBCCC>AAHJ?D;;;ABBBECCCCCCCCDG@AABCCC@B?B@ECCC;;;
@ATNG8:00383:06495
GATGGTAGGCGGACATACATACGCGCCAGAAGATCAGGAACTCTAGAAGAATTCAGATTTTTAACACGAGAGTAAACGTAAAAAGAAGGTTTTACAAGACTCACGTTAACAATATTGCAGCAGTACGCACACAATCGAAGCGCAGTAAGGATGGCTAGTGTAACTAGCAAGAATACCACGAAAGCAAGAAAAAGAAAGTACGCTATTAACTATTAACGTACCTGTCTCTTCCGAAACGAATGAGTACAGAGAGTACGATATGTCTACCATCGATTCCGGATAGTCT
+
--58(,,:6.0)/87/45:9;;<?@B>AACA;;9@992969:@BB@D@BB@B@CBCBBBCC5CACCHGGCCCBBB8@A;;;;;';=2525::+:<<8=C@CDDCBB@C@CC@CCC=@ACEBBA@@CCCCBC;;8;A@B?BCCBBBDD@JACCD?BBDDDCBC?CBBBCC@CC?BBA=CC@@@9@@>;<<===,999*9;<<AA@=>7:59///(/)/5<<9;??AB@@A=@<?@D8<?;9::>?BEBBBBBCB@@@BBBCAAA:::?;?@AABB=>;A=BBA>===
@ATNG8:00387:06457
GATGGTAGATACTCGCTGATACACCCAGAAGATCAGGAACTCTAGAAGAATTCAGATTTTTAACACGAGAGTAAACGTAAAAGAAGGTTTTACAAGACTCACGTTAACAATATTGCAGCAGTACGCACACAATCGAAGCGCAGTAAGGATGGCTAGTGTAACTAGCAGGAATACCACGAAGCAAGAAAAAAGAAGTACGCTATTAACTATTAACGTACCTGTCTCTTCCGAAACGAATGAGTACACACTCTCATATGACACTACATCGATTCCGGATAGTCT
+
455<7<@@:8444445:<=@ABCCC<::9=@@==00)/2///;;;>9;86;6/0/=;;;=*0+/=;>>::8333(334444&4;.4.555&5::166>>=>=AB>B?CD@BBA8?>>@<@<;;A;;;<>99.4444.4;:;565<7A=@9949@@@@@?>8;<77773-3277717733.3993//////#/;4///77=<<977578:=5;8;;=885455==AA>A<??A9?>>9<?<<>BBBBBBBBA<<<679988::::;:::=<7<6:48888888
@ATNG8:00390:06451
GATGGTAGATATATGCACGCTCTACCAGAAGACTCAGGAACTCTAAGAAGAATTCAAGATTTTTTAACATCGAGAGTAAACGATAAAAAAGAAAGGGTTTTTACAAAGACTCACGTTTAACAATATTGCAGCAGTACGCACACAATCGAAGCGCAGTAAGGATGGCTAGTGTAACTAGCAAGAATACCACGAAAGCAAGAAAAAGAAGTACGCTATTAACTATTAACGTACCTGTCTCTTCCGAAACGAATGAGTACACACTCTCATATGACACTACCATCGATTCCGGATAGTCT
+
339:7<BCA@B;;655<<=<<<<66.59949------(-(-86/0)/:4:;6;543-///////#/)///////33377.799333333#377(33(3333$3333(3833337777(2+253655/5668=CCCCCCBBB@9:6:A?>;@@@@@@??8<8<00-0AB@AAAA?ADDA@?<?>9??@49:@@@,:9:39====.?@?BAAAA@@@@;<;>>>><A=A@CBA>@@@BBBB?BABCC>B??=@BBBCCBBBBBBBBBBAAACBBBCBBB>AABBCB?A?AACBBBA??
@ATNG8:00392:06475
ATGGTAGCAGACGTGACAGAGCGCCAGAAGATCAGGAACTCTAGAAGAATTCAGATTTTTAACACGAGAGTAAACGTAAAAAGAAAGGTTTTACAAGACTCACGTTAACAATATTGCAGCAGTACGCACACAATCGAAGCGCAGTAAGGATGGCTAGTGTAACTAGCAAGAATACCACGAAAGCAAGAAAAAAGAAGTACGCTATTAACTATTAAACGTACCTGTCTCTTCCGAAACGAATGAGTACGATGAGATCTCGTGTGCTACCATCGAGGTTGTAAAGTCT
+
4<<7>589<;>@@??DCBBCBB?>:>:;6;BBABB7;6;AAAAAB=;;5;:@@??=??A1?=?BBDE???:::58;>BDDC,;;;6;?DEE=C;<7;:99=</00)/)/939/505<<<=@@AGHGCCD@@@=B:;;8;CBBCC@@<A?BBBAEDCBBBBB?BCCCAA?A>=>@=)00:::599=<889898$9;<;?<@99>851545579+86(5;@AA?CC>=>==3838<?8?9827;=?BBBBABBCCBBBBA<<///57995;77:<<)/,/78:6A>>>
@ATNG8:00395:06458
GATGGTAGCTATACGTATATCTATGTACTCATTCGTTTCGGAAGAGACAGGTACGTTAATAGTTAATAGCGTACTTCTTTTTCTTGCTTTCGTGGTATTCTTGCTAGTTACACTAGCCATCCTTACTGCGCTTCGATTGTGTGCGTACTGCTGCAATATTGTTAACGTGAGTCTTGTAAAACCTTCTTTTTACGTTTACTCTCGTGTTTAAAAAATCTGAATTCTTCTAGAGTTCCTGATCTTCTGGATAGCGACGCGATATACTACCATCGATTCCGGATAGTCTT
+
//663:88@;;;><?<=@CC?;;656;9445;5;BCC=CC@DACBBECCC@C=;;C@CACBCB@C?BBBBBBCBC:99>>>+:9<>889.3::>:?CC69:?ADABBC?BBBBBBBB?BAA>@;@@998>;<7<BAA<@????;==><<AA9::96:77:=>;@=@@@@==967087777,77>7:8CCC.A=??@9@>=55557222'52525#5577=6;49948882526263<;<:9;579>55555556665558;99988847....54927298//../(
@ATNG8:00396:06467
GATGGTAGATACTCGCTGATACACCAGAAGATCAGGAACTCTAGAAGAATTCAGATTTTTAACACGAGAGTAAACGTAAAAAGAAGGTTTTACAAGACTCACGTTAACAATATTGCAGCAGTACGCACACAATCGAAGCGCAGTAAGGATGGCTAGTGTAACTAGCAAGAATACCACGAAAACAAGAAAAAAGAAGTACGCTATTAACTATTAACGTACCTGTCTCTTCCGAAACGAATGAGTACTATAGACTATCTGAGACTACCATCGATTCCGGATAGTCT
+
33<<9BBBCDC@;6555<55599:455>9=@BBBC?B?BBBAABB?BC@C@BBBBCBCB3B@CCCBBBA>777)8=??ABB2BC@B@CDD;CCE@CCCCCECCC@C@BB?BCC@BBBBBBCBDFCCBCCBB?CCBB@BB???BBD>D?BBB?BDBBACCC@AACACC?BB?BBB?BACDDE9?=9:99988%8939=@AAAABB?><>@BB6;8;BCBB@BC@@?AA>A?ABB>BDD?:::BBAA@AAA>=>A@<===857BBCB?CAAABB?B?C?BBCB?@?
@ATNG8:00399:06488
GATGGTAGATATATGCACGCTCTACCAGAAGATCAGGAACTCTAGAAGAATTCAGATTTTTAACACGAGAGTAAACGTAAAAAGAAGGTTTTACAAGACTCACGTTAACAATATTGCAGCAGTACGCACACAATCGAAGCGCAGTAAGGATGGCTAGTGTAACTAGCAAGAATACCACGAAAGCAAGAAAAAAGAAGTACGCTATTAACTATTAACGTACCTGTCTCTTCCGAAACGAATGAGTACATAGATATACGTATAGCTTCCATCGATTCCGGATAGTCT
+
=BBC@CCBBBCCBBBCDFBBBGECC@AAAAIHCCCC@C?CCBBBCB@BB@B?BBBBCBBB2B?BBDBBBBBBBA;@?9;;;<*<C>B>BCD;DCCADCCCCBB;:9;@BE@C@A?@BBBBCCCCCAAABBBB@BBBG;;;CBBBAA?B@D@@@ACBBBCCC?AAAAAA?CC@BBB;??99929@@;::9999%9@<>999BB@AC?B?AA@@7;7;?BBB@CCCBCBB?B@BBB=BDD?BBBBBBBBBCCCCCCAABA>>D???<A<AADAAA;?;@=AAA?::8
@ATNG8:00399:06494
GATGGTAGGACGAGCGTCTGAGAGGTACTCATTCGTTTCGGAAGAGACAGGTACGTTAATAGTTAATAGCGTACTTCTTTTTCTTGCTTTCGTGGTATTCTTGCTAGTTACACTAGCCATCCTTACTGCGCTTCGATTGTGTGCGTACTGTTGCAATATTGTTAACGTGAGTCTTGTAAAACCTTCTTTTTACGTTTACTCTCGTGTTAAAAATCTGAATTCTTCTAGAGTTCCTGATCTTCTGGGCTGCGCTGATATGCGCTACCATCGATTCCGGATAGTCT
+
3388.44:.444443::;;=>>AB=@@?@C;;6;>>A;CC>@><===>@@:ABB=>:>9><<<8<8;9;<665:<499;99(9<7;;=@8;;@>495999@=999@@B@BBBCCBBC?@@D@F@BBCD;;;C@CCCC@CABACBBBBCCBC@CAA>@BA>AA=@<@BC;;;CBC;>>?>@7@=C>BBCCC5BCCDF?GCCCBBCBBB?BAAA0A@?A@=@<@C?BCGCCCC@B?ABBDCB?A@DE>B;;;;BBBBCCBBBJBBAA=@BCBBC@C@C@CCCC@;;
@ATNG8:00352:06508
GATGGTAGTACATGATAGACGACACCAGAAGATCAGGAACTCTAGAAGAATTCAGATTTTTAACACGAGAGTAAACGTAAAAAGAAGGTTTTACAAGACTCACGTTAACAATATTGCAGCAGTACGCACACAATCGAAGCGCAGTAAGGATGGCTAGTGTAACTAGCAAGAATACCACGAAAGCAAGAAAAAAGAAGTACGCTATTAACTATTAACGTACCTGTCTCTTCCGAAACGAATGAGTACGATGAGATCTCGTGTGCTACCATCGATTCCGGATAGTCT
+
/;;;=@ACBBBBCCCCBCBB@@ABB@CBB>BBCBBBAH@CCFDCCC@@?<@?BA@BBBBB5C?BBCECCDDCCC=BB::9:9*9G;A<BBB:BCCADCAAABBAA?@ACC@CCC?BACCCBACBBCBBBCBB?BEAA>BCCCCCCA>B@EAA?AFCCCBBC@DCBBBB?CC@FBA<>A999/7<<;879899$9;99@<B==A@:;8<88?C<?<?CCBB@BBBBBCC@C?CCC=CCC>AACCDCCCBBBB@@A@@@BBB>>>BBB@C@<<?@=D;>8???C988
@ATNG8:00364:06536
GATGGTAGTACATGATAGACGACACCAGAAGATCAGGAACTCTAGAAGAATTCAGATTTTTAACACGAGAGTAAACGTAAAAAGAAGGTTTTACAAGACTCACGTTAACAATATTGCAGCAGTACGCACACAATCGATGCGCAGTAAGGATGGCTAGTGTAACTAGCAAGAATACCACGAAAGCAAGAAAAAAGAAGTACGCTATTAACTATTAACGTACCTGTCTCTTCCGAAACGAATGAGTACGTGTGCGACGTGTCTCCTACCATCGATTCCGGATAGTCT
+
/:;<?BC@@:54945::<=CB@@@B:B=C7;?>6668>8==B<A@C??@<;7::>>====)566@@<B9::@@?5=@94949$4<.4.5<<0==@<?BAACCCCCAC@BC=A;;7;BCCCDDBBBA@@@AAA@EHDCAAAABBCCE@C@BBA@BABA@??@>A?@@BB@BB?BCC>A@;:;5:00)0/0///$/:;=848BBBCC;><?:99@D5;;BA@;@CAACCC@C@BBB?BDDACCCGDBB@@@BBBBBBBCC:99B:?<>5:///9:5:5:5;<?8888
@ATNG8:00374:06503
GATGGTAGATACTCGCTGATACACCCAGAAGATCAGGAACTCTAGAAGAATTCAGATTTTTAACACGAGAGTAAACGTAAAAAGAAGGTTTTACAAGACTCACGTTAACAATATTGCAGCAGTACGCACACAATCGAAGCGCAGTAAGGATGGCTAGTGTAACTAGCAAGAATACCACGAAAGCAAGAAAAAAGAAGTACGCTATTAACTATTAACGTACCTGTCTCTTCCGAAACGAATGAGTACTATAGACTATCTGAGACTACCATCGATTCCGGATAGTCT
+
33;<5:@@@@=:?565<<=99::;;4:>C@CCDJAA?@=A@B@@@A>BB@E@A?@?@?==,>8?>??BA?=>;<3<;:;9:9'4;49.999*:@B?A;;:BB@CC@C@ED@BBB?BB;<;DFJIFCCCBBA@=@CBB?CCCCCC;;8;?C;<8:AA@BCBC?CCBBBC=@?=?B>;@:???134<>BCCEGG):997A?AB=BC@<@<>=?@9=9=>C;;9;B@??BB?A=???9<??;877@ABCBBCCBCABBBBBA?????>>>B>==B@=A?B?BBBB888
@ATNG8:00376:06531
GATGGTAGCATCATGCATATCTCACCAGAAGATCAGGAACTCTAGAAGGATTCAGATTTTTAACACGAGAGTAAACGTAAAAAGAAGGTTTTACAAGACTCACGTTAACAATATTGCAGCAGTACGCACACAATCGAAGCGCAGTAAGGATGGCTAGTGTAACTAGCAAGAATACCACGAAAGCAAGAAAAAAGAAGTACGCTATTAACTATTAACGTACCTGTCTCTTCCGAAACGAATGAGTACGATGAGAGAGCTCTCTCTACCATCGATTCCGGATAGTCT
+
//67)//99<<>=;;;<565<666=8<??766C9;6:>9=;;;;<=5:5:838=773888'8-3333;==@A@?6<;94444$4=395:==/A<@?B@AAAECCC@C?CC@DBC@BBBB@@BCACBHCC;=;@CCCC;;<BABABB?C=@;;8;ABBCBCB@CAAABB@BB?BBB>?B???8>??;??AAAA(?<=?B@BA;BBB@C?@7<=0;6;=BBC@BBCC@???C????9=><9??>?ABB?????@@@@@??=;=8877=:>886:7386;9:::A888
@ATNG8:00379:06530
GATGGTAGTGATACAGATCAGACACCAGAAGATCAGGAACTCTAGAAGAATTCAGATTTTTAACATCGAGAGTAAACGATAAAAAGAAGGTTTTACAAGACTCACGTTAACAATATTGCAGCAGTACGCACACAATCGAAGCGCAGTAAGGATGGCTAGTGTAACTAGCATGAATACCACGAAAGCAAGAAAAAGAAGTACGCTATTAACTATTAACGTACCTGTCTCTTCCGAAACGAATGAGTACCTCTCAGACGCTCGTCCTACCATCGATTCCGGATAGTCT
+
3;:;>ACDCCCCCCECCBBBCCCAA?ABC?CCC;;9=@=@BB;:9E@DC?B=;;883333$349@?BB@?79:::18////666'//(3,333&333,39888;737,2156477859999CCCCCECDDBBBC@CCBB?B@@>AB998;@CCC@BCCCCAAA?CCCAACCCDAAA@?BBBBB=BBC?AAAAA2AA?BCBDCBBBC@B@BBBB=@=@BCAA?BBBBBCCAC@BBB=BCB?BBBBBBB@BBBBAABCDCBBBBB??BB?>@@@@@<A;@;@AAA@@@
@ATNG8:00383:06512
GATGGTAGTACATGATAGACGACACCAGAAGATCAGGAACTCTAGAAGAATTCAGATTTTTAACACGAGAGTAAACGTAAAAAGAAGGTTTTACAAGACTCGTTAACAATATTGCAGCAGTACGCACACAATCGAAGCGCAGTAAGGATGGCTAGTGTAACTAGCAAGAATACCACGAAAAGCAAGAAAAAGAAGTACGCTATTAACTATTAACGTACCTGTCTCTTCCGAAACGAATGAGACTGCGTCTCACTCTCGCCTACCATCGATTCCGGATAGTCT
+
3988<@@AAAAB@@@AAABBABBCC@CDD@@@ACBB?B@DCAAADC@CC@C@FDC;;;;;*;?CBCCCCCCCCD>DDBBBBB5BC@C>BBA7A:;6;AABCDIAGACC@CCC@CCCCCCCAABDCCCE@?<@CCC@CCBBBB@@=@?CBC?BCCDBBA@>ABBBCC@::99BA>@?9997&333,3:;;<+4444=BBDDBBB<=:>AA?<@<@AAB><??<=;;;<@<@@C:@::7;BB???:::B@?>BABABBBBB?BBB>B789BB?B?D@BBAA::;
@ATNG8:00384:06508
GATGGTAGAGAGACTGTAGCGCACCCAGAAGATCAGGAACTCTAGAAGAATTCAGATTTTTAACACGAGAGTAAACGTAAAAAGAAGGTTTTACAAGACTCACGTTAACAATATTGCAGCAGTACGCACACAATCGAAGCGCAGTAAGGATGGCTAGTGTAACTAGCAAGAATACCCGAAAGCAAGAAAAAGAAGTACGCTATTAACTATTAACGTACCTGTCTCTTCCGAAACGAATGAGTACAGAGAGTACTATATGTCTACATCGATTCCGGATAGTCT
+
6;;D@@?BBBBBAAACBBBDABBCM>CCG@CBBBBB>B?BDCCCED@CC?B?AA>99999'7;=??BBCAA@CD=>?;:::;';>;>;@@@7@CC@CCCFCBCCCAC@CD?DBE@BBBBBBCCCCCDDCBCB?AA@@=A@A@AC999;?CBB@CCDBCBCD?CBBBAA>@B?====6==B8@?A?CCCDG2BB?CAAACAABB<?<>@@A8?;??AAB?@@??===<@<@@@9>??<???CB??AAAAAAAA===AAAA;::<=>>=>>D:>:@==888=?@
@ATNG8:00386:06547
GATGGTAGCGCATATCAGCGCAGCCCAGAAGATCAGGAACTCTAGAAGAATTCAGATTTTTAACACGAGAGTAAACGTAAAAAGAAGGTTTTACAAGACTCACGTTAACAATATTGCAGCAGTACGCACACAATCGAAGCGCAGTAAGGATGGCTAGTGTAACTAGCAAGAATACCACGAAAGCAAGAAAAAGAAGTACGCTATTAACTATTAACGTACCTGTCTCTTCCGAAACGAATGAGTACTGCGTCTCACTCTCGCCTACCATCGATTCCGGATAGTCT
+
5=?@=B9;;@FBCDCCCBBBABBEE?BBCABAABCC@C?BBDBBBC@CD?C?CBBBCCCC3C?CCCCCCCCBB@6A@:::::';@9=5955&5A@:?B>CCCCBB?B@CC@CCB?BBDCCCACBBBABBBDF@CCCB>AACCBBBB;>:?BA;ABBCCCBB>BCCCCC@BB?BCC=??@??8@??;?AAAA3BC?BEBDCCCCC>A?BBBB=?>?CCCC@BBBAABC@B@DCM@C@A?@BBDBBB?@?BBBBBCBBCBACB@BBC@CCBBAB?DAC?BBBA::9
@ATNG8:00391:06543
GATGGTAGCTCGCTGATGATATCTCCAGAAGATCAGGAACTCTAGAAGAATTCAGATTTTTAACACGAGAGTAAACGTAAAAAGAAGGTTTTACAATACTCACGTTAACAATATTGCAGCAGTACGCACACAATCGAAGCGCAGTAAGGATGGCTAGTGTAACTAGCAAGAATACCACGAAAGCAAGAAAAAGAAGTACGCTATTAACTATTAACGTACCTGTCTCTTCCGAAACGAATGAGTACGAGGAGCACACGTGTCTACCTTCGATTCCGGATAGTCT
+
BDBB?BBBBCCDCDDCCBBBBBBCC@CBD@CCCCAA?B@CCFDGCC?BB?B?ABB;::::)98?BBBBCDC:::.9@:;;;;';<::2555&5::7<@@GDDHCB=A=;;7;CC@FBBCCDFHHBBBBFCDB?BBCC@CBAA@@?C?C@CAA>ABBBBCCC?CBCCDD@??<?BA>ABBBB>AAA@99::9(:?<@BBBBCB@?7:7;=>A5;6;>AAA?ACBBBBB?B?BBB>BCD?BBBBBCCAAA@AAABBBBBBBAAABE@C?AAAC@D?B?BBBBBBA
@ATNG8:00395:06528
GATGGTAGTATATCGCGTCGCTATCCAGAAGATCAGGAACTCTAAGAAGAATTCAGAATTTTAACACGAGAGTAAACGTAAAAAGAAGGTTTTACAAGACTCACGTTAACAATATTGCAGCAGTACGCACACAATCGAAGCGCAGTAAGGATGGCTAGTGTAACTAGCAAGAATACCACGAAAAGCAAGAAAAAAGAAGTACGCTATTAACTATTAACGTACCTGTCTCTTCCGAAACGAATGAGTACTATAGACTATCTGAGACTACCATCGATTCCGGATAGTCT
+
44:<7<DCDCCBBBFBDDCBBBCB>9>00+/77444.5./99/0)0>4//)/8/0//)/::&/)/97::>>>;??<9:;BCCC5;;8:=AAA9B;;8;AABDDCAA?@@BC@CCD@BBBBBCFGCCBBBAA:;4;@;;6;@@@AA::7;GEBB?BCBDCCBB?BAAAAA?:939A=/777778(8<;9<<<<=<&?>;;B=BB>C@>:;:99>>.717=AAA?A@????@;>=:::/9991999?ABBBBEBCCAAACBBBAAABBBC@E@??BB?B>A>ACDC???
@ATNG8:00367:06564
GATGGTAGATACTCGCTATACACCCAGAAGATCAGGAACTCTAGAAGAATTCAGATTTTTAACATCGAGAGTAAACGATAAAAAAGAAAGGGTTTTTACAAAGACTCACGTTTAACAATATTGCAGCAGTACGCACACAATCGAAGCGCAGTAAGGATGGCTAGTGTAACTAGCAAGAATACCACGAAAGCAAGAAAAAGAAGTACGCTATTAACTATTAACGTACCTGTCTCTTCCGAAACGAATGATACGTGTGACGTACGTGAGCTACCATCGATTCCGGATAGTCT
+
//996:AACBBB=<<<<@@;>;?<4B@@<?<<>>;8<9@@C;<9B@CC@C@;;995==>*>8<955<<<;<998/7/0//////#///(//(3;;;'3343(3;33377777.7,333933.3:::=BLGFFBBBAB??>@BDD@CAAABBBB<?=@BB?BCCDCCCC?CCCCBB@BB@989=@@=>>8?BB?BDDDD3AA>ABBBBBBBA5759@@@1837?BDC?CDCBCBA<?<?@A;ABB?AAAABBCCCBBBBBBBBAAAAAAAAC@BBBBBB?B??<AAAA>88
@ATNG8:00367:06581
GATGGTAGGACGAGCGTCTGAGAGGTACTCATTCGTTTCGGAAGAGACAGGTACGTTAATAGTTAATAGCGTACTTCTTTTTCTTGCTTTCGTGGTATTCTTGCTAGTTACACTAGCCATCCTTACTGCGCTTCGATTGTGTGCGTACTGCTGCAATATTGTTAACGTGAGTCTTGTAAAACCTTCTTTTTACGTTTACTCTCGTGTTAAAAATCTTAATTCTTCTAGAGTTCCTGATCTTCTGGGTGCGCTACAGTCTCTCTACCATCGATTCCGGATACTCT
+
5:=>:CCC@DAAA?:;ACCCCCCC@CAAADBB>BBBB=BB?B?BBBBCDC@DCCCDAC@BBA@=A@BBBCCCBBB@CGDDD2CC?CBDEGDBBB@BGC@CD@AAABCF@CCCDCCCD@CCC?B@CAAABBBB?CCBB@CCCBBBCCCBBACDCFF@C@A>@B?B@BBDCDDCBB<A;;;;.;>A=CBBCA,BD@BA7<<FHCCCB;;5;;;;*;;;6:?B@CC?BBEB@@@?A@DAACDC?BABB=A@@A@FEEDBBBBECCBBB?@@@AAB?B?B?CBBCBBC
@ATNG8:00380:06590
GATGGTAGATATATGCACGCTCTACCAGAAGATCAGGAACTCTAGAAGAATTCAGATTTTTAACACGAGAGTAAACGTAAAAAGAAAGGTTTTACAAGACTCACGTTAACAATATTGCAGCAGTACGCACACAATCGAAGCGCAGTAAGGATGGCTAGTGTAACTAGCATGAATACCACGAAAGCAAGAAAAAGAAGTACGCTATTAACTATTAACGTACCTGTCTCTTCCGAAACGAATGAGTACTACTCTCAGAGACACACTACCATCGATTCCGGATAGTCT
+
696717:4:49444955555699:<,//<4//6=<<7<<?<=@0//)//383/////888'617769<<::9:;////////$///(43999+9=>155><55665259>>466@?CBCBBA9999:9A>=@@;@99:49@@>??@@;@=@AA=BBBBBACC?B;::>@:9;=@B@:???AC=B@@:9:;;;);@;>@A;;;BCC?@=??@@:@<@@@>@=@>:;>7717-7;;5737-3388::<;AABACBBB<888<;:8732+22255606383222<655
@ATNG8:00386:06587
GATTAGTGTGTCTCTGAGAGTAGTACTCATTCGTTTCGGAAGAGACAGGTACGTTAATAGTTAATAGCGTACTTCTTTTTCTTGCTTTCGTGGTATTCTTGCTAGTTACACTAGCCATCCTTACTGCGCTTCGATTGTGTGCGTACTGCTGCAATATTGTTAACGTGAGTCTTGTAAAACCTTCTTTTTACGTTTACTCTCGTGTTAAAATCTGAATTCTTCTAGAGTTCCTGATCTTCTGGGATGTGTGCGCAGTGCCTACCATCGATTCCGGATAGTCT
+
=BE?CBCC;:6B>:@;95>A;;;BBBBB@@<@@AC>BB?C@CFBBCBCACDCCC9;7:B?A=A=A@><>00//)/0///$//)5:@@7?BCC@AAB@AA=ABCCDC@CCCF;;;B6;;A=A<ACCBCB;;:;BBB@CICGDAA@CAAAAAA@@<@?@=@B?B@CB@A;99BD?D999:*:9A999::;*;BBBB=CC@BA99:9:2999*5=</0,04>><?@;;:A@=?<?BBC>B?B@@B<B;;;@@@@A;:::BA=ABA69:>99:4929>@@?BB99
@ATNG8:00392:06560
GATGGTAGAGTACAGTGTAGTAGACCAGAAGATCAGGAACTCTAGAAGAATTCAGAATTTTTAACATCGAGAGTAAACTGATAAAAAAGAAATGTTTTTACAAGACTCACGTTTAAACAATATTGCAGCAGTACGCACACAATCGAAGCGCAGTAAGGATGGCTAGTGTAACTAGCAAGAATACCACGAAAGCAAGAAAAAGAAGTACGCTATTAACTATTAACGTACCTGTCTCTTCCGAAACGAATGAGTACTGTATCTATGTGTGCGCTACCATCGATTCCGGATAGTCT
+
/68:6?A?CCCB@<6666>=<AC;;26A>790000/272777455:2547=5////)/999'74769933433:::13334444444#3//(//////$//61///8998777(33(394933.3333<<@ABBBCBBBBC?BAAA?BBDECC??;?>??B?BABB???B?AAAA::49>9===;??@AD:AAA<@CDDC.>:455558878;4616622+2.56B@=8<<<<<=B;@;@@@<@BB@A@@ACCCBCECCABBBB::9BB??>BD>??>B@A=B;?=>BBCDCD
@ATNG8:00361:06608
GATGGTGCACGACACGACGATGTGTACTCATTCGTTTCGGAAGAGACAGGTACGTTAATAGTTAATAGCGTACTTCTTTTTCTTGCTTTCGTGGTATTCTTGCTAGTTACACTAGCCATCCTTACTGCGCTTCGATTGTGTGCGTACTGCTGCAATATTGTTAACGTGAGTCTTGTAAAACCTTCTTTTTACGTTTACTCTCGTGTTAAAAATCTGAATTCTTCTAGAGTTCCTGATCTTCTGGCTCTCGTAGACAGATACTACCATCGATTCCGGATAGTCT
+
4=;;<ACC??@A@AAAA;;66BBBBCBCCBB@BBCB=BB?C@CFCCFHC@CCCCD?B@CCDD?B?BBCCCCC<@9<=>=>+:>4>:97(3;;45;<@7?C>AAACBC>A@BBBCBB>AAC?C>CBBBBBAA==>>>:@@AA??><>>CC?>===8;>;;A?:>:@@A?>>>AA=@===</<8;7<>??>/?B@@@9@A@@@BB?<<6<=<=.==@?A<A<AA:A?AAAAA<A;AAAB>>:>>>;A:::>?@@AAAAAA???AAA<>>>A??9=;?;CAAA=<<
@ATNG8:00371:06648
GATGGTAGGCGACATACATACGCGCCAGAAGACAGGAACTCTAGAAGAATTCAGATTTTTAACACGAGAGTAAACGTAAAAAGAAGGTTTTACAAGACTCACGTTAACAATATTGCAGCAGTACGCACACAATCGAAGCGCAGTAAGGATGGCTAGTGTAACTAGCAAGAATACCACGAAAGCAAGAAAAAGAAGTACGCTATTAACTATTAACGTACCTGTCTCTTCCGAAACGAATGAGTACTATGTAGAGCTCTATACTAATCGATTCCGGATAGTCT
+
>>FD;C@@>@;:9BCBCCECBAABC?CCB@BDDCC@CACBBBBAA?BB@BACDB@@@@@0@?CCBCCCCCAAA:@@:;;;;.;B>B5:::49CEACCCBCDBBB@D@AA?BCD?AABBCCCCCB:;;BBBB@BCAA>@?ACBBBB?C@CAA?ACCBBBBD@FCBBBB?BFA???@BBBBB@BAA<?????.?B?BBBBA??@@<@:===>1818AAAA@A@?BAAA@D?BBB>BBC@AAABBBBBBAB>>:>>>A;;;>A@@A<??AAD=A=A<A@@@;;<
@ATNG8:00382:06617
GATGGTAGAGTACAGTGTAGTAGACCAGAAGATCAGGAACTCTAGAAGAATTCAGATTTTTAACACGAGAGTAAACGTAAAAAGAAGGTTTTACAAGACTCACGTTAACAATATTGCAGCAGTACGCACACAATCGAAGCGCAGTAAGGATGGCTAGTGTAACTAGCAAGAATACCACGAAAGCAAGAAAAAAGAAGTACGCTATTAACTATTAACGTACCTGTCTCTTCCGAAACGAATGAGTACTATAGACTTATCTGAGACTACCATCGATTCCGGATAGTCT
+
:@BB@DDCCCBCCABACBCBCCCBC@CCC<CCICAB?A@BBCCB9945<8C7?ACCCBBC3C?CAAABCAA999.8>:;;;;*;C>B=@@@7@BC@BCHCCCB@@=@@BB?BBB@BBCCCCDCCCBDDDCCB?CCCC>@@BA@ABB?C@CCC@CDCCDBDC?CBBBBC@AA=???:?????8<?@;::9999%9=;=?8?B=@@?:;:79??4>;>ABBBACB??@AB=@=A@@9@AA=AAA???CDB@@@>00,/8>@BB?>??00,/<<<@B?B?B?CCBB?@?
@ATNG8:00394:06639
GATGGTAGTACATGATAGACGACACCAGAAGATCAGGAACTCTAGAAGAATTCAGATTTTTAACACGAGAGTAAACGTAAAAAGAAGGTTTTACAAGACTCACGTTAACAATATTGCAGCAGTACGCACACAATCGAAGCGCAGTAAGGATGGCTAGTGTAACTAGCAAGAATACCACGAAAGCAAGAAAAAGAAGTACGCTATTAACTATTAACGTACCTGTCTCTTCCGAAACGAATGAGTACTGCGTCTCACTCTCGCCTACCATCGATTCCGGATAGTCT
+
3;9:<@>AAAABBBBC@AAEABBBC?ABB?@@BBAA6;79@@;<<?;AB6;7;@<===BB2B>BBC:;<CBCBC;BA<;;;;$:<89;;;;0;@<8=AAACCC;:8;?CB?CCCAECBCCBBCCCBBBABBB>BFBB@CCCCCCCC?@?@9979B@BBCCB@CBBBCC?CD@CCB?BBBCB=B??>?ABAA2AA=AAAABBBBC?B@BBBB?B?BBCCB@BBBCBBB@C@CBB>C@@?@BCBBCCBBBBA@@BBCBCBABD?AA@@CBABCB>A>A@DCBCBCB
@ATNG8:00361:06681
GATGGTAGCACGACACGACGATGTGTACTCATTCGTTTCGGAAGTAGACAGGTACGTTAATAGTTAATAGCGTACTTCTTTTTCTTGCTTTCTGTTGGTATTCTTGCTAGTTACACTAGCCATCCTTACTCGCGCTTCGATTGTGTGCGTACTGCTGCAATATTGTTAACGTGAGTCTTGTAAAACCTTCTTTTTACGTTTAACTCTCGTGTTTAAAAATCTTGAATTCTTACTAGAGTTCCTGATCTTCTGGTAGAGCGTGCATATATCTACCATCGATTCCGGATAGTCT
+
/6996;;?;>;;;:44545559;99::;;;<@;BB@@0004=4------575:;;<=8=0555=8=:==><<:843-38888)997A?==10///(/3;691;<3;;;//0)/6/.222206762633//.//.55267;A;?@>>>>@@??>>>@<<9*---(--(-479>><>@>A:8;=:<-90807==>?/?A>==8=8==887<>688)8<<<*=881/;373//)..8897776?;?A9??D;???;?BB@@@@A@@???@>>>AB@6:///=@6:6:9A=><<9:
@ATNG8:00366:06664
GATGGTAGCACACGAGATCTCATCGTACTCATTCGTTTCGGAAGAGACAGGTACGTTAATAGTTAATAGCGTACTTCTTTTTCTTGCTTTTCGTGGTATTCTTGCTAGTTACACTAGCCATCCTTACTGCGCTTCGATTGTGTGCGTACTGCTGCAATATTGTTAACGTGAGTCTTGTAAAACCTTTCTTTTTACGTTTACTCTCGTGTTAAAAATCTGAATTCTTCTAGAGTTCCTGATCTTCTGGTGTCTGATCTGTATCACTACCATCGATTCCGGATAGTCT
+
338;6<B?<<7</0///7<;566=<<566;:9799:;05:.5.666>>B@@CA@@B19.5:995:266===>>>>9>>>A>+98493333&3<<>:===9<@>B::5<B>BA@?B@BA?@BB@B@BC@<<8:;7@AAD:=>>::8ABAAA?>8886-625.552;38==;77777157777)7+55.5?DDH/?==>B9A;;;>==;::;@AAA/A:;;A=A=AA=B@==///9=7::====9---0,,,,--56/7559A=:<88769898;<:?;?<A767=<?
@ATNG8:00366:06665
GATGGTAGTATATCGCGTCGCTATCCAGAAGATCAGGAACTCTAGAAGAATTCAGATTTTTAACACGAGAGTAAACGTAAAAAGAAGGTTTTACAAGACTCACGTTAACAATATTGCAGCAGTACGCACACAATCGAAGCGCAGTAAGGATGGCTAGTGTAACTAGCAAGAATACCACGAAAGCAAGAAAAAGAAGTACGCTATTAACTATTAACGTACCTGTCTCTTCCGAAACGAATGAGTACGAGAGAGCACACGTGTCTACCATCGAATCACGAAGTCT
+
66888=@A@@AA@959544555555.544.4:::5626:??@ACBB=AC=A;@B@@AAAA0A<A@ABC@B<59:.:?00///$//)/)///&/7<7<<;;9::592:>AC?BBB699@?@@ABGCBBDCCCC@BB@@<@@BBDDCC?B?B;;6;AA@ABCC@F???AB?DC?CCB8<<788*988199:::(9B<AABBBBA?A;@;@AAA<@<@>BBB?CCCBABC@D@ABB=BCC@999BBBBBBCBB:99@@@@@@@@@<@<;@A::;8;:>>00*////
@ATNG8:00366:06689
ATGGTAGGCGACATACATACGCGCCAGCAAGATCAGGAAACTCTAGAAGAATTCAAGATTTTTTAAACACGAGAGTTAAACGTAAAAAGAAGGTTTTACAAGACTCACGTTAACAATATTGCAGCAGTACGCACACAATCGAAGCGCAGTAAGGATGGCTAGTGTAACTAGCAAGAATACCACGAAAGCAAGAAAAAAGAAGTACGCTATTAACTATTAACGTACCTGTCTCTTCCGAAACGAATGAGTACCTCTCAGACGCTCGTCCTACCATCGATTCCGGATAGTCT
+
4<<7<AA?A>>566555<998<//*----(---77729;4<<<=9992/-(-3--(///;;;;#55)55555=<9;6;<4<666@@@+?C??;DCB9CDD>A<::9@A;;89<@@=BBB@ADCABA@A@A@@@BAAAACCBC<;;DDECBB@CACCCACAAACBBB@CBBBBD@CC?BCC?BAAAA8;;<8778899%9998948==BD=?=?<<@A8A<@>ABB>ADDBAAA@C@CBD>CCB?AAABCFK?BBBBAAAFAAABBBD>AAA=A;;<@B=B=B:;;;?=;;
@ATNG8:00370:06699
GATGTCTCAGATAGTCTATAGTACTCATTCGTTTCGGAAGAGACAGGTACGTTAATAGTTAATAGCGTACTTCTTTTTCTTGCTTTCGTGGTATTCTTGCTAGTTACACTAGCCTATCCTTACTGCGCTTCGATTGTGTGCGTACTGCTGCAATTATTGTAACGTGAGTCTTGTAAAACCTTCTTTTTACGTTTTACTCTCGTTGTTAAAAATCTGAATTCTTCTAGAGTTCCTGATCTTCTGGGTCTCTCTCTCACGCTACTACCATCGATTCCGGATAGTCT
+
;;;@@?=BBAA;955==>;?CA:5/900)/::;8<B:C:9:;@@@@@CCBAB@D@BA;;5;=?;9<555:;69>>;=)//38///(3:8;384?:?@=??>=AA;><>>;;:;,//;8483895...5506777499=7;>A@??;;:=<;;48/66(////37777...3....33)326388888(::6555&5225:788/55.7777'222:9.5.5D<=>>>?>?<@=BB<>>?:>::;3;A=>=AABCA;<;A@>>>@@;>7769:*/-/38222,,,
@ATNG8:00371:06697
GATGGTAGTACATGATAGACGACACCAGAAGATCAGGAACTCTAGAAGAATTCAGATTTTTAACACGAGAGTAAACGTAAAAAGAAGGTTTTACAAGACTCACGTTAACAATATTGCAGCAGTACGCACACAATCGAAGCGCAGTAAGGATGGCTAGTGTAACTAGCAAGAATACCACGAAAGCAAGAAAAAAGAAGTACGCTATTAACTATTAACGTACCTGTCTCTTCCGAAACGAATGAGTACGATGAGAGAGCTCTCTCTACCATCGATTCCGGATAGTCT
+
9;@@;@ACBBBB9:;BBBBE?@@BC?BBB?CBCBBCAGADCCAA@C@BB?BACAB;;;;;*;?BBBCCCBBCCE@CCA@@@@2AC?C<@@@9ABB@BCCCCCCBB@B@CC@CBB?BBCCCBBBCCBBBBCCC@CDCC?BBBBBBBC?B?BBC>BDCCCCBC@CCCCCB@CC@CCB=?????8@@@<@@?@@A(@B?C><?BCECC==<8;BB;?<?CDBB@BCBBBBB?B?CDC=CCC@AA@ACCCCABBBCBBBBB@?@@?@@BB?B@@@CC@A:>:>@AAAAA
@ATNG8:00388:06671
GATGGTAGGCACTGCGCACACATCCCAGAAGATCAGGAACTCTAGAAGAATTCAGATTTTTAACACGAGAGTAAACGTAAAAAGAAGGTTTTACAAGACTCACGTTAACAATATTGCAGCAGTACGCACACAATCGAAGCGCAGTAAGGATGGCTAGTGTAACTAGCAAGAATACCACGAAAGCAAGAAAAAGAAGTACGCTATTAACTATTAACGTACCTGTCTCTTCCGAAACGAATGAGTACTATAGACTATCTGAGACTAATCGATTCCGGATAGTCT
+
>9;@7?CC>A@A@BAB@@AB@@@DD=BBC@AAA@;;29499=>>==:=@:B?BCCBCDCC1B@CCCCCBBCAA@9?<;;:::'9=;:2555&59<7<B@>BB>9::;@BB@CCE@@AABBCFCBBCBBBCBB>AB@@<@===@000;>;>9965?>>?@?A>????>=:8827>:288;;;3:88:=CCCC3BB<>=BBB>>>>9?=?@??<?;>>CBH@BC::99939:999+7<>8878989A@A@B@>9777;<@A@@@BC@C>>>=?C?B>B?@@BB@
@ATNG8:00392:06663
GATGGTAGTGCGTGAGAGAGAGACCCAGAAGATCAGGAACTCTAGAAGAATTCAGATTTTTAACACAGAGAGTAAACGTAAAAAGAAGGTTTTACAAGACTCACGTTAACAATATTGCAGCAGTACGCACACAATCGAAGCGCAGTAAGGATGGCTAGTGTAACTAGCAAGAATACCACGAAAGCAAGAAAAAGAAGTACGCTATTAACTATTAACGTACCTGTCTCTTCCGAAACGAATGAGTACGAGAGAGCACACGTGTCTACCATCGATTCCGGATAGTCT
+
3;9:=;4449/0///:979@CA;;;49@A;:;6;;;9>8<==;666:>>8<9<><<<>>>+:49=33344389><88<33333$3:-3-333&33317333366//(/068488:8888<=;;ACCCBBBC;;5;B<;5;AA@@@BB@C@EBB=@@B@@@CC@BCACCC???<<=>;@????7<00*0;;;;,;@<BBBCB@@B>=C<:::?5:5:?BBC@CBBBCCC8:8:CB=BCBACCBBBBBB?????AABCCA??????@A?A998@?<?=D=CA===AA
@ATNG8:00393:06695
ATGGTAGGACGAGCGTCTGAGAGGTACTCATTCGTTTCGGAAGAGACAGGTACGTTAATAGTTAATAGCGTACTTCTTTTTCTTGCTTTCGTGGTATTCTTGCTAGTTACACTAGCCATCCTTACTGCGCTTCGATTGTGTGCGTACTGCTGCAATATTGTTAACGTGAGTCTTGTAAAACCTTCTTTTTACGTTTACTCTCGTGTTAAAAATCTGAATTCTTCTAGAGTTCCTGATCTTCTGGATACACTCATGTGCACCTACCATCGATTCCGGATAGTCT
+
388289?8@@@;;499::>:@AA?CBCDD@@=A@@@;@B@GABBBBBCC@BBBCC@C@ECBD=B@BDCCCABAC?>>>>>0>@=BBBB>BCCD@CCCAGF@AAACCC@CCCCBBBD@CBB?B@DBBBCBBB@CCCB?CBBBCCBBBBBBBBCCB?CCC?CC@C=AACCDECBB?ACCDD<C?B;;;:::*:BBBH=CCCCDCCBBA5;;;;*;ACBC@C@CC?BBBDECC?B?BBBCBB?BCCBDCCCCCCDD???CCBB?BCBAC9::FC?A?A?BBBCAAA
@ATNG8:00394:06656
GATGGTAGCTATACGTATATCTATGTACTCATTCGTTTCGGAAGAGACAGGTACGTTAATAGTTAATAGCGTACTTCTTTTTCTTGCTTTTCGTGGTATTCTTGCTAGTTACACTAGCCATCCTTACTGCGCTTCGATTGTGTGCGTACTGCTGCAATATTGTTAACGTGAGTCTTGTAAAACCTTCTTTTTACGTTTAACTCTTCGTGTTTAAAAATCTGAATTCTTACTAGAGTTCCTGATCTTCTGGCTCTTCGTAGACAGATACTACCATCGATTCCGGATAGTCT
+
//6:3:<<<>>?;<<<@@??@>>;;;;;:;;@;B;;<0;C5;46;<=>@C@CDFCCAD?BCAA>A6::9<<@<<@7?>===.735=3799&8<@B>A@A@ED?A???::698::<BBC>@?B?C?BBA997;717966.579>999888>877=66/79777:7;9;7=>=:996/55757)519498;;;)//98818*//596<;?@@@9@@>>/<777;6;6<A:>>@?A;52,2266::5868996;8//*/699;<7;;;==?>>?:>889?A9=:>:>>@@@C?
@ATNG8:00394:06675
GATGGTAGATATATGCACGCTCTACCAGAAGATCAGGAACTCTAGAAGAATTCAGATTTTTAACACGAGAGTAAACGTAAAAAGAAGGTTTTACAAGACTCACGTTAACAATATTGCAGCAGTACGCACACAATCGAAGCGCAGTAAGGATGGCTAGTGTAACTAGCAAGAATACCACGAAAGCAAGAAAAAAGAAGTACGCTATTAACTATTAACGTACCTGTCTCTTCCGAAACGAATGAGTACTATAGACTATCTGAGACTACCATCGATTCCGGATAGTCT
+
77?@:?ACBBCBCBABA@<AHHCDC?BBC@CCBBAA@C?BCCBBCDACB@B@BBBBDCCC1@>@BCCCBBCBA@8><;;;;;*;C@G=@@>4@>><@AAADCCDC@B@CC@CCD?BBCCBABBBBBGCDCBB>AA@>;@@BBBBBC@C@CCB?BCCCCCCC@CCBBBC?CE@BBA;??@@@;<<<;99::9:%:9:9A=B>>BA@=?>;6==2?8==A;;6;AAAABB?B?CCC>BBB>@@@AABBDFCBB???BCCCCCBCCD@>9>000A@@A=@=CCAA999
@ATNG8:00394:06694
GATGGTAGTCGCTGATGATATCTCCAGAAGATCAGGAACTCTAGAAGAATTCAGATTTTTAACACGAGAGTAAACGTAAAAAGAAGGTTTTACAAGACTCACGTTAACAATATTGCAGCAGTACGCACACAATCGAAGCGCAGTAAGGATGGCTAGTGTAACTAGCAAGAATACCACGAAAGCAAGAAAAAAGAAGTACGCTATTAACTATTAACGTACCTGTCTCTTCCGAAACGAATGAGTACGAGAGAGCACACGTGTCTACCATCGATTCCGGATAGTCT
+
4<<>@CCCDDCCBBBBBBBBBBBD?BCB@DCCCAB?BBCCC@@AC@CC@C@A@@@A@@@0A?BBBCDDDB???:?A@AAAA0A@=AACEE;CBB@BCCCCCCCC?C?BB?BCC?BBCBBBCCCDCCCCCCD?DDBC?BBBBBBBB>B?CBB?ADDCAACC?AAAACB@BB@AAA<??AAA;A@@<@@?@??(@@?B?=?BBBAB7;7:>AA5;7;?DCB?BCBBABB<?<?BA<BCD?BAACBBBCDDBBAAABBBBBBBAAAAA>>:::AA<A<A<AA@@888
@ATNG8:00355:06706
GATGGTAGACTCGTGTGCTCTCTCGTACTCATTCGTTTCGGAAGAGACAGGTACGTTAATAGTTAATAGCGTACTTCTTTTTCTTGCTTTCGTGGTATTCTTGCTAGTTACACTAGCCATCCTTACTGCGCTTCGATTGTGTGCGTACTGCTGCAATATTGTTAACGTGAGTCTTGTAAAACCTTCTTTTTACGTTTACTCTCGTGTTAAAAATCTGAATTCTTCTAGAGTTCCTGATCTTCTGGTAGAGCGTGCATATATCTTCCATCGATTCCGGATAGTCT
+
4=<=?BCCCBDBBDBA@@@CBAACCDGCDCCC@CAAA>BDBDACCCCCBB@DBBBB?B>AABC@C@CBBCBBB=B?BCCFC3BA>A99:.9AAA?BCC?BB=???BA@>ABBCBBAA>BBB>A>BB>@;;;;9>AAA;AAAA=;99@@AAA;;;>;>AA;>?:?<AAAAAB@@A:==>>>2><@<?ACCD/AA>==6<?>:;;@???=ABAA/@AAAA=A=AA=AAAA==<=A:AAAA65168@;@AAAA@@@@??>==>>>C<A<@@@>>>;@;@=AA@>>>?
@ATNG8:00355:06731
GATGTAGCTCTGCTTGACCTCGTACTCATTCGTTTCGGAAGAGACAGGTACGTTAATAGTTAATATCGTACTTCTTTTTCTTGCTTTCGTGGTATTCTTGCTAGTTACACTAGCCATCCTTACTGCGCTTCGATTGTGTGCGTACTGCTGCAATATTGTTAACGTGAGTCTTGTAAAACCTTCTTTTTACGTTTACTCTCGTGTTAAAAATCTGAATTCTTCTAGAGTTCCTGATCTTCTGGATACACTCATGTGCACCTACCATCGATTCCGGATAGTCT
+
;ABCCCBBCCBBBB?BCEACCABBDCCBB@BDDD?GG@C@CBHJCCC@BAA;;697@?@C<@=AABCBBDCC@BBBDD3?A;A???7?A@@?BBB>AA=@>?>@B>BBCBBBBA6===6A6A<BBBBBB@CCBA>ABB??@B@@???CBABA?BBC???<?;??BCCDEBB>B:;<;4;9C=BBBBB1BCIME?C@@ACCCBBB5;;;;*;AAA=<A8<C@CCCFCCCACACBCCDD?CCD@CCGCFBCCCCBBBBBDABBC@C;;<CC@C@C@BC?@@@A
@ATNG8:00356:06724
GATGGTAGGTGCAGCATGAGTGTATCCAGAAGATCAGGAACTCTAGAAGAATTCAGATTTTTAACACGAGAGTAAGCGTAAAAAGAAGGTTTTACAAGACTCACGTTAACAATATTGCAGCAGTACGCACACAATCGAAGCGCAGTAAGGATGGCTAGTGTAACTAGCAATAATACCACGAAAGCAAGAAAAAAGAAGTACGCTATTAACTATTAACGTACCTGTCTCTTCCGAAACGAATGAGTACTGCGTCTCACTCTCGCCTACCATCGATTCCGGATAGTCT
+
////)/785:9>///7799<<<5559.555.55388:6;7<<996@=7<@7?<?BCCCDCC3C?CDB==556667<=======+<=5;5;<<0:;=:=>;;:;;<:49899.4447<<<<@@@@BBBDDDBAA=??DD?DBBB>=>@7A8AA<9;;;===8858>88=B@AA=A9929<<<<7<774655555#..(....78...272667:6:595;<=9>>>A?;>:>;?AA9@9909>>>??B@?A@;:;BBABCB;;;?BA@?@DBBBC>A>A@BBCCBBB
@ATNG8:00360:06743
GATTAGTATAGAGCTCTACATAGTACTCATTCGTTTCGGATGAGACAGGTACGTTTAATAGTTAATAGCGTACTTCTTTTTCTTGCTTCGTGGTATTCTTGCTAGTTACACTAGCCATCCTTACTGCGCTTCGATTGTGTGCGTACTGCTGCAATATTGTTAACGTGAGTCTTGTAAAACCTTCTTTTTACGTTTACTCTCGTGTTAAAAATCTGAATTCTTCTAGAGTTCCTGATCTTCTGGCGCGTATGTATGTCGCCTACCATCGATTCCGGATAGTCT
+
ABA?@@;;;:;BCGCCBBCDDCCCCBABAA=ABBC<CB@CBAAACBCB@CBA<;;(4.44=C@C?CBBBA??5955<===+6:59//)/::?9BCD@BC9:9ABBB?BBCD===B=@@A;A;AA?=?>>?;>>BA:>=AA@??>>>??A8:8>;>>?:>@=A=@?@A?@@@B<@@@??5?;?8;;;;;+;?>>>3;;>>>;;;;;7;EED/A;;:D<B;>>=====;;;;?=AC@@@A588=9=AA;;;?>>>>>>A==:>=B=A999==-/-/7<=99>>>
@ATNG8:00373:06746
GATGGTAGGTGCACATGAGTGTATCCAGAAGATCAGGAACTCTAGAAGAATTCAGATTTTTAACACGAGAGTAAACGTAAAAAGAAGGTTTTACAAGACTCACGTTAACAATATTGCAGCAGTACGCACACAATCGAAGCGCAGTAAGGATGGCTAGTGTAACTAGCAAGAATACCACGAAAGCAAGAAAAAAGAAGTACGCTATTAACTATTAACGTACCTGTCTCTTCCGAAACGAATGAGTACCTCTCAGACGCTCGTCCTACCATCGATTCCGGATAGTCT
+
//6617/0+0AB::;66;BAB>?::.55:599:<:;7;:>=BBFDC?CC@B=@@@99999';;A?BBBBCBCCC<CB:::::*;B=@;AAA0@A@=@ECCCCCBC@C@@@=@BB?BBBBBBBBCCBBBCCBBADDCC?CBBBBBBC?C@CCC@BBACCCCC?BACCCD???=?@@;??@@@9::9;:9:9:9%:>;=?8>BCDBA?A?BBCC?C?>>BAA=@F@@ACD@C?BBD>CCC?CCCABBB?BB@BBBBCCAAABBB@BBB@BAAABA;@;A=>@@A:::
@ATNG8:00381:06707
GATGGTAGCATCATGCATATCTCACCAGAAGATCAGGAACTCTAGAAGAATTCAGATTTTTAACACGAGAGTAAACGTAAAAAGAAGGTTTTACAAGACTCACGTTAACAATATTGCAGCAGTACGCACACAATCGAAGCGCAGTAAGGATGGCTAGTGTAACTAGCAAGAATACCACGAAAGCAAGAAAAAGAAGTACGCTATTAACTATTAACGTACCTGTCTCTTCGAACGAATGAGTACCTCTCAGACGCTCGTCCTACCATCGATTCCGGATAGTCT
+
4:9:<@AAACBCBBBCDCCCCCCCC>BBB?BBBBAB=A89;AB@A?@CD@C@;;9?:<<=+=9BBBBBBCBBBA8@@;;;;;*;B>C;@@@7@BB?BCBCBBEDD@C@BB?BDD?@@CBBBBBCCCDCCDDC@CCBB?BAAACAAA@B?A@@<@BBBBCCB?BBBDCCAAA?BBB>AABCD:@??=?CEDD/AA?CDBBBBBBE?B>=>BB<>;>ACGE@BB@@ABB@BBC@BBB@BBBCCBB?BBBAAACCCBAAC@@<@AA==>>=AA5:5:5:A=>>@@
@ATNG8:00391:06729
GATGGTAGTAGTACACTAGTCATACCAGAAGATCAGGAACTCTAGAAGAATTCAGATTTTTAACTTCAGAGAGTAAACGATAAAAAGAAGGTTTTACAAGACTCACGTTAACAATATTGCAGCAGTACGCACACAATCGAAGCGCAGTAAGGATGGCTAGTGTAACTAGCAAGAATACCACGAAAGCAAGAAAAAGAAGTACGCTATTAACTATTAACGTACCTGTCTCTTCCGAAACGAATGAGTACGTGTGACGTACGTGAGCTACCATCGATTCCGGATAGTCT
+
33;<7?BBAAABA=@<<?@::4444.4::39:9;44.5.55995566;;:>899594444$/+/0)///:::=;;:///0/////$//)/)333&3883933339=78,31776<>=7<>=:CCDGCBBCCCBAA<@C@?=@BCBCCBB?C@CAA@ADCBBACD?B@ABCB@AA=A@?<@@BCD<?@C?BBCCC2BC?BBBBBB>>><>7;:@B:>;>?BAA?CAAAAA@=@>@@@9@::8:BBBCBBADBBBAAACCBBBBBBBBAA>A999AA>A?B?AABC:::
@ATNG8:00396:06704
GATGGTAGAGAGAGCTCTCTCATCGTACTCATTCGTTTCGGAAGAGACAGGTACGTTAATAGCATAATAGCGTACTTTCTTTTTCTCTGCTTTCGTGGTATTTCTTGCTAGTTACACTAGCCATCCTTACTGCGCTTCGATTGTGTGCGTACTGCTGCAATATTGTTAACGTGAGTCTTGTAAAACCTTCTTTTTACGTTTACTCTCGTGTTAAAAATCTGAATTCTTCTAGAGTTCCTGATCTTCTGGTATACACATCGCTCGCTACCATCGATTCCGGATAAGTCT
+
34==?CC@;?>=@@:55:;;<<<=;;;=<<<B8@BBB>AABIBAB@DCCC?????=:=497/////)//88545;991-----$----557:+--8@;>9:9(3713973;;7BBBB@=AA==<=<A=AA@>>>>>=BC@@<@@AAAAA>==@@A@>>?:<<<;?@=@=@@?A===AD<@@@@@5@:>69::::+:=<==1:;;;==>=;;77@@@,>///@9@9CA8==BB>>>=C<>==DAA<@@=7==///;6:79---,,*,,,(-6623305).).33.3988
@ATNG8:00397:06720
GATGGTAGTAGTACACTAGTCATACCAGAAGATCAGGAACTCTAGAAGAATTCAGATTTTTAACACGAGAGTAAACGTAAAAAGAAGGTTTTACAAGACTCACGTTAACAATATTGCAGCAGTACGCACACAATCGAAGCGCAGTAAGGATGGCTAGTGTAACTAGCAAGAATACCACGAAAGCAAGAAAAAAGAAGTTACGCTATTAACTATTAACGTACCTGTCTCTTCCGAAACGAATGAGTACTACTCTCAGAGACACACTACCATCGATTCGTATAGTCT
+
888;588??::499:9:;<>>>BBB@CBD;:;AC;;6;<@AB;<;EABB@B<AA;;9A@@0@;?@?>>9958??9@?@@>>=)595;49<=096<6?;;;<655>49.4;39=>455>@@BAABGBBBIJDC>@@@@5;;@@A@AC=@=A;;49@@@?AAC@GCCCAA=??=A?<:>?CBB;87>8/00000%0::/0*0@>>>>C8=2:578.5127;:9:???<B=B>B;<==8;<=8????A@@??????@@@?<<;=77779605588--)--44789733
@ATNG8:00397:06728
GATGGTAGCTCTGCTCTGACTCTCGTACTCATTCGTTTCGGAAGAGACAGGTACGTTAATAGTTAATAGCGTACTTCTTTTTCTTGCTTTCGTGGTATTCTTGCTAGTTACACTAGCCATCCTTACTGCGCTTCGATTGCGTGCGTACTGCTGCAATATTGTTAACGTGAGTCTTGTAAAACCTTCTTTTTACGTTTACTCTCGTGTTAAAAATCTGAATTCTTCTAGAGTTCCTGATCTTCTGGGTGCGCTACAGTCTCTCTACCATCGATTCCGGATAGTCT
+
BCAA>ACBBBBB@@ACCCCDCCBCCCCEECBB@BCCE>BB?B@BCCCCCB@BDD;;;;AHHCC?J@CDGJCCBBC@BCBBC2;?7?@CD>BBBB?BBA;@@5:;@AAC@CAAABBBC;;;B@C@GCBBBCDE?BBCG@CBBBCBBBDBCBCBCBA?B@@=@B?B?BBBBABAFM@CCEJE=FBH<=;DDD5DGBBB;A<<;BBB@@@4;;;;*;>?;;8;=BB@BBBBBAA?C@A@@BBA=A;;<0;ABBABBBCCCCC@A@BCC?BBBCBB@B@F@CAAA@;:
@ATNG8:00398:06749
ATGGTAGCTCTGCTCTGACTCTCGTACTCATTCGTTTCGGAAGAGACAGGTACGTTAATAGTTAATAGCGTACTTCTTTTTCTTGCTTTCGTGGTATTCTTGCTAGTTACACTAGCCATCCTTACTGCGCTTCGATTGTGTGCGTACTGCTACAATATTGTTAACGTGAGTCTTGTAAAACCTTCTTTTTACGTTTACTCTCGTGTTAAAAATCTGAATTCTTCTAGAGTTCCTGATCTTCTGGGTCTACGCTCGTCGCGCTACCATCGATTCCGGATAGTCT
+
///)/77:955<;;AA;55;;;;;:99@B:969>>>8>>?B@ABBCCDD?CCDBCAB@CCCC@C@CCCCCAAAD@;;;;;*9;49?@B=DECCACCC?BC@BBBCBC@CDCCBBBB@BBB@C@EBCBABAA?ACCC?BBCCC@@@CBBBBBBCA?BCCAED?A>@AFBCCCCC@CCCCC;C@C9;;;;;*;ABCC>AAAACCBBBBADDFF5DBBBD@C?CC?;;;;;;B@C?AAACBB?BBCC?EBBBCBCCDD@AAAAABBB?BBBBAD?D?B?BBBCBCB
@ATNG8:00350:06765
GATGGTAGTACATGATAGCCGACACCAGAAGATCAGGAACTCTAGAAGAATTCAGATTTTTAACATCGAGAGTAAACGATAAAAAGAAGGTTTTTACAAGACTCACGTTAACAATATTGCAGCAGTACGCACACAATCGAAGCGCAGTAAGGATGGCTAGTGTAACTAGCAAGAATACCACGAAAGCAAGAAAAAGAAGTACGCTATTAACTATTAACGTACCTGTCTCTTCCGAAACGAATGAGTACGTGTGCGACGTGTCTCCTACCATCGATTCCGGATAGTCT
+
39::?BBBCCBBCA=@>00+/999>7;@<7<;555;.549>9565=8==8<849499>:>)<7;@<<<;;87:::.7////888'6618-3333$37738:999998;179;;57876<===BCCCGGDCCBBBD?CDDD?B@@@BBBC?C@BAA>ACCBCBCB?CBCBBB?BB>BBA;>>>>=7?AA>BCCCC3BB?BAAABBCCC?C?B???<@<AAEBA?ACAAABB@B?BCC>CCC=CCBCBBBBBBBBBBCCBCCAAAB?BBC?D???@@<><><ABAA:::
@ATNG8:00353:06772
GATGGTAGCTCTGCTCTGACTCTCGTACTCATTCGTTTCGGAAGAGACAGGTACGTTAATAGTTAATAGCGTACTTCTTTTTCTTGCTTTCGTGGTATTCTTGCTAGTTACACTAGCCATCCTCACTGCGCTTCGATTGTGTGCGTACTGCTGCAATATTGTTAACGTGAGTCTTGTAAAACCTCCTTTTTACGTTTACTCTCGTGTTAAAAATCTGAATTCTTCTAGAGTTCCTGATCTTCTGGGCTGCGCTGATATGCGCTACCATCGATTCCGGATAGTCT
+
////)///0:<;@??CC;66=;;;;665>;6546>>>8<>:>:=BBDBBB@CCCCCAC@CCCC@D@CCEGCCDCC@BBDDD5CC?CCBA<@A?@=@;<5;B?ABBHCC@BBCDBBCB?BDD@CBBCBAAA@@<?ABB@CCCBBBBDCCCCCCCCC@B@?;@@<@?BCDCFCCBB>B;;<;-;;@@5;;<;*;CBBC>BBBABAD@A@5>>:>(==@@A@A?CCADCCBBBEAC@AABDCC;@@AA:@@@@BCBBBCCCCCDDBCC@CBBBCDAE@B?BCCC@@@
@ATNG8:00357:06756
ATGGTAGCGCACACATAGATACAGTACTCATTCGTTTCGGAAGAGACAGGTACGTTAATAGTTTAATAGCGTACTTCTTTTTCTTGTCTTTCTGTGGTATTCTTGCTAGTTACACTAGCCATCCTTACTGCGCTTCGATTGTGTGCGTACTTCTGCAATATTGTTAACGTGAGTCTTGTAAAACCTTCTTTTTACGTTTACTCTCGTGTTAAAAATCTGAATTCTTCTAGAGTTCCTGATCTTCTGGTATGACTAGTGTACTACTACCATCGATTCCGGATAGTCT
+
///)////::;;5::;9:<;;665<;:<;55.5444(495:599999//)/7///)/)/:/55)5.599<565::555555$59399:::(////:)//;8;=8;:==BH?BCCGECCB@BBB?B>BBCBCBBC@CCCC@BBCB@;;;CCC@DCCBCACBB?BB@B@CCBBBCA@@<@;;;;.;=C=;:;;;*;C;;;6:B@@@@@@A?;AABA,A;;:A4:4;B=BCCBBBA<@=;;;CDE@ABCACBBBA@ACBBAAABBBBDCB?B@@@@A=A>B=BB;;;??
@ATNG8:00358:06780
GATGGTAGGTGCACATGAGTGTATCCAGAAGATCAGGAACTCTAGAAGAATTCAGATTTTTAACACGAGAGTAAACGTAAAAAGAAGGTTTTACAAGACTCACGTTAACAATATTGCAGCAGTACGCACACAATCGAAGCGCAGTAAGGATGGCTAGTGTAACTAGCAAGAATACCACGAAAGCAAGAAAAAGAAGTACGCTATTAACTATTAACGTACCTGTCTCTTCCGAAACGAATGAGTACGATGAGAGAGCTCTCTCTACCATCGATTCCGGATAGTCT
+
==AA?ACC@CCABCCCCDCCCBBCCADCB?BCBBBB?B?CCCCBCC=BB@C?BBCCCCCC5C@BBBBBCDEECD;BB;;;;;*;C>A4<;;*;CC@CCBBBCCCC@D@??=?BB@CCCCCCCCBBBCCAAAF@DBBB@CAAACCCD?C@BBB?BDDDCABA?CCCCCB?BB?BBB>AAA@?9@>>8<@?@?2@C?D>>>BCDCC?B?BBBA<A<AACCC@CB@A@BB@D@CBA=BCC@BABCCBBAABBBBBCCCBAAAA>>>CD@BAA>AA=@<@<=>=A=>=
@ATNG8:00365:06799
GATGGTAGTGATACAGATCAGACACCAGAAGATCAGGAACTCTAGAAGAATTCAGATTTTTAACACGAGAGTAAACGTAAAAAGAAGGTTTTACAAGACTCACGTTAACAATATTGCAGCAGTACGCACACAATCGAAGCGCAGTAAGGATGGCTAGTGTAACTAGCAAGAATACCACTAAAGCAAGAAAAAGAAGTACGTATTAACTATTAACGTACCTGTCTCTTCCGAAACGAATGAGTACTGCGTCTCACTCTCGCCTACCATCGATTCCGGATAGTCT
+
3::<=@@BBCCDDBBBBBBBBCCCC@DAA<ACCBAAAC@DBBBCBE@BC@C?@@=97737$3:?BBBCBBC?=>8?>@??A?+<@8@8AAA9@AA@DBBBCCCCB@B?BC?BBC?CCBBBCCBCCCCCCCCC?CCCC?BBBBCCCC?C@CCC?CCCBBACC?CAAABB?BB?B@A4:9@@@;AAB?BCCCC3BB?BBBBDCBB>B>BBBC?B?BB>AB=>@8:8;;9<<AAA8AAC=AAAA??AAA@???>>;;;>>?>><>??;>>:::?<@=@=BB@@:;:
@ATNG8:00367:06776
GATGGTAGAGTACAGTGTAGTAGACCAGAAGATCAGGAACTCTAGAAGAATTCAAGATTTTTAACATCGAGAGTAAACGATAAAAAGAAAGGTTTTACAAAGACTCACGTTAACAATATTGCAGCAGTACGCACACAATCGAAGCGCAGTAAGGATGGCTAGTGTAACTAGCAAGAATACCACGAAAGCAAGAAAAAGAAGTACGCTATTAACTATTAACGTACCTGTCTCTTCCGAAACGAATGAGTACACATCGTCGTGTCGTGCTACCATCGATTCCGGATAGTCT
+
389;7;;@A@?;==B;;;=>>B?@A4659.5/////272566///:277)/)44.443999'95833388889;;;198333777'333(3,333&3333(38333;833,3,33157=5:887BBCHECBBBAA@@<@AAA<@@@?@A@@;A>AAB?BBCBCBA@>?AAA??<>?;:;;,00===5>0818??>@.??<?A@ABA>==:=8>???:=9=?BBA>AB@@@BC?B?CCD=CCC?BBBCBBBBBBBBBBBBCDCBBBBB????BC???B?B?C@BBBA:::
@ATNG8:00369:06754
ATGGTAGCTCTGCTCTGACTCTCGTACTCATTCGTTTCGGAAGAGACAGGTACGTTAATAGTTAATAGCGTACTTCTTTTTCTTTGCTTTCGTGGTATTCTTGCTAGTTACACTAGCCATCCTTACTGCGCTTCGATTGTGTGCGTACTGCTGCAATATTGTTAACGTGAGTCTTGTAAAACCTTCTTTTTACGTTTACTCTCGTGTTAAAAATCTGAATTCTTCTAGAGTTCCTGATCTTCTGGTGTCGTCTATCATGTACTACCATCGATTCCGGATAGTCT
+
4<<8<AA@955<:<@:;5955556656>A;;7@BAA<?B>B?A@DCCCD@AAAAB=B@BBBB>B@CDCEB966:555555'544)4455)599;6;<>6;;8<AAABD@CCCCBB@@<@@A=A=BBBBBCBB=A@BB?CCECBBBBBBABBB@@@?CAA=@@?A:@?;;:>?<@>>=>>@0<=@99?@BB2BECCC>C;<;AA;:55.4444$4:;55.54:<7>A9998<.9.988=988849.9=9=?>00//==>??ECDBC?B:;;::4:5:=BA@BBA@
@ATNG8:00373:06791
ATGGTAGCGCACACATAGATACAGTACTCATTCGTTTCGGAGAGACAGGTACGTTAATAGTTAATAGCGTACTTCTTTTTCTTGTCTTTCGTGGTATTCTTGCTAGTTACACTAGCCATCCTTACTGCGCTTCGATTGTGTGCGTACTGCTGCAATATTGTTAACGTGAGTCTTGTAAACCTTCTTTTTACGTTTACTCTCGTGTTTAAAAATCTGAATTCTTCTAGAGTTCCTGATCTTCTGGTCTACTACACTGTACTCTACCATCGATTCCGGATAGTCT
+
333-43888<?555555<<==666;;;;><<8:444(44.444;<>55.55555.545555.5.5<99555572/////$/;)///7:1:5669:::7<;04479//)/;;9//5;5;><:<8<<66699>=@>?@?@@@000A@AADDF;;;B?B>@<@B=A@CCBBCBA@@???>>,9298=@DDD1:0@A@,00>@@;::;;:,9@@@(?;?<@7<;95.59999:95;)---6--(-/;3;<<@@>BBA@?@ACAAADA>>@000=@9>;A@>><>000
@ATNG8:00374:06752
GATGGTAGCAGACGTGACAGAGCGCCAGAAGATCAGGAACTCTAGAAGAATTCAGATTTTTAACACGAGAGTAAACGTAAAAAGAAGGTTTTACAAGACTCACGTTAACAATATTGCAGCAGTACGCACACAATCGAAGCGCAGTAAGGATGGCTAGTGTAACTAGCAAGAATACCACGAAAGCAAGAAAAAAGAAGTACGCTATTAACTATTAACGTACCTGTCTCTTCCGAAACGAATGAGTACGATGAGAGAGCTCTCTCTACCATCGATTCCGGATAGTCT
+
:;@@=@@@@@CBCBBDBBBBDDCBB@BBJACCCCCB@B@CCCCCCE?AA?AABBBABCCC3C?BAAABBBBA@?8?>:;;;;*;?<?599:*:B@=@CBDCCCCC@C@BB>ACC@C@AADCBBCBCB@BB??<?CCC@BBCB@@>B@D@B@A@@CCCCCBB?BBBBBC@AA>ABA:??:::28@=>@@@@@@'@??BB@BCACAA<A:??AA=B<>>BAA=ABAAAAA@B@BCC>BBB?BBBBBBBBB???DCBB@AA@@?===>B=A;::BD<A<@<>>>?>>>
@ATNG8:00379:06751
GATGGTAGCAGACGTGACAGAGCGCCAGAAGATCAGGAACTCTAGAAGAATTCAGATTTTTAACACGAGAGTGAACGTAAAAAGAAGGTTTTACAAGACTCACGTTTAACAATATTGCAGCAGTACGCACACAATCGAAGCGCAGTAAGGATGGCTAGTGTAACTAGCAAGAATACCACGAAAGCAAGAAAAAGAAGTACGCTATTAACTATTAACGTACCTGTCTCTTCCGAAACGAATGAGTACGAGAGAGCACACGTGTCTACCATCGATGGATCTGAGTCT
+
55=>9>BBBCBBCBBBCDDBBBBDD@BBC@CBAACC@C@BBBCCDC?CC@D?CCBAAAAA2B@BCBCCCBCBBB>?=88888':=;:::::/?A=:>B@ACCCCBB=CACD@CBC@CDCCBBBBBCCCCBCCC@CCCG@CDBBBBCC?C@CCC@CCCCCCBB=BCCCCC?BB?BBB?BBBBC<A@A?BCBCB2CB?B@?@BBBBB?B?BACC?C>CCDCC@CCBBBBB@B?ADD>D@A=ACCCCABBBBBBBBBBBBBB?@@BBBB>BB@@@AA?AAACCAA:8:
@ATNG8:00380:06754
ATGGTAGGAGACGAGCGTCGCACACGTACTCATTCGTTTCGGAATGAGACAGGTACGTTAATTAGTTAATAGCGTACTTCTTTTTCTTAGCTTTTCTGTGGTATTCTTGCTAGTTACACTAGCCATCCTTACTGCGCTTCGATTGTGTGCGTACTGCTGCAATATTGTTAACGTGAGTCTTGTAAAACCTTCTTTTTACGTTTAACTCTCGTGTTTAAAATCTTGAATTCTACTAGAGTTCCTTGATCTTCTGGATACACTCATGTGCACCTACCATCGATTCCGGATAGTTCT
+
38;5:90).82,,,,,,,-9;/555==<>=A@FACAAC>=<68*------7748>=?@;@-0+0/:1747>;;<554;633333$37,333333&33333,333,3:<@=:://)/9..255:25BB=B=@<<///666=7785:::;:<=><<;>:;;;9/752322.56==::::>79255;<<.;5<3:9;;;+<>;=@6<166/////69:(888(568/7<7>:::8888A>>>9>:?<>>@@@<:::=@@@:88?=<=<?AABB;???=???@@@<?=C=@@://-/<
@ATNG8:00381:06760
ATGGTAGAGTATCATGTGTATCTCCACGAAGATCAGGAACTCTAGAAGAATTCAGATTTTTTAACACGAGAGTAAACGTAAAAAGAAGGTTTTACAAGACTCACGTTAACAATATTGCAGCAGTACGCACACAATCGAAGCGCAGTAAGGATGGCTAGTGTAACTAGCAAGAATACCACGAAAGCAAGAAAAAGAAGTACGCTATTAACTATTAACGTACCTGTCTCTTCCGAAACGAATGAGTACTACTCTCAGAGACACACTACCATCGATTCCGGATAGTCT
+
---(---68:;666<<:95/////)////)/555585<7:999?9;49=9=.94:999944#4399:<;;ACACA>ACBCCBC2;;:;@GGG;CCFGEB;;;;9>>5>;>?;?AA?BAAABBBBBBBBCCECCBCBBB@BBBCBABB>B?B;;:;DFGE@AA@BBBCAA?AA?AA@-00000+0;?;?HDDD1>>:<<<BCBBCC?D?BA:97:?BABBBADA@ACCB@CACDC?BCD@CCCBBBA@@???=9::@@AABCBBBBC?B999BB?D?C?C@@BBBA
@ATNG8:00382:06791
GATGTTAGCGCATATCAGCGCAGCCCAGAAGATCAGGAACTCTATAAGAATTCAGATTTTTAACACGAGAGTAAACGTAAAAGAAGGTTTTACAAGACTCACGTTAACAATATTGCAGCAGTACGCACACAATCGAAGCGCAGTAAGGATGGCTAGTGTAACTAGCAAGAATACCACGAAAGCAAGAAAAAGAAGTACGCTATTAACTATTAACGTACCTGTCTCTTCCGAAACGAATGAGTACCTCTCAGACGCTCGTCCTACCATCGATTCCGGATAGTCTT
+
899==6@@9:55==;=?@999@C>A6C9:85596<>:<:>?;///;)//3937444:::<+<<BBCCCEEHCCB<AB::::-;;5;2999&9<=:@>CCBCB;;6:=AD?ABB?AA@@@@BBAA;;:@:;:@BAAAACCBA>>>>4;5:;959;;=>?>=:>CC???@@?<??=7?@AAC<@@C=88889(7A=@?B>>>BBB>A=?9978<8779>>:?@@@=<<;:.448088:7;<;;;<=7:<<=><98887<=9>;>><87737850949585976--(
@ATNG8:00383:06798
GATGGTAGTAGTACACTAGTCATACCAGAAGATCAGGAACTCTAGAAGAATTCAGATTTTTAACACGAGAGTAAACGTAAAAAGAAGGTTTTACAAGACTCACGTTAACAATATTGCAGCAGTACGCACACAATCGAAGCGCAGTAAGGATGGCTAGTGTAACTAGCAAGAATACCACGAAAGCAAGAAAAAGAAGTACGCTATTAACTATTAACGTACCTGTCTCTTCCGAAACGAATGAGTACTGTATCTATGTGTGCGCTACCATCGATTCCGGATAGTCT
+
393445::>BCCEC?<;=>==<=??:?@?49000/@6=)//@<@<>=;;:>8@@A@>@@@0@=BACC@<@<:8:3:555>>>);>:95>>;1;>>@>9;:DCDCD>B?BB>AAA7;<;;CDCGCCCAA@@@C?@@GF?A@BBBBBB@GAGA@>@BAABBBB@BBBBBG@EE:::A6;::9936//(/:::>+:?5B=B???<<;7=9<=<A=B>D>@A@@C???@??=>?BCC=A7717==?>>=CA@ABBBBBBB@ABBCAAAA69::99=:>;?=@?=:::7
@ATNG8:00388:06786
ATGGTAGAGTATCATGTGTATCTCCACGAAGATCAGGAACTCTAGAAGAATTCAGATTTTTAACACGAGAGTAAACGTAAAAAGAAGGTTTTACAAGACTCACGTTAACAATATTGCAGCAGTACGCACACAATCGAAGCGCAGTAAGGATGGCTAGTGTAACTAGCAAGAATACCACGAAAGCAAGAAAAAGAAGTACGCTATTAACTATTAACGTACCTGTCTCTTCCGAAACGAATGAGTACACATCGTCGTGTCGTGCTACCATCGATTCCGGATAGTCT
+
///)//88@>@555444;/---,,(,,,,(,-/::=9=:>CCCD@@<@A<@=@AB@@@@@1A?CCCCCCEEECC9AB:::::*;A=>5:99&9A@8=BBBCCBBB@D?CC@CCC?CCBBCBBBBCCCBBBCD?CBCC?CCBCBBBC@CAC@@?@CCBBBBB@CCCCCC?AA>ABB?AABAA=A@@;===??.?A?BBBBCBBBD?B>BBDD>>:=@CBB>BCCCBAA@C?CBC>CCC@A@@BAAAAAAAAAABCCCCCCAAACAA>AAAABC@B?B?CBBB@@@
@ATNG8:00389:06761
GATGGTAGCTCTGCTCTGACTCTCGTACTCATTCGTTTCGGAAGAGACAGGTACGTTAATAGTTAATAGCGTACTTCTTTTTCTTGCTTTCGTGGTATTCTTGCTAGTTACACTAGCCATCCTTACTGCGCTTCGATTGTGTGCGTACTGCTGCAATATTGTTAACGTGAGTCTTGTAAAACCTTCTTTTTACGTTCACTCTCGTGTTAAAAATCTGAATTCTTCTAGAGTTCCTGATCTTCTGGGTGCGCTACAGTCTCTCTACCATCGATTCCGGATAGTCT
+
<<BD?BBBCCBBAA??@BA@C@996B@?@A<@@CBDD>BA?A?BCCFCCC?BBCCCACACCCC@CACECCB<;9D;>=>>>,9:7<@=@:AAB@799B=@C>@@@B@A?ACCCCCCC@CBBAF@CC@@@@AC@BCCC;;:BBCBCCD@AADBBBF@BBB?BB?B@CBDAABBGC?C;;;;6<@C?BBBBB2BBCC?BB<<;BABA@@=@@@@0A??@@<@=@C?BBCCCCCAC@AAACBA9@:;:/;BBBCBGDBCBBCDA@@CC?CBBBCB?B?A>AAAAB::
@ATNG8:00394:06778
GATGGTAGTACATGATAGACGACACCAGAAGATCAGGAACTCTAGAAGAATTCAGATTTTTTAACACGAGAGTAAACGTAAAAAGAAGGTTTTACAAGACTCACGTTAACAATATTGCAGCAGTACGCACACAATCGAAGCGCAGTAAGGATGGCTAGTGTAACTAGCAAGAATACCACTAAAGCAAGAAAAAAGAAGTACGCTATTAACTATTAACGTACCTGTCTCTTCCGAAACGAATGAGTACTGCGTCTCACTCTCGCCTACCATCGATTCCGGATAGTCT
+
/69:;@??CCCC@@ACBBBB@@@BB?BDCACGCCCCACAGCDBCBC@CC@B?CAAABBBBB(A;ABBCCBDCEFC>D=:::;:*:B;@2;;;.;@@<@LCCFBCCC@C@AA=BBB>BBCCCBBBBBBDCBBBD@BCBD@CCCBCBCC?D@BBB@CCCCCCCC@CCCBBB@9:8;BA6:::::59??<:9::::%:>;>?>@CCCCC?B?BBBB?B?BCCCD@BBBBA;;7;@BBB=CCC@CCCCCDAAABCCCCCBBBCCCCB@BBE@BBBCCC?B?B@C@AA:::
@ATNG8:00396:06752
GATGGTAGACACGTGTGCTCTCTCGTACTCATTCGTTTCGGAAGAGACAGGTACGTTAATAGTTAATAGCGTACTTCTTTTTCTTGCTTTCGTGGTATTCTTGCTAGTTACACTAGCCATCCTTACTGCGCTTCGATTGTGTGCGTACTGCTGCAATATTGTTAACGTGAGTCTTGTAAAACCTTCTTTTTACGTTTTACTCTCGTGTTAAAAATCTGAATTCTTCTAGAGTTCCTTATCTTCTGGAGATATCATCAGCGAGCTACCATCGATTCCTGATAGTCT
+
44<>:ACCCCCCCFD@AABCCCDFCBBBC@AA@BCCC?CCAC@CCCCFDC@AA@BC@C@BBBD?C@CCCCCCB=C@BBAAA3AA>BBBB<ADDCAAAB?CC9;:?C@A?BBCCBBBB=BBB?B@BA@@@@==:<<<<688>>;;>>AAAAAA==><>>><@B:>:===@@@???;>>?>@2@<A=?<==<+;<----)--3---;968-6655$2666=6;6:?49>777>>:>:>:>>>?;?<<6<9;>ABBA@?>>A@A>>>>>:=???>=:>=B@@@@@@>=
@ATNG8:00353:06806
GATGTAGCATCATGCATATCTCACCAGAAGATCAGGAACTCTAGAAGAATTCAGATTTTTAACACGAGAGTAAACGTAAAAAGAAGGTTTTACAAGACTCACGTTAACAATATTGCAGCAGTACGCACACAATCGAAGCGCAGTAAGGATGGCTAGTGTAACTAGCAAGAATACCACGAAAGCAAGAAAAAGAAGTACGCTATTAACTATTAACGTACCTGTCTCTTCCGAAACGAATGAGTACGTGTGCGACGTGTCTCCTACCATCGATTCCGGATATTCT
+
::AA@ACCCCCB@@@CGCCDBDCDACBB?CBBC::9;?BBDCCBC@CD?B@CCCBDBBB+B9B==BBBCBCCE=AB;<<<<*;C5:5:9:&5::7>@@@CCECC?B?@@<@AA>ABBBBCCCCCIICCAA@?@@@E?AACCCCCB@JAC;;;;CCDBBCE?BA@@::8:B?BBE@BBBCB=BBB?BBBBB2??<???BABBEB?B>A>AA=C<@>A@@>AB@@?CC<?=?AA<BCC?CBAABBBBCCBBBBBBBBCBB>?=@B?;?;;;@@<@<A<BBBB:==
@ATNG8:00362:06837
GATGGTAGACATATCGTACTCTCTGTACTCATTCGTTTCGGAAGAGACAGGTACGTTAATAGTTAATAGCGTACTTCTTTTTCTTGCTTTCGTTGGTATTCTTGCTAGTTACACTAGCCATCCTTACTGCTCTTCGATTGTGTGCGTACTGCTGCAATATTGTTAACGTGAGTCTTGTAAAACCTTCTTTTTACGTTTACCTCTTCGTGTTTAAAAATCTGAATTCTTACTAGTGTTCCTGATCTTCTGGGCTGCGCTGATATGCGCTACCATCGATTCCGGATAGTCT
+
33347<;;A;66==BCDBBBCCBCCCCCAAAB=ABBF;;;6:8A<<=BAB=@=@::.95:>?>9=9<=BB<?;99477889+9:69333(333-35:33,3348=:B@@<@=BCBBBA?BAA<@=@==;99<<7;7785:;;:>>>??AA@@@A@@<;:;=AD1818888==><<5:7777,76:66////'/6:::)//(///(/8;566(8>==)8799<1747979888--,2(,(,,,-.502236.6...39557555:225;77488///<7=9=9;9>>>::
@ATNG8:00372:06846
GATGGTAGTGTGTCTCTGAGAGTAGTACTCATCGTTTCGGAAGAGACAGGTACGTTAATAGTTAATAGCGTACTTCTTTTTCTTGCTTTCGTGGTATTCTTGCTAGTTACACTAGCCATCCTTACTGCGCTTCGATTGTGTGCGTACTGCTGCAATATTGTTAACGTGAGTCTTGTAAAACCTCTTTTTACGTTTACTCTCGTGTTAAAAATCTGAATTCTTCTAGATTTCCTGATCTTCTGGTCTACTACACTGTACTCTACCATCGATTCCGGATAGTCT
+
44;<7=<>>>565:;:://-5--//;::--///:::2;>7;7;>===>>=@@@BB=B=@C<;9:@CBCAA::9>9>9999(;<8<=CC>AA@A:?;?=BB?BBGEGIACCCDCDBB?@@A@C>BCCBAAAB@CCCD@CCCCEBBBCEBBBBBBC@BCD?BB?B@BBCBBBDCC?CCLJF<B?BBBCBC5BBCCC>C;;;CCCAAA5;;;;*;@@AB@C@;;:;@CCCCC<@=@DBABB@BBEGHBCBBCCAA@CCCBBBDA@@?B@@@BB?C?B?BCAB@@@
@ATNG8:00379:06804
GATGGTAGGACGAGCGTCTGAGAGGTACTCATTCGTTTCGGAAGAGACAGGTACGTTAATAGTTAATAGCGTACTTCTTTTTCTTGCTTTCGTGGTATTCTTGCTAGTTACACTAGCCATCCTTACTGCGCTTCGATTGTGTGCGTACTGCTGCAATATTGTTAACGTGAGTCTTGTAAAACCTTCTTTTTACGTTTACTCTCGTGTTAAAAATCTGAATTCTTCTAGAGTTCCTGATCTTCTGGTCTGCGCTGATATGCGCTACCATCGATTCCGGATAGTCT
+
=BBB?BAA>@AA@:85<<<<>>=B?BBBBB;;9;BBB=BB@C?CBCDBCC@BBCCC?B?CCCB@B@GGCCGHCBB>;;;;;*;A=AABB<ABAB?ADD?CB9;;@BCCACCCCDCCB?BAA=A;@@AABBCD@CCBB?CCCCBBBDCBCC@@ABC@CCB@CC@B@CCCCCCCGD@BA@@@7?>B;AABBB0AD@@A<AAAAABCB@@?BBCB2DBBBB>A=@@=;;;B@@@?A>AB@@@A?A;<7;CA@@@BBBBDCBDBBAA@@=@@AAACGH@B?BAAC@@?
@ATNG8:00389:06830
GATGGTAGCAGACGTGACAGAGCGCCAGAAGATCAGGAACTCTAGAAGAATTCAGATTTTTAACACGAGAGTAAACGTAAAAAGAAGGTTTTACAAGACTCACGTTAACAATATTGCAGCAGTACGCACACAATCGAAGCGCAGTAAGGATGGCTAGTGTAACTAGCAAGAATACCACGAAAGCAAGAATAAAGAAGTACGCTATTAACTATTAACGTACCTGTCTCTTCCGAAACGAATGAGTACGAGAGTCAGAGCAGAGCTACCATTGATTCCGGATAGTCT
+
?ABB?BDCBBBB@@;A<<<@@AA;?6;;=:>ECCBB@BACBDEDBB@CB?C@CBB>????.?>ABBBBBAA?><3<>:;;;;';9894555&5;;8;A<CCHCCC@B?BC@CBB@BCBABBBCCCCCCCCCC?BABD?BBBBBBBC?C@CCB@BBBCCCCC?CCAAAA?CC@CBB>ABDCF=AAA?9949AB=BD?AAA??;@A??C=@:99;?;??BBB@CCBBB?@=?A?@@<?CC>AAEBAAABBBBBABCA999AA:::BCA??;5;??:??A=888A;;;
@ATNG8:00391:06833
GATGGTAGTGCGTGAGAGAGAGACCCAGAAGATCAGGAACTCTAGAAGAATTCAGATTTTTAACATCGAGAGTAAACGATAAAAAGAAGGTTTTACAAGACTCACGTTAACAATATTGCAGCAGTACGCACACAATCGAAGCGCAGTAAGGATGGCTAGTGTAACTAGCAAGAATACCACGAAAGCAAGAAAAAGAAGTACGCTATTAACTATTAACGTACCTGTCTCTTCCGAAACGAATGAGTACGAGAGAGCACACTTGTCTACCATCGATTCCGGATAGTCT
+
3333-488;BBAB@?@?@BCCC;:;)59;7<A;5556;49=<596=8==7:;::994444$47==<==:::::<9133333333$33,3,333&379389:::;:::7=>@@;976279@=BCCBCIBBA@?@@<@A@@<@AA@@@@A9>;@::6;BABBB;:79@@?@A>?B=?@@499<<<3<88188889(9>;@A@AAAA?:5;:<=>?;>;>?AAB>BBBBAAA@C?CCC>ABB?BBBBBBBBAAABCCCAAABB?BBBBBB@CAAABB?F?B?BB>@;;;
@ATNG8:00397:06829
GATGGTAGCGCACACATAGATACAGTACTCATTCGTTTCGGAAGAGACAGGTACGTTAATAGTTAATAGCGTACTTCTTTTTCTTGCTTTCGTGGTATTCTTGCTAGTTACACTAGCCATCCTTACTGCGCTTCGATTGTGTGCGTACTGCTGCAATATTGTTAACGTGAGTCTTGTAAAACCTTCTTTTTACGTTTACTCTCGTGTTAAAAATCTGAATTCTTCTAGAGTTCCTGATCTTCTGGAGATATCATCAGCGAGCTACCATCGATTCTGGATAGTCT
+
3334.4<<<ACCAA@EDHCC@@;;:6<<<D;;.:;;:)497@:@=>C?BC=;9666168=<=B<A=?==55555;6;<===+<A3:999,9@;;6;DC<?A69:@9:;>CDFEECCCACCCAB@BBBB;=;D@@@@A:;;EGEBBBCB@@@:9:C?BAB=@@>B=@@@;;;@@@=>=@>@3@9?299:::(:=995,5555555555.5555$5599=8=8=@9B>=A?=@0949@@@AB=?AB?BCCCBB@@@AAAADFABB@@;@@@>>@;?>>:=><<000
@ATNG8:00352:06871
ATGGTAGTGTCAGTGCGCGTCGTCCAGAAGATCAGGAACTCTAGAAGAATTCAGATTTTTAACATCGAGAGTAAACGATAAAAAGAAGGTTTTACAAGACTCACGTTAACAATATTGCAGCAGTACGCACACAATCGAAGCGCAGTAAGGATGGCTAGTGTAACTAGCAAGAATACCACGAAAGCAAGAAAAATAAGTACGCTATTAACTATTAACGTACCTGTCTCTTCCGAAACGAATGAGTACGAGAGAGCACACGTGTCTACCATCGATTCCGGATAGTCT
+
3334:;;AAAB<<<<B@CC;5955.5=945/00/;)/)/<95555.44.4.44444888'8.449::;<:;333(33338===+9828-333&388388888;833,31776:?@8===>DCCCCDFED@@AB?BDDD?AAAABBBB?C>BBD<BABDBBAA?CCCCBB@BB>BBA>AAAAA<AAA>ACCCC3BB?CAAACC@@@7:2:???;?<@@CCC@@@@BBBB@B?BBD=CBD?BAAABBBBBBBBAAABBBBBBBBBBBB?B???@@=B8;8:@>?877
@ATNG8:00358:06872
GATGGTAGGTGCCATGAGTGTATCCAGAAGATCAGGAACTCTAGAAGAATTCAGATTTTTAACACGAGAGTAAACGTAAAAGAAGGTTTTACAAGACTCACGTTAACAATATTGCAGCAGTACGCACACAATCGAAGCGCAGTAAGGATGGCTAGTGTAACTAGCAAGAATACCACGAAAGCAAGAAAAAGAAGTACGCTATTAAACTATTAACGTACCTGTCTCTTCCGGAAACTAATGAGTACGTGTGCGACGTGTCTCCTATCGATTCCGGATAGTCT
+
BBAA<@;;7<AD@GCBCCCC@@<?BGCGACCCBBC9;8:@>>:99?CC7;59<:99444$4.488::===;;:0833333&396;2;<;.88;6;;;?887;;1;6865:8<4<99<?===@@?@=>;;;=D;;;=A>>>@>>><A<@?B?BBA@@@00,0899==:=C@@A@8=?887/7>><89999'87/25558=997/57(6<<A<A<AC>>>:887//;:5;*/)/9499>:>585>>==??@>==??@@@>>=A;;;;;;?>;>6;5;>>>?>>
@ATNG8:00360:06880
GATGGTAGCTCTGCTCTGACTCTCGTACTCATTCGTTTCGGAAGAGACAGGTACGTTAATAGTTAATAGCGTACTTCTTTTTCTTGCTTTCGTGGTATTCTTGCTAGTTACACTAGCCATCCTTACTGCGCTTCGATTGTGTGCGTACTGCTGCAATATTGTTAACGTGAGTCTTGTAAAACCTTCTTTTTACGTTTACTCTCGTGTTAAAAATCTGAATTCTTCTAGAGTTCCTGATCTTCTGGGTGCGCTACAGTCTCTCTACCATCGATTCCGGATAGTCT
+
=B??=@ACAAAABBBBB?@@CBCCCCCCHCBB@BBBD?CC@CDDCCABBB?BCCBCACADCCDACAGBCACCCCB@DCDDE5CC@BBBB=ABBB?BBC?BB9;;;ABC@CDBBBCCB?BBB?B?A@AC@@@B?BBCC@CCCCCBCCCBCBBBB@@=@BB?BB@D@CCCDCCFCEECCCCC<C?B?BBBBB2BDCCI?GECAAAB;;;5;;;;*;;;;;8;>CC>BBBBBBB>B@ABABCB@CABB=BBCBBBBBBCBBBBBBBBB?AADDDB@C@B?BBBBD;<
@ATNG8:00364:06851
GATGGTAGCTCACGTACGTCACACGTACTCATTCGTTTCGGAATGAGACAGGTACGTTAATAGTTAATAGCGTACTTCTTTTTCTTGCTTTTCTGTGGTATTCTTGCTAGTTACACTAGCCTATCCTTACTGCGCTTCGATTGTGTGCGTACTGCTGCAATATTGTTTAACGTGAGTCTTGTAAAACCTTTCTTTTTACGTTTAACTCTTCGTGTTTAAAAATCTGAATTCTTACTAGAGTTCCTTGATCTTCTGGATAGCGACGCGATATACTACCATCGATTCCGGATAGTCTTC
+
//9939@@@A@@555=555=<:;?@@@9999:2:>>;4;;*0)////:;6626=<<=5>0594;6;5::<<<<;;;533333$33-33888+33333,733,3=6>@@>9937733/333(/.78/3.3.....354999=588899=8:8=?=>6336(---(---'/2969999::828:;;:*5-55'56565(5:98807+55995;AA@>A)////(////9496:;7:@@>>;66)/)/(/::=><;::;A>;;;<<>=>866@@@@@AD<;;::::5:6:===76678)/
@ATNG8:00366:06856
GATGGTAGAGAGACTGTAGCGCACCCAGAAGATCAGGAACTCTAGAAGAATTCAGATTTTTAACACGAGAGTAAACGTAAAAAGAAGGTTTTACAAGACTCACGTTAACAATATTGCAGCAGTACGCACACAATCGAAGCGCAGTAAGGATGGCTAGTGTAACTAGCAAGAATACCACGAAAGCAAGAAAAAGAAGTACGCTATTAACTATTAACGTACCTGTCTCTTCCGAAACGAATGAGTACTATGTAGAGCTCTATACTAATCGATTCCGGATAGTCT
+
?BBE@CCCCA@ABBBBBBBBCCBBB=CCC@CCCCBB?B>BBBBBCB?BC@C@CB?88789)9<A?BBB@A?89:/:D?A@@@1@>8>299909@A@CHCCDCCCC@C@CC?CCC@DCBCCCCCCBBDEDECC?BBCE@BAAACB??<@=A;;:;CBCCBBB@CCBCBB?9979BA7<=B@?9>==:??@@@2AB?BAAABB@>><><@?@@:=:=>AAA@CCBABAA>A?BCC>BBB????BABBAAABBBCBB>>>>?>;7;?9>>>;;9==A<@@>>>==
@ATNG8:00367:06885
GATGGTAGTGCGTGAGAGAGAGACCCAGAAGATCAGGAACTCTAGAAGAATTCAGATTTTTAACACGACGAGTAAACGTAAAAAGAAGGTTTTACAAGACTCACGTTAACAATATTGCAGCAGTACGCACACAATCGAAGCGCAGTAAGGACTGGCTAGTGTAACTAGCAAGAATACCACGAAAGCAAGAAAAAGAAGTACGCTATTTAACTATTAACGTACCTGTCTCTTCCGAAACGATGAGTACTATAGACTATCTGAGACTACCATCGATTCCGGATAGT
+
////)//44:;<<<<?@<;;;;555)5::5<>>>??:=;>@;;;<<7<<7<7<<<==>>A+:583/////66566/6//////$//)/)499+955.555;=>>>>6;.55655439<444455<555;666>8<<==8<<<555:06=;0/0;6:78874445:::433-34-4<<7;:988/---(--888+883::<:877333(3,33391717595=8::::88:./)///(////66889:::>=<==443;:9999998939///88(/+/599---
@ATNG8:00369:06852
GATGGTAGCTCTGCTCTGACTCTCGTACTCATTCGTTTCGGAAGAGACAGGTACGTTAATAGTTAATAGCGTACTTCTTTTTCTTGCTTTCGTGGTATTCTTGCTAGTTACACTAGCCATCCTTACTGCGCTTCGATTGTGTGCGTACTGCTGCAATATTGTTAACGTGAGTCTTGTAAAACCTTCTTTTTACGTTTACTCTCGTGTTAAAAATCTGAATTCTTCTAGAGTTCCTGATCTTCTGGGCTGCGCTGATATGCGCTACCATCGATTCCGGATAGTCT
+
3334.4:>AAA@A@DDC:;;@>>;<:69AB9:49>>>6<>@C@BCBCCBB?BCABA?AAELCB?CAEDCCCCCCGABBBBB5CC@CCDC>CDCC@CBB=AB>@@@BBC>BBBC@@@C?BEE?B?BEBAABBB>BCCC@CCDBBBBBBBBBCBBBB?CBB?BD@B?BBBCBCCCE>B;;;;.;>C><;;;<*;BBFE?CIHCCFDCBC5;;;;*;BABB@CADD?BBBDDDD?B?BCCBBB=A@AA:@BBBBCDDDBBCCBBDEDD;;;@A@@>@AG@CBAABAA
@ATNG8:00374:06881
GATGGTAGACATATCGTACTCTCTGTACTCATTCGTTTCGGAAGAGACAGGTACGTTAATAGTTAATAGCGTACTTCTTTTTCTTGCTTTCGTTGGTATTCTTGCTAGTTACACTAGCCATCCTTACTGCGCTTCGATTGTGTGCGTACTGCTGCAATATTGTTAACGTGAGTCTTGTAAAACCTTCTTTTTACGTTTACTCTCGTGTTAAAAATCTGAATTCTTCTAGAGTTCCTGATCTTCTGGCGCGTATGTATGTCGCCTACCATCGATTCCGGATAGTCT
+
348:5:@@@CEDDCBBBCBBCCCCAAAECCAB?A@AF?BB>B@;;;EDEG?BBABA@C?C@@@;@7:?CCAB<;;777777)796;3//(///)/16//)383377???8@A@@@C9959==9>=BBF;;<;;=>>>A<>>>A>=>@@@@BA;;;;5;:::;:4;5;>A@;;;@A:>;;:;1;:?<?BBBB.;;AAB:AAA??===;;5;=>=/?988A;>;>?=@@@D;;;=A>>==@@D<?><6<>:::>???A???>==6;;>8=;;;??:?;>8==;;;BA
@ATNG8:00383:06854
GATGGTAGCGCGACGAGCGTAGACCCAGAAGATCAGAACTCTAGAAGAATTCAGATTTTTAACACGAGAGTAAACGTAAAAAGAAGGTTTTACAAGACTCACGTTAACAATATTGCAGCAGTACGCACACAATCGAAGCGCAGTAAGGATGGCTAGTGTAACTAGCAAGAATACCACGAAAGCAAGAAAAAGAAGTACGCTATTAACTATTAACGTACCTGTCTCTTCCGAAACGAATGAGTACAGAGAGTACGATATGTCTAATCGATTCCGGATAGTCT
+
???@?CBABCC?@@BBBBBBDBBB?7>?C7<A?>CCB<@@;;;CD?BB?A=@@<<:;;:,:300/?:;==587*7;;;;;;*;D9=4999&5>>:@CBBCCCCD?A?;;5;;;4;@@?@AACCCCBBBBBB?AA@D?B@@ABBDC?C?BBB:;;FDDDDC?CBBCCC?::47<7388333,3::6<<<<A1<<7<<8;?@?;;7;=>>>D3818=AAA=??:99BB?A=89928AA<889A999BBBCAAAAAAEFBBA@A>728>A>B7:5:?AAABBBA
@ATNG8:00365:06900
GATGGTAGTAGTACACTAGTCATACCAGAAGATCAGGAACTCTAGAAGAATTCAGATTTTTAACACGAGAGTAAACGTAAAAAGAAGGTTTTACAAGACTCACGTTAACAATATTGCAGCAGTACGCACACAATCGAAGCGCAGTAAGGATGGCTAGTGTAACTAGCAAGAATACCACGAAAGCAAGAAAAAGAAGTACGCTATTAACTATTAACGTACCTGTCTCTTCCGAAACGAATGAGTACTGTATCTATGTGTGCCTACCATCGATTCCGGATAGTCT
+
4<?@<@@@AC:9:=B@@@;@<>@@@?BAB?AA<;;@<@7:;CCAAAACC@B@CCCDCCCC5CABBBBBBBB@A@9@B;;;;;*;A5;5;BB7BBDAAABCCA@BC>A?BG@ECB<;9CABBDIAACDCBBCC@BBBB?AAAAACBC@D@CCC@ABBCBBAC?A@B?>?9=>8<@=7;<::=3374<?@CDD3BB?BAAABCCAD;@;@??A3818ABAA>??>???@=@=???:?AA?BBBCBBCCBBAAB??=CBBB@@<<<<789A>>><@;A<?@?@?::
@ATNG8:00366:06906
GATGGTAGCTCGCTGATGATATCTCCAGAAGATCAGGAACTCTAGAAGAATTCAGATTTTTAACACGAGAGTAAACGTAAAAAGATGGTTTTACAAGACTCACGTTAACAATATTGCAGCAGTACGCACACAATCGAAGCGCAGTAAGGATGGCTAGTGTAACTAGCAAGAATACCACGAAAGCAAGAAAAAGAAGTACGCTATTAACTATTAACTTACCTGTCTCTTCCGAAACGAATGAGTACTATAGACTATCTGAGACTACCATCGATTCCGGATAGTCT
+
39999>@>@?A?BBCCCCCCCBBBB?CBB@BABBAA=A?;;;DCBB@BC@C@CCB:::::);=ADBBBBCA?@<-89??@@@,@<?;4595&55<4;;B=@CBBD@E@CC?BBC@CCBBBCCCCCCCCCCCD?BCCC@?@ADCBBB?B?BBB@CCCDBBBD@DCCBAA@BB?BC>8AACDC=@@@;==>==,=@<A@BACBB??;?<@@?;7;=@A<@@<@@@;;;@<@<?AD;C??:898;;;A==>@B<;;@@@>>>>@>>>B=@===>?;>=C7;;B??>>
@ATNG8:00367:06935
ATGGTAGCACACGAGATCTCACGTACTCATTCGTTTCGGAAGAGACAGGTACGTTAATAGTTAATAGCGTACTTCTTTTTCTTAGCTTTCTGTGGTATTCTTGCTAGTTACACTAGCCTATCCTTACTGCGCTTCGATTGTGTGCGTACTGCTGCAATATTGTTAACGTGAGTCTTGTAAAACCTTCTTTTTACGTTTACTCTCGTGTTAAAAATCTGAATTCTTCTAGAGTTCCTGATCTTCTGGCGCTCTGTCACGTCTGCTACCACTCGATTCGGATAGTCTT
+
5;=8>==<;@A555<44455458:::;>>>:<<==7=?:>:;;99555.59955.5.559<5;7;<<<<544;744444$4:.4499914338803494:<>AABA>?9?99877;>0379A:?:=89./.664;;::158@?@?@???>>?8//93///38;*/-5?A=<<=>>058>>?2?<A9;6767)79=<=-//<<<;=:9916665'5///76<6:;7;@@@???<A<??@<=<6---2---77;<@@;;;@A>>>9886///3335(///5979...(
@ATNG8:00370:06923
GATGGTAGCGAGCGAGTGTGTATACCAGAAGATCAGGAACTCTAGAAGAATTCAGATTTTTAACACGAGAGTAAACGTAAAAGAAGGTTTTACAAGACTCACGTTAACAATATTGCAGCAGTACGCACACAATCGAAGCGCAGTAAGGATGGCTAGTGTAACTAGCAAGAATACCACGAAAGCAAGAAAAAGAAGTACGCTATTAACTATTAACGTACCTGTCTCTTCCGAAACGAATGAGTACTATGTAGAGCTCTATACTACCATCGATTCCGGATAGTCT
+
33883:<B995;<<;?@BBBCCCAA=ABB>BBCCBB8;8;@B>>BB?BC=@<?@A@>===,>;A;:;ABCEBBA8A>:;;;.4@6?.544&555.55<<<=6666><=>599;255@=@AAABBCBCCBCG@BBCC@CCCDECCC?A?AFGBGCCCBBBC@BCBCCC?CCAH@@=??=;;5;;;-73737$7;<>><=BA898?B?BBCC;?<?@BAA=@B;;;CB@B@BCB=ABC?AAAABBFBCBCCAA??9::ACBBBECB?B?????=E=A7;88::::
@ATNG8:00376:06908
GATGGTAGCTATACGTATATCTATGTACTCATTCGTTTCGGAAGAGACAGGTACGTTAATAGTTAATAGCGTACTTCTTTTTCTTGCTTTCGTGGTATTCTTGCTAGTTACACTAGCCATCCTTACTGCGCTTCGATTGTGTGCGTACTGCTGCAATATTGTTAACGTGAGTCTTGTAAAACCTTCTTTTTACGTTTACTCTCGTGTTAAAATCTGAATTCTTCTAGAGTTCCTGATCTTCTGGTCTACTACACTTGTACTCTACCATGATTCCGGATAG
+
33897;;?C<<<<====@@@===?==<;:;/0)0<77)/66;6;<977/-(-55--(/)////)/)/44449444544444$5=9====6====<BB?:@>*00/8993:;;:<>><<898=?<>@0//99=3::<=4855879785559952223667489*/)/88975555-22222&249255555(5667;3::;2226652-222&27:7:6?5>@;A?656971717::<<91566///----..:55/697999779275566).--265**
@ATNG8:00376:06921
GATGGTAGATATATGCACGCTCTACCAGAAGATCAGGAACTCTAGAAGAATTCAGATTTTAACATCGAGAGTAACGATAAAAGAAGGTTTTACAAGACTCACGTTAACAATATTGCAGCAGTACGCACACAATCGAAGCGCAGTAAGGATGGCTAGTGTAACTAGCAAGAATACCACGAAAGCAAGAAAAGAAGTACGCTATTAACTATTAACGTACCTGTCTCTTCCGAAACGAATGAGTACTGTATCTATGTGTGCGCTACCATCGATTCCGGATAGTCT
+
9:::=ABCCCBBBBDCCBBCCCCBA>B::6;AAA<;4;=@@@@BCA?@@=@?ABCBBBB9A?A????>:88--)-----55)6;5;5:::/88:6=:8888:994:2;8277716799>CCBBCFHDBB::6;B;;7;CAABA::5;5;;;7<BCBCCAA?ADDCAA>AB?ABB@BBDCC>@@>;9999+9=9=??ACDEBA?B@BA@@<@>?>B;;7;BBB@@@?B?:::8:AA?DCCCBBBBBBBBBBABBBBBBBA@?8928>?A>A<@<><>B@CA@@
@ATNG8:00382:06904
GATGGTAGCACACGAGATCTCATCGTACTCATTCGTTTCGGAAGAGACAGGTACGTTAATAGTTAATAGCGTACTTCTTTTTCTTGCTTTCGTGGTATTCTTGCTAGTTACACTAGCCATCCTTACTGCGCTTCGATTGTGTGCGTACTGCTGCAATATTGTTAACGTGAGTCTTGTAAAACCTTCTTTTTACGTTTACTCTCGTGTTAAAAATCTGAATTCTTCTAGAGTTCCTGATCTTCTGGTGTCGTCTATCATGTACTAATCGATTCCGGATAGTCT
+
<BBB@CBBACDCDBBBCCDCCCBBAA@??;CC?DBBB8@>4:05@<BACC?BDC;;9;?BAAC<C@BBDDCCA@A=;;:::$4:38=;=5=D;;7<<:5;;5;@A???=???@BBBB?BCC>A>AA@@?????B@AA<?;@???A>>=??A96666///7//+/9=<>A=<<9=8:<<:<,:3;9>>>>>/>@@@B8>===>><=//)/666)6:=>B<@<??;?BBA???7:7;??>;;6;==;@@@@A>>>???@AA??;;;<>>>@A<A7;5:=;;;99
@ATNG8:00384:06924
GATGGTAGGTGCCATGAGTGTATCCAGAAGATCAGGAACTCTAGAAGAATTCAGATTTTTAACACTGAGAGTAAACGTAAAAGAAAGGTTTTAACAAGATCTCACGTTAACAATATTGCAGCAGTACGCACACAATCGAAGCGCAGTAAGGATGGCTAGTGTAACTAGCAAGAATACCACGAAAGCAAGAAAAAGAAGTACGCTATTAACTATTAACGTACCTGTCTCTTCCGAAACGAATGAGTAACCTCTCAGACGCTCGTCCTACCATCGATTCCGGATAGTCT
+
//6839AA@BBA?CBB>CCCDCDC@CBB>BCCC;;:;>BBBBBAA=;;7;=BA@;;;;;';:@=999>:?=;@?8<99888-377(32888&3-/806///66=;BC7=7;;6///(/633332222267222:9>?@@:>=>??ABA;>:=8979BAABAAA?BBBC:94::39@@>AABBB;?::389999(09590//556880565<==;B8>>886=B=>=@@@:=:=??9?CC?A>>@00*/;@@=@A@@@998?ABC?A>>;>ACCCC<?=@?BBBBA>>
@ATNG8:00386:06938
ATGGTAGATACTCGCTGATACACCCAGAAGATCAGGAACTCTAGAAGAATTCAGATTTTTAACATCAGAGAGTAAACGATTAAAAAAGAAGGTTTTTACAGACTCACGTTAACAATATTGCAGCAGTACGCACACAATCGAAGCGCAGTAAGGATGGCTAGTGTAACTAGCAAGAATACCACGAAAGCAAGAAAAGAAGTACGCTATTGACTATTAACGTACCTGTCTCTTCCGAAACGAATGAGTACGAGAGAGCACACGTGTCTACCATCGATTCCGGATAGTCT
+
3996;ABB>>>;?<===>>===>A4//:4///7//)5599:;::=85525388843333$/16/////8//38;=/8833,33333#3;,3,3333$33339888;8795:4;=9;;;49:<>BAACBCCCC???B?BCBB@AAAACA??<A?AAA?BABBABB?<@@>>==9==<>?>7;;=>D9@?>:8888,5A9<8::@@@@@=DB>==B;?:>;;;?:==@BAAA;>:;;:/:8818888;@B@@@;;;;;ABA@??DAA?@=7=///=<7;9=7:;:;;;=
@ATNG8:00389:06941
ATGGTAGACATATCGTACTCTCTGTACTCATTCGTTTCGGAAGAGACAGGTACGTTAATAGTTAATAGACGTACTTTACTTTTTCTTGCTTTCTGTTGGTATTCTTGCTAGTTTACACTAGCCATCCTTACTCGCGCTTCGATTGTGTGCGTACTGCTGCAATATTGTTAACGTGAGTCTTGTAAAACCTTCTTTTTACGTTTACTCTCGTGTTAAAAATCTGAATTCTTCTAGAGTTCCTGATCTTCTGGGCTGCGCTGATATGCGCTACCATCGATTCCGGATAGTCT
+
4<=7>AA;:6A?CDDBBB@>655<;999955.5555)55.5.55445/9399///)/)////6:399/--5-----(--::;;+8>6;///)///9(/(//3,33,3779775'2565558<:>B>9=7///.//.560559@<@AAAA?888>@;:8//:)///489494<DDA@?@@A<>>>>>5><@>?@@?>/????@7>===??AA;;7;AAA/A888A;>;>A=A===AAA=A=ABAAAA888;@6=///==::>@@>>>??>>><>>>@@D=A;@<@>>=@=>
@ATNG8:00393:06946
ATGGTAGTCTCAGATAGTCTATAGACTCATTCGTTCGGAAGAGGCAGGTACTGTTAATAGTTAATAGACGTACTTCTTTTTCTTGCTTTCGTGGTATTCTTGCTAGTTACACTAGCCATCCTTACTGCGCTTCGATTGTGTGCGTACTGCTGCAATATTGTTAACGTGAGTCTTGTAAAACCTTCTTTTTACGTTTACTCTCGTGTTAAAATCTGAATCCTTCTAGAGTTCCTGATCTTCTGGCTCTCGTAGACAGATACTACCATCGATTCCGGATAGTCT
+
/::69=C:9556::<@956<;;9<99////)/750575:6///7<883:9///9495//5.(-(------55::.54444$4;.55:<2446616<<7==2665<<<8=<=>BBBB>??B<A>BBCC;;;@=@ACE@BAACCDC@@;;;A@@@C@A@@=@A9?2:9>556><<6;5555&55;455999$9555G8@C>>C>C@>:.999*4445505=8=;;@A@@@@9@9@;;;A@=@;;4:AABABCBBAA@BB@@@BBB?BBBA@@;@;@=ACBCCCF
@ATNG8:00399:06914
GATGGTAGTGTGTGCTCTGTAGAGTAGTACTCATTCTGTTTTCCGGAAAGAGACAGGTACGTTAATAGTTAATAGCGTACTTCTTTTTCTTGCTTTCGTGGTATTCTTGCTAGTTACACTAGCCATCCTTACTGCGCTTCGATTGTGTGCGTACTGCTGCAATATTGTTAACGTGAGTCTTGTAAAACCTTCTTTTTACGTTTACTCTCGTGTTAAAAATCTGAATTCTTCTAGAGTTCCTGATCTTCTGGTATGACTAGTGTACTACTACCATCGATTCCGGATAGTCT
+
----(--58:;;444444455599555555555;7;///77&/)/)//(/987844.33389497585=7=4555;:444=78;;88)8;7:<<=5;855.555.5969=====9=>>?>>;<7;AA1646@@@BBBB?ABDD@CCEKCCAAACBBCECBC?CCD@CC@D@BBBCCCCCB?BAAAA9A>B>BBBBB2BCCCF=BBB;;;BBCB>BBBB0BAACC?C?BDABBADCJC@C@BBCLFE@CBB@BBBBCCCCCCBBCCCDDCBB@BAAB;;5;5;5;CCFIBC
@ATNG8:00393:06979
GATGGTAGCGCACACATAGATACAGTACTCATTCGTTTCGGAAGAGACAGGTACGTTAATAGTTAATAGCGTACTTCTTTTTCTTGCTTTCGTGGTATTCTTGCTAGTTACACTAGCCATCCTTACTGCGCTTCGATTGTGTGCGTACTGCTGCAATATTGTTAACGTGAGTCTTGTAAACCTTCTTTTTACGTTTACTCTCGTGTTAAAAATCTGAATTCTTCTAGAGTTCCTGATCTTCTGGCTCTCGTAGACAGATATACCATCGATTCCGGTTAGTCT
+
3;348:C>CCCDCCCBBBAA@BBB==B==>>B=BAAA<@@=A>BBBCCBB?BAA;<2;;A@BC@DBFDCCCBBBC>;;;;;*;?<@ABA=A=9;.;5549C?ACABCBIDCCBDCEC@D;;7;5<CBBAAAG@CCCCABBCCBBBDDCCCC;;;B@CBB>BD@D@CEDCCAA@C>B;;;9;@D@BBBBB2ADAB@=ABCCBCCBAB?DDCC0;;;A@<@?BC?BBE;;;D@C@CBBB@@<@@@;@BBBBBBBCCDAAABBCAB=@<;<BB>A?BAE@CCBAA
@ATNG8:00393:06987
GATGGTAGAGAGAGCTCTCTCATCGTACTCATTCGTTTCGGAAGAGACAGGTACGTTAATAGTTAATAGCGTACTTCTTTTCTTGCTTTCGTGGTATTCTTGCTAGTTACACTAGCCATCCCTACTGCGCTTCGATTGTGTGCGTACTGCTGCAATATTGTTAACGTGAGTCTTGTAAAACCTTCTTTTTGCGTTTACTCTCGTGTTAAAATCTGAATTCTTCTAGAGTTCCTGATCTTCTGGGCTGCGCTGATATGCGCTACCATCGATTCCGGATAGTCT
+
34994:<CCCCCBBB;99BCCCDDBBBBCBAA>AB@B>BC@C@CBBBCCC@CC@@@?C>BBBC?B@CCCBBBCCC?B?A?6:937777(3>=@<@BB?:96:>@@AA?BCBBBBBA;@>>>:>BBBA?@?B?BB@A<>>@>>>B>>>A@@AAAA<:;:;<<8<8::;>AABBB==;;;;/:4::::;;;):>999)//////7667-555&27767262//)/::76//+/7;==@AB777::1:///<;67;??AA???>>>:;;;???;@<?<?AAA;;;
@ATNG8:00404:06411
GATTAGTATAGAGCTCTACATAGTACTCATTCGTTTCGGAAGAGACAGGTACGTAATAGTTAATAGCGTACTTCTTTTTCTTGCTTTCGTGGTATTCTTGCTAGTTACACTAGCCATCCTTACTGCGCTTCGATTGTGTGCGTACTGCTGCATTATTGTTAACGTGAGTCTTGTAAAACCTTCTTTTTACGTTTACTCTCGTGTTAAAAATCTGAATTCTTCTAGAGTTCCTGATCTTCTGGTGAGATATGCATGATGCTACCATCGATTCCGGATAGTCT
+
==F@C?@@@@BBBBBBCBCBBBBBBBBC;:5;:::,;B>B?BCABBCC?ABB<;:?CBBB?C?BBABB??:B><;<;<+:@=A???1<?AA?B@@=?C99:ADBD>BACBBBAA;A@A:@:@C@=?>>>=@A??8<;>>B@@@@@@@A@@;:;<??=?A<A<AAABBBB??<?@@BB5?:>798888(9=777.7:9///<76:18888(5<<<@<A<AA<@@?>==><>=AB@<<<///@7===A===AAAABA>>>A@@@;?:::??<@<@<>>:;:@A
@ATNG8:00404:06446
GATGGTAGTGATACAGATCAGACACCAGAAGATCAGGAAACTCTAGAAGAATTCAGATTTTTAACACGAGAGTAAACGTAAAAAGAAGGTTTTACAAGACTCACGTTAACAATATTGCAGCAGTACGCACACAATCGAAGCGCAGTAAGGATGGCTAGTGTAACTAGCAAGAATACCACGAAAGCAAGAAAAAAGAAGTACGCTATTAACTATTAACGTACCTGTCTCTTCCGAAACGAATGAGTACCTCTCAGACGCTCGTCCTACCATCGATTCCGGATAGTCT
+
:=BB?BCCCBABBDCDCCBCCBBAA?ABC?CBCBCC@CC>CED@A@C@CC@C@@@A@@AAA2@?B???FCAC:99,99;4444$4;.429@@4ABB@BCCCCCCCC@C@BB@BCC@BBBBBBBCCCCCBCBBB?AC@@=@BCCBBBC?C?BAA>BBBBCCAA?ABCCBB?BB?BBC9::BBB;@?=9999989%9??A?=?DDBCB=A>A??>6;7;?BBB@BBBCDCCADABBB>BBB?BBBBBBB?>>>BBBBBBCCBB>>:>;;5;888AA<?:?=ACC@>>>
@ATNG8:00406:06409
GATGGTAGTACATGATAGACGACACCAGAAGATCAGGAACTCTAGAAGAATTCATAGATTTTTTAACACTAGAGTAAACGTAAAAAAGAGGTTTTACAAGACTCACGTTAACAATATTGCAGCAGTACGCACACAATCGAAGCGCAGTAAGGATGGCTAGTGTAACTAGCAAGAATACCACGAAAGCAAGAAAAAAGAAGTACGCTATTAACTATTAACGTACCTGTCTCTTCCGAAACGAATGAGTACGTGTGCGACGTGTCTCCTACCATCGATTCCGGATAGTCT
+
?B<>9A;::::5558:::9:894447<<<7<<>6666;69;;9>??5::3727//////////#/59:<=;;AACA@<@@@>>===$0//)///&/6849:;;49773/36;;488:6::::>BBCCDCCFECBB?C;;;>ACBDECDC@DACCC?BCCDFBBB@BBBBBB?@@;@AB=??ACA9?::4:ABBCB)BB?@:48==@@@==;8BAA?B?BCBBB?BB9:;?C?B?A@A;@@?;@A@BBCDAABB999AAAAA?>?A>ACC;>>877?<?;@=@AA?:;;
@ATNG8:00407:06408
GATGGTAGACATATCGTACTCTCTGTACTCATTCGTTTCGGAAGAGACAGGTACGTTAATAGTTAATAGCGTACTTCTTTTTTCTTGCTTTCGTGGTATTCTTGCTAGTTACACTAGCCATCCTTACTGCGCTTCGATTGTGTGCGTACTGCTGCAATATTGTTAACGTGAGTCTTGTAAAACCTTCTTTTTACGTTTACTCTCGTGTTTAAAAATCTGAATTCTTCTAGAGTTCCTGATCTTCTGGCGCGTATGTATGTCGCCTACCATCGATTCCGGATAGTCT
+
339<7<BBBCBCCBBCBBBCD966<;<@<?9:4;BBC=CC@B?B@@?=BB:CBBBB@B@BBCC?B<?@BCAAA991333333#38,33//(////16//*3:688?BBB>BAAABBBB???D>D<@@@886::=A@@>=BBB>>>AA@@@AA?===:<==9;:5;<@ACBAAABB8;;?>=/=5;5;>=>>/>@=>@-//:///;:688.::::*:;=>A:>;9837AA???>6;5;==??A=???<;;;>>@@@A???=888=>>>;?;;;>A<@=A<>>>>>AA
@ATNG8:00410:06413
GATGGTAGACATATCGTACTCTCTGTACTCATTCGTTTCGGAAGAGACAGGTACGTTAATAGTTAATAGCGTACTTCTTTTTCTTGCTTTCGTGGTATTCTTGCTAGTTACACTAGCCATCCTTACTGCGCTTCGATTGTGTGCGTACTGCTGCAATATTGTTAACGTGAGTCTTGTAAAACCTTCTTTTTACGTTTACTCTCGTGTTAAAAATCTAGAATTCTTCTAGTGTTCCTGATCTTCTGGATACACTCATGTGCACCTACCTATCGATTCCGGATAGTCT
+
338:5:<BABBCCDCCBBBBBCC?66597700)/<<7.9B<@=@BA@@CB?BAA??9>;?:<B2875?>@???:A:999:9)7<;7333(38;;8<AC?BB:99BCCC?CCCCCCBB@>>>8=8==<;;;;;;?@?B=B565666977777777:6?8;2550559>>>>:A..*.3788&.).0579;;)7>???3<79555;=::-6666$/8...6492682776777959677799>558>9>7;;88:@@::<;??C;;661///;=9>;>:?:7877<99
@ATNG8:00419:06414
GATGGTAGCAGACGTGACAGAGCGCCAGAAGATCAGGAACTCTAGAAGAATTCAGATTTTTAACACGAGAGTAAACGTAAAAAGAAGGTTTTACAAGACTCACGTTAACAATATTGCAGCAGTACGCACACAATCGAAGCGCAGTAAGGATGGCTAGTGTAACTAGCAAGAATACCACGAAAGCAAGAAAAAAGAAGTACGCTATTAACTATTAACGTACCTGTCTCTTCCGAAACGAATGAGTACGATGAGATCTCGTGTGCTACCATCGATTCCTGATAGTCT
+
4:::7<;:;;CCCBBADEDDCBCCC@CCC@CBBBCC@C@CCBBBBB?BC@C@CCCACCCD3A?BBBAAACBBBB>BCAABBA0A@<@?BCB<CBC@BCCCDCC;;8;@BB?CCD@CCDCBBCCCCCCGBBBB?A@AA?ABBCBBCB@C@CA@?@BBBCCBB?BCCCAA>AC@ABB>??BDC>A==9999989%8@<@@BBBBBAA<@;?AAA=A<A>CCC@CCCBBBB@B@BBA<A??;>B@@@B?>?BCCBBCBBB==??;;;==:=B>?>A=B:==A>>A:::
@ATNG8:00419:06430
ATGGTAGCGAGCGAGTGTGTATACCAGAAGATCAGGAAACTCTAGAAGAATTCACGATTTTTTAAACACGAGAGTAAAACGTAAAAAAGAAGGTTTTACAAGACTCACGTTAACAATATTGCAGCAGTACGCACACAATCGAAGCGCAGTAAGGATGGCTAGTGTAACTAGCAAGAATACCACGAAAGCAAGAAAAAAGAAGTACGCTATTAAACTATTAACGTACCTGTCTCTTCCGAAACGAATGAGTACTGCGTCTCACTCTCGCCTACCATCGATTCCGGATAGTCT
+
---(--//::9744444944449975667<<:;99.55)5449:::754./16/////////#//(38;;;;9979:9*:<444444#33-3-333&333-3:98886;;(/(/8066:178<<>?@@@@@BBBBBF?IAAB=B;::A?:><B;B;;6:AA@BBCC?BABB@@=@C?BDC<??CCH<?>><9:9:99%9837>;?;8=@;/39(8;<98@>BBCC>;=B;;;==8<=@A?9>:;4::;@@??AABBBBBBBEECDAA@?C@?<?;995<=A?C9BBBCB??
@ATNG8:00425:06403
GATGCGCGACGAGCGTAGACCCAGAAGATCAGGAACTCTAGAAGAATTCAGATTTTTAACACGAGAGTAAACGTAAAAAGAAGGTTTTAACAAGATCTCACGTTAACAATATTTGACAGCAGTACGCACACAATCGAAGCGCAGTAAGGATGGCTAGTGTAACTAGCAAGAATACCACGAAAAGCAAGAAAAAGAAGTACGCTATTAACTATTAACGTACCTGTCTCTTCCGAAACGAATGAGTACAGAGAGTACGATATGTCTACCATCGATTCCGGATAGTCT
+
;;=@=BB::5=?<>::;<@AA9@>=5=>9B9;6:;>@@@?>@9>><>;AA@@ADEE3C?AABBB@@?DDC=@@90000(0=<@<===+0)0=5://3;?BABB7B?=>86///'...2766-//3335::@A68;@A=>>>B>=;;7;=CBD>??@???>=:>=>CEC>AA@@>=6<97555*56937CCCC.=<79767<<<<=:=;>===5;4:=888=AA;<<;;=A<;;;1;::48;;====@@=>>>>??=>>A>>>@??@<?:::==8=:=:=AAAA@@
@ATNG8:00431:06445
GATAGGTGCACATGAGTGTATCCAGAAGATCAGGAACTCTAGAAGAATTCAGATTTTTAACACGAGAGTAAACGTAAAAAGAAGGTTTTACAAGACTCACGTTAACAATATTGCAGCAGTACGCACACAATCGAAGCGCAGTAAGGATGGCTAGTGTAACTAGCAAAAATACCACGAAAGCAAGATAAAGAAGTACGCTATTAACTATTAACGTACCTGTCTCTTCCGAAACGAATGAGTACGAGAGTCAGAGCAGAGCTACCATCGATTCCGGATAGTCT
+
<<A@C@@@@BBB;;:BCCC:;;ACCC@CCCD@@=@>ABBBEEE@CC;;9;BB:::::*;=CCCCCBBBCDD;A@99999*:B>B;@@@7ACC@EDCCBBB@?;@?AA?CBA=??BBCCCFDCBCCCCCC@CCCC<BADBBBAA@DAC@?>@EECBBBB?BCAA?>?<<,<>=59:BBB=ABA<@A???8?A?AAAACA>;;,0*0>>>,000?BCC@CCBBBBB>A=@AC=CDE?BBCCCECB?????CBB???BBA@AB@A=B899BC@C?C=AABC@@@
@ATNG8:00438:06405
GATTAGTATAGAGCTCTACATAGTACTCATTCGTTTCGGAAGAGACAGGTACGTTAATAGTTAATAGCGTACTTCTTTTTCTTGCTTTCGTGGTATTCTTGCTAGTTACACTAGCCATCCTTACTGCGCTTCGATTGTGTGCGTACTGCTGCAATATTGTTAACGTGAGTCTTGTAAAACCTTCTTTTTACGTTTTACTCTCGTGTTAAAAATCTGAATTCTTCTAGAGTTCCTGATCTTCTGGATATGAGTGACTCGTGCTACCATCGATTTCCGGGATAGTCT
+
;<B8A@A@BBA@@CDCDCBCBCCDDCBB<<9;BBC>ABACADDCCA@@?AAA@@=@?BBCC@D?BBAABCC=A8?=888'73,3>::3;A?A?BBC@DE?:9:CAA?BBBBBBAA?BCA=C=A@@@@@@@<AA==8=====>@@CBBB@=>>A=>>==BA=A=AAA===@@B<???DD5@:=8;9:::+9<----'--6---9//5-5655$288;;5A7>@:AA>>5768<6<>A;=>///;5;;66::::>>>?>=>??@??;?>>>888*87<=4>>?::67
@ATNG8:00439:06413
GATGGTAGCAGACGTGACAGAGCGCCAGAAGATCAGGAACTCTAGAAGAATTCAGATTTTTAACATCGAGAGTAAACGTAAAAAGAAGGTTTTACAAGACTCACGTTAACAATATTGCAGCAGTACGCACACAATCGAAGCGCAGTAAGGATGGCTAGTGTAACTAGCAAGAATACCACGAAAGCAAGAAAAAAGAAGTACGCTATTAACTATTAACGTACCTGTCTCTTCCGAAACGAATGAGTACTATGTAGAGCTCTATACTACCATCGATTCCGGATAGTCT
+
--6638==<?@@00///79;;<<@B=AAB?AA@9968<7<@@9;9@=?>;>>::873777'76;8749444;;;;4889;;::'3304699;/88:5:;<<<=;@?=@=AA=???>BBB@GBCCCCCCBACDD@CBBB?@?@>BBBD?C@CBB?ACCCDDCA=BBCCDC@??;::9=AABCC>@@@;999999%9=;>B;BBBA=<:<:99AC0;7;?B@@>@CCBCDB?B?BCC>@?@?BBBBBBBBBBBBBBBCCB>>???AAAA=CAAA?@<@<A<@?>@>>>
@ATNG8:00449:06447
GATGGTAGCGCGACGAGCGTAGACCCAGAAGCATCAGGAACTCTAAGAAGAATTCAGATTTTTAACATCAGAGAGTAAACGATAAAAAAGAAGGTTTTACAGACTCACGTTAACAATATTGCAGCAGTACGCACACAATCGAAGCGCAGTAAGGATGGCTAGTGTAACTAGCAAGAATACCACGAAAGCAAGAAAAATAAGTACGCTTTAACTATTAACGTACCTGTCTCTTCCGAAACGAATGTACATGTGCGCGTGTCTCCTACCATGATTCCCGGATAGTCT
+
----(----4899:==;99<:////)//5.5555>==:?577://)/7)/-(-(-----888)81877/43:;99:;;1333333333#37,3,333&36669///.6885:6;;48:925699@AAA???BB??>@9==00*//.7587;7@<@?C?A@@;977<8<>>A<<7::4898-65655,299322222$27386666666/63555:6:572226263...692729=>022:6::555555:977555888993889376553(--'-2----444
@ATNG8:00400:06478
GATGGTAGCAGACGTGACAGAGCGCCAGAAGATCAGGAACTCTAGAAGAATTCAGATTTTTAACACGAGAGTAAACGTAAAAAGAAGGTTTTACAAGACTCACGTTAACAATATTGCAGCAGTACGCACACAATCGAAGCGCAGTAAGGATGGCTAGTGTAACTAGCAAGAATACCACGAAAGCAAGAAAAAGAAGTACGCTATTAACTATTAACGTACCTGTCTCTTCCGAAACGATGAGTACTGCGTCTCACTCTCGCCTACCATCGATTCCTGATAGTCT
+
:<<<?AAAA995<<<CBBBBDCCCC?CCC@DBBBBB@B@BBDCDCC@CC@D@CBAACGGD2B?BA???BCBBBD>??AAABB2AA?D>BBB9BCB?BCCCCBBBB?A?AA=AAC=AABCFCDCCBBCCCDDD=BBBB@BBBBCAAA?B?@@@@BDCCBBBAACBBBCC=??;??>399999,88929====.>A?BBBBCCCAA:=:=>?=1817>;;;=@@????B=@:?@@8=000/0@BCCCBBBCBCBBBBBBBAB?B??<?AAAAC@C>ABCA@A;::
@ATNG8:00400:06494
GATTAGTGTGTCTCTGAGAGTAGTACTCATTCGTTTCGGAAGAGACAGGTACGTTTAATAGTTAATAGCGTACTTCTTTTTCTTGCTTTCGTGGTATTCTTGCTAGTTACACTAGCCATCCTTACTGCGCTTCGATTGTGTGCGTACTGCTGCAATATTGTTAACGTGAGTCTTGTAAAACCTTCTTTTTACGTTTACTCTCGTGTTAAAAATCTGAATTCTTCTAGAGTTCCTGATCTTCTGGCTCTCGTAGACAGATACTACCATCGATTCCGGATAGTCT
+
BCC@BBBBBCCBBGDECCG;;<CEBBB<;;4;@AC?CD@D@ACBCBBB@B@@;;;)949;55197;;;DC;96@<CC>>=+5915<<=4BBBB=@@@;>?29;@>ACACCCDBBBC@BBB>B>BBCCBBBB?BBBB?BCCCBBBBBCCCCCCCC?B@@?AC@C?BBBBBBCCC@CCCIK<C@B?AACCA1ACMLE>FBCDCCABAC=@@@@,@AA@@=@@BC?BBBBB@@=@>@BBBCC@BAE@BB;;;BAABBCC@@?@?>>@<?@?B??=A?B=A@@@@@@
@ATNG8:00400:06496
GATGGTAGAGTACAGTGTAGTAGACCAGAAGATCAGGAACTCTAGAAGAATTCAGAATTTTTTAACATCAGAGAGTAAACGATTAAAAAAAGAAGGTTTTTACAAGACTCACGTTAACAATATTGCAGCAGTACGCACACAATCGAAGCGCAGTAAGGATGGCTAGTGTAACTAGCAAGAATACCACGAAAGCAAGAAAAAGAAGTACGCTATTAACTATTAACGTACCAGTCTCTTCCGAAACGAATGAGTACACATCGTCGTGTCGTGCTACCATCGATTCCGGATAGTCT
+
88::1//4:8?<>;;;;;>:997/0)/:<7<C@;;;7;97::/0/:2773834443-33333#3-3393/////////(/8/3,333333"38,3,3999'3331777997256/577917651579:CCCB?@?BA???B>BBAA>A988@==>:A?BBB>BBBBB@==6:;@==>;8816=:49;555.2::755556'55-255599779*/*/:880505;@@@<@??AAAB?A=??@9?BC9:9CBBBBBB??>AAAAAAAAA>?>>>B?BBBBBB?C?B?BCBA:::
@ATNG8:00409:06474
GATGGTAGTAGTACACTAGTCATACCAGAAGATCAGGAACTCTAGAAGAATTCAGATTTTTAACACGAGAGTAAACGTAAAAAGAAGGTTTTACAAGACTCACGTTAACAATATTGCAGCAGTACGCACACAATCGAAGCGCAGTAAGGATGGCTAGTGTATCTAGCAAGAATACCACGAAAGCAAGAAAAAAGAAGTACGCTATTAACTATTAACGTACCTGTCTCTTCCGAAACGAATGAGTACTGTATCTATGTGTGCGCTACCATCGATTCCGGATAGTCT
+
/9679<8@@BBA<66>>>BA<944934445<?:;;A:@5:9@666@9A@:B=9::=>A@A0A<@@;;:9<<444(4449:::*9949.55505>D=;69;9@@00-/6:;5;0:65?@@BCCCFHBBBBBBB@CBBB>@@CCCCBB?B?B;;8<ACCCCCAABCCBAA>AB>ABB=??CED>CCA<999999%9@<999BAA=?A<@:==??<?<?=A;;6;A@>@@A?C@CBE=AAB?BBBABBBBCBBBCCFCB???CA>=8AA;A??=87275<8:<<==88
@ATNG8:00410:06496
GATGGTAGCTCACGTACGTCACACGTACTCATTCGTTTCGGAAGAGACAGGTACGTTAATAGTTAATAGCGTACTTCTTTTTCTTGCTTTCGTGGTATTCTTGCTAGTTACACTAGCCATCCTTACTGCGCTTCGATTGTGTGCGTACTGCTGCAATATTGTTAACGTGAGTCTTGTAAAACCTTCTTTTTACGTTTACTCTCGTGTTAAAAATCTGAATTCTTCTAGAGTTCCTGATCTTCTGGTATGACTAGTGTACTACAGTCTCTCTACCATCGATTCCGGATAGTCT
+
//8838>==<:;55:=;;?<<<???CCCBBBC?BBBC?BB@B>AABCCGHAGBBAB?C@BBCD?B@CBBBCC@@@>@DACA18927333(3=<<7;;>:CB@BA@@:97:?ABCB9999BB?B?BAAABAAA?@???:>>@@@@===@A@@====:=@B=??=?=>>>AAA@A@8=;;;;1;<A;?====,<<<@@///=898;<6636AAA/?;;:@=E>AA6;;AA>>>;@<@?@@@?9==A=AA@@@>>>??@>=>DDD>>>@;;:AAAA=D99:DD:>8==ACAA:;;
@ATNG8:00413:06470
GATGGTAGTATCTGTCTACGAGAGCCAGAAGATCAGGAACTCTAGAAGAATTCAGATTTTTAACACGAGAGTAAACGTAAAAAGAAGGTTTTACAAGACTCACGTTAACAATATTGCAGCAGTACGCACACAATCGAAGCGCAGTAAGGATGGCTAGTGTAACTAGCAAGAATACCACGAAAGCAAGAAAAAGAAGTACGCTATTAACTATTAACGTACCTGTCTCTTCCGAAAACGAATGAGTACGTGTGACGTACGTGAGCTTCCATCGATTCCGGATAGTCT
+
;;@@;?@C@@ACCCBCCCC@AABAA?AHDAGC;;;D@D?BBECBBC?CC@C?A?<9:9:9)9<@@@ABAB?8:9,9?@@?@@0@B?B@DDD;CCC@CCCCCDDBB?C?CD@CBB?BBBBCBBBBCBDCCCDC@CBBB@BCCDCBAA?C?BBB?BBCCCCCC?ACAABB@AA>ABB=ABAAA;@??;?EBBC3CB?B?>?CCCCB7:7;???7;8<ACCC@CCBAACB?B?BCDD:F??=?BBABBBBBBBABBCCCCCBBBCCC>B>ABBAAC@D?A?BBBA?::
@ATNG8:00414:06486
GATGGTAGCTATACGTATATCTATGTACTCATTCGTTTCGGAAGAGACAGGTACGTTAATAGTTAATAGCGTACTTCTTTTTCTTGCTTTCGTGGTATTCTTGCTAGTTACACTAGCCATCCTTACTGCGCTTCGATTGTGTGCGTACTGCTGCAATATTGTTAACGTGAGTCTTGTAAAACCTTCTTTTTACGTTTACTCTCGTGTTTAAAAATCTGAATTCTTCTAGAGTTCCTGATCTTCTGGGTCTCTCTGCTCACGCACTACCATCGATTCCGGATAGTCT
+
//:;6;???CBCC<;6====BBB?;;655<;@:@BBB;BB<A>ABBBAAB?BBBBB>B>@@CC?B?BBBBBCBCA@CCCCC2CB?B@??9@@?A=AAC@BC@BBBBAA?BA@@AA>><?BC@C?BBC99999?A??A<???BAAA>>>A@@===?:888:>=8>:===F>>>BB:==>>>/<19186666)6<777+--6---77.22)/<:=,9///959656.5=?A???;?3;;;;<?;???A:A@<<;9///;;;>?;;;==@8=;;;>>=C<@<@@>>=@@
@ATNG8:00421:06454
GATGGTAGAGAGAGCTCTCTCACGTACTCATTCGTTTCGGAAGAGACAGGTACGTTAATAGTTAATAGCGTACTTCTTTTTCTTGCTTTCTGTGGTATTCTTGCTAGTTACACTAGCCATCCTTACTGCGCTTGATTGTGTGCGTACTGCTGCAATATTGTTAACGTGAGTCTTGTAAAACCTTCTTTTTACGTTTACTCTCGTGTTAAAAATCTGAATTCTTCTAGAGTTCCTGATCTTCTGGTGTCGTCTATCATGTACTACATCGATTCCGGATAGTCT
+
85--(--/7789=445::<<B=BBB;99;55.556>4=>7;7;;;<<:969---5(-(--/74:7<<559:888233333$3:-//8;1/////(//3.3=5::;=BC@C@@<::::5:@A;@<@====;;;:>@B=A@@>766<<:98>=<;A1525.55;A5;;<<>5558/53333)326)..999)8897706555578758889<9*6///7374=B9>>@;;7>48389555:379A:87:7;99999977778<<9<<<>==><A=B:>>?A;;;
@ATNG8:00406:06521
ATGGTAGGAGACACGTCGCACACGTACTCATTCGTTTCGGAATGAGACAGGTACGTTAATTAGTTAATAGCGTACTTCTTTTTCTTGTCTTTTCTGTGGTATTCTTGCTAGTTACACTAGCCATCCTTACTGCGCTTCGATTGTGTGCGTACTGCTGCAATATTGTTAACGTGAGTCTTGTAAAACCTTCTTTTTACGTTTAACTCTTCGTGTTTAAAAATCTTGAATTCTTACTAGAGTTCCTGATCTTCTGGGTGCGCTGACAGTCTCTCTACCATCGACTTCCGGATAGTCT
+
/66178@=@AA@A<;;;<>@<<BA@;;=<:949997.59(-(----66::8<?9975;)/)//9)/)/9:::;;99598888'//)///999.76/79497;4=A8<===79/3;755658.2AA;B;966//...28766255598A8:9:7;<<999-522+29497;8=?<8:8>685;>>+8*/*/6<<<,9::=@6B7;;<<6;=<9::)////(///)/<161;;5:<<<A@??=?8<9;<<;6:///(//-66--.7798>>?===;:4;:6666759(/(/6666==
@ATNG8:00413:06518
GATGGTAGCTCTGCTCTGACTCTCGTACTCATTCGTTTCGGAAGAGACAGGTACGTTAATAGTTAATAGCGTACTCCTTTTTCTTGCTTTCGTGGTATTCTTGCTAGTTACACTAGCCATCCTTACTGCGCTTCGATTGTGTGCGTACTGCTGCAATATTGTTAACGTGAGTCTTGTAAAACCTTCTTTTTACGTTTACTCTCGTGTTAAAAATCTGAATTCTTCTAGAGTTCCTGATCTTCTGGGTGCGCTACAGTCTCTCTACCATCGATTCCGGATAGTCT
+
ABBB?BBC?A;BBABLECBCBBBACAACBBB@<ABCC>BC@C?BBBCDDF@BBCCCAB@BCBB?B@CCCCEECCCC@DDDD2DE@B;;;7;BAC7;;A;AA6;;@BBC@CBBBCCCB@BBB?B@BBEDBBBB?BBBB<AAC;;;DED@@ABCCBB?@<;7;B?B?CCBBCGHCB@B::9:*:<C<BBBBB,A;<<<7:CCBBBCB@A?ADEF5BBBBC=B?;;7;AAA@AB=@>@B@@@A=@@AD<AAAABCCCCBAAB@@AACC=B@AACB@C@D@BCCCB;;
@ATNG8:00421:06546
GATGGTAGTCTCAGATAGCTATAGTACTCATTCGTTTTCGGAAGAGACAGGTACGTTAATAGTTAATAGCGTACTTCTTTTTCTTGCTTTCGTGGTATTCTTGCTAGTTACACTAGCCATCCTTACTGCGCTTCGATTGTGTGCGTACTGCTGCAATATTGTTAACGTGAGTCTTGTAAAACCTTCTTTTTTACGTTTTACTCTCGTGTTAAAAAATCTGAATTCTTCTAGAGTTCCTGATCTTCTGGTCTACTACACTGTACTCTACCATCGATTCCGGATAGTCT
+
:;:?>ACCCBBBBCCCCBBBBCCBBCBCCA@<A:::9-;?;?=ABBBCBB?BCCCC@C@BBBD?C?CDCCCBBBB;;;;;:*9A;>?>@:@CECACCC@BC9;;;B;;8;BBBCCCC?AAD@EAHBBBCBBB?DBBB@BCBBBCBBCCBBC@@@@:<00-0@=A@ACBCABACGACDCEC:C>A=<;;;;;%;B;<<<.<AA;;:B@AB<A@A@A)B;?@B<A;A@<@BBBBBC?A?AAABBC>BACABBBBBDCCCBBCCDBCCCCC@BA@@CC@C?C@CBBBBAA
@ATNG8:00422:06537
GATGGTAGCACACGAGATCTCATCGTACTCATTCGTTTCTGAAGAGACAGGTACGTTAATAGTTAATAGCGTACTTCTTTTTCTTGTCTTTCTGTGGTATTCTTGCTAGTTACACTAGCCATCCTTACTGCGCTTCGATTGTGTGCGTACTGCTGCATTATTGTTAACGTGAGTCTTGTAAAACCTTCTTTTTACGTTTACTCTCGTGTTAAAAATCTGAATTCTTCTAGAGTTCCTGATCTTCTGGTGTCTGATCTGTATCACTACCATCGATTCCGGATAGTCT
+
/9;;?C????@:455444;555;;<<;:;;;;9==@@9666;6;<;99;;69>>@@?C?@@@C7;6;C@:;==;@894444$49548>>=4:>=>?6;8;57>3333776A@CCCCCCC@CCC@D@DBAACCCC@CCCC@CABACCDCCBBCCBCCCCACC@CCAC@CBBCBBBBB@CCCCC;B@B=@@DDD5BA:::6;A@@BCBBBBBCCCC5C;;;B=A<AD?CCCBBBC?B?BBBBBB@BBB?BBBBBBBBBBCCCCCBBB@@;BAA@DF@C>B?BBCC;;;
@ATNG8:00433:06548
ATGTAGACGAGCGTCTGAGAGGTACTCATTCGTTTTCGGAAGAGACAGGTACGTTAATAGTTAATAGCGTACTTCTTTTTCTTGCTTTCGTGGTATTCTTGCTAGTTACACTAGCCATCCTTACTGCGCTTCGATTGTGTGCGTACTGCTGCAATATTGTTAACGTGAGTCTTGTAAAACCTTCTTTTTACGTTTACTCTCGTGTTAAAAATCTGAATTCTTCTAGAGTTCCTGATCTTCTGGCGCTCTGTCACGTCTGCTACCATCGATTCCGGATAGTCT
+
--,,,,,,-///888;;:;;:49:5554<7?4444&48.4.49:<===699<0/*/69=<C7@=A@B=B99/<6::99=,/0*/:<<5B==>2669499.555<<@=ADCBBBCC;9:A@G@CFDCBAACADDDD?BACDGCDDBBBCC@A@C?BBE@BB@B@BABBABB;;7:BBBB9C>B7<<BBB,ABAA@8@9;:>=9955499=9,===>><@?BB?BBBB@@@>A>ACCBBB=@@C?CABBCBBBJCB<>>0000@@;@:::A@=?9>:====999
@ATNG8:00441:06539
GATGGTAGCACACGAGATCTCATCGTACTCATTCGTTTCGGAAGAGACAGGTACGTTAATAGTTAATAGCGTACTTCTTTTTCTTGCTTTCGTGGTATTCTTGCTAGTTACACTAGCCATCCTTACTGCGCTTCGATTGTGTGCGTACTGCTGCAATATTGTTAACGTGAGTCTTGTAAAACCTTCTTTTTACGTTTACTCTCGTGTTTAAAAAATCTGAATTCTTCTAGAGTTCCTGATCTTCTGGATACACTCATGTGCACCTACCATCGATTCCGGATAGTCT
+
//9;6;???CCC@A;=BAAAA966=<===;?@<@;;;09@9>5;<AEDCC@CGCBC?A=@A@=8@?BBBBDECCE?AAAAA2@?<A>??9><=>8?>?:?A=AAAAAA=AAAAABBB?ACD@D@BBB>>??A?BB@@<??@@@@@>>>?@?<<<=8=>?<>><>=???AABB??;?>DKF6B:=:==??@/@@DDD7=>?;;;>>88838CBCF(>688>;>9==:=@@A?<?:A;@@@==>=A??:?BB?>>>>?>>>@@AA;@@B>@@@@??;?;?;>>>===@
@ATNG8:00443:06502
GATGGTAGCTATACGTATATCTATGTACTCATTCGTTTCGGAAGAGACAGGTACGTTAATAGTTAATAGCGTACTTCTTTTTCTTGCTTTTCGTGGTATTCTTGCTAGTTACACTAGCCATCCTTACTGCGCTTCGATTGTGTGCGTACTGCTGCAATATTGTTAACGTGAGTCTTGTAAAACCTTCTTTTTACGTTTAACTCTCGTGTTTAAAAATTTGAATTCTTCTAGAGTTCCTAGATCTTCTGGGTGTATCAGTCGAGTATCTACCATGATTCCGGATAGTCT
+
33::7<CCCCACDAA;CCCCCBB966665<<>;::<;0:B;@496<<>>D?BBABA7;5;@?A;@=?BABAB@;@:@==>=,;>;?3777&3;883:;<<;A?BBBAAA<??@@AA??<>CC?B?ABA??<?@:@>>?;>?>BBB???@@??>>??98889;;5;:===??>?>>8====</=1818:@@@,<<;;;,-+-7---9:-//(////'/91//,/7=@6AAA>8::6:9///9=::58=BA3;;86/==///@==@??????<??@@@7=:=:==>>=B@
@ATNG8:00449:06525
GATGGTAGCGCGACGAGCGTAGACCAGAAGATCAGGAACTCTAGAAAGAATTCATGATTTTAACACGAGAAGTAAAACGTTAAAAAGAAGGTTTTACAAGACTCACGTTAACAATATTGCAGCAGTACGCACACAATCGAAGCGCAGTAAGGATGGCTAGTGTAACTAGCAAGAAATACCACGAAAGCAAGAAAAAGAAGTACGCTATTAACTATTAACGTACCTAGTCTCTTCCGAAACGAATGAGTACGATGAGATCTCGTGTGATTGATTCCGGATAGCTCT
+
;;=>:>6:555445459999////)//:49@?996.57<;;44444)44.45:8843333&349:;9933-3////&///)////$//)/3===2=<<7:5443848<6;7440333,3==<@:99;;A995@99.4=9949::;<B>?<?<@>?;?@??@@=?9>>B=983///(///(//89<3:33,/6666'694////6859959622283827.---(---9666;484888.798288888;333:::;<=555::::::932223827,2253336.
@ATNG8:00401:06562
GATGGTAGTATAGAGCTCTACATAGTACTCATTCGTTTCGGAAGAGACAGGTACGTTAATAGTTAATAGCGTACTTCTTTTTCTTGCTTTCGTGGTATTCTTGCTAGTTACACTAGCCATCCTTACTGCGCTTCGATTGTGTGCGTACTGCTGCAATATTGTTAACGTGAGTCTTGTAAAACCTTCTTTTTACGTTTACTCTCGTGTTAAAAATCTGAATTCTTCTAGAGTTCCTGATCTTCTGGGCTGCGCTGATATGCGCTACCATCGATTCCGGATAGTCT
+
44<>=CBBCCC??AB<BBBCCDBCCCCCDC;:7;ABA:BB=@=@BBCCCB?CCCDD>A>ACCC?C>AABBBCBBF@BCBAA2A@<AABA;AA@@=AAA=AD?BBBBAA>ABBBCCCD?B@A<A=AAA?>>=><@>@>:@AAAAAA<<>ADA=<994687<AA<?;?BBA??@FD5;8898)94:4:::::+:>>?@:???>==??:;6;???/@;;;@<@=BC;?@A???A=A=A@AAAA:;;=;19///=:9:B???@@@@@AA<>>@@@A<?<?=A==<>>=
@ATNG8:00401:06564
GATGGTAGTGTCATATGAGAGTGTGTACTCATTCGTTTCGGTAAGAGACAGGTACGTTAATAGTTAATAGCGTACTTCTTTTCTTGTCTTTCTGTGGTATTCTTGCTAGTTACACTAGCCATCCTTACTGCGCTTCTATTGTGTGCGTACTGCTGCAATATTGTTAACGTGAGTCTTGTAAAACCTTCTTTTTACGTTTACTCTCGTGTTAAAAATCTGAATTCTTCTAGAGTTCCTGATCTTCTGGGATGTGTGCGCAGTGCCTACCATCGATTCCGGATAGTCT
+
39;<>BBBBA@A<;;;;;?@;99@A9666;;:6//0;3:>+//)///::55.5:666:>7<:95.5.5<;;;;;;<45555&5>;:>9=>3;95@C?BBC?BC?::9BBDBDCCCCCBD?BCC?B@BCCCCCCDACCBCABCCCCBBBBBBCCCCCC@CCC@CC?B@BCCCBABCC@CA@@A8@=?;:::::*:C@AB>C@@@BBAAADBDDCC5CCCAA?A@CEACCCFCCD@B@BCCCCC@DCBC6;;;;@;;;A@BBBCCAFCCACCCCDDAC@C@@A@AA<;
@ATNG8:00402:06575
GATGGTAGCACGACACGACGATGTGTACTCATTCGTTTCGGAAGAGACAGGTACGTTAATAGTTAATAGCGTACTTCTTTTTCTTGCTTTCGTGGTATTCTTGCTAGTTGCACTAGCCATCCTTACTGCGCTTCGATTGTGTGCGTACTGCTGCAATATTGTTAACGTGAGTCTTGTAAAACCTTCTTTTTACGTTTACTCTCGTGTTAAAATCTGAATTCTTCTAGAGTTCCTGATCTTCTGGTATGACTAGTGTACTCTACCTTCGATTCCGGATAGTCT
+
89<B?BDB@@@965=D;9:666>CCCBBBBBB>BBCC>CH?A?BDBBDBA?AFCDEACAC@@@?B=A@@@CDBAA@CCCBC1A@<@:99(7@@@?BBB?DC9000>;=+00///3:?7=BB>B>B=BAB?>>799999>>@@A======>>E>>><?==:==:=;<==;;:@@A<>>@BB6@<@<@?BBB/;::::19/////59==/676(22..7(.(.327557::9273666778+//;5;9;A;;;>>>AAA;:;AAA:>:=@@?<@;?;???>>88
@ATNG8:00404:06583
GATGGTAGACATATCGTACTCTCTGTACTCATTCGTTTCGGAAGAGACAGTTACGTTAATAGTTAATAGCGTACTTCTTTTTCTTGCTTTCGTGGTATTCTTGCTAGTTACACTAGCCATCCTTACTGCGCTTCGATTGTGTGCGTACTGCTGCAATATTGTTAACGTGAGTCTTGTAAAACCTTCTTTTTACGTTTACTCTCGTGTTAAAAATCTGAATTCTTCTAGAGTTCCTGATCTTCTGGGTCTACGCTCGTCGCGCTACCATCGATTCCGGATAGTCT
+
;;ACABBCCCCCCCCCCCCBBBCBCCCCGCBB@BDFL>CB@B@BBBDDCFD@BBCB@C@BAAD?A?AAACCCB?=<?CCBC3B?;=778(9997=BBA>AC7:::BCC@BBBBBBBB>=>@;A9>>??>>>>;AAA?9>>?A==?AAAA@@???@=AAA<@@<@<@>>>AAA;;8<AACC5>;>:>>???/>@;;;3;@?=>==78818>@A/<>?AB>D=??;?AA@===>D=?>?ABD7::AA:AAAA@@???B?>>9=///>7==99>>;>:>=>>>A>;:
@ATNG8:00408:06562
GATGGTAGGACGAGCGTCTGAGAGGTACTCATTCGTTTCGGAAGAGACAGGTACGTTTAAAAGTTAATAGCGGTAACTTACTTTTTCTTTGCTTTTCGTGGTATTCTTGCTAGTTTACACTAGCCATCCTTACTGCGCTTCGATTGTGTGCGTACTGCTGCAATATTGTTAACGTGAGTCTTGATAAAACCTTCTTTTTACGTTTACTCTCGTGTTAAAAATCTGAATTCTTCTAGAGTTCCTGATCTTCTGGGCAGACTCTCACACGCCTACCATCGATTCCGGAATAGTCT
+
///91700+4444:98:;;<=<::59::9955.54//(/:)/)/////9;7;;;<<<)555'4;.4.4::95.55.55.555555$555)54444&4<<<9C9:69@29:>@999)4::@?AAC?A@A=?<?@A@AABB?BAAA4:::9<;=<==?@?879?<>>>;:;<@=B@@@6///9(/.....&.05*.2===)55788/8;855555..(....$..22;5927757555555395:9>9@D357>D5==>:::<<====>881899599/--92929*-)-5569>
@ATNG8:00409:06573
GATGGTAGTGTCAGTGCGCGTCGTCCAGAAGATCAGGAACTCTAGAAGAATTCAGATTTTTAACACGAGAGTAAACGTAAAAAGAAGGTTTTACAAGACTCACGTTAACAATATTGCAGCAGTACGCACACAATCGAAGCGCAGTAAGGATGGCTAGTGTAACTAGCAAGAATACCACGAAAGCAAGAAAAAGAAGTACGCTATTAACTATTAACGTACCTGTCTCTTCCGAAACGAATGAGTACGAGAGTCAGAGCAGAGCTACCATCGTTCTCCTTAAGTCT
+
BCBC?BCBBBCCCCBBABBBDCDCC@CCC@CCCCBC@B@CCCCCCC?BB@D@DDDCCBBB2C@CDCCCDDC???9=@;;;;;*;A=@=BAA9AEEFFCCCDDCDD@B?@@@BEE@BAACCCCCCCCBBCCCC?BBBB@AAABBCBB>C@DAA>BCDCCCCB?BAAAAA?CC@889<>>CCC:@??:<<===1=A?BA@@CCA??<?=@@@A<><>BCBB@CB?@@??<??BBD>BCB?DBDCCCBBBBBAA@CCCCBBBBBBBBA<@==>A:==@<?<A<A:::
@ATNG8:00413:06576
GATGGTAGAGAGAGCTCTCTCATCGTACTCATTCGTTTCGGAAGAGACAGGTACGTTAATAGTTAATAGCGTACTTCTTTTTCTTGCTTTCGTGGTATTCTTGCTAGTTACACTAGCCATCCTTACTGCGCTTCGATTGTGTGCGTACTGCTGCAATATTGTTAACGTGAGTCTTGTAAAACCTTCTTTTTACGTTTACTCTCGTGTTAAAAATCTGAATTCTTCTAGAGTTCCTGATCTTCTGGACGACGCGCACTGACACTACCATCGATCTTGGTAAGTCT
+
BBBB?BGBCB?A?DDA@@;CB>B<@?:>@@9;0;BBC>CE@B@CCCCCBB@BD@A?5;4;4::5<9??@BCBCBB>@@@??1@?;=@AA;@BA@<@@@=@B?AAABC@7::??BC??>?BB@B?BCBBAA==9<???<>>=@??888==A@=;;;5;:<9==5;5:<>;:;??A:>>>==/=3:4::<<=+=>??@:????===888<?DDD/A>>==9>=FE7;;@AA??<?=AA>>?@<9887==///===A;;<;B===?==8=@>>?;;;;>=AA=???=
@ATNG8:00416:06576
GATGGTAGCATCTGCATATCTCACCAGAAGATCAGGAACTCTAGAAGAATTCAGATTTTTAACACGAGAGTAAACGTAAAAAGAAGGTTTTACAAGACTCACGTTAACAATATTGCAGCAGTACGCACACAATCGAAGCGCTGTAAGGATGGCTAGTGTAACAGCAAGAATACCACGAAAGCAAGAAAAAGAAGTACGCTATTAACTATTAACGTACCTGTCTCTTCCGAAACGAATGAGTACGATGAGAGAGCTCTCTCTACCATCGATTCCGGATAGTCT
+
389>?CDDCCBBBCBCBBBCFDDD?DDD@CCBBBC@B>BBCCCCC@CDAD@BAABBDDD2C?BBBCCCCCBBB<BABCCCC5@A<@5;;;-;A@=ACCCEDEDD@D?CC@CBB?BBBCCCCCCCBBBBBBC?CEBB?AHDBBBBB@C@CDD@BBBCCDBA>ACCBC?BB?@??>A>??A=>77277899(7?<A788CAAAD@C@BCCC?@??AECD>AABAA@B?B?BDC>D@@@CFDDBBBBBABACCCAA@AABBCB@BB@BBBBBC@B?B@AAACAAA
@ATNG8:00416:06598
ATGAGTGTCATATGAGAGTGTGTATCATTCGTTTCGGAAGAGACAGGTACGTTAATAGTTAATAGCGTACTTCTTTTCTTGTCTTTCTGTGGTATTCTTGCTAGTTACACTAGCCATCCTTACTGCGCTTCGATTGTGTGCGTACTGCTGCAATATTGTTAACGTGAGTCTTGTAAAACCTTCTTTTTACGTTTACGTCTCGTGTTAAAAATCTGAATTCTTCTAGAGTTCCTGATCTTCTGGAGATACACAGATACTCTACCATCGATTCCGGATAGTCT
+
-----/8444::55/77//-55-////47<<<<3::14.4494444.495555:6556>6;5;@>;9;999499;9+;B49:9:@6;95>C;?;A<<A;??>>?@?AACACAAA?ABA=B>BBBCCCCC@BBDDACBBABB@@@@000A@AA000A=BB;?;????@@ABB<@@AAA8A>B?@AAAA,@B@@@8<000000=@CHAEDFE5C;;:;4:;::49::==??2929999>@=@AA<@@?BCCCDCBCBCCCDCGEAC;;;EE@C@B@CDCHDCB
@ATNG8:00418:06573
GATGGTAGCGAGCGAGTGTGTATACCAGAAGATCAGGAACTCTAGAAGAATTCAGATTTTTAACACGAGAGTAAACGTAAAAAGAAGGTTTTACAAGACTCACGTTAACAATATTGCAGCAGTACGCACACAATCGAAGCGCAGTAAGGATGGCTAGTGTAACTAGCAAGAATACCACGAAAGCAAGAAAAAGAAGTACGCTATTAACTATTAACGTACCTGTCTCTTCCGAAACGAATGAGTACTATGTAGAGCTCTATACTAATCGATTCCGGATAGTCT
+
@DCC?BAA@B;;;@DDCCCAACBBCBDCC@CCBC;:;;ABBBCBBB@CC@C>AABCECCC2C@DDDCCCCCBBB>@@@CCCC5CD<A;@@@7@CC@CCCCBBC::4;8;;6:AA=?@?BCBBBBB@A@DBBBACCCC?A@CCBB@@<@=A999;CDBBB;;7;A@@BC?DC?BCC>AACCC>BBB@BCCCC2BB?BCBBBBAAA497:BBB?B?BBCBCADCBBBBB>A?BBB>AAA?BBA@A@BCBBBCCFF@??BCBABBA@=AB===:==A:==>?===
@ATNG8:00424:06579
GATGGTAGCAGACGTGACAGAGCGCCAGAAGATCAGGAACTCTAGAAGAATTCAGATTTTTAACACGAGAGTAAACGTAAAAAGAAGGTTTTACAAGACTCACGTTAACAATATTGCAGCAGTACGCACACAATCGAAGCGCAGTAAGGATGGCTAGTGTAACTAGCAAGAATACCACGAAAGCAAGAAAAAGAAGTACGCTATTAGCTATTAACGTACCTGTCTCTTCCGAAACGAATGAGTACCTCTCAGACGCTCGTCCTACCATCGATTCCGGATAGTCT
+
BBBC?CBBACCCDCCBBCBDCCDBB@CCGAICCCBB@B?BBDCDDD=BB?B?BBCCCBBB3C@BCCBCCCC???8=@?A???,>;7;4;;;0;@>8=BBDCCC;:9;@BB@BBB?BBCBCCFDFCCCCDCCC?BBBC?BBBBCCAA>B@CBB?BBBBBCCC?AAABBB@BB??>@@CDBBB<AAB?BFEDD2BB?B???BCC;:7:AAAAD:><>@@::8:AAB>>>=A8=<A9A:;8;>>ABAA<A@@@AAAAA?@?A??9?AA;A9<<@A;A;C:>@@@===
@ATNG8:00428:06565
GATGGTAGGAGACACGTCGACACGTACTCATTCGTTTCGGAAGAGACAGGTACGTTAATAGTTAATGAGCGTACTTCTTTTTTTGTTGCTTTCGTGGTATTCTTGCTAGTTACACTAGCCATCCTTACTGCGCTTCGATTGTGTGCGTACTGTTGCAATATTGTTAACGTGAGTCTTGTAAAACCTTCTTTTTACGTTTACTCGTCGTGTTTAAAATCTGAATTCTCTAGAGTTCCTGGATCTTGTGGTCTACGGCTCGTCGCGCTACCATCGATTCCGGACCTAGTCTT
+
/::;@;;>9>>>>A==B966>?A?BCCCBBB@BDDD>DD?B:666??>?9>?A@@:=8::55059<<<>><88891///////"//16688(////)//86:<8;;::9;9<88<AB>=;8AB7><=BAA@@=@<@@??;?==///988<=;</55915559994;9;>@:::===9<8888(88>8<<=<=.=>>AA6:9;55699:556(666'26533054...388::8492./-/879+..62556655/5:333...3356:488>>=@;@;@;>>::773--)
@ATNG8:00431:06589
GATGGTAGCGCATATCAGCGCAGCCCAGAAGATCAGGAACTCTAGAAGAATCAGATTTTTAACACGAGAGTAAACGTAAAAAGAAGGTTTTACAAGACTCACGTTAACAATATTGCAGCAGTACGCATACAATCGAAGCGCAGTAAGGATGGCTAGTGTAACTAGCAAGAATACCACGAAAGCAAGAAAAAGAAGTACGCTATTAACTATTAACGTACCTGTCTCTTCCGAAACGAATGAGTACGATGATATCTCGTGTGCTACCATCGATTCCGGATAGTCT
+
-5--(-57/45:99:;::>95554;24955;;9<<>9>9<<@99/:599)//8/44444$549656>>669FD>DA;;;;;);A>C5;;;*;AA=BBBD;;9>=2:499<@CC?CBBCCC@AABBCCBCCI@CAAA?BA@@@@;;7;<ACCACBBCBB;;7;@@@@AACC@AAA=?>;;<-373573778'7A>CCBB8738;8=6;;<=/7/3;>@@=AD@??==<@<?BB<BCB@CCC?@?ABBAAAAAAA@???@989@?@=??888>:?:?;>;;@;::
@ATNG8:00433:06551
GATGGTGTCTGCTCTGACTTCGTACTCATTCGTTTCGGAAGAGACAGGTACGTTAATAGTTAATAGCGTACTTCTTTTTCTTGCTTTCGTGGTATTCTTGCTAGTTACACTAGCCATCCTTACTGCGCTTCGATTGTGTGCGTACTGCTGCAATATTGTTAACGTGAGTCTTGTAAAACCTTCTTTTTACGTTTACTCTCGTGTTAAAAAATCTGAATTCTTCTAGAGTTCCTGATCTTCTGGTGAGATATGCATGATGCTACCATCGATTCCGGATAGTCT
+
:;@A@?CABBCCBCBBBCC@CBBCCCDCC@BBBC>CC?B@BCBBBAA?ACCBB?B@CAAB@D@???BBABBCA?????.?A>BCCC>CDBB>BBB>BB@===CBB@BBBBBCAA>BCD;>:>A@@@@@@<@AAA;>>><><@@@A@@@??@A<;;:=BB=A=????AAABA;@@ADA;D=G=;;:::+;>>??:?>>>?BB@==:>AAAA(@<<>A<@:@@<@C??>;><B<@@@@@A588?<>>>BB@@>@@AC@@>>>@AC;>;;;AA<A<?<>>>>>@@
@ATNG8:00437:06560
GATGGTAGACACGTGTGCTCTCTCGTACTCATTCGTTTCGGAAGAGACAGGTACGTTAATAGTTAATAGCGTACTTCTTTTTCTTGCTTTCGTGGTATTCTTGCTAGTTACACTAGCCATCCTTACTGCGCTTCGATTGTGTGCGTACTGCTGCAATATTGTTAATGTGAGTCTTGTAAAACCTTCTTTTTACGTTTACTCTCGTGTTAAAAATCTGAATTCTTCTAGAGTTCCTGATCTTCTGGTATACACACTCGCTCGCTACCATCGATTCCGGATAGTCT
+
33::3:@BBBA955=5556>>;;;=565;;997=?BA;?C?B?BBABA@@6;5@;@8B7;?BB?B;::AAAAB;;8CDCCC1>??DCCC=BCB@3:70*/61////660667799=;6;?>8>7=A>?;899<=::;:;;:AA>>;;:?>=8788197717:6;5>CCCECCBB?BCFJL;A=@=@@@@@0ACCCB>CBCCBBBBBA@BDFG3C;;<C@C?AD?BCBB:::?C@DCCAAB>BAB?BCBAABB@AAAAAA@@@@@@<@=??AA=A9=9AAAA;;:
@ATNG8:00441:06581
GATGGTAGTACATGATAGACGACACCAGAAGATCAGGAACTTCTATGAAGAATTCAGATTTTTAACACGAGAGTAAACGTAAAAAGAAGGTTTTACAAGACTCACGTTAACAATATTGCAGCAGTACGCACACCAATCGAAGCGCAGTAAGGATGGCTAGTGTAACTAGCAAGAATACCACGAAAGCAAGAAAAAGAAGTTACGCTATTAACTATTAACGTACCTGTCTCTTCCGAAACGTAATGAGTACAGAGGAGTACGAATGCGATTCCGGATAGTCT
+
@?8:2488:<:=444444494444439450599955166;=8==666B?BC?B>@:445555$56;<;A;9B<59:)5544444$4:6;3999&55@9;@CBCBCBA2;2::.4:<5:;BB??;==BBD?969?B>BBCC@AA@DCBBB@G?BCC>AABBH@@@:==<<<><>>:><;64448808994/////$//(//(/;;?ABB?B?@@@@;?:;;@@B>A@@@CB@<A<A@@5=0006:<>A????>8949<?988<177777<4>0424;;:;;9
@ATNG8:00442:06593
GATGGTAGGCACTGCGCACACATCCCAGAAGATCAGGAACTCTAGAAGAATTCAGATTTTTAACACGAGAGTAAACGTAAAAAGAAGGTTTTACAAGACTCACGTTAACAATATTGCAGCAGTACGCACACAATCGAAGCGCAGTAAGGATGGCTAGTGTAACTAGCAAGAATACCACGAAAGCAAGAAAAAAGAAGTACGCTATTAACTATTAACGTACCTGTCTCTTCCGAAACGAATGAGTACTACTCTCAGAGACACACTACCATCGATTCCGGGATAGTCT
+
<=BE?CCD=@;44449::<BBBBBD=CBB>A?@@;;49=BCCHJCC@CCBC?>>@;;;;;*<<BACGCAAA;;;0;?:;;;;';>;:9999+9;<>>CDGCCCDE@C?;:8:BA=BBB@BBIFDCBBBDEBC@ABAC>@@BCBBBC<@<@;;6;CCCEDAA?ACCC??<?A>@@?299<<<5;<<88999:9%9><>97:B==>?1835;>@.818>A@@?ABAAACF@B>ABC>ABA?CBBBCCAAACCAAACCBCBC??@@>>><?>>=AA=A;?>9>B@C:::
@ATNG8:00447:06558
GATGGTAGGACGAGCGTCTGAGAGGTACTCATTCGTTTCGGAAGAGACAGGTACGTTAATAGTTAATAGCGTACTTCTTTTTCTTGCTTTCGTGGTATTCTTGCTAGTTACACTAGCCATCCTTACTGCGCTTCGATTGTGTGCGTACTGCTGCAATATTGTTAACGTGAGTCTTGTAAAACCTTCTTTTTACGTTTACTCTCGTGTTAAAAATCTGAATTCTTCTAGAGTTCCTGATCTTCTGGTGTCTGATCTTATCACTACCATCGATTCCGGATAGTCT
+
//8838<<9@@@@?9<<<995;??<?;::<49.9@@@<BB?B@BBCDGCB?BBCDD@CACDBB@BABCCCCFDBB>;;;;;*;?=?=@>6>;=@6A<>=>C@;;;CCFABBCCCCCC@BCB@C@CBBC@@@B?CBCB?CBBCCCBBCCCCCAA@C@CCC?CC?C?CCCCABBFE@CBBBB:BAC>BBCBB0BAAAB>BBDCCCFDBB@BGEI3CBBCH@C?BB?BBCDEDD@C?A@@CCC@CCC@CCBBBDDBBC@CBBBBBCD@CCBBBC@C@D@CBBB@@?
@ATNG8:00413:06640
GATGGTAGACATATCGTACTCTCTGTACTCATTCGTTTCGGAAGAGACAGGTACGTTAATAGTTAATAGCGTACTTCTTTTTCTTGCTTTCGTGGTATTCTTGCTAGTTACACTAGCCATCCTTACTGCGCTTCGATTGTGTGCGTACTGCTGCAATATTGTTAACGTGAGTCTTGTAAAACCTTCTTTTTACGTTTACTCTCGTGTTAAAAAATCTGAATTCTTCTAGAGTTCCTGATCTTCTGGTCTACGCTCGTCGCGCTACCATCGATTCCGGATAGTCT
+
?DCC?BBCCCCCCCCCCCCDCCCCCCCCCCBB?BCBC>BD?C?CCCCCCC=AAAAA@C?C?C>?=>AAAABBBBB>BCCCC3BB>@?>>:@>>??BBB@BC?AAABBB@BBBBBCAA>>??;@;>>>>>?>=;@>@>:@@?>>>>@AAAAA@>>@:>@@<==9<<AAA???AAA:>AACC5A<A:99777):=<<=5>=<=>>>;<;088888%8;<=B=C=AA9??AB@@?<A<AAAAAA:>>A;@>=AAAA@@@===>@;;:A;A@@@@C7=7=;A@A=888
@ATNG8:00415:06625
GATGGTAGAGAGAGCTCTCTCATCGTACTCATTCGTTTCGGAAGAGACATTGTACGTTAATAGTTAATAGCGTACTTCTTTTTCTTGCTTTCTGTGGTTATTCTTGCTGGTTACACTAGCCATCCTTACTGCGCTTCGATTGTGTGCGTACTGCTGCAATATTGTTAACGTGAGTCTTGTAAAACCTTCTTTTTACGTTTACTCTCGTGTTAAAAATCTGAATTCTTCTAGAGTTCCTGATCTTCTGGTGAGATATGCATGATGCTACCATCGATTCCGGATAGTCT
+
9<8:458:=?;;955:::<=>;;;=::;:<<;5<;;;4;>:>:><66555.5554:;7<8<?>C?C?@?;@A;;9<7;;:::(//)////)59555496;<8<@4////)-(-66--/::37::7<8<<;::4447;=;@=BBCBCBCCC;;;CBCBD@CBB@CHAG@BCBDCCCCB>@;:;;.;@C>BBCCB0B@;<<0;<;;;;@@@@@FFED5CBB:949;>>:9::BCBB?C?BBBCCCACDC?BBBBCCFECCGGCCBBBCCCACAAABB@B@D@DDCCCBC
@ATNG8:00416:06626
GATGGTAGAGAGAGCTCTCTCATCGTACTCATTCGTTTCGGAAGAGACAGGTACGTTAATAGTTAATAGCGTACTTCTTTTTCTTGCTTTCGTGGTATTTCTTGCTTAGTTACACTAGCCATCCTTACTGCGCTTCGATTGTGTGCGTACTGCTGCAATATTGTTAACGTGAGTCTTGTAAAACCTTTCTTTTTACGTTTAACTCTTCGTGTTTAAAAATCTTGAATTCTTACTAGAGTTCCTGATCTTCTGGTGTCGTCTGATCATGTACTACCATCGT
+
393449;@AB;;954444<;;;==>;;;;;;=19;BB>ABBJADB<;99=.55;;:9>=??@@5>5;:BBCA9447:9:::)997=>@A:A@@=;?800(00*///)/8:388::<==85///5;5:;;872224997737779999>;;;?>?::716554670769<9;7==?A7;;?@=*7-55(59<==.><<==1;3;;>?<@AA@@@9@DDD/@>>;??:>:==8=>???===:?:=<;?@?<AAA=>=::<:;///===BC>:3,,*(*((((
@ATNG8:00420:06643
GATGGTAGTACATGATAGACGACACCAGAAGATCAGGAACTCTAGAAGAATTCAGATTTTTAACACGAGAGTAAACGTAAAAAGAAGGTTTTACAAGACTCACGTTAACAATATTGCAGCAGTACGCACACAATCGAAGCGCAGTAAGGATGGCTAGTGTAACTAGCAAGAATACCACGAAAGCAAGAAAAAAGAAGTACGCTATTAACTATTAACGTACCTGTCTCTTCCGAAACGAATGAGTACGATGAGAGAGCTCTCTCTACCATCGATTCCGGATAGTCT
+
8:<>>AA@@@>A:45:;<<;@?FCB=B;;699==>>*0,/;99:;@<@A5;499455;;;*<169=>??<696=6=@B====+?:;:=@<<0@@@7<A::5<=65158<<;@@A;>@;;;@??@BBBBBBBB?AAAB=AACCCCBC?B?BCCABECCCA@@?AAABBB@BCACAA>@====/78>9?CCCCC)BB@794@A=?><;<=??AA=A>::;AA=@A@@@@A=A;@@B=AAB>AABBAAAA????@BA???::9ABBEDD@B@??AA===B;>:99///
@ATNG8:00421:06638
GATGGTAGATACTCGCTGATACACCCAGAAGATCAGGAACTCTAGAAGAATTCAGATTTTTAACACGAGAGTAAACGTAAAAAGAAGGTTTTACAAGACTCACGTTAACAATATTGCAGCAGTACGCACACAATCGAAGCGCAGTAAGGATGGCTAGTGTAACTAGCAAGAATACCACGAAAGCAAGAAAAAGAAGTACGCTATTAACTATTAACGTACCTGTCTCTTCCGAAACGAATGAGTACGAGAGAGCACACGTGTCATCGATTCCGGATAGTCT
+
::9:6:>AA@?@A=CCAAABBBGCH?CHDABBBCCC@C@CCAAABA=<<05049933333$3:?ABBBCCCBBA;?=@@@@@,;;4;?BBC:CCC@CCCCCBG@@<@?AA>ABB?BBBBBBCCICCCCCBBB?BBBA=AAB;;;CB?B@DCC?CCCCCCCD@A:::BB?BB=@@@489AAA;<>=<@@@@@.??<?BBBA@@@:+/,/:<>+/-/;AAA@FDBBBBB=@=?EE?CBA?BBBBBBCBBBBB999ABBBBBBBBB??A>>:=<@<@@DA>>>
@ATNG8:00425:06615
GTTGGTAGGACGAGCGTCTGAGAGGTACTCATTCGTTTCGGAAGAGACAGGTACGTTAATAGTTAATAGCGTACTTCTTTTTCTTGCTTTCGTGGTATTCTTGCTAGTTACACTAGCCATCCTTACTGCGCTTCGATTGTGTGCGTACTGCTGCAATATTGTTAACGTGAGTCTTGTAAAACCTTCTTTTTACGTTTACTCTCGTGTTAAAAATCTGAATTCTTCTAGAGTTCCTGATCTTCTGGTATACACACTCGCTCGCTACCATCGATTCCGGATAGTCT
+
<A?B@C??7?555<?;ABCBBBCC>AABCC@A?ACCC>CC?C@CCBBBBB@CGBBBAG@BCGF@D@CCCCCCCCC@CCCBB2BA=@@DC=CCCC@CBB>AA5;;;>AA?BD@A@=C>?CCC@B@CCBBBBAB@B;;;@HBB;;;DCDD@A@CCCC@A@@=@A<@<A@@@ABBAA==9959&95@;>>B?A0@BBBC>AAACCCBC@@;>@>@,@?@@B@B@CM?CDBA?=A?@?000>AA<@CF@CC;;;BBBDDGCCDBBB;;;?AA??@B@B?B>AABBBDC
@ATNG8:00436:06640
GATGGTAGCGCACCATACGATACAGTACTCATCGTTTCGGAAGAGACAGGTACGTTTAATAGTTAATAGCGTACTTCTTTTTCTTTGCTTTCGTGGTATTCTTGCTAGTTACACTAGCCATCCTTACTGCGCTTCGATTGTGTGCGTACTGCTGCAATATTGTTAACGTGAGTCTTGTAAAAACCTTCTTTTTACGTTTACTCTCGTGTTAAAAATCTGAATTCTTCTAGAGTTCCTGATCTTCTGGGATGTGTGCGCAGTGCCTACCATCGATTCCGGATAGTCT
+
//9:39<<<>:9@399555:::995555555554<<5<<;?9666;:<=>@A?:99)9.5;;@*0,/778;///:477777'///)4:<>4;;?;6???9=@259>:=B@CBBBDJCC?@@@>A<B@A@@B@@=@BBB>BCCCCCCCDBBBCCDBB=@@@?BC@C?BBBCABBBC>B;;;;;*<>A=<;<<<*:C;;;09>A>@B>A9;9=;>;0=??>;<;=@D=AAB@@?@=A?AAABBC?AACB=BBAA@@CBCDD;;;C?BBC@CBBBBC@D@C@BCCCA@@
@ATNG8:00439:06630
ATGGTAGTGTGTCTCTGAGAGTAGTACTCATTCGTTTCGGAAGAGACAGGTACGTTAATAGTTAATAGCGTACTTCTTTTTCTTGCTTTCGTGGTATTCTTGCTAGTTACACTAGCCATCCTTACTGCGCTTCGATTGTGTGCGTACTGCTGCAATATTGTTAACGTGAGTCTTGTAAAACCTTCTTTTTACGTTTACTCTCGTGTTAAAAATCTGAATTCTTCTAGAGTTCCTGATCTTCTGGCTCTCGTAGACAGATACTACCATCGATTCCGGATAGTCT
+
338288:>?8@9;4/////9//55<556?;949333(38385;======:=BCIF@B@BCCCACACDGBCCBDBIFEJJD2DD@BCFE>@@@>295;9;?;@@@DCFACCCDFG=;:;CE8;:;CCBBBBA>@@@@<@AAAC;;;EBBBFA@@B@CBB?@A?@ACCCCBBBBB=A;;;;6;@C?ABJJE2BB;;;7;BDDDBCBBB@CBCB2BAA;;9;>BD@BB@B@CC?B>BDBBCFACCCAIDBBADCCCBBCCCDBBCCD@F;;;BC@D@D@DBBBAA@
@ATNG8:00441:06625
GATGGTAGCTCGCTGATGATATCTCCAGAAGATCAGGAACTCTAGAAGAATTCAGATTTTTAACACGAGAGTAAACGTAAAAAGAAGGTTTTACAAGACTCACGTTAACAATATTGCAGCAGTACGCACACAATCGAAGCGCAGTAAGGATGGCTAGTGTAACTAGCAAGAATACCACGAAAGCAAGAAAAAGAAGTACGCTATTAACTATTAACGTACCTGTCTCTTCCGAAACGAATGAGTACTATAGACTATCTGAGACTACCATCGATTCCGTATAGTCT
+
:BBC?BCCCCCCCBBBCCCCBBBDD?CCC@CCCCAA?B@CDCCBBB?CC@B?BCCCCCCC3C?AA@ACDBC???<?BCDDDD5BB=B<@@@9@CE@CBBCDDCAA<B?BB?BBB@BBCCDCCCCCCCCCCBB?CCCC?AAABA@AB=B<B??>@CCDCCBB?ACCCAA?BD@AAA<>>@??8A@@<@BBCB3BC?AAAACCC??;@<??@@:>:=ACCC@BEBBBBB?B?BBB=BAA????ABBBACCCCAAAACCCCAAABACD?CAAAAC?C?AABCF@777
@ATNG8:00444:06601
GATGGTAGCTCACGTACGTCACACGTACTCATTCGTTTCGGAAGAGACAGGTACGTTAATAGTTAATAGCGTACTTCTTTTTCTTGCTTTCGTGGTATTCTTGCTAGTTACACTAGCCATCCTTACTGCGCTTCGATTGTGTGCGTACTGCTGCAATATTGTTAACGTGAGTCTTGTAAAACCTTCTTTTTACGTTTACTCTCGTGTTAAAAATCTGAATTCTTCTAGAGTTCCTGATCTTCTGGTCTACTACACTGTACTCTACCATCGATTCCCGATTCCGGATAGTCT
+
@BDC?CBBBBBBCCEEBBACCCBBBBBBBC???@CCF>CC?B?CCCCCCB?BCB@@>@>AACC@C@BCCBBBCCE@CCCDF3A?<@::95:CBD@CCB@@@7:9:DDC?BBBBBBBB>AAC?C?CCCCB>>>===@@<AB@@778???>@@>;;;=B@@;?A<A;@@BBB@?@@<>>???3?:>:=====+=A===3;;=888????<BDED/?887E=?<??=BAB????<@;???A@@7;;B=BBACAAA==>>>>AAAA@>><>@@AAA<AA9>>A<A<A<A?>??AA
@ATNG8:00400:06653
GATGGTAGTGTCATATGAGAGTGTGTACTCATTCGTTTCGGATGAGACAGGTACGTTAATAGTTAATAGCGTACTTCTTTTTCTTGCTTTCGTGGTATTCTTGCTAGTTACACTAGCCATCCTTACTGCGCTTCGATTGTGTGCGTACTGCTGCAATATTGTTAACGTGAGTCTTGTAAAACCTTCTTTTTACGTTTACTCTCGTGTTAAAAATCTGAATTCTTCTAGAGTTCCTGATCTTCTGGTCTACTACACTGTACTCTACCATCGATTCCGGATAGTCT
+
38::7@?@@B@?;>>>CCCCAAADCBA<<<63-3::91998<<<<>CCBB?B=?@@?CACCCJ@B@BCCCCCCKIBCABBA,AA9@;B@9?;::5;=B=CCABCDCBCBCGCCCCCEACCCAC@CBCCAAAC?BBCC@CCBBCCABBCCCCAA@C@GBB@BD@D@BBCBBBCDD@CCCCD;D@B@BCCDD5EC@@@;BBA@BBABAC?BBBB0BCCBCAC?CB?;;;CBCC@D?@A@BBB@BBD@CCCCCCCBBBCCDDDCCCCC@B@@@@@>AAHADCCCBA@
@ATNG8:00404:06667
GATGGTAGAGAGACTGTAGCGCACCCAGAAGATCAGGAACTCTAGAAGAATTCAGATTTTTAACACGAGAGTAAACGTAAAAGAAGGTTTTACAAGACTCACGTTAACAATATTGCAGCAGTACGCACACAATCGAAGCGCAGTAAGGATGGCTAGTGTAACTAGCAAGAATACCACGAAAGCAAGAAAAAAGAAGTACGCTATTAACTATTAACGTACCTGTCTCTTCCGAAACGAATGAGTACTATGTAGAGCTCTATACTAATCGATTCCGGATAGTCT
+
<<:;7;><>>====>@CCCCCCCCC>CCF@IDGDBB@BHDME@@@B@CC@C@@@??>>>@.@<A@ABAA@A@??9<>:;;;69C=D2;;;*;BB?CCHEBBBCD@D?CC?BBB?CCCDDDCBBBCCCCCCC?BB@A>ABBBBBBB?C?CCC?ABCCCBBB?BBBBBC@BB=?>?5::AAA=A@@;:99999%9?;?97:BBA??<?<?>BA6<8;?BBC@CBDBBCB>A>ADD>BAA?@AADDEC>??BBAAB>>???@@???A<@?@??<A=C<AA??;;;
@ATNG8:00407:06663
GATGGTAGAGTACAGTGTAGTAGACCAGAAGATCAGGAACTCTAGAAGAATTCAGATTTTTAACACGAGAGTAAACGTAAAAAGAAGGTTTTACAAGACTCACGTTAACAATATTGCAGCAGTACGCACACAATCGTAGCGCAGTAAGGATGGCTAGTGTAACTAGCAAGAATACCACGAAAGCAAGAAAAAAGAAGTACGCTATTAACTATTAAACGTACCTGTCTCTTCCGAAACGAATGAGTACTATAGACTATCTGAGACTACCATCGATTCCGGATAGTCT
+
38;<89;BBBABA;;6=>?CDG;;<ACEEAICCCCC@CAEDC;;;C>AA?A<@@BBACCC1?<>@?=>?AA?>>8>@ABDBC5BDAEACCC<CBB?BCCBB@@00-0;==<C?A@CCCCCBCCHI;;;BBBA>BBBBBCCCBBBBCAD?BBA?ABBBBAAA?CCDBDC???;?BA8>>???8<@C?CBCCCC)??;:858@@AAA7;77:==-65(59>>??AAA;>:<<>:888-7<<:777?@@@AAAAB@ABBBBCBABBBBBB?B???BB?E@D>?@BBA??
@ATNG8:00411:06690
GATGGTAGTAGTACACTAGTCATACCAGAAGATCAGGAACTCTAGAAGAATTCAGATTTTTAACATCGAGAGTAAACGATAAAAAGAAGGTTTTACAAGACTCACGTTAACAATATTGCAGCAGTACGCACACAATCGAATCGGCAGTAAGGATGGCTAGTGTAACTAGCAAGAATACCACGAAAGCAAGAAAAAGAAGTACGCTATTAACTATTAACGTACCTGTCTCTTCCGAAACGAATGAGTACGTGTGACGTACGTGAGCTACCATCGATTCCGGATAGTCT
+
8834.45;;;=B=?>=;;;=;44493944.4<4444.5.55<=<5616<7<7<;9;9999$43=<=A<;;9<<:;3:/0/////$/9)3-3::+8997;;9:<B?@@;>900,0005>?==BCCCCCCCC@@@@=@A@@<@BB>;;;@A:A=A;;5;???ABAA?C@@@@@=??;=>>:?@?AA:998978888'8>8>@B@>>?=;8=9;=@=6=<>;@@B?AB<;;CC@C?BCC>B@?=@@@ACCEDAAABDCAAACBBB?>>@?@<@>>?>@>A>A????AA::
@ATNG8:00415:06692
GATGGTAGTAGTACACTAGTCATACCAGAAGATCAGGAACTCTAGAAGAATTCAGATTTTTAACACGAGAGTAACGTAAAAAGAAGGTTTTACAAGACTCACGTTAACATATTGCAGCAGTACGCACACAATCGAAGCGCAGTAAGGATGGCTAGTGTAACTAGCAAGAATACCACGAAAGCTGAAAAAGAAAGTACGCTATTAACTATTAACGTACCTGTCTCTTCCGAAACGAATGAGTACTGTATCTATGTGTGCGCTACCATCGATTCCGGATAGTCT
+
38;>=CCC;;:;=<>::99:9454927/0)///444.56::5666;9=@6;2;A<0....$.(.---8:;=>>8::9;9;;$:5./)///&///)/7::7;9<<+0)00///59:>:>;999;@@>@B;;5;A;;5;;;>BA991;;?;;4:A?>?A?@;::9@==:<:*006(//669.6/33;999'333(3339::7776:355575:177=992997?@?A=@7000)0//)/668;<:@?AB@>>>???;777>9:AA;A;888=5;6;=@AA@:::
@ATNG8:00416:06672
GATGGTAGCTCACGTACGTCACACGTACTCATTCGTTTCGGAAGAGACAGGTACGTTAATAGTTTATAGCGTACTTCTTTTTCTTGCTTTCGTGGTATTCTTGCTAGTTACACTAGCCATCCTTACTGCCGCTTCGATTGTGTGCGTACTGCTGCAATATTGTTAACGTGAGTCTTGTAAAACCTCTTTTTACGTTTACTCTCGTGTTAAAATCTTGAATTCTTCTAGAGTCCTGATCTTCTGGAGATACACTATGATACTCTACCATCGACCTCTAGAAGTCT
+
@A?B>@@::89>455=556C>BBC:;9::@@A?BFGF=BB@B@FCGCCAB?ADBBB@C@CCBBC=BEBA@@CC@@=>DDCD2??<>=??7?AA?>AAA=A@579499;6333888:=7=AB13.388//(/63.2226.52222228533733....335.573805533733..).5588-8-..8;;;);5447)//8//.5659-///&...(.;.3.56267766....3388--)--22788889>...67///55558606///883666688(////
@ATNG8:00417:06675
GATGGTAGTACATGATAGACGACACCAGAAGATCAGGAACTCTAGAAGAATTCAGATTTTTAACACGAGAGTAAACGTAAAAAGAAGGTTTTACAAGACTCACGTTAACAATATTGCAGCAGTACGCACACAATCGAAGCGCAGTAAGGATGGCTAGTGTAACTAGCAAGAATACCACGAAAGCAAGAAAAAGAAGTACGCTATTAACTATTAACGTACCTGTCTCTTCCGAAACGAATGAGTACTGCGTCTCACTCTCGCCTACCATCGATTCCGGATAGTCT
+
/8//)/:>BABAABCCBA<:;5556:==>:>>>;;;8<8<>@>>DB?BA=@=@@@ABABB5@>BCBBDCGCBBC;AB<;<<<*<?>?>AAB9BCCACCCCCBB@@=@ABB?CLE@BBBCCCB@BBCCCBBBC?AAAB?BCBABCBB?B?BAA=ACCCCDDC@CDDCBA>AC@CAA>ABBAA<A??=?CDDD3BB?BAAACCCBA>A?BBBC=A>ACBBB@CCBCBBB?@?ABD<B@A?@CBCBBBCBAABCCDDCBBBBBC@CCC@B;;;BAAE?B?BBBCBBB
@ATNG8:00419:06657
GATGGTAGCACGAGTCACTCATATCCAGAAGATCAGGAACTCTAGAAGAATTCAGATTTTTAACACGAGAGTAAACGTAAAAAGAAGGTTTTACAAGACTCAACGTTAACAATATTGCAGCAGTACGCACACAATCGAAGCGCAGTAAGGATGGCTAGTGTAACTAGCAAGAATACCACGAAAGCAAGAAAAAGAAGTACGCTATTAACTATTAACGTACCTGTCTCTTCCGAAACGAATGAGTACGAGAGTCAGAGCAGAGCATCGATTCCGGATAGTCT
+
/67;688;=556><<==??><==;;7:<:.444455496;<;;;;?7;;:?7@@996?A?+?85554448554;1:844444$44.4.555&5<<7</////)/772945505==:666>;95659:599954.44993888884434:5:>>466<<::76)////89-33287;683338(337433333$33,333<==42.49473..(.0../8:744489994:499919:94888<;988///99888873333:99::575,2,249955599
@ATNG8:00420:06697
GATGGTAGTACATGATAGACGACACCAGAAGATCAGGAACTCTAGAAGAATTCAGATTTTTAACACGAGAGTAAACGTAAAAAGAAGATTTTACAAGACTCACGTTTAACAATATTGCAGCAGTACGCACACAATCGAAGCGCAGTAAGGATGGCTAGTGTAACTAGCAAGAATACCACGAAAGCAAGAAAAAAGAAGTTACGCTACTAACTATTAACGTACCTGTCTCTTCCGAAACGAATGAGTACGATGAGAGAGCTCTCTCTACCATCGATTCCGGATAGTCT
+
:9:?9AA@;;569=BBBBB;;;@DA>A@@8;;B;;56?99;;554<7440488<566??>*;4595596====>059?<===+<A<<=???2==?<AAAABB@9::)5654.5==05:A>?;4499445;9;:=BBCE?AACBBBBB?B?B<;9;CCBB;99=??>>@@=>@<::4:>::=>7=<<6;7;;<<%<;88?4?>9;?8:448<ABB?B?AABCC:CBB996=8<.55:0:?C499@994=>==>?BBCCBB999?BA@@A????>=;:?8=7=?===>>
@ATNG8:00422:06673
GATGGTAGACATATCGTACTCTCTGTACTCATTCGTTTCGGAAGAGACAGGTACGTTAATAGTTAATAGCGTACTTCTTTTTCTTGCTTTCGTGGTATTCTTGCTAGTTACACTAGCCATCCTTACTGCGCTTCGATTGTGTGCGTACTGCTGCAATATTGTTAACGTGAGTCTTGTAAAACCTTCTTTTTACGTTTACTCTCGTGTTAAAAATCTGAATTCTTCTAGAGTTCCTGATCTTCTGGGCAGACTCTCACACGCTACATCGATTCCGGATAGTCT
+
CBBC@BCCBABABCCBBCCCDBBBCCGCCCBA?ACBC>CC@C@CCCB@@@@GCCAA?@@BBBC@D?BBCBBCB=F8@@?:>+?C;BBAB<AABB@BCC@BB;>>>BBC@CBBBBBBB=;;A<A;D@@???@@<AAAA=@@@>>>>?AC@@@@@@@=>>>;>>;><??DDDAAAB<@====2=;?<@AAAA/A?9::0:=<;<=A<<;07888+8>?@A;A=BA;AAAA>>>;@;@A@@?@8::AA9@@?:;:>>>A==9///88888AAA<A<B<BAAAAA?
@ATNG8:00422:06684
ATGGTAGCGAGCGAGTGTGTATACCAGAAGATCAGGAACTCTAGAAGAATTCAGATTTTTTAAACACGAGAGTAAACGTAAAAAGAAGGTTTTACAAGACTCACGTTAACAATATTGCAGCAGTACGCACACAATCGAAGCGCAGTAAGGATGGCTAGTGTAACTAGCAAGAATACCACGAAAGCAAGAAAAAAGAAGTACGCTATTAACTATTAACGTACCTGTCTCTTCCGAAACGAATGATATGCGTCTCACTCTCGCCTACCATCGATTCCGGATAGTCT
+
333-4:;?BBBBBCCAB@A;:;9559996;<:777)/)/7;99;;7:8388794555555#55)5<=>?>CCCCD>CB@CCCC0CC@E?BBC;BCDFDCBCCBB@@=@@CC@CCC@CCCCCAAAAA::;@BBB?CCCE:;;CCCCCD@C@DBB@BCCDDBBA?CCCDDD?AA?BDC=@@:99.9@?=@ABBCB)BC??:79CCCCD>A>ABBB?B?BBCCCBDDBBBCC@B@CCD=BAA?AACCCCCCCBBABABBBCCBB@BBB>A@CCCC=A=A?CBBBAA=
@ATNG8:00427:06691
GATGGTAGTATATCGCGTCGCTATCCAGAAGATCAGGAACTCTAGAAGAATTCAGATTTTTAACACGAGAGTAAACGTAAAAAGAAGGTTTTACAAGACTCACGTTAACAATATTGCAGCAGTACGCACACAATCGAAGCGCAGTAAGGATGGCTAGTGTAACTAGCAAGAATACCACGAAAGCAAGAAAAAGAAGTACGCTATTAACTATTAACGTACCTGTCTCTTCCGAAACGAATGATTACTACTCTCAGAGACACACATCGATTCCGGATAGTCT
+
==BB?BCCCBBDBBBABCBBBBDCCACCD@BBBB??=@>BBDCBCBBCDAC@BBB;;;;;*;>BDABBCAB;;;0;;;;;;:$9;6;2555069;7;CCCCCCBB;@;@@;?BB?BACCBBDHEABABBCBB?BBBB>AACCCCBB@C@C@@>@BBABBBB?AAAAAB@BB@BBB>AAAAA<AAA<@@@@@2AC?CBBBBBA??<@=A;;;9=8;;@BC@CCCCCCF>A=@@C>CBB?CCCC>AAAAABBABBBABBBBBBCCBCBBB?B?B>AACCAAA
@ATNG8:00428:06683
GATGGTAGGACGAGCGTCTGAGAGGTACTCATCTTATTCGTTTCGGAAGAGACAGGTACGTTAATAGTTAATAGCGTACTTTCTTTTTCTTGCTTTCGTGGTATTCTTGCTAGTTACACTAGCCATCCTTACTGCGCTTCGATTGTGTGCGTACTGCTGCAATATTGTTAACGTGAGTCTTGTAAAACCTTCTTTTTACGTTTACTCTCGTGTTAAAAATCTGAATTCTTCTAGAGTTCCTGATCTTCTGGGCAGACTCTCACACGCCTACCATCGATTCCGGATAGTCT
+
,,,5(,,,(/77793448888;:;7<<<<=@@:;:;@>C:<;9;D?D@C@AACCC@BCCBC@C?B@@@7;5;AA?A?A:00*00000*00*////(///54;;>8<<266;;?C@CBBBBAAA=B<;7;?BBA@@@CC?BCDD@CCBBBBB@@@@@;;;CDABBC?CC?C?CB@:::@@@<@;;;;.:=B;:;;;;*;?:;;0;;;;<;@:;;2:=>=0@BBBE@C@CD>BBBACAGAGADFCAAA>B;;;7;DCFECAAACCGCBD>@AC@CCBBBB@BAC@BCBCCAB
@ATNG8:00429:06687
GATGGTAGCGGCACACATAGATACAGTACTCATTCGTTTCGGAAGAGACAGGTACGGTTAATAGTTAAATAGCGTACTCTTTTCTTGTCTTTCTGTGGTATTTCTTGCTAGTTACACTAGCCATCCTTACTGCGCTTCGATTGTGTGCGTACTGCTGCAATATTGTTAACGTGAGTCTTGTAAAAACCTTCTTTTTCACGTTTACTCTCGTGTTAAAAATCTGAATTCTTCTAGAGTTCCTGATCTTCTGGACGACGCGCACTGACACTACCATCGATTCCGGATAGTCT
+
3:;;544:44.49;<=<;;;==>55565<<<551544<0995<544555/949///)/)/)//:;.55)5::5/-6----99&--(-//;<08::44.3333(396<<>::<:@@@>=@;;4:99;>7@A@AAA994:B9949?@AC;;;BBBA;;:BB4:992//)/)//78:9;9:7;44444$47@595995$55;444)444445559<7:<<<(:;<;;7<9>A9666965A8<=@<56695;==3999::;;=;;;;;555669;4<///<<7<///6<=>><;
@ATNG8:00435:06677
GATGGTATCTCGCTGATGATATCTCCAGAAGATCAAGAACTCTAGAAGAATTCAGATTTTTAACACGAGAGTAAACGTAAAAAGAAGGTTTTACAAGACTCACGTTAACAATATTGCAGCAGTACGCACACAATCGAAGCGCAGTAAGGATGGCTAGTGTAACTAGCAAGAATACCACGAATGCAAGAAAAAGAAGTACGCTATTAACTATTTAACGTACCTGTCTCTTCCGAAACGAATGAGTACTACTCTCAGAGACACACTACCATCGATTCCGGATAGTCT
+
89=>:=A:::///::9:<===?>>@<@C@9B<A00,/;4:99??:<8::7;7@BA@??==,8248<<??A???A;336=?AA+>?:=0555&5@@;5:6;>A@==9=<A@8=<=466>>?@@@990>A000=:<;:;7;>:<=>5425;??@<>000;00/6::;=;?<>>9=?>8---.)--883-----$/94?<?=@<<43.7422555'2066:;;?;;;==><9<=<==6<>>9;;8BBBBBFBB???BBCC>>@B?@@A?;:97778277;679789=:
@ATNG8:00436:06662
GATGGTAGTGTCATATGAGAGTGTGTACTCATTCGTTTCGGTAAGAGACAGGTACGTTAATAGTTAATAGTACGTACTTCATTTTTCTTGTCTTTCTGTGGTATTCTTGCTAGTTACACTAGCCATCCTTACTGCGCTTCGATTGTGTGCGTACTGCTGCAATATTGTTAACGTGAGTCTTGTAAAACCTTCTTTTTACGTTTACTCTCGTGTTAAAAATCTGAATTCTTCTAGAGTTCCTGATCTTCTGGGATGTGTGCGCAGTGCCTACCATCGATTCCGGATAGTCT
+
333;5@@:99556<<==;;?96/<97/////4./:::1//)//)/--55//)/7///8A7;;==2.*.8----558/5.555555$55.55/;;3:///;7;;<9=C???;A;=;@E>>BBB@=ACB@C@BECCBBBC>AABB?@ABCBCBCBCCBBCCBB>B@@6@@8<9BEB?::;;;9<<<<<.::=:94999':@@@@<AAA@BA@@>?5;;;;*;BB;;79?BB>BBABACC@CACBBCCC@DA@@5>000;;79::9::;<7<=B7@ACCDCAF?B@BDCDC;;
@ATNG8:00439:06689
GATTAGAGTATCATGTGTATCTCCAGAAGATAGGAACTCTAGAAGAATTCAGATTTTTAACACGAGAGTAAACGTAAAAAGAAGGTTTTACAAGACTCACGTTTAACAATATTGCAGCAGTACGCACACAATCGAAGCGCAGTAAGGATGGCTAGTGTAACTAGCAAGAATACCACGAAAGCAAGAAAAAAGAAGTACGCTATTAACTATTAACGTACCTGTCTCTTCCGAAACGAATGAGTACACATCGTCGTGTCGTGCTACCATCGATTCCGGATAGTCT
+
CCC@CDBBBCAABDDCCBBBCCF>BBB@BDCCC?B?BBBBBCC@CE?C?BCCCDDDD2D@CCCBB;;;@@@:@ABBEEE5EC@@?@DD9BA@?@DCCCCC:9959?@A?BCC@CBBBCCCCCECCBCBBB?BBBC?BABBBCCB>C@CBB?BBBCBCBB?BBBBBC?BB@BBB<>>???:AAA?BCCCCC)CC@?>>?DBB@A<>:>??A9=:=@CDGACDCDBCC@C?AAD>BBC?CCCCCBBBCCCCCCAAADBBB???BBB@BBBBCC?C?A?BDDCAAA
@ATNG8:00441:06690
GATGGTAGTCTCAGATAGTCTATAGTACTCATTCGTTTCGGAAGAGACAGGTACGTTAATAGTTAATAGCGTACTTCTTTTTCTTGCTTTCGTGGTATTCTTGCTAGTTACACTAGCCATCCCTTACTGCGCTTCGATTGTGTGCGTACTGCTGCAATATTGTTAACGTGAGTCTTGTAAAACCTTCTTTTTACGTTTACTCTCGTGTTAAAAATCTGAATTCTTCTATAGTTCCTGATCTTCTGGGTGTATCAGCGAGTATCTACCATCGATTCCGGATAGTCT
+
45<<7BBBBBBBBCBBAB@@@CDIECCECC:;8;BBB>CKGH?AAAB@BB>@CBBC@CACBBB?C@CCDB==?=@:999:;*;;5;=>>8A<=>:>>>:>?469@CBC@CCFCCCCB@BCCG>D@CCCDCCBB?BACC@DBBBBBBCDCCCCBB@@<ABB=BB?B?BBBBCCCCC?C;;;;.;>B@;<;;;*;B@@A:AAAABBB@@@5;;;;*;??@@?@?DC@CDCCBBB?B@BDCBBB?AAHD?CBAACBBBDDBBBDJFDBB@BBBBBB>B?C?BBBBCAA
@ATNG8:00443:06652
GATGGTAGCTCGCTGATGATATTCCAGAAGATCAGGAACTCTAGAAGAATTCAGATTTTTTAACACGAGAGTAAACGTAAAAAGAAGGTTTTACAAGACTCACGTTAACAATATTGCAGCAGTACGCACACAATCGAAGCGCAGTAAGGATGGCTAGTGTAACTAGCAAGAATACCACAAAAGCAAGAAAAAAGAAGTACGCTATTAACTATTAACGTACCTGTCTCTTCCGAAACGAATGAGTACTACTCTCAGAGACACACTAATCGATTCCGGATAGTCT
+
ABCC@E@AAABBACBBBBBBBC@B@BBC?BBBBBB<@=@BCCHCC?BC@D@A?A;;;;;;%;<@?ACCDCC@@@9@?;;;;;*:CAD@DDD;DCC@BCCCBCCCDAEACC@BCE@BACCCCFECCCCCBBCC?BB::6;C@AACCB?B@BBB?BCBCDCBB?B:::A@=@B<>>B?BBBBB8?>@<999:::%:>;<977=:>@A=?>@=???D?B@@AC@CB@BACB<C;AAD7@BC>AB@@@@@@???AAAABBBAABBBBCC?A999=393:?AAA????
@ATNG8:00401:06727
GATGTAGTATAGAGCTCTACATAGTACTCATTCGTTTCGAAGAGACAGGTACGTTAATAGTTAATAGCGTACTTCTTTTTCTTGCTTTCGTGGTATTCTTGCTAGTTACACTAGCCATCCTTACTGCGCTTCGATTGTGTGCGTACTGCTGCATATTGTTAACGTGAGTCTTGTAAAACCTTCTTTTTACGTTTACTCTCGTGTTAAAAATCTAATTCTTCTAGAGTTCCTGATCTTCTTGGGCTGCGCTGATATGCGCTACCATCGATTCCGGATAGTCT
+
;;;<BBAAACGCCBBBBBBCCDCCBCIDH;;5;;;;6;BC@FDCCDCB?AAA@@<@<@ABC@B@CCDAAAAAC@BCFFF2CD>A998,3<;<9=<@6;>07:?>@A=AAA???BB?B?B<A<AAC;;;;;=A>>>=B;::///;<<>?>>887===;@@<@=AA?>>:;9>7:5666(64;189999*789:8.3...3377./(-333'3-//3946608///988486=@@>>>;57.6A07799=>>>>A>>>=<<==>:===>>A=B=@;??BBB==
@ATNG8:00406:06720
GATGGTAGTAGTACACTAGTCATACCAGAAGATCAGGAACTCTAGAAGAATTCAGAATTTTTAACATCAGAGAGTAAACGATTAAAAAAGAAGGTTTTACAAGACTCACGTTAACAATATTGCAGCAGTACGCACACAATCGAAGCGCAGTAAGGATGGCTAGTGTAACTAGCAAGAATACCACGAAAGCAAGAAAAAGAAGTACGCTATTAACTATTAACGTACCTGTCTCTTCCGAAACGAATGAGTACACATCGTCGTGTCGTGCTACCATCGATTCCGGATAGTCT
+
39:<055::9BB?;;===>?=55593944.444449.5.//7////)/94:477//)/;;;(:)////4:844388803333-33333#33-3-333&333,39;98@7:9399<@<@??<=BB?DCCBBBCBC@@?B?CCCC?BABBBBBB>A?AAA?ABBBB@@C?CD@BBB?;;7:><5>A>@@9>;;988998(8=:888A??>??7;7:>?>:=:>ACBC@BBABB@A=@=AAA<BBD?AABBAAACBBBBBCBBBCFDE@@?AAA;??AAA@=A?C@CCCBD;:
@ATNG8:00407:06713
GATGGTAGCGCATATCAGCGCAGCCCTGAAGATCAGGAACTCTAGAAGAATTCAGATTTTTAACACGAGAGTAAACGTAAAAAGAAGGTTTTACAAGACTCACGTTAACAATATTGCAGCAGTACGCACACAATCGAAGCGCAGTAAGGATGGCTAGTGTATCTAGCAAGAATACCACGAAAGCAAGAAAAAAGGAGTACGCTATTAACTATTAACGTACCTGTCTCTTCCGAAACGAATGAGTACCTCTCAGACGCTCGTCCTACCATCGATTCCGGATAGTCT
+
/;99:?/55<BBBBBBBBA@@;;9:)49:5::;:5505=@AAA;;;49B2;7:B?==??@0?=BAABCBBBCDD<ACBBCCC2@@>A=BCC8BBB>@@AABBB@@>A@DCADCC@CCBBBBBBCCCECBBBA?ACCL@BBDBCBBBAE@C;;:;CBBCC@@@BBBBBD?BC@@??<??@@@9@AB?CCDDCC)B?BB@@D@@@<;:?9;;;?6@=?@AA@<@@@BBB=:C?@@@;?@B>AAAAA?@=@BBCBBBABBC>???499?;@999?;6:6<182:8888
@ATNG8:00415:06737
GATGGTAGTACATGATAGACGACACCAGAAGATCAGAACTCTAGAAGAATTCAGATTTTTAACACGAGAGTAAACGTAAAAAGAAGGTTTTACAAGACTCACGTTAACAATATTGCAGCAGTACGCACACAATCGTAGCGCAGTAAGGATGGCTAGTGTAACTAGTAAGAATACCACGAAAGCAAGAAAAAGAAGTACGCTATTAACTATTAACGTACCTGTCTCTTCCGAAACGAATGAGTACTGCGTCTCACTCTCGCCTACCATCGATTCCGGATAGTCT
+
3334.4444::<5955<>>;;<===9==A455:9555.5>>?;@@>?;7;:>>===>>>+<9=C>>CABBCCC=CA@@A@@,<925:;@@2???<=ABBBB;9:=A?AB?A?@<?BBCCBCBAA@DDCDDG@CCCBBCBCCCCBB@DACDC>@@CDC;99@B@@?@?;88133;-48@@B;B@>;98777'7>297;;;;968).)----(-(-57794;;<<;:<0606>>5<<<8;;;:9999;;:5//9///:9=@@;@??:>>==<=29278:;0.---
@ATNG8:00418:06718
GATGGTAGGCGAGAGTGAGACGCAGTACTCATTCGTTTCGGAAGAGACAGGTACGTTAATAGTTAATAGCGTACTTCTTTTTCTTGCTTTTCGTGGTATTCTTGCTAGTTACACTAGCCATCCTTACTGCGCTTCGATTGTGTGCGTACTGCTGCAATATTGTTTAACGTGAGTCTTGTAAAACCTTTCTTTTTACGTTTAACTCTTCGTGTTTAAAAAATCTGAATTCTTACTAGAGTTCCTGATCTTCTGGTGTCTGATCTGTATCACTACCATCGATTCCGGATAGTCT
+
3:9;><;<8;;:;655=<<<<<;;566<<@?=9>:;:/5@6;1655=>=?:?=BBC?B?BCBB@C@BBBBB===B?BDCCD1??8;3333&3:::.55=9=B?CAA???>A@>>C@9977BA<B=@@=9927:7<<<=:::9>>>9:::>=::977/7784677(61779;;<=>>5;9999*7-56(5:9::.:>===7>176AA<>=>>>>)/////%////<373;A97;778A8927-227788399<7999;@=>>A???BB<===9918>>C@@;@6858DC?>;;
@ATNG8:00428:06730
GATTAGTATAGAGCTCTACATAGTACTCATTCGTTTCGGAAGAGACAGGTACGTTAATAGTTAATAGCGTACTTCTTTTTCTTGCTTTCGTGGTATTCTTGCTAGTTACACTAGCCATCCTTACTGCGCTTCGATTGTGTGCGTACTGCTGCAATATTGTTAACGTGAGTCTTGTAAAACCTTCTTTTTACGTTTACTCTCGTGTAAAAATCTGAATTCTTCTAGAGTTCTGATCTTCTGGTGAGATATGCATGATGCTACCATCGATCCGGATAGTTCTT
+
;AA=?@@;99ABBBBBBCBBCBCDDCEC;<8<BBC>CD@B>BCCBBBB?BBBBB>A=@@:;6;>AB?@ABBBC?AA??=.=@288;;2:;==49=?6;;2;;9??@=AAAA@A@@=AA=:==@@@>>?DD=DD@@<>===>>>?AAAA@@@@B=@@?;?@=C=A888=<=:9357:7:+9192;;CCC.BA665.55//..42-..;;;)335660505=58555---(---2355.333(..368:>A888889<;<???9=;66669+-+-7---0997
@ATNG8:00436:06722
GATGGTAGAGTACAGTGTAGTAGACCAGAAGATCAAAGGAACTCTAGAAGAATTCAGATTTTTAACATCAGAGAGTAAACGATTAAAAAAGAAGGTTTTTACAAGACTCACGTTAACAATATTGCAGCAGTACGCACACAATCGAAGCGCAGTAAGGATGGCTAGTGTAACTAGCAAGAATACCACGAAAGCAAGAAAAAGAAGTACGCTATTAACTATTAACGTACCTGTCTCTTCCGAAACGAATGAGTACTGTATCTATGTGTGCGCTACCATCGATTCCGGATAGTCT
+
////)/88@BCBB:;666=<<<AAB6;=>69>9599)5.5./;:///;7;;6;*9:333333$/3888//////3/8818///(/9999%66(/(3888'333,3733366./)/3883336.3...=@BBBBBBC?@>>?CCCC?BB@B@@@@<C@BBB@CCEBA>>><@@AB??;>;6777+//<<<6<=@<>>>>>/=D;C555;99<?5:375555;578BAA>@@?@@@?@E?BBC=BBB?CDBCCCAAACCCBB?@@BCBBAAADCC?B>@@>?;>:>:?>>AA::
@ATNG8:00443:06715
GATGGTAGATACTCGCTGATACACCCAGAAGATCAGGAACATCTAGAAGAATTCAGATTTTTAACATCAGAGAGTAAACGATTAAATAAGAAAGGTTTTACAAGACTCACGTTAACAATATTGCAGCAGTACGCACACAATCGAAGCGCAGTAAGGATGGCTAGTGTAACTAGCAAGAATACCACGAAAGCAAGAAAAAGAAGTACGCTATTAACTATTAACGTACCTGTCTCTTCCGAAACGAATGAGTACATAGATATACGTATAGCTACCATCGATTCCGGATAGTCT
+
38::7<=@A@9944455559556<A4=>>266;9975;)///////:3::.4.33333888'86:333/////////(///8388/33,333(3,333&332+2222766:><A<<><>BC?C:::BAABBEBBBBBAA>AAAA?BBA>A@@?:A=AAA=AAAAAA>?=@A@A=>:=A<:;;;>>;;;6:A@;===<<)574222798868+/).8776:69?CCD@CCAAABBAD?CCC?FHH;;;GFCCBBBBBBBBCCCB@BBBBAAAB?AA???B?B?B<??=::79
@ATNG8:00443:06738
ATGGTAGAGTACAGTGTAGTAGACCAGAAGATCAGGAACTCTAAGAAGAATTCAGATTTTTAACACGAGAGTAAACGTAAAAAGAAGGTTTTACAAGACTCACGTTAACAATATTGCAGCAGTACGCACACAATCGAAGCGCAGTAAGGATGGCTAGTGTAACTAGCAAGAATACCACGAAAGCAAGAAAAAAGAAGTACGCTATTAACTATTAACGTACCTGTCTCTTCCGAAACGATGAGTACTATAGACTATCTGAGACTACCATCGATTCCGGATAGTCT
+
/9:)//:555<=656::;9;@=@=*///)//-///)/)-6--/)/:39:6;688449;;:)87?<<ABBBBBBA99844444$4>5:4;;;0;<<8=<;;><<=>:>?;;7:A@;?@959>?;;;@<<<@AA;?95:?A:::@@?A?A?@@@<@;:99A<B@BBCB<<9;=7===.33333(3783377777#9;39<::<885828885783;0//0/:17333388263666.6///66/33;88<@@A@==5=BB@=<;;/0)/0//;;787<6;:::888
@ATNG8:00447:06729
GATGTAGTGTCAGTGCGCGTCGTCCAGAAGATCAGGAACTCTAGAAGAATTCAGATTTTTAACACGAGAGTAAACGTAAAAAGAAGGTTTTACAAGACTCACGTTAACAATATTGCAGCAGTACGCACACAATCGAAGCGCAGTAAGGATGGCTAGTGTAACTAGCAAGAATACCACGAAAGCAAGAAAAAAGAAGTACGCTATTAACTATTAACGTACCTGTCTCTTCCGAAACGAATGAGTACGAGAGAGCACACGTGTCTACCATCGATTCCGGATAGTCT
+
5?>>DCC@ABCBCCCCBBBCCCCC@CCC@CCBBBC@C@CCCCCCC?CC?B?BCCCCCDC3C?BBBBBBA@:99.9=;;;;;':C<==AA@4@A@8BCAA@BCAA?@ADD@BBB@BBBBCCCICCDDCCCBB@CCBB>??BBCCAA?C@CAB?ABCBBCBB?BBCBAB@BB?BBB<??BBB@BBB@AAAAAA(@B?B>??CC@@@<B6==CD<A<@@DA@=?BBBBBB?B?CAC=CCD>AABBBBBBBBBCAAABCBBBAB>>:@@<A:::@@<@=A=>>>>;;:
@ATNG8:00400:06761
GATGGTAGTACATGATAGACGACACCAGAAGATCAGGAACTCTAGAAGAATTCAGATTTTTAACACGAGAGTAAACGTAAAAGAAGGTTTTACAAGACTCACGTTAACAATATTGCAGCAGTACGCACACAATCGAAGCGCAGTAAGGATGGCTAGTGTAACTAGCAAGAATACCACGAAAGCAAGAAAAAAGAAGTACGCTATTAACTATTAACGTACCTGTCTCTTCCGAAACGAATGAGTACGATGAGATCTCGTGTGCTACCATCGATTCCGGATAGTCT
+
7:@@=??B??@B;;;CCCDC:;;CD@CCC@DCCEDE?A?BCDECCA?BE@C?@@@CDCDE5A?BCCCCBBBBBA9A@;;;;.4@6<8=??2DAA=ADAAACCBB@B@DC@DCC?BCCCCBCCCCCCBBBCD?BCED?BACCCCBB?B?BBB?BDBBBGCB@CBDCBB@CC@CBC?BBBBC>???;99::99%9;97=8?=;BBB<<;8:AB?D@BBCBB>BBCBBBB>B@ABE@DCC@CAAACCABACC?>?BBBBBBBBBBBBD@BB@???<?=A=BAADCCA
@ATNG8:00402:06757
GATGGTAGCATCATGCATATCTCACCAGAAGATCAGGAACTCTAAGAAGAATTCAGATTTTTAACACGAGAGTAAACGTAAAAAGAAGGTTTTACAAGACTCACGTTAACAATATTGCAGCAGTACGCACACAATCGAAGCGCAGTAAGGATGGCTATTGTAACTAGCAAGAATACCACGAAAGCAAGAAAAAAGAAGTACGCTATTAACTATTAACGTACCTGTCTCTTCCGAAACGAATGAGTACTATGTAGAGCTCTATACTACCATCGATTCCGGATAGTCT
+
,,,,(,8<8@A>;9449550=9;//)//;)/0A9;55:5:94;<.496:<8<89;993:::'8-349;;::;7::.99;BBC>+=B?B@CCC;DCC@BBCCBBB;;9;?CD@LCB@BBCCBBCBCBBBBBAA@?@DBB?CBCBCCBB?B<@00,0<00+0@@<ACABBB?AA>??>=BB@@@9?==9::9:9:%:>;;?8@==AA@@B>?;@@5;5;<@9;9;BAABBB?A=??A;@@@;9::BCCBBB???:99;;;;77977799/55655326050...6687
@ATNG8:00403:06781
TATGGTAGAGTATCATGTGTATCTCCAGAAGATCAGGAACTCTAGAAGAATTCAGATTTTTAACACGAGAGTAAACGTAAAAAGAAGGTTTTACAAGACTCACGTTAACAATATTGCAGCAGTACGCACACAATCGAAGCGCAGTAAGGATGGCTAGTGTAACTAGCAAGAATACCACGAAAGCAAGAAAAAGAAGTACGCTATTAACTATTAACGTACCTGTCTCTTCCGAAACGAATGAGTACTATAGACTATCTGAGACTACCATCGATTCCGGATAGTCT
+
BCDD?ABBBDBBBBBBBBBBCBBCC?BBD@DCCCA?=??BCCCDCC@DD?B@BAB@ACCC3B?CCDDCBCBBBB>BFCCCCC5CC@E@JEE;CBB@BBBBCDDBB?B@CB?CDD?CAA@BBCCBBBBCCCBC@CCCD?BCCBAA@D@DAC@@?@CCCBCCC@CAAACB?BA>BBB<>><;;3?@@<@BBBB3BC?BAABCEB?><>?BBCB?>;>ACCC@CB@AABB?A@BBB>DCB@@@??BBCDCCCCCBBBBBBBBBBDBBB?BBBBBB?B>A>BBBB988
@ATNG8:00408:06788
ATGGTAGGCGACATACATACGCGCCAGAAGATCAGGAACTCTAGAAGAATTCAGATTTTTTAACACGAGAGTAAACGTAAAAAGAAGGTTTTACAAGACTCACGTTAACAATATTGCAGCAGTACGCACACAATCGAAGCGCAGTAAGGATGGCTAGTGTAACTAGCAAGAATACCACGAAAGCAAGAAAAAAGAAGTACGCTATTAACTATTAACGTACCTGTCTCTTCCGAAACGAATGAGTACCTCTCAGACGCTCGTCCTACCATCGATTCCGGATAGTCT
+
-6706.0+/<:A>;;@@AC;566=8<<<7555999496666=<<=9;:5:7444555555#5.5<<<<====@B=B=BBMIMGAA?A@CCD<CFEBBDDGCDDBB?B@BB?BCC@BBABCBBBBBCCCCBAB?A@@B>BDCFDBBB?CAEBB@BDCCCBCB?CCCCBB?AA=@AA<??@@A<@>>;::9999%9;<<A:AB=BBB?B?@?DD:?<?>C@@=@B@@@@@>A>A@@9A??;?A@@@AC?BBBBBCCCBBBBB??<?BB9;888?A=B<A<AA?@???
@ATNG8:00411:06774
GATGGTAGCGCGACGAGCGTAGACCCAGAAGATCAGGAACTCTAGAAGAATTCAGATTTTTAACACGAGAGTAAACGTAAAAAGAAGGTTTTACAAGACTCACGTTAACAATATTGCAGCAGTACGCACACAATCGAAGCGCAGTAAGGATGGCTAGTGTAACTAGCAAGAATACCACGAAAGCAAGAAAAAGAAGTACGCTATTAACTATTAACGTACCTGTCTCTTCCGAAACGATGAGTACCTCTCAGACGCTCGTCCTACCATCGATGGATCTGAGTCT
+
//::488;=CBCBBCECCBEDEEEF=DCD@CFCBAA?@?BABBA@@@AA>A?CDDBCBBB2B@CBBBCBAAABA9>9;;;;;*;A@B5;;;*99926BBBBDB;;6;?@?<@BB?CCCCCCCDBBBBCECBB?BA@@=@AAACCBB?B?B@@>@EEDCBDB@CCBBAAABB>>?>589BBA8?::49@@@@2AA@BAABBB??B:=:>@>><>=AABCC@BAAABCC@C?BBB>BBBBCBBBCC?BBBCBBBB>>B>==@<;;<=A@@?AAA=A@???>>;;;
@ATNG8:00415:06763
GATTAGTGTGTCTCTGAGAGTAGTACTCATTCGTTTCGGAAGAGACAGGTACGTTAATAGTTAATAGCGTACTTCTTTTTCTTGCTTTCGTGGTATTCTTGCTAGTTACACTAGCCATCCTTACTGCGCTTCGATTGTGTGCGTACTGCTGCAATATTGTTAACGTGAGTCTTGTAAAACCTTCTTTTTTACGTTTTACTCTCGTGTTAAAAATCTGAATTCTTCTAGAGTTCCTGATCTTCTGGCTCTCGTAGACAGATACTACCATCGATTCCGGATAGTCT
+
9::+/9BAAABA:55;99@A;;;AAA?CBB:B@AC?CC@D@BBBBBBB@CBA;;2;=;55C9>9C??BCECCCABBBBB1<?6?;:;,;A;949:92:B<A:99@@=@AAB:;9A?DBD@D<BB;;;@A@=A@;;599B@>@CCCBBBCBBBC@BBB?BC>A>;<;B@@BAA>A;:9:*9<C;999:::$9;5595*59@A@=:99?.9555$5445=;?:==9<=>;;;>:<<???<?@7?5525@9;9999DD@@?CCBBB@@;@??>>@:=;@;??@BBBB
@ATNG8:00415:06773
GATGGGCACGACACGACGATGTGTACTCATTCGTTTCGGAAGAGACAGGTACGTTAATAGTTAATAGCGTACTTCTTTTTCTTGCTTTCTTGTATTCTTGCTAGTTACACTAGCCATCCTTACTGCGCTTCGATTGTGTGCGTACTGCTGCAATATTGTTAACGTGAGTCTTGTAAAACCTTCTTTTTACGTTTACTCTCGTGTTAAAAAATCTGAATTCTTCTAAGAGTTCCTGATCTTCTGGATAGCGACCGATATACTACCATCGATTCCGGATAGTCT
+
:::;;5955555::;<<966@B=>=>===B?AA??6;;299>?@@>??:=?BAA;A4;5;;5;:==BBBA@@@=;<<<<+;?<:;;:4;@7?@@=<>>4783:==6<AB=====8888?B?AA999?BA=A@8718CA867@A>>@???@@B<;;:=AA:>:>AA@;?=8835@@DD5A6A6;9666)6;9BB7@@@A>>>:77-86866#555;7,3,383///(/9883:6757877,33949==;;787/7783>A=>>B???;F:;5?>A=AA>>;;;
@ATNG8:00417:06767
ATGTAGGACGAGTGCGTCTGAGAGGTACTCATTCGTTTTCGGAAGAGACAGGTACGTTAATAGTTAAATAGCGTACTTCTTTTTCTTTGTCTTTCGTGGTATTCTTGCTAGTTACACTAGCCATCCTTACTGCGCTTCGATTGTGTGCGTACTGCTGCAATATTGTTAACGTGAGTCTTGTAAAACCTTCTTTTTACGTTTACTCTCGTGTTTAAAAATCTGAATTCTTCTAGAGTTCCTATCTCTGGTGTCGTCTATCATGTACTACCATCGATTCCGGATAGTCT
+
//////)---////7//44444;;7<>==6657<4444&44.4.44:545;8555<<5;79555.55)5<<<<=<66169;;;(///)/////)//55.44/399)////:<49;;9555949=929.99:==;>@;@?@A<AA;;;BBBBBCB@@??A;A::49>2906<>>>?=65.44444&56;6=9===,=9995,5/////;////)/;;;*;;955.55:<9====5445:056==<<<<6////99;<=<5555459;6515;::44.4.4.4989=66
@ATNG8:00417:06771
GATGTATATCGCGTCGCTATCCAGAAGATCAGGAACTCTAGAAGAATTCAGATTTTTAACACGAGAGTAAACGTAAAAAGAAGGTTTTACAAGACTCACGTTAACAATATTGCAGCAGTACGCACACAATCGAAGCGCAGTAAGGATGGCTAGTGTAACTAGCAAGAATACCACGAAAGCAAGAAAAAAGAAGTTACGCTATTAACTATTAACGTACCTGTCTCTTCCGAAACGATGAGTACTATAGACTATCTGAGACTACCATCGATTCCGGATAGTCT
+
99:;;@AA?BB;;<CFCCDDC?@??466===?:?269AA@AC?CCAC>AAA@@?@?,?;>??BAA@?999,:355555$5>6;8?>>0>;96;;655;;55058::5;<<8<===CC?=>BBBBBBBB?AAAB=??:::@AA=B@E@C?@CBBBBAC?BBBBBC?BB=:9:9>==?A>?<<8//0000$/96//)/;;555;263999939<555<?;>?=;<==17/777*787;;;<;;;889:8=AA?ACBB===BBBB?B899BD>A>B@>=>A999
@ATNG8:00417:06791
GATGGTAGATATATGCACGCTCTACCAGAAGATCAGGAACTCTAGAAGAATTCAGATTTTTTAACATCGAGAGTAAACGTAAAAAGAAGGTTTTACAAGACTCACGTTAACAATATTGCAGCAGTACGCACACAATCGAAGCGCAGTAAGGATGGCTAGTGTAACTAGCAAGAATACCACGAAAGCAAGAAAAAGAAGTACGCTATTAACTATTAACGTACCTGTCTCTTCCGAAACGAATGAGTACACATCGTCGTGTCGTGCTACCATCGATTCCGGATAGTCT
+
389;;ADCCABBB@@@CBCCCCEA@<ABH@CCC;;;7;7:DB9;9B?BC?B?@@9978787$72;445<998:377.39:=<<<+43-3-333&3886;=;;;<:::4:<??9?@A?AA>BCDCCCECCCBBBC?CCCC?AABBBBBB>D?CBB?BBBDBBBA=AAABBB?BA>BBB>AACCC?BAA>??>>=1?C?C>>>BBBB>:>:>>AA;@<@BC@@>@CAAABA?B?CCA=CCC=A@AABBCCACCCBABBBBBBBBBBBBB?BBBBBC?B?A?BBCB999
@ATNG8:00423:06751
GATAGCGCACACATAGATACAGATCATTCGTTCGGAAGAGACAGGTACGTTAATAGTTAATAGCGTACTTCTTTTTCTTACTTTCGTGGTATCTTGCTAGTTTACACTAGCCAATCCTTACTGCGCTTCGATTGTGTGCGTACTGCTGCAAATATTGTTAACGTGAGTCTTGTAAAACCTTCTTTTTAACGTTTACTCTCGTGTTAAAAATCTGAATTCTTCTAGAGTTCCTGATCTTCTGGACAGAGTGTGCAGATACTACCATCGATTCCGGATAGTCT
+
;<<<<<=B@@AA>=>00/:<//6<<55.544344.45999555<6;;;;<8@=;77;)/)///7;555;744444$497;444)49//)////7)//54455)5555999;393//)/)///77::<5:::93;;;655==:<<;4/////(///)/939)/45559;99.55555&57<9>>===$5.5555)5<<<555555.5555$57://)-0550--//9//)4.444;::5556:>=>=;;95///////996660///8886;7;56/////8
@ATNG8:00423:06788
GATGTAGCACGAGTCACTCATATCCAGAAGATCAGGAATCTAGAAGAATTCAGATTTTTAACACGAGAGTAAACGTAAAAAGAAGGTTTTACAAGACTCACGTTAACAATATTGCAGCAGTACGCACACAATCGAAGCGCAGTAAGGATGGCTATTGTAACTAGCAAGAATACCACGAAAGCAAGAAAAAGAAGTACGCTATTAACTATTAACGTACCTGTCTCTTCCGAAACGAATGAGTACTATGTAGAGCTCTATACTACCATCGATTCCGGATAGTCT
+
77;AAACBBCC>BECCCCBBCCCD;BAA@B@@@@@<@?@@AHEEACC@B?BDC@@@AA0@=BBCCBBBBCBC=BB;;9:9$9:::8:::/:=B?BAABBBBBB?B?BB?CCC>AACBAAABBBBBBA???:@AAA7::?@>>>A=C=C;?=?B@@=ABC@???CBC>AA?A??;?AAAA:=<>;899::(:<8=AC????>>:>;>>>@=A<@@@8838AAA@==:=:==B:?BB?CC@??AAAA;;;=A???AABBA?;;8818:===>:>:>4;9<;9::
@ATNG8:00428:06797
GATTAGCGCACACATAGATACAGTACTCATTCGTTTCGGAAGAGACAGGTACGTTAATAGTTAATAGCGTACTTCTTTTTCTTGCTTTCGTGGTATTCTTGCTAGTTACACTAGCCATCCTTACTGCGCTTCGATTGTGTGCGTACTGCTGCAATATTGTTAACGTGAGTCTTGTAAAACCTTCTTTTTACGTTTACTCTCGTGTTAAAAATCTGAATTCTTCTAGAGTTCCTGATCTTCTGGAGATACACATGATACTCTACCATCGATTCCGGATAGTCT
+
ABB8CA@@?AA@@@DCCCCBBBCCCCD?CC:CCCC=A@>@@BBBBBDC@DCCCDACACBBC@C@CDDCAABCD=>@@@@0?B>B;::0;A;;5;;<5;C=BA@CCC@DCBBBBBBACGFAD@CAA@BBBB@DBBC@BCCCCCCECCCCCC@@A@CCC?CD@C@C;;;CBBBD@A;;;;.;>C?CCCCC2CC;;;9:CCCCCCBAA=@@A@0@CCCI@KABB@A@@DCCC@B?AA;;;@=@;;5<;AA0000/////4444<>=8=;::;;7:.3.3<;=<<;
@ATNG8:00429:06760
TATGGTAGCTCACGTACGTCACACGTACTCATTCGTTTCGGAAGAGACAGGTACGTTAATAGTTAATAGTCGTACTTCTTTTTTCTTGCTTTCGTGGTATTCTTGCTAGTTACACTAGCCATCCTTACTGCGCTTCGATTGTGTGCGTACTGCTGCAATATTGTTAACGTGAGTCTTGTAAAACCTTCTTTTTACGTTTACTCTCGTGTTAAAATCTGAATTCTTCTAGAGTTCCTGATCTTCTGGAGATACACATGATACTCTACCATCGATTCCGGATAGTCT
+
434:78<:>::?C???@BBBAA@000/97;:<69;@?6==8<8<;AA@@A9@>>59.47;::;77899//0:;:;;7444444#4:5:<==6>666:?=<.59259:>>@<?>A@??9929>@:?=ACBB;;;A>;;;A=AA@CD@;;9?@?====>0444344.58=;<<5659;6;;9<<&5168<>AAE+>;///)//75559955.555&44:<<:?:<<394444446<54555:<8<<@:666?=<<<=;;;<=>>>=;:+/000:9598;8=====<@
@ATNG8:00431:06794
GATTAGTATAGAGCTCTACATAGTACTCATTCGTTTCGGAAGAGACAGGTACGTTAATAGTTAATAGCGTACTTCTTTTTCTTGCTTTCGTGGTATTCTTGCTAGTTACACTAGCCATCCTTACTGCGCTTCGATTGTGTGCGTACTGCTGCAATATTGTTAACGTGAGTCTTGTAAAACCTTCTTTTTACGTTTACTCTCGTGTTAAAAATCTGAATTCTTCTAGAGTTCCTGATCTTCTGGATATGAGTGACTCGTGCTACCATCGATTCCGGATAGTCT
+
::@=>BAA@@@AABB;;9>DEDDDBBAA;;:<DDD>BB@B@CBBBCDD@BBBBB?C?CBBB?B@CBAAABBBB>BCCCC3BB?B=<<:>AAB@CCB@FG9:9:A??;?BBBFDBB?ABB?B?AAAAA??959;;=-//<<===BCBBBC<;;>:==D=;;7;=AA@@@ABBA<;;;DD2@;?=@A@@A/@A::;1;==;;;???@<BBBB/@>>=?9=88818=<<@@A<@<@A@788388A<@@===///::::>?;;;>>>;;;;>==8=9>9:777///
@ATNG8:00439:06750
GATGGTAGGCGTGTGAGAGTCTGCCCAGAAGATCAGGAACTCTAGAAGAATTCAGATTTTTAACACGAGAGTAAACGTAAAAAGAAGGTTTTACAAGACTCACGTTAACAATATTGCAGCAGTACGCACACAATCGAAGCGCAGTAAGGATGGCTAGTGTAACTAGCAAGAATACCACGAAAGTAAGAAAAAGAAGTACGCTATTAACTATTAACTTACCTGTCTCTTACCGAAACGAATGAGTACGATGAGAGAGCTCTCTCTACCATCGATTCCGGAATAGTCT
+
//A@6=@B?CECBBBBCCBB@@@@<5<=B?DDDCDD?A?BCDCB;;9;D@C?BA@@@AAA*;5;@@AAAAAACD=@?99999):?;>=@@@9@@D?AABABAAAB?B>AA;??B<??BBBB>>=A@???@?A<@@@?=??B@;;<A<>;?:?;?BAABBBB?BAAAAA=AA?ABB@BB@@@7;00,0<<<<08:<@000?=>>@7<:=BBB?D?BB?AA>ABB@;;;000;;;;7:?A;?888752556696<:556///8888><:>>;66=7<16)/(/8878:
@ATNG8:00440:06750
GATGGTAGATATATGCACGCTCTACCAGGAAGATCAGGAACTCTAAGAAGAATTCAAGATTTTTAACACGAGAGTAAACGTAAAAAGAATGGTTTTACAAGACTCACTGTTTAACAATATTGCAGCAGTACGCACACAATCGAAGCGCAGTAAGGATGGCTAGTGTAACTAGCAAGAATACCACGAAAGCAAGAAAAAAGAAGTACGCTATTAACTATTAACGTACCTGTCTCTTCCGAAACGAATGAGTACGTGTGACGTACGTGAGCTACCATCGATTCCGGATATTCT
+
899>7<<::4444445599=@00/;)//)/)/79555.549445<7:>75/)/5//)/99:;;+;+/5999899888183//;::$//)//399:/:<<8;;5//0/////)/4/5.59;6;==;;;;>=@@CA@<;:=@@>@4944::4455:.555.4<<4////)///::;-33-333-33377.7784999999$//(///989333,34788827285;;:8<<:;:;;7;7;;<<:::8<533;3338;334::99998933377738733393:.404:6606/
@ATNG8:00440:06797
GATGGTAGTAGTACACTAGTCATACCAGAAGATCAGGAACTCTAGAAGAATTCAGATTTTTAACATCGAGAGTAAACGTAAAAAGAAGGTTTTACAAGACTCACGTTAACAATATTGCAGCAGTACGCACACAATCGAAGCGCAGTAAGGATGGCTAGTGTAACTAGCAAGAATACCACGAAAGCAAGAAAAAAGAAGTACGCTATTAACTATTAACGTACCTGTCTCTTCCGAAACGAATGAGTACTGTATCTATGTGTGCGCTACCATCGATTCCGGATAGTCT
+
338:7<A@CCCCCDBBBBBBBCCCB?BAA=@@@@@@<@<@AB;;9A;BB6;4;;000@@@0?;@0//::9::444(494;=>>+=<7:.444&4::5<?AAABB>?=>>AA?BBB?BBBBFFFIBAACCCBBC?BBBD?BCCBCCBB?B?BAA>ACBCCDBB?BBBBBA???9:994::ABB;===9::9:9:%:;<;?8?BB??==A<>>@@7=:=ABBB@CCCCBBB@B?AAA<AAA?BCBCDCCAABBBDBBBAA???AABB@@=BB??@A=B:=:=AAA999
@ATNG8:00444:06771
GATGTGATACAGATCAGACACCAGAAGATCAGGAACTCTAGAAGAATTCAGATTTTTAACACGAGAGTAAACGTAAAAAGAAGGTTTTACAAGACTCACGTTAACAATATTGCAGCAGTACGCACACAATCGAAGCGCAGTAAGGATGGCTAGTGTAACTAGCAAGAATACCACGAAAGCAAGAAAAAGAAGTACGCTATTAACTATTAACGTACCTGTCTCTTCCGAAACGAATGAGTACGAGAGTCAGAGCAGAGCTACCATCGATTCCGGATAGTCT
+
=B?@@BECCBBCCCDBBBBCC?CCC@DCCCAA>B@DDECCBC?BE?B?ACCCDDDD2D@AAABCEDCAA@8?B9:::;*;C>?>AAA:BCCACCCADGEDD@B@BB>ACC@CBCCCCDBBBEEDCCCB?BCCD?BBBBCBBB?C@CBB=BCCCCBBC@CAAABB@BB?BBB=??DDE>???>@@@@@2@B@CA@@CBBBA?B=@=AA;@<@BCBB?BCBBBCA?C?CCC=AAA?BBBCCCCCBB@A@BBCAAABBBBBBBB@B8::@A=B:?:?AAA999
@ATNG8:00445:06794
GATGGTAGCTATACGTATATCTATGTACTCATTCGTTTCGGAAGAGACATGTACGTTAATAGTTAATAGCGTACTTCTTTTTCTTGCTTTCGTGGTATTCTTGCTAGTTACACTAGCCATCCTTACTGCGCTTCGATTGTTTGCGTACTGCTGCAATATTGTTAACGTGAGTCTTGTAAAACCTTCTTTTTACGTTTACTCTCGTGTTAAAAATCTGAATTCTTCTAGAGTTCCTGATCTTCTGGGATGTGTGCGCAGTGCCTACCATCGATTCCGGATAGTCT
+
<DBB?BBCCCBBBBBBCBCDCCB;66999>=@:@CBC<<;7;?@A@A>A@@>=@@@4;29:44.3-48:>>B>BB?;;<;<*;?<ABCC=D;;9=@?C?CF<;;ACBA>BCCCCCCHACDD@C@BCCCBCBB?BBCC<@@A<ABAAACCCCCCBB?A@@?@C@B@B;;;CDCBC?A;;;;.;>A>;<<;;*;BCCC>CBBAABCCCB?BBBB0B@@AB?A@CCACCCCCDG?B?BBBCCD@B@AA9A0000@@B@@@AAACALCC@D<;;CC@C@C@ECCC@??
@ATNG8:00402:06812
GATAGCTCTGCTCTGACTCTCGTACTCATTCGTTTCGGAAGAGACAGGTACGTTAATAGTTAATAGCGTACTTCTTTTTCTTGCTTTCGTGGTATTCTTGCTAGTTACACTAGCCATCCTTACTGCGCTTCGATTGTGTGCGTACTGCTGCAATATTGTTAACGTGAGTCTTGTAAAACCTTCTTTTTACGTTTACTCTCGTGTTAAAAATCTGAATTCTTCTAGAGTTCCTGATCTTCTGGATACACTCATGTGCACCTACCATCGATTCCGGATAGTCT
+
=BBBBCCCCCCCBBBDCDBBBCCGCCCBB@BBBD>CC?C@DDCBBBC@BBC::9;@CCCC@C@CCCCCAAAD@CCDFD3;;::BBD=CCCH@DCC?CC=;;;CBBACCCDBCCB?B@@<@>BAAAAAAB@BBCC@CCCBCCCCCCCCC@@@B?BBB@BC?B?BBBBBDFCIACAAAA9A>C>;;;;:*:E@@B>ABBBCC;;;@5;;;;*;@?@@?@@DF@BBBBCCC?C?BCBBBC@CBCACCCCCBCCBBBBFD@@=?BB@E:::AA>A@B@BCBBB??
@ATNG8:00405:06818
ATGGTAGCGCACACATAGATACAGTACTCATTCGTTTCGGAAGAGACAGGTACGTTAATAGTTAATAGCGTACTTCTTTTCTTGTCTTTCTGTGGTATTCTTGCTAGTTACACTAGCCATCCTTACTGCGCTTCGATTGTGTGCGTACTGCTGCAATATTGTTAACGTGAGTCTTGTAAAACCTTCTTTTTACGTTTACTCTCGTGTTAAAAATCTGAATTCTTCTAGAGTTCCTGATCTTCTGGTCTACTACACTGTACTCTACCATCGATTCCGGATAGTCT
+
3885::9;;5==:::;9=<;?;<<<;;;<;94;::808@44.544;;@@<;;;@?>A;==00+027><95659:55555&5939:<;>4995:B:@<B?BB?998AABADCJICCCC@CDC@C@CBCCCAAA?BCCC@CDCDDBBBCCECCAAAG@DBB@BBAG@BBBBCCCBB?B@@@@8@?B=BBCCC5CCCCC=CCCCCCABBCACGDD5DBBBC@DBCC?AACCCCD@D>BABDCD?@AA>@@ABBEHCCCCCBBBFFBBB?A:;;DDAE@DAECCC;;:
@ATNG8:00406:06802
GATGGTAGTAGTACACTAGTCATACCAGAAGATCAGGAACTCTAGAAGAATTCAGATTTTTAACATCGAGAGTAAACGTAAAAAAGAAGGTTTTTACAAGACTCACGTTAACAATATTGCAGCAGTACGCACACAATCGAAGCGCAGTAAGGATGGCTAGTGTAACTAGCAAGAATACCACGAAAGCAAGAAAAAAGAAGTACGCTATTAACTATTAACGTACCTGTCTCTTCCGAAACGAATGAGTACGTGTGACGTACGTGAGCTACCATCGATTCCGGATAGTCT
+
3334.5<BBBCCCDB<<;===>::<5:9905@?@??2:255<556;6;<7<8=@@@;BB>+B<??;;;;;;9444(44444444#44.4.4444$4:;6======<<A>B@BB?AAA@BBBCCCCHCBBBBBBAB@BBCC?BBBBBBBC?C?CA@>ACCDCCCC=AAABBC@BB?AAA?BBAAB<???;99::99%9=;=ABBCB@@@<><<>@B7>:=@CCD@CCBBBBB?C?@A@:AAA?BBBBBBCBBBACCCCBCBBBBAAABCC@BA>>?C?C?C?CCBB:99
@ATNG8:00408:06833
GATGGTAGACACGTGTGCTCTCTCGTACTCATTCGTTTCGGAAGAGACAGGTACGTTAATAGTTAATAGCGTACTTCTTTTTCTTGCTTTCGTGGTATTCTTGCTAGTTACACTAGCCATCCTTACTGCGCTTCGATTGTGTGCGTACTGCTGCAATATTGTTAACGTGAGTCTTGTAAAACCTTCTTTTTACGTTTACTCTCGTGTTAAAAATCTGAATTCTTCTAGAGTTCCTGATCTTCTGGAGATATCATCAGCGACTAATCGATTCCGGATAGTCT
+
@AAA?ACCCCCBB@@@BBBCCCCCCBBBCCBB@BCCG?GHAC@CCCCFCD@BBBBB?B@BBBB@B@CCCCBB<==:B====+B?9?===6=>>C@BA@=@C79:?BCD?BBBBAAAB?BBC@A?CCACA@??;?@@@<>>>A@@@AA@AA>>>@@<???;>><>=AAA???@A?:;8888(88<8:6777+7====,--3---687>:>CCC*8777;6:5:A5AA9>>?A;A;?>>@@A8>>?;555?AAAA@@@BCB;;;>;??>>=<A4;5:;;;;>=
@ATNG8:00411:06824
GATGGTAGAGAGAGCTCTCTCATCGTACTCATTCGTTTCGGAAGAGACAGGTACGTTAATAGTTAATAGCGTACTTCTTTTCTTGCTTTCTGTGGTATTCTTGCTAGTTACACTAGCCATCCTTACTGCGCTTCGATTGTGTGCGTACTGCTGCAATATTGTTAAGTGAGTCTTGTAAAACCTTCTTTTACGTTTACTCTCGTGTTAAAATCTGAATTCTTCTAGAGTTCCTGATCTTCTGGCGCTCTGTCACGTCTGCTACCATCGATTCCGGATAGTCT
+
38887;BB@A@@@@<556<<===><:555;;<<BDDF<BA;?5:;99559166=B><D@CB@A5?5;45BB@@;?59:9933:7<:::2377?@4=:@=@@????AAB?CCE958>>5:>>:?:==>886:99><<><>>>>>>?:::=::;::98756;?@;><>A???ECB@B;;<;-<>E>;;;;.9?A=93>;====;>=@2000)/00/>6?<BB?BBBBABB@C?BBBB>?8?@@=???CBBBBBBB=>BDCCCDD@CBBCBC?B?B?AA@@A::
@ATNG8:00414:06813
GATGGTAGCTATACGTATATCTATGTACTCATTCGTTTCGGAAGAGACAGGTACGTTAATAGTTAATAGCGTACTTCTTTTTCTTGCTTTCGTGGTATTCTTGCTAGTTACACTAGCCATCCTTACTGCGCTTCGATTGTGTGCGTACTGCTGCATTATTGTTAACGTGAGTCTTGTAAAACCTTCTTTTTACGTTTACTCTCGTGTTAAAAATCTGAATTCTTCTAGAGTTCCTGATCTTCTGGTCTACTACACTGTACTCTACCATCGATTCCGGATAGTCT
+
5BBC@CABBCCCBBCBBBCCCEFCCBCCCBBA>B@@@<AC@CACCCBCCC?CCCCC@C@CCBB?B@CBBBCCCCE@CCCCD2BA=@???9=@AA?ABB?BB???@BBB@BAAAABBC?CAA?C?CCBBBBBC@BA>>=CBA>>>?>>>@@@???@@=@@<??;?<@AA@>>AAD=@::;;/;9=:>?@@@/@@@@@8==A@@DA<7738AAA/A>>?@=@=>><>@@?;;;<A>@?@BDD:==@<@C>>>A@:::??@DA>>>AA:>=>>BC=A=A;>>>??>=
@ATNG8:00420:06800
GATGGTAGGTGCACATGAGTGTATCCAGAAGATCAGGAACTCTAGAAGAATTCAGATTTTTAACAGAGAGTTAAACGTAAAAAGAAGGTTTTACAAGACTCACGTTAACAATATTGCAGCAGTACGCACACAATCGAAGCGCAGTAAGGATGGCTAGTGTAACTAGCAAGAATACCACGAAAGCAAGAAAAAAGAAGTACGCTATTAACTATTAACGTACCTGTCTCTTCCGAAACGAATGAGTACCTCTCAGACGCTCGTCCTACCATCGATTCCGGATAGTCT
+
--8938=@;AAFB>>;;?9555599.59949544555:7:;;;===866259<?9:9===,@;AB>===00)0>3>>00///$/<49.555&5994;;<::><9:69:>@;A??=>CA@BBABBC;;;BBBB?DDCB@BCCCCCAA>B@BCB@BBBBBBBC?BCBBBC@BC?BBB?AAACC>?>>9889999%9997?8@===B=?==:7<=2>;==ABB?BBBBBAA>A=@@D>CCD=@?AAAAB@BBCCBABBBBBCCBB>BAB?B888>>=A=A=@@@>==B
@ATNG8:00428:06837
GATGGTAGCGCGACGAGCGTAGACCAGAAGATCAGGAACTCTAGAAGAATTCAGATTTTTAACATCGAGAGTAAACGTAAAAGAAGGTTTTACAAGACTCACGTTAACAATATTGCAGCAGTACGCACACAATCGAAGCGCAGTAAGGATGGCTAGTGTAACTAGCAAGAATACCACGAAAGCAAGAAAAAAGAAGTACGCTATTAACTATTAACGTACCTGTCTCTTCCGAAAACGAATGAGTACTATGTAGAGCTCTCTCTACCATCGATTCCGGATAGTCT
+
983405:>@B@@A?BBABA@@@00+///)/55555.5.5:;:;;<9<>:A:9900////$/16///:99::333(333333&33-32888&338499=<::833,387707776374<==BC@@A@@BBBB?BB@@>ABBBCCCB?B?BBC?BCCBCBCC?BBCCBB?BB???>799ABB=???>A@@AAA(AA?BBBCCB=>==A<>>@@2:7:?BBC=A@>>:<=4<87777*78849::BBBBBBBCCABBBB;>>??B@AA=@867BB<@<@=@@@?>>>
@ATNG8:00434:06832
GATGGTAGGACGAGCGTCTGAGAGGTACTCATTCGTTTCGGAAGAGACAGGTACGTTAATAGTTAATAGCGTACTTCTTTTTCTTGCTTTCGTGGTATTCTTGCTAGTTACACTAGCCATCCTTACTGCGCTTCGATTGTGTGCGTACTGCTGCAATATTGTTAACGTGAGTCTTGTAAAACCTTCTTTTTACGTTTACTCTCGTGTTAAAAATCTGAATTCTTCTAGAGTTCCTGATCTTCTGGATACACTCATGTGCACCTACCATCGATTCCGGATAGTCT
+
--8838==<A@;5548::8:;::85::9:<<:5555:3:>:C?BB@@@BA<@AA00-0:>A=B>B@CEDCE;;0A?<<<<<,00,0@@@<CCCB@CCC@EC@AAABBEABBBCCBBB@BBC@C@CBBBBAAB?BBCC@CCBBCBBBDCBCBDDCC?CCC@CC?C>BABBBBBBB>A<;;;.;>C@CCFEG5CC<;;8;AAABBA@@A;@@@@,??@@@?A@DC@A@@@AAA>A?AAABBB?BBEIHHDBBBCBBBBCCDCD@ABC@B;;;AA>A@D@CBBBA??
@ATNG8:00435:06834
GATGGTAGGTGCACATGAGTGTATCCAGAAGATCAGGAACTCTAGAAGAATTCAGATTTTTAACACGAGAGTAAACGTAAAAAGAAGGTTTTACAAGACTCACGTTAACAATATTGCAGCAGTACGCACACAATCGAAGCGCAGTAAGGATGGCTAGTGTAACTAGCAAGAATACCACGAAAGCAAGAAAAAGAAGTACGCTATTAACTATTAACGTACCTGTCTCTTCCGAAACGAATGAGTACGATGAGATCTCGTGTGCTACCATCGATTCCGGATAGTCT
+
3:34.444.4:444=::@@@C;;;C>BAB?9:9@<A>B@BBBBBCD@BA>A=@AABBCCC5C@CCBCCCCEECJ9C@99999*9B;A=CJD9C;=;;GHDCCCCD@D?AA?ACC@CABBBBBBDECCCCCCC@ECBB?BCEBBBBC?C?B:::;BCCCBBB?BACCDD?AA>ACC?BBCDF>???>@@@@@2@B@BBBBBCCCC>A>BBDB?B?BDBBB@CBBBBBB?B@DDD>AAA@BBBBAACDDAAABCBBBBBBBBBBBBB?BB==>?<?<A;A?>B??>
@ATNG8:00438:06849
GATGGTAGGAGACACGTCGCACACGTACTCATTCGTTTCGGAAGAGACAGGTACGTTAATAGTTAATAGCGTACTTCTTTTTTCTTGCTTTTCGTGGTATTCTTGCTAGTTACACTAGCCATCCTTACTGCGCTTCGATTGTGTGCGTACTGCTGCAATATTGCTAACGTGAGTCTTGTAAAACCTTCTTTTTACGTTTACTCTCGTGTTAAAAATCTGAATTCTTCTAGAGTTCCTGATCTTCTGGGTGCGCTACAGTCTCTCTACATCGATTCCGGATAGTCT
+
339:7;<<9BBBBCBBB;9;@>>>::>=<?<A>ABBD<BB<@;AAB@AAB?CBBBB?B>AB@@=@:=BBCA@<40)/66666$//)/////&/<885:;:533-373333-3377==>>?ABB?A<@@@?????;<=8816;:::?@A?>=====8818==8=;;;;CBBABACCC7;;@A@3@=B>;;;;<*;B@@A<ACCCBBDB@@=@ABB5CCCCC@C?;;7;?@?:;;=A?BCBBCD@BBCC=CBBB@@B@@@ADCBCCB;;;@BABB@C>@<@@@:::?
@ATNG8:00441:06839
GATGGTAGCTCGCTGATGATATCTCCAGAAGATCAGGAACTCTAGAAGAATTCAGATTTTTAACACGAGAGTAAACGTAAAAGAAGGTTTTACAAGACTCACGTTAACAATATTGCAGCAGTACGCACACAATCGAAGCGCAGTAAGGATGGCTAGTGTAACTAGCAAGAATACCACGAAAGCAAGAAAAAGAAGTACGCTATTAACTATTAACGTACCTGTCTCTTCCGAAACGAATGAGTACGAGAGAGCACACGTGTCTACCGTCGATTCCGGGTAGTCT
+
<=BA?;;9@BAB=BBDDCCBBBBAA?ABB?AA?C:;497>>CCBAB?BA?A@BBAA?@@@)=6=489==?=>=;5<=<;99*4;59)000&0//)/<A>A@<592:;:;5;CC=BBCBCCCBBBHBBBD;;8;BAA?A@@@@@?C@C@CBC@@;;;BBBB@@@@CBC?BB988828999:,:9949BBAA1888>:>?AA?9:5;4987727:@A@@@=@?=??;<8?8?>>8833,3337=>>@@A@AAA@@>@@@8<;?835.5?999:(/)//(/;<<==
@ATNG8:00443:06823
GATGGTAGGCGACATACATACGCGCCAGAAGATCAGGAACTCTAGAAGAATTCAGATTTTTAACACGAGAGTAAACGTAAAAGAAGGTTTTACAAGACTCACGTTAACAATATTGCAGCAGTACGCACACAATCGAAGCGCAGTAAGGATGGCTAGTGTAACTAGCAAGAATACCACGAAAGCAAGAAAAAGAAGTACGCTATTAACTATTAACGTACCTGTCTCTTCCGAAACGAATGAGTACAGAGAGTACGATATGTCTACCATCGATTCCGGATAGTCT
+
//::6;AB@ABBBCC??@BBBBBBD=@AB?@AABBB7;7;;B@@@BABB@BACCD;;;;;.;@GCGIEABACBB<BB;;;;.:B5;2;;;.;BB@CCEDDDBBB@C?BB?BBB@CCCCCBBCCCCBBBACC@A@ADAECCCBBAB>BDGCC?BCCCCDCB?BBDDDD@AA?BCC=@?DDC<??=;99999(9A=AAAABBBBB@B?BBBC?B@B?BCC?CCBBBCC@C?BBD>CAA>AAACGDA@@CAAAADDCBB>>>CCBBB=BBBBBB?A<@<@@@@<99
@ATNG8:00448:06838
GATGGTAGCACGAGTCACTCATATCCAGAAGATCAGGAACTCTAGAAGAATTCAGATTTTTTAACATCGAGAGTAAACGTAAAAAGAAGGTTTTACAAGACTCACGTTACAATATTGCAGCAGTACGCACACAATCGAAGCGCAGTAAGGATGGCTAGTGTAACTAGCAAGAATACCACGAAAGCAAGAAAAAAGAAGTACGCTATTAACTATTAACGTACCTGTCTCTTCCGAAACGAATGAGTACTGCGTCTCACTCTCGCCTACCATCGATTCCGGATAGTCTT
+
//8838///<<<===??<<://///)--/)////45.549<<666<7<>594554444444#47;455;=>=>;;:(4444444$4:5:.555+4:=7<555<<;;<7797>BBB?AAB@CCCC@BBBBCA@@@BBDC@AACBCCAA>B@CCD@C@AACCBD?CCCCBB???<;>949::9:29994889999'=A;@747<<8//)//33553739>BBC@BB988BB@C@BBB<??A=@AABBBBBBB?@@AA?>>>>>><8B:;7;8//66(/(/(/999///(
@ATNG8:00402:06866
GATGGTAGTGATACAGATCAGACACCAGAAGATCAGGAACTCTAGAAGAACTTCAGATTTTTAACACGAGAGTAAACGTAAAAAGAAGGTTTTACAAGACTCACGTTAACAATATTGCAGCAGTACGCACACAATCGAAGCGCAGTAAGGATGGCTAGTGTAACTAGCAAGAATACCACGAAAGCAAGAAAAAGAAGTACGCTATTAACTATTAACGTACCTGTCTCTTCCGAAACGAATGAGTACTGCGTCTCACTCTCGCCTACCATCGATTCCGGATAGTCT
+
3334.55<><;<<>>>@666?==;;165;4;;<@@<5945444//938:)//)//333999'9-333333:9333(3799999(55.5.5AA+;66.59<555444.4.4;3845255>=<A==A>>AABCBB?BCCC?BB@@@CCD@DADA@>@BA@AC@@>@AAAAB>@A<=??8<9737)777/78888.9@<@A877<<BB?<;<;=;5=8<<AA@=A@999BA?A?9::88??;?@@>>>AA999A;;::99:9;;=254<78343884:7<8==??;55
@ATNG8:00408:06851
GATGGTAGAGAGAGCTCTCTCATCGTACTCATTCGTTTCGGAAGAGACAGGTACGTTAATAGTTAATAGCGTACTTCTTTTTCTTAGCTTTCGTGGTATTCTTGCTAGTTACACTAGCCATCCTTACTGCGCTTCGATTGTGTGCGTACTGCTGCAATATTGTTAACGTGAGTCTTGTAAAACCTTCTTTTTACGTTTAACTCTCGTGTTAAAATCTGAATTCTTCTAGAGTTCCTGATCTTCTGGTGTCTGATCTGTATCACTACCATCGATTCCGGATAGTCT
+
:;AB?AAA@@@?>=:99:;;;;==B;69CD;;7;BBB>BCAE@C;66?DD?BBBDC@C?B@@@5>5996BB@A<A899999)9:+//766(/444.44923913344<=7=BB997;948888=8CDFC:88:;>@AA:==A@@AA@@?A@@@===8;8918:4:5:=>?@@??>8::=<>2><A;>:===,99:==+/)////69===0777'557696>;??5;;>??:?;?68:8>>=6<;;5;>>===?;;;==BD>>?=;;5;?@@;;5;1818??>???
@ATNG8:00409:06870
GATGTTAGTGATACAGATCAGACACCAGAAGATCAGGAACTCTAGAAGAATTCAGATTTTTAACACGAGAGTAAACGTAAAAAGAAGGTTTTACAAGACTCACAGTTAACAAATTGCAGCAGTACGCACCAATCGAAGCGCAGTAAGGATGGCTAGTGTAACTAGCAAGAATACCACGAAGCAAGAAAAGAAGTACGCTATAACTATTAACGTACCTGTCTCTTCCGAAACGAATGAGTACAGAGAGTACGATATGTCTACCATCGAGGTTGTAAAGTCT
+
:845<7:;:::;666=><;665<<<8<>?9<<;>>>7;7;==//0:500+/5:7833333$34::595??:<<<19944444$4:5:5<<<.;;@8666>;;555;.5.59909599<<:977///9<;7<4;;;<8<9//////)/17886<<:5559<7:::=<<8<;7<33,3777/74?::::>03929<<98800//4667:4:283339397878983833//(///)//---5-/////9<;;<;;::333777133338838,//55,5---
@ATNG8:00417:06894
GATGGTAGGTGCACATGAGTGTATCCAGAAGATCAGGAACTCTAGAAGAATTCAGATTTTTAACACGAGAGTAAACGTAAAAAGAAGGTTTTACAAGACTCACGTTAACAATATTGCAGCAGTACGCACACAATCGAAGCGCAGTAAGGATGGCTAGTGTAACTAGCAAGAATACCACGAAAGCAAGAAAAAGAAGTACGCTATTAACTATTAACGTACCTGTCTCTTCCGAAACGAATGAGTACTATAGACTATCTGAGACTACCATCGATTCCGGATAGTCT
+
34;<9<==:<<<==<@B;9;B;:;C:9:C@CCCCA@?A@CDAAABC?BC@D@BAC;;;<<*;=ABBCCBBBCCI>DDCCDDD2DJ@CACCC;BBB@BBBEBAB;<6;?@@:@@@=@A@@ABCBBBCBBFCBB@BBAA?@ACBCB;;7;=A;;6;@BCECBB@BDBBAC<??<?AA7::@@@:@@A>ABBBC1???::9BBCCCB?B?????:?9:<A;;7;B@@ADD@D>@@B9@;;5;::@CCBBBBBBBBBBBBBDAAAAACC@BBBC@@<@9?:?AABA::
@ATNG8:00420:06877
GATGGTAGCTCTGCTTGACTCTCGTACTCATTCGTTTCGGAAGAGACAGGTACGTTAATAGTTAATAGCGTACTTCTTTTCTTGCTTTCGTGGTATTCTTGCTAGTTACACTAGCCATCCTTACTGCGCTTCGATTGTGTGCGTACTGCTGCAATATTGTTAACGCGAGTCTTGTAAAACCTTCTTTTTACGTTTACTCTCGTGTTAAAAATCTGAATTCTTCTAGAGTTCCTGATCTTCTGGATACACTCATGTGCACCTACCATCGATTCCGGATAGTCT
+
--6608@==?C@A@A@@:;==<<=>>CBBAB>BBBC:@@=@696;>=?A>ABBBB6;49<<=8B7;;==<==:848888+//)/::91:@:;2949.99.4>:<<B9<<<<=@7754==6=8==A8888828;8858====99888:555522+222455,2,269:99555/55555*528599===*:::::3:;;999:99939=>>*925296=6:?4<<<:::=5:59857::179<8>=====>==??;;;==:>BB=????AA<A<A;@@@?A=>
@ATNG8:00426:06867
GATGGTAGTGCGTGAGAGAGAGACCCAGAAGATCAGGAACTCTAGAAGAATTCAGATTTTTAACATCGAGAGTAAACGATAAAAAGAAGGTTTTACAAGACTCACGTTAACAATATTGCAGCAGTACGCACACAATCGAAGCGCAGTAAGGATGGCTAGTGTAACTAGCAAGAATACCACGAAAGCAAGAAAAAGAAGTACGCTATTAACTATTAACGTACCTGTCTCTTCCGAAACGAATGAGTACACATCGTCGTGTCGTGCTACCATCGATTCCGGATAGTCT
+
/6//)/9;A@AA<<<>:?@@@C;;;06;=9=D>6668<69;;;;6>9@?8<>;;555<<<)<8;?:>A>>::=<;183333888'7717,333&3883::333;333175;;;>><8=888@BBBCCCCCBABC@BBBC@CBBBBBBB?B@CCC@AAACCCDC?CAAABB?CC?BBB?BBAAA8??@<=???>1?B@CBBACBBBC?B?>=@@7;7:ABAA?AA@@@AB?B@DCC>AAA?CBBBBACABBCBBBBBCBAAABABBCC?BBBBBB?B?C@CC?@:::
@ATNG8:00427:06875
GATGGTAGGACGAGCGTCTGAGAGGTACTCATTCGTTTCGGAAGAGACAGGTACGTTAATAGTTAATAGCGTACTTCTTTTTCTTGCTTTCGTGGTATTCTTGCTAGTTACACTAGCCATCCTTACTGCGCTTCGATTGTGTGCGTACTGCTGCAATATTGTTAACGTGAGTCTTGTAAAACCTTCTTTTTACGTTTACTCTCGTGTTAAAAATCTGAATTCTTCTAGAGTTCCTGATCTTCTGGGTGCGCTACAGTCTCTCTACATCGATTCCGGATAGTCT
+
9:<A8@?@3<:444;494:A999B?A@BBCCB@CCBD=BB@D?BCBCDCC@BDCCGAD@CBBB?B?BCBCABABC>@@@@@,@@<ABGK?DCEC@CCCACD?AABBBB?BCCCCBBD@CCC@C@CCCBBBBB?BB@@<@@@@CCCCCBBBCBBBD?CBB?BB?B?CDDBBCCCCACCCDC;DID?AABBB,ABAAA<ACCAAACB@@?@CBC5BBCBD@C@BB@BBBCBAA>@=@AAB<;6;@BC9;;;@B@@@@;;;;:;AA:99B@@@A;>8?;@:99?@@
@ATNG8:00429:06885
GATGGTAGCGCACACATAGATACAGTACTCATTCGTTTCGGTAAGAGACAGGTACGTTAATAGTTAATAGCGTACTTCTTTTTCTTTGTCTTTCTGTGGTATTCTTGCTAGTTACACTAGCCATCCTTACTGCGCTTCGATTGTGTGCGTACTGCTGCAATATTGTTAACGTGAGTCTTGTAAAACCTTCTTTTTACGTTTACTCTCGTGTTAAAAATCTGAATTCTTCTAGAGTTCCTGATCTTCTGGAGATACACATGATACTCTACCATCGATTCCGGATAGTCT
+
33894:959@<A@?@@@@BBFDAA@A@?555;65//;(//)//3///;;@@:995557<6;;@@6;7;BB@@A>@C=;0000$//0)///99////:<7<<<7;?<888AAB?BCCCICBB@DAA?A@BBBBBBBB=AACC@CBBBCCBBDCCDCCCBC@BAB?AA<@=@@@@BBCCC@CCDDD;EAC@CBEED5DECCC:;;BAAA@ABBAKKKK3BBA;;7;>CCBABAAA@@;@=BBBCCC@BBD?BCCCCHHFG<<;GCDCCCCC?C@@@CC>?=?>A@ABCAA
@ATNG8:00429:06897
GATGGTAGCGCACACATAGATACAGTACTCATTCGTTTCGGTAAGAGACAGGTACGTTAATAGTTAATAGCGTACTTCTTTTCTTGTCTTTCTGTGGTATTCTTGCTAGTTACACTAGCCATCCTTACTGCGCTTCGATTGTGTGCGTACTGCTGCAATATTGTTAACGTGAGTCTTGTAAAACCTTCTTTTTACGTTTACTCTCGTGTTAAAAATCTGAATTCTTCTAGAGTTCCGATCTTCTGGATAGCGACGCGATATACTACCATCGATTCCGGATAGTCT
+
/6666<?A@CDB@;;?;>>;@B@?>;966;;<8@;?>2;@.44.444::55.555556;4995525.5;:;5555:59999+9:399::>0:95>A8A=B@BB@998BBBFCDCFHHCC@BBB@B@FFCCBCCC?CCBB=@AAAAABCCCCCCCCCCACCB@BC@CADDCCBBB@@<;;:::*98=8=>>>>,>>?<?4@<=;?;?;>;69:@@(9999@=@=AB=BCBAAAB?C?BCBBB?BBB@CCCCCCBCBDDCCBCBCCBB@BBBCBB@B@B@BBBCCBB
@ATNG8:00430:06894
GATGGTAGGTGCACATGAGTGTATCCAGAAGATCAGGAACTCTAGAAGAATTCAGATTTTTAACACGAGAGTAAACGTAAAAAGAAGGTTTTACAAGACTCACGTTAACAATATTGCAGCAGTACGCACACAATCGAAGCGCAGTAAGGATGGCTAGTGTAACTAGCAAGAATACCACGAAAGCAAGAAAAAGAAGTACGCTATTAACTATTAACGTACCTGTCTCTTCCGAAACGAATGAGTACGATGAGATCTCGTGTGCTACCATCGATTCCGGATAGTCT
+
33884:@@=ABCBCCBBBDCBBBBC?BBC?;;9CCC?C@DDCCBBB@BC@C@BCBCCCCC5C@CBBBDBBBECD;E@:::::*;B=A=AJG7BBB@BDCDDCCBB?C@BB?BCC@BCCBCCCDDCCBBBCCG@CCBB?@@BB@@@E?C?B@@=@BBBBCCD@CCCCCC?AA?BBC988?@>6@>?9>CCCC3CC?B???CBBBB?A>BDFE=A>ACECE@CCCBBBA7:7;AA;BBB@BCCCCCCCCCCBBBBBBBBCC>@>BBB@DC>>;A594:=?>?CA??
@ATNG8:00430:06895
ATGGTAGGTGCACATGAGTGTATCCAGAAGATCAGGAACTCTAGAAGAATTCAGATTTTTAACACGAGAGTAAACGTAAAAAGAAGGTTTTACAAGACTCACGTTAACAATATTGCAGCAGTACGCACGCAATCGAAGCGCAGTAAGGATGGCTAGTGTAACTAGCAAGAATACCACGAAAGCAAGAAAAAGAAGTACGCTATTAACTATTAACGTACCTGTCTCTTCCGAAACGAATGAGTACTGCGTCTCACTCTCGCCTACCATCGATTCCGGATAGTCT
+
///+/;A<A@A995<@@AABA@A@9>9;6555:;;7@;BBBCCCB@BC?C@CCCCCCCC5B?B;;;CDCCAAA;@C;;;;;*;C?FADGJ<CCC@CAAACCCBC@C?AA?AAA?BCBABBCCCCCCCCBBB@CCCC@BBBCBBBC@CACCC@CCCCBDCC?BDDDCC@@@<?CB;?????9?AA?CBCCC3BB?CAAABCCCC?A?BCEE?B?BBHHD?AABBABA6:6;AA;ABB?BCCDCBBCCCCCCCCCCBBCCCC@BCB?BBCDCC?B?B@BBBB@@@
@ATNG8:00433:06899
GATGGTAGTGATACAGATCAGACACCAGAAGATCAGGAACTCTAGAAGAATTCAGATTTTTAACACGAGAGTAAACGTAAAAAGAAGGTTTTACAAGACTCACGTTAACAATATTGCAGCAGTACGCACACAATCGAAGCGCAGTAAGGATGGCTAGTGTAACTAGCAAGAATACCACGAAAGCAAGAAAAAAGAAGTACGCTATTAACTATTAACGTACCTGTCTCTTCCGAAACGAATGAGTACGATGAGAGAGCTCTCTCTACCATCGATTCCGGATAGTCT
+
9:??>A@<><A@A<BBBCDDDCA<@@CDD<9<CC;:66;@DCCBBB?BB8A=A?=94444$36=889BBBCBBB<@?AABBB1B@<@:>??6@BEAECCCDCCCD@C9;;@BBBABCBCCDCCCCFGCBCBF@BB??<?@@@@AAC@C?BBB?BCA@ACDC@CBBCBB?A@=000,00000*0>><??????'?;;8>8><<@B<?@?;=CC8B9>>CBB@DBBAAA@5:9:CC>DBB?;:9BCBBBCAABCCBBBBB>>>>>ABA>?>>?AA<A=B=D?>>=;:
@ATNG8:00435:06871
GATAGTGTGTCTCTGAGAGTAGTACTCATTCGTTTCGGAAGAGACAGGTACGTTAATAGTTAATAGCGTACTTCTTTTTCTTGCTTTCGTGGTATTCTTGCTAGTTACACTAGCCATCCTTACTGCGCTTCGATTGTGTGCGTACTGCTGCAATATTGTTAACGTGAGTCTTGTAAAACCTTCTTTTTACGTTTACTCTCGTGTTAAAAATCTGAATTCTTCTAGAGTTCCTGATCTTCTGGAGATATCATCAGCGAGCTACCATCGATTCCGGATAGTCT
+
;:@>AABBCBCBBDDCCCCC:;;ACCCBB>BBCC>CC?B?BBBBCCDFCBBBB?B?CGHEAH@CBFHGGGCC?;;::9.;C>C;;;0;AAA=A<<4;B7;;BB@B?ACCC@@BB=@AC>B9;;ABBC;;:;@CC>BACCDDCCBBBBCDDDD@BBB?BEAE?@@@CCCBBB=B;;;;.<>E>BBBBB,AB;<;0:BBCDC;;9989ACC1@??@@<>=AA7:;BCBCC@C@CDCDBB>BAB?CCCCDBCBBBBDECBBBBB@<>000@A=A=A<BCBBBAA
@ATNG8:00441:06857
GATGGTAGCGAGCGAGTGTGTATACCAGAAGATCAGGAACTCTAGAAGAATTCAGATTTTAACACGAGAGTAACGTAAAAAGAAGGTTTACAAGACTCACGTTAACAATATTGCAGCAGTACGCACACAATCGAAGCGCAGTAAGGATGGCTAGTGTAACTAGCAAGAATACCACGAAAGCAAGAAAAAGAAGTACGCTATTAACTATTAACGTACCTGTCTCTTCCTAAACGAATGAGTACTGCGTCTCACTCTCGCCTTCCATCGATTCCGGATAGTCT
+
348838444444:4444444;<<9;6;9949;5555.55<<@A>>B@==9;69;95555&549;<<==::9;4;@?>>?>'><24.55)59<6;966656<=8>7;;96669===>>;:::5445>>==:?@>>877///::;,626>>166;<556@<@@B??@ADB?B?:4>?;:=1837177777'8;53738;;;88,3,37::6=8:8;?@=@<==0/07>;<??85558;;;A<554=<<>>=999@@??@@=@>?@CC;;:A?A=@=A@AAAAA
@ATNG8:00444:06895
GATGGTAGAGTACAGTGTAGTAGACCAGAAGATCAGGAACTCTAGAAGAATTCAGATTTTTAACACGAGAGTAAACGTAAAAAGAAGGTTTTACAAGACTCACGTTAACAATATTGCAGCAGTACGCACACAATCGAAGCGCAGTAAGGATGGCTAGTGTAACTAGCAAGAATACCACGAAAGCAAGAAAAAGAAGTACGCTATTAACTATTAACGTACCTGTCTCTTCCGAAACGAATGAGTACTGTATCTATTGTGCGCTACCATCGATTCCGGATAGTCT
+
4=<<?>6:5<<::6659997/////)/=B:CHCGCB@B@B@@;;;D@BB@D@@@@@<===,==@ABCBCC?9::5:?@>>?@+==<=<CCC9C@A>@@AA@A?;;8A8@B=@@@;<>>:?@<@>=><@@@;;7<;;;>A@?B@@AA?B=A@@=@BBBBCAA=A?>989<7703;<,338::38884999:>+>A>BBBBBBB@@;@<@@>><>=ABBBB@CCBBCCD=@=?ED>CBB?BBABCBCCCDDAAACB?CA???BBBD<?;AA@?;?;>:>>;;;@@
@ATNG8:00401:06915
GATGGTAGGAGACACGTCGCACACGTACTCATTCGTTTCGGAATGAGACAGGTACGTTAATAGTTAATAGCGTACTTCTTTTTCTTGCTTTCTGTGGTATTCTTGCTAGTTACACTAGCCATCCTTACTGCGCTTCGATTGTGTGCGTACTGCTGCAATATTGTTAACGTGAGTCTTGTAAAACCTTCTTTTTACGTTTAACTCTCGTGTTAAAAATCTTAGAATTCTTCTAGAGTTCCTGATCTTCTGGTATACACACTCGCTCGCTACCATCGATTCCGGATAGGTCT
+
//9;68A<@;;:<=::?:7799//////7;990/-58/68(-(----5:<<8;;995./)//9927)/////<888533333$336;334(333778=37,7?67;8<3803:877525,2AB=B;>////.532666628555;A@9:;===8///(/..(.7(.)265558899377:::.95>158?:?*8888:0928855557..(----$,,-(--4,2,364667555:6;38=<979587;<::;>AAA766///<66;??>:;;;::>;>==9<<//*/66
@ATNG8:00412:06930
GATGGTAGCTATACGTATATCTATGTACTCATTCGTTTCGGAAGAGACAGGTACGTTAATAGTTAATAGCGTACTTCTTTTTCTTGCTTTCGTGGTATTCTTGCTAGTTACACTAGCCATCCTTACTGCGCTTCGATTGTGTGCGTACTGCTGCAATATTGTTAACGTGAGTCTTGTAAAACCTTCTTTTTACGTTTACTCTCGTGTTAAAAATCTGAATTCTTCTAGAGTTCCTGATCTTCTGGGTCTCTCTCTCACGCACTACCATCGATTCCGGATAGTCT
+
3333-4;:::;;>;?;?==ADBC666<<;>CC>BBCC>CBAC@CCCCCCC@CCCBB@B>BBCC>B@BBCCCBC>E:@@@@@1@B?BBBC?CC@@<;;;@BB?BAAA@@=@:::BBAA>??C?B?BBA@AAAA=AAAA?>@@A@@@;<;A?>===><889588189::;?@>>>B=A7979,94=9===>=/=>;;;3;?@@?>=<8818685$2:;977;6;@;<889/..493535577+5577-7@AA===>>>=@@///66<6?@@@@@=B:=9==888>?
@ATNG8:00414:06917
GATGGTAGGCGACATACATACGCGCCAGAAGATCAGGAACTCTAGAAGAATTCAGATTTTTAACACGAGAGTAAACGTAAAAGAAGGTTTTACAAGACTCACGTTAACAATATTGCAGCAGTACGCACACAATCGAAGCGCAGTAAGGATGGCTAGTGTAACTAGCAAGAATACCACGAAAGCAAGAAAAAGAAGTACGCTATTAACTATTAACGTACCTGTCTCTTCCGAAACGAATGAGTACTATGTAGAGCTCTATACTAATCGATTCCGGATAGTCT
+
AAA@=@AB<@@?@A@BBDCCCCCBB?BCC>A@CCBB@B@CCCCCBB?CB@B>@?@;;;;;*;<A?@DC:;;BBB9AB;;;;.:A;@2;;;*;BCBCBCCKFD@@=@?BB?BCC@BBBCCBBBCBAAACCCCACDCC@@@@BBBBB@CACBB@BDDCBBBD@DCBBBB@CB?BBB9::BBC<B>><@CDDD2AA?CCBBBCBBB=A>ACCD?B?BBBCC@CBCCBBB?B?CCC>CBB?BBDABBDD989BBBBCCBAACBCEBB?>?>>B=A<><>@@@>>>
@ATNG8:00426:06931
GATGGTAGGTGCACATGAGTGTATCCAGAAGATCAGGAACTCTAGAAGAATTCAGATTTTTAACACGAGAGTAAACGTAAAAAGAAGGTTTTACAAGACTCACGTTAACAATATTGCAGCAGTACGCACACAATCGAAGCGCAGTAAGGATGCTAGTGTAACTAGCAAGAATACCACGAAAGCAAGAAAAACGAAGTACAGCTATTAACTATTAAACGTACCTGTCTCTTCCGAAACGAATGAGTACGATGAGAGAGCTCTCTCTACCATCGATTCCGGATC
+
66//)//4599;@:==?<@@@00//5:::,55;;::7?=@@@B@@A>AA=A<@@?===99'=:@@<@@@BBBB@8@@===>=,?C2969==0@BC@CDCCDCCBB@D@DB?BDC?BBBBBBA;:;@@A@A9929@@A>A>??999C<@=A9:6@<<==BB@CBCBBA=@@,00/+//99;1333,33888'8993///////:99,3.3775+22'259=@<=BAAA>>9=:ABB<BAA??@?@>????889;<=3339998;;4336:;6//-15050--.
@ATNG8:00428:06938
ATGGTAGCTCTGCTCTGACTCTCGTACTCATTCGTTTCGGAAGAGACAGGTACGTTTAATAGTTAATAGCGTAACTTCTTTTTGCTTTGCTTTCGTGGTATTCTTGCTAGTTACACTAGCCATCCTTACTGCGCTTCGATTGTGTGCGTACTGCTGCAATATTGTTAACGTGAGTCTTGTAAAACCTTCTTTTTACGTTTACTCTCGTGTTAAAAATCTGAATTCTTCTAGAGTTCCTGATCTTCTGGATATGAGTGACTCGTGCTACCATCGATTCCGGATAGTCT
+
38:4:99:545<::;<955;;<>@@==<<//,/99:3;=9=:;;?A>>>2995555)549999.5499559//)/9698888+--891--/<)//<<7:=<497)/////:;>=CC99:C@BAB=A<AAB@AAA@=@B@B@CCBABA@BBAABBBBCC?CCB:;;?B7;;CCCCDBB?BCFDF<G<;;;DDDC5CFGIF9;;;;@??===.9999$9559:494==4599==49098B=<A==?=AC:B@AAA@BB;9;BCBA@@@@@=;;:CCC@C=A>A;;<BBB
@ATNG8:00428:06946
GATGGTAGGACGAGGCGTCTGAGAGGTACTCATTCGTTTCGGAAGAGACAGGTACGTTAATAGTTAATAGCGTACTTCTTTTTCTTGCTTTCGTGGTATTCTTGCTAGTTACACTAGCCATCCTTACTGCGCTTCGATTGTGTGCGTACTGCTGCAATATTGTTAACGTGAGTCTTGTAAAACCTTCTTTTTACGTTTACTCTCGTGTTAAAAATCTGAATTCTTCTAGAGTTCCTGATCTTCTGGTGTCTGATCTGTATCACTACCATCGATTCCGGATAGTCT
+
--6608==0<78//)/88:4555557<666==>8>:::4:;7=9==A@CCB@CCCCC@CBCCCB@CACCCC=<<AC>A>@>>,@A=ABHI>BBBC@CCJACCA;;=DEI@CCDDCCBB@CCC?C?CCBBCBBC@CCBB@CCCCCCDCDCCCCCBBB@CCC?BB@C?BBCDDCBCC@C;;;;.;>B>@AAA@,AB;;;8<DCCCCFAAA=@CBC5BBBCC?A>AC?BCBBBCC@C?CCCCBB?BBCACCBBBCCGBBAAACBCBCBC>BCCFCE@C>B?AAAA@@@
@ATNG8:00429:06925
GATTAGACATATCGTACTCTCTGTACTCATTCGTTTCGGAAGAGACAGGTACGTTAATAGTTAATAGCGTACTTCTTTTTCTTGCTTTCGTGGTATTCTTGCTAGTTACACTAGCCATCCTTACTGCGCTTCGATTGTGTGCGTACTGCTGCAATTATTGTTAACGTGAGTCTTGTAAAACCTTCTTTTTACGTTTACTCTCGTGTTAAAAATCTGAATTCTTCTAGAGTTCCTGATCTTCTGGCGCTCTGTCACGTCTGCTACCATCGATTCCGGATAGTCT
+
;;;7;?A@@@>=A;;5;=C@@ACC:<;CAA?BCCD>CC@B@BBBABAA=@@BBB?B?AA<;6;5:;@?ACBBB@CCCBB2@=;9977(3;>=;BBA7;;-00/66:5:<=:@CCC>ABB?A=@A??;;;;8==;;7;@@A>>>@@@?@;;8870/)/;7//,/6=;A@@@@>=797777*86=.65?>>.9:888.765/.....858;;;)7...92729@6>@@>?=@;@<@@>>;><?>B<?>==@>>>@@@BABA=>===9==>@AA<@;@>>>=>>>@
@ATNG8:00431:06941
GATGGTGTAGTACACTAGTCATACCAGAAGATCAGGAACTCTAGAAGAATTCAGATTTTTAACACGAGAGTAAACGTAAAAAGAAGGTTTTACAAGACTCACGTTAACAATATTGCAGCAGTACGCACACAATCGAAGCGCAGTAAGGATGGCTAGTGTAACTAGCAAGAATACCACGAAAGCAAGAAAAAGAAGTACGCTATTAACTATTAACGTACCTGTCTCTTCCGAAACGAATGAGTACGAGAGAGCACACGTGTCTACCATCGATTCCGGATAGTCT
+
<?==<:5;A@??>CCCBCCCCCCB@BBC@BBCB;;8;9;;BCDBB@BC@C@CDGCBBBB5C@BCCCB@>=:::0:@;;::9$9:5:4;;;0;>C@CDBCCEEBB?B@CC@CCC?CCCCBECCCCCBBCC@?>@CCD@BAA@BBBD?C@BBB?BCCCDCAA?BCCC??<??:>A@7<=AAA=@?><@@AAA2AC?BBAACCDDD<A7<;>><>=ABCCB?BDBBABB=?<?AA<AAF@BCBBCBBBAAABBBBDCAAABBAA>B?;?>>>>A>E7;7;DB===>
@ATNG8:00437:06915
GATGGTAGGCACTGGCGCACACATCCCCAGAAGATCAGGAACTCTAGAAGAATTCAGATTTTTAACACGAGAGTAAACGTAAAAAGAAGGTTTTACAAGACTCACGTTAACAATATTGCAGCAGTACGCACACAATCGAAGCGCAGTAAGGATGGCTAGTGTAACTAGCAAGAATACCACGAAAAGCAAGAAAAAGAAGTACAGCTATTAACTATTAACGTACCTGTCTCTTCCGAAACGAATGAGTACTATAGACTATCTGAGACTACCATCGATTCCGGATAGTCT
+
////)/::599///)//99////////&/:;39/////)/3777666;755.5555599999(93998<444<444/5::>===(55.5.599+9;=9<<;;;=<<<9B9BB?ABB=@@@@ABDCCCBBBD@A@@BCCC?AAAABBBB?B>A@@=@ACCCBACACCCCBC>??=@@>/7//000)00/)/;;;;,<=6889///;8:=-20277;/50//0??;?DBBA@@5978CA=@>>9999ABCCCCBBBBBBBBAA?=<>?@??;A??>@D;?<?@ABCBCAA
@ATNG8:00439:06935
GATGGTAGTACATGATAGACGACACCAGAAGATCAGGAAACTCTAGAAGAATTCAGATTTTTTAACACGAGAGTAAACGTAAAAAGAAGGTTTTACAAGACTCACGTTAACAATATTGCAGCAGTACGCACACAATCGAAGCGCAGTAATGATGGCTAGTGTAACTAGCAAGAATACCACGAAAGCAAGAAAAAGAAGTACGCTATTAAACTATTAACGTACCTGTCTCTTCCGAAACGAATGAGTACGATGAGAGAGCTCTCTCTACCATCGATTCCGGATAGTCT
+
:;4405;;:<<555:;;:<<@966>;@>@;;;;:;;.55)5599=>?96969<989455555#55:<>L<<AEAA@:AB;<<<<*;;59=ACD9CBB>ABBB;<9@=;@:@=;@9909?A??@@@BBBB;;;;;5;;;;>BBACB@@@@;9;<;4;99:@<>C>AACEBB<:>9<?:4>;666(///(/:;;;+::6=444<;999,55'56999>59>BBC@C@@@@>=29.499,4:;38777///7:;;==83338777777888289;8=?<?<?70-----8
@ATNG8:00439:06940
GATGGTAGCTATACGTATATCTATGTACTCATTCGTTTCGGAAGAGACAGGTACGTTAATAGTTAATAGCGTACTTCTTTTTCTTGCTTTCGTGGTATTCTTGCTAGTTACACTAGCCATCCTTACCGCGCTTCGATTGTGTGCGTACTGCTGCAATATTGTTAACGTGAGTCTTGTAAAACCTTCTTTTTACGTTTACTCTCGTGTTAAAAATCTGAATTCTTCTAGAGTTCCTGATCTTCTGGATAGCGACGCGATATACTTCCATCGATTCCGGATAGTCT
+
4<<<=BABACCABABB=BCDCCCCCCDEEDAA?BBAE?KF?A?BCCCCCC?CCCFF?B?BCCC@B@BBBBCCCAA=;;;:;$9949ACD=BBAB@ABC@AA<?9::<=9?998CCCC?BBB?B?BC?BBBAB@BBBB=>>>>>:ABB@===@?=<8<=<6<<6=8=AA:;;>=>:=8888(89>:88898(8=?@D9A???>?>>==:=EDE/@>=;919<9;7;AA?C88189=>>B=>:=>>=@;;:>BB@@>>>?@@@BB<B<AA@?BA=A<@<>>>>==>
@ATNG8:00405:06990
GATGGTAGTGTCAGTGCGCGTCGTCCAGAAGATCAGGAACTCTAGAAGAATTCAGATTTTTAACATCGAGAGTAAACGATAAAAAGAAGGTTTTACAAGACTCACGTTAACAATATTGCAGCAGTACGCACACAATCGAAGCGCAGTAAGGATGGCTAGTGTAACTAGCAAGAATACCACGAAAGCAAGAAAAAGAAGTACGCTACTAACTATTAACGTACCTGTCTCTTCCGAAACGAATGAGTACGTGTGACGTACGTGAGCTACCATCGATTCCGGATAGTCT
+
338:5;>ECB?;;666>===@=6651555.5:596>9>7<<95554.44.4899494444$4388355;;::988/////////$/9)/+3;;+833,393339333,3,3333334:;;9?==??==>>999@<@BBC?CAAAA@>A2;5;;;5;AA@BBAA?ABCCBB?BC=999<@>?><5<99299999(0;5:000@@B>BAB?B>;;8;<?>C;<8;ABBA@@=?????9?BB?BCEBBBBEEBBBDGCBBBBBCCDCE??;????@D?B@C@BBABBBB
@ATNG8:00406:06990
GATGGTAGTGTCAGTGCGCGTCGTCCAGAAGATCAGGAACTCTAGAAGAATTCAGATTTTTAACATCGAGAGTAAACGTAAAAAGAAGGTTTTACAAGACTCACGTTAACAATATTGCAGCAGTACGCACACAATCGAAGCGCAGTAAGGATGGCTAGTGTAACTAGCAAGAATACCACGAAAGCAAGAAAAAGAAGTACGCTATTAACTATTAACGTACCTGTCTCTTCCGAAACGAATGAGTACGTGTGACGTACGTGAGCTACCATCGATTCCGGATAGTCT
+
////)/;=BBBB=666===5;5955.54949<596<9=.66:555;444.4544//////$/5:///87/44433(3:9::::'//+/69;;/77;8<<55333996;48873448<AACCBCCCBBBCBBBB?BCCC?AABC@@@?9@<@@@=ACCBCDA?>?BBBAA?AB???@?BBBBB7::?:?>@@@2A@?BCBBBBBBB@?=@???<>:=?B@@>@D@@?BA?B=A@@9@??<?AAABCBBBB::;CCCCCCCBBBBBAA=A???AA>A?B?CBBBA??
@ATNG8:00407:06959
GATGGTAGTACATGATAGACGACACCAGAAGATCAGGAACTCATAGAAGAATTCATTAGATTTTTAACACGAGAGTAAACGTAAAAAGAAGGTTTTACAAGACTCACGTTAACAATATTGCAGCAGTACGCACACAATCGAAGCGCAGTAAGGATGGCTAGTGTAACTAGCAAGAATACCACGAAAGCAAGAAAAAGAAGTACGCTATTAACTATTAACGTACCTGTCTCTTCCGAAACGAATGAGTACTGCGTCTCACTCTCGCCTACCATCGATTCCGGATAGTCT
+
/68839/:5:<>=655::949>5558<<A;>>;;;97;277///77939<./)///)//9999:)/)5;777/0///9388<;;;;+>C@C=@@@.=??7555:9>=00,/;>><@AC8;BBBBABBCBBCDBCCB@ABBC@CCCCCBCC?A>AA?<ACCCCBCCACDCCCC>AA?CBB?BBAAB=:9:<:9:::(:?;AAAABB@BD;=:<ACB7;7;>BA@7;@<====7;7;BE<AAD?AACCBBBDDCB;;;AA@@@@@@@?BAD?B@<;::8<8<9@>>@@99
@ATNG8:00410:06999
GATGGTAGGTGCACATGAGTCGTATACCAGAAGAGATCAGGAACTCTAGAAGAATTTCAGATTTTTAACACGAGAAGTAAACGTAAAAATGGAATGGTTTTAACAAGACTCACGTTAACAATATTGCAGCAGTACGCACACAATCGAAGCGCAGTAAGGATGGCTAGTGTAACTAGCAAGAATACCACGAAAGCAAGAAAAAGAATTACGCTATTAACTATTAACGTACCTGTCTCTTCCGAAACGAATGAGTACTGCGTCTCACTCTCATCGACTTCCGGATAGTCT
+
:;::6;:<7;544994449555:<5568<9;77///////)3-///////)//)4<244444444$/577/////4:/55)5;99999(/-(-(--(---&-(/939:;<@@<89.4.4;.45;5;9>;;;=@AAEIICCCC@BCBC?BCCABC??;@>AAA?BDCCCCBB?BCCBAA=AB?BBB<==@A?6<89399999(:@28/78?AA@B>A<?AA?:>8<>CBB?ACCCCDC@B@BBC=B;;:;BCCCC@?A@@BBCA@@999>>><:544395:5755----
@ATNG8:00418:06964
GATGGTAGAGAGACTGTAGCGCACCCAGAAGATCAGGAACTCTAGAAGAATTCAGATTTTTAACACGAGAGTAAACGTAAAAAGAAGGTTTTACAAGACTCACGTTAACAATATTGCAGCAGTACGCACACAATCGAAGCGCAGTAAGGATGGCTAGTGTAACTAGCAAGAATACCACGAAAGCAAGAAAAAAGAAGTACGCTATTAACTATTAACGTACCTGTCTCTTCCGAAACGAATGAGTACGATGAGATCTCGTGTGCTACCATCGATTCCGGATAGTCT
+
39;;7<===BCCECCBCAABB;99F=AADBCCCBAA?A?BCCBCCC@BCADA::;AAAAA0?=@AA:::BAAAF?AABCCCC1BB?B?CCB:BBB?BCACAB@@@?C@BC?BCD?BCA@ACCABCGGDGCBA=@:;:6;@AA@@@C=A>A;;4:AAABCCC>??B???>AA?BC=>@<88;33331777798$99<;A=@@<BBB<8=59AB3>9=@C@@>ADAAABB?B?BAA;A??<?AAABBBBBBCBBAABBBB@<95558;499<;886:<A<AAAAA99
@ATNG8:00422:06958
GATGGTAGCAGACGTGACAGAGCGCCAGAAGATCAGGAACTCTAGAAGAATTCAGATTTTTAACACGAGAGTAAACGTAAAAAGAAGGTTTTACAAGACTCACGTTAACAATATTGCAGCAGTACGCACACAATCGAAGCGCAGTAAGGATGGCTAGTGTAACTAGCAAGAATACCACGAAAGCAAGAAAAAGAAGTACGCTATTAACTATTAACGTACCTGTCTCTTCCGAAACGAATGAGACCTCTCAGACGCTGTCCTACCATCGATTCCGGATAGTCT
+
//;;6;@AABBB=B>AAA@CCDCCC@CCCBGCBB;;7;?ABBBBBD@BB?A?BBB;9999)98><ABA?A?=>=6=>::999$4<39.555&5;<8=D@ICCDDC@D@CC?BAB?CAA@@@CCCCCCBBBCC@BABD@EBAAACBB?B@CCC?BBEBCBCE@CCBBCC?AA=@B@088888+773;BCFDC2AB?BBBBBBBA@<>:67>>+/+/9==><ACBA@?>281778-3882789888>BB>>>@@@?@?CBB?BBA=B?<;;A=A=A<@??:776
@ATNG8:00427:06953
GATGGTAGAGTACAGTGTAGTAGACCAGAAGATCAGGAACTCTAGAAGAATTCAGATTTTTAACATCGAGAGTAAACGTAAAAAGAAGGTTTTACAAGACTCACGTTAACAATATTGCAGCAGTACGCACACAATCGAAGCGCAGTAAGGATGGCTAGTGTAACTAGCAAGAATACCACGAAAGCAAGAAAAAAGAAGTACGCTATTAACTATTAACGTACCTGTCTCTTCCGAAACGAATGAGTACACATCGTCGTGTCGTGCTACCATCGATTCCGGATAGTCT
+
3333-484//7:9///7///;<:9;155:59999954;79;>/0/;)//)/4//444444$34933499::8888(3333333$3;6;-333&3//(/8///9788(/)/636661688;=>>>B::=CCCCD?AABC?BBCBBBBB>A@C;;7;AAAACBB?BBBCCC@DA=???3:::::,77819<<<=<%<98:>:<88=?667877;=6B9@>BBC@CBBCBBB?B?BBE>CDB@???BBAABB>??BBA;::AA987;;==<?BBBBB?B@B=AA@9999
@ATNG8:00431:06974
GATGGTAGCGAGCGAGTGTGTATACCAGAAGATCAGGAACTCTAGAAGAATTCAGATTTTTAACACGAGAGTAAACGTAAAAAGAAGGTTTTACAAGACTCACGTTAACAATATTGCAGCAGTACGCACACAATCGAAGCGCAGTAAGGATGGCTAGTGTAACTAGCAAGAATACCACGAAAGCAAGAAAAAGAAGTACGCTATTAACTATTAACGTACCTGTCTCTTCCGAAACGAATGAGTACTATGTAGAGCTCTATACTAATCGATTCCGAGCATAGTCT
+
:=BD?CBA@@?@AAABACGLCBBCC@BBC@FBBBBC<@<?AAABBC?BC@C=??@;::99$96@:<966B>>BA7B;;4444$4;6;:@@@2==<7;A;;:B@AA>A>AA>AAC<AA@<;;?ABBBCBGAAA?B@@B=ABBBCDBB?B?C;:7<CCCBCLLABBBBBB@CD@BBB?BBBBD=B::8:AABB3BB?>??BBBBCC?B?AAAA>A?BBCCC@CCBBBBB@C?BAD>CBB@BAABBBCDB@A@CBBBBBDBBAACCC?AB>B=6:/6////753555
@ATNG8:00432:06957
ATGGTAGTGTCATATGAGAGTGTGTACTCATTCGTTTCGGAAGAGACAGGTACGTTAATAGTTAATAGCGTACTTCTTTTTCTTGTCTTTCTGTGGTATTCTTGCTAGTTACACTAGCCATCCTTACTGCGCTTCGATTGTGTGCGTACTGCTGCAATATTGTTAACGTGAGTCTTGTAAAACCTTCTTTTTACGTTTACTCTCGTGTTAAAAATCTGAATTCTTCTAGAGTTCCTGATCTTCTGGCTCTCGTAGACAGATACTACCATCGATTCCGGATAGTCT
+
---(--688444999:<<<;;9<;////9786=388*3:14.55;;<<>:=====<?:=<55.5.5<<==666A=?>>>>,00,0-..-(---99+//>:>>:696>?@@ECBCDD;<:<CCGI@DCCD;;;B?BBBC8;:C:;;BCCECCCBCCC@ABB?CD?B?BBBBBBCBC<@;;;;.<<@<<;;;;*<@ACD?CCCCDDCCBB?BBBB0BCBDC@C@BBACICBBBCACABBBCCC@CBC?BBBBCCAA@CAAACCCCCCC=@@A;;;@C@C@ABBDBBB
@ATNG8:00438:06992
GATGACGAGCGTCTGAGAGGTACTCATTCGTTTCGGAAGAGACAGGTACGTTAATAGTTAATAGCGTACTTCTTTTTCTTGCTTTCGTGGTATTCTTGCTAGTTACACTAGCCATCCTTACTGCGCTTCGATTGTGTGCGTACTGCTGCAATATTGTTAACGTGAGTCTTGTAAAACCTTCTTTTTACGTTTACTCTCGTGTTAAAAAATCTGAATTCTTCTAGAGTTCCTGATCTTCTGGGTCTACGCTCGTCGCGCTACCATCGATTCCGGATAGTCT
+
==BBBCABAAECCCCCCAA>BBBBCAB=ABBB?BDAD@DB@BBCC?BBBBD?C?CBBA?B?BBCCCBCBB<::9:9*9C>A@?@;@BBB<@?@=?A8::?AAA@BBBACAAA@BCB@B?BBABABBB?AABB>BBB@@@BBBCBCCCBBC?AB>:>?;?=A@@AAAABC>A<<<<5><?<?????,=@???:?A@ABBA@@@299999%933<<2626=:=BCBA@A@B@DABBCD?B?@@9@AAABBBBBDBBBBCCBBC@BABDDC?B@B?BBBAAAA
@ATNG8:00441:06998
ATGGTAGGCGAGAGTGAGACGCAGTACTCATTCGTTTCGGAAGAGACAGGTACGTTAATAGTTAATAGCGTACTTCTTTTTCTTGCTTTTCGTGGTATTCTTGCTAGTTACACTAGCCATCCTTACTGCGCTTCGATTGTGTGCGTACTGCTGCAATATTGTTAACGTGAGTCTTGTAAAACCTTCTTTTTACGTTTAACTCTTCGTGTTTAAAAATCTGAATTCTTACTAGAGTTCCTGATCTTCTGGGCTGCGCTGATATGCGCTACCATCGATTCCGGATAGTCT
+
-66378=:8?;;;====@:::<<<<@?@@;;2:A@?6>@;@:666=>>C:CCCCC=@=A@@A?C<A@999;<<<?BBAAA2@<:=7737&3::;7?;B@CE@@?@BBA=A?>?ABBB@CCC?C@BA@::8>>?B>>><@@@@>A>>=>@AA>;;;7;::988188<=A@<;;BB7;;??>/>1838?DDD/@?;::*818887/7??<>>8:@@@,=///;6:6:;5;>AA@<<<8<9<<AA<=:9<<=6=///>;66::::==>>@>>8==@>>>=C=A;@AD@@==
@ATNG8:00443:06965
GATGGTAGTACATGATAGACGACACCAGAAGATCAGGAACTCTAGAAGAATTCAGATTTTTAACACGATAGTAAACGTAAAAAGAAGGTTTTACAAGACTCACGTTAACAATATTGCAGCAGTACGCACACAATCGAAGCGCAGTAAGGATGGCTAGTGTAACTAGCAAGAATACCACGAAAGCAAGAAAAAGAAGTACGCTATTAACTATTAACGTACCTGTCTCTTCCGAAACGAATGAGTACAGAGAGTACGATATGTCACCATCGATTCCGGATAGTCT
+
;;AC>BBB@@;@@A@BBBBB@@@A@>A;;5;BA@A?5;89BBAB@A=;;6;>AA?9:;;;*5=@BB@BBC>>>@59944444$44.4.444&555.5555555<=5>=>><@@@=@BAA?@@CBBCCBBBCC@C;<;=ABBACC;;50:=00,0AA<:;=C?@?CCBB>;;5;;58=<:::1899433337'3>=@AABBCABB<?<???B?A>BBCCCBDC@@@;;7<@BCC=C@@=@BBBBBBBD@@?AA@@@BEFABABBA;??ABAC@CAD?BBBCBBB
@ATNG8:00448:06953
ATGGTAGGTGCGACATGAGTGTATCCAGAAGATCAGGAACTCTAGAAGAATTCAGATTTTTAACACTAGAGTAAACGTAAAAAGAAGGTTTTACAAGACTCACGTTAACAATATTGCAGCAGTACGCACACAATCGAAGCGCAGTAAGGATGGCTAGTGTAACTAGCAAGAATACCACGAATGCAAGAAAAAGAAGTACGCTATTAACTATTAACGTACCTGTCTCTTCCGAAACAATGAGTACTGCGTCTCACTCTCGCCTACCATCGATTCCGGATAGTCT
+
333-43/)/9///;88:;:99////)-560-//99;8>:>>>@C??>?B@C?BB@:;;;;*;<@DEDDFDD;9;/;E;::::*;C@C>BBB9BBE@CBBBCBBCC@C@BB@BCD?CCBABBCCBBBBBBCED@DCCC?CBCCBB??>A@CBB@BBBBCCCB@BCDBAA?::8:BB?BB??=>CCC;A@@@@.@A=ABBBCBBAA797:ABB?B?BACBB?BBAAAAA<@<@@@;@B>AAAACBCBAAAAA@B@@@B@@@B?CBA@BBBCCC?B?B?AA?>000
@ATNG8:00448:06970
GATGGTAGAGTATCATGTGTATCTCCACGAAGATCAGGAACTCTAGAAGAATTCAGATTTTTAACACGAGAGTAAACGTAAAAAGAAGGTTTTACAAGACTCACGTTAACAATATTGCAGCAGTACGCACACAATCGAAGCGCAGTAAGGATGGCTAGTGTAACTAGCAAGAATACCACGAAAGCAAGAAAAAGAAGTACGCTATTAACTATTAACGTACCTGTCTCTTCCGAAACGAATGAGTACTATAGACTATCTGAGACTACCATCGATTCCGGATAGTCT
+
////)/77=AA;:::445:5555//)----0--/<<>7;9;ADCC@@?AC@C@CCCAAABA2AACDDBCJCCAAA=@@BBCCD5CE@C@CDD;CCEAGBBB@?@@@>A@CD@CCC?BBBABDDCBBBCCDCEC@CCCC>BACBBB??<A@CBB@BDDCCBBD?CCCCCC?AA<AB@9<<998-9??<@BAAA3BB?BBACDCCBB>@>A?CC<>:>AA@@<AB@@@BB@C@BBA<A@@<@@@ABBBACCDCBA@ABBBDBBBCC@@>@???BC>@>A@A@@C:::
@ATNG8:00419:07000
GATGGTAGCGCGACGAGCGTAGACCCAGAAGATCAGGAACTCTAGAAGAATTCAGATTTTTAACACGATAGTAAACGTAAAAGAAGGTTTTACAAGACTCACGTTAACAATATTGCAGCAGTACGCACACAATCGAAGCGCAGTAAGGATGGCTAGTGTAACTAGCAAGAATACCACGAAAGCAAGAAAAAAGAAGTACGCTATTAACTATTAACGTACCTGTCTCTTCCGAAACGAATGAGTACGATGAGAGAGCTCTCTCTACCATCGATTCCGGATAGTCT
+
8:??<AAA@@@BBBEAA@CBBBA@A:CBA?BBBB;;5;>AABBBBC@CC?B@BBBA@@@@.@=@CBAAACA??>6<>:;;;.9B<@.999&9AB@EADCBCCCB?B?@@<@@B?BBBBCBCBDDBBBCCCC@BBBB@BCCBAAAA<@=@@@=@CCECCBC@????BB?BC?AAA;???><3;7708ABBBB)B=?3947::;>=<@<;8>>9?<@@C@?=@AAACBC?B?CCC>BBB?@?@BBBBBB??@BBBBA@;;;=888=?=H;;;??<A<@:>=@@768
@ATNG8:00424:07000
GATGGTAGCACACGAGATCTCATCGTACTCATTCGTTTCGGAAGAGACAGGTACGTTAATAGTTAATAGCGTACTTCTTTTTCTTGCTTTCGTGGTATTCTTGCTAGTTACACTAGCCATCCTTACTGCGCTTCGATTGTGTGCGTACTGCTGCAATATTGTTAACGTGAGTCTTGTAAAACCTTCTTTTTACGTTTACTCTCGTGTTAAAAATCTGAATTCTTCTAGAGTTCCTGATCTTCTGGGTGCGCTACAGTCTCTCTACCATCGATTCCGGATAGTCT
+
ACAA<ABBCBBB@@ADBAABBBCCCCBBBC??>?BAD=CC@C@CCCCDCC@CCCBB?B@CCDC?C?BBCCCCCCA<99999':;<ABBC<BBBB?AA@<@B;@??BA@?AABBCB@@>AAB>A>BBBB@@@B>BBCB>B>>>>>>>>AAAA=>;@:;===DD:<8>==>@@@@@9=99::1:<B<A?CCC/>CAAA7>;;667A99;/6666+6===B<A;>>;>A>=<=<;?<@@@AAA:?=AA:>==>>@@AA??AAAAAAAC;=;;;?A:>:>;>?;==@@
@ATNG8:00433:07005
GATGGTAGAGTACAGTGTAGTAGACCAGAAGATCAGGAATCGATCTAGAAGAAGTTCAGAATTTTTAACACGAGAGTAAACGTAAAAAGTAAGGTTTTACAAGACTCACGTTAACAATATTGCAGCAGATCACGCACACAATCAAGCGCAGTAAGGATGCTAGTGTAACTAGCAAGAACTACCACGGAAAGCAAGAAAAAGAAGTACGCTATTAACTATTAACGTACCTGTCTCTCCGAAACGAATGAGTACACATCGTCGTGTCATCGATTCCGGATAGCTCT
+
:::;6;;:::;44494445555555.55;47////:4:49/555<5555.59.45597--(----$-(---77445:8:3:///;<<)///5;)///&-;;39////:/44.4.4<7;99599//---//////94444404<:5:9333333-/27///:///:<<499:///3//(////3888,//(//8(//:;:)77+//:::667626;555929477BA@=@@=>00/-(--6/6--(/78:<=;;:::<<<><<<=;:77///)/5=5;08877=7
@ATNG8:00462:06436
GATGGTAGACACGTGTGCTCTCTCGTACTCATTCGTTTCGGAAGAGACAGGTACGTTAATAGTTAATAGTGTACTTCTTTTTCTTGCTTTCGTGGTATTCTTGCTAGTTACACTAGCCATCCTTACTGCGCTTCGATTGTGTGCGTACTGCTGCAATATTGTTAACGTGAGTCTTGTAAAACCTTCTTTTTACGTTTACTCTCGTGTTAAAAATCTGAATTCTTCTAGAGTTCCTGATCTTCTGGTCTACTACACTGTACTCTACCATCGACGATAGAAGTCT
+
BBBC>;;=ACC@?;;?;;?BBBFHCCBCBBBB=AABB<AA@CACCCCBBC@CD@A?@B?BBBB@BAFEBBBAA??:<<==?.@@?CCCD=BBBB?B@@<@@=A>ACBA>ACCCCCDB?CCC?C@BCA?@@AA=AAAB>AABBBBBBDBBBBBAAA@????BB?B@BCBBBBBCD?@9999*9;>9?@@@@/@@@AB:AAA>>;8:<:5:::<*9:787595>A;<<<=>>@<@;<==@@@:==><>>>A@@@????@==>@@@>?7;;;;F>888===9>??;
@ATNG8:00465:06401
ATGGTAGACGAGCGTCTGAGAGGTACTCGATTCGTTTTGGAAGAGACAGGTACGTTAATAGTTAATAGCGTACTTCTTTTTCTTGTCTTTCGTGGTATTCTTGCTAGTTACACTAGCCATCCTTACTGCGCTTCGATTGTGTGCGTACTGCTGCAATATTGTTAACGTGAGTCTTGTAAAACCTTCTTTTTACGTTTACTCTCGTGTTAAAAATCTGAATTCTTCTAGAGTTCCTGATCTTCTGGCGCTCTGTCACGTCTGCTACCATCGATTCCGGATAGTCT
+
--,(,,,,,,--/338433388597/////7(-////&/)/3/44449979;5569=8<<>=.929966;=>>@7;<@@@+;;7666>@8=<=?9;;>=;?;????;<<>CCBBBBD@BBB=A=BBBBBBBB>AA@@=AEBBBBAABBCBB@A@C?AAA@FF@D@CCBBABAAA>A;;;;.;=B=@AIMK5BBBCC=B@@ADB;<;CACLIG5BBBAA=A?BB?;;;@@??5;5;AAABB?A@J@CDCCCCCBBBBBBBA@@@@@?BCCBBCAC?CABBBDBAA
@ATNG8:00466:06428
GATGGTAGCATCATGCATATCTCACCAGAAGATCAGGAACTCTAGAAGAATTCAGATTTTTAACACGAGAGTAAACGTAAAAAGAAGGTTTTACAAGACTCACGTTAACAATATTGCAGCAGTACGCACACAATCGAAGCGCAGTAAGGATGGCTAGTGTAACTAGCAAGAATACCACGAAAGCAAGAAAAAAGAAGTACGCTATTAACTATTAACGTACCTGTCTCTTCCGAAACGAATGAGTACCTCTCAGACGCTCGTCCTACCATCGATTCCGGATAGTCT
+
4==>?BBDCBBBBBBBDCCCBCCCC?CCFAFCCBCC?C@BCCCCCB?AD@C@CCACBABB2B@DBB??ACCCCC>BA?@@@@0@B?C<@@@7@BB?BBBBCCCA@>@@CC@CCC@CCBCCBCBCCCCEBBBD?CCBB>??AABCCC?C@CCC?BBBDDDAA>ACBAAA;@@?BBB>@@??=5<=<;99:9::%:>;?A@ABBB@@<>9;:==.818@C;;:;ABBBBB?C?BBE=BBB?BFCDCBB?BBBBBBCBBBCBB?@;>>A<A@@@??:?<A<AAAA=<<
@ATNG8:00473:06403
GATGGTAGCGAGCGAGTGTGTATACCAGAAGATCAGGAACTTTAGAAGAATTCAGATTTTTAACACTAGAGTAAACGTAAAAAGAAGGTTTTACAAGACTCATGTTAACAATATTGCAGCAGTACGCACACAATCGAAGCGCAGTAAGGATGGCTAGTGTAACTAGCAAGAATACCACGAAAGCAAGAAAAAGAAGTACGCTATTAACTATTAACGTACCTGTCTCTTCCGAAACGAATGAGTACTATGTAGAGCTCTATACTAATCGATTCCGGATAGTCT
+
;=DD@C@@ACBBBBBCCCCCCCBCC@DBB?CCBCCC@I?CCG=CBC@BF@B?BBCBBCCC3C@BAAABA@C???6=A;;;;;';=99255506@<8>AABCCCAA<A=;;5;@@=@BCCCDDCCBBBDCBBC@CCBB@BBBACBBB?C@CCC?BCCCCCCB?AAACBA?BB?BBB?BBDCC=ABD?BBCCC3BB?BAAABAA?@:=:=>>>5;5;?BCB?BCCCACA?C?CCC>F@@=@BBCBBCBBBBBBCCADA?@?@@>>?<AAB??;?=A=BABB;:;
@ATNG8:00474:06410
GATGGTAGTCTCAGATAGTCTATAGTACTCATTCGTTTCGGAAGAGACAGGTACGTTTAATAGTTAATAGCGTACTTCTTTTTCTTTGCTTTCGTGGTATTCTTGCTAGTTACACTAGCCATCCTTACTGCGCTTCGATTGTGTGCGTACTGCTGCAATATTGTTAACGTGAGTCTTGTAAAAACCTTCTTTTTACGTTTACTCTCGTGTTAAAATCTGAATTCTTCTAGAGTTCCTGATCTTCTGGGTCTCTCTCTCACGCACTACCATCGATTCCGGATAGTCT
+
4;;<?BBB@><=55499555;><666;9559>5549C89975499966597<99999095::44068@:<<<555=266???+===/444;4<<<;59//)/;)//54::5999554::.444.4.55::99//)/779)/6>?@;;?=5958///;;00/4886<+5599;96557:55555$5.5.55555$5995<)6555<55599.555&4445>8<7<<9::99944.45400;9<)0//0)/599549=>999B>///::)///:::6;7<7<455:;<
@ATNG8:00478:06402
ATGGTAGGACGAGCGTCTGAGAGGTACTCATTCGTTTCGGAAGAGACAGGTACGTTAATAGTTAATAGCGTACTTCTTTTTTCTTGCTTTCGTGGTATTCTTGCTAGTTACACTAGCCATCCTTACTGCGCTTCGATTGTGTGCGTACTGCTGCAATATTGTTAACGTGAGTCTTGTAAAACCTTCTTTTTACTTTTACTCTCGTGTTAAAAAATCTGAATTCTTCTAGAGTTCCTGATCTTCTGGATACACTCATGTGCACCTACCATCGATTCCGGATAGTCT
+
333-4882<;;454:;<;;;858=AA@@@>?9?;;;6:B?C@CCCCBBC@DDCCB=CACCCC@C@BBCBCBBFE@BBBBBB'AB?ABBC=BCBB?BCC?BF:;;CDBB?BBCCBBCB?BBB?B@DBBBBBBB=@ADEAGCCBBCDCDBBBDCDDDACAB>AC>B?BBBB@AABB@C@@AA7A>B?BCCCC5CBBBC:BCDBBB@@>@5:9994#49;::5:5:<7<==BB<A4:4:;:ADE@BBA@CDDBBBCBDBBBCCBB?BBC?A:99CC?C?B?BBBBAAA
@ATNG8:00489:06401
GTTGGTAGACATATCGTACTCTCTGTACTCATTCGTTTCGGAAGAGACAGGTACGTTAATAGTTAATAGCGTACTTCTTTTTCTTGCTTTCGTGGTATTCTTGCTAGTTACACTAGCCATCCTTACTGCGCTTCGATTGTGTGCGTACTGCTGCAATATTGTTAACGTGAGTCTTGTAAAACCTTCTTTTTACGTTTACTCTCGTGTTAAAAATCTGAATTCTTCTAGAGTTCCTGATCTTCTGGTGTCGTCTATCATGTACTACCATCGATTCCGGATAGTCT
+
9:=;9>CCBBCCBBBCCDCCDCCBBCBBCCA@=@BBB=@@@D?BCBABBB@BBC@@>@@CCBB?B?CBBCBBBBA=?=999+:?6BBBB=BDCCABBB?AA4999A?A>BBBBBBBB>BAD=A:?@B>>===:>?==:=AAA@@@@????B>>>C6;;B=CC;?;@@@@???;;6:==AA5=8=9=====+=?>>>5==>;;;>>>?<=@@@,8///=6=1;;<AA=====:>:>@@===---=,--6:;;;>@@@E;;;=>B@@=??@AAA<A7:5;>====;
@ATNG8:00494:06424
GTGGTAGTGTGTCTCTGAGAGTAGTACTCATTCGTTTCGGAAGAGACAGGTACGTTAATAGTTAATAGCGTACTTTCTTTTTTCTTGCTTTCGTGGTATTTCTTGCTAGTTACACTAGCCATCCTTACTGCGCTTCGATTGTGTGCGTACTGCTGCAATATTGTTACGTGAGTCTTGTAAAACCTTCTTTTTACGTTTACTCTCGTGTTTAAAAATCTGATTCTTCTAGAGTTCCTGATCTTCTGGATAGCGACGCGATATACTACCATCGATTCCGGATAGTCT
+
;/0+099;;@;<AA>::5==>@BCAABICCD?BBCE<?@>A>ABBBCC@@>><..*-0---7274<565999///)//////#//)/7;;.6555.5555)59.55555;9>====<<>:<<=?B>BBBBAAAB>ABAB::;BBAA@ABB@A@@@>=9=00+.8*..00<<::5615>>@@2@;@:>>>>>*97///)///5<<<<555)5:::(:9////6::7==@===>;?<A@@C=C@BBB@B:::ACC@CCC@@?@>>9992444433048<4::455<<
@ATNG8:00494:06434
GTTGGTAGCGGCATATCAGCGCAGCCCAGAAGATCAGGAACTCTAGAAGAATTCAGATTTTTTTACACGAGAGTAAACGTAAAAAGAAGGTTTTACAAGACTCACGTAACAATATTGCAGCAGTACGCACACAATCGAAGCGCAGTAAGGATGGCTAGTGTAACTAGCAAGAATACCACGAAGCAAGAAAAGAAGTACGCTATTAACTATTAACGTACCTGTCTCTTCCGAAACGATGAGTACTGCGTCTCACTCTCGCCTACCATCGATTCCGGATAGTCT
+
9;6:4877//)/7744555<:;;444)449399<;;;8<7==6566<8::47)//9/444444"5:<<9;66666>4=99>:::)?>@C@CCC7B@?4:9999555568=@7@49.44=98:<@@@9:9>:;9=@B@@=9999559:7<8<<>26659;///)////;<7<<9<<<7;:33-33953333&393333<443==/3133;918133555.55<<<>>;>666>4::5559<<=<=;;;>666@?<<<>>>7?:=::555;;4=7=9:?>??@?
@ATNG8:00455:06495
GATGGTAGCAGACGTGACAGAGCGCCAGAAGATCAGGAACTCTAAGAAGAATTCAGATTTTTAACATCGAGAGTAAACGATAAAAAGAAGGTTTTACAAGACTCACGTTAACAATATTGCATCAGTACGCACACAATCGAAGCGCAGTAAGGATGGCTAGTGTAACTAGCAAGAATACCACGAAGCAAGAAAAGAAGTACGCTATTAACTATTAACGTACCTGTCTCTTCCGAAACGAATGAGTACCTCTCAGACGCTCGTCCTACCATCGATTCCGGATAGTCT
+
//6617?<<??:::<<555:;555@16669=;;666.5.5994405<8<<8@:00///;:;';+///699444<<<197733333$33,3,333&33317;888;;9=49:65.7><2<;A>>@@@A=>>>AB@@<??==7<77888::4:399;:57555;::38>?>>@;>@<;;:1////).562....&.503...96788385555:3726<A::6:A@AABC?A>ABB>CCCABBBBBBB?BBBBBABCBBBBCAA>ABB?@>>>>><?<@<@BA?>=>
@ATNG8:00463:06491
GATGGTAGTGTGTCTCTGAGAGTAGTACTCATTCGTTTCGGAAGAGACAGGTACGTTTAATAGTTAATAGCGTAACTTCTTTTTCTTTGCTTTCGTGGTATTCTTGCTAGTTACACTAGCCATCCTTACTGCGCTTCGATTGTGTGCGTACTGCTGCAATATTGTTAACGTGAGTCTTGTAAAACCTTCCTTTTACGTTTACTCTCGTGTTAAAAATCTGAATTCTTCTAGAGTTCCTGATCTTCTGGTATGACTAGTGTACTACTAATCGATTCCGTATAGTCT
+
99@A@@@BACCCBBBCBBB@AABCBBCCDDCC@BDBC=DB=@=@@@BBCC@BBB;;;.<;A@@B=@=@@@<<00)/9477777'///)599<3;;@<8;;;9>B@CCBBBC?CAAAAABB@CBC8;8;BBBBBBB@@@@CACCBABCDDDCCCCCC<;:;CC?BBAC@BBA000?<>6@??@@3@;A;A=ABB7ABBBC=CAAABCC;;;5;;;;*;@@;;7;>BB?BDECCCC?C@CCCDEC@BBBACBBBDECCCCB@B@;;;BC?CCCCC?A>ABBAAAEBB
@ATNG8:00469:06451
GATGGTAGTGATACAGATCAGACACCAGAAGATCAGGAACTCTAGAAGAATTCAGATTTTTTAACACGAGAGTAAACGTAAAAAGAAGGTTTTACAAGACTCACGTTAACAATATTGCAGCAGTACGCACACAATCGAAGCGCAGTAAGGATGGCTAGTGTAACTAGCAAGAATACCACGAAAAGCTAGAAAAAGAAGTACGCTATTAACTATTAACGTACCTGTCTCTTCCGAAACGAGTACCTCTCAGACGCTCGTCCTACCATGATTCCGGATAGTCT
+
----0868@AA@CA@995559;<:@59;5.555555.5.5:9999505;6;5/////////#/59:;??@BBBAA+37::;;;';92/::::+7//)/:://66<:5<85949::5:>@@ABBBCCCCBCBBB?C;;;@CA@@BA@@=@6;:B>AAAA?@??:>@;>=?9;?7:?;,333333&388933333$3:39///8/55<9@:9::>;>=>?CA@8=9559@@:=<>??9<;;000/)/;99//4=585:8897:6656/--7(-(-(-9999::
@ATNG8:00479:06485
GATGGTAGAGTATCATGTGTATCTCCACGAAGATCAGGAACTCTAGAAGAATTCAGATTTTTAACACGAGAGTAAACGTAAAAAGAAGGTTTTACAAGACTCACGTTAACAATATTGCAGCAGTACGCACACAATCGAAGCGCAGTAAGGATGGCTAGTGTAACTAGCAAGAATACCACGAAAGCAAGAAAAAGAAGTACGCTATTAACTATTAACGTACCTGTCTCTTCCTAAACGAATGAGTACTGTATCTATGTGTGCGCTACCATCGATTCCGGATAGTCT
+
////)//7;B@<;654;9<5555/0)----0--/<<>7<9<A@ABCB?BD@B@BCBBDCCD2C?CCCCCCECCEG>CB:9999*9B4<6<JH<DCDAECCCCCCCD@B?BB?BCC>AABBBBCCBCCCCCCCD@DDBB?BCB@DD:98;@CBB>BCCJCBBB?CCABBC???<AEF=??AAE>BBC?>????.?@?BBBCCBBBC>A>ABCC>;8;ABBB?AA@@@@@<@<@@@;@AA>ACBCECCCCCBBBA@A@CBBBBBAAAB?BBCAAA=A<?>CCCB::9
@ATNG8:00495:06478
GATGGTAGCTCTGCTCTGACTCTCGTACTATTCGTTTCGGAAGAGACAGGTACGTTAATAGTTAATAGCGTACTTCTTTTTCTTGCTTTCGTGGTATTCTTGCTAGTTACACTAGCCATCCTTACTGCGCTTCGATTGTGTGCGTACTGCTGCAATATTGTTAACGTGAGTCTTGTAAAACCTTCTTTTTACGTTTACTCTCGTGTTTAAAAATCTGAATTCTTACTAGAGTTCCTGATCTTCTGGATACACTCATGTGCACCTACCATCGATTCCGGATAGTCT
+
//9;48<BBB=BBACBBBCBCBBB@CBB;697@BBF>DC@B9;96>?CC=BCCCC@D@BABB?D@CCCCCCBBB>AAAAA2A;<>99927?<?4:8A<AA>???@?>9??@@BBAA>ABB>A====;;:;;=B===:>>====@;;;=A?;;;=98888::1805:<:;<?<=696655'5193:;===,==;==,--7---89/55(6667(5=@<<5<:8806:=?@@@@<A;>>@@AA=ABB<BAA==>?@@==>>>AB<>>@=AAAAAA;>;>;@?>===@
@ATNG8:00453:06529
GATGGTAGCATCATGCATATCTCACCAGAAGATCAGGAACTCTAGAAGAATTCAGATTTTTAACACGAGAGTAAACGTAAAAAGAAGGTTTTACAAGACTCACGTTAACAATATTGCAGCAGTACGCACACTATCGAAGCGCAGTAAGGATGGCTAGTGTAACTAGCAAGAATACCACGAAAGCAAGAAAAAAGAAGTACGCTATTAACTATTAACGTACCTGTCTCTTTCCGAAAACGAATGAGTACATAGATATACGATATAGCTACCATCGATTCGAGGAAGTCTT
+
39=>74548444444=>>;=666;;7:5616;;;A@8@4:55;=<:6:;)0)//99=?>=+?6::555:;::8=6=8;;><<'44.4.444&55949:::<;;66268=<:6667:99////;;556;;9:<=566<8<<=<655;7;5:54.4999:<>>:;;;;::05/)/>9+//7;;26673333333#33,333333666(/(//.5.3.35944.59;;:433(363333&333-33398888<==44/668///633567882552222/3377).(.3..(
@ATNG8:00463:06522
GATGGTAGCAGACGTGACAGAGCGCCAGAAGATCAGGAACATCTAGAAAGAATTCAGATTTTTAACACGAGAGTAAACGTAAAAAGAAGGTTTTACAAGACTCACGTTAACAATATTGCAGCAGTACGCACACAATCGAAGCGCAGTAAGGATGGCTAGTGTAACTAGCAAGGAATACCACGAAGCAAGAAAAAGAAGTACGCTATTAACTATTAACGTACCTGTCTCTTCCGAAACGAATGAGTACTGCGTCTCACTCTCGCCTACCATCGATTCCGGATAGTCT
+
/::;6::@44444449444<:<<99.55549:99//)/)/////////(488>9><<<=??B.:949737333333(3355555$5;47)///&---(---59/45<7:44404;;6:?>?@@@BBBCBBBCBC@AAAG>AA999BBB>A?B;;77;9///995:;3339,3,3,3374;;32,255.55555'594=:655=;;=18/6775-2+25>?B:BBCCB?@9?9><>7=?A<A@ABABBBBCBCDBCBBBBB?@:=??;8B857?:6:7@>?AAAA??
@ATNG8:00465:06506
GATTAGTATAGAGCTCTACATAGTACTCATTCGTTTCGGAAGAGACAGGTACGTTAATAGTTAATAGCGTACTTCTTTTTCTTGCTTTCGTGGTATTCTTGCTAGTTACACTAGCCATCCTTACTGCGCTTCGATTGTGTGCGTACTGCTGCAATATTGTTAACGTGAGTCTTGTAAAACCTTCTTTTTACGTTTACTCTCGTGTTAAAAATCTGAATTCTTCTAGAGTTCCTGATCTTCTGGTATACACACTCGCTCGCTACCATCGATTCCGGATAGTCT
+
==B?BBABABBBCBBBDCCBBCCCCCBCBB?ADDD>CD@C@AAABCBB@CBCBB?B?CCDC?B?BBBBCBBCB?BBBBB1BB>BABA;AAAA?AAB?BB>===CCC@ABBBCBBB>BBA<?=@??==656;AA>=;<=>@@DA>@@@>>><<>8<=><>>;>=>>>AAAAAA8>>AAA5A=A8<<CDC.@AA?@7?>>>>>>;;<=AABA/C=<=?=B=AA<CCDC@@@<@=@@@AAB=AAA;@@>>>>:::=<??????AAA<ADA@>><A<A;AAAA@@@
@ATNG8:00471:06529
GATGGTAGCGCACACATAGATACAGTACTCATTCGTTTCGGTAAGAGACAGGTACGTTAATAGTTAATAGCGTACTTCTTTTCTTGTCTTTCTGTGGTATTCTTGCTAGTTACACTAGCCATCCTTACTGCGCTTCGATTGTGTGCGTACTGCTGCAATATTGTTAACGTGAGTCTTGTAAAACCTTCTTTTTACGTTTACTCTCTGTTAAAAATCTGAATTCTTCTAGAGTTCCTGATCTTCTGGTATGACTAGTGTACTACTACCATCGATTCCGGATAGTCT
+
//69)//88>:6566==@<=<955559;;>>@<==>>4<<.443445555;9=666=:<4////)/)/;756655;7;::;.::5:;449)9==;>8@<?:>=9=??><??BBCCBA:929?=;>499ABA999=A@@CA?@?CCCGFCCDCBBAAA>A@@;@@9>9>995::===5:4444&439.44<<=)66=<@8@666=5559.5555$5<<==7;7;<5:6659::.5155<<55.59939=<<;;;=>>>@@==?@666:?<<666<??B=A9995?=
@ATNG8:00473:06543
GATGGTAGCATCATGCATATCTCACCAGAAGATCAGGAACTCTAGAAGAATTCAGATTTTTAACATCGAGAGTAAACGTAAAAAGAAGGTTTTACAAGACTCACGTTAACAATATTGCAGCAGTACGCACACAATCGAAGCGCTGTAAGGATGGCTAGTGTAACTAGCAAGAATACCACGAAAGCAAGAAAAAGAAGTACGCTATTAACTATTAACGTACCTGTCTCTTCCGAAACGAATGAGTACCTCTCAGACGCTCGTCCTACCATCGATTCCGGATAGTCT
+
4;?;=ABFBBB@@BCBCCCCDBCCB@CDJ@CCBBBBAG@CEC:9;C?AA>A@?=;00000'05>0//=<6<8333(3999999'//)/3888.8894:::9988//(/(/9488:6:<;8==?CCGCCCCCCC@BBBB@DDCCCCBB?B?B?@>@BBBCCCC?CBBBAA=AC@BBB?AA@AA<ABB?BBBBB1BB>?@@BBBBA=7;<A@AA:>;>@A@@>@BBCCBB?A>ABB>BBB?BBBBAAA=ABBBBBBDCBBBCA=9==<8<?==>>;>;?=<<=?>>>
@ATNG8:00477:06536
GATGGTTGGCACTGCGCACACATCCCAGAAGATCAGAACTCTAGAAGAATTCAGATTTTTAACACGAGAGTAAACGTAAAAAGAAGGTTTTACAAGACTCACGTTAACAATATTGCAGCAGTACGCACACAATCGAAGCGCAGTAATGATGGCTAGTGTAACTAGCAAGAATACCACGAAAGCAATAAAAAGAAGTACGCTATTAACTATTAACGTACCTGTCTCTTCCGAAACGAATGAGTACGTGTGACGTACGTGAGCTACCATCGATTCCGGATAGTCT
+
8;8:;@5717;////;;<BCBB@?=0544:>AA59594955555;8==8<;>@;;9@@@)@4:9:?>=?:444(7855555$5<49.559*9@A=@969ABAAC@E@BB?B@@=ABCCHIBCB@BCCBCCC@CCBB?@??:::?@;>@@9979AA@ACEF@???CBA>@A:?:9177777.5:A9??ABB/??<@@>>>AABB=C:>=;;6;=;;?A@;@?:::AB;><>AB=ABB?>>>A@@@AAAABAAABCCCBAAACBBB@B???BB??=C=A???999
@ATNG8:00479:06512
GATGTTAGTGTCAGTGCGCGTCGTCCAGAAGATCAGGAACTCTAGAAGAATTCAGATTTTTAACACGAGAGTAAACGTAAAAAGAAGGTTTTACAAGACTCACGTTAACAATATTGCAGCAGTACGCACACAATCGAAGCGCAGTAAGGATGGCTAGTGTAACTAGCAAGAATACCACGAAAGCAAGAAAAAGAAGTACGCTATTAACTATTAACGTACCTGTCTCTTCCGAAACGAATGAGTACGAGAGAGCACACGTGTCTACCATCGATTCCGGATAGTCT
+
//6//)0@A;;5<?>:<<@@B>@;<79@@>AB;;;:2:9=>>5544.4:7;8;;;;;>>A+=9<<==<?==777*7;99444$4?<A=BBB:BCC@CCCCDECCC?C@CC@CBB@BCCCCCCCCCCDCBBBB?AAAA?A@@?AA997;?BAB@BAAAB@@??BBBCBB@BA=@@@000@@A8@;?999999(9A?@ABBBBB@E<?7;;??;?<A?BBD@CBBBBCC@C>AAD>CBB?BBBBCDDCABABBB@BB@AABBBBBCC?>;::>D=D=C==>>>;;:
@ATNG8:00479:06524
ATGGTAGGACGAGCGTCTGAGAGGTACTATTCGTTTCGGAAGAGACAGGTACGTTAATAGTTAATAGCGTACTTCTTTTTCTTGCTTTCGTGGTATTCTTGCTAGTTACACTAGCCATCCTTACTGCGCTTCGATTGTGTGCGTACTGCTGCAATATTGTTAACGTGAGTCTTGTAAAACCTTCTTTTTACGTTTACTCTCGTGTTAAAAATCTGAATTCTTACTAGAGTTCCTGATCTTCTGGGCAGACTCTGCACACGCCTACCATCGATTCCGGATAGTCT
+
8::7<:;5:88454:;;<<<<<A=?BCBAA>ABBB=BB>B>@@@@?@A>BBBCG@B@BCCC@C@BBBBBC@@@7:::9:$993888808=99.9559CC@BBABA@<@?A@BBAA>ABB?C?BCB?????=AB??<?AACBAB???BA>>;8818=<:;;5;6;AA?????F=A====/<1:48////(/8777)--3---885637;;;*;;<;7378=B<@@AA???@;@<@AAAAB=<;;;2://-777--/===??C==>><;;;;AA8><>;>@@@>>>
@ATNG8:00482:06521
ATGGTAGCACACGAGATCTCATCGTACTCATTCGTTTCGGAAGAGACAGGTACGTTAATAGTTAATAGCGTACTTCTTTTTCTTGCTTTCTGTGGTATTCTTGCTAGTTACACTAGCCTATCCTTACTGCTGCTTCGATGTTGTGCGTACTGCTGCAATATTGTTTAACGTGAGTTCTTGTAAAACCCTTTCTTTTTACGTTTAACTCTTCGTGTTTAAAAATCTTGAATTCTTACTAGAGTTCCTGATCTTCTGGGTCTACGGCTCGTCGCGCTACCATCGATTCCCGGATAGTCT
+
---(--77@B@;554449555598:4555446>9;:/5549.555<<55169777)-,-98838(-////4888544444$43-////(///99*//:6>>6>99333,333/----(--56050555...332058....).38885558998./.(...(.//'5173833..(.:435557&22'25,22222$2999606269:857997::0:>>=/;>><@A=A;;;:7;69557949.5288:<49999/7755..).6666///5567:7==997=088(818673---
@ATNG8:00485:06536
ATGGTAGGACGAGCGTCTGAGAGGTACTCATTCGTTTCGGAAGAGACAGGTACGTTAATAGTTAATAGCGTACTTCTTTTTCTTGCTTTCGTGGTATTCTTGCTAGTTACACTAGCCATCCTTACTGCGCTTCGATTGTGCGCGTACTGCTGCAATATTGTTAACGTGAGTCTTGTAAAACCTTCTTTTTACGTTTACTCTCGTGTTAAAAATCTGAATTCTTCTAGAGTTCCTGATCTTCTGGGTCTACGCTCGTCGCGCTACCATCGATTCCGGATAGTCT
+
3884:@@=@@?@@>?@AAAABBC=?@AAABB?CCCE>CD?C@BBBBBCE@CCCCC?C@CCCD@C@BCCDEBECG@A@@@@0@A?BBBB>BEGG@CCDACC@BBBCCC@CBBBCCCC>BBC@B@DCCBBBBB@CCBB?CBBBBBBCCDDCBBBCC?BBC?BB@D?BABCDDCCC@BAAAA9A?D?BBBBB0BBBBC>CCBCBBCBBB@DDDD3CBBBDAD@BB?CCCCCBC@C@BBBCBB@BCCC?CBA@CCCCCCCCCBACBBB999BBCC?B?C?CBBC@@A
@ATNG8:00488:06531
GATGGTAGCTCTGCTCTGACTCTCGTACTCATTCGTTTCGGAAGAGACAGGTACGTTAATAGTTAATAGCGTACTTCTTTTTCTTGCTTTCGTGGTATTCTTGCTAGTTACACTAGCCATCCTTACTGCGCTTCGATTGTGTGCGTACTGCTGCAATATTGTTAACGTGAGTCTTGTAAAACCTTCTTTTTACGTTTACTCTCGTGTTAAAAATCTGAATTCTTCTAGAGTTCCTGATCTTCTGGGTGCGCTACAGTCTCTCTACCATCGATTCCGGATAGTCT
+
?BBC?BBB?A;BCBCBCBCBC@AACCCCCBBB@BBBB>BB@C?CCCCBBB?BCECC@D?CCCC?C=AACECBCCD@DDDDD5BB@CCDC>CCBC?ABB@BB6;;;CCIAGCCCCBBC@BBB@C@CCBCBBCB?BDCC?CBBBCBBBCCCCCAABD?BBB@BB?B@BBCCBBBCFBCAAAA9A@CACBDDD3CBBCF?ECCBCBCBBC<@@@@0@ABBD@C@DC?BBBBBBB@BA@BABBB@C@AB<BBBBABBCBBCCBCBCBCC@CBCCCC@C@B@BBBBBAA
@ATNG8:00490:06518
GATGGTAGTGATACAGATCAGACACCAGAAGATCAGGAACTCTAGAAGAATTCAGATTTTTAACACGAGAGTAAACGTAAAAAGAAGGTTTTACAAGACTCACGTTAACAATATTGCAGCAGTACGCACACAATCGAAGCGCAGTAAGGATGGCTAGTGTAACTAGCAAGAATACCACGAAAGCAAGAAAAAGAAGTACGCTATTAACTATTAACGTACCTGTCTCTTCCGAAACGAATGAGTACTATGTAGAGCTCTATACTAATCGATTCCGGATAGTCT
+
CCCC@CDCBCDCCBBCCCCCBBBCC@CBC>CEDCBB>BADCCCBBB@DD@C?CCBBBBBB3B@CBBBCBAA?<;3<=99:::'<<<<5444&5;=9>DCCDCBBD@D@BB?CCC@CCBBBBCCDDBCCCDBB=BDDD>@ACBBBBB?B?BAA?BAACCBCC@CAA@CD?CC?CBB>AABBB<BAA?BBBBB3BC?CA@@AAABB>B>A>AA;A<AAAAA@BBBCBBB?B?BBF>BBB?AAADBBBCCCCABBBBBBB@>>>AAA=CBBBB<@<@=?@??;;;
@ATNG8:00494:06535
ATGGTAGGACGGAGAGCGTCTGAGAGGTACTCATTCGTTTCGGAAGAGACAGGTACGTTAATAGTTAATAGCGTACTTCTTTTTCTTGCTTTCGTGGTATTCTTGCTAGTTACACTAGCCATCCTTACTGCGCTTCGATTGTGTGCGTACTGCTGCAATATTGTTAACGTGAGTCTTGTAAAACCTTCTTTTTACGTTTACTCTCGTGTTAAAAATCTGAATTCTTCTAGAGTTCCTGATCTTCTGGATACACTCATGTGCACCTACCATCGATTCCGGATAGTCT
+
38:-44<.//71/////;::665>=>765544594;8:<2:;5:055=====<@@@;>7?:?;@@=A<@A966>>>=7<;G@@+65.5455)5;55./774//)////45:<=<?=>;;7;=@;@:>CCCA;;;:;;CD@ABACB;;;A;;:A@>?A=:9:899298:996=<;;;=;5999&9.9299@@@,@?===,5555<><<;;7;>>>+@@6667;7;A?C<AAB??:?6:99;992995.55;:<5559555666>;<<:67/////)/)/)4888444
@ATNG8:00496:06538
GATTAGTGTGTCTCTGAGAGTAGTACTCATTCGTTTCGGAAGAGACAGGTACGTTAATAGTTAATAGCGTACTTCTTTTTCTTGCTTTCGTGGTATTCTTGCTAGTTACACTAGCCATCCTTACTGCGCTTCGATTGTGTGCGTACTGCTGCAATATTGTTAACGTGAGTCTTGTAAAACCTTCTTTTTACGTTTACTCTCGTGTTAAAAATCTGAATTCTTCTAGAGTTCCTGATCTTCTGGCTCTCGTAGATAGATACTACCATCGATTCCGGATAGTCT
+
;BB@BCBCCCCBABBCCCCCCCCCDDCC::7;@@A<BCAC@DFBBCBB@BBBCC?CBEFBB?B?BDDCCCCCC@@@@@A0AB?B@AA>@CBC?CCC?CB=AAACCC@CCCDCBBD@CBB?B@ECCBB@@@@BBBD8::CCCCCCCBBBDAAAB@CBB@BB?B@BBCDCCBCL?BAAAA3@>A><;<<<*;BCCC>CCECCDCCCD?BBBB5BFDDF@C@BB?CCCCCAA>@?ABBCCF@DAB@CCCCCCBABCDCCBBBBCAA>@BCBBB@D@D@BBBBBBB
@ATNG8:00496:06547
GATGGTAGTATCTGCACACTCTGTCCAGAAGATCAGGAAACTCTAAGAAGAATTCAAGATTTTTAACATCGAGAGTAAACGATAAAAAAGAAAGGGTTTTTACAAAGACTCACGTTAACAATATTGCAGCAGTACGCACACAATCGAAGCGCAGTAAGGGTAAGGATGGCTAGTGTAACTAGCAAGAATACCACGAAGGCAAGAAAAAGAAGTACGCTATTAACTATTAACGTACCTGTCTCTTCCGAAACGAATGAGTACACATCGTCGTGTCGTGCTACCATCGATTCCGGATAGTCT
+
----(--79?A<666<=====>6669=<<59;9955.55)/99//)/72774:)44.444444$4.3399434999=;1333333333#333(33(3;;;'3333(3733366//(/(//489:58579BCCCHCCCCDBBB@CBCB?BABBDCAA>AB=BB@C@BBC@BBBAAACC?BBBD?>9?@<@@A?BBBB>A>AB?BBBAA3AA>ABBCC;;;C@C@BCGG?A>@BDCGACCCCCBC?A=9994;BB@CBCCCCBCBADBBBCCCCCCBB@@ABB?BCBBAA?A?BA@A@B;;<
@ATNG8:00497:06531
GATGGTAGCGCACACATAGCATACAGTACTCATTACGTTTTCGGAAGAAGACAGGTACGTTAATAGTTAATAGACGTACTTCTTTTTCTTTGTCTTTCTGTGGTATTTCTTGCTAGTTACACTAGCCATCCTTACTGCGCTTCGATTGTGTGCGTACTGCTGCAATATTGTTAACGTGAGTCTTGTAAAACCTTCTTTTTACGTTTACTCTCGTGTTAAAAATCTGAATTCTTCTAGAGTTCCTGATCTTCTGGGATGTGTGCGCAGTGCCTACCATCGATTCCGGATAGTCT
+
////)////=8999999:5555559555557//)///---&-727)//)/:8<8688444047<:<:(/)/////689;;789888'333(379>>.73779,3333(384334426:=>>@>=BB?BBB?B@BBBBBB;:9:CCC@BBCCCCBBBBBCFCCCC@CBC@BC@C@DCC;;;BBC<@@@@@3?=A=;;;;;*;@ABB>BCCBBBBBAB5;;;;*<BC@A?A@CF>CBAA@CD@BABDGCDC?BBBE=B;;;BAAABABBB<;9;II@DECCCB@D@D?BBEBBA@
@ATNG8:00499:06505
GATGGTAGCGCGACGAGCGTAGACCCAAAGATCAGAACTCTAGAAGAATTCAGATTTTTAACACGAGAGTAAACGTAAAAAGAAGGTTTTACAAGACTCACGTTAACAATATTGCAGCAGTACGCACACAATCGAAGCGCAGTAAGGATGGCTAGTGTAACTAGCAAGAATACCACGAAAGCAAGAAAAAGAAGTTCGCTATTAACTATTAACGTACCTGTCTCTTCCGAAACGAATGAGTACGATGAGAGAGCTCTCTCTACCATCGATTCCGGATAGTCT
+
3<<>?ACCCCABBBBBBBA@@B;::)95)9B=>??@<CB==BBC?BB?B@BAA;;;;;);=AAB:;:CCEEE=@=99:::(9:39;>>>5?;?;@@BBCA?@B?C@AA=@A@<@>>>A>>>A@?@?????7;:??;?>>>AA7738;A?A?AA>>??BB?B@@@BB?BB?AAA?BB@@@7>00,0@A@C0AD?CB>A=>8871:3999=8=8=????=C???BBB<@<==<5<<=:>>>BBA===:::===@@@:;;>=>@>>:=AAAAA=A;B?BBBBBBB
@ATNG8:00450:06593
GATGGTAGGTGCACATGAGTGTATCCAGAAGATCAGGAACTCTAGAAGAATTCAGATTTTTAACACGAGAGTTAAACGTAAAAAGAAGGTTTTACAAGACTCACGTTAACAATATTGCAGCAGTACGCACACAATCGAAGCGCAGTAAGGATGGCTAGTGTAACTAGCAAGAATACCACGAAAGCAAGAAAAAAGAAGTACGCTATTAACTATTAACGTACCTGTCTCTTCCGAAACGAATGAGTACGATGAGAGAGCTCTCTCTAATCGATTCCGGATAGTCT
+
=?CC@CBB>@@BC@@@@A@ABDEHEECBB=B;;:??=@?BCBBA?@=99457<?9:5>>>,::;@@9===00)0;3:>@=E=D+AB=>8<==+=5516;;=>=@;;79<@A?BBC?ABBBDBBBCCBBBCCCC?CCBD@CBCECCCC@C@B@A=A;;;BA@A?BCLDCB?BE@BBC=@?=??8;;?;??@@AA(@;>494><;6/-(-3---6(-(.8>>@@CB???BB@B@BCD=DCC@CBCCBCAAAAAACBAAAAABAAAAAB@BDCBB?@<@<??@@888
@ATNG8:00457:06581
GATGGTAGTGTCAGTGCGCGTCGTCCAGAAGATCAGGAACTCGTAAGAAGAATTCAGAATTTTTAACATCAGAGAGTAAACTGATTAAAAAAGAAGGTTTTACAGACTCACGTTTAACAATATTGCAGCAGTACGCACACAATCGAAGCGCAGTAAGGATGGCTAGTGTAACTAGCAAGAATACCACGAAAGCAAGAAAAAGAAGTACGCTATTACTATTAACGTATCTGTCTCTTCCGAAACGAATGAGTACTGTATCTATGTGTGCGCTACCATCGATTCCGGATAGTCT
+
//8839;@CDCB=;;;=<<<95555.555.57///;)/)//5554.49344.43////)/:::'716///333///6991/////)/6666$6828-333&3333=:=8;;700(06>>)///16655ABCCBB@@@BAAF@CBBB@BB???BAA>B?BBB?BCCD???D@ECBB@?<;@:>==3:::;;3;>@9/////'/72...78:::@:@588>9>9?>BBBB@@@BBBB@C@BBD>CCC?BCCBCCAAABBBBBBAA@BAAAAACBB?BCBBBC<><>@CCACCBB
@ATNG8:00461:06568
GATGGTAGTACATGATAGACGACACCAGAAGATCAGGAACTCTAGAAGAATTCAGATTTTTAACACGAGAGTAAACGTAATAAGAAGGTTTTACAAGACTCACGTTAACAATATTGCAGCAGTACGCACACAATCGAAGCGCAGTAAGTGCTAGTGTAACTAGCAAGAATACCACGAAAGCAAGAAAAAGAAGTACGCTATTAACTATTAACGTACCTGTCTCTTCCGAAACGAATGAGTACTGCGTCTCACTCTCGCCTACCATCGATTCCGGATAGTCT
+
3;;=<@AAAAAC@??>AB@?@@@??9B?C?BBAAA@>@>@AA;@;=:=<<A=9:4::<<<+<=<BB>B@B@@@>6=D??>@B@AB>B>AAA8BCCAEFBBBFCBB>B?CB?BCC@CDCBBAAACBCC@AABC>AABB>BACBDCAA<BBBBBBBDCCB@DDCCCC?BB@CDC@@@???9>@@=@@@@@.???CBBABA?AA>B>BBBA@C?CBBBC@CABBBAA;@9>=?5>BC=AABB??@GEEABABBBBBCCAAA>88:<??A@A@@F@D@CCB<?@@
@ATNG8:00470:06581
GATGGTAGTGATACAGATCAGACACCAGAAGATCAGGAACTCTAGAAGAATTCAGATTTTTAACACGAGAGTAAACGTAAAAAGAAGGTTTTACAAGACTCACGTTAACAATATTGCAGCAGTACGCACACAATCGAAGCGCAGTAAGGATGGCTAGTGTAACTAGCAAGAATACCACGAAAGCAAGAAAAAAGAAGTACGCTATTAACTATTAACGTACCTGTCTCTTCCGAAACGAATGAGTACGATGGAGAGCTCTCTCTACCATCGATTCCGGATAGTCT
+
:>DE?BABCABBB@@B;:66>AC;;49BC:?ACAA;<@?BAB;;5<7::9>::;9>9;;<+<7?AABA@A@:9929?@@>>>+;:597???6ABCACBBBCCCCCACABB@BCC?BBABBBCCCCCCECCDC?CCCD>AAA@CBBD?C@C@@?@CCCCCCC?CCDCCC>AA@CBB7::@@@9@@@;==<=>?'?A@CB;A=<BBB>@>:9AA3>:=?BBC@CDBBBBA=@=@@@9@AA?BBBDBBBBBCC?CBBBDAAABBBBBC?A?AAAA;A=D:>>??;:;
@ATNG8:00473:06564
GATGGTAGTGTGTCTCTGAGAGTAGTACTCATTCGTTTCGGAAGAGACAGGTACGTTAATAGTTAATAGCGTACTTCTTTTTCTTGCTTTCGTGGTATTCTTGCTAGTTACACTAGCCATCCTTACTGCGCTTCGATTGTGTGCGTACTGCTGCAATATTGTTAACGTGAGTCTTGTAAAACCTTCTTTTTACGTTTACTCTCGTGTTAAAAATCTGAATTCTTCTAGAGTTCCTGATCTTCTGGGTGTATCAGCGAGTATCTACATCGATTCCGGATAGTCT
+
;=CD@CCDBBBBBDCDCDCCCCCECCCCCEBB@BBBE>BC@D?BBBCCCC@CCDAB@A?BHFC@C?BBCCAAAAA;ABAAA,;;5;@BB>BBBC@BBB?BB=AACCEG?CCCCCCCDACBB?B?CCCCCCBB>ABCC?AAFCCA@@BBBBBCCDD@BBB?BB@E?CCBBBBCBB@BCDDD<C@C@CCCCC5CCDFF;:;CAAACBBB5;;;;*;@@BB?A@CB?A@@AAAA=@>@DCCBB?AACH>G<;=EDDCCCDCCHCCDCBBCCCBD?C?B@JBBCBBB
@ATNG8:00474:06586
GATGGTAGTGTGTCTCTGAGAGTAGTACTCATTCGTTTCGGAAGAGACAGGTACGTTAATAGTTAATAGCGTACTTCTTTTTCTTGCTTTCGTGGTATTCTTGCTAGTTACACTAGCCATCCTTACTGCGCTTCGATTGTGTGCGTACTGCTGCAATATTGTTAACGTGAGTCTTGTAACTCTTTTCTACGTTTACTCTCGTGTTAAAAATCTGAATTCTTCTAGAGTTCCTGATCTTCTGGTCTACTACACTGTACTCTACCATCGATTCCGGATAGTCT
+
//67)//8::455<:::>;;;>969BBA;959.989;4<>7;7<<<<<@C@DCB;;:;?DCCB?@?B@@B@@A;B9>>BBB1>C9A@@B:@;<=7<<<8>@@AAA@@B@BBBBC;;;=@@@=A=AAABA@@C=@;9:=ABBBAAA@BABAA;::@>@AA>?@4;4;?AABBCCC??0,),,,,66&,,,68:<5>?;;;;6666:>>>>+>666<7<86515=>>999:C:@=999@699B?DC9::AB@@@BDCCCCCBBB>;;:::;4;=B=AAABBCC
@ATNG8:00480:06563
GATGGTAGCGCATATCAGCGCAGCCCAGAAGATCAGGAACTCTAGAAGAATTCAGATTTTTAACACGAGAGTAAACGTAAAAAGAAGGTTTTACAAGACTCACGTTAACAATATTGCAGCAGTACGCACACAATCGAAGCGCAGTAAGGATGGCTAGTGTAACTAGCAAGAATACCACGAAAGCAAGAAAAAGAAGTACGCTATTAACTATTAACGTACCTGTCTCTTCCGAAACGAATGAGTACGATGAGAGAGCTCTCTCTACCATCGATTCCGGATAGTCT
+
9;;<9<0//::CABBBBBBBBBBLE?DBB?BBBBBB?A?ACCBBCC?BB?B>ABCAAAAA2A?CCBBCBAABFC:AA;;;;;*;B>B<@@@9BBC@DEDCCCCCC@D@CB?CCC@CBBAAABBBBBBBBBBB?BJCC@CCCCBCBC?CBCAA?BBBCDEED@BBBBCC@CC@BAA599?@@;AAD??????.?A?CBBBBBBBB?B?BACC?C?CABBD?CCCBBBB<@=@BB<AAA>ADBBBDCCC???CBBBCBBAAAAAACC@C>>>>;7:=C=@@@A:::
@ATNG8:00486:06579
GATCATCATGCATATCTCACCAGAAGATCAGGAACTCTAGAAGAATTCAGATTTTTAACACGAGATTAAACGTAAAAAGAAGGTTTTACAAGACTCACGTTGACAATATTGCAGCAGTACGCACACAATCGAAGCGCAGTAAGGATGGCTAGTGTAACTAGCAAAGAATACCACGAAAAGCAAAGAAAAAGAAGTACGACTATTAAACTACTTAACGTACCCTGATCTCTTCCGAAAACGAATGAGTACTATGATAGAGCTCTATACTACTCGATTCCGGATAGTCT
+
BBBBBBBBBBBCCCCDCCCC@BAA@CCBBAB>B>BCDBACA@BC@CACCCBCCCC5C@CCEBBCDC?AA9@::;?A?0@@>@@DCD;CBBABCCCDCBBB>ABA@=@BC@BBBCCBBE;;:????AC>BBBC?BBAAAC??;??B??=?BBBBBBB@BBBAABA=BE@CB:1662222&2777/8@AAA/?A;AA==.//6-/)..'.//33594:9:///(/...6544).(.777+7..*.5::886669...37755355../6663/--33(-(-,3789766
@ATNG8:00492:06556
GATACGTCACACGTACTCATTCGTTTCGGAAGAGACAGGTACGTTAATAGATTTAATAGCGTACTTCTTTTTCTTTGCTTTCGTTGGTATTCTTGCTAGTTACACTAGCCATCCTTACTGCGCTTCGATTGTGTGCGTACTGCTGCAATATTGTTAACGTGATTCTTGTAAAACCTTCTTTTACGTTTACTCTCGTGTTAAAATCTGAATTCTTCTAGAGTTCCCTGAATCTTCATTGGTCTACTACACTTGTACTCTTATCCATCGATTCCGGATAGTCT
+
9:78;;459:9:::>:<;;:7=<<<5::5:255<<555.5////)/)/7/---(/)///;;<;;;9:?@@@,997(34::1:34.4388:24359/////)//777676(///)/)/699944453334-399//-222,,---5797988-33-3-33/://)//)//444&4.484555&545<;(55=::9<445.444&/////)/5/-(-///77;)55)554.449.4447<54555;:::<55.599////)///)////99.4.4.44454:4
@ATNG8:00452:06612
GATGGTAGGCGAGAGTGAGACGCAGTACTCATTCGTTTGGAAGAGACAGGTACGTTAATTTAATAGCGTACTTCTTTTTCTTTGCTTTCGTGGTATTCTTGCTAGTTACACTAGCCATCCTTACTGCGCTTCGATTGTGTGCGTACTGCTGCAATATTGTTAACGTGAGTCTTTGTAAAATCCTTCTTTTTACGTTTACTCTCGTGTTAAAAAATCTTGAATTCTTTCTAGAGTTCCTGATCTTCTGGGCTGCGCTGATATGCGCTACCATCGATTCCGGATAGTCT
+
//893800*/=9;5==AAAB==>?BA?>??<@=B;<;0:492555>>==7;;5597;:>>5<5444443<<<7@A@@@0?@@6<???9?CC>9<=B6::.373333,379788<B9=?=38/7;;89///(/88:4::>743::655:=>>>@=?==:<=:>::;;><9:778'52255&22.5.56666'55567.568/..5599+22222#..3.//(/3///(/38979A;A05277=<588==182225558885555777<:79>7;7A7>8>8777773<
@ATNG8:00453:06647
GATGGTAGGACGAGCGTCTGAGAGGTACTCATTCGTTTCGGAATAGACAGGTACGTTAATAGTTAATAGCGTACTTCTTTTTCTTTGCTTTCGTGGTATTCTTGCTAGTTACACTAGCCATCCTTACTGCGCTTCGATTGTGTGCGTACTGCTGCAATATTGTTAACGTGAGTCTTGTAAAACCTTCTTTTTACGTTTACTCTCGTGTTAAAAATCTGAATTCTTCTAGAGTTCCTGATCTTCTGGTGTCTGATCTGTATCACTACCATCGATTCCGGATAGTCT
+
/669488B?A<;;;:<<<:555::5::555::5:444(48395<<9:;6615<<9989=@B@B=B@BBBB;;;;A>@@@@@,9;:)9==93;CCB=B9976A;9;:BAB>BBCBBCCC@CBB?B?CBAAB@@@@BCBB@FCBBCBBBCCBBCCCBB?BBC?BC@C@CCCCBBCCCIDCCCC<CAE?<;;;;*;;;<D=B<<;B@C@@@@BCDC5DBBBA>B>BB?ABBB@@@@KACBCCCC?AAIAFCBBBCCCCCGCCCBBCCCE@B@@@@@=@?B@CCCCCBB
@ATNG8:00456:06647
GATGGTAGTGATACAGATCAGACACCAGAAGATCAGGAACTCTAGAAGAATTCAGATTTTTAACACGAGAGTAAACGTAAAAAGAAGGTTTTACAAGACTCACGTTAACAATATTGCAGCAGTACGCACACAATCGAAGCGCAGTAAGGATGGCTAGTGTAACTAGCAAGAATACCACGAAAGCAAGAAAAAGAAGTACGCTATTAACTATTAACGTACCTGTCTCTTCCGAAACGAATGAGTACCTCTCAGACGCTCGTCCTACCATCGATTCCGGATAGTCT
+
9<<C?BBBCBBBCCDDBBBBCCLLH@CBB>BBCBBB>B>ACB;;6>9=<:<@;;8;8889):8=CBCBBCCBB@9><;;:;:*9@<?;AAB:BDCBCBBBDECCB@C@DD?ABB@CBBABCCEDDCCBCCCC?CCCC<@?CDCCCA?C@DBB?BCCBBCCC?BACBCB?BB>BBB>AAAA@:A@@<@A@AA2BC@BBABBCCCC?C=@=AD<@<@@BBB?BCBBBBB@C?BBB=CCB?CBBBCCC?@AAAAABBBBBBAAA<@@@<A>>>@@:>;A<>>>A>>>
@ATNG8:00461:06641
GATGGTAGATACTCGCTGATACACCCAGAAGATCAGGAACTCTAGAAGAATTCAGATTTTTAACACGAGAGTAAACGTAAAAAGAAGGTTTTACAAGACTCACGTTAACAATATTGCAGCAGTACGCACACATTCGAAGCGCAGTAAGGATGGCTAGTGTAACTAGCAAGAATACCACGAAAGCAAGAAAAAGAAGTACGCTATTAACTATTAACGTACCTGTCTCTTCCGAAACGAATGAGTACTATAGACTATCTGAGACTACCATCGATTCCGGATAGTCT
+
899>;?@CCB@@?;;;<<;;<BCCC>BBC=A>;<;;5:7<55995A9=<:A???>?>@@@,@=@@@@A?>8;??9735<:::)995:6@@@7??B@CBCDCCCAA?A@DC@CEE@FDCCAAACCCBCBBBCBB<AAB=@A@BBLCB@C@C;;8<CCBCCCC@AAACDE?::89?;6;????8:8<<>BFCE3BB=?::8BCBBA<@7;<>D=C=;;<;;@CCAAAA@>=9000,000+0<<@BBBBBBBBBBBBACCBBAA@CBB@B999CC@E?B@B?>???9
@ATNG8:00467:06605
GATGGTAGTATATCGCGTCGCTATCCAGAAGATCAGGACTCTAGAAGAATTCAGATTTTTAACACGAGAGTAAACGTAAAAAGAAGGTTTTACAAGACTCACGTTAACAATATTGCAGCAGTACGCACACAATCGAAGCGCAGTAAGGATGGCTAGTGTAACTAGCAAGAATACCACGAAAGCAAGAAAAAGAAGTACGCTATTAACTATTAACGTACCTGTCTCTTCCGAAACGAATGAGTACATAGATATACGTATAGCTACCATCGGATTCCGGATAGTCT
+
=BBC?CBCBA;;;BBBBBBBCCDCC@CBB?BBBCCC?BBCECCCC@BBAB?BBD;;;;;':7@;<BBBCC59:.;B;;;;;$:<.52555&5;<9=D@IEDB@@>A@DC@BCC@CBBBCCCDFCCCCBBBB@BBBB@@@@BBCBB?BACBB?BCCCCCCC?CABBCC?BA@BBC?BBAA@8>?@<ABBBB3CC?B???CB??A<@<@>>><?<@BCBC@BCBBBCC?C?CCC=CCC?BBBBBBBCAABABCBB@??AAAAB@;:3:8885:B<B=A=?>>>;<<
@ATNG8:00471:06633
GATGGTAGGACGAGCGTCTGAGAGGTACTCATTCGTTTCGGAAGAGACAGGTACGTTAATAGTTAATAGACGTACTTCTTTTTCTTGCTTTCGTGGTATTCTTGCTAGTTACACTAGCCATCCTTCTGCGCTTCGATTGTGTGCGTACTGCTGCAATATTGTTAACGTGAGTCTTGTAAAACCTTCTTTTTACGTTTACTCTCGTGTTAAAAATCTGAATTCTTCTAGAGTTCCTGATCTTCTGGGTGCGCTACAGTCTCTCTACCATCGATTCCGGATAGTCT
+
//6:5:<<77://///<<:::BAB999ACA@@?BABB<AC?B?BCCDDCC@BDCCC@C?CBBB>B?BC:;<BCCDC?ABAAA0@B;>:;;0;A@A;A9:5:B5;;@AAC?AAFCA@AC?AACAEAEBB@@@@>@@@B?CBBBBAAACCCCCDBBA@BCB?BB@D@BABBCDDDG>C<;<<.<;A>BCCCC2BBCCK?CCGCCCBBCC5;;;;*;ABCC>B?BB?BB@@@AA>A@:;:BCC?BBBC?CBBDDDCCCCDBCBAAABC?B@@@@@<@?B@BBBCBBB
@ATNG8:00472:06633
ATGGTAGCTCACGTACGTCACACGTACTCATTCGTTTCGGAATGAGACAGGTACGTTAATAGTTAATAGCGTACTTCTTTTTCTTGCTTTTCGTGGTATTCTTGCTAGTTACACTAGCCTATCCTTACTCGCCGCTTCGATTGTGTGCGTACTGCTGCAATATTGTTAATCGTGAGTCTTGTAAAACCTTTCTTTTTACGTTTAACCTCTTCTTGTTAAAAAATTCTGAATTCTTCTAGTAGTTCCTGATCTTCTGGGTCTCTCTCTCACGGCACTACCATC
+
///)////889444:454:8555<<=555::34///)/:)/)////99<?<@>==<8@4994>5:7<@<<<:;;=9<=>==+;A=?:<=</9<88.444.3:58=<3376;8778899*//;86:6:@0//83.22+22294222879....5558.22+222.22+2+2265555533/35555&.(..'.7777(77666.6(.(.77055467+22222#2+277:/3.32,------2227..22:9;6:::9(55;99;AA=>9//)/556352573
@ATNG8:00474:06622
GATGGTAGCATCATCATATCTCAAGAAGATCAGGAACTCTAGAAGAATTCAGATTTTTTAACACGAGAGTAAACGTAAAAAAGAAGGTTTTACAAGACTCACGTTAACAATATTGCAGCAGTACGCACACAATCGAAGCGCAGTAAGGATGGCTAGTGTAACTAGCAAGAATACCACGAAAGCAAGAAAAAAGAAGTACGCTATTAACTATTAACGTACCTGTCTCTTCCGAAACGAATGAGTACTGCGTCTCACTCTCGCCTACATCGATTCCGGATAGTCT
+
4;;;<@ACDCCCDCCBBBCCCICACC@BBAAAA=B=BCCAABL@CC?C@;;::99999#45>:<=>>=:5:;0;=:94944#9;6;>@@@2>C?<?C?CBBCA@?A@DE@DDD?BBBBCCECCCCCBCCCC@CCCC?CBBB@@>?<@@D@@>ABBCCCCD>AACBBC@BB?BBB999BBB<@??;::9999%9?;?A?ABACAA:>897?@.868ACCC@BBBAA@@:=9:9929BB?BCBBCBAA9::@@:::?=?<?9858???@=;;:7A/3/3::;;@9
@ATNG8:00475:06625
GATGGTTGACATATCGTACTCTCTGTACTCATTCGTTTCGGAAGAGACAGGTACGTTAATAGTTAATAGCGTACTTCTTTTTCTTGCTTTCGTGGTATTCTTGCTAGTTACACTAGCCATCCTTACTGCGCTTCGATTGTGTGCGTACTGCTGCAATATTGTTAACGTGAGTCTTGTAAACCTTCTTTTTACGTTTACTCTCGTGTTAAAAATCTGAATTCTTCTAGAGTTCCTGATCTTCTGGTATACACACTCGCTTCGCTACCATCGATTCCGGATTAGTCT
+
66//)/6<BBBBBCECECA@ACDCCCB@B@;;6;@@C=CC?C?BCBDD@@=@BAAA?B?B@AA?C<888;<<:::6;;777'33,3333(33335:89637.7>?>;>8@@CBBBBB;;;;6;=D??=;<==4:;<;7786779:<<<<65599>;=;>;@?;?=;;;@@@@CB5;888-7:>4:;?==+9///<6<///7755555????*7;;>>;A=AA;;;;;::D:=8=@@:::;A::4<7777:<<<A>>:;7;??>==9/--7-,*-272-,)----:
@ATNG8:00489:06640
GATGGTAGATATATGCACGCTCTACCAGAAGATCAGGAACTCTAGAAGAATTCAGATTTTTTAACACGAGAGTAAACGTAAAAAGAAGGTTTTACAAGACTCACGTTAACAATATTGCAGCAGTACGCACACAATCGAAGCGCAGTAAGGATGGCTAGTGTAACTAGCAAGAATACCACGAAAGCAAGAAAAAGAAGTACGCTATTAACTATTAACGTACCTGTCTCTTCCGAAACGAATGAGTACGATGAGAGAGCTCTCTCTACCATCGATTCCGGATAGTCT
+
33:<7<ABC:66=655<=666;>=B466<4;?<59515.5<;445<7;:7:5000//////#/)/999::<;:9@:>>;;;:;)//+/7;;=/;;=9>9;;CCCGE@D@;;:;BB?ABCBCCJGEEGECBBBB?AAAA?BADBBAAA?B?B@@=ABC;;;DD@EBCCCC?BC?BBB?AA@@A<=<<98999:(9=@CDBBBBBBB?B?C@FB;?;88;BB?BCBBBBD?B?CCC=BBC@ABABBBBBCBBBBBA@@B9:8>>===B<A;;:=<=C1838<==788
@ATNG8:00494:06614
GATGGTAGTGCGTGAGAGAGAGACCAGAAGACTCAGGAACTCTAAGAAGAATTCAGATTTTTAACATCGAGAGTAAACGATAAAAAGAAGGTTTTACAAGACTCACGTTTAACAATATTGCAGCAGTACGCACACAATCGAAGCGCAGTAAGGATGGCTAGTGTAACTAGCAAGAATACCACGAAAGCAAGAAAAAGAAGTACGCTATTAACTATTAACGTACCTGTCTCTTCCGAAACGAATGAGTACGTGTGACGTACGTGAGCTACCATCGATTCCGGATAGTCT
+
4=;;4::@:44499:566=@=<::46//5;/////7275/////)/:5::+/)48443<<<+=6::<<<<;99:;=+////:;;;+885:6:::/:;;488;:<<;778(3877,25516777BCDCCCCB<0000*0<<<*99><=>;:3;5;;;5;@AAB;;@@CB>??A>@>;=9939>>==5>=?;:::::(:<8<AB@@BB98388>>8838:@>B;;7;?>>=<<2927<>8>>;173777378<9::;;;;;A=>=>8?>><<773733,31;6;<<<889
@ATNG8:00499:06641
GATGGTAGATATATGCACGCTCTGCCAGAAGACTCAGGAACTCTAAGAAGAATTCAGATTTTTAACATCGAGAGTAAACGTAAAAAGAAGGTTTTACAAGACTCACGTTAACAATATTGCAGCAGTACGCACACAATCGAAGCGCAGTAAGGATGGCTAGTGTAACTAGCAAGAATACCACGAAAGCAAGAAAAAAGAAGTACGCTATTAACTATTAACGTACCTGTCTCTTCCGAAACGAATGAGTACACATCGTCGTGTCGTGCTACCATCGATTCCGGATAGTCT
+
//;;8;ACCBCBC@;?=@;;;>@BA>;=<6///////6<;:>>/0+0?;??<?;89/:7?>?,>,/0//88888333(3777777'33,3,333&38818843366//(.(.523350555:=?>=BBCCCCBBC@CBCD=@?BDBBBB?B@CBB?BCDCCACC?CCCAAA?BB?BBB>AA???:<?A?@@AAAA(@A?B>>;A@@@A=A8=<DC=C=@@BBB@ABABBCD?C?BDC>CCC?BAAAAAABBBCCABBBDC?@?B::9BB?BCBBBC?C?CABBBBAAA
@ATNG8:00464:06674
GATGCACGAGTCACTCATATCCAGAAGATCAGGAACTCTAGAAGAATTCAGATTTTTAACACGAGAGTAAACGTAAAAAGAAGGTTTTACAAGACTCACGTTAACAATATTGCAGCAGTACGCACACAATCGAAGCGCAGTAAGGATGGCTAGTGTAACTAGCAAGAATACCACGAAAGCAAGAAAAAGAAGTACGCTATTAACTATTAACGTACCTGTCTCTTCCGAAACGAATGAGTACTATGTAGAGCTCTATACTACCATCGATTCCGGATAGTCT
+
45<;AABBBAAA@;;5;;:>@;?AA<@@BC@@?@=A@BCB;;7;B>B=@@BBEDDD1B?BB9:9=<<999,9<99999(9949.555&555.5?99@@<@?;A=;<7;AA?BC;;;HIJECCCE;;;;@CCCC@@@@BCCBB=@=@<<55<<455;<7?BCBBB>BB=8:32889:=<==B?BBBBB3BD?AABBDB?>?=B=>>>F<>;>@AAA?ABBBBBB?B:9::,8<<8>==<;;;000:;<<>67:9<6//68//).555:@;A7;67:<>;<;
@ATNG8:00471:06663
GATGGTAGGCGAGAGTGAGACGCAGTACTCATTCGTTTCGGAAGAGACAGGTACGTTAATAGTTAATAGCGTACTTCTTTTTCTTGCTTTCTGTGGTATTCTTGCTAGTTACACTAGCCATCCTTACTGCGCTTCGATTGTGTGCGTACTGCTGCAATATTGTTAACGTGAGTCTTGTAAAACCTTCTTTTTACGTTTAACTCTCGTGTTGAAAATCTGAATTCTTACTAGAGTTCCTGATCTTCTGGGCTGCGCTGATATGCGCTACCATCGATTCCGGATAGTCT
+
339:7<BB?BA@@?@;;CC@;<@;@BCBCCBB>CCBB=BB?B8:95==<<9<=?@@=@5;9:=9>9>BACCAA<A@CCDCC2BA?A==?8789CC<?=C?AA??>?AA@=BA>886@@;???:>::///////5>>>>;?A=>>>>;;;?===776)///48;494<AA@@@AA?495667(74;5;;DEE/?>>CD1918>===@?>@98888)8::;>6;7;=-/.69789;;A5?:::884699>17///9999@??>==>>==<8==??@@<@<A=A:::///
@ATNG8:00472:06654
GATGGTAGTGTCAGTGCGCGTCGTCCATAAGATCAGGAACTCTAGAAGAATTCAGATTTTAACACGATAGTAAACGTAAAAGAAGGTTTTACAAGACTCACAGTTAACAATATTGCAGCAGTACGCACACAATCGAAGCGCAGTAAGGATGGCTAGTGTAACGTAGCAAGATACCACGAAAGCAAGAAAAAGAAGTACGCTATTAACTATAACGTACCTGTCTCTTCCGAAACGATGAGTAACTATAGACTATCTGAGACTACCATCGATCCGGATACGTCT
+
77??:?ACCAA<<;::=<A<B==BC966>9655@>>5;8=@@@==@:00*0)0<;7777&32344<==;?8<;18<<>>>09>5<3999*9<>8?A;::?0//6/5.33288;8=>;=////.88;:22692:8;A:7825:7:A1808;?9?>?@@9781657=;;;87739:488?:=1876/57777(9<:=>=>=::76+-)-9--/176:8717668888,2,26:.677--,,22,2--/57662225555555557257:=///4:633------
@ATNG8:00473:06672
GATGGTAGCAGACGTGACAGAGCGCCAGAAGATCAGGAACTCTAGAAGAATTCAGATTTTTAACACGAGAGTAAACGTAAAAAGAAGGTTTTACAAGACTCACGTTAACAATATTGCAGCAGTACGCACACAATCGAAGCGCAGTAAGGATGGCTAGTGTAACTAGCAAGAATACCACGAAAGCAAGAAAAAGAAGTACGCTATTAACTATTAACGTACCTGTCTCTTCCGAAACGAATGAGTACGATGAGAGAGCTCTCTCTACCATCGATTCCGGATAGTCT
+
;<BC@EDB@@;56=<<BC:;;BBBC=;;;>@;99::.5054=>><>7==4:29;ABCDCC3C?DBB@@?BBAAB;??><<;;*5646<@@@9CAB@BCBC@A@A@<@?AA?CCC@CCABBBGGHCGGCCA@@@BBBB?BAAACCBC@EAE@@>ABDBCBBB@BCCBCB?BC@CDB=@@CCC>B>>9=>==<.=?=BAAACBB@@<@<>>@@<@=??BCBACCBBACC@C?AAA<@AA?999CBBCBB9::A??>@B@=>>==<<:375679759;?:<<>>666
@ATNG8:00491:06684
GATGGTAGCACGACACGACGATGTGTACTCATTCGTTTCGGAAGAGACAGGTACGTTAATTAGTTAATAGCGTACTTACTTTTTCTTAGCTTTCGTGGTATTCTTGCTAGTTACACTAGCCATCCTTACTGCGCTTCGATTGTGTGCGTACTGCTGCAATATTGTTAACGTGAGTCTTGTAAAACCTTCTTTTTACGTTTAACTCTCGTGTTAAAAATCTTGAATTCTTCTAGAGTTCCTGATCTTCTGGTCTACTACACTGTACTATCGATTCCGGATAGTCT
+
9;4995><<B@554////////99<<<<<<==8566?6;;;@8;;66555499:::;@29.:?A:@<@AB@@>>:>0//;;;;+7;+/3733(3;::7;;>9==+/0/8//)/77333;;6:?B;@;@A@>@=9828::;9>AAA@@@???@@@;8774:66/5=5:5<==65299:25577:&5-5+25777(5288=-5056685558;49999*967068/6.59;?>?>>>?:>8>@>=<<59;A9=>@@@@@??;;;==?;77<://+-070,----33
@ATNG8:00497:06659
GATGGTAGCTCGCTGATTATATCTCCAGAAGATCAGGAACTCTAGAAGAATTCAGATTTTTAACACGAGAGTAAACGTAAAAAGAAGGTTTTACAAGACTCACGTTATCAATATTGCAGCAGTACGCACACAATCGAAGCGCAGTAAGGATGGCTAGTGTAACTAGCAAGAATACCACGAAAGCAAGAAAAAGAAGTACGCTATTAACTATTAACGTACCTGTCTCTTCCGAAACGAATGAGTACTGTATCTATGTGTGCGCTACATCGATTCCGGATAGTCT
+
BDCC?BBDC@?;BBBBC?BBBCCCC@CCC@CAAA;;9;?CCCBBCDAEC@B@CBCCCEEG1:;;CBBCBCCBAA9@>;;:;;*;A=@=BBA7BCC@BCICCCCCC?C@?@>BBB?BCCCCCDDCCCBCCCBC@BBBB>@@CCBBBC@CAC??>@BAAACDDADBBCBB?BB?BBB>A@@@?;;=<8<<>>?.?C?BBBBBBBAA<A;??AA=B<A@BBB@CC???BB@C@BBB=AAA?ABABCCCCCCBBBAAAAAABC??@B??@CBCCD;@;@<@@@B?99
@ATNG8:00452:06705
GATGGTAGTACATGATAGACGACACCAGAAGATCAGGAACTCTAGAAGAATTCAGATTTTTAACACGAGAGTAAACGTAAAAAGAAGGTTTTACAAGACTCACGTTAACAATATTGCAGCAGTACGCACACAATCGAAGCGCAGTAAGGATGGCTAGTGTAACTAGCAAGAATACCACGAAAGCAAGAAAAAGAAGTACGCTATTAACTATTAACGTACCTGTCTCTTCCGAAACGAATGAGTACGATGAGATCTCGTGTGCTACCATCGATTCCGGATAGTCT
+
/::;<A@CBBBBBCBBBBBB@@@CC@CDD?CCBCCFACACCCECBB?AA?A?BCEDDDDD3C?CDCCCBBBCBD9@@99999*;C@?=BCC9CGD@CCBCCCCBB?B?CC?CCC?CBBBCBBBBCCAABCCC@CCCE?BBCCBBBD@C@DAA?ACCCDBBB?BBDDBB?AA?BDD>A@CCD>BAA>@BBBC3BC@BAAACBBBA?A?DBBB<><>CFEC@CCBBBCB@C@CBB=CCC@CCBABDAAABBBABBB=><@AAABBBD@CA==?A<A=C<AAFB998
@ATNG8:00454:06744
ATGGTAGGACGAGCGTCTGAGAGGTACTCATTCTTCGGAAGAGACAGGTACGTTAATAGTTAATAGCGTACTTCTTTTTCTTGCTTTCGTGGTATTCTTGCTAGTTACACTAGCCATCCTTACTGCGCTTCGATTGTGTGCGTACTGCTGCAATATTGTTAACGTGAGTCTTGTAAAACCTTCTTTTTACGTTTACTCTCGTGTTAAAAATCTGAATTCTTCTAGAGTTCCTGATCTTCTGGTATACACACTCGCTCGCTACCATCGATTCCGGATAGTCT
+
/6638<<9@;;554<<BBBBBCC?BBBBB;;8;A@BA?B?@@@BBBB@BBAABFG@CCCCBJ@BBBBB@?@A=?@?@?,?@>ACCC?BDDB?BCC@BC?@@?A@?;@BAABBBB@BBB@B?BA?>>?>??BBBB?BBCDA??>>>C>>888===<<;::4:<@@@AAAABA;A@@@@6A<A9<<???/?AAAA68:A::;>?8818?@@/@;;;B<A=AB;??@B====A=>>>@@@;?=>=B?:::???>>>>>B???>??<?>>>AA<A<@<@@@@@AA
@ATNG8:00459:06740
GATGGTAGTCTCAGATAGTCTATAGTACTCATCGTTTCGGAAGAGACAGGTACGTTAATAGTTTAATAGCGTACTTCTTTTTCTTGCTTTCTGTGGTATTCTTGCTAGTTTACACTAGCCATCCTTACTGCGCTTCGATTGTGTGCGTACTGCTGCAATATTGTTAACGTGAGTCTTGTAAAACCTTCTTTTTAACGTTTACTCTCGTGTTAAAAATCTGAATTCTTCTAGAGTTCCTGATCTTCTGGGTGTATCAGCGAGTATCTACCATCGATTCCGGATAGTCT
+
388:7;:::;554:999;555<<666=><<///988/8:272///:;994;<<55.555////)/)////95554.44444$44.4444)444//17/-(--0--/6/55)5;:::<;;5:<<5:065<;;?>>:@>::5<<=966==;<655:9::7555455.48<<<<<=>;;5:9999+947;:=@@@*0*0/00*555556999<.5555$555994949;6;<;9=:>0949<<95545@@<9;@A;;@@CCECDC@996<@;@@:595.57<=?CCCCCA
@ATNG8:00469:06706
ATGGTAGGCGAGAGTGAGACGCAGTACTCATTCGTTTCGGAATGAGACAGGTACGTTAATAGTTAATAGCGTACTTCTTTTTCTTGCTTTTCGTGGTATTCTTGCTAGTTACGCTAGCCATCCTTACTGCGCTTCGATTGTGTGCGTACTGCTGCAATATTGTTTAACGTGAGTCTTGTAAAACCTTTCTTTTTACGTTTAACCTCTTCGTGTTTAAAAATCTGAATTCTTACTAGAGTTCCTGATCTTCTGGCGCTCTGTCACGTCTGCTACCATCGATTCCGGATCAGTCT
+
///)///)/:445=<===<<<655;;555994950/*-505(----888<6;=>AA7?49499397<;<;;;:::49::::):<043999+8:44.38828?4>:999=0//::::;:6;::5:6:>>33367466562...77892225555522+2222255(5052255777=6:9988&2+22'27899+99;;=06*/*/;<6<<>888)8888(8::<<9<8==8<<<<9@;<6;9<;;>@@;;;;6///66//5:8:=>>@@@???:<;::>A<A=A<:6666///
@ATNG8:00470:06715
GATGGTAGTCTCAGATTAGTCTATAGGTACTCATTCGTTTCGGAAGAGACAGGTACGTTAATAGTTTAATAGTCGTACTTCTTTTTCTTGCTTTCGTGGTATTCTTGCTAGTTACACTAGCCATCCTTACTGCGCTTACGTATTGTGTGCGTACTCTGCAATATTGTTAATCGTGAGTCTTGTAAAACCTTCTTTTACGTTTACTCTCGTGTTAAAAATCTGAATTCTTCTAGAGTTCCTGATCTTCTGGGTCTCTCTCTCACGCACTACCATCGATTCCCAGGATAGTCT
+
345=6;549//////:5;:=<:99//)/7///6516><>7>@9>05445559495555.5499555)5.5555555;<=155=;;(;;7;:<>4566;9>>>:>>466;;<;76;999=99.4>@.406<:<:7//)/////:7<<=@6660//9///:;7///6::58054555;<;>=8;??;;&5.555555&5559>2=>;665555<7==;;*;////2759;7;=<<<<<7<7554<;<7;;AA8@CB>=9:94444//7///:2777///)//(//16667744
@ATNG8:00472:06712
GATGGTAGTGTGTCTCTGAGAGTAGTACTCATTCGTTTCGGAAGAGACAGGTACGTTAATAGTTAATAGCGTACTTCTTTTTCTTGCTTTCGTGGTATTCTTGCTAGTTACACTAGCCATCCTTACTGCGCTTCGATTGTGTGCGTACTGCTGCAATATTGTTAACGTGAGTCTTGTAAAACCTTCTTTTTACGTTTACTCTCGTGTTAAAAATCTGAATTCTTCTAGAGTTCCTGATCTTCTGGGATGTGTGCGCAGTGCCTTCCATCGATTCCGGATAGTCT
+
888<7;;<>><=666===>?>><<88-----507333/4<8<:>==;;;=:>>@@<8===>B@9@=?@@A=CDED@A@@@A0?A=A99;,:=@;=AAC@CD?CCCCCC@CCCCFCBB?A@@=@?CCBBCBBIACCCB?CCCCCBBBBBBBCCCGE?CBB>BB>A>B@A@BCCGCADBBBC7A=@=A@@@A0ABBCF?CCBBBCCAAA5;:;;*:AA@B6;79A=@AAABBB@B@CBAAAD@DCCC=::99?@@;;656<55.5497=555::04056:<9:444
@ATNG8:00474:06728
GATGGTAGGCACTGCGCACACATCCCAGAAGATCAGGAACTCTAGAAGAATTCAGATTTTTAACACGAGAGTAAACGTAAAAAGAAGGTTTTACAAGACTCACGTTAACAATATTGCAGCAGTACGCACACAATCGAAGCGCAGTAAGGATGGCTAGTGTAACTAGCAAGAATACCACGAAAGCAAGAAAAAAGAAGTACGCTATTAACTATTAACGTACCTGTCTCTTCCGAAACGAATGAGTACTATAGACTATCTGAGACTACCATCGATTCCGGATAGTCT
+
44:;<ABC?BB;554999:955555)6==?C===;;7;8<>C;;9B>B@?D=;;9=9==>0>;@A<<<<<=>??:?>?CCC?+6:;9;CCC;CDIGAAACCCCBB=B?BB>CED?BBCCCCCDCCBBBBAAA@A@AA>A@AAABBB@C@CCB?BBBCCCCC?CBBBBB?BB????9??999,777/889999%9>>@B<B=;A;87::99BD:><>@BAA>ABBAABB@C?BBB>BBB????ABBBBCCBB?>>>@BCDAAACCBB?B??@DD?B@B?AA=A999
@ATNG8:00476:06732
ATGGTAGCAGACGTGACAGAGCGCCAGAAGATCAGGAACTCTAGAAGAATTCAGATTTTTAACATCGAGAGTAAACGATAAAAAGAAGGTTTTACAAGACTCACGTTAACAATATTGCAGCAGTACGCACACAATCGAAGCGCAGTAAGGATGGCTAGTGTAACTAGCAAGAATACCACGAAAGCAAGAAAAAGAAGTACGCTATTAACTATTAACGTACCTGTCTCTTCCGAAACGAATGAGTACCTCTCAGACGCTCGTCCTACCATCGATTCCGGATAGTCT
+
/886:AAABAA::6=BAB<BB@@A>BBB>;99995157;=>9:6?<?C?C?AB@??DCD3C?CBCBB?>:=:::39///9666'66(3,377+733,3;888;;37.249959885:;;;@CCCCCCCCBAAB<@@@?=AC@?@B997;@BBB@CCCCCCCC?CCAAAA?DD?>>>>>?AA@;A??;?BBBB3BC@CA@ABBC=<8<5::=?8>8>AC;;;;C@@@CB@C?BBC>BBB?CCCBBAA>ABBBBBCCBBBB@@B<BBB<@>>>@@<A<@<>>>@>>>
@ATNG8:00479:06726
GATGGTAGAGTATCATGTGTATCTCCAGAAGATCAGGAACTCTAGAAGAATTCAGATTTTTAACACGAGAGTAAACGTAAAAAGAAGGTTTTACAAGACTCACGTTAACAATATTGCAGCAGTACGCACACAATCGAAGCGCAGTAAGGATGGCTAGTGTAACTAGCAAGAATACCACGAAAGCAAGAAAAAGAAGTACGCTATTAACTATTAACGTACCTGTCTCTTCCGAAACGAATGAGTACATAGATATACGTATAGCTACCATCGTTTCCGGATAGTCT
+
?D?@;@;;5@;@ABCC@@@BBBBCC@CCC@C;;;A@?B@CDDBBBB@CE@C?@??;;;;;*;=ECBBBCCGGCC;AA;;;;;';=;=5955'5@<9>BB@BBA;;6;?BA>BAA=ABBBCCDDCBBBCAAAC@CCBB@CBBABB@A=B?BBB>BGDBBCCC@CCCBBB@??<?BB<???>>8?@@<@@@@A2BA?BBDCDBBBC>A>ABBC799:AFFE@CBBBBBC@C?BBD>CBB?ABABBBBBBBBB>>@BBAAABBBBBBB?CA?;?C:?;??AABB???
@ATNG8:00487:06722
GATGGTAGAGTACAGTGTAGTAGACCAGAAGATCAGGAACTCTAGAAGAATTCAGATTTTTAACACGAGAGTAAACGTAAAAAGAAGGTTTTACAAGACTCACGTTAACAATATTGCAGCAGTACGCACACAATCGAAGCGCAGTAAGGATGGCTAGTGTAACTAGCAAGAAATACCACGAAAGCAAGAAAAAAGAAGTACGCTATTAACTATTAACGTACCTGTCTCTTCCGAAACGAATGAGTACTACTCTCAGAGACACACTAATCGATTCCGGATAGTCT
+
<<:;??;@?AAB<EA@@BCDDCBCCGJ;;7:;9??B2;25>=BBBB@BE@D@BB@@@DCF3B?BB:;9CDDDDD=?;@@AA@0@C=B>BED7:;C?CCCCCCB@@<@;;;4:AA?BBCCCCCCCCBCB;;9?;????=>AB@@@??>B=@@@=@BAA;;:A>BC??=?<999*9989=<889+9?>9978887$7838788>=B@><><99BB0858?BAB?BBBCCCC?B?BCD<???<>BBBCCCCBBBABBBBB>??CBA@@@<A==<=08088;:9766:
@ATNG8:00492:06703
ATGGTAGCGAGCGAGTGTGTATACCAGAAGATCAGGAACTCTAGAAGAAATTCAGATTTTTTAAACACGAGAGTAAACGTAAAAAGAAAGGTTTTACAAGACTCACGTTAACAATATTGCAGCAGTACGCACACAATCGAAGCGCAGTAAGGATGGCTAGTGTAACTAGCAAGAATACCACGAAAGCAAGAAAAAAGAAGTACGCTATTAACTATTAACGTACCTGTCTCTTCCGAAACGAATGAGTACTGCGTCTCACTCTCGCCTACCATCGATTCCGGATAGTCT
+
333-438<A@::;@@?@=?;;;5549;;.557799)/)///779954//(/)////79999#55)5;5555:5555,5544444$444)4.555&5<=8=<<ABBB;;;;AIE?B;;:;BBCCBBACBBCG@@@C=ABBB>BABA@@@@<A<BCA?ACCEDCDCACCBBBC@CC@C;:399::9/7<<:777787%7<<?<=>BBEBA?B@BBBA>A?B?ABB@BCBBBCC?B@@@@;@AA?;<:FFCCDBBBDCBBBCCCCABB?BBB?CABCDD?B?B@BBB@;::
@ATNG8:00493:06701
GATGGTAGTGTGTCTCTGAGAGTAGTACTCTATTCTGTTTTCGGGAAAGAGACAGGGTACGTTTAAATAAGTTAAATAGCGTAACTTCTTTTTTCTTTGCTTTCGTGGTATTCTTGCTAGTTACACTAGCCATCCTTACTGCGCTTCGATTGTGTGCGTACTGCTGCAATATTGTTAACGTGAGTCTTGTAAAACCTTCTTTTTACGTTTACTCTCGTGTTAAAAATCTGAATTCTTCTAGAGTTCCTGATCTTCTGGAGATACACATGATACTCTACCATCGATTCCGGATAGTCT
+
--77056<<:444:444;;5555669999555/)----88&---(-9/88444333(333699199(//(/9(//(3333333-381333333#333(387=3:8;;156;49<=???@BB?BCCMKCBB?B@@=@>BDAABICH@CCBB?AABBDBCBBCC@A@FBB:;;CACCAD@C;;;BBCBC@BDBCC;CAC@BBEEF5@@DDE?CBBBBCB;<;?BEKI5FKFBC?C>BC@BBBBB@@?A@CDDCCC?AAC?CCCABACCCBBBCDCCBBAB>@999BB?B?B?BAABCBB
@ATNG8:00453:06789
GATGGTAGCGCACACATAGATACAGTACTCATTCGTTTCGGAAGAGACAGGTACGTTAATAGTTAATAGCTGTAACTTCTTTTTCTTTGTCTTTCTGTGGTATTTCTTGCCTAGTTACACTAGCCATCCTTACTTGCGCTTCGATTGTGTGCGTACTGCTGCAATATTGTTAACGTGAGTCTTGTAAAACCTTCTTTTTACGTTTACTCTCGTGTTAAAATCTGAATTCTTCTAGAGTTCCTGATCTTCTGGACGACGCGCACTGACACTACCATCGATTCCGGATAGTCT
+
//9:6::555:;@AB?696:://///7755//)/:;;5<>;>85559955.59955.5.5999.9.555/////)//)/7777'77;3;;;<<0844436:3//(/-(--(--5:5;=<;:::83:90+0;=00)/<8:<7555<9=>@@C?;;::99=0000)///)/75:7<>55556568<<>>>2><@:>>AAA+<<>>>466=@???9992999*9??6949==>6:;@@@???C?@A@BBB?BAB?A@?@;9:=999@?@@A@955699////)/)/49<;===>
@ATNG8:00454:06784
GATGGTAGGCGACGAGTACATACGCGCCAGAAGATCAGGAACTCATAGAAGAATTACAGATTTTTTAACACGAGAGTAAACGTAAAAAAGAAGGTTTTACAAGACTCACGTTAACAATATTGCAGCAGTACGCACACAATCGAAGCGCAGTAAGGATGGCTAGTGTAACTAGCAAGAATACCACGAAAGCAAGAAAAAAGAAGTACGCTATTAACTATTAACGTACCTGTCTCTTCCGAAACGAATGAGTACGATGAGATCTCGTGTGCTACCATCGATTCCGGATAGTCT
+
66//)//83888-----557=BB;;<>255=85555<<7<9<<666:9944/)/)///-555555#/)/9788<<<543(3;544444#4<7;.444&4:4.5A<BAAA:93927<8=;;28:88;AAACCCBB;;;;5:?::58ABAAB::8;@CCC@CCBBBBBB@BCBCCC?994:AA;@@:::28<;9899999%9313858;=DBA88759>>,817:@@A=AC@@@BB?A?BBB<AAA=AAACCBBBABBBBBAA998@AAABBBC?A>998;4::?188CCA@@
@ATNG8:00456:06756
GATGGTAGCGCATATCAGCGCAGCCCAGAAGATCAGGAACTCTAGAAGAATTCAGATTTTTTAACACGAGAGTAAACGTAAAAAGAAGGTTTTACAAGACTCACGTTAACAATATTGCAGCAGTACGCACACAATCGAAGCGCAGTAAGGATGGCTAGTGTAACTAGCAAGAATACCACGAAAGCAAGAAAAAAGAAGTACGCTATTAACTATTAACGTACCTGTCTCTTCCGAATCGAATGAGTACGATGAGATCTCGTGTGCTACCATCGATTCCGGATAGTCT
+
/6//)///495<:559@@A@@;;>>6===:655955.5.55<554<5:93:7444455555#54555<>???@CC=B5;;AAA0AA=A5;;;*;BB>BABADBCCC@B@BC@BCBADBBBCDDCBBBDBCCCC=BB;:4;BAABD@@=A?CCFAFCBBB@AAABBBCCC@A@=@A=8==9:9/7<>;9999::%:;<9:49:9@@=33439<>2?9?AC;;:;DAA;;;?B?AB>AACD@CCCCCCCBBBC;;;@@@@@@CC?????;?@AAAB?C?D@CCAB@;<
@ATNG8:00458:06798
GATGGTAGTAGTACACTAGTCATACCAGAAGATCAGGAACTCGTAGAAGAATTCAGATTTTTAACATCGAGAGTAAACGATAAAAAAGAAGGTTTTACAAGACTCACGTTTAACAATATTGCAGCAGTACGCACACAATCGAAGCGCAGTAAGGATGGCTAGTGTAACTAGCAAGAATACCACGAAAGCAAGAAAAAAGAAGTACGCTATTGACTATTAACGTACCTGTCTCTTCCGAAACGAATGAGTACACATCGTCGTGTCGTGCTACCATCGATTCCGGATAGTCT
+
////)/778:;4444444555:444.444.4:4///25(------//49;)515;;;9;;;$4.4444444:9:8:0888444444#48-3-333&3:;49;543;;333(3/77=AAB8==;:=@:96@=A@A@@@;@@@B:;;CCCBBB=@<@;;79AA<>=8:6000::;=BB>B<8133;;;5;9<8879999%9<8793@888?::77999948275755-5797978:@:;=?166;57522555898888255;;;;83//9//(/9668:6;7B785<<333
@ATNG8:00461:06751
GATGGTAGAGAGACTGTATCGCACCCAGAATATCAGGAACTCTAGAAGAATTCAGATTTTTAACATCGAGAGTAAACGTAAAAAGAAGGTTTTACAAGACTCACGTTAACAATATTGCAGCAGTACGCACACAATCGAAGCGCAGTAAGGATGGCTAGTGTAACTAGCAAGAATACCACGAAAGCAAGAAAAAGAAGTACGCTATTAACTATTAACGTACCTGTCTCTTCCGAAACGAATGAGTACTGCGTCTCACTCTCGCCTACCATCGATTCCGGATAGTCT
+
--8938==99:@?=;;;=C@ABBBC>CCC?A@@@;;4:=AABAAAC?CB@B=;;::8??A.?9>944;9998333)7;9<===)33-3-333&3993:;:9888//(/068466868859>@@@>BBBCBBA@<@A@@=@BBBBBBB@B?BAA>ACCAAABB@CCBBBB@AA>ABB<@?BBB=AAA<@A@@A2AB@BBBBCA>=>6:7;=BC:>:=ACCC?AABCA@@@C@BCC<AAB?AAADCBBBABA@@@????AABBB?BCC@B>??BD?C?C@CBBA999
@ATNG8:00462:06762
GATGGTAGGTGCACATGAGTGTATCCAGAAGATCGAAGGAACTCTAGAAGAATTCAGATTTTTTAACACGAGAGTTAAACGTAAAAAGAAGGTTTTACAAGACTCACGTTAACAATATTGCAGCAGTACGCACACAATCGAAGCGCAGTAAGGATGGCTAGTGTAACTAGCAAGAATACCACGAAAGCAAGAAAAAGAAGTACGCTATTAACTATTAACGTACCTGTCTCTTCCGAAACGAATGAGTACGATGAGAGAGCTCTCTCTACCATCGATTCCGGATAGTCT
+
88=@@==A?;44999>9@@996@<>166=7:-----(-(-(3;<4//92//)/397///;::;%50599555=5615<2<595555$5>:@<>@@2@B=8<<?@?>>;;498<<>@:979BAACBCDCEBCBDCBB@CC@@>@BBABC;;9;@CCC@BBBBEAA@@CCCCCC?CC8::::=<;==788;633333$3<4=:@@CEB@B?B@BCBA=@<;;A;;7;;;;BBCAD?AAD@BBC?@??@@@@BBBBBBBB>>>A898@@@>=9;0---6(-(--338=;8<
@ATNG8:00462:06768
GATGGTAGCTCACGTACGTCACACGTACTCATTCGTTTCGGAAGAGACAGGTACGTTAATAGTTAATAGCGTACTTCTTTTTCTTGCTTTTCTGTGGTATTCTTGCTAGTTTACACTAGCCATCCTTACTGCGCTTCGATTGTGTGCGTACTGTTGCAATTATTGTTAATCGTGAGTCTTGTAAAACCTTCTTTTTACGTTTAACTCTCGTGTTAAAATCTTGAATTCTTACTAGAGTTCCTGATCTTCTGGATAGCGACGCGATATACTACCATCGATTCCGGATAGTCT
+
38885:A@?889444:4544:445:=<4444505;>@8<@19.599;;6626>97<8<*0//;27298:98:444743333$33283333&333;<4:4:;>@:97777;;)7377765705CC:?;:;6//..728857059:667>?888==8666/6)//5884807777:>:788,227::.:5<555AAA.9:==>-/)/;//.583723<<.9//+/505279-..668;8;2725577775///5;;55588/./5538888922,25557728486:;<>9/-
@ATNG8:00466:06754
GATGGTAGTACATGATAGACGACACCAGAAGATCAGGAACTCTAGAAGAATTCAGATTTTTAACACGAGAGTAAACGTAAAAAGAAGGTTTTACAAGACTCACGTTAACAATATTGCAGCAGTACGCACACAATCGAAGCGCAGTAAGGATGGCTAGTGTAACTAGCAAGAATACCACGAAAGCAAGAAAAAAGAAGTACGCTATTAACTATTAACGTACCTGTCTCTTCCGAAACGAATGAGTACGATGAGATCTCGTGTGCTACCATCGATTCCGGATAGTCT
+
5==<?BBBAAAD@@@BCBBCBBBBB@CCD@CCCABBACACDCB@@C?BB?B?A?A;;;;;*;?BCHEHCCB:990;B;;<<<$:<5:==??2?C>:>BBCCCC999;@CC@CCC@CBBBCCCCAAACCCDDD?@CCD@CCCBBA>?:@<@BB?CCCCCCCC?CAABBE@??=@BA=??CBB>A??<898989%9=;>>=?BBCDA?B>B@CC7979AD@@?@BAABBB?B@CCC>CCC@CBBBBBBBCCCAAAA?<><??@@ABBC?CA>>>@<A<@<@A>A999
@ATNG8:00482:06790
GATGTAGATATATGCACGCTTACCAGAAGATCAGGACTCTAGAAGAATTCAGATTTTTAACACGAGAGTAAACGTAAAAAGAAGGTTTTACAAGACTCACGTTAACAATATTGCAGCAGTACGCACACAATCGAAGCGCAGTAAGGATGGCTAGTGTAACTAGCAAGAATACCACGAAAGCAAGAAAAAAGAAGTACGCTATTAACTATTAACGTACCTGTCTCTTCCGAAACGAATGAGTACATAGATATACGTATAGCTACCATCGATTCCGGATAGTCT
+
4984444444555==>>>>C@CC@BBCAC:;;BB?@@ACBBAA?AB=@<>>?>====,@=CABDB:9:999+9<:9555$5<7>:@>>2>>@@CCAA@AB9:7;@BA?BDE?AABCELCEBAA@ABA@@<@BAAHEBCABA??;@>A@@=@@@?CBBB@BC@A@A=@A<=><177?@A;<<<8889999$9;88;8=:99>99987677/7/7@@AA?998???A<@<@@@:>BA?BBBCBBBB898BA=>===9;::7666;8=97765.57=<AA@?788
@ATNG8:00489:06771
GATGGTAGAGAGAGCTCTCTCATCGTACTCATTCGTTTCGGAAGAGACAGGTACGTTAATAGTTAATAGCGTACTTCTTTTTCTTAGCTTTCTGTGGTATTTCTTGCTAGTTTACACTAGCCATCCTTACTGCGCTTCGATTGTGTGCGTACTGCTGCAATATTGTTAACGTGAGTCTTGTAAAACCTTCTTTTTACGTTTAACTTTCGTGTTAAAAAATCTGAATTTCTTTCTTAGAGTTCCTGATCTTCTTGGCGCTCTGTCACGTCTGCTACCATCGATTCCGGATATGTCT
+
9:CA=@??A@::>555;:=>?==<<;666=AB=;;99)55.5.599;;55.55///)/)//9939+//<8<::88633333$33-33988299<7717333(3843333333(/88...553355=F<>;7-----066774998888;676;776333(---(--(.2799999999055>>C+;5<.55@@A.==9=@6=698807//.7066666%66777+22'222'25.55644(-(--446>:77293:655///9997<<<<997==;>>>?@@=A==9==///767
@ATNG8:00490:06760
GATGGTAGTAGTACACTAGTCATACCAGAAGATCAGGAACTCTAGAAGAATTCAGATTTTTAACATCAGAGAGTAAACGTAAAAAAGAAGGTTTTTACAAGACTCACGTTTAACAATATTGCAGCAGTACGCACACAATCGAAGCGCAGTAAGGATGGCTAGTGTAACTAGCAAGAATACCACGAAAGCAAGAAAAAGAAGTACGCTATTAACTATTAACGTACCTGTCTCTTCCGAAACGAATGAGTACGTGTGACGTACGTGAGCTACCATCGATTCCGGATAGTCT
+
33::;@B@@@CB=========5544.444.44444439.//:///<6:;7<666666>>>*<)//////7778333(33444444#44.4.4444$48828988;;8887(7<;<5;<<18>@?BBCDBC@?@BBBC?BBBC?BBBCA@>><?>BAC?BBBBAAAB@BBABBD=@@=66639:9::0;>>::;:::*7:15259<==5816179:9.5.2;@@@=AAA???B>A<???9?AC=AABBBCBBBBBBBBCEBBBCCCBAAAD?BBBBBF@D?B?BBBC:::
@ATNG8:00491:06764
GATGGTAGCGAGCGAGTGTGTATACCAGAAGATCAGGAACTCTAGAAGAATTCAGATTTTTTAACACGAGAGTAAACGTAAAAAGAAGGTTTTACAAGACTCACGTTAACAATATTGCAGCATGTACGCACACAATCGAAGCGCAGTAAGGATGGCTAGTGTAACTAGCAAGAATACCACGAAAGCAAGAAAAAGAAGTACGCTATTAACTATTAACGTACCTGTCTCTTCCGAAACAATGAGTACGATGAGAGAGCTCTCTCTACCATCGATTCCGGATAGTCT
+
/9//)/8::A<<<:::;55444555.5995;55599495;:<==<;744.4.334555555#5.555555<666>6===>>>@+>=8;.444&555.5=>;;A;@C>B>@@=@EE=@@A><0//;;>>?;=>;>?@AAB=@ABBCCDD@C@DHD@DFCCCDDCABCBBBCACD?AAA=@>;<=6=99177888)7?8878<@??@B?B@BBAA;?:==@;;7;CC;;99<@:;>A99:6:?@?AA???99:AA>>>B@?@@@A@?><>;=7834:4:8:7777:7
@ATNG8:00491:06793
GATGGTAGGCGTGTGAGAGTCTGCCCAGAAGATCGGAACTCTAGAAGAATTCAGATTTTTAACACGAGAGTAAACGTAAAAGAAGGTTTTACAAGACTCACGTTAACAAATTGCAGCAGTACGCACACAATCGAAGCGCAGTAAGGATGGCTAGTGTAACTAGCAAGAATACCACGAAAGCAAGAAAAGAAGTACGCTATTAACTATTAACGTACCTGTCTCTTCCGAAACGAATGAGTACCTCTCAGACGCTCGTCCTACCATCGATTCCCGGATAGTCT
+
9:AA9C@@>@BBBBBBBBAA@@@@>3:AA?BBAEI?A?ADGEGDC?BC9;7;AC;;;;;':7BAABB@A@9:;5;=>>@@6>@8=3:99*88>8=8B@A@@BB>B?BAB=A>AABBBBBCBA>@@BC8617@@@<A@AA?>::5;9=;;7;BEB???@;@@AABB?BC@CBB?ABCCC;>>@=??>>5?@=ABBBBAA??<??AA>>;>9A;::;6;AAA>>>:=:888)79949AAA998?BBBBCCCCCCA>>BB?B==9=?AA?A39829>AB??@CA
@ATNG8:00492:06763
GATGGTAGCATCATGCATATCTCACCAGAAGATCAGGAACTCTAGAAGAATTCAGATTTTTAACACGAGAGTAAACGTAAAAAGAAGGTTTTACAAGACTCACGTTAACAATATTGCAGCAGTACGCACACAATCGAAGCGCAGTAAGGATGGCTAGTGTAACTAGCAAGAATACCACGAAAGCAAGAAAAAAGAAAGTACGCTATTAACTATTAACGTACCTGTCTCTTCCGAAACGAATGAGTACGATGAGAGAGCTCTCTCTACCATCGATTCCGGATAGTCT
+
33:<7<<<<8<89///79=@@?>::.5;>.59<<=96>6??>54495883:.44:88999)84=>=9:3=?897(7@=99::):>8==B@@7B;;:;CCCCFCBB>B?@@;@@>249>999<:<@999@@;;5;@AA=@BBCEDCC@C@;;949@@@@@<@<@??>AD?AA9:::6:::>=6;33,333377$733(333<>===>445466839455;=<<?????;@=@;@@@9?AA7:8BBBBCCC:99A???@@@875999;;9=;;>>B=A<A;=87;//-
@ATNG8:00492:06789
GATGTAGGTGCACATGAGTGTATCCAGAAGATCAGGAACTCTAGAAGAATTCAGATTTTTAACACGAGAGTAAACGTAAAAAGAAGGTTTTACAAGACTCACGTTAACAATATTGCAGCAGTACGCACACAATCGAAGCGCAGTAAGGATGGCTAGTGTAACTAGCAAGAATACCACGAAGCAAGAAAAAGAAGTACGCTATTAACTATTAACGTACCTGTCTCTTCCGAAAACGAATGAGTACGATGAGAGAGCTCTCTCTACCATTCGATTTCCCGGATAGTCT
+
=434:44.4555<<<A@@@CCABA;AB=@@;:::>5>7?ACBBBD695:>:>?ABBEDD1B<966==><=ACB8A?99555$59254555&5<@:<==C?@@CC@B?@@:@?=3443<<<<=>?>?>C;::4:@??=;99@>@?@>CAB@@@C@;99;@@=@999CA9??<>=;<?98937898;;;;;,73/3777333//060///8(/(.6==>:==>=;;:)/)/---&---(-//8>::>::343;<<;;;;7777000)00)/00//(22'24==99999
@ATNG8:00496:06789
GATGGTAGGACGAGCGTCTGAGAGGTACTCATTCGTTTCGGAAGAGACAGGTACGTTAATAGTTAATAGCGTACTTCTTTTTCTTGCTTTCGTGGTATTCTTGCTAGTTACACTAGCCATCCTTACTGCGCTTCGATTGTGTGCGTACTGCTGCAATATTGTTAACGTGAGTCTTGTAAAACCTTCTTTTTACGTTTACTCTCGTGTTAAAAATCTGAATTCTTCTAGAGTTCCTGATCTTCTGGGCTGCGCTGAATATGCGCTACCATCGATTCCGGATAGTCT
+
9;<>9BBC>@::899555:<<5599@AAA@?@<A@AC>DD?B?CBCCBBC@DCBBBAGBCCCC@DBDCCCCCCCC?BBDDD2;;6;ABA<CBBA?ACC?CI@;;;CAA=BBAEEEDC@CDDAG?AA@@@@@B?BBBB@CBBBD@@@ECBCBCCEC@BBB@BE@C@CAAACCCCCACCCCC:C?B?BBCCC2CBBBB7<;BCBCGCCC?CDDD5BCCCCAD@BB?;;<CDBA@B@@@@BBB?BBBC>B;0......*.888ACCCCC999BB@A>B>@>@GCCCCC
@ATNG8:00463:06815
GATGGTAGCTCTGCTCTGACTCTCGTACTCATTCGTTTCGGAAGAGACAGGTACGTTAATAGTTAATAGCGTACTTCTTTTTCTTGCTTTCGTGGTATTCTTGCTAGTTACACTAGCCATCCTTACTGCGCTTCGATTGTGTGCGTACTGCTGCAATATTGTTAACGTGAGTCTTGTAAAACCTTCTTTTTACGTTTACTCTCGTGTTAAAAACTGAATTCTTCTAGAGTTCCTGATCTTCTGGTGTCGTCTATCATGTACTACCATCGATTCCGGATAGTCT
+
//:;6:@?@@:;?;?AA@@@@@;>>CBAABBB>BACC>CD?B?;:;BBCCACCCCC@C@DDDD?F@CCEECCCDD?AABBB3BB?BA@@;@A;;7;9B=CC@AABDEK@CBCDCBBB>BBB>B>BBBBB;:;<@@@A=ACBBBCBCCCCCCBACC@CBB>BD?C?CCCCBBBCF=AAAAA3@>A;AABBB0BBBBC>CGGCCBCB@A?@EEE5CBA@>@@DD?BBCBACC?B:;:BCCF>BBD@DDCDCBBAAAA;;:?BCBBC@DCAAA@=@=@=???CBBB
@ATNG8:00473:06827
GATGTAGTGCCATGAGTGTATCCAGAAGATCAGGAACTCTAGAAGAATTCAGATTTTTATCACGAGAGTAAACGTAAAAAGAAGGTTTTACAAGACTCACGTTAACAATATTGCAGCAGTACGCACACAATCGAAGCGCAGTAAGAATGGCTAGTGTAACTAGCAAGAATACCACGAAAGCAAGAAAAAAGAAGTACGCTATTAACTATTAACGTACCTGTCTCTTCCGAAACGAATGAGTACGATGAGAGAGCTCTCTCTACCATCGATTCCGGATAGTTT
+
:;?CBFCDBB?BBDCCCBBBDCAD>>-0//;>:6B?BBCCCCC?::8;?AAAAA@@@0000@AA@BBAAAD;:9999::)9=9>?DCC:B??<?B:9:BDBA>B>AD@@>>;>>>===???????776A<@@@A<@@?=<=;:7:A<@B@BBBBBBCC?CAAACC?BB?BBB?BBBBA<?<<8999999%92/2=9A;;B;55855>??=A<A??==:=>>>?AA<A;AAC9>>>;?B>>>BBBB9:9CAA@@@@@@@?AABB7:786::4:8@>>?>>>@:
@ATNG8:00475:06840
GATGGTAGATACTCGCTGATACACCCAGAAGATCAGGAACTCTAGAAGAATTCAGATTTTTAACATCGAGAGTAAACGTAAAAAGAAGGTTTTACAAGACTCACGTTAACAATATTGCAGCAGTACGCACACAATCGAAGCGCAGTAAGGATGGCTAGTGTAACTAGCAAGAATACCACGAAAGCAAGAAAAAGAAGTACGCTATTAACTATTAACGTACCTGTCTCTTCCGAAACGAATGAGTACACATCGTCGTGTCGTGCTACCATCGATTCCGGATAGTCT
+
39:;9>>>??<?=<@@;;;;<<>>>6>>>8<:::55.57;=>;;:<7::58688///:::):6;///94434988/8733333$38282777+7996;<::99888282886:::7:<<;@@@A>>>>@DDCB?BBA@>@CCBBCAA?B?B@A?ACDCC@@@>ABBBCC?>@<=BA6?@<<<787767999:(9?<ABBCD??;@<@6;;;;7;<>>ECC@BBBC???>A>BCG@CBB?CDBBAACCCCBBBBBBCBCCBBAAAAA=BB???B?B?B?AA??:::
@ATNG8:00477:06823
GATGGTAGTGTCAGTGCGCGTCGTCCAGAAGATCAGGAACTCTAGAAGAATTCAGATTTTTAACACGAGAGTAAACGTAAAAAGAAGGTTTTACAAGACTCACGTTAACAATATTGCAGCAGTACGCACACAATCGAAGCGCAGTAAGGATGGCTAGTGTAACTAGCAAGAATACCACGAAAGCAAGAAAAAGAAGTACGCTATTAACTATTAACGTACCTGTCTCTTCCGAAACGAATGAGTACTATAGACTATCTGAGACTACCATCGATTCCGGATAGTCT
+
//695;<?@CBBBBBCBCBCBBCCC@ICB>BB:;;C=A=@AB@@>@<??7??CCBAADDD3B?BCBBBACAAAA:@@BBBBB5BC@D>AAA9ACDGJAABCCC;;;;@DF@CCD?ABADCCCCCCCBBBBBC?CB??<@AABCDCC?C@B@@>@AAAECCB?BBBBBD@CB?AAA=AAABB=BBB?AA@AA2@C?B??>DEG>>;><???A;><>BBBB?BBAAADB?B?BBB>BBB?9::AAABBBBCCDBA>>FCBB???BBB?BBAAAA@C?C?CBCA899
@ATNG8:00486:06821
GATGGTAGCTCACGTACGTCACACGTACTCATTCGTTTCGGAATGAGACAGGTACGTTAATAGTTAATAGCGTACTTCTTTTTCTTGTCTTTTCTGTGGTATTCTTGCTAGTTACACTAGCCTATCCTTACTGCTGCTTCGATGTGTGCGTACTGCTGCAATATTGTTAACGTGAGTCTTGTAAAACCTTTCTTTTTACGTTTACTCTTCGTGTTTAAAAATCTGAATTCTTACTAGAGTTCCTGATCTTCTGGATAGTCGACGCGATATACTACCATCGATTCCGGATAGTCTTC
+
,,,,(,6@><:;54495549:455:<=9:5557;99<1;;)/)//9977;;7;@<:9494///;39)//<;;;::873////$//)///;;;/887;;3:3717717777771733/52--(--88040535....66278222526669>9885955/.)/7735;5;8555777:?A;=<>@@.:.55'55999)--7;;,----7486:555'5888(97:69593//*//555;55/505558<;:>@@:;99///89///777<;<;?<935557782<<><@?<<677*/
@ATNG8:00488:06839
GATGGTAGACATATCGTACTCTCTGTACTCATTCGTTTCGGAAGGAGACAGGTACGTTAATAGTTAATTAGCGTACTTCTTTTTACTTGCTTCTGTGGTATTCTTGCTAGTTACACTAGCCATCCTTACTGCGCTTCGATTGTGTGCGTACTGCCGCAATATTGTTAACGTGAGTCTTGTAAAACCTTCTTTTTTACGTTTAACTCTCGTGTTAAAAATCTTGAATTTCTTCTAGAGTTCCTGATACTTCTGGCGCGTATGTATGTCGCCTACCATGATT
+
38;==ABAAA<@:555:<::;>;;997////9479<7)//)/)/)//:;:=8;>9=:./)//7717+0)/68::=:@233;;;)33;69882898992778333,39955917<=88888/27<4<7<7767566-5:<?588?<>;>>@???A<9997////67/6/99:8859;;.2.888)3.3)..6666%33255.527....3335.5969(999455+22'2739;99856/6*//<555>58781735-----7235;;9959550565550
@ATNG8:00493:06836
GATGGTAGGTGCACATGAGTGTATCCAGAAGAATCAGGAATCTAAGAAGAATTCAGATTTTTAACACGAGAGTAAACGTTAAAAAGAAGGTTTTACAAGACTCAACGTTAATCAATATTGCAGCAGTACGCCACACAATCGAAGCGCAGTAAGGATGGACTAAGTGTAACTAGCAAGAATACCACGAAAGCAAGAAAAAGAAGTACGCTATTAACTATTAACGTACCTGTCTCTTCCGAAAACGAATGAGTACGACTGAGAGAGCTCTCATCTACATCGATTCCGGTAATAGTCT
+
///7177:7:::<<87///9::<<>9>;<7;?;<<==7;58444.5=8==<@7;;<::8::)::?@==<5555//)/;;6::::(//)/4:::/<<A95/////)/993:0555059;5::<<;;:555<<7<<<97277//)////9==<9=7///)////)/:9;;:666><:554.48949<<==7;:8,33333$33,37798889:060///65:5:7<;;7<<665<:5:.4444&444.----,,,,--/:::::<::;=;3337773////--39370--(-33335
@ATNG8:00452:06883
GATGGTAGCACACGAGATCTCATCGTACTCATTCGTTTCGGAAGAGACAGGTACGTTAATAGTTAATAGCGTACTTCTTTTTCTTGCTTTCGTGGTATTCTTGCTAGTTACACTAGCCATCCTTACTGCGCTTCGATTGTGTGCGTACTGCTGCAATATTGTTAACGTGAGTCTTGTAAAACCTTCTTTTTACGTTTACTCTCGTGTTAAAAATCTGAATTCTTTAGAGTTCCTGATCTTCTGGCGCGTATGTATGTCGCCTACCATCGATTCCGGATAGTCT
+
/:78;<ACCCCC??BCBBBCBBBBBB@@?A@@<@BDC>DE@B@BBCDCDJ@JECBB=A=ABCD:B:===BBBBBB<AADED1B>?BBBB9??AA;@>@;@B?AAABBB9:;CCBBBC?BBC?C?BAAA???B@BBBB=>>???@B===??B??==9=>=:;:5::=@ADAAABA9=8888)88>488888(8>>?A9>>??;77<;:5:AAA.A686A;A9=?A9?>>89494<<9<;=<>>B=AA==;;;=>=>>?;;;:?><5:///886=6=16;>===<
@ATNG8:00452:06897
GATGGTAGTACATGATAGACGACACCAGAAGATCAGGAACTCTAGAAGAATTCAGATTTTTAACACGAGAGTAAACGTAAAAAGAAGGTTTTACAAGACTCACGTTAACAATATTGCAGCAGTACGCACACAATCGAAGCGCAGTAAGGATGGCTAGTGTAACTAGCAAGAATACCACGAAAGCAAGAAAAAAGAAGTACGCTATTAACTATTAACGTACCTGTCTCTTCCGAAACGAATGAGTACAGAGAGTACGATATGTCTATCGATTCCGGATAGTCT
+
=<BD@DBBB@@ACDCCCBBBABBBA?BBB?BBCCBB@B@CCCAA@DHBC>B@BBA;;;;;$;6A@=C??CCCBH>CCCCCCC5@@<?5;:;*;AA=BFCCCGCDC?B?BC@BED?@ABBBAAABBBBCBABBAAAAB=AABBBBCB@C@CCC?BCDFDCCD?CBCBBC@BBADCD8::?=<6===:=@AAAA'?898?8?=:BBA?B@B;AC793:ABBB@BEEGDDC@B?CBG?CBB?AAABBCBBBBBBBBBBBCBBBB=>>DDECAA>@;?;>@@A@>>
@ATNG8:00453:06864
GATGGTAGGCGTGTGAGAGTCTGCCCAGAAGATCAGGAACTCTAGAAGAATTCAGATTTTTAACACGAGAGTAAACGTAAAAAGAAGGTTTTACAAGACTCACGTTAACAATATTGCAGCAGTACGCACACAATCGAAGCGCAGTAAGGATGGCTAGTGTAACTAGCAAGAATACCACGAAAGCAAGAAAAAGAGGTACGCTATTAACTATTAACGTACCTGTCTCTTCCGAAACGAATGAGTACGATGAGAGAGCTCTCTCTACCATCGATTCCGGATAGTCT
+
9:78;<AB?BCCBBBBCCCAAA;<:/5@B=?@@BBB?B@CCCBCCE@BB?A?BAB;;;;;*;>AABBBBDDCCC>CBBBCCB3895:>AAA9@?=8544=<=:<<8=?AA>ACC?B??@EEBB?????@>>><>>==:=A>>>???;?388B?BDCBBBBB?BBBBBB?BB?BBC?AA889+99939;;;;,;00*/=>?CC?><>?@???=A=A=:;;=@A@?===;?=BBD;AAA>??>C???BA@@@@AABBBBB??887<@1887///(/(/)//66668
@ATNG8:00456:06885
GATGTAGTGCTGAGAGAGAGACCAGAAGATCAGGAACTCTAGAAGAATTCAGATTTTTAACACGAGAGTAAACGTTAAAAGAAGGTTTTACAAGACTCACGTTAACAATATTGCAGCAGTACGCACACAATCGAAGCGCAGTAAGGATGGCTAGTGTAACTAGCAAGAATACCACGAAAGCAAGAAAAAAGAAGTACGCTATTAACTATTAACGTACCTGTCTCTTCCGAAACGAATGAGTACTGTATCTATGTGTGCGCTAATCGATTCCGGATAGTCT
+
9;8::<555:>@?@BCCCCEEE;99<7<AA@AA5;466<>DDE@CC?C@CB;;5<<<)=9==>CCC@@@=<5<7505>>2<<8<5::;1;==@C@A@CCBBC@C@BB?ABD@CDCCCCCBCDGCCBCCE@DE;:7<BAACCBA?B@BBB@BFDCDLBA>AA?@?????<?@>:@>>>=7;<<99999:9%99;9@8>8=AB@9794<@D4>8>>A@@<@@@@>=A<>:>BC>=CC?B>>>BBBBBFAA?@>=<::;88<=8;8=>9:<8<6<67557777
@ATNG8:00461:06851
GATGGTAGAGTACAGTGTAGTAGACCAGAAGATCAGGAACTCTAGAAGAATTCAGATTTTTAACACGAGAGTTAACGTAAAAAGAAGGTTTTACAAGACTCACGTTAACAATATTGCAGCAGTACGCACACAATCGAAGCGCAGTAAGGATGGCTAGTGTAACTAGCAAGAATACCACGAAAGCAAGAAAAAGAAGTACGCTATTAACTATTAACGTACCTGTCTCTTCCGAAACGAATGAGTACTATAGACTATCTGAGACTACCATCGATTCCGGATAGTCT
+
45<>9>BBBCCBBBBBCDCCCCCCCACDD@CCCCBB?B@BCCCCCC@BD@D@CCBBBBBB3A?ABBBBBBBD?B@BBABBBB2BB?D=@@A9AECACCCBBBDCC@C@BB?BBB@CBBBCCCCCCCCDCCCC?BBCB?BCCBCBAC?B?BBB?CCCCAAAC@CCB@AAACCABBB<??CEC>BBB?BBDCC3BA=ACCCCCB@@<>:====1718@C@@>?B@@@CC?B?B?><>@@<000;;;CBBCCCBB@@@CBBBBBFE??=????BB?B>A>@AAA999
@ATNG8:00461:06866
GATGGTAGCTCTGCTCTGACTCTCGTACTCATTCGTTTCGGAAGAGACAGGTACGTTAATAGTTAATAGCGTACTTCTTTTTCTTGCTTTCGTGGTATTCTTGCTAGTTACACTAGCCATCCTTACTGCGCTTCGATTGTGTGCGCACTGCTGCAATATTGTTAACGTGAGTCTTGTAAAACCTTCTTTTTACGTTTACTCTCGTGTTAAAAATCTGAATTCTTCTAGAGTTCCTGATCTTCTGGTGTCTGATCTGTATCACTACCATCGATTCCGGATAGTCT
+
//893:@@@A;@@BDA@@?;B<A==CAAFEA@=@@@@<@GAE@BCCCCCC?BCCCC@C?CCCC@C@CCCFCCDDD@CCCCC5C@;@999,9@AA=BAA>AA=;;;BBB@BDEDGCDC@BBC?B?BAAA@ABB@BBED?BBCBBCCCCB@ACCCBB?BCC@BB?B?CBCCCCCCC?BBBBB9B>C=;;;;:*;CEFE=CCCCCCCBBB<A@A@,@A@@B@C?BC@CCCBBBC?A>ACBBBC?B@A=ABBBBBCCCCCDECDBBBCB>BBBACE?B?B@DBBBA@@
@ATNG8:00461:06889
GATGGTAGGTGCACATGAGTGTATCCAGAAGATCAGGAACTCTAGAAGAATTCAGATTTTTAACACGAGAGTAAACGTAAAAAGAAGGTTTTACAAGACTCACGTTAACAATATTGCAGCAGTACGCACACAATCGAAGCGCAGTAAGGATGGCTAGTGTAACTAGCAAGAATACCACGAAAGCAAGAAAAAGAAGTACGCTATTAACTATTAACGTACCTGTCTCTTCCGAAACGAATGAGTACGATGAGATCTCGTGTGCTACCATCGATTCCGGATAGTCT
+
/66:;@??=@@@?<<;;;BBC;;;C?BBC@BBACBD?B?AAABB@@=@@=@@CCCCDEED5@?@EFGFDCCCCD>FC:9999(9B<B=BBB<BDFAECCBCBCBA?A@DD@CCC?AAACDBBBCCBCCCCCG@CC999:CCBCC@@>AACBB?BCCCCDCD@CAACBB?>>:?AB>AAGFE<AAB?@@AAB2BB?CBBBCBBBB>@=A@BC<><>BCBB?BB@@@BB>A>BBB<BCC@BBDDDCAAABBBBBBCAAABBBABBBB?BBAA>E=B7:8:AAA@??
@ATNG8:00463:06887
GATGGTAGGTGCGAGCATGAGTGTATCCAGAAGAATCAGGAACTCTATAAGAATTCAGATTTTTAACACGGGAGTAAACGTAAAAAGAAGGTTTTACAAGACTCACGTTAACAATATTGCAGCAGTACGCACATAATCGAAGCGCAGTAAGGATGGCTAGTGTAACTAGCAAGAATACCACGAAAGCAAGAAAAAGAAGTACGCTATTAACTATTAACGTACCTGTCTCTTCCGAAACGAATGAGTACTATGTAGAGCTCTATACTACCATCGATTCCGGATAGTCT
+
-5--(-793:@9449:=;<<<995559.//;4//)/678-4.48888:>:>@<@;@C?<;<;;*:>?BBBB=BCBBC=CC;;;;;*;@>?5:99&9B>?DCCBCCDCCAC@BB@BCC@BBBBBBBDCCCCCCCAA>@EBB?BCBAAA@@<A?BBB@BBBBCDBB@BCBCCE@??=?BB?BB???9?BB?BBCCC2CC>@@ABBBBBB>B<A@AB?B?ADB@@=@BBBACB@C@CCC=DCC?BBCCABBDBBBBCCBBBBBBBBBA@AD=A<==@D9=:=<@@@C@??
@ATNG8:00467:06861
GATGGTAGGCGAGAGTGAGACGCAGTACTCATTCGTTTCGGAAGAGACAGGTACGTTAATAGTTAATAGCGTACTTCTTTTTCTTGCTTTCGTGGTATTCTTCTAGTTACACTAGCCATCCTTACTGCGCTTCGATTGTGTGCGTACTGCTGCAATATTGTTAACGTGAGTCTTGTAAAACCTTCTTTTTACGTTTACTCTCGTGTTAAAAATCTGAATTCTTCTAGAGTTCCTGATTCTTCTGGTTTCGTCTATCATGTACTACCATCGATTCCGTTAGCT
+
//9:6;?C@CCBBCBBBCDBBCC@@AAACC;:9;BBC=BB@B@CCBBBBB@BBBBA=A=AAAA?B@CBBB@@?;B9=<==<+:>7?=>@549:C@CBB?ABABBBBB>B=8;=97703;93933/////...5955/55567:::=>>::8<:?4:7959=:=<??;;;<>AB:77::>+929/777::)25966/6577665756+2222$27778393<<8>?>9;<;891566507>199:188)8::9:=<<==>>>>@@?8===<:7171677<///
@ATNG8:00473:06853
ATGGTAGCGAGCGAGTGTGTATACCAGAAGATCAGGAACTCTAGAAGAATTCAGATTTTTTAACACGAGAGTAAACGTAAAAAGAAGGTTTTACAAGACTCACGTTAACAATATTGCAGCAGTACGCACACAATCGAAGCGCAGTAAGGATGGCTAGTGTAACTAGCAAGAATACCACGAAAGCAAGAAAAAGAAGTACGCTATTAACTATTAACGTACCTGTCTCTTCCGAAACAATGAGTACCTCTCAGACGCTCGTCCTACCATCGATTCCGGATAGTCT
+
3894:<ABA<;:::@@?>>??;:915<<8<<<=59.5.54;:::?7<<9>88;99;;;;;$;5@<>E?>CBDDD>FB9::::):B=B?BDC;CCD@BBBCCCC997;@BB@CBC@CGBBBCCCCBBB;;;BHAGGHDACCCBBBDD@C@CAA?ACCCCCCC@CBBBCC@CC?CBB=??BCC=BA@=@@@@@2@B?BBBBBBBBB?C>AAAB<?<?BCBB@BBA@BDE?C?CCC=@@>@ACCBCB?BBBBBBBBBBBBBBB@BBB@BBB?@D<A:=9=AAAA;;
@ATNG8:00475:06854
GATGGTAGCTCTGCTCTGACTCTCGTACTCATTCGTTTCGGAAGAGACAGGTACGTTAATAGTTAATAGCGTACTTCTTTTTCTTGCTTTCGTGGTATTCTTGCTAGTTACACTAGCCATCCTTACTGCGCTTCGATTGTGTGCGTACTGCTGCAATATTGTTAACGTGAGTCTTGTAAAACCTTCTTTTTACGTTTACTCTCGTGTTAAAAATCTGAATTCTTCTAGAGTTCCTGATCTTCTGGGCAGACTCTCACACGCCTACCATCGATTCCGGTTAGTCT
+
3;;<?BCCBBABBBBBBBCCDDCCCCCCBBBA>A>==8?A=A=ABBCDEFACCC;;9;?BEDC@EBCAAADCCBD@BAA@@0A@=ABBC>BBCDADCC@CD@@@@BBC@CBBCDCCC@DBB?B?CBCBBBBA?AA@@:@@D:;;BBBBCDDBBAB@BCB@DD@A?ADDCDCAA@>B<;<;-;=C=AAAAA,AC;;<:9ECCCBCBBA>A@AA0ABBCC@CACC?BBBCCCC@C?@@@BA@;@:;;7;BBBEBCCCBBBCDD>@AD@BBDBAA>B?B?B?BBBBB
@ATNG8:00476:06884
GATGGTAGTCTCAGATAGTCTATAGTACTCATTCGTTTCGGAAGAGACAGGTACGTTAATAGTTAATAGCGTACTTCTTTTTCTTGCTTTCGTGGTATTCTTGCTAGTTACATTAGCCATCCTTACTGCGCTTCGATTGTGTGCGTACTGCTGCAATATTGTTAACGTGAGTCTTGTAAAACCTTCTTTTTACGTTTACTCTCGTGTTAAAAATCTGAATTCTTCTAGAGTTCCTGATCTTCTGGAGATACACATGATACTCTACCATCGATTCCGGATAGTCT
+
;<BC?CCCBBBCGCDBBBBBACCCBBHECCBB@ACCI>CC@D?BBCBCCH?BBC;;9;?B@BC@CABBCBBBCBB=@ABBA0BB?BCDM?BBCC?CBB>BB?BBCCDC@ECDD?ABC@BCC@D@CCCCBBBC?BBBB?CCBBBCBBCC@@@BBBC?;<<AFJ?C?B;;;BCBCC@AAAGG9D@C=@@@@A0B@@@B<ABBAA@CBBB@BEGE3CBBBC@A>@@?@@CC@@@>A?ABACBB@BBCABAACCDCDDDDBCECCCBBB?CAAABB>A>A?BBABBBB
@ATNG8:00484:06855
ATGGTAGCTCTGCTCTGACTCTCGTACTCATTCGTTTCGGAAGAGACAGGTACGTTAATAGTTAATAGCGTACTTCTTTTTCTTGCTTTCGTGGTATTCTTGCTAGTTACACTAGCCATCCTTACTGCGCTTCGATTGTGTGCGTACTGCTGCAATATTGTTAACGTGAGTCTTGTAAAACCTTCTTTTTACGTTTACTCTCGTGTTAAAAATCTGAATTCTTCTAGAGTTCCTGATCTTCTGGATATGAGTGACTCGTGCTACCATCGATTCCGGATAGTCT
+
///)////455@CBBB::5=5556655<:6546>>>8>A?A>?@@BBCC@CIBCC@CAJDDD@D?EDFDGBBCC@CGDDD5CC@DDCD?CABB?A:;4;B8;;BCDGACAA@CB@@@@DD@C@CCCCBBBC@BBBB?BAA@@@BBCCCCCBBBD?@@@?CC@D?CCCCD;;<C?BAAAA7A>C@CCGCD0DB;<<8;BBBBBDBBB5;;;;*;AA@B@B@FFABBCBBBC@C?@@@BBA=AACACDDDDBBBCBBBBBAAABBB?A@??BB?BAE@CCCCBCC
@ATNG8:00485:06862
ATGGTAGGACGAGCGTCTGAGAGGTACTCATTCGTTTCGGAAGAGACAGGTACGTTAATAGTTAATAGCGTACTTCTTTTTCTTGCTTTCGTGGTATTCTTGCTAGTTACACTAGCCATCCTTACTGCGCTTCGATTGTGTGCGTACTGCTGCAATATTGTTAACGTGAGTCTTGTAAAACCTTCTTTTTACGTTTACTCTCGTGTTAAAAATCTGAATTCTTCTAGAGTTCCTGATCTTCTGGTCTACGCTCGTCGCGCTACCATCGATTCCGGATAGTCT
+
3885:8@<@;94544:::>>989??@?@A@@=@CBC?A@>A@CCDCCCD@BBBAB?C?BBBB@BFGCIEBBCBB@BCCCC5DB@BBBB=BCBC?BBD?CB;;=ADCDBDBCA@@BB=ABC?B?BBBBBBBB?BCDC@CCCBBBCCCDCCBBBBB@@@@@BB?B@CACDCCCBB>@<;;;*;<B;BCCIC2CC;;;79@ABBBBCBA>A@A@0ABBBB@B@CD@DCECBAA?B=@@ABBC?A;;8;BBBCDCCBFDCCCBBEBD@BAAADB?B?B@BAABCCB
@ATNG8:00489:06854
GATGGTGCACGAACGACGATGTGTACTCATTCGTTTCGGAAGAGACAGGTACGTTAATAGTTAATAGCGTACTTCTTTTTCTTGCTTTCGTGGTATTCTTGCTAGTTACACTAGCCATCCTTACTGCGCTTCGATTGTGTGCGTACTGCTGCAATATTGTTAACGTGAGTCTTGTAAAACTTTCTTTTTACGTTTACTCTCGTGTTAAAAATCTGAATTCTTCTAGAGTTCCTGATCTTCTGGACGACGCGCACTGACACTACCATCGATTCCGGATAGTCT
+
8;358:@BAAAB?AABCBBBCDCDCCBCA@>@CDC>CC?C@BBAA@CC@CBBBGAF@CBBBAC@BBBDCCCCC@BBBAA2AB@BCCE@ECAA?ADD@CB?@?@CBB?BBBBCCBB?@>@?B?CBBAAA??;?BA@=@AC>>>>???@@@>>>@<>>><@@=A=AAAAAAAAA<;;;>>/<==4=====/>=>=>-88;;;;BBAA<ACCB/??B@@<@=@@;?AAABCC;?:>BCDCA=AAA;AA>>>A@@>>;;;A??>>>?;>>>>==:==B=AA@@>;:
@ATNG8:00494:06876
GATGGTAGATATATGCACGCTCTACCAGAAGATCAGGAACTCTAGAAGAATTCAGATTTTTAACACGAGAGTAAACGTAAAAAGAAGGTTTTACAAGACTCACGTTAACAATATTGCAGCAGTACGCACACAATCGAAGCGCAGTAAGTATGGCTAGTGTAACTAGCAAGAATACCACGAAAGCAAGAAAAAGAAGTACGCTATTAACTATTAACGTACCTGTCTCTTCCGAAACGAATGAGTACACATCGTCGTGTCGTGCTACATCGATTCCGGATAGTCT
+
8978489<::;<<<<<=<=BCAA99.555.5555::495:::==<;755.45:899;;;;+928933444389929:9:::9'9;244444&59949>>>CCCED?B?;;8;CC:<A@>666;>>=669===299::5:=<<55:@=@;;;@<@CCCBAAC@DC?>?A588<9;82;;<<<67773<<<=>.=?<;70000/>C?B>@>?A5858;@??;>:;:98828288819::6:88>>?=><<<8<B==;;<>C888:88899869)/)0*0:::..0
@ATNG8:00494:06895
GATGGTAGAGAGAGCTCTCTCATCGTACTCATTCGTTTCGGAAGAGACAGGTACGTTAATAGTTAATAGCGTACTTCTTTTTCTTGCTTTCGTGGTATTTCTTGCTTAGTTACACTAGCCATCCTTACTGCGCTTCGATTGTGTGCGTACTGCTGCAATATTGTTAACGTGAGTCTTGTAAAACCTTCTTTTTACGTTTACTCTCGTGTTTAAAAATCTTGAATTCTTACTAGAGTTCCTGATCTTCTGGTGTCGTCTATCATGTACTACCATCGATTCCGGATAGTCT
+
3934.48<?A@@@AA:5665=;=<A:66>CBB@BCDC?CH@C@DB=<<<<166=AA;A=AA@A7?5;?BBCCAAA=??BBB1>:;=??@7?A>@:@;..).80---(-55066;9::;;78==?C?BBBA989@=>=;;5;;;;<;@>==>?A>>87088:9:;5;8<<AA>>>AA8:6666-6)/*/3;;;,77222)--6---58.22'/555)5//(/626299)//86889949.65997949<<8====??@@@===>=66/--9433--.:/50326777---
@ATNG8:00498:06891
GATGAGTACAGTGTAGTAGACCAGAAGATCAGGAACTCTAGAAGAATTCAGATTTTTAACACGAGAGTAAACGTAAAAGAAGGTTTTAACAAGACTCACGTTAACAATATTGCAGCAGTACGCACACAATCGAAGCGCAGTAAGGATGGCTAGTGTAACTAGCAAGAATACCACGAAAGCAAGAAAAAGAAGTACGACTATTAACTATTAACGTACCTGTCTCTTCCGAAACGAATGAGTAACTGTATCTATGTGTGCGCTACCATCGATTCCGGATAGTCT
+
::=@@CCDCCCAAACCCCBBC@CCCACFCBBB>A?BBABA@@=@B?B@BB?:;;;;)9<@?@AA??>??@8<37888*3;/7,777&3,376======<=<>=???=BAA:==AAB@@@>>>@ABF@@9>=@?8>>==>>;:5;<A=A=A@???BBE?AAAA@?<?B?AAA<@@:::,9:939=>=>,::4:?;:888999)/+/;;;7@;<:///16999;:;<?<?CB:;??<?@?>=>9>?>@@AAA=<:88888998886<::?88455=488::;33
@ATNG8:00462:06904
GATGGTAGTGTGTCTCTGAGAGTAGTACTCATTCGTTTCGGAAGAGACAGGTACGTTAATAGTTAATAGCGTACTTCTTTTTCTTGCTTTCGTGGTATTCTTGCTAGTTACACTAGCCATCCTTACTGCGCTTCGATTGTGTGCGTACTGCTGCAATATTGTTAACGTGAGTCTTGTAAAACCTTCTTTTTACGTTTTCTCTCGTGTTTAAAAATCTGAATTCTTCTAGAGTTCCTGATCTTCTGGGCTGCGCTGATATGCGCTACCATCGTCCGTTAGAAGTCT
+
??BA8@CBCCCBBBCCCCCCBBBCCCCCCC:9::A?A=9::;@DCCCCBB>ABB9:8;@CBCB@B>BECBBAAB@;00000*00+/000*;=>@=@??>@C69;:@AC?DCCCCBBB=A@C>A>CDBBBBDC?AACC@C<==GCDCGDGDCBBBB@BCB?BB?B<@@AABCDJD@BBCEF<C?C=;;<<<*;A;;;;.;E;;:??9:9,9=99(99;:=8=8;;5;::<<<>4545=<>>?7;@=@9@:99@?@@@;::=AAABB?;@A@>@B<@@BBBB@CAAA
@ATNG8:00469:06909
ATGGTAGGCGAGAGTGAGACGCAGTACTCATTCGTTTCGGAATGAGACAGGTACGTTAATAGTTAATAGCGTACTTCTTTTTCTTGCTTTTCGTGGTATTCTTGCTAGTTACACTAGCCATCCTTACTGCGCTTCGATTGTGTGCGTACTGCTGCAATATTGTTAACGTGAGTCTTGTAAAACCTTCTTTTTACGTTTAACTCTTCGTGTTTAAAAATCTGAATTCTTACTAGAGTTCCTGATCTTCTGGCGCTCTGTCACGTCTGCTACCATCGATTCCGGATAGTCT
+
/6617//)/8445;<====::;;;<<=@@@@8A@AI>AA>A-////;:<<8<=5543934444.45<=<;;<<<;79;999)886:3333&7:883::<:?A@BBAABB<?<==>>>@=:=B8B7A@;00/663:<<<4<9;@::>:::>=<9987/76579;3:27;;@<8<><395525&2.7176888*66;;;*-*--26269A8991:>==*;<<==8<<>>;>?=<<=;99?4:8;>@@:==A;::666///8799>>AAAA=>:=AAAAA<A7;78//;///
@ATNG8:00469:06948
GATGTAGCGAGCGAGTGTGTATACCAGAAGATCAGGAACTCTAGAAGAATTCAGATTTTTAACACGAGAGTAAACGTAAAAAGAAGGTTTTACAAGACTCACGTTAACAATATTGCAGCAGTACGCACACAATCGAAGCGCAGTAAGGATGGCTAGTGTAACTAGCAAGAATACCACGAAAGCAAGAAAAAGAAGTACGCTATTAACTATTAACGTACCTGTCTCTTCCGAAACGAATGAGTACTAGTAGAGCTCTATACTACCATCGATTCCGGATAGTCT
+
BBABBCCCCCA@@CCCCBBBBBBD@CBB@CGFC@@?@@BBCBCCC?BB?B@B?B;:;;;*;=CCHDCBAACCD9A@99999*;B@B<@@@8@GDACCAAAECDD=B?BC?BBC?CCCBAACBCCCBBBBBB@CCDG>AABBCDCC@B?BCC@BDDDDCBB=BCCCCC?BB@BBC=??@@?:@@><99999)9?<AAAABBCCC=A>BBCB?B?ACCCC?CCBBBCC?B?BCC=CCC?CCCCBBBCCCCBCCCCCCBAAACCCC?CCBBBB?@>B?BCBB888
@ATNG8:00476:06911
GATGGTAGTGTGTCTCTGAGAGTAGTACTCATTCGTTTCGGAAGAGACAGGTACGTTAATAGTTAATAGCGTACTTCTTTTTTCTTGCTTTCGTGGTATTCTTGCTAGTTACACTAGCCATCCTTACTGCGCTTCGATTGTGTGCGTACTGCTGCAATATTGTTAACGTGAGTCTTGTAAAACCTTCTTTTTACGTTTACTCTCGTGTTAAAAATCTGAATTCTTCTAGAGTTCCTGATCTTCTGGTCTACTACACTGTACTCTACCATCGATTCCGGATAGTCT
+
////)/8;AAA65599999995555;55/9//)/8:;2:=:=:=>>>DCC@CCCGK?A?ACCDACAECCCCCBBE;9999::#5525:<>7@@?>:>>@<@C?AABDBFACCDEABBB@@@@@B?CCCBCBA@?@BAA<AAAACCBBBBBAC@@@B?BBC?CD>B>@@@CBCCCC@CCCDD;E@CACCBBB2BBBCC>DBBBCCAAAB5;;;;*;@@AA?B?BC?@@?@@:;6;?@@@@@@>A@A=BCCCCHBCBCBCCBCCC;;;?B;;;BD@C@B@BBBBB;;
@ATNG8:00478:06904
GATGGTAGCGCGACGAGCGTAGACCCAGAAGATCAGGAACTCTAGAAGAATTCAGATTTTTAACACGAGAGTAAACGTAAAAAGAAGGTTTTACAAGACTCACGTTAACAATATTGCAGCAGTACGCACACAATCGAAGCGCAGTAAGGATGGCTAGTGTAACTAGCAAGAATACCACGAAAGCAAGAAAAAGAAGTACGCTATTAACTATTAACGTACCTGTCTCTTCCGAAACGAATGAGTACGTGTGCGACGTGTCTCCTACCATCGATTCCTGATAGTCT
+
5;;<<CBBBCB;<;BBBBBCCCCCC=CBE@DDCCAA?A@BCBBBDC?BB@D?BAA;::;;):?BCBABDAA???9=?:;;;;*;A=?<@@@9ACF@CBCCCCCCC@C@CC?BBC@CBCCBBCCDDDBBBBBD@CCBB?BBCACBBB>B@CBB?BCCCCCCA?BBBCCC?CC?BBB>AAAAA<AAA;::999(9A=B>?>BBCB>:><AAAA:>:=@BCC@CCAAAAA=?=?ED>BBB?AAACDBBBBBBBBBBBCAA>A??<>>B=??@@??;>:@BCBBB>>>
@ATNG8:00496:06924
GATGGTAGTGATACAGATCAGACACCAGAAGATCAGGAACTCTAGAAGAATTCAGATTTTTAACACGAGAGTAAACGTAAAAAGAAGGTTTTACAAGACTCACGTTAACAATATTGCAGCAGTACGCACACAATCGAATCGCAGTAAGGTTGGCTAGTGTAACTAGCAAGAATACCACGAAAGCAAGAAAAAGAAGTACGCTATTAACTATTAACGTACCTGTCTCTTCCGAAACGAATGAGTACTGCGTCTCACTCTCGCCTACCATCGATTCCGGATAGTCT
+
39::<ACCBBBCBAADCCBA<559A69@C2555599498A<<00//)/71747@:94444$3-34==<<;;=>=9>9;4444$4:5:.444&59<9?666>>>56.56995;=?8====>===>CECCCBCBADCCC@@@@CB;;;=@?B?A<ABB@A@@@?B@@@BB?:;;6<?;>>>>>8;99477888,/0)/=:<::<;;>@@BADD;;79@::9?ACCB@@@4948@@9ABA@CC;;9@>878====??<=BBBBB?CBA?A@@A@@<@4;8;AA@B:;
@ATNG8:00496:06925
GATGGTAGAGAGAGCTCTCTCATCGTACTCATTCGTTTCGGAAGAGACAGGTACGTTAATAGTTAATAGCGTACTTCTTTTTCTTGCTTTCGTGGTATTCTTGCTAGTTACACTAGCCATCCTACTGCGCTTCGATTGTGTGCGTACTGCTGCAATATTGTTAACGTGAGTCTTGTAAAACCTTCTTTTTACGTTTACTCTCGTGTTAAAATCTGAATTCTTCTAGAGTTCCTGATCTTCTGGGTCTACGCTCGTCGCGCTACCATCGATTCCGGATAGTCT
+
99/0+/9?BCCEEEC<66<>=;;;;<<<BBBCACCCC>CC@D@CBDCCCC?BA@@>9=.44:>7@9BBBDCECA@=?DEDE1?@=@???9?@AA?ABB?AA=??????=???ABACC>AAC?BBAAAA999??=>>;>>=;;;=;;;==?;;;;5;:B=AA7;5;::@@ACBB7:;???/=8=4:::::*::=>?9?@A@==;;9:1///)////8283>>9>@A9777+/+/878>?156<<5<?=>>C>>>???>>>;;:@<?A??88181918A@<<<7
@ATNG8:00450:06971
GATGGTAGCTATACGTATATCTATGTACTCATTCGTTTCGGAAGAGACAGGTACGTTAATAGTTAATAGCGTACTTCTTTTTCTTGCTTTTCGTGGTATTCTTTGCTAGTTACACTAGCCATCCTTACTGCGCTTCGATTGTGTGCGTACTGCTGCAATATTGTTAACGTGAGTCTTGTAAAACCTTTCTTTTTACGTTTACTCTCGTGTTAAAAATCTGAATTCTTCTAGAGTTCCTGATCTTCTGGATAGCGACGCGATATACTACCATCGATTCCGGATAGTCTT
+
339:7;CBCB>B>9666=>?DDCC?666<=5:4;;;;0:;29499<<<>@<CBB;;6;>;95<7<8===BBC===9<A>>>+558;==??1====454;6973(33333329;;;<;==>=@@<@=??@BAA>@<@00/066=>?9<<=<>>A977</627122+2277222677:377@@@.=.55,5:;;<.556<<3<5627569..(----$--..8260772555886637399;777-..5055576=55555556688...2...37;49496A<:::67/
@ATNG8:00455:06979
ATGGTAGCAGACGTGACAGAGCGCCAGAAGATCAGGAACTCTAGAAGAATTCAGATTTTTAACACGAGAGTAAACGTAAAAAGAAGGTTTTACAAGACTCACGTTAACAATATTGCAGCAGTACGCACACAATCGAAGCGCAGTAAAGGATGGCTAGTGTAACTAGCAAGAATATCACGAAAGCAAGAAAAAGAAGTACGCTATTAACTATTAACGTACCTGTCTCTTCCGAAACGAATGAGTACCTCTCAGACGCTCGTCCTACCATCGATTCCGGATAGTCT
+
///)/7:::::;5666>==>?=99.555.5559::8=8;;;;:9:5//)/)/:<<<==<+;8;:::<<<<<<<29744444$497<5;;;0;<=:>CCBBBBBB@F@CD?@@@7:;ABBCECAAA<;;BBB?CBBB@BCBAA@;;;,;>@::6:@???;>B9<;;;?@;==1777=::;;=4=;?:>>>=>0>=9888ABBAA@;>;>==@;@<@BBCC@A@>A?894938?A<ABB@=<<AA??=?CB?>??7773?35558:>37///8805156A>;;;;;
@ATNG8:00457:06983
GATGGTAGCAGACGTGACAGAGCGCCAGAAGATCAGGAACTCTAGAAGAATTCAGATTTTTAACACGAGAGTAAACGTAAAAAGAAGGTTTTACAAGACTCACGTTAACAATATTGCAGCAGTACGCACACAATCGAAGCGCAGTAAGGATGGCTAGTGTAACTAGCAAGAATACCACGAAAGCAAGAAAAAGAAGTACGCTATTAACTATTAACGTACCTGTCTCTTCCGAAACGAATGAGTACAGAGATACGATATGTCTTACCATCGATTCCGGATAGTCT
+
8<<<>BBBCABBCCBBCBCCDDCCC@CBB?CCBBBB@B@BCCEBBB?BB?B@DD@@@CCC3C?AACACBBBBBC;?>9:;::*:A>C4;;;.;@A=ABCBCDCCCAC@BA<ACF?BAACCCCCCCCCBBCCD@CB??<@AAAAB:87:?CBB?BBCCEDBB?CBBCCC?BB>AA>08999923>@>BCCCC2CC?CAAABBCBB9978>>?9>:=AC@A>ABBBAAA?B?BCC?CCB>@?BCCBAAABBABBBBBBCBBBAB<AA:==BA@@;@=D=@@@A>>>
@ATNG8:00461:06961
GATGGTAGCGCATATCAGCGCAGCCCAGAAGATCAGGAACTCTAGAAGAATTCAGATTTTTAACACGAGAGTAAACGTAAAAAGAAGGTTTTACAAGACTCACGTTAACAATATTGCAGCAGTACGCACACAATCGAAGCGCAGTAAGGATGGCTAGTGTAACTAGCAAGAATACCACGAAAGCAAGAAAAAGAAGTACGCTATTAACTATTAACGTACCTGTCTCTTCCGAAACGAATGAGTACCTCTCAGACGCTCGTCCTACCATCGATTCCGGATAGTCT
+
9:::7<055;<@@CCCCBBBBBBBC>BCC?CCCCEC<A=ABCCCCD@BB?B@CCCBBBBB5B@BBBCCCBCCDE>CCAAAAA5@B@D<A@@9BCCACCCBECCDD?D?DD@CCC?CCCBCBCCCBCCCBCCF@CCCC>BA@@@@@@<B?BCC@CCDCCCCD@DDBBBB@CB?BAA=@@?<<6??@=ACCCC3BB?BBBBCBBBB>A>AABB?B@CBCBB@BC@A@BC@C@CBD=BCC?CCCCCCC?AABBBABBBCAAABB?AAA<@@@@AA?B?C@DAAA???
@ATNG8:00461:06965
GATGGTAGCGCACACATAGATACAGTACTCATCGTTCTGAAGAGACAGGTACGTTAATAGTTAATAGCGTACTTCTTTTTCTTGCTTTCGTGGTATTCTTGCTAGTTACACTAGCCATCCTTACTGCGCTTCGATTGTGTGCGTACTGCTGCAATATTGTTAACGTGAGTCTTGTAAAACCTTCTTTTTACGTTTACTCTCGTGTTAAAAATCTGAATTCTTCTAGAGTTCCTGATCTTCTGGAGATTACACATGATACTCTACCATCGATTCCGGATAGTCT
+
<<4405;;<:::;655<:5555659;9977/.---(-9661:555>>>;?@@==:=;?<@;)/)/-58:///:4/////$/<9@@@@8@@;;7;;;49=9966>=>7:::45555.55<6<9::::544;34449.348445<@==;??B??@?999=CC>B?AFC??854838////&/)/)/////$/:<<>6=;;;5544::.4444$5<:9:4727:)//77577)/)///<<=8<>;6:9//)//;;;=?>=>>==<:<15556=>8=8<7:8:99//
@ATNG8:00466:06999
GATGGTAGACATATCGTACTCTCTGTACTCATTCGTTTCGGAAGAGACAGGTACGTTAATAGTTAATAGCGTACTTCTTTTTCTTGCTTTCGTTGGTATTCTTGCTAGTTACACTAGCCATCCTTACTGCGCTTCGATTGTGTGCGTACTGCTGCAATATTGTTAACGTGAGTCTTGTAAAACCTTCTTTTTACGTTTACTCTCGTGTTAAAAATCTGAATTCTTCTAGAGTTCCTGATCTTCTGGCGCGTATGTATGTCCCTACCATCGATTCCGGATAGTCT
+
//::6;??CCDDBBCCCBCDCCDDCCICCC;;7;@BA=BB?B?;:9;;>=9===A@7@=?CLD@C?BAA@B??:?98;;;<+;?6A898(733-32;3303:;>>>=BB=ACBBBCBB?BDE;>;>A@;;;;@<?=>>:=>@@A@??>>>>>;;;=8;;;:8818:=>@@A@AAA:=8888(76=488888(89>AD:===@?>;<8817887(89:;><@=AC;@@AB;:;:=<??AA;:7:==8:;;==@AA??;;;@A:A==:=>??==:=7;6;<<:://
@ATNG8:00468:06997
GATGGTAGATACTCGCTGAACACCCAGAAGATCAGGAACTCTAGAAGAATTCAGATTTTTAACATCGAGAGTAAACGATAAAAAGAAGGTTTTACAAGACTCACGTTAACAATATTGCAGCAGTACGCACACAATCGAAGCGCAGTAAGGATGGCTAGTGTAACTAGCAAGAATACCACGAAAGCAAGAAAAAGAAGTACGCTATTAACTATTAACGTACCTGTCTCTTCCGAAACGAATGAGTACACACTCTCATATGACACTACCATCGATTCCGGATAGTCT
+
----(---:?@@4444:55.599909893////7929055<=;;;:<<6;499>00000$/2<///:::=>>==/5444;;;;'::.4.444&433-4=::;=;88586:@7ABB?BBBBCFGGCBBCCBB@@<@A@A=A::9@??A=@=AAB?ACCCEB??=@CCCBB?BB?BBC<?????8?>>;?@@>@.??;?AAACCA>><><??AA7:6;AA@@=@@?BBCC@G@BBB>BBB?BBBCCCCCCBBBBCBBB@@CCAAABBB?BBBBCC?C?B?BABB>>>
@ATNG8:00470:06950
GATGGTAGCATCTTGCATATCTCACCAGAAGATCAGGAACTCTAGAAGAATTCAGATTTTTAACACGAGAGTAAACGTAAAAAGAAGGTTTTACAAGACTCACGTTAACAATATTGCAGCAGTACGCACACAATCGAAGCGCAGTAAGGATGGCTAGTGTAACTAGCAAGAATACCACGAAAGCAAGAAAAAGAAGTACGCTATTAACTATTAACGTACCTGTCTCTTCCGAAACGAATGAGTACTATGTAGAGCTCTATACTACCATCGATTCCGGATAGTCT
+
////)//6<BBCB?@@AB;;5<=;626<@7=B@9:58=8<BB696;:>B9B=9:994999'489><==>>>:::04444444$4=8>8BBB;CCFABBBCFCCBC@D@BA?BDD?BBAABCBBCCBCCBB@C?CCCD?AABBBABB>B?D??>@CCCCAAC@CCBBBB?BB@BBB;??:::,7??=ABBBB3BC@CAAACDCBB<>;;=>?1819ABAA>ABABABB?C?CCC=BBB@???CCBBAAACCCCBBBB>>>>=CBBB=A@@@@@<@<@:<;;@999
@ATNG8:00472:06990
ATGGTAGGACGAGCGTCTGAGAGGTACTCATTCGTTTCGGAAGAGACAGGTACGTTAATAGTAATAGCGCACTTCTTTTTCTTGCTTTCGTGGTATTCTTGCTAGTTACACTAGCCATTCTTACTGCGCTTCGATTGTGTGCGTACTGCTGCAATATTGTTAACGTGAGTCTTGTAAAACCTTCTTTTTACGTTTACTCTCGTGTTTAAAAATCTGAATTCTTCTAGAGTTCCTGATCTTCTGGATACACTCATGTGCACCTACCATCGATTCCGGATAGTCT
+
3;;5::9:<00///::;;>::9975955<<<9BB@?69929.4999@==8==>>@@C@BCAAA>BBBBB@@>?;==>=>,9@;@ABB6?@@@9>9;2:>:>BCAA=?=B@@@BBB=:;6;C=A@@@@A@@:B@00,00=099BC@A@??BB@>:944.4@:?7??D@@>@@@255555&549755959(9@BBC><<;><99=999)9===,99?:>)0*//)//9779:5:3:::;<:7<5616><<======ABDDED@AA>9=000=>:<:>9:89?<99
@ATNG8:00478:06955
GATGGGTAGGACGAGCGTCTGAGAGGTACTCATTCGTTCGGAAGAGACAGGTACGTTAATAGTTAATAGACGTAACTTCTTTTTCTTGCTTTCGTAGTATTCTTGCTAGTTACACTAGCCATCCTTACTGCGCTTCGATTGTGTGCGTACTGCTGCAATATTGTTAACGTGAGTCTTGTAAAACCTTCTTTTTACGTTTACTCTCGTGTTAAAAATCTGAATTCTTCTAGAGTTCCTGATCTTCTGGTGTCGTCTATCATGTACTACCATCGATTCCGGATAGTCT
+
/7777.78A;?=:448::<;@;;;@05447://,/;;6;A9<9<ABABBA=B@B;;79<@A=@20+0>///;//)/9455555$55.5:::1:<<666;>169769BBCDBDDCBBBCC?AAA=@<BBBAAA;;5;CAA=BCAABCBBCCBCCDCAB?BMIACB?B?BBBBABBBC@BCBBB7A=A=;;<;<*;:?AA6AAA?BB@==9.9999'999>B:C:BB?BBA;<;@<@>AAABBB?A@C@CAAAC@;;;@A@AA;;:AAD=A;::CC<@>@@BBBCCBB
@ATNG8:00479:06966
GATGGTAGCGCACACATAGCATACAGTACTCATTCGTTTCGGTAAGAGACAGGTACGTTAATAGTTAATAGTCTGTACTTCTTTTTCTTGTCTTTCGTGGTATTCTTGCTAGTTACACTAGCCATCCTTACTGCGCTTCGATTGTGTGCGTACTGCTGCAATATTGTTAACGTGAGTCTTGTAAAACCTTCTTTTTACGTTTACTCTCGTGTTAAAAATCTGAATTCTTCTAGAGTTCCTGATCTTCTGGATAGCGACGCGATATACTACCATCGATTCCGGATAGTCT
+
5;;<?BAA?944444//////;////5555555.549:.77)//)///99--(/7///)/5997=<@=00////////72/////$//5///;;8;;>=7:55.4;.398?>@<B?AACCCD=@@B593;AAAAABA?BC@@7;;B;;;CGFCFCCBBCC@C;;5;B5;7<C@?BBBBB;?;;;;*:4:4:9::;':<<8A8?@?AB@@??=29:99$955:?<?:@D;>>A@;994>5=;;@?E;@@?5:9???>999@966<CBCECC@BBBBBB@D<@499?BBBB
@ATNG8:00479:06967
ATGGTAGCGAGCGAGTGTGTATACCAGAAGATCAGGAACTCTAGAAGAATTCAGATTTTTAACACGAGAGTAAACGTAAAAAGAAGGTTTTACAAGACTCACGTTAACAATATTGCAGCAGTACGCACACAATCGAAGCGCAGTAAGGATGGCTAGTGTAACTATCAAGAATACCACGAAAGCAAGAAAAAGAAGTACGCTATTAACTATTAACGTACCTGTCTCTTCCGAAACGAATGAGTACCTCTCAGACGCTCGTCCTACCATCGATTCCGGATAGTCT
+
333-48;:A@@?AA@@AA@@@9555:::6;;;;>>:>7;;>:99=84905.44;55555$5.59;=><AACCF?DDBBBBB1A<<<5944&9994;BCBCJCAB<A@;;7;BA;?;?B?AC@@?@BBCCCC?A;:;=BBBBC;99=B=B;<:6@??B==B?BBA@AB?;;6:@@:>>???9=<<<<<<><,<@=@?=>BBCBB?B;??>86;6;9<6929B>A@@@-0-00>8<<?:?=B@;??9??>?@CCCCCBB@BB?BBB?B:::>=3:49;>==:566
@ATNG8:00485:06973
GATGGTAGCACACGAGATCTCATCGTACTCATTCGTTTCGGAATGGGACAGGTACGTTAATAGTTAATAGCGTACTTCTTTTTCTTGCTTTCGTGGTATTCTTGCTAGTTACACTAGCCATCCTTACTGCGCTTCGATTGTGTGCGTACTGCTGCAATATTGTTAACGTGAGTCTTGTAAAACCTTCTTTTTACGTTTACTCTCGTGTTAAAAATCTGAATTCTTCTAGAGTTCCTGATCTTCTGGGCAGACTCTCACACGCCTACCATCGATTCCGGATAGTCT
+
9@?>=AABBA9<;96<<@A@@@;;;><<<<5:0;99<3<<,/,//<3<:BB@CBBBB>A>ABBC@B@BBBBBBEFLGBBBCB2BD@BBDC=BB@@=ACB?CD@AAACCB>BBBBCCBB@BBB>A>ABB@@AA@<>@>=8>=@@AECAABBBBAA??;???9?>8>=@ABDAABBB?B;;;;/:5;5;=CCB/@@>>=8>@@@@>>>>>;>BBB/B??>>6;5;A;??@@;;;=B<>>>@>=9=<?A:>====>::;D===@@8;;B=888>>?:><@<@BB???@
@ATNG8:00490:06956
GATGGTAGAGAGAGCTCTCTCATCGTACTCATTCGTTTCGGAAGAGACAGGTACGTTAATAGTTAATAGCGTACTTCTTTTTCTTGCTTTCTGTGGTATTCTTGCTAGTTATCACTAGCCATTCCTTACTGCGCTTCGATTGTGTGCGTACTGCTGCAATTATTGTTAATCGTGAGTCTTGTAAAACCTTCTTTTTACGTTTACTCTCGTGTTAAAAATCTGAATTCTTACTAGAGTTCCTGATCTTCTGGTATACACACTCGCTCGCTACCATCGATTCCGGATTCAGTCT
+
33994;>@@@AA@>:556<<>?><<;666>>>?BBFC>BB@D@BA;=<;;7;;<A=:B@BAAA0:05544<555<:=AEEE1589BBBB>BBBCA49795//)////990///766.--2--(.272545...3327;995888@AC>==>=?A7669)/)/6266(/(.../.66968475655&.28./////'..57707787962222-////'/...60507A4555;;>9928075:7785>@>:??76577555///35378//)/899A;7=9>7/,),2,,,-
@ATNG8:00490:06973
GATGGTAGAGTACAGTGTAGTAGACCAGAAGATCAGGAACTCTAGAAGAATTCAAGATTTTTAACATCGAGAGTAAACGATAAAAAGAAGGTTTTACAAGACTCACGTTAACAATATTGCAGCAGTACGCACACAATCGAAGCGCAGTAAGGATGGCTAGTGTAACTAGCAAGAATACCACGAAAGCATGAAAAGAAGTACGCTATTAACTATTAACGTACCTGTCTCTTCCGAAACGAATGAGTACTACTCTCAGAGACACACTACCATCGATTCCGGATAGTCT
+
////)/:@BACBB;?;==BABEB;<79AB<@B9///)/)/:;555<7:7175//)///99:):69444:9::<<<=6555<<===+77,/(///&///(/:99:===B8C???<?;;:><<AGCCCCBBBB@@@@=@BAA?B::9@@??9>;?::6;BAAAC@@=?BBBAA>AA;A@A=@@@>@9@999@@AA8BC?BBBBCB??@;>:>>;;5:;>=BBB?BBAA@@@;?<?AA;DCC?AAACCCCCCCCCCCCC@A@BBBCCBBB?@@@@@@=A=?<?AAB999
@ATNG8:00492:06976
GATGGTAGCACACGAGATCTCATCGTACTCATTCGTTTCGGAAGAGACAGGTACGTTAATAGTTAATAGCGTACTTCTTTTTCTTGCTTTCGTGGTATTCTTGCTAGTTACACTAGCCATCCTTACTGCGCTTCGATTGTGTGCGTACTGCTGCAATATTGTTAACGTGAGTCTTGTAAAACCTTCTTTTTACGTTTACTCTCGTGTTAAAAATCTGAATTCTTCTAGAGTTCCTGATCTTCTGGCGCGTATGTATGTCGCCTACCATCGATTCCGGATAGTCT
+
5<<<?DCBBB@@??;=ABBBBCB=@@;;9A@@9A@@>:;C<B?BCCCDGGACCCBCAC@CB==<?9<;@CBB>@>9:::::):;7=;;;5?DBB>A@B?CC>@@AA996::::AABB?BBB@F?CBBBAAA@:??:939@><==@889?>>;;;?;>>F<??:=:=???@=<661/--33)3(-(-5556*89///)5<97757;9917<;</:685=3:4:>:>A??===:=<@@:;8818:;4;9:A:;:@????@@@A<=<=9=///@@9@7=-88;;;==
@ATNG8:00495:06976
GATGGTAGCACACGAGATCTCATCGTACTCATTCGTTTCGGAAGAGACAGGTACGTTAATAGTTAATAGCTTACTTCTTTTTCTTGCTTTCGTGGTATTCTTGCTAGTTACACTAGCCATCCTTACTGCGCTTCGATTGTGTGCGTACTGCTGCAATATTGTTAACGTGAGTCTTGTAAAACCTTCTTTTTACGTTTACTCTCGTGTTAAAAAATCTGAATTCTTCTAGAGTTCCTGATCTTCTGGGCTGCGCTGATATGCGCTACCTTCGATTCCGGATAGTCT
+
=BCC855<;;<>596;:??B>;;;::====<;6:555)5;5:7<<666=>8>>=DC7;199958=8;=>590444.48888'8:5989808=:;49<@=@A79:;?@@;;?@BCBCCACCB@B@BBDCCBBC@AAAA8::AABBCC@@@@@000@:;:>=@B?B<??@A?=>>?9<7777&74=6<=BBB2A==;;.77>:::78//)/////#.7852,227;2;78>@:A6?5?::=55./558.8/./.5/.2622266;978285;<=<;?;A7;;?>>=A
@ATNG8:00498:06958
GATGGTAGGAGACACGTCGCACACGTACTCATTCGTTTCGGAAGAGACAGGTACGTTAATAGTTAATAGCGTACTTCTTTTTCTTGCTTTCGTGGTATTCTTGCTAGTTACACTAGCCATCCTTACTGCGCTTCGATTGTGTGCGTACTGCTGCAATATTGTTAACGTGAGTCTTGTAAAACCTTCTTTTTACGTTTACTCTCGTGTTAAAAATCTGAATTCTTCTAGAGTTCCTGATCTTCTGGGCTGCGCTGATATGCGCTACCATCGATTCCGGATAGTCT
+
55?A9>AE@CCBBB<<?<DDDCDDCBCBABBG@BCBF?GGBHACAAFHCC?BCCCD@B@@A?C:C7<?<@@B>>=8>>::9)8:-3437.7A?A?ADC@BB?BACBBB?BBBBBB==;>CC>B?@@?@@A?;5;A=>:>>?@AB@>=>AAA:::>;:;;<AA;?:?@@@@@AAA4::::9/9491::::9+:=<AB:>>>;;;67//*/;;;,96;<@=A>BA:>?AB???<A<@@>>>@=;;;;29///====AAA:::@@BAA<@@????;?;A<@@A@@@@
@ATNG8:00498:06970
ATGGTAGCGCACACATAGATACAGTACTCATTCGTTTCGGAAGAGACAGGTACGTTAATAGTTAATAGCGTACTTCTTTTTCTTGTCTTTCTGTGGTTTTTCTTGCTAGTTACACTAGCCATCCTTACTGCGCTTCGATTGTGTGCGTACTGCTGCAATATTGTTAACGTGAGTCTTGTAAAACCTTCTTTTTACGTTTACTCTCGTGTTAAAAATCTGAATTCTTCTAGAGTTCCTGATCTTCTGGTATGACTAGTGTACTACTACCATCGATTCCGGATAGTCT
+
///)//77A?A?;>?@AB=>@665;555<55.599=5<=2505;<:::;.555568=8@=BB=B=A?=955555.55555$54.444;;)4444:5::;;'886333;4433>99444C?BBB=@?BCCCAA=B=BBBB8BABADA@@AAACCAAAA>BBB@DDACACCBCCCCCB?BBBBC;B?C@BBBBB5BBCCD=AAAABBBBBC5<;;<*;BBBCAEABFAFHHCCCB?B?BBBCCB=A;;8;BBBBBBCBCCCBCCCCAAA@CBCBCC@C=A=ACBBCDC
@ATNG8:00451:07027
GATGGTAGCAGACGTGACAGAGCGCCAGAAGATCAGGAACTCTAGAAGAATTCAGATTTTAACACGAGAGTAAACGTAAAAGAAGGTTTACAAGACTCACGTTAACAATATTGCAGCAGTACGCACACAATCGAAGCGCAGTAAGGATGGCTAGTGTAACTAGCAAGAATACCACGAAAGCAAGAAAAAGAAGTACGCTATTAACTATTAACGTACCTGTCTCTTCCGAAACGAATGAGTACGATGGAGAGCTCTCTCTACCATCGATTCCTGATAGTCT
+
<===?BBBBBBBC@@@@?@BCBBBBACCBACCDDAA?A@BDDEBBB@BC?C@BBB;999-7<??AABCBAAAA<ABBCGE9BA:;.99,59=7@@AABCCCEACABB?A@?<@BBABGCCCCBCC;;;B>BBDJ?BBBCCDBB?B@CCC@DBBABBEH?BCBCBB?CC?9::@BEBCF<??@<==???.?A?@A@ACBBBB?B@AB@@;@;>AA@@=@@@?BBA?B?AAA;AAB<??BBB999???>BAAABBBBAAABCC?B;;;;?:?;>@@C@A==>
@ATNG8:00455:07039
GATGGTAGAGAGAGCTCTCTCATCGTACTCATTCGTTTCGGAAGAGACAGGTACGTTAATAGTTAATAGCGTACTTCTTTTTCTTGCTTTCGTGGTATTCTTGCTTAGTTACACTAGCCATTCCTTACTGCGCTTCGATTGTGTGCGTACTGCTGCAATATTGTTAACGTGAGTCTTGTAAAACCTTCTTTTTACGTTTACTCTCGTGTTAAAAATCTGAATTCTTCTAGAGTTCCTGATCTTCTGGTGAGATATGCATGATGCTACCATGATCCGGATAGAT
+
38882:=A=><?9444444555===566;>==:BBBF8FF?A?BGB<>>@1966557=::;@B8=:?666<<;:<543333$335:333(3;88388716;6000)//0)//99;333633,36;4:888<==>8=:;;;A>;;;>>>>@@?>>=86/89:9@D9=8;:;:9::9=776656&5.7177777(77=@@7==998:////(../.$.22264:3550589667A08089999=:==?:>==<;::::::@BB@@@AA=1676//-49,2,,---
@ATNG8:00458:07012
GATGGTAGGAGAACGTCGCACACGTACTCATTCGTTTCGGAAGAGACAGGTACGTTAATAGTTAATAGCGTACTTCTTTTTCTTGCTTTCGTGGTATTCTTGCTAGTTACACTAGCCATCCTTACTGCGCTTCGATTGTGTGCGTACTGCTGCAATATTGTTAACGTGAGTCTTGTAAAACCTTCTTTTTACGTTTACTCTCGTGTTAAAAATCTGAATTCTTCTAGAGTTCCTGATCTTCTGGGTGCGCTACAGTCTCTCTACATCGATTCCGGATAGTCT
+
38<<8BCC?DDC@DBBBCCCEDBCC@@@B@@=@DCC=CC@B?BDCCCBC@CCAAB?BBCCDD@C@CBBBBBBCB>:::::):@>BABB<ABBB?BBB?BC>AABBBB>A???CBBB?@@@;>;?BBBBBCC?CBBB?BBA@::;>@AA@@@@@@<?>>;>B=A<>>>AAAAAA<=::9:-:1:4;<===,=:77=+--3---376<8<>>>*9==<A5>:>A;A???::;9=;===??D8=88819>>A@@?>>?>?>>?@@@??;;;>><A=B=B??>>BB
@ATNG8:00489:07026
GATGGTAGCTATACGTATATCTATGTACTCATTCGTTTCGGAAGAGACAGGTACGTTAATAGTTAATAGCGTACTTCTTTTTCTTGCTTTTCGTGGTATTCTTGCTAGTTACACTAGCCATCCTTACTGCGCTTCGATTGTGTGCGTACTGCTGCAATATTGTTAACGTGAGTCTTGTAAAACCTTCTTTTTACGTTTACTCTTCGTGTTTAAAAATCTGAATTCTTACTAGAGTTCCTGATCTTTCTGGCTCTCGTAGACAGATACTACCATCGATTCCGGATAGTCT
+
//67179@@A=>AA<=ABBBBBC;55554955.5>@B=AB=A=AA;B>CD@CCCBB>B?BA@@>A>@@BD??:::3<@<=<,8:593333&3;44.5;>:>A@C???AA6:8=??>>>;8==8B>ABBA977A<?@9818;:??@<>>>>>A<<;;56995//+/799=>>>>@C:=8878'66=:?@CAA/>>@>@2766//)/:<6:;1;===/>>?==8=8;;5;>>@@A=>:>:==>>88818>><>==AA>>>@@;;;@>>>?>A:;;:;>>5;7;<==>AAA@
@ATNG8:00491:07011
GATGGTAGCGCATATCAGCGCAGCCCAGAAGATCAGGAACTCTAGAAGAATTCAGATTTTTAACACGAGAGTAAACGTAAAAAGAAGGTTTTACAAGACTCACGTTAACAATATTGCAGCAGTACGCACACAATCGAAGCGCAGTAAGGATGGCTAGTGTAACTAGCAAGAATACCACGAAAGCAAGAAAAAGAAGTACGCTATTAACTATTAACGTACCTGTCTCTTCCGAAACGAATGAGTACGTGTGCGACGTGTCTCCTAATCGATTCCGGATAGTCT
+
;=C?=@::;?CCACBCBBAB@@ABB>BCC@CCCC:::;@CCCCCCD@BB@B???>:9:9:*:=@BCCDECGCCC<BA::999.9D?G;@@A7@BCACBCBDDDBB?B@BB?BCC?CBBBACCCCCCCBBBCC?BBDDADBBBCB??;>=@@@>BDCCCCCD@DCCCCC@BB?BCC@BBBBA;?==;99999)9@;A@A@CCCCF<?<?BBA>A=@ABA@?@CBBBBB@C@BDE?EAB?@A?ABCCCCC:9:BBDCBECCDE@BB?BBBBB?B?C>AABB:;;
@ATNG8:00494:07018
GATGGTAGCGCGATATCAGCGCAGCCCAGCAAGAATCAGGAACTCATAGAAGAAATTACAGATTTTTTAACACGAGAGTAAACGTAAAAAGAAGGTTTTACAAGACTCACGTTAACAATATTGCAGCAGTACGCACACAATCGAAGCGCAGTAAGGATGGCTAGTGTAACTAGCAAGAATACCACGAAAGCAAGAAAAAGAAGTACGCTATTAACTATTAACGTACCTGTCTCTTCCGAAACGAATGAGTACGTGTGCGACGTGTCTCCTACCATCGATTCCGGATAGTCT
+
3933-4:9:>0/////4:8846/88:1////)//)-7:A+0+/;///79:7444)4.4445444444#439;:555<;:9919;=????+>>@B@DDC:CCD@A@@BCAABB9?:??;>:;0//88<ADCBBCCCCCBB@BBCC?BBBAA@994;=;;;=ACCBBBBC?BDCBAA>AB?ABB<>>>>>8?@@;==>=>,::38889B@>>><>;<??@5827AD::9:C@@@9:49=@AB=BCC@BABCDCCAABBCFDBBBBBB?>?>@@A<??@::9=?:?<@CCBB>?
@ATNG8:00505:06407
GATGGTAGACATATCGTACTCTCTGTACTCATTCGTTTCGGAAGAGACAGGTACGTTAATAGTTAATAGCGTACTTCTTTTTCTTGCTTTCGTGGTATTCTTGCTAGTTACACTAGCCATCCTTACTGCGCTTCGATTGTGTGCGTACTGCTGCAATATTGTTAACGTGAGTCTTGTAAAACCTTCTTTTTACGTTTACTCTCGTGTTAAAAATCTGAATTCTTCTAGAGTTCCTGATCTTCTGGGCAGACTCTCACACGCCTATCGATTCCGGATAGTCT
+
BCCC?BBCCCCCBCBBBCCCCBCCCCCCCGCC?BBBD?EE?B?BBBBBBAADDB@@=@????C?C9=BDAABC?D???>?>.??=?>>?:?BCB@BB@=?=2989ABB?BBBDCB<<8<?A=A;>>AAC@>>;>?==8=<<==>>?AADBA>>>A=AAA;AA<A;??ABCBA@@;???DD5A=A;8////(/9777*--3---;98<08676'29:8A5A:>A:AAAA>>><><>B??@A7;;DD:@?A>>>@@@AAA?@?<@@@@@@A<A<A;@>>>==<
@ATNG8:00508:06417
GATTAGTATAGAGCTCTACATAGTACTCATTCGTTTCGGAAGAGACAGGTACGTTAATAGTTAATAGCGTACTTCTTTTTCTTGCTTTCGTGGTATTCTTGCTAGTTACACTAGCCATCCTTACTGCGCTTCGATTGTGTGCGTACTGCTGCAATATTGTTAACGTGAGTCTTGTAAAACCTTCTTTTTACGTTTACTCTCGTGTTAAAAATCTGAATTCTTCTAGAGTTCCTGATCTTCTGGTTGCGCTACAGTCTCTCTACCATCGATTCCGGATAGTCT
+
BBB@CCBBBBBBDDCBBBCCCCCBCBCCAA?ACED=CC@D?BBBBBCC@CCBCB?B?BCCC@C@AAACA<<<B>BCCCC2BB>B997/3AAC=?@HAA@79:@=??>AAABBBCA?AAA<A<AAAAA@>>;><==8===:;;>>>>ACC?@@B=>>=<?A=A7;;@BB@>><:;7767(56:7:9999*98333)--3---;9:=:>==;)8??9=4=89<7<@@@@@@<@7::==>>5//>6;-//;;=????BA??==:<<7:///:;6;9=9BB;<7;:
@ATNG8:00500:06472
GATGGTAGCGCATATCAGCGCAGCCCAGAAGATCAGGAACTCTAGAAGAATTCAGATTTTTAACACGAGAGTAAACGTAAAAAGAAGGTTTTACAAGACTCACGTTAACAATATTGCAGCAGTACGCACACAATCGAAGCGCAGTAAGGATGGCTAGTGTAACTAGCAAGAATACCACGAAAGCAAGAAAAAAGAAGTACGCTATTAACTATTAACGTACCTGTCTCTTCCGAAACGAATGAGTACTGCGTCTCACTCTCGCCTACCATCGATTCCGGATAGTCT
+
9A@@;@:55CDCCCBBBBBCBBBCD>CBB@BBCCCD?B?ABDCCCD@BB?B?CBBACDDD2D@CBCCI;;;CCC;CC::;;;);@=?5999&5@>??;6<EEDA@?@@CC@CCC?CCCCCCCCBBCBBBBBCACCCC?BBCCCCAA<B>AAB@BDCDCCCC?BBCCCC?CB?BCC=????>7=>>;999999%9?;??=?CBBBB>A>@@CC5:9:BBBB@BBBCBBB>A>ABB=B@@?@CCHEBBAAACCBCBBCCCBBBB@BBB?CBCBCC?B>@?FDBC::9
@ATNG8:00512:06468
GATGGTAGTGATACAGATCAGACACCAGAAGATCTGGAACTCTAGAAGAATTCAGATTTTTAACACGAGAGTAAACGTAAAAAGAAGGTTTTACAAGACTCACGTTAACAATATTGCAGCAGTACGCACACAATCGAAGCGCAGTAAGGATGGCTAGTGTAACTAGCAAGAATACCACGAAAGCAAGAAAAAAGAAGTACGCTATTAACTATTAACGTACCTGTCTCTTCCGAAACGAATGAGTACGAGAGTCAGAGCAGACTAATCGATTCCGGATAGTCT
+
?:>?7::?9:6=BBCBAA;:6@DGD@CCCAB@BC;;9:?CCBBBBC@FE?B?AABBBDCC3B>BBBCBBBDBB@7<;AAABB5BCGI@GEE;AAD@BBBCCCCCC@C@BC@BCC>BABABBEDCCCCCB@@@<@@@A?BCBBBAABHDAE@@?AECCCCBB?BBBBBC@BB@BBB;:99?=5=??;999999%9@<@99:BAAA@=A=A???9=9=>B@@<@AAAABC?@@B@>6>00,0>@@BCBBBBA@@@@@@@BBBBBCB????CC=A;?;>AAB;:;
@ATNG8:00515:06495
GATGGTAGCATCATGCATATCTCACCAGAAGATCAGGAACTCTAGAAGAATTCAGATTTTTAACACGAGAGTAAACGTAAAAAGAAGGTTTTACAAGACTCACGTTAACAATATTGCAGCATACGCACACAATCGAAGCGCAGTAAGGATGGCTAGTGTAACTAGCAAGAATACCACGAAAGCAAGAAAAAGAAGTACGCTATTAACTATTAACGTACCTGTCTCTTCCGAAACGAATGAGTACAGAGAGTACGATATGTCTACATCGATTCCGGATAGTCT
+
DCCC?CAAABB@@@AACBBCCGGJD@CDE@DCCC;;498=AACDCC@CC@C=@=>93877$36=;:A@BCCCCA8@?;;;;;';9392555&5::7=A=BGCBBC@C@DC@BBC?BBCCDCCBBBCBBF::9:CCB@DBBBBDDC@C?BBC@AABC@@@C?AAAA?A???=?BB?CCBBB>AAB?BBEDB3AA?B9::CA@@A8:4:AAA?B?CCBBC>AABB????B????:?CC?BBBBCBBBAAACBBBCBBBBBBBBBBABBCCAA?B@B?@ABA999
@ATNG8:00517:06477
GATGGTAGGTGCAGCATGAGTGTATCCACGAAGAATCAGGAACTCTAGAAGAATTCAGATTTTTAACACGAGAGTAAACGTAAAAAGAAGGTTTTACAAGACTCACGTTAACAATATTGCAGCAGTACGCACACAATCGAAGCGCAGTAAGGATGGCTAGTGTAACTAGCAAGAATACCACGAAAGCAAGAAAAAAGAAGTACGCTATTAACTATTAAACGTACCTGTCTCTTCCGAAACGAATGAGTACTATGTAGAGCTCTATACTACCATCGATTCCGGATAGTCT
+
,,,,(,,;3<:;;;:;;;;==;55//)////4//)599;0505:>>?>>:=><?=AAACCCCC5C@CBCCCCDCBBB<AA@AAAA(A<7<5555&5:@<==BBBAA@@<@?AB?CBB@BBBBCBBB@BBCBCBCC@DDDD@BA???A@@;@@B@@?@BBBBBCCACBBAAA???=@EC<@@99927=?<BBCCDC)BB?AB@BB?>>>,/,/888(//(/=AA@@BBBBBBA=A>@@@;@@@=@CBEBBBBBBBBAABBCBBABA::99?:;?>=>>8=9=;>A?B:::
@ATNG8:00518:06466
GATGGTAGCACACGAGATCTCATCGTATCATTCGTTTCGGAAGAGACAGGTACGTTAATAGTTAATAGCGTACTTCTTTTTCTTGCTTTCGTGGTATTCTTGCTAGTTACACTAGCCATCCTTACTGCGCTTCGATTGTGTGCGTACTGCTGCAATATTTAACGTGAGTCTTGTAAAACCTTCTTTTTACGTTTACTCTCGTGTTAAAAATCTGAATTCTTCTAGAGTTCCTGATCTTCTGGTATACACACTCGCTCGCTACATCGATTCCGTATAGTCT
+
33885:<<<?:99=CCCCCCCC@@@B<;;;;6;@BD>;;;;@CCCCDCB@BCAAA@B@CCBB<@<?@B@@@@<<:>>>>>+CA48:::/3@@B@BBC=A@5:98?7835=B8=>CD<=>B?A?BA???9905:6//)//56=?A=>><<;>6885:>=A8@9===?=?DCC>AACCB7C:;:;CCCD5BBBCD>ECCCBBBCCC@CCCC5C@@@@=A>@@?@ADD@??AF@CB???B;???<?ABB9:9B@A=>>@@??>==>>==;;5;4:>A788@?>
@ATNG8:00527:06495
GATGGTAGCTATACGTATATCTATGTACTCATTCGTTTCGGAAGAGACAGGTACGTTAATAGTTAATAGCGTACTTCTTTTTCTTGCTTTCGTGGTATTCTTCTAGTTACACTAGCCATCCTTACTGCGCTTCGATTGTGTGCGTACTGCTGCAATATTGTTAACGTGAGTCTTGTAAAACCTTCTTTTTACGTTTACTCTCGTGTTAAAAATCTGAATTCTTCTAGAGTTCCTGATCTTCTGGTATGACTAGTGTACTCTACCATCGATTCCTGATAGTCT
+
<99:7@<>A?;;;=====BC@B@;<<;;;CBB@CDEG=CC@CACAAAGCGAGCCBB@BADCCC@C?BBBCBAA;:533333$3;4<778(79:45<<?>BB=??BBC>BBAABBBB@FBB?B=@AA>>?B>=BB==:====>@A>>>@@@;;;=<===<?@<@=ADAA?AAAA699<=<2=;@:=>>>>/>AAAA7:;AABAA?;:/7878(8<=>@=B=AA=??>>=>?;>;>A@???=@;<6;///99::8888;;898AA;?:997737)//-6--/./
@ATNG8:00528:06464
GATGGTAGTATCTGCACACTCTGTCCAGAAGATCAGGAACTCTAGAAGAATTCAGATTTTTAACACGAGAGTAAACGTAAAAAGAAGGTTTTACAAGACTCACGTTAACAATATTGCAGCAGTACGCACACAATCGAAGCGCAGTAAGGATGGCTAGTGTAACTAGCAAGAATACCCACGAAAGCAAGAAAAAGAAGTACGCTATTAACTAATTAACGTACCTGTCTCTTCCGAAAACGAATGAGTACGAGAGAGCACACGTGTCTACATCGATTCCGGATAGTCT
+
89:@@@=@B:99?@?C;;6C?>?CD:ADD<C>999=9>266=?C??<?@8<?@A@CCCCB2C@F@????AA???6334=@AA2=C@C;CCC;CCCBBBCCCBBBC@B?CCADCC@AA@@@@@A000@==9=;79944.4::88:34-43944.49887///69;;<=;)//(///6.68899/3334889::)//*//888:632,22---(-05057><;69//////)3-3///&/883///:;:;444=<<:888;33389///666899949.5+2552227
@ATNG8:00531:06483
GATGGTAGTATATCGCGTCGCTATCCAGAAGATCAGGAACTCTAGAAGAATTCAGATTTTTAACACGAGAGTAAACGTAAAAAGAAGGTTTTACAAGACTCACGTTAACAATATTGCAGCAGTACGCACACAATCGAAGCGCAGTAAGGATGGCTAGTGTAACTAGCAAGAATACCACGAAAGCAAGAAAAAAGAAGTACGCTATTAACTATTAACGTACCTGTCTCTTCCGAAACGAATGAGTACATAGTATACGTATAGCTACCATCTATTCCGGATAGTCT
+
;;;A@AF@A@@;@@ABCCCCBBBCC@CAC?BBBB@@>@?CBCCGDCECC@C?BAC;;;;;*<;AA@CCCC@@@@8?A:;;;;*;B252599+9=9:;BAA@CB;;;;@CC@BBC?BBCCCCCCCDBBBBCAA?ABAB@BBCBBBAA=A?B@A>AAABBCBB>ACCCCD?BB@AAA?BBBBD=B?>:99::99%9@;:98ACABBB<@;>>@B<@<?@A@@=?AABAAB>B>BDD=BBC?BBBCBBCBBBBCCBBB???AAAA???<?><::;8=9>:?@@@==>
@ATNG8:00545:06467
GATGTAGTCTCAGATAGTCTATAGTACTCATTCGTTTCTGAAGAGACAGGTACGTTAATAGTTAATAGCGTACTTCTTTTTCTTGCTTTCGTGGTATTCTTGCTAGTTACACTAGCCATCCTTACTGCGCTTCGATTGTGTGCTTACTGCTGCAATATTGTTAACGTGAGTCTTGTAAAACCTTCTTTTTACGTTTACTCTCGTGTTAAAAATCTGAATTCTTCTAGAGTTCCTGATCTTCTGGGATGTGTGCGCAGTGCCTACCATCGATTCCGGATAGTCT
+
;<BBBBDBBBBBA;;5<<;666;@;C><<;?7?<<>4665<8<>==BDC<@?>99458====:=<AACC:=9@D?@BBBA2AB=?@AB6;;;;<@AB=BF?:;9@@A=ACBABB@A=ACDAIACCCCCDBB@BFDC@BBBCBBA=@@@A@;;;;289919A9>:?>?>??@@C?@A@CB8A=A=;;;;;*;@?AA<BBB@AABAEC4;;;;*:;;:@=A=AB@BBBCCDD@C@CCCCBA?BCDE>E;;;A@@ABACCCCCACCC@CCCCCF@B?B<@@AAA@@
@ATNG8:00503:06520
GATGGTAGTGATACAGATCAGACACCAGAAGATCAGGAACTCTAGAAGAGTTCAGATTTTTAACACTGAGAGTAAACGTAAAAAGAAGGTTTTACAAGACTCACGTTAACAATATTGCAGCAGTACGCACACAATCGAAGCGCAGTAAGGATGGCTAGTGTAACTAGCAAGAATACCACGAAAGCAAGAAAAAGAAGTACGCTATTAACTATTAACGTACCTGTCTCTTCCGAAACGAATGAGTACCTCTCAGACGCTCGTCCTACCATCGATTCCGGATAGTCT
+
9A:;695@@AC@?;??<;;DDGFCC?CCC?AB:70/)/399:BBBC?B@?A600/;;F;;+;6;<555:9<;:99/8773333$3<5>8BCA9D9949@AAAAA@@=A?BB?BBB@BBBBCCDDBBBBCCDCC?CBBB@AA@?AB>><@@BBB@BBBCCCCCACCBBBC?BB@BCC<>>BBC>BCC@BBBAA2AB?BBBBCAA>>;><A><<;A<AABBB@BCCBABA?B?BCC>CCC?BBCCCBB?AABBBCCAAACCCCC?AAA???????:?;A=AAAA<<<
@ATNG8:00505:06509
ATGGTAGTCTCAGATAGTCTATAGTACTCATTCGTTTCGGAAGAGACAGGTACGTTAATAGTTAATAGCGTACTTCTTTTTCTTGCTTTCGTGGTATTCTTGCTAGTTACACTAGCCATCCTTACTGCGCTTCGATTGTGTGCGTACTGCTGCAATATTGTTAACGTGAGTCTTGTAAAACCTTCTTTTTACGTTTACTCTCGTGTTAAAAATCTGAATTCTTCTAGAGTTCCTGATCTTCTGGAGATATCATCAGCGAGCTACCATCGATTCCGGATAGTCT
+
388288<;994499=>@:55<<<@BDEAB;;7;::>7>C9<7;;=;;@@;=A>?A;A;@ABB=B>BB@<<<<99455555$49399990455;6;<<7;;7;<ABBDBCCBBCCCB@BCC@C?DBBAA???<?@BB?CCCCCCCBBBBBBBDDF@@@@@BD@D@B@@AECGCC@BBBBB9B?C?BBCCC0BBCCC;BCCAAACCAA5;;;;*;;;;EAD@DD@@@@A@AC@D@CCCCDC?AAC>BBB@@AAABBBBCCABACCC@CBBBCC?B?B@CCBCBBB
@ATNG8:00510:06536
GATGGTAGTGTATCATGTGTATCTCCACGAAGATCAGGAACTCTAGAAGAATTCAGATTTTTAACACGAGAGTAAACGTAAAAAGAAGGTTTTACAAGACTCACGTTAACAATATTGCAGCAGTACGCACACAATCGAAGCGCAGTAAGGATGGCTAGTGTAACTAGCAAGAATACCACGAAAGCAAGAAAAAAGAAGTACGCTATTAACTATTAACGTACCTGTCTCTTCCGAAACGAATGAGTACTGTATCTATGTGTGCGCTACCATCGATTCCGGATAGTCT
+
//88188@BBBB;;;555;5555//)////)//5<=>7?9?BBCCCC@CB@B?A@C;;;;;*;=ABEDHECBAA@8@@:;;;;*;C?B@CED;DBB@BBBBBCC@@>@@DD@CBB?BBBCBBCBCC@AAFCCB@BBBC@BBBCCBBC?B?B::;:CCCCBBB@BBBDBB?BB?BBC>AABBC9?<<8998888%8=;794BCBBBB?A?<B@@<@<@BCCCABBBBBBB?C@CCC?CCD?BBDCDCDBBAAABC@A@B@@@=>>ACC@CCCABB?B>A>=?AA;::
@ATNG8:00514:06534
GATGGTAGTACATGATAGACGACACCAGAAGATCAGGAACTCTAGAAGAATTCATAGATTTTTTAACACGAGAGTAAACGTAAAAAGAAGGTTTTACAAGACTCACGTTAACAATATTGCAGCAGTACGCACACAATCGAAGCGCAGTAAGGATGGCTAGTGTAACTAGCAAGAATACCACGAAAGCAAGAAAAAAGAAGTACGCTATTAACTATTAACGTACCTGTCTCTTCCAAAACGAATGAGTACGATGAGATCTCGTGTGCTACCATCGATTCCGGATAGTCT
+
/:99:@0;454<455??=@<>@@9505<@066>@B@497:B:59>>549./3///////////#/279444998994/5<<>>>A+54.4.333&3::4:<;><CA;;*0*0/(/6617;==C966=?@@@<@:;4:BBC7::9:AAAA=B>C;;9;CCCCBBBAHDB;;;@DD@CCB=??CCD>BAA<000000%0>:00/=8=DB@?@?==AB?C@A=CBC?B;;;AAA<@=AAA7?AA;??>=><>=;977;=;?@?@B@@@@@BB>B55577295:;=<:>000
@ATNG8:00515:06546
GATGGTAGCGCACACATAGATACAGTACTCATTCGTTTCGGAAGAGACAGGTACGTTAATAGTTAATAGCGTACTTCTTTTTCTTGCTTTCGTGGTATTCTTGCTAGTTACACTAGCCATCCTTACTGCGCTTCGATTGTGTGCGTACTGCTGCAATATTGTTAACGTGAGTCTTGTAAAACCTTCTTTTACGTTTACTCTCGTGTTAAAAATCTGAATTCTTCTAGAGTTCCTGATCTTCTGGGTCTCTTCTCACGCACTACATCGTTTCCGGATAGTCT
+
BCCB@CA@@ABBBBC@@AGCCCCBAACCCB::4;;;;.;?=A?CCBBBBB?DCHGH?B@BCBB?BACCBECBA@@<;;;;;.;C>C;;;0;A;;5;@@=<<7;@DD;;==FCBBC@@;@;;5;7<CCCCBBB>AAAA>BCCCCGBAABBBCCC@@=@AA>AA>B?BCEDBAB;;5;@@@@3@5;5;<;<.;C;;;9;BDDHICDBB5;;;;*;@@;9494:;6;CDCB;;7;?DBBECB@A;;;0:;<;A?BBBBBCCBCACBBAB;;;0;<@@BCCCAA@
@ATNG8:00521:06508
GATGGTAGTAGTACACTAGTCATACCAGAAGATCAGGAACTCTAGAAGATTCAGATTTTTAACATCAGAGAGTAAACGATAAAAAAGAAGGTTTTTACAAGACTCACGTTAACAATATTGCAGCAGTACGCACACAATCGAAGCGCAGTAAGGATGGCTAGTGTAACTAGCAAGAATACCACGAAAGCAAGAAAAAGAAGTACGCTATTAACTATTAACGTACCTGTCTCTTCCGAAACGAATGAGTACTATAGACTATCTGAGACTACCATCGATTCCGGATAGTCT
+
//67188@BB;;6<=<:55598444.444.44444939.59=////)///49:566@??+9+//7////768899083333:::;%:;-3,3333$333,39888<;AC?B=AB>BAB@CBA?BCBBBCCDCCCCC@AA@A<??@@AA@A>A>AAA?BBBBBBBB??@?BB>:>>9>=<479@>A:<:;7;BBBB/AB<A>>>;;;AB<@;>>>D;?<@AC@@<@;;;@?@?E@CCC>A??<????BAA::9:8?ABBBABCCCCBBBE@B???BA=B<?<?AAA:99
@ATNG8:00523:06525
GATGGTAGCGCATATCAGCGCAGCCCAGAAGATCAGGAACTCTAGAAGAATTCAGAATTTTTTAAACACGGAGAGTAAACGTAAAAAGAAGGTTTTACAAGACTCACGTTAACAATATTGCAGCAGTACGCACACAATCGAAGCGCAGTAAGGATGGCTAGTGTAACTAGCAAGAATACCACGAAAGCAAGAAAAAGAAGTACGCTATTAACTATTAACGTACCTGTCTCTTCCGAAACGAATGAGTACGATGAGATCTCGTGTGCTACCATCGATTCCGGATAGTCT
+
4<;;<@;>@::::=665<<<===>>7=<<5<6////)/)/:777==844.4387//)/::::#--(-6-/)/7799=@6<;44444$4<<><@@@7@BB>B;;;CCCCC@C@BB@BCC?CBBBC@@ABCAA@@@BBACCCD@BBBC@@@D@C?CBB?BBCAAAHE@DBBCCC@BB@BBB?ABBBB>CBB?BABBB2@@?B9::EEECB?B>AABB?B?BBCBB@BCA@ABB@BABCC=B@@=?AAAAA@??AAACB::9BA@@?999@@<=>>>>@<A<A7;;=A???
@ATNG8:00524:06502
GATGGTAGCTCGCTGATGATATCTCCAGAAGATCAGGAACTCTAGAAGAATTCAGATTTTTAACACGAGAGTAAACGTAAAAAGAAGGTTTTACAAGACTCACGTTAACAATATTGCAGCAGTACGCACACAATCGAAGCGCAGTAAGGATGGCTAGTGTAACTAGCAAGAATACCACGAAAGCAAGAAAAAAGAAGTACGCTATTAACTATTAACGTACCTGTCTCTTCCGAAACGAATGAGTACTATAGACTATCTGAGACTACCATCGATTCCGGATAGTCT
+
4<<<?A?@?@:?<?@@AACCC:;;B=A@C@CEGBBB>B>;;;ACCD?BB@D@ABAAACCC1B<AACB?>>?999/:?@@???(492549990=@A<AAABCCCCCAC?BB>AAB@BCCBCCDCCBBBBABBB?AC@@>?ACBAABB?C?;<<6;AAACCCB?BBBBA@9=>;=?<>???@B7<<>;>>??@@'?898A<A<=;=98947788-87::@AA?AAAAAAA@D?BBB>BB@?A@???AAB:::AA>?:<@@?<<8;:8878;779928486;===777
@ATNG8:00526:06503
GATGGTAGACACGTAGTGCTCTCTCGTACTCATTCGTTTCGGAAGAGACAGGTACGTTAATAGTTAATAGCGTACTTCTTTTTCTTGCTTTCTGTGGTATTCTTGCTAGTTACACTAGCCATCCTTACTGCGCTTCGATTGTGTGCGTACTGCTGCAATATTGTTAACGTGAGTCTTGTAAAACCTTCTTTTTACGTTTAACTCTCGTGTTAAAAATCTTGAATTCTTCTAGAGTTCCTGATACTTCTGGGATGTGTGCGCAGTGCTCCATGCATCGACCAAGTTCT
+
--573880//999////--55////;:9;;>=B6;;AA6@@291555;@>>495@@B<B8:5;C7@7<<?AABA;@9=====+8<48:;<5444<@4>8=9=?<998825-5<:885?>7:>><@:>>=88679:AAAA<AA@@A>>;;;A=>===<1///6:<7=5==BBBA@@A9<:;;:/:18188DDE/@@@@@8=8<==<<;===18989(8::4;?8=;>@<@@BAA@@<@=A==///=67779-9,,,**2,-.335579:05555965648,3,--(,2
@ATNG8:00541:06543
GATTAGTGTCATATGAGAGTGTGTACTCATTCGTTTCGGAAGAGACAGGTACGTTAATAGTTAATAGCGTACTTCTTTTTCTTGCTTTCGTGGTATTCTTGCTAGTTACACTAGCCATCCTTACTGCGCTTCGATTGTGTGCGTACTGCTGCAATATTGTTAACGTGAGTCTTGTAAAACCTTCTTTTTACGTTTACTCTCGTGTTAAAAATCTGAATTCTTCTAGAGTTCCTGATCTTCTGGAGATATCATCAGCGAGCTACCATCGATTCCGGATAGTCT
+
5<=8??@@A?AABBBBBBBCAAAAAABBBA>ABAE<?A?C@DCCCBBD?CBCCC@C@BBCE?B?AAABCCCGC@CBJHI5AA=@BBB=BAAB>BBB?DC:<;BBBC@CBBBCBDJACCB?C@FCCBBCA@=@@@@@CCBBBC:;;ECCA@@BDACBB@DD@B?CCBBACB@A=ABBCC;C@C@BBCCD3BBCCC?CBBBBCCCABADFHH5BBBBEACACDABBBBCBB=@=@AA;;;=@BB+000000@@ACGBBBECCDDD<>0//;;6<6=6>999BAB
@ATNG8:00549:06531
GATGGTAGTCTCAGATAGTCTATAGTACTCATTCGTTTCGGAAGAGACAGGTACGTTAATAGTTAATAGTCGTACTTCTTTTTCTTGTCTTTCGTGGTATTCTTGCTAGTTACACTAGCCATCCTTACTGCGCTTCGATTGTGTGCGTACTGCTGCAATATTGTTAACGTGAGTCTTGTAAAACCTTCTTTTTACGTTTACTCTCGTGTTAAAAATCTGAATTCTTCTAGAGTTCCTGATCTTCTGGAGATATCATCAGCGAGCTACCATCGATTCCGGATAGTCT
+
//67)///9:45545<<<<<>>;;;<;95555.599909;.5.5;<;;;@:=666;595:<44.5499566>>=<=899999'44.4448808;<>8<<<9>>7555;>@:?@>>A>??<?@A7;7:BB@;;;@=ACCB?BAKFCCBCBCCBCCBBB?ABA@CCAC@CBBB;90>>+//777+96:8=BFGG1BBBBB=ACDAAAAABB@BFFE5C:;;A>B>BC@C;;;;;<>B?BCAA@@@BBFADCCBBBBCBCCBBBAC>@@@,00000;?B@C@CBBBDDE
@ATNG8:00501:06579
GATGGTAGGTGCACATGAGTGTATCCAGAAGATCAGGAACTCTAGAAGAATTCAGATTTTTAACACGAGAGTAAACGTAAAAAGAAGGTTTTACAAGACTCACGTTAACAATATTGCAGCAGTACGCACACAATCGAAGCGCAGTAAGGATGGCTAGTGTAACTAGCGAGAATACCACGAAAGCAAGAAAAAGAAGTACGCTATTAACTATTAACGTACCTGTCTCTTCCGAAACGAATGAGTACGATGAGAGAGCTCTCTCATCGATTCCGGATAGTCT
+
BBAA7;<<5::;==BBCCCBBBBGC@ABA@BABB@@=@=@@BBABA=@B7;8<BC;;<;<*;;@@BBBBBA:<<7;BABBBB0A?<A?CBB9BBB=@BADBBBBB@C@BB?A@?<?CBBCBCCDDEECCCBA=B@@@<A@@@CBBBAEACBB@CCCCCBBB@BBBDBD?@?<?BA9==999,9AA<:::::.9A>A=>???B??;??AAB@=A=>>BFE@BBBBBBC?B@BAA;@;;5;@???@BBB::9BAAABBBBAAABBBCBAA79389==@@===
@ATNG8:00508:06576
GATGGTAGATATATGCACGCTCTACCAGAAGATCAGGAACTCTAGAAGAATTCAGATTTTTAACATCGAGAGTAAACGTAAAAAGAAGGTTTTACAAGACTCACGTTAACAATATTGCAGCAGTACGCACACAATCGAAGCGCAGTAAGGATGGCTAGTGTAACTAGCAAGAATACCACGAAAGCAAGAAAAAGAAGTACGCTATTAACTATTAACGTACCTGTCTCTTCCGAAACGAATGAGTACGTGTGACGTACGTGAGCTACCATCGATTCCGGATAGTCT
+
9<;;7<=BBDC?=<;;;;;;=BCCB?BCC?ABA?@@4;299@?A@B@BB@C>AA::9AAB2A?B987<883;373(3966666'//)/3888/88:6888======6;:980877;<859BBB@AACCBBCCB@BCCC@CCCAAACC?B?BBB@BCCCCAAA?BBBBCC@CB@???=@?BCC8???;?AAAA3BB?BBBBBCCCE8;7;>@@<@=BACBB?BCBBBAA8:9:DC=A??<::9BCCEAAACCCDACCABAC@??BBB@BAABCC=A;?<@@@?BAA
@ATNG8:00516:06590
GATGGTAGAGTACAGTGTAGTAGACCAGAAGATCAGGAACTCTAGAAGAATTCAGATTTTTAACACGAGAGTAAACGTAAAAAGAAGGTTTTACAAGACTCACGTTAACAATATTGCAGCAGTACGCACACAATCGAAGCGCAGTAAGGATGGCTAGTGTAACTAGCAAGAATACCACGAAAGCAAGAAAAAAGAAGTACGCTATTAACTATTAACGTACCTGTCTCTTCCGAAACGAATGAGTACTATAGACTATCTGAGACTACCATCGATTCCGGATAGTCT
+
-/896:>;;544;44445;<<<>>C@CBB>BAAA;:.9;>>?995<3885:5==999:;;+?<@B==BA?;987.7994444$4;7;2555&555.5BAACB>BB?B?;;7;AA?BCBBBCCCFFBBBAA@B@BABB:;;BCC@@@@EABBB?<;<CCCDD?AAABBB@CC<;;;000@@@7>;=9:9:9:9%9;88?:@::7;7<9=;:AA:@<89;AA?B;::BA@;>;9::/8<;5777?BBBCCCCBBBBA>BDC?A@CC9928877;C=@=A=@ABC???
@ATNG8:00517:06599
GATGGTAGCATCATGCATATCTCACCAGAAGATCAGGAACTCTAGAAGAATTCAGATTTTTAACACGAGAGTAAACGTAAAAAGAAGGTTTTACAAGACTCACGTTAACAATATTGCAGCAGTACGCACACAATCGAAGCGCAGTAAGGATGGCTAGTGTAACTAGCAAGAATACCACGAAAGCAAGAAAAAAGAAGTTACGCTATTAACTATTAACGTACCTGTCTCTTCCGAAACGAATGAGTACTGCGTCTCACTCTCGCCTACCATCGATTCCGGATAGTCT
+
5==>?BCBBCCCC@@@=@<BAB>@B=ABC><@@B@>5;4//////::;;:;=@@??<;;;'8289=?????883(7<@=>?>'>;893==>3@AA>AC@AACCBB@B@DBADBB@BDCCBBCCCCCCCCFDD@CCDD?BBBDB@A@AC@D;;8;ABBBCDE@@@@BCB?BC@FAA799BBD>A;<8000000%0>;0000@@ABBB?B??>>@<@=AACCC@CCBAAAA=A=BBC?CCD=?=@?@@AAAAABBAACCDB::;@?AAB@BBBCCC@C?B?BACC:::
@ATNG8:00536:06568
GATGTAGCACGACACGACGATGTGTACTCATTCGTTTCGGAAGAGACAGGTACGTTAATAGTTAATAGCGTACTTCTTTTTCTTGCTTTCGTGGTATTCTTGCTAGTTACACTAGCCATCCTTACTGCGCTTCGATTGTGTGCGTACTGCTGCAATATTGTTAACGTGAGTCTTGTAAAACCTTCTTTTTACGTTTACTCTCGTGTTAAAAATCTGAATTCTTCTAGAGTTCCTGATCTTCTGGTATGACTAGTGTACTACTACCATCGATTCCGGATAGTCT
+
::@@>=?ABB:66BDBAA;;;BCCCECCB:9::BCC>CD@CBBCBCCCD@CCCCD?C@BBBC@CACBBCCC>>C:BBBBB1BC?B??=5=BBE@BBB@CD=@?ABBA?BBBCCBBB>BBB?B?BBBBBBB@:>>@@9<<>676@@A@@@@>>>@<?AA=@@<@<A???@@@@A<AAABB5B<A:>>DDD/A@6660779///>9:=:>BBB.A?>>>;A;AA;AAB;;;><@:><=>>F:>>@<?>=>A???BAA@@@@F?>>><@@===>:>4:5:==>>87
@ATNG8:00540:06553
GATTAGTATAGAGCTCTACATAGTACTCATTCGTTTCGGAAGAGACAGGTACGTTAATAGTTAATAGCGTACTTCTTTTTCTTGCTTTCGTGGTATTCTTGCTAGTTACACTAGCCATCCTTACTGCGCTTCGATTGTGTGCGTACTGCTGCAATATTGTTAACGTGAGTCTTGTAAAACCTTCTTTTTACGTTTACTCTCGTGTTAAAAATCTGAATTCTTCTAGAGTTCCTGATCTTCTGGGCTGCGCTGATATGCGCTACCATCGATTCCGGATAGTCT
+
BBB>BDAAABCDBABCCCCCBBBBCCCDBA@BCCC>BC@C@BDCCCCC?BBBCC?D@BB@@=A@DCAAACDBC@AAAAA2@>=A>>>:?CBB>AAC?><588?AAB?BCCCBBBA>A>A:?9>>AA?><<8=>BB<>><B88:???BAAA::;=>>>=>>;><@@A>>>@@B=A>>>>6>=A;?<@@@,97777),,,,,,99/8/7<<<.8===A:>9@A<A@@@@@A;>;>?????866@@6=///=966;AAAC9999//,/777=;-/-/9=;<;8;:
@ATNG8:00500:06629
GATGGTAGCGAGCGAGTGTGTATACCAGAAGATCAGGAACTCTAGAAGAATTCAGATTTTTAACACGAGAGTAAACGTAAAAAGAAGGTTTTACAAGACTCACGTTAACAATATTGCAGCAGTACGCACACAATCGAAGCGCAGTAAGGATGGCTAGTGTAACTAGCAAGAATACCACGAAAGCAAGAAAAAGAAGTACGCTATTAACTATTAACGTACCTGTCTCTTCCGAAACGAATGAGTACGTGTGCGACGTGTCTCCTACATCGATTCCGGATAGTCT
+
::AA<??BBCBBBACCCBBBBBBCC=CCF?CCCCBC@C@CCCBBBC?BB@B>?>C::;;;*;=BBCCCCFJBBB;@C;;;;;);?;>5999&9@>:@BBDHCCBC@B@CC@CBB?CCDAAACCBBBCCCCCCABBBI@CBBBDCCC?C@CAA>ACDCCCCC@CCCCCC@CC?CBB?BBBAA9???;?BBBB3AB?BAAACBBBC?B>??BB;?<?BBBB@BCBBBDDAD@CCB>BCC?BBBCBBAAACCCCBB>>>?>A=>;>@CCBBBBC?B?B@B>>>;;;
@ATNG8:00501:06626
GATGGTAGATACTCGCTGATACACCCAGAAGATCAGGAACTCTAGAAGAATTCAGATTTTTAACACGAGAGTAAACGTAAAAAGAAGGTTTTACAAGACTCACGTTAACAATATTGCAGCAGTACGCACACAATCGAAGCGCAGTAAGGATGGCTAGTGTAACTAGCAAGAATACCACGAAAGCAAGAAAAAAGAAGTACGCTATTAACTATTAACGTACCTGTCTCTTCCGAAACGAATGAGTACTATAGACTATCTGAGACTACCATCGATTCCGGATAGTCT
+
4<??=ABBBBCCBBCBBBEGCCCCC?CFC?CB;;;@<@;@?AB@@@;>?;?;@AD?????.@?AAAAAAAABAA;@@;:999':@=@>BBB;CBBACECCCCC;;5;?;;6;CC@DCBBCBBCCCAAABCCC?CBCC?BBCCCBBB?C@BBB@BCBCCCAA>ABBBAB>BA=A>>000@@=7=9<899::::%:<?>A@CBBB;:6;8>>??=B=>>A@@=@@;::?A<>7000+00/)09;;>CBBBA@?@@??@BBBBBB@@@@39988=?8>>@>A?A@899
@ATNG8:00502:06639
GATGGTAGTAGTACACTAGTCATACCAGAAGATCAGGAACTCTAGAAGAATTCAGATTTTTAACATCAGAGAGTAAACGATAAAAAAGAAGGTTTTACAAGACTCACGTTAACAATATTGCAGCAGTACGCACACAATCGAAGCGCAGTAAGGATGGCTAGTGTAACTAGCAAGAATACCACGAAAGCAAGATAAAGAAGTACGTATTAACTATTAACGTACCTGTCTCTTCCGAAACGAATGAGTACGTGTGACGTACGTGAGCTACCATCGATTCCGGATAGTCT
+
/8//)/8;BBAAB>>>=<<=<9459.4:;39?::99.949<95555.5:494/////;;=+9+----//7/-/:99160///////#/939-333&333,3====@@00007;:;>;?:<?<=BBBBBBBBCBBBB?BBBC@CBBA@A@@=A?BBB?BBBBBBBB?BCBBBB?@A<A@@<@==>A:A>>:;:;==8=A;@?@???>>=A=>>>@<>;>@BBB@ABBCAAA?C=?@B=BBF@CBBAABBCCBBBBCCBBBCCCBCBBBE@B:99BB?B@C?BAA???A
@ATNG8:00504:06602
ATGGTAGTCTCAGATAGTCATATAGTACTCATTCGTTTTCGGTAAGAGACAGGTACGTTTAATAGTTAATAGCGTACTTCTTTTTTCTTTGCTTTCGTGGTATTCTTGCTAGTTCACTAGCCATCCTTACTGCGCTTCGATTGTGTGCGTACTGCTGCAATATTGTTAACGTGAGTCTTGTAAAACCTTCTTTTTACGTTTACGCTCGTGTTAAAAATCTGAATTCTTCTAGAGTTCCTGATCTTCTGGACAGAGTGTGCAGATACTACCATCGATTCCGGATAGTCT
+
///)/::7<=77/--,,,,,,--897555559499:::&44.44.4449===8=:5555)549777)/)/777<655<4555555#5<>)55<:)55::5:5516<7<=?==>:?><<@<<6:55.55;956=@99299=>:@999@@@@@?@AABA@?9>;:49=8=8999@556>>266<>>&626466AAA)66666)5995555555.5:::+<==;;7:8;<055:8:::.304:::;=79:;5566=>>>?>=<<==>=;::83:998?C>B>B@>??@A??
@ATNG8:00508:06615
GATGGTAGCGCATATCAGCGCAGCCCAGAAGATCAGGAACTCTAGAAGAATTCAGATTTTTAACACGAGAGTAAACGTAAAAGAAGGTTTTACAAGACTCACGTTAACAATATTGCAGCAGTACGCACACAATCGAAGCGCAGTAAGGATGGCTAGTGTAACTAGCAAGAATACCACGAAAGCAAGAAAAAGAAGTACGCTATTAACTATTAACGTACCTGTCTCTTCCGAAACGAATGAGTACCTCTCAGACGCTCGTCCTACCATCGATTCCGGATAGTCT
+
::;<;</55<BBCCBBCBA@BB;;;)499.555959.65@AB;::A=A?6:2:??;::;:':7>=@CCBCA;;;.;@;:99*4B3=.955&5;;6=>CCCFCBB?B=AA>BBC@CCCCCBBBBBBBCCDBB@CECC@CDCCCCCC<@=@9:7;BBCDCCB?BFEDBA=AD?C??>?BB?A9>9929>>>@2@B?BBBBEDC?@>@?BBBB?B@BBB;;9;BABA@@<?=;::0;?@=@BABC:;9;BBCCCBBBCBCC:939?<9=@?<88184;9=>?A;<;
@ATNG8:00520:06627
GATGGAGCAGACGTGACAGAGCGCCAGAAGATCAGGAACTCTAGAAGAATTCAGATTTTTAACACGAGAGTAAACGTAAAAAGAAGGTTTTACAATACTCACGTTAACAATATTGCAGCAGTACGCACACAATCGAAGCGCAGTAAGGATGGCTAGTGTAACTAGCAAGAATACCACGAAAGCAAGAAAAAGAAGTACGCTATTAAACTATTAACGTACCTGTCTCTTCCGAAACGAATGAGTACGATGAGATCTCGTGTGCTACCATCGATTCCGGATAGTCT
+
;;@@=@DCDCCBB@@@@@BBCBBB>ABB?CBCBBB?@?AACBCCC@BD?A>@?BBBABB3B?CCACCCCAAAC>AABCCCC5CC@C@CDD;BBCACFCCCCCCC@B@BC@CCC@CBBCCCCCCCBBBA@AB@C<;;>@;;:C@@??B@B@@>@@@BC???@DCAA@@<9957?=387333(3;7577888(7A>BBB@A<>@A=BC:==>=8<;78;CB?AA@@@=?;?9;>@<@BB?CB?@?B???CDFFEC=;;;>=>>>==<5::<@==8>180599=?==
@ATNG8:00522:06648
GATGGTAGTGTCATATGAGAGTGTGTACTCATTCGTTTCGGAAGAGACAGGTACGTTAATAGTTAATAGCGTACTTCTTTTTCTTGCTTTCGTGGTATTCTTGCTAGTTACACTATCCATCCTTACTGCGCTTCGATTGTGTGCGTACTGCTGCAATATTGTTAACGTGAGTCTTGTAAAACCTTCTTTTTACGTTTACTCTCGTGTTAAAAATCTGAATTCTTCTAGAGTTCCTGATCTTCTGGTCTACTACACTGTACTCTACCATCGATTCCGGATAGTCT
+
//67)//:<@?566=<<<BBBBBBBAA?AB@<7559<5;;7<9;;<?@>><?<<<;:A79999.5.5;9;;B@@B9:::;;*;>;:;@@8>==@:==@<?C?BBCCAA?AGGEFFCB@CCDAC@CCBBB@@@>BB;;7;BBBBCBBBCBBBDDED?ABB?BB?B@BCBBBBBBD?B;;;;.;=A<@@@@@,AABCE?DBBAAAAABB>AAAA0@@@?B;A<A@=A@@@@@@@D@CBBBCB?@AF?BAAABCCAABCGHHCCCCAA=@;;;BC?B@CACCBBA;;
@ATNG8:00525:06606
GATGGTAGTGTCATATGAGAGTGTGTACTCATTCGTTTCGGAAGAGACAGTTACGTTAATAGTTAATAGCGTACTTCTTTTTCTTGCTTTCGTGGTATTCTTGCTAGTTACACTAGCCATCCTTACTGCGCTTCGATTGTGTGCGTACTGCTGCAATATTGTTAACGTGAGTCTTGTAAAACCTTCTTTTTACGTTTACTCTCGTGTTAAAAATCTGAATTCTTCTAGAGTTCCTGATCTTCTGGGATGTGTGCGCAGTGCCTACCATCGATTCCTGATAGTCT
+
AAAC@CCCCAABCCCDCBBBCCCBCBCCCD:9::CCC>BB@B@CBCCBBCD@CCCE?C@CCCC?C?CFDCC@CCFABBCBB5CC?BBBB=BBBC@BCC?CC:;;CGEF?CCCCCEEC@CCC@D@CCCCCCAA>AACC@CCCCCCCCCCCCDDBBB?CDD?CC@C@CCBBBBBBB<@99::6:=B;::999*:ABCC>BBCCDCCCCC@CCCC5CCCCE@E@CC?CCCBCCD?C@BBBCCC?CBBB=C9::BCCCCBCCCCBACDD@BBBBBC@C@CBCCCCAAA
@ATNG8:00528:06600
GATGGTAGCTCTGCTCTGACTCTCGTACTCATTCGTTTCGGAAGAGACAGGTACGTTAATAGTTAATAGCGTACTTCTTTTTCTTGCTTTCGTGGTATTCTTGCTAGTTACACTAGCCATCCTTACTGCGCTTCGATTGTGTGCGTACTGCTGCAATATTGTTAACGTGAGTCTTGTAAAACCTTCTTTTTACGTTTACTCTCGTGTTAAAAATCTGAATTCTTCTAGAGTTCCTGATCTTCTGGATACACTCATGTGCACCTACCATCGATTCCGGATAGTCT
+
/:99+00<=:44:49==BBBDDDCB;;:A;990555>5<>9<7<:==;><8<<:;;6;6;<<@<B:;6<<:5655.5;<==+=@;@=>=6@9;669995994554<<<9?65555::5:==5;7;<>=?6669====;@@@000=000:99====:>::5:=8<7<5996<<>D966=>>0><@9<<>>A,@@555)559999<<5646?>>*<5555058>?;===@<?A;>;@@@@AB?:;:ADC;;:BCBBBC<;;;;4;;;4:;:99:48;@9@AA?>00
@ATNG8:00528:06627
ATGGTAGTCTCAGATAGTCTATAGTACTCATTCGTTTCGGAAGAGACAGGTACGTTAATAGTTAATAGCGTACTTCTTTTTCTTGCTTTCGTGGTATTCTTGCTAGTTACACTAGCCATCCTTACTGCGCTTCGATTGTGTGCGTACTGCTGCAATATTGTTAACGTGAGTCTTGTAAAACCTTCTTTTTACGTTTACTCTCGTGTTAAAAATCTGAATTCTTCTAGAGTTCCTGATCTTCTGGACGACTCGCACTGACACTACCATCGATTCCGGATAGTCT
+
38928:?@@;====CC@@;<A969B@@A;;A?B<BC<@@<?;?>@B=?@;@BBBC?A?BCCE@D?CCCA<;<:<5599:;';?<=;BA9?;;<8<<<9>D99:@BBC@BCCDCB@@=AAB>B>BBAAA;;;>@@BBACBBBBDBBBDBBBBCCC?BBC@CC=@>@@BBBCCCC@BBCCC<CAF@<;;<;*;CAAA>BIICCCFBBB@BCCC3DBCBC@CACD?CBBBCCD@C@CCBBBC?AACGCD;;;BBCCCAAACCBBBDD?BBCCBB?B@C@BBBECAA
@ATNG8:00530:06622
GATGGTAGGAGACACGTCGCACACGTACTCATTCGTTTCGGAAGAGACAGGTACGTTAATAGTTAATAGCGTACTTCTTTTTCTTGCTTTCGTGGTATTCTTGCTAGTTACACTAGCCATCCTTACTGCGCTTCGATTGTGTGCGTACTGCTGCAATATTGTTAACGTGAGTCTTGTAAAACCTTCTTTTTACGTTTACTCTCGTGTTAAAAATCTGAATTCTTCTAGAGTTCCTGATCTTCTGGGCTGCGCTGATATGCGCTACCATCGATTCCGGATAGTCT
+
389;<=BFADD?@@===>>?CCCBB;;;@A;;8;BBC>CC?C:<;BCCDD@CCBBC@C?BBBA=@=@C@@CDBBB@AAAAA2@A?A:::27@@A<@@B>AB>A?@BBB?CCBCBBAA?BBB?C?CBBAAA==;?A@@;?AAABBB===???@A@@<6778<</608=<====?@7;;BCB5B=B:;;;;:+:AABC678>>>@@@@@;=@@@,>///>7=9AF8<;???==:>=@@AABA<???A:A;;;A@A@?>>>@?@AA@@;???@@?=A:@:@@@@@@@
@ATNG8:00549:06602
GATGGTAGATATATGCACGCTCTACCAGAAGATCAGGAACTCGTAAGAAGAATTCAGATTTTTTAACACGAGAGTAAACGTAAAAAAGAAGGTTTTACAAGACTCACGTTAACAATATTGCAGCAGTACGCACACAATCGAAGCGCAGTAAGGATGGCTAGTGTAACTAGCAAGAAATACCACGAAAAGCAAGAAAAAAGAAGTACGCTATTAACTATTAACGTACCTGTCTCTTCCGAAACGAATGAGTACGTGTGACGTACGTGAGCTACCATCGATTCCGGATAGTCT
+
499@>B@@><555:;==;;;<<666@CBB?A@=:55154//////)//)/:)/)499:=>?>>%<2866///8988;1/3444444#44.4.444&55>4;;==>>?==<E@CC????455<<<<><<=>>>AAB>;>@00+0;>::<00+0*/;;8=;;:@A9924::337-333(3:8188999919994337777$7<9973387779,3025::2825295=:::;<<9<3838@A>BBB@887@@>??ECB?@?B???AA@@?@@?:7;000@@9>:A>CA@@A::
@ATNG8:00500:06653
GATGGTAGCTCTGCTCTGACTCTCGTACTCATTCGTTTCGGAAGAGACAGGTACGTTAATAGTTAATAGCGTACTTCTTTTTCTTGCTTTCGTGGTATTCTTGCTAGTTACACTAGCCATCCTTACTGCGCTTCGATTGTGTGCGTACTGCTGCAATATTGTTAACGTGAGTCTTGTAAAACCTTCTTTTTACGTTTACTCTCGTGTTAGAAATCTGAATTCTTCTAGAGTTCCTGATCTTCTGGTGTCTGATCTGTATCACTCCATCGATTCCGGATAGTCT
+
0/9969;;889999445===>@?666666<<<6?444,443:8>>>>><<7@966;7;9>=;<9<<CDCCAAABB=@=@@A09;80//7.77<<8>@>:>@255:495.5<99>6668<<=7;7;=<<<<:>:=>==;@@@@@@@@@@:::BAAA<A@@?BB?A@??9955555.56:::+94;6;=@@@+@><<;3;=?;;<>==A7555:3:>?AA:B?CC899@@:99;>9=;@8559?;A<<BB@95956665<<995545:49443-7192944559:
@ATNG8:00507:06682
GATGGTAGTCTCAGATAGTCTATAGTACTCATTCGTTTTCGGAAAGAGACAGGTACGTTAATAGTTTAATAGCGTACTTCTTTTTCTTTGCTTTCTGTGGTATTCTTGCTAGTTACTCTAGCCATCCTTACTGCGCTTCGATTGTGTGCGTACTGCTGCAATATTGTTAACGTGAGTCTTGTAAAACCTTCTTTTTACGTTTACTCTCGTGTTAAAAATCTGAATTCTTCTAGAGTTCCTGATCTTCTGGATAGCGACGCGATATACTACCATCGATTCCGGATAGTCT
+
33:<7;;B@@;55<:99;656=>666=<5555.54444&44.55)5<<<<><:B;6668;<?@9;:):.595555;;;.44999'444)4:<<4;665:6:44.3313888;@=@BBBAABB7;;B?B?BCBBBCCC@CCCC?CBBBGBBBBBBB@@@BB>;;;>@@;@?A@@@959>A;?:;:;*9;?;:;;;;*;>@AB6:;B;;:@?A?9??==,@59:C?B=BA@CCBBBBD@C@CCCA@@=@@B>BD<<;CB<<;BBBCJCCDBB=@@AAAB?B@B?BBBCCBB
@ATNG8:00507:06688
GATGGTAGGCACTGCGCACACATCCCAGAAGATCAGGAACTCTAGAAGAATTCAGATTTTTAACACGAGAGTAAACGTAAAAAGAAGGTTTTACAAGACTCACGTTAACAATATTGCAGCAGTACGCACACAATCGAAGCGCAGTAAGGATGGCTAGTGTAACTAGCAAGAATACCACGAAAAGCAAGAAAAAGAAGTACGCTATTAAACTATTAACGTACCTGTCTCTTCCGAAACGAATGAGTACTATAGACTATCTGAGACTACCATCGATTCGGCATAGTCT
+
//68:;;B?B<@=<88////9//5939;<8====B>:?9>CC;;9C?BB@C?;;;;6A@A1C@BC=>>><>:>:4:;AA@@@+<@>;;CCC:CCEACCCCCCDBB?C@CD@CCC@AAABBCCCDCCCBBBBC@CBCC@BBBBBBBB>B@DCA?AABDBBBB?BAACBB@BC>:?:/3399::1:==7@@BBA2BB@CBBC@8655/55(5::947566?<;7?<====C?C=BBA<@@@=AAAABBBBAAACCCCCCCCBA>;;883,337789.3323338;<97
@ATNG8:00507:06690
GATGGTAGGCGTGTGAGAGTCTGCCCAGAAGATCCAGGAACTCTAGAAGAATTCAGATTTTAACACTGAGAGTAAACGTAAAAGAAAGGTTTTAACAAGATCTCACGTTAACAATATTGACAGCAGTACGCACACAATCGAAGCGCAGTAAGGATGGCTAGTGTAACTAGCAAGAATACCACGAAAGCAAGAAAAAGAAGTACGACTATTAACTATTAACGTACCTGTCTCTTCCGAATCGAATGAGTAACGATGAGATCTCGTGTGCTACCATCGATTCCGGATAGTCT
+
393459BB>BB;;5@;>:>449444)4@?>>@;9.5;4949:<<559255.56;944444&4./:::///<:::;3884333&333(32888+8288-33337777771848836//(////8///33:::955;=49;A@8=>=?@B8858=BBCAF?;?;===;>BBBBB?CA=;;;=A>::<67//)/8788,8=7A;;;==>=;=4;5;;;;=C=C;;<;=A???>=<4;5;;5;?BB?>;<<//*/:9:6;:AA@@@@A@@@;;;?8<=@@:;7:=D>BBBBBBB
@ATNG8:00521:06689
GATGGTAGCGCACACATAGATACAGTACTCATTCGTTTCGGAAGAGACAGGTACGTTAATAGTTAATAGCGTACTTCTTTTCTTGTCTTTCTGTGGTATTCTTGCTAGTTACACTAGCCATCCTTACTGCGCTTCGATTGTGTGCGTACTGCTGCAATATTGTTAACGTGAGTCTTGTAAAACCTTCTTTTTACGTTTACTCTCGTGTTAAAAATCTGAATTCTTCTAGAGTTCCTGATCTTCTGGAGATACACATGATACTCTACCATCGATTCCGGATAGTCT
+
////1556.0/:8::<BBABB;969;555>551656>5==<;7;:;::AA5555557=159AA5<7:AA;;;99945444&44.4//::10///=6>;C@BC?BBBBCHADCIDHCCC?BAC@B@CCCCBCCD@BBDD@CBBBDBBBCCCCCCCBD@CCC?CC?C?CD@AABCBB@BAAAB8A=A=>@@@@0?DBCC=BACCCDCAAAAGDDE2CCECC@C@CCACCBCCCC@C?BBBDDC?CBB?:;:BBBDCBBCBBBCBBB@@=@@@@BB@B?B?CCCDDAA
@ATNG8:00525:06697
GATGTGCTCTCTCGTACTCATTCGTTTCGGAAGAGACAGGTACGTTAATAGTTAATAGCGTACTTCTTTTTTCTTGCTTTTCGTGGTATTCTTGCTAGTTACACTAGCCATCCTTACTGCGCTTCGATTGTGTGCGTACTGCTGCAATATTGTTAACGTGAGTCTTGTAAAAACCTTCTTTTTTACGTTTTACTCTCGTGTTAAAAAAATCTGAATTCTTTCTAGAGTTCCTGATCTTCTGGGGTCTCTCTCTCACGCACTACCATCGATTCCGGATAGTCT
+
CCBCAABBCBCBBBACCCCDD@CAA@<@C=A?BABBBBB?CCCBB?B?BB@@<@>AAAABB@?@;::::::%83134444&4;;;7<5544?6;8>===59:>?ABCC58:?:?9?ABBCABA?BA9949??>@ABBBBCABACCC@C??=??<?A???B@AA;;5;;;:;:':.:.9>>?@?%555444&49<<;;;999.555555"55549395444)4;<@<55.5.59;<55.55555&5;;;<<A=B@?@A@<@@;;7::=@==+0+0*0>><<=A
@ATNG8:00535:06664
ATGGTAGCACACGAGATCTCATCGTACTCATTCGTTTCGGAATGAGACAGGTACGTTAATAGTTAATAGCGTACTTCTTTTTCTTGCTTTTCGTGGTATTCTTGCTAGTTTACACTAGCCATCCTTACTGCGCTTCGATTGTGTGCGTACTGCTGCAATATTGTTAACGTGAGTCTTGTAAAACCTTTCTTTTTACGTTTAACTCTTCGTGTTTAAAAATCTTGAATTCTTCTAGAGTTCCTGATCTTCTGGGTCTACGCTCGTCGCGCTACCATCGATTCCCGGATAGTCTTC
+
--6057==?;>666<<<555559::9:4444.4555)59.5.5555<;9;7;<9::)/)///;396//6>>=<<>733333$38-33333&39883:>>7::8:=<;787(33779833,3785;8>787733238:::5552678855579997/.(/.-,22(-(.7557::99165555)5+52(25555$5252;-72522@5@:=555(5757'7:=:>A:=:::479977;95;5/----/38///(7=888=<===>::6:/--706---9;*//*/6=322,,,(,
@ATNG8:00535:06687
ATGGTAGTGTCATATGAGAGTGTGTACTCATTCGTTTCGGAAGAGACAGGTACGTTAATAGTTAATAGCGTACTTCTTTTTCTTGCTTTCGTGGTATTCTTGCTAGTTACACTAGCCATCCTTACTGCGCTTCGATTGTGTGCGTACTGCTGCAATATTGTTAACGTGAGTCTTGTAAAACCTTCTTTTTACGTTTACTCTCGTGTTAAAAATCTGAATTCTTCTAGAGTTCCTGATCTTCTGGGTCTCTCTCTCACGCACTACCATCGATTCCGGATAGTCT
+
/66177<@@@@=<==<ADC;;;CC<969@>=4>ABC<AA?C@CCBBBED?BBCCDAC@DBBB>@=@BBCCCCCC;<;;;;*;A=?>BC=CBBC@CBBALD@BBCDCC@CEDCCCCB@CDD@C@CCB@@@9979BBB@CCCBBCCCCCCCCBBBB@CBC@CC@C?CCCBBBBCB?A@@@@9@?B?CCCCC5DCBCD?CBBBCCDCCC?BBBB2BBBBGACABC@DDCCBBB@B@BAADCC?CCDD>CCCCCCCCECBBABBCBBG@AABCBB>B?BACBBBB@@
@ATNG8:00536:06688
GATTAGACATATCGTACTCTCTGTACTCATTCGTTTCGGAAGAGACAGGTACGTTAATAGTTAATAGCGTACTTCTTTTTCTTGCTTTCGTGGTATTCTTGCTAGTTACACTAGCCATCCTTACTGCGCTTCGATTGTGTGCGTACTGCTGCAATATTGTTAACGTGAGTCTTGTAAAACCTTCTTTTTACGTTTACTCTCGTGTTAAAAATCTGAATTCTTCTAGAGTTCCTGATCTTCTGGCGCTCTGTCACGTCTGCTACCATCGATTCCGGATCAGTCT
+
BBC>CBBBBBCCBBBBBCBBBCBBBBBCCC=C@@@:@@?B?BBBCCCC@CCC@?<?>ABBB?BADB???C????AA@BA2@A@C8882:AAB?BBC@CC599ABBB@AAACCBBA>B?A<@<@@@>>====AA@>;?AA@@<>>>>@@?;<=A;?:94;=8>:>?@AAACBB9==@EG2?6;5;>>=>/>=;::/:888;;:<:=19:;:+9>>>><A<@@=@@@@@@@<@:===>>>7::A;:;;@@@>>>AA>>>A@@;;;<??@@??8=1919///9///
@ATNG8:00538:06678
GATGGTAGGAGACACGTCGCACACGTACTCATTCGTTTCGGAAGTGACAGGTACGTTAATAGTTAATAGCGTACTTCTTTTTCTTGCTTTCGTGGTATTCTTGCTAGTTACACTAGCCATCCTTACTGCGCTTCGATTGTGTGCGTACTGCTGCAATATTGTTAACGTGAGTCTTGTAAAACCTTCTTTTTACGTTTACTCTCGTGTTAAAAATCTGAATTCTTCTAGAGTTCCTGATCTTCTGGTGTCGTCTATCATGTACTACCATCGATTCCGGATAGTCT
+
:::;=@??<BBBBBCCBBCCCBBBBBCCDDBB>BCCF>CC@C?CCCDGCC?ACCCC=B=BDDC?D?CCCCCCDDD@@@@@@2?A?AA@A=ACCC@CCC?CB>???BBB>@@@BBBBB>BBB>B>BCBBB==8;AAAA<AAAA>>>???ACAA<<>=<<<=CC;A<>>=AAAA@@8>>ADD5@<@<@????/?@BAA6;99667@@@@=CCCC/A===A=A<AA<AAA@<<<9@<@AAA@>:<<?;==?AA@:8:@@@@?@AA=><:>>>>?>9><><ABA?<<;
@ATNG8:00540:06685
ATGGTAGCACACGAGATCTCATCGTACTCATTCGTTTCGGAATGAGACAGGTACGTTAATAGTTAATAGCGTACTTCTTTTTCTTGCTTTTCTGTGGTATTCTTGCTAGTTTACACTAGCCATCCTTACTCGCGCTTCGATTGTGTGCGTACTGCTGCAATATTGTTAACGTGAGTCTTGTAAAACCTTCTTTTTACGTTTAACTCTTCGTGTTTAAAAATCTTGAATTCTTACTAGAGTTCCTCGATCTTCTGGATATGAGTGACTCGTGCTACCATCGATTCCGGATAGTCT
+
/6939>@@?::555:::995555<<566;:959555)59.5.5555995515<999490449<7<7;;:;;<;;:533333$3828889;.8888=3:3;2;=48;<7377(3733255515>95969/////.222789958=8<<C>:8:===:666//..38806/799<?888>686=@>-6*/)/6;;;,=><;<2?4:99939;<8::.::::*;>>:>A8=9==8<<<<=?9:583///888602((((((((5255877799888==<==>???;>;><>@<<332
@ATNG8:00513:06700
GATGGTAGTGATACAGATCAGACACCAGAAGATCAGGAACTCTAGAAGAATTCAGATTTTTAACACGAGAGTAAACGTAAAAAGAAGGTTTTACAAGACTCACGTTAACAATATTGCAGCAGTACGCACACAATCGAAGCGCAGTAAGGATGGCTAGTGTAACTAGCAAGAATACCACGAAAGCAAGAAAAAAGAAGTACGCTATTAACTATTAACGTACCTGTCTCTTCCGAAACGAATGAGTACGATGAGAGAGCTCTCTCTACCATCGATTCCGGATAGTCT
+
BBBC?CBACCCCCCDCCCBCBDCCC@CDG>AADCBB?BACDB@A@D@BB@DAAA??><<<+?=>?8BBBDC:8928:;>>>>+==8=5:::.;AA=BB;;:BDAB?A?CC?CCD;;;BBB@BACDCCBCBBC@CCCC=@@CCCCCC@F@CAB?BBBBCAAA?CBBCBB@BA>A@A=@A@AA<ABB@CCCCCC)DC@>@=BBBEBC@C?>=>><>;>BBBB?CBBCBBB=A=AAA=BBB@CDBBBBBBBAAABBBAAABB??>><;;<B;;;@@<B<B;>>>>888
@ATNG8:00515:06730
GATGGTAGAGAGAGCTCTCTCATCGTACTCATTCGTTTCGGAAGAGACAGGTACGTTAATAGTTAATAGCGTACTTCTTTTTCTTGCTTTCGTGGTATTCTTGCTAGTTACACTAGCCATCCTTACTGCGCTTCGATTGTGTGCGTACTGCTGCAATATTGTTATCGTGAGTCTTGTAAAACCTTCTTTTTACGTTTAACTCTTCGTGTTTAAAAATCTGAATTCTTACTAGAGTTCCTGATCTTCTGGTATACACACTCGCTCGCTACCATCGATTCCGGATAGTCT
+
//9;6;@CAAABA?;;;;<=<?>=B?;;=>CCABCDD?GD?A?CBA@@BB=B@CAB>B@BCDH@C@B@@@B@@:;8;@AAA2A@?BBBB>BB=<6<00+/9:000/871777788<<=@B@?D@DAA00/665<>>>;::8?>:=:::<>><;<:4///)//)/669<<;=@@C;=>BCC-90605899;,9=<@@,/*/6//)/=?<>?7:;:;+:///5*/*6<17799;<7717.557A@A<=>=:>>=====@@@;;;@A@B???<>;;;?=9>7;4-----7<
@ATNG8:00516:06744
ATGGTAGGCGACATACATACGCGCCAGAAGATCAGGAACTCTAGAAGAATTCAGATTTTTTAACACGAGAGTAAACGTAAAAAGAAGGTTTTACAAGACTCACGTTAACAATATTGCAGCAGTACGCACACAATCGAAGCGCAGTAAGGATGGCTAGTGTAACTAGCAAGAATACCACGAAAGCAAGAAAAAAGAAGTACGCTATTAACTATTAACGTACCTGTCTCTTCCGAAACGAATGAGTACCTCTCAGACGCTCGTCCTACCATCGATTCCGGATAGTCT
+
/6617:<6:;44::;==BC;;;@?49993555<;;4;6;;=<<<<8==8=8:89559999#96@=>C?>C?@FG?CC:9999.9D@D?CBC;CDDBDCCCCCC998;@CC?BBC@CCCCCCBBCCCCCCCCCADCCC@BBBBBBBB@C@CBB?BCCCCCCB?BBCDCC@BB@???<???@>8@>>9999999%9>;??8@CBCA@>A>?>AC197:?BBB@CE@@@BB@C?BBB<BBB@CBBCBBB?@@@BCBBACBBBBAA?BBB?B>>>@@<@;A=@@@A===
@ATNG8:00527:06710
GATGGTAGTAGTACACTAGTCATACCAGAAGATCAGGAACTCTAGAAGAATTCAGATTTTTAACACGAGAGTAAACGTAAAAAGAAGGTTTTACAAGACTCACGTTAACAATATTGCAGCATTACGCACACAATCGAAGCGCAGTAAGGATGGCTAGTGTAACTAGCAAGAATACCACGAAAGCAAGAAAAAGATGTACGCTATTAACTATTAACGTACCTGTCTCTTCCGAAACGAATGAGTACTATAGACTATCTGAGACTACCATCGATTCCGTATAGTCT
+
5=CD?CBAA@@@?<BCCCCCCC@@A>ABB@BA@@997;?BCFFCCCACD@D?BBCBBBBB5B@CCCDCCBB:9949=?@@A@0??;>4999*9=>9?A?BBBC@@=@?BB?BDM@DCAABFDAGCCCBBCBB@BCBB=A@ABCCBB?B@BBB?BBBCCCBB?BBBCBB?BB?BBB?BBBBB=BAB>ABBBB3BBAB9::BC???>A?AB995:<@@AAB=AA?@?BC?C?EBC>ABB?@@@@@@@@CCCCBBBAAABCBBBCDAA>ACAA??=?=AA@BAAABB
@ATNG8:00530:06704
GATGTAGCGAGCGAGTGTGTATACCAGAAGATCAGGAACTCTAGAAGAATTCAGATTTTTAACACGAGAGTAAACGTAAAAAGAAGGTTTTACAAGACTCACGTTAACAATATTGCAGCAGTACGCACACAATCGAAGCGCAGTAAGGATGGCTAGTGTAACTAGCAAGAATACCACGAAAGCAAGAAATAAGAAGTACGCTATTAACTATTAACGTACCTGTCTCTTCCGAAACGAATGAGTACGAGAGTCAGAGCAGAGCTACCATCGATTCCGGATAGTCT
+
;<@?;;:::<>>==BBAAABCBCCAAAA>A?BBBB:B@BBDCB@A=?@7=9?=455:::(94;<<9990/0/7.77/////$/;393;<<0<==6;@9;:;>594/,//49/0*/778>:::=<:95995;9>BCE?@@@@@CCB?C@CCJBCCBBC;;;<@@@?BC@CD@CBB?BAAAB<?><6889)9?8?@><A@888B>BAE@AA?@=@9@@@BA?B:66<<=7?7?@G<A;969>?@ABCBAAAAAA??@@?AA99:DCC?B???BB@D?C?CAAECCC
@ATNG8:00547:06710
ATGGTAGCGAGCGAGTGTGTATACCAGAAGATCAGGAACTCTAGAAGAATTCAGATTTTTTAACACGAGAGTAAACGTAAAAAGAAGGTTTTACAAGACTCACGTTAACAATATTGCAGCAGTACGCACACAATCGAAGCGCAGTAAGGATGGCTAGTGTAACCAGCAAGAATACCACGAAAGCAAGAAAAAGAAGTACGCTATTAACTATTAACGTACCTGTCTCTTCCGAAACGAATGAGTACTGCGTCTCACTCTCGCCTACCATCGATTCCGGATAGTCT
+
///)/788A>BBAC@@95494596.5==6;;:777)/)//;::<<754.35334555555#5.5<<C@>FDBBB=@@99999)9?8A?CDD;FAA?AAACCCDCD@C@BB@CCB?BBCDD@@?BCCCDCCCC@CCCD>AACBCCCC?C@CCC@CCCBBBBD?C?BBCC?BB@CCC@CDBBB>BA@;==<<?.@A?CCDBCBABB>B?BADDAD@BCCCC?BAAABBB@B?BBC>BCC@BBCB??@???@???BBBBDBBBC>ABB>B=>?BB?B?GBHDCC;;;
@ATNG8:00548:06736
ATGGTAGTGTCATATGAGAGTGTGTACTCATTCGTTTCGGAAGAGACAGGTACGTTAATAGTTAATAGCGTACTTCTTTTTTCTTGCTTTCGTGGTATTCTTGCTAGTTACACTAGCCATCCTTACTGCGCTTCGATTGTGTGCGTACTGCTGCAATATTGTTAACGTGAGTCTTGTAAAACCTTCTTTTACGTTTACTCTCGTGTTAAAAATCTGAATTCTTCTAGAGTTCCTGATCTTCTGGGTCTCTCTCTCACGCACTACCATCGATTCCGGATAGTCT
+
333-4888=<<:;;659=BBBABBA955<5305;==7==8>9>>>@@>>7<:;55169==>?<?<?<<@CCAA@=:;;;;;#95.59;>7>>==7;;=7<@69:A@CCFBBBEGHCD?BBB?B>BBA@>@00+0<@@9@ABBBBCCCCCCCBDDC?BCGACC@B>@@@BBBB;;5;;;;;.;=D;::::-4=955)5>=>??>B<<*//0/$///99)/,/A9=999@9:6:=BABBCC@CBCC>CCCCGDGCCCBBBBBBBBB?CBB@@@?B>B>AABBAA@
@ATNG8:00519:06791
GATGGTAGCTCTGCTCTGACTCTCGTACTCATTCGTTTCGGAAGAGACAGGTACGTTAATAGTTAATAGCGTACTTCTTTTTCTTGCTTTCGTGGTATTCTTGCTAGTTACACTAGCCATCCTTACTGCGCTTCGATTGTGTGCGTACTGCTGCAATATTGTTAACGTGAGTCTTGTAAAACCTTCTTTTTACGTTTACTCTCGTGTTAAAAATCTGAATTCTTCTAGAGTTCCTGATCTTCTGGGCAGACTCTCACACGCCTACCATCGATTCCGGATAGTCT
+
//9:6:B@@CBBBCCBBCCBCCE@ABAABB;;9;CCC>DC@D@BBBC@@B@DDCBC>B@CDDD?C?CDDCBBCCB>;::::*9E=CBCB=AABC?ACC@CD@BBBCMI?CBCCCBBB?BBC@C?CCCCCCCB>AABB?CCCCCBBBBBBDDBBBC?ABB?BC@B?CCCCCCCCC>B;;;;.;>C?CCEHG5CCBBB>CDJCCCDBBB>BBCC2BBCCEAC@CB@BCCBBBB@D@AAADBC?BBCD>DCCBBBCCCBBBCCC?BBC@BAAABD?B?A@FBBB@::
@ATNG8:00527:06750
GATGGTAGCACGAGTCACTCATATCCAGAAGATCAGGAACTCTAGAAGAATTCAGATTTTTAACACGAGAGTAAACGTAAAAAGAAGGTTTTACAAGACTCACGTTTAACAATATTGCAGCAGTACGCACACAATCGAAGCGCAGTAAGGATGGCTAGTGTAACTAGCAAGAATACCACGAAAGCAAGAAAAAGAAGTACGCTATTAACTATTAACGTACCTGTCTCTTCCGAAACGAATGAGTACTGCGTCTCACTCTCGCCTACCATCGATTCCGAATAGTCT
+
389<9CCCCBAA<;9;BBBCABBCC@CBC?BB;;;C?C?CCCBBBDACC@CACBCABAAA2A?AA@@;;;BCCB>@?@@???,?@=@?AAB:BCDACDFCBAA;;;.;4;B>A@B7;;<<AACCGCBBBBB@@=ADBB?BAAAABCA?B?BAA?ACCCCCBB?BDBBBC@BB@?@?>AABBA9?9:4:CCCC3BB?BBDDCB>>:,/,/=>>,/-/?@@@?BBBBBBB@C>AAC>C::89AA@ABCCEBBCBAABBBAB??:>A??=?=8;73.36:;6>=?885
@ATNG8:00535:06775
GATGGTAGATACTCGCTGATACACCCAGAAGATCAGGAACTCTAGAAGAATTCAGATTTTTAACATCGAGAGTAAACGTAAAAAGAAGGTTTTACAAGACTCACGTTTAACAATATTGCAGCAGTACGCACACAATCGAAGCGCAGTAAGGATGGCTAGTGTAACTAGCAAGAATACCACGAAAGCAAGAAAAAAGAAGTACGCTATTAACTATTAACGTACCTGTCTCTTCCGAAACGAATGAGTACATAGATATACGTATAGCTACCATCGATTCCGGATAGTCT
+
/69::?AABBBCA966<<=ABC<;;0;@:7;;;=9905<@?@BAAB?@@?@@CCDBBBBB2B?D:97:=4348881889:<::'33,3,333&38838:;;988333(3179477828856<=>>?CCCCCBBB?BB@@=@AA@ABAA>A@C@A?@BBCCCDC?BBBCDD@AB>BBA=AAA@@;><<89999:9%:;<>A:ABBA?=78758AA4><?BBBB@BBAAACB?B?CCC=CDDD@?@@CBBBBBBCBBBBCCCB::;?@AA>A>====:=<@<???@;;<
@ATNG8:00538:06795
GATGGTAGAGAGAGCTCTCTCATCGTACTCATTCGTTTCGGAAGAGACAGGTACGTTAATAGTTAATAGCGTACTTCTTTTTCTTGCTTTCGTGGTATTCTTGCTAGTTACACTAGCCATCCTTACTGCGCTTCGATTGTGTGCGTACTGCTGCAATATTGTTAACGTGAGTCTTGTAAAACCTTCTTTTTACGTTTACTCTCGTGTTAAAAATCTGAATTCTTCTAGAGTTCCTGATCTTCTGGGCTGCGCTGATATGCGCTACCATCGATTCCGGATAGTCT
+
:;?@=@BAAC@@@BB@@ACCCCDDDBBBCDCC@CCDD>BA?A@CCCCCCB@BBCDD@D>?@DD@C?BBBBBBBAA>99999$9:7=BBB>BCDB?B;:6:A?:::@?@:@???ABBB?EBB?B?BCC>>?>>;?@@@<AAAA>>>:::A@@>88:9<=?=BA<?;@@?@===AA:>===<2<9;878777(6>?AE9>>@>>>?>>@18888(8888?<@=AA<@@@AAAA<A;>>@C@@:999919///9;;;A>>=@@AAA@@<>>>??@<@<A<AAAA=<<
@ATNG8:00502:06834
ATGGTAGCGCACACATAGATACAGTACTCATTCGTTTCGGTAAGAAGACAGGTACGTTAATAGTTAATAGACGTACTTCCTTTTCTTGTCTTTCTGTGGTATTCTTGCTAGTTACACTAGCCATCCTTACTGCGCTTCGATTGTGTGCGTACTGCTGCAATATTGTTAACGTGAGTCTTGTAAAACCTTCTTTTTACGTTTACTCTCGTGTTAAAAATCTGAATTCTTCTAGAGTTCCTGATCTTCTGGTCTACTACACTGTACTCTACCATCGATTCCGGATAGTCT
+
3:;6;?A;;5<=<=669;;:95559556A;><@@<@5@@,0/)//)/////)55555.5.559=9>9>@95599977)/)///&//)//9::3::::<7;;?:?@=?>>AABABBIFDCCC@BBB@CBCCAAACCC@BBCC@BC?@@@@ACCCBCBCCF@CCB@CC@D?BBCCBBBCD?BBCCC9C@C>??CCB1AA???:@AACBCBBBB4:;;;*<AAAC@E=;;6;;;BCBC@C@BBBBBC@BBE@;;;CCCCCCCCCBCCCCCBB?B:;;BB@B@DACCCDBBA
@ATNG8:00504:06832
GATGGTAGCGCACACATAGATACAGTACTCATTCGTTTCGGAAGAGACAGGTACGTTAATAGTTAATAGCGTACTTCTTTTTCTTGCTTTCTGTGGTGTTCTTGCTAGTTACACTAGCCATCCTTGCTGCGCTTCGATTGTGTGCGTACTGCTGCAATATTGTTAACGTGAGTCTTGTAAAACCTTCTTTTTACGTTTACTCTCGTGTTAAAAATCTGAATTCTTCTAGAGTTCCTGATCTTCTGGTAGAGCTGCATATATCTACCATCGATTCCGGATAGTCT
+
3988;@;5544<<:;;@<<<<;;<<>666?>>>CACC=BC:626<<;;<C9@>>69299A=>;4915<;;6665<49:=<<*<:39777.///::69<<;>>:=???AB@CDAAACCC@CEE@D@CB@@BBBB@@@@C8;;CA@ACCCCCCCCCCC?CBB@BC?C>AA@ABA@@@>B0000)0*0*/:<<<*99444)549;;5559;29555$599;=:>7<A?CCGB?BF?A?@;:9>?;:99=@CBAAABBAA::9?>@B@B>@<;;>A=A:>:====999
@ATNG8:00509:06849
GATTAGACATATCGTATCTCTGTACTCATTCGTTTCGGAAGAGACAGGTACGTTAATAGTTAATAGCGTACTTCTTTTTCTTGCTTTCGTGGTATTCTTGCTAGTTACACTAGCCATCCTTACTGCGCTTCGATTGTGTGCGTACTGCTGCAATATTGTTAACGTGAGTCTTGTAAAACCTTCTTTTTACGTTTAACTCTCGTGTTAAAAATCTTGAATTCTTCTAGAGTTCCTGATACTTCTGGGTGCGCTACAGTCTCTCTACCATCGATTCCGGATAGTCT
+
=DC?CCBBBCBBBCBBBBBCBBBCAABAA;ABBB=CC@CACCCCCCD@CCCBB@B;?@@@>@@DCDBBB@AA@CC===+BB<@?><18;<=9=BB9@@4999??@<?>?9::BB>BBE<@:>=>===8818;;;=B;;;BABBAA@>??==917//+/>7;58=>==9A;;785?AB2A<A6<=EED.669;<.5////98897717575'573/33(.(.737778875/5.579...50353>4;;8...5793558::96680----7826274>?>D@@@
@ATNG8:00517:06825
GATGGTAGTGTCATATGAGAGTGTGTACTCATTCGTTTCGGAAGAGACAGGTACGTTAATAGTTAATAGCGTACCTCTTTTTCTTGTCTTTCGTGGTATTCTTGCTAGTTACACTAGCCATCCTTACTGCGCTTCGATTGTGTGCGTACTGCTGCAATATTGTTAACGTGAGTCTTGTAAAACCTTCTTTTTACGTTTACTCTCGTGTTAAAAATCTGAATTCTTCTAGAGTTCCTGATCTTCTGGGATGTGTGCGCTGTGCCTACCATCGATTCCGGATAGTCT
+
3988<@AAABBCB==;@@;@C@BCC;:9?:985::?B:<@;;055;::;;5;<666:?9==651549<9;;;997:5////$/9*///?;5<;==9;;=:=@9?:??AB@DEEHJEHE@CCC@D@CBBCCCCC@CCGC@CBBBCCCCCCECCCCCC@DCC@CC@GACA@@AABEEADBAA@3?4:4;@???,?@;;;6;BBCDDCBBB?BBBB0BBB@B?B@FLACCDCCCC@B@BDDCGC@CBBB=C;;;CCCBCCCBCBB?BBB>BCCCEE@C?B?CCCC;::
@ATNG8:00519:06834
GATGGTAGCGCACACATAGATACAGTACTCATTCGTTTCGGTAAGAGACAGGTACGTTAATAGTTAATAGTCGTACTTCTTTTCTTGTCTTTCTGTGGTATTCTTGCTAGTTACACTAGCCATCCTTACTGCGCTTCGATTGTGTGCGTACTGCTGCAATATTGTTAACGTGAGTCTTGTAAAACCTTCTTTTTACGTTTACTCTCGTGTTAAAAATCTGAATTCTTCTATAGTTCCTGATCTTCTGGCTCTCGTAGACAGATACTACCATCGATTCCGGATAGTCT
+
/;6798899<<=666<<<<<=@966;655;;>9;;<;3<<600)/--55--(/9///2949955.549955/7///:)////&/;)55<==4<:::;7;;;7;=8558@@B@CCCCCBBBA;;;BG@CCCCBBCC=A@;;:;BCCDCCCCFDCCBBBD@AAA=AA=B?CCCC@AABC=@;;;;-;9?;@BEED2AA<;;0;ACCCDCBA@4::;:*:ABBC@C@CJACBBCCCLAC@BDDCCCACBC@CHBBBI<;;BB@AACBBDBB@CCCCCB@B@FFGABABAA
@ATNG8:00520:06808
GATGGTAGGCACTGCGCACACATCCCAGAAGCATCAGGAACTCTAGAAGAATTCAGATTTTTTAACACGAGAGTAAACGTAAAAAGAAGGTTTTACAAGACTCACGTTAACAATATTGCAGCAGTACGCCACAATCGAAGCGCAGTAAGGATGGCTAGTGTAACTAGCAAGAATACCACGAAAGCAAGAAAAAAGAAGTACGCTATTAAACTATTAACGTACCTGTCTCTTCCGAAACGATGAGTACTATAGACTATCTGAGACTACCATCGATTCCGGATAGTCT
+
<=BB?BCC=@99555;;===A=?@@8A@A;0//779@5;59>@@B;>:=@9>2;;=944444#48A>>>>>B>>BA9=<99:::*9@=@:CCC;BBB?BBDCBCE;;7:6;9<A@@=@BBBCDCCCEDD@BBCAGBCC@CCCCCAAA=@=?@@>ABCBBBCC?BAA@>>;?B?BBB?BCBBB=A@>;3799::%9A;@@AAAA@@?39:,9?@A>B@CBBBB?BBBBB?><;<?@A8@000AAA0;:CCCAAABCBBBBB???AA@A=AAABBA?A?A>AA@?@BB
@ATNG8:00533:06802
GATTAGTATAGAGCTCTACATAGTACTCATTCGTTTCGGAAGAGACAGGTACGTTAATAGTTAATAGCGTACTTCTTTTTCTTGCTTTCGTGGTATTCTTGCTAGTTACACTATCCATCCTTACTGCGCTTCGATTGTGTGCGTACTGCTGCAATATTGTTAACGTGAGTCTTGTAAAACCTTCTTTTTACGTTTACTCTCGTGTTAAAAATCTGAATTCTTCTAGAGTTCCTGATCTTCTGGGTCTACGCTCGTCGCGCTACCATCGATCCCGGATAGTCT
+
BAB?CCBBAC@@@B>BCC?CCCCBDCECCC?CEDD>CC@C@CBBCCCD@BBBBC?B?ABBC@C@BCCCCCCCC@CCCCC2EB@BAAA=ABBC@BBB@BB?BBBCBB?ABBBBA@@>ACA=C=?A???=;==AAAA;@@@;;;@@A@??@???B=@??<?@<@=A@??BAAA@;?>ABB5B<@<?<;;;,::333)--7---9;:>=AAA>/>=AAA<A<??;?ABB>>><A;A?BAAA9==AA:@@@B::8@A>=>>=A>;=@=AAA=AAC>9==AAAA:::
@ATNG8:00535:06817
GATGGTAGCGCACACATAGATACAGTACTCATTCGTTTCGGAAGAGACAGGTACGTTAATAGTTAATAGTCGTACTTCTTTTCTTGTCTTTCTGTGGTATTCTTGCTAGTTACACTAGCCATCCTTACTGCGCTTCGATTGTGTGCGTACTGCTGTAATATTGTTAACGTGAGTCTTGTAAAACCTTCTTTTTACGTTTACTCTCGTGTTAAAAAATCTGAATTCTTCTAGAGTTCCTGATCTTCTGGAGATACACATGATACTCTACCATCGATTCCGGATAGTCT
+
3334.4:<;;<><@@::;A@BBABABB<<>?@>@@@C<BB=<8;:;<9772////74949955.5.5<555599=>7;>>>06;65::>>300///4:::6:;+///:9=<>C@@@>>>@BBC@D@C:99A@A@?BBBB?B@@@BBCCCBCCCCEDF@BBB@BC@C?@@ABBBBCC@CBBDD;E?@=@BBBB2BBBAB=BBBBBCAAAC@CCCCC*B<<A?@>;@@<<;;?@591:=A==BB=?;@@7@;BBBCDDDCCCCCBBCCEE@DA@ABC?BAC@BBBBBAA
@ATNG8:00540:06800
ATGGTAGTGTCATATGAGAGTGTGTACTCATTCGTTTCGGAAGAGACAGGTACGTTAATAGTTAATAGCGTACTTCTTTTTCTTGCTTTCGTGGTATTCTTGCTAGTTACACTAGCCATCCTTACTGCGCTTCGATTGTGTGCGTACTGCTGCAATATTGTTAACGTGAGTCTTGTAAAACCTTCTTTTTACGTTTACTCTCGTGTTAAAAATCTGAATTCTTCTAGAGTTCCTGATCTTCTGGGTCTCTCTCTCACGCACTACCATCGATTCCGGATAGTCT
+
388288@AA:::<<<:;;?966<<;665<98299::2:<<B>@?BBABD>BBCCB>B>BC@C?@?CCCBBBCBC@CBFFJ5CC@B=>>7B===9;;=9<A799>A;;6;CCABACC@CBB@CACCFICCBB?BBBB>BBBBCCAABCCCCBBCD@C@@<@@<@?BBCCBBB;;;;CCCC;D?A=;;;;;*;B;;;0;AABBBBBAB?BDJI5;;=CJIEICB@BBCCBBB=@=@BBAAA>A@A@8A<;;BBCBA@@ACBAAA@CAEFAAACAC@C@CCCC;;;
@ATNG8:00543:06826
GATGGTAGCAGACGTGACAGAGCGCCAGAAGATCAGGAACTCTAGAAGAATTCAGATTTTTAACACGAGAGTAAACGTAAAAAGAAGGTTTTACAAGACTCACGTTAACAATATTGCAGCAGTACGCACACAATCGAAGCGCAGTAAGGATGGCTAGTGTAACTAGCAAGAATACCACGAAAGCAAGAAAAAGAAGTACGCTATTAACTATTAACGTACCTGTCTCTTCCGAAACGAATGAGTACTGCGTCTCACTCTCGCCTACCATCGATTCCGGATAGTCT
+
33==8>>BB@AAB@@>@BA;9;==A666A>BBCABB@G@CBC@@AC@CC?C@CCBBABAA3B>AABBCAA@?>>6<>9;;;;*;A<@?AEH<ICC?CBCCCED@@?A@CC@CBB@BCCC@@ADCCCCCBBBC@CBBB?BACBBBBC?B@CBB?BCCCBCCC?AACCCC?CC?AAA?BBCCF>CAA=@@@@?2??;?888CBBB>:@7:;CB8;8;BCAA?ACAAAAA>A@CCC=CCC?BBBDBBCAAABBBBBCAAA@?@C@DCC@CCCBAA>A@B>AACC???
@ATNG8:00501:06888
GATGGTAGCTCGCTGATGATATCTCCAGAAGATCAGGAACTCTAGAAGAATTCAGATTTTTTAACATCGAGAGTAAACGTAAAAAAGAAGGTTTTACAAGACTCACGTTAACAATATTGCAGCAGTACGCACACAATCGAAGCGCAGTAAGGATGGCTAGTGGTAACTAGCAAGAATACCACGAAAGCAAGAAAAAGAAGTACGCTATTAACTATTAACGTACCTGTCTCTTCCGAAACGAATGAGTACTACTCTCAGAGACACACTACCATCGATTCCGGATAGTCT
+
39:<=@;CCC>C@@B@AAAA@@ABB?BBD;?=<///)/)-66///<7<8383/0///////#/163333338888808;333333#33-3-333&378188;;888871828>9<<=>BBBBCCCJGCCBB@@>>;?@AA=@AAA@?>?9>9>::4;@A@:;6;?<?AAAAA=@B=9998<:000*000*00000(0=:>A@ACFF??<?<>=<=8=8=>BBA?ABECBBB?B?CGC>CBB@DBBCCCAAACCCDBAB@AACCCDCBB><>BB;<;<@<@;A@BB???
@ATNG8:00508:06886
GATGGTAGAAGTCATGCATATCTCACCAGAAGATCAAGGAACTCTAAGAAGAATTCAGATTTTTAACACGAGAGTAAACGTAAAAGAAGGTTTTACAAGACTCACGTTAACAATATTGCAGCAGTACGCACACAATCGAAGCGCAGTAAAGGATGGCTAGTGTAACTAGCAAGAATACCACGAAGCAAGAAAAAGAAGTACGCTATTAACTATTAACGTACCTGTCTCTTCCGAAACGAATGAGTTCCTCTCAGACGCTCGTCCTACCATCGATTCCGGATAGTCT
+
339:)----(----//55>=;:<9//)///)//::<4;5;6:77//)/:399+/)4:888998'9044;:9899000*///::;.<:4;.444&///49///979:<7;7;@259>7656==9;;669BCBCEC4955545:<@C?:;;.;>>9985555<=<<9===<<<8;;6997,////(/66069999+<<7<<B=B==::.3,335506,22:>>8<<<<:43-3-39914558<?>77181787;<<>77/:65--(---(-777::,2,2/5666:22
@ATNG8:00512:06854
GATGGTAGTGATACAGATCAGACACCAGAAGATCAGGAACTCTAGAAGAATTCAGATTTTTAACATCGAGAGTAAACGTAAAAGGAAGGTTTTACAAGACTCACGTTAACAATATTGCAGCAGTACGCACACAATCGAAGCGCAGTAAGGATGGCTAGTGTAACTAGCAAGAATACCACGAGAGCAAGAAAAAGAAGTACGCTATTAACTATTATCGTACCTGTCTCTTCCGTAACGAATGAGTACTGCGTCTCACTCTCGCCTACCATCGATTCCGGATAGTCT
+
4<9:=@AAAAABBBBCBBB=??@@@8;;;69::9995;59==555:5::.429=;33333$36;745>=98;987.773333&3-328-333&3886;<:93////(/06849/3/3979><<<ADDCCCCCB?AABA=ABAA;;;B?CADCC?BCBBCBBB@CBBBCC?CC@DBB999A@??>@@<ABBBC3BC@BBBCCBBBD@B@BBCG@CBBCCCC@BBBBAAA>B@BCC?AAA@BAAACCCBBACBBBDBBAAABBC@CBB?B@@@AC?C?A?AAAABAA
@ATNG8:00523:06851
GATGGTATATACTCGCTGATACACCCAGAAGATCAGGAACTCTAGAAGAATTCAGATTTTTAACACGAGAGTAAACGTAAAAAGAAGGTTTTACAAGACTCACGTTAACAATATTGCAGCAGTACGCACACAATCGAAGCGCAGTAAGGATGGCTAGTGTAACTAGCAAGAATACCACGAAAGCAAGAAAAAGAAGTACGCTATTAACTATTAAACGTACCTGTCTCTTCCGAAACGAATGAGTACGAGAGAGCACACGTGTCTACCATCGATTCCGGATAGTCT
+
:;::<?A;;666>===BBBAABCBIGCDB@CBBBBC?B>@@BBAAA?BCAD@CCDBBBCC3C@CDCBAADCCDD8??<;;;;*;A=A;AAA7BBC<@ACC;;9CC?C>BB?CCC@CCCCDBBBBBBCC@@@B>A@<;:;DDEECBB@C@B;;7;BBBBCDD?BCAAAE>AA@BB=7@;:::8:<=;@ABBA2AB?BAAACCCCC=A;>==A188,7;?AA?BBBBBBB@B@BCC>BBB@99:CAAAB???BAAAB???ABBAAABC?>888??<>;>=?@?B?>>
@ATNG8:00526:06889
ATGGTAGTGTGTCTCTGAGAGTAGTACTCATTCGTTTCGGAAGAGACAGGTACGTTAATAGTTAATAGCGTACTTCTTTTTTCTTGCTTTCGTGGTATTCTTGCTAGTTACACTAGCCATCCTTACTGCGCTTCGATTGTGTGCGTACTGCTGCAATATTGTTAACGTGAGTCTTGTAAACCTTCTTTTTACGTTTACTCTCGTGTTAAAATCTGAATTCTTCTAGAGTTCCTGATCTTCTGGTCTACTACACTGTACTCTACCATCGATTCCGGATAGTCT
+
38828899:>554:99555>?BBCCCCCB;;6;99:188.4.48;;;5645AB@B@C?CAAB@C?BBBBBA@>A<955555#5<4;;C@8====7@<>?>C:;;ABBC>BBCCA@@@5;;;=@<AAA@AC@@=ABBB@FCCCCB;;;@@@AAAAB<@@A=@A6;6;@BABBBBA;>:::.92929::;;*;>9:;,;A@@B@@995.595*5;::@=A=B@?ABA@@@@?B?BBDABA@CGF?BBCCBCDBBCCCBCCCCBCB=@;;<CC@C@DAEABCBBB
@ATNG8:00527:06890
GTGGTAGGAGACACGTCGCCACGTACTCATTCGTTTCGGAAGAGACAGGTACGTTAATAGTTAATAGCGTACTTCTTTTTCTTGCTTTCGTGGTATTCTTGCTAGTTACACTAGCCATCCTTACTGCGCTTCGATTGTGTGCGTACTGCTGCAATATTGTTAACGTGAGTCTTGTAAAACCTTCTTTTTACGTTTACTCTCGTGTTAAAAATCTGAATTCTTCTAGAGTTCCTGATCTTCTGGTATACACACTCGCTCGCTACCATCGATTCCGGATAGTCT
+
::@@@AB?ABAABA?@@BB@CCCCCB@?897:BBB=CA>B@CCCCCCC?CCECC?A?ACCCBCACCBBBBCBA=;;;;;*;G?BBBD?CC@@=@@@<@A<@@B@@@=@@AABCBB>A@C?C@BB@BBBCC@BBBB@BBC>??B??ACDB@;:=8889;@E=A<@@@@?>?@B=A@@@@6@;?:==<<;+==?@@:>=>??>>=;:5;AAA/A;;;?<?=AD:==BBB@@<@=???@;;7;BB;??AAAA@?@@@B@@@>>>??:==@?==9=;>8==??>A>
@ATNG8:00532:06878
GATGGTAGAGAGAGCTCTCTCATCGTACTCATTCTTTCGGAAGAGACAGGTACGTTAATAGTTAATAGCGTACTTCTTTTTCTTGCTTTCGTGGTATTCTTGCTAGTTACACTAGCCATCCTTACTGCGCTTCGATTGTGTGCGTACTGCTGCAATATTTGTTAACGTGAGTCTTGTAAAACCTTCTTTTTACGTTTAACTCTCGTGTTTAAAAATCTGAATTCTTACTAGAGTTCCTGATCTTCTGGTGTCTGATCTGTATCACTACCATCGATTCCGGATAGTCT
+
:9355:::BA99<;6<<<=<<<=<<<=@@B@A=AA@8AB@C@;;;EC@@8;::<A:@<@BA@;@:;B:599955.5;;==*<@:=999085554955.5:799><:>38@@::8?A>ABB?A?AAA000006?@AB?BBCCCCBBB>BBBA@<:4:888(7=1:48C>>>>>>=055888+917179CDE/>>>@A9@:==887;<677(/899*9//-9060//(.338655548:=<<@AA9===8=;;;;;:;==:::>>?===A388>>BB<A<><>>>@@@A
@ATNG8:00537:06895
ATGGTAGCTCGTGCTCTGACTCTCGTACTCATTCGTCGGAAGAGCCAGGTACGTTTAATAGTTAATAGCGTAACTTCTTTTTTCTTTGCTTTCGTGGTATTCTTGCTAGTTACACTAGCCATCCTTACTGCGCTTCGATTGTGTGCGTACTGCTGCAATATTGTTAACGTGAGTCTTGTAAAAACCTTCTTTTTACGTTTACTCTCGTGTTAAAAATCTGAATTCTTCTAGAGTTCCTGATCTTCTGGGTCTACGCTCGTCGCGCTACCATCGATTCCGGATAGTCT
+
333-////////:77:@955<556<<><<955.5888<7<7<<<=8==8555555)5.555>5;6;;55556.5;8555555#555)545:15555.555.59.5556>><>@@?C>?>;=00-0:>@>90000*00/0)0=;9A<<@?655555<<:>?@<@A?B?BBAABB@=>;;55555$5.9.99999)69A>>3;695555555.5555$59955.56;;744444493:7;;;654388>959995>B@@DD:9994944;:=>??;<:<37/7;;>999
@ATNG8:00539:06898
GATGGTAGACACGTGTGCTCTCTCGTACTCATTCGTTTCGGAAGAGACAGGTACGTTAATAGTTAATAGCGTACTTCTTTTTCTTGCTTTCGTGGTATTCTTGCTAGTTACACTAGCCATCCTTACTGCGCTTCGATTGTGTGCGTACTGCTGCAATATTGTTAACGTGAGTCTTGTAAAACCTTCTTTTTACGTTTACTCTCGTGTTAAAAATCTGAATTCTTCTAGAGTTCCTGATCTTCTGGAGATATCATCAGCGGCTACCATCGAATCCTCTTAGTCT
+
5:=>:>CDAABDBBCB@@@CCCCCCCCCCCCC@CCCC>CI@C@CCBBBCC?BBBBA=@=AAAB>B>BBCCCCCCC@BAAAC1?@=@???7?AAC?BB@<@@000@A@@:?BBBBBBC<??B@B?BC?A@>=<8=>>>398AABHD>==>=A?888387:<=>:>:>?AAAAAAA<A?AAA3?;?:?;@@@,=<///)//9///:86769CAC*55559495>>;AAAB>8858:>788;;888;6///;;==<=@BB>=8==;;5;;;>A=AB7;;B:==>;;
@ATNG8:00542:06862
GATGGTAGGAGACACGTCGCACACGTACTCATTCGTTTCGGAAGAGACAGGTACGTTAATAGTTAATAGCGTACTTCTTTTTCTTGCTTTCGTGGTATTCTTGCTAGTTACACTAGCCATCCTTACTGCGCTTCGATTGTGTGCGTACTGCTGCAATATTGTTAACGTGAGTCTTGTAAAACCTTCTTTTTACGTTTACTCTCGTGTTAAAAATCTGAATTCTTACTAGAGTTCCTGATCTTCTGGGTCTACGCTCGTCGCGCTACCATCGATTCCGGATAGTCT
+
5BBC@BCD@CABBBBBACCCCCCBB@@@DDBC>BCCF>CB@D?CBBCCCC@BBBAB>B@DCCD@F@BCBBCDCBB?BBBBB2@@9>>>?8;<<A=AAA=AC>A??BBA?BAAABBAA=ACD@C?BBB@??=>=B>?==??@@@A<;=AA>>><;:498708:5;:?B???>>>B;>>BBB5A<>:>:@@@,@@999,//<::99<//,/<==,76;8@;?<AB8;:@??><<8<5:9>A==:>@@G:>>>>@A@A>>>@@@A=<<A;@@@@AA;A;?=ABA>888
@ATNG8:00548:06880
GATGGTAGCTCGCTGATGATATCTCCAGAAGATCAGGAACTCTAGAAGAATTCAGATTTTTAACACGAGAGTAAACGTAAAAAGAAGGTTTTACAAGACTCACGTTAACAATATTGCAGCAGTGCGCACACAATCGAAGCGCAGTAAGGATGGCTAGTGTAACTAGCAAGAATACCACGAAAGCAAGAAAAAAGAAGTACGCTATTAACTATTAACGTACCTGTCTCTTCCGAAACGAATGAGTACTACTCTCAGAGACACACTACCATCGATTCCGGATAGTCT
+
34=>7<CB;55;:99:545::555=9=99.55<;;;9>9<:////;277471/////999'8)///8:999333(3344444$4939.555&5;;49969@:>59767<<8=@@>@ABABBBCBBCGCCCCC@CA@@=@ACCEDCC?C@C@@<@@@ABBCC@BBDBCC@BB@BBB?BA>>>8;>><8899:9%:@;=?>CBBBFF?B<;;A@<@=??B@@=@AAA@?@?B?BBD=B??=?AAABBBBBBBBCBBBAAABAABFDBB?@@@BBA<A<A=AA@C?@@
@ATNG8:00503:06943
ATGGTAGAGAGACTGTAGCGCACCCAGAAGACTCAGGAACTCTAGAAGAATTCAGATTTTTAACATCGAGAGTAAACGTAAAAAGAAGGTTTTATCAAGACTCACGTTAACAATATTGCAGCAGTACGCACACAATCGAAGCGCAGTAAGGATGGCTAGTGTAACTAGCAAGAATACCACGAAAGCAAGAAAAAGAAGTACGCTATTAACTATTAACGTACCTGTCTCTTCCGAAACGAATGAGTACTGCGTCTCACTCTCGCCTACCATCGATTCCGGATAGTCT
+
///)/878<9:944::<<<<<;?@4AAA;@;55555.5499:;;;C?994:449///;;;):6:///::/4544<1434::::)9;28-333&33331333333<;>6<6887<AA>==>ACDDCBBBCD@??>9>?::6;@@@@@@A;?<@;:6;BBBCCBA>AAAABB??;5:::*00===5=09299999(:?:>?<>?:<<;49577771949:ABA?BA@@?=><?>CAC?CCB?AABBCBBBBCBBCBLAAABBBBB@BBC@B@??AC@B@B?BBBB::9
@ATNG8:00507:06941
GATGGTAGTGATACAGATCAGACACCAGAAGATCAGGAACTCTAGAAGAATTCAGATTTTTAACACGAGAGTAAACGTAAAAAGAAGGTTTTACAAGACTCACGTTAACAATATTGCAGCAGTACGCACACAATCGAAGCGCAGTAAGGATGGCTAGTGTAACTAGCAAGAATACCACGAAAGCAAGAAAAAGAAGTACGCTATTAACTATTAACGTACCTGTCTCTTCCGAAACGAATGAGTACTGCGTCTCACTCTCGCCTACCATCGATTCCGGATAGTCT
+
389;?AABAA<CDDBBBCCCBBCCHACCC@CHCBB<8;6:BBAB@><?@7?8>>9:::::):7;ABBBCBBBAA9:9;===>0>B?B?CCB;CBB@BBCCCCCCD?B?BB@CCC?CBBBCCCDBBBCCBBBCBC99:?BBCCAAAC@E@CBB?BCCCCCCC@BBBBBB@BB?AAA>AACEF>BA@=99999.9A>C???BBBBB;?<??DD:>:>@CCCABBAAAAB>A@BCC>BCD>AAABAABBBAAAABB@@?F??@C@CDD?CAAACC?C?C?CCBB999
@ATNG8:00508:06949
GATGGTAGCACACGAGATCTCATCGTACTCATTCGTTTCGGAAGAGACAGGTACGTTAATAGTTAATAGCGTACTTCTTTTTCTTGCTTTCGTGGTATTCTTGCTAGTTACACTAGCCATCCTTACTGCGCTTCGATTGTGTGCGTACTGCTGCAATATTGTTAACGTGAGTCTTGTAAACCTTCTTTTTACGTTTACTCTCGTGTTAAAAATCTGAATTCTTCTAGAGTTCCTGATCTTCTGGGTGCGCTACAGTCTCTCTACCATCGATTCCGGATAGTCT
+
=<AC?CCCCBCCBBCCCBBBB;96ACDBBA:9::BBD>CDAC?CCDDB@BADEABB:99;BDC@C?BCCCCCC@@<::;;;);=?CABC<@BA@=@A@=@A>@@ACAA?A??>A@>>;?AA>B?BBABB>>>@BBB@;>>@<==@??@AAC;;;?:8888;;5;;;;;A@@@?>:=887)58=9=>AAA.>=??A8>>?ABBD@@@18888(8>=:;6;=@A<ABAA;;;<@=@@???@<999=6///::<??AAA????A=;;79///==9@9@9@@:;;@@
@ATNG8:00511:06914
GATGGTAGTGTCAGTGCGCGTCGTCCAGAAGATCAGGAACTCTAGAAGAATTCAGATTTTTAACACGAGAGTAAACGTAAAAAGAAGGTTTTACAAGACTCACGTTAACAATATTGCAGCAGTACGCACACAATCGAAGCGCAGTAAGGATGGCTAGTGTAACTAGCAAGAATACCACGAAAGCAAGAAAGAAGTACGCTATTAACTATTAACGTACCTGTCTCTTCCGAAACGAATGAGTACTATAGACTATCTGAGACTACCATCGATTCCGGATAGTCT
+
55=>:>BBBBBB@655<596A=BCCACBB@BB;;<F>B?BBA@@>?9?@<?=BB<;:EED3C>?@BBA@C?>?<6989====09?;?:@@@9ABC?CCCGCCCAA?A@BB@BCC@DDBBBCCCICBBAEBBB@BBBD@CBBCBCBB=@=B@@=@CCCDBBB?BBBCCC?BB?BCC?CBBBD<??B?AAB<BC@>>?CCCC>>:=<@@AA=A=@@BAA>ABAABBB?B?ABB>B>>;>?AABBCBBACCCCBAAABCCCBBBBB@BBCBBD?C?B?BBBBBBB
@ATNG8:00520:06915
ATGGTAGTGTCATATGAGAGTGTGTACTCATTCGTTTCGGAAGAGACAGGTACGTTAATAGTTAATAGTCTGTACTTCTTTTTCTTGTCTTTCGTGGTATTCTTGCTAGTTACACTAGCCATCCTTACTGCGCTTCGATTGTGTGCGTACTGCTGCAATATTGTTAACGTGAGTCTTGTAAAACCTTCTTTTTACGTTTACTCTCGTGTTAAAAATCTGAATTCTTCTAGAGTTCCTGATCTTCTGGAGATACACATGATACTCTACCATCGATTCCGGATAGTCT
+
///)//7884444444599555;><666=:943387-3:5:.5448949.4999;8=9=CCC?@=<@00///77::2/5555$55.54=<>6666<5:::5:>26;@CBB?CCCBBBCC@B@@?@@CCCC;;;D@CCCC@BCCCCCBBCBBABBBBC@CCE@CC@C@CA??ABBBB@A;;;;5;<A=;;;;;);?;;;0<AAAACC<;;:;CCC5;;;DD?A?CC:;:CCHHDADABBABCC?CBD>ABB@@@CBBBBCCCCCCCCC@CCBBBC?A?B?AAAD;;<
@ATNG8:00526:06905
GATGGTAGCTATACGTATATCTATGTACTCATTCGTTTCGGAAGAGACAGGTACGTTAATAGTTAATAGCGTACTTCTTTTTCTTGCTTTCGTGGTATTCTTGCTAGTTACACTAGCCATCCTTACTGCGCTTCGATTGTGTGCGTACTGCTGCAATATTGTTAACGTGAGTCTTGTAAAACCTTCTTTTTACGTTTACTCTCGTGTTAAAAATCTGAATTCTTCTAGAGTTCCTGATCTTCTGGGTCTCTCTCTCACGCACTACCATCGATTCCGGATAGTCT
+
33;;7<AAABCCCBBDDDBBBCCCCB;99CBC@CGCC>BB=A>ACCDCCDAFDAAB@D@CCBA=@<@@CDECCDC@CCFCC3A@;>:9:/7@BB@CCD@BB@BBBBBB?BCAABB999:CC@C?BCC?@9999?@AB=BAA@@??>>>AAA@?>>8<;;4;;1:4::::AAAAA<A====2=;@=BCBAA/>>DDD8==@A@@??AA;>>>>/>;:;?9=9=?<@@@@>;;6;;??AAAB<@@@B:@@??>>>AAAAA@;;;;;A:@?>==A<A>G=?>>;;;?
@ATNG8:00529:06927
ATGGTAGGTGCACATGAGTGTATCCAGAAGATCAGGAACTCTAGAAGAATTCAGATTTTTAACACGAGAGTAAACGTAAAAAGAAGGTTTTACAAGACTCACGTTAACAATATTGCAGCAGTACGCACACAATCGAAGCGCAGTGAGGATGGCTAGTGTAACTAGCAAGAATACCACGAAAGCAAGAAAAAGAAGTACGCTATTAACTATTAACGTACCTGTCTCTTCCGAAACGAATGAGTACTGCGTCTCACTCTCGCCTACCATCGATTCCGGATAGTCT
+
///)//0*5@@==;665>>=>?;;69<<9665<<<7;;?A@?@?@=?A>A?BBBBBBBB5C@CCDCCCCCEJJ?CB@??=?0?CAEADDD9BBF@CBCBCCBAB?A@CC?AAB>BAACCCBCBCC@@BECFBCC9999ACCCCCCAA=@A@>ABBCBACA?AAACCB>AA>BBB<>>CBC<BBB>BBBCC3B><>>=>ABBBA9<9=?BB<@;@ABBB@BB@AABB?B@CBC=CCD?BBBBBCCB???AAADCCBCBBCC?BBC@BBBBBC@C?C?BBCCBBB
@ATNG8:00537:06941
GATGGTAGCTCTGCTCTGACTCTCGTACTCATTCGTTTCGGAAGAGACAGGTACGTTTAATAGTTAATAGCGTAACTTCTTTTTCTTTGCTTTCGTGGTATTCTTGCTAGTTACACTAGCCATCCTTACTGCGCTTCGATTGTGTGCGTACTGCTGCAATATTGTTAACGTGAGTCTTGTAAAACCTTCTTTTACGTTTACTCTCGTGTTAAAAATCTGAATTCTTCTAGAGTTCCTGATCTTCTGGTGTCTGATCTGTATCACTACCATCGATTCCGGATAGTCT
+
//995:?0//4444999445:566;B@@B@9;.::::1;<8<8<C@@>BB?AAAA@@0?9=@5;.:<B@B@>00)/;4:::::(777.495=4=@A>*0//*/9)//55;<6;??;;=CC<???;@;@@@@BCAA=A@@@?CCDCBAB@CCBBBCBCC?;<;>AB=A?AAABBBCDDACCCCC:B?B>;;;;.<ADCD9<<A<;;@@>=9====,=999=:>;@D;?@?::9?8@;@BC@@?;>:;6;A;;;@CCCGCCCDD;;;BA>ABBAAB=@=@=@@@@BAA
@ATNG8:00541:06913
GATGGTAGTCTCAGATAGTCTATAGTACTCATTCGTTTCGGAAGAGACAGGTACGTTAATAGTTAATAGCGTACTTCTTTTTCTTGCTTTCGTGGTATTCTTGCTAGTTACACTAGCCACCTTACTGCGCTTCGATTGTGTGCGTACTGCTGCAATATTGTTAACGTGAGTCTTGTAAAACCTTCTTTTTACGTTTACTCTCGTGTTAAAAATCTGAATTCTTCTAGAGTTCCTGATCTTCTGGTCTACTACACTGTACTCTACCATCGATTCCGGATAGTCT
+
45=>7;@C@AACC???@@@@AAAACCBBCC;;=;CCD>CC@D?BBBCCBC@CCB@B@C@BBBB>B@CCBBBAA@C@DDBAA0@@<@@BC=BBBDACCDGHFAAAABBB@CDCDBBBB?@@@B?B@@@ABBB@BBBB@CCBBCCBBBBCCCBBCC@B@@?@C@D?BBCCDBBBB@CHCFG<HAE=;;;;;*;BCDD>CBBBBBBBBC@DDDD5DBBBCAD?CC?A@@BBCCAC@BBBDCC?BBCABBBBCCCBBACCCCCCCCBB?BBBCCC@B?B?A@@@:::
@ATNG8:00547:06901
GATGGTAGAGAGACTGTAGCGCACCCAGAAGATCAGGAACTCTAGAAGAATTCAGATTTTTAACACGAGAGTAAACGTAAAAAGAAGGTTTTACAAGACTCACGTTAACAATATTGCAGCAGTACGCACACAATCGAAGCGCAGTAAGGATGGCTAGTGTAACTAGCAAGAATACCACGAAAGCAAGAAAAAGAAGTACGCTATTAACTATTAACGTACCTGTCTCTTCCGAAACGAATGAGTACGATGAGATCTCGTGTGCTACCATCGATTCCGGATAGTCT
+
39;<<<>B:5/:0////---/////)//5.599;;>:>7<<<554<.447:78:555===)A5555<>>;;377*7394444$4;39.555&555.5<666><<<7;7??:@@A<@@BAB;66>=>CCCCCC??@@B=@@ADB@@@=A=@;;6;?::;A@?=@AABBB>AA?AB?=99877)39;3;8;;;,<@:?@ABBB==>9>:=8:::=;=<ABB?BCBC???<@::;;,000)0=;=AA>>=??@@;BBB>:<<<552@;6::99996A6858=8<=@<
@ATNG8:00507:06972
GATGGTAGTATATCGCGTCGCTATCCAGAAGATCAGGAACTCTAGAAGAATTCAGATTTTTTAACACGAGAGTTAAACGTAAAAAAGAAGGTTTTACAAGACTCACGTTAACAATATTGCAGCAGTACGCACACAATCGAAGCGCAGTAAGGATGGCTAGTGTAAACTAGCAAGAATACCACGAAAAGCAAGAAAAAAGAAGTACGCTATTAACTATTAACGTACCTGTCTCTTCCGAAAACGAATGAGTACGAGAGAGCACACGTGTCTACCATCTATTCCGGATAGTCT
+
8:??<@AAAA;66@BBDCBB@@???49:=3:9:9?A;B?ABBBBGC@CBAD@BB@;999:9$:899494994/)//(////////#/;)/)555&5;;4;;;>>=@?C@D>@@<>00*/////5559;;66;;;C@CCBB:;;A@@::89>;@AB9=?>944/0/(///86613/(///(//6666*6883//////#/60///9:;;7;(/)...5(.(.38;;55549988-3-3333&3886333888;<888<8==A@CBC777>===89=>>@@>D7;7;@>>556
@ATNG8:00513:06954
GATGTAGCGCATATCAGCGCAGCCCAGAAGATCAGGAACTCTAGAAGAATTCAGATTTTTAACACGAGAGTAAACGTAAAAAGAAGGTTTTACAAGACTCACGTTAACAATATTGCAGCAGTACGCACACAATCGAAGCGCAGTAAGGATGGCTAGTGTAACTAGCAAGAATACCACGAAAGCAAGAAAAAGAAGTACGCTATTAACTATTAACGTACCTGTCTCTTCCGAAACGAATGAGTACGTGTGCGACGTGTCTCCTACCATCGATTCCGGATAGTCT
+
--8567>;::::44444899444:1:45.59555<<B469;=@<?<>=8=89445<<<<)605559966699>)6654;;=+;;;A;@@@1<<?:=>AAAAB=@=B?;:2994.44<:;<<=<<<C@;;<<8;??@:@>>99554.54995.5;;<=659:>5449988>8>@<255<<<<?:>=@@@@@.776<88==<;;;18.3377,/(/6///7<::==<<8<8<=>7<<@;998=>=>??@@BBB??;8;8;;>28886:3333:3:6;/3375552
@ATNG8:00514:06974
GATGGTAGAGTATCATGTGTATCTCCAGAGATCAGGAACTCTAGAAGAATTCAGATTTTTAACACGAGAGTAAACGTAAAAGAAGGTTTTACAAGACTCACGTTAACAATATTGCAGCAGTACGCACACAATCGAAGCGCAGTAAGGATGGCTAGTGTAACTAGCAAGAATACCACGAAAGCAAGAAGAAGAAGTACGCTATTAACTATTAACGTACCTGTCTCTTCCGAAACGAATGAGTACTATAGACTATCTGAGACTACCATCGATTCCGGATAGTCT
+
3338-4444444444::55555;0.(----668445;9@ABBB@@=@B@B=@?@;;:::*9459:<=>@@CJF=BA;;;;.5=<C.<;;-;?A=?B@@;;9?>2:49>:=@C=@@?B@@ABCCCCCCCIHBDD;94;;@@@@;;7;?CCCACCHDEA@A?B@@@BB?BB?BBB@BCCBD=B??<>A?AB?BD?BAA@BBCCC@C?BBBB?B?CCC;;7<AAACDE@E@BBB=AAA>;;;AA@@@A@A@@><<@BBB@@@AA;0-0000>>:><?<@AAA@::
@ATNG8:00522:06966
GATGGTAGCTATACGTATATCTATGTACTCATTCGTTTCGGAAGAGACAGGTACGTTAATAGTTAATAGCGTACTTCTTTTTCTTGCTTTCGTGGTATTCTTGCTAGTTACACTAGCCATCCTTACTGCGCTTCGATTGTGTGCGTACTGCTGCAATATTGTTAACGTGAGTCTTGTAAAACCTTCTTTTTACGTTTACTCTCGTGTTAAAAATCTGAATTCTTCTAGAGTTCCTGATCTTCTGGTCTACTACACTGTACTCTACCATCGATTCCGGATAGTCT
+
4=>?<@?AAA<BBBB;9:CCCCBBBCGCBC;;9;BBC=CC:;7:BB@AAA=ABBBB@CAMECDAC:;;A@<<<00+/;;;;+7@:?BCE>DB?@=@A@=AA=???ABB=@?BAABBB?BBD?C?CCBB@?@B???AA;>>@??>>>=BCBB888;5;==<BB7;7;>==@@@AA:>8888)8:>9=====.=?BBD;AABA@@;:;=:>EED/D===A<A=BD;??>BB??;?=AAAA@@<@>=:>@@AA@@@A==>AAAA???A;=:;;@B<B:=:=>===A?
@ATNG8:00525:06950
GATGGTAGCGCATATCAGCGCAGCCCAGCAAGAATCAGGAACTCTAGAAGAATTCAGATTTTTAACACGAGAGTAAACGTAAAAAGAAGGTTTTACAAGACTCACGTTAACAATATTGCAGCAGTACGCACACAATCGAAGCGCAGTAAGGATGGCTAGTGTAACTAGCAAGAATACCACGAAAGCAAGAAAAAGAAGTACGCTATTAACTATTAACGTACCTGTCTCTTCCGAAACGAATGAGTACGATGAGATCTCGTGTGCTACCATCGATTCCGGATAGTCT
+
////)////?ABA:;9?@A@>>=;;38.--0--(-:::)626??;;<E:<<9@>44444999'5;<BC>DBBBEDD=DB:::::*:E@G<ABB;BDDABBCCCCCCB@C?BB?CDC=AACCCCCCCCCCCCCCC@CCCC@CCCCBBBB?C@CCB?CECBDBBB?CBBBCC@CC?BBC<>>AA?<A@?<>====1=C?C>>>CCC@B>A>A@CC?B?BCC@@=@AABBBC@C@BCG<CCC@BAAAACCCCABBBB@@777??=<=BAB@CB>>=@;@5;7<>AA:99
@ATNG8:00525:06977
ATGGTAGGACGAGCGTCTGAGAGGTACTCATTCGTTTCGGAAGAGACAGGTACGTTAATAGTTAATAGCGTACTTCTTTTTCTTGCTTTCGTGGTATTCTTGCTAGTTACACTAGCCATCCTTACTGCGCTTCGATTGTGTGCGTACTGCTGCAATATTGTTAACGTGAGTCTTGTAAAACCTTCTTTTTACGTTTACTCTCGTGTTAAAAATCTGAATTCTTCTAGAGTTCCTGATCTTCTGGTATGAGTGACTCGTGCTACCATCGATTCCGGATAGTCT
+
333-44;2444489:8:;=:9=?9?@AAB@A?AFCC>CC@C?CBBDGDD?DDDBC@CABBBC@C@CDCCCCCBA<99999'9B<ABDC>CBB@?BAA=AC@A@@CBC@CCCCCCCC@CCC?C?CBBBCBBB?AABC@CCBBCCBBDCCCCBBBB@CCB?BD?C?CCBBBCCBA;A;;;;.;@B>;<<<<*;CBCD>CCEGFCCBBB5;;;;*;?>@B@DACD@BBBCCBB@B@BBBCDD?BBCACCCBBBBBBBBBBABACCC@BAACCC?C?C@CCCCBBB
@ATNG8:00528:06966
GATGGTAGGCGAGAGTGGACGCAGTACTCATTCGTTTCGGAAGAGACAGGTACGTTAATAGTTAATAGCGTACTTCTTTTTCTTGCTTTCGTGGTATTCTTGCTAGTTACACTAGCCATCCTTACTGCGCTTCGATTGTGTGCGTACTGCTGCAATATTGTTAACGTGAGTCTTGTAAAACCTTCTTTTTACGTTTACTCTCGTGTTAAAAATCTGAATTCTTCTAGAGTTCCTGATCTTCTGGTGTCTGATCTGTATCACTTCCATCGATTCCGGATAGTCT
+
::;A;<?D?BBBABBCC@BBBBA@@CCBB;;9;CCC>CCACACDCCCCD=BBBBB?C?BB??;@?BBECDCCCC@BBBBC3AB<@:77,3BBC@CBC?BC>?>?A:969AA@CCDC?BBB>B?BCBBBBC@;AAAA=AA?>==>>>=?;:66//+/::7<@=A<AB????@AB>=====3==D>?=<;;,<:///)//77<<<:;;8;DED/A>>>?<?=@A=?<::///9=9=@BC>=:=;;5;>>==>=>>@@@F@@@??<?<AA@@@@;?<@>D;:;?AA
@ATNG8:00528:06975
GATGGTAGCACACGAGATCTCATCGTACTCATTCGTTTCGGAAGAGACAGGTACGTTAATAGTTAATAGCGTACTTCTTTTTCTTGCTTTCGTGGTATTCTTGCTAGTTACACTAGCCATCCTTACTGCGCTTCGATTGTGTGCGTACTGCTGCAATATTGTTAACGTGAGTCTTGTAAAACCTTCTTTTTACGTTTACTCTCGTGTTAAAAATCTGAATTCTTCTAGAGTTCCTGATCTTCTGGCGCGTATGTATGTCGCCTACCATCGATTCCGGATAGTCT
+
6://+/:@BAA@?:;==BCCBBCCAA;::>=@:ABBB<CC:;:;DBBBBC@CCBBB6:29<>@:>7;;@?>>>>A:<<<<<+;<8:::=5:;AA?C@@>@C@AAAC??;??==?=??9=@@=A?BBBBCCDD?A@A@=AA@?>>>;;;=====;;5;;;>@A=@<????>>>@@7:5555)57=575666)6899=+//////=;;;=A@@@.>@>?>9>;@@;@DB?9885;5;;A@==:===:=B>>>@@CC>>>??>=8=::4;:;=BB;>;><@?:;;>>
@ATNG8:00530:06979
GATGGTAGACATATCGTACTCTCTGTACTCATTCGTTTCGGAAGAGACAGGTACGTTAATAGTTAATAGCGTACTTCTTTTTTCTTGCTTTCGTTGGTATTCTTGCTAGTTACACTAGCCATCCTTACTCGCGCTTCGATTGTGTGCGTACTGCTGCAATATTGTTAATCGTGAGTCTTGTAAAACCTTTTTTTTACGTTTAACTCTCGTGTTAAAAATCTGAATTCTTCTAGAGTTCCTGATCTTCTGGCGCCGTATGTATGTCGCCTACCATCGATTCCCGGATAGTCT
+
//883:@<@;?>;<;>@CCCABBCCEAA;@@A2999<6=><?:C;666==:>>@@@6:.4:<<9C>@A@@00///(//////#/838333(34=7?;?8703<9=88333,3388;;;>;89759488/...-552...6498558;:<777<<888<9>8816=07.577:;9777:472552&2+2222222".3999).*.55995575+2665'5226627499-2258;55.51777:99497717;:5=>>>=<999:66<*--706---9;)--(-07///5;8
@ATNG8:00536:06962
GATGGTAGTGCGTGAGAGAGAGACCCAGAAGACTCAGGAACTCTAGAAGAATTTCAGAATTTTTTAACACGAGAGTAAACGTAAAAAGAAGGTTTTACAAGACTCACGTTAACAATATTGCAGCAGTACGCACACAATCGAAGCTCAGTAAGGATGGCTAGTGTAACTAGCAAGAATACCACGAAAGCAAGAAAAAAGAAGTACGCTATTAACTATTAACGTACCTGTCTCTTCCGAAACGAATGAGTACGTGTGACGTACGTGAGCTACCATCGATTCCGGATAGTCT
+
-6--(---//4:<=?@<==<<:555)555.59955//495;//////)49.44(4444.44444#3-33;<<<==:>90<;44444$497;8==;+555.59:999955.5.5:5<>@9==@@@@@ABBAAAB@@@?@@==8<????;?B;@8=6505;;:<6595:<485:8<=:><;588;;;,3393333333#394773333933,317522+2+22<<<;>>>><==9=9;;:13330498<9::8433;<=:>:>?AA>==89<17/////(/(/169/5555
@ATNG8:00536:06976
GATGGTAGATATATGCACGCTCTACCAGAAGATCAGGAACTCTAGAAGAATTCAGATTTTTAACACTAGAGTAAACGTAAAAAGAAGGTTTTACAAGACTCACGTTAACAATATTGCAGCAGTACGCACACAATCGAAGCACAGTAAGGATGGCTAGTGTAACTAGCAAGAATACCACGAAAGCAAGAAAAAGAAGTACTCTATTAACTATTAACGTACCTGTCTCTTCCGAAACGAATGAGTACTGTATCTATGTGTGCGCTACCATCGATTCCGGATAGTCT
+
38882:;<<C>BBD966;;;@965<499<.69;;<<:@7;;:4444.4:5:7;;:;9989)97?@=BA<ACCBB8<<99999$:=998;::/;<<8<CBBBDBCC?B@BA<@A@=ABDD@AABBBBBAA@BB?;;:C?BBB@AABC?B?B;<:<BBBBCBC?BCCBBB@BB?BBB>B?@@?278>9>ABBC3BC@D???BAA>:7:7?@B@=B<==;;;5;;;;;==7=5:9A:>>>=;::>@@A@?@666<////>:=;;;??A<>:::<<:?:A>@=9;;:<
@ATNG8:00537:06978
GATGGTAGGCGAGAGTGAGACGCAGTACTCATTCGTTTCGGAAGAGACAGGTACGTTAATAGTTAATAGCGTACTTCTTTTTCTTGCTTTTCTGTGGTATTCTTGCTAGTTACACTAGCCATCCTTACTGCGCTTCGATTGTGTGCGTACTGCTGCAATATTGTTTAACGTGAGTCTTGTAAAACCTTCTTTTTTACGTTTAACTCTCGTGTTTAAAAATCTGAATTCTTACTAGAGTTCCTGATCTTCTGGGTCTACGCTCGTCGCGCTACCATCGATTCCGGATAGTCTC
+
//884:8<98>:>;?;;>@?;;B??@B@AA;;5;AA@8AA9=2555;;9;5;=<<A=A?BBBD@C>@@@A>?>:=49899:)9<::3333&333888?;A=BC????A@@<@?;:855558;<7>7779555884;:7729@@@@>@;::=>>:666*//85///+7<=AA>@>>=<8:8888-6)/)//////%/:6670;4:77:79:97855@>@,=///=4:6::/55;;==99593;89?<><>@@A7;;????>==>>>??@:;;><@@@@@@9=:=<>779,,,,
@ATNG8:00537:06980
GATGGTAGTACATGATAGACGACACCAGAAGATCAGGAACTCTAGAAGAATTCAGATTTTTAACACGAGAGTAAACGTAAAAAGAAGGTTTTACAATACTCACGTTAACAATATTGCAGCAGTACGCACACAATCGAAGCGCAGTAAGGATGGCTAGTGTAACTAGCAAGAATACCACGAAAGCAAGAAAAAGAAGTACGCTATTAACTATTAACGTACCTGTCTCTTCCGAAACGAATGAGTACTGCGTCTCACTCTCGCCTACCATCGATTCCGGATAGTCT
+
/99:<A@@@@@@@;;<<<ADBBAA<:=;?<;<<<@>8<=@<<;77>:00*/38:9=@AAA0<=>AAAFGCHCCC;BA:::::*:A=A4;;;&:>>:@HHCCCCCCAC@AB=ABB?BABDECCC@AACBBBCEDCCBB?ABBA@@@@<@?CAA?BFFCCDDC@BBBCBB?BC?BCB=??AAA9?89299999(9B?BBABCCCCC9998?DA;?<?ACCC@BCCBA@@>@>@EE@DCC?BBCCCCAAACCCCCCCCCB;::B>BBB@BAAABB@B@B?BBBCAA@
@ATNG8:00545:06980
GATGGTAGCGCATATCAGCGCAGCCCAGCAAGAATCAGGAACTCATAGAAGAATTCAGATTTTTTAACACGAGAGTAAACGTAAAAAGAAGGTTTTACAAGACTCACGTTAACAATATTGCAGCAGTACGCACACAATCGAAGCGCAGTAAGGATGGCTAGTGTAACTAGCAAGAATACCACGAAAGCAAGAAAAAGAAGTACGCTATTAACTATTAACGTACCTGTCTCTTCCGAAACGAATGAGTACGTGTGCGACGTGTCTCCTACCATCGATTCCGGATAGTCT
+
/6//)/99>AC>;;;<554444444)/7//)//)-586(-(-6---5793/4.43445<@@@@@%4.44448>;;::908;55555$4?=@2;;;.:>?:@<@@@BBCCAC?BB?BA@;@AB?AADCBBCBBDBBB?BD??=?BA>@@0000=AAE?BBCBABAC?BBDB?>9??9?@@;??::928?=>CCDCC3@B?>:;;@@>@@7;7;>>>1818>BBB?BCBBBBB@C@CDD?DCC@AAACBBBBCCCCABBBBBBAA@A?B@@=@BBBBB@C@B?BCB@;::
@ATNG8:00546:06959
GATGGTAGCTATACGTATATCTATGTACTCATTCGTTTCGGAAGAGACAGGTACGTTAATAGTTAATAGCGTACTTCTTTTTCTTGCTTTCGTGGTATTCTTGCTAGTTACACTAGCCATCCTTACTGCGCTTCGATTGTGTGCGTACTGCTGCAATATTGTTAACGTGAGTCTTGTAAAACCTTCTTTTTACGTTTACTCTCGTGTTAAAAATCTGAATTCTTCTAGAGTTCCTGATCTTCTGGTATGACTAGTGTACTACTACCATCGATTCCGGATAGTCT
+
=>CD?CCBBC:99BAAAC;;;@@;;@BBABBB>BBCC>CCAJGGCCBCDC@CCCCE>B9;;CC?B?CBBABBCAA?<<<<<+?B?A??>4:@AC89:B>@A??@?BBB?AAA???CE?CBB?B?BAC@@889?BC@B<@A@E>>==???@@@===7;;@=??;?=B?>>>=?>A8<9:;:/:1818;AAA/??<<=6:56///86599@AAA.98756262883>>>>>=?<@;<<><<<///90569?AA>>>AAAAAAA>===:==??AC<A;A;@>>>676
@ATNG8:00547:06971
GATGGTAGTACATGATAGACGACACCAGAAGATCAGGAATCTCATAGAAGAATTCATAGATTTTTAACACGAGAGTAAACGTAAAAAGAAGGTTTTACAAGACTCACGTTAACAATATTGCAGCAGTACGCACACAATCGAAGCGCAGTAAGGATGGCTAGTGTAACTAGCAAGAATACCACGAAAGCAAGAAAAAGAAGTACGCTATTAACTATTAACGTACCTGTCTCTTCCGAAACGAATGAGTACTGCGTCTCACTCTCGCCTACCATCGATTCCGGATAGTCT
+
/7;;<@CCCCBAA=<AA@;95:4445999.5599;806*--6---8;;49;7:8;5545:::::*:3///77789;;>4::::>=>0;?59-333&37723333333;<6<8@?=@@A=?@>;;66966?=BB;;;?BAAA@CBBBBBAA?@?>00*000/<9;=9<;B988;>@?CBB<>?AAA:?<?;99:9:(:=<ACB>>?@AA<A<:;;?:>8=<CCB@BCCB;;:;?;?AB=BBB?BBBBBBBCCDBCCCCCCCCCCCD@CBC@CAA@CD@K@C?BBBDCA@
@ATNG8:00524:07030
GATTAGGCGAGAGTGAGACGCAGTACTCATTGTTTCGGAAGAGACAGGTACGTTAATAGTTAATAGCGTACTTCTTTTTCTTGCTTTCGTGGTATTCTTGCTAGTTACACTAGCCATCCTTACTGCGCTTCGATTGTGTGCGTACTGCTGCAATATTGTTAACGTGAGTCTTGTAAAACCTTCTTTTTACGTTTACTCTCGTGTTAAAAATCTGAATTCTTCTAGAGTTCCTGATCTTCTGGGTGCGCTACAGTCTCTCTACCATCGATTCCGGATAGTCT
+
9;;059:>;<BBCCDDDBA<=C@CA@?A?@;ACC=CB@DAFDB@A<D7?;?CC@C?AADDAF@BDBCBA>=@79;;;;*;C@ABBB<CCBB?BBB>BE@BABA;;9;AAAAC??=?AA>B?BCCDBAAA<@@9948AA978>>=>BB@:@?:7;AA>FD:=:>????>>><685555&5+5+59999.9<:=@-//@///9;9@=BAAA.88899497;A;AAAB:;;;?177<?<=4:888(69;A=>>AA??A:8:>===76///<=5:5:9BA>=>??
@ATNG8:00526:07016
GATGGTTGCTCGCTGATGATATCTCCAGAAGATCAGGAACTCTAGAAGAATTCAGATTTTTAACACGAGAGTAAACGTAAAAAGAAGGTTTTACAAGACTCACGTTAACAATATTGCAGCAGTACGCACACAATCGAAGCGCAGTAAGGATGGCTAGTGTAACTAGCAAGAATACCACGAAAGCAAGAAAAAGAAGTACGCTATTAACTATTAACGTACCTGTCTCTTCCGAAACGAATGAGTACTACTCTCAGAGACACACTACCATCGATTCCGGATAGTCT
+
9::<?B?BBCBBBB@ACEEBBCCCD@BBBABBBCCC?A?BDCBABC@BB@C@@@;;9??@1@?BBCCCCBBBCB9@?<;;<;*;?>?5:;;6:BA?BMCCDCCCC@C@CC?CCD?BBCACCCCCCECDCBBC@BBBB?BBBABCDD>A>A@@=@BBCBDCC?CCCCCC?BB@???<??BBA;A@?;99999(9A?ABABAA@98178>=AD7;7:BC:;8;BAAABB@B@DCD>CCC?BBBBBBBCAAAACCCCABABABBBB@B<@@@A>>:=<@<@AAB9:9
@ATNG8:00536:07029
GATTAGCGCACACATAGATACAGTACTCATTCGTTTCGGAAGAGACAGGTACGTTAATAGTTAATAGCGTGCTTCTTTTTCTTGCTTTCGTGGTATTCTTGCTAGTTACACTAGCCATCCTTACTGCGCTTCGATTGTGTGCGTACTGCTGCAATATTGTTAACGTGAGTCTTGTAAAACCTTCTTTTTACGTTTACTCTCGTGTTAAAAATCTGAATTCTTCTAGAGTTCCTGATCTTCTGGACAGAGTGTGCAGATACTACCATCGATTCCGGATAGTCT
+
;;A=?CACBBBCCCCCCCCCBBBCCCCCAA=@A@@9AA=A>CEECD@@?CDDCC?C@CCCC@CACCCDA@@A?=:9999*9B8???@:@C@@=A@A<AD>BABFCC?CCFDCCCC@CBB?B?DCCDCBBB?BCCC?BBBCCCCBDBBBDBBBC@CAA?BD@D@CCCCBBCFC?B:9:9.:>D>ABCCC5CCCCD>BBDCCCDCEB6;;;;.;BBCD@CACC?CCCDCBB?B?BBCCCD>@@A@CCCEGCCCCBBBBBCCCDCD@@@@AAC@C@A>CDBBAAB
@ATNG8:00546:07008
GATGGTAGTACATGATAGACGACACCAGAAGATCAGGAACTCTAGAAGAATTCAGATTTTTAACACGAGAGTAAACGTAAAAAGAAGGTTTTACAAGACTCACGTTAACAATATTGCAGCAGTACGCACACAATCGAAGCGCAGTAAGGATGGCTAGTGTAACTAGCAAGAATACCACGATAGCAAGAAAAAGAAGTACGCTATTAACTATTAACGTACCTGTCTCTTCCGAAACGAATGAGTACTGCGTCTCACTCTCGCCTACCATCGATTCCGGATAGTCT
+
/6679<@ABBBBBGCDCCCJABBBB9@=B?@B@BB@>A<A@D;@@DA@@>A?@AA@@@@@0A=ACGCCBBBCEC;BA<;;<;$:<8<<;;;0;;<8=CBBCCDCB@C@DD@CAA?BCCCBABBAABCCCCCC@CC;:9;CCCCD;;;;@CCB@BCCEBBBD@G@@@CC@@@>@CC>AAAA::9@A=>=>=>1?A?BCBCEJCCC@C@CCDD@C?BCCCC?BBCBBBB@B?BCC>CCD?BBBB???BBCBCCCCBBBCBCCC@BBB@CBBBBB@C?C?BCBB::9
@ATNG8:00546:07024
GATGGTAGCACACGAGATCCATCGTACTATTCGTTTCGGAAGAGACAGGTACGTTAATAGTTAATAGCGTACTTCTTTTTCTTGCTTTCGTGGTATTCTTGCTAGTTACACTAGCCATCCTTACTGCGCTTCGATTGTGTGCGTACTGCTGCAATATTGTTAACGTGAGTCTTGTAAAACCTTCTTTTAACGTTTACTCTCGTGTTAAAAATCTGAATTCTTCTAGAGTTCCTGATCTTCTGGGCTGCGCTGATATGCGCTACCATCGATTCCGGATAGTCT
+
//67177:7::99944445494//////893/44909:.4.555==<<;>@?>?=A?BCCD@B?BCCCCBBCC@BCCBC2BB?B@@@;ABB@8>00,/A800/<;;7;DCBCAED@@?@=?<?CC????>?BABB?ABABBA?989AA@@???;@?A=@A>=<@CA@??BBC;>====2=;?<?BAA6>:>>>>9>AABBA=>=?;?DDD/B:;:@<@=??;?ABF;;;;>;>@BB??;999:19///====??@@;;;>>??=>>>==><@=B=A===@@@
@ATNG8:00559:06403
GATGGTAGCTATACGTATATCTATGTACTCATTCGTTTCGGAAGAGACAGGTACGTTAATAGTTAATAGCGTACTTCTTTTTCTTGCTTTTCGTGGTATTCTTGCTAGTTACACTAGCCATCCTTACTGCGCTTCGATTGTGTGCGTACTGCTGCAATATTGTTAACGTGAGTCTTGTAAAACCTTCTTTTTACGTTTACTCTCGTGTTAAAAATCTGAATTCTTACTAGAGTTCCTGATCTTCTGGATAGCGACGCGATATACTACCATCGATTCCGGATAGTCT
+
////)/9>@A@EBBBBDCCCDGF:66;;;<<@=BBCC>CC=C?:96@>BB?BBCBC?C?DA@@>B=AABAAB>>>:??;;;+:9493333&3:885?<??BC?BA?@:949;<=>@@A>@CC?B?BBA997;;6=;:;=@@@@@@@@@A@?>;;;;5;::9==8=:====>>>AC<@9889)88>:?:@@@,=====+--3---67-/-.;;;);8><>5959A<>>@@@AAA<?<?@A?==:=??<?>?@887=<777<<<@@@@><<;;<<<:?<?<@BBA;;:
@ATNG8:00561:06419
GATGGTAGGAGACAGCGTCGCACACGTACTCATTCGTTTCGGAAGAGACAGGTACGTTAATAGTTAATAGCGTACTTCTTTTTCTTGTCTTTTCTGTGGTATTCTTGCTAGTTTACACTAGCCATCCTTACTGCGCTTCGATTGTGTGCGTACTGCTGCAATATTGTTAACGTGAGTCTTGTAAAACCTTCTTTTTACGTTTAACTCTCGTGTTTAAAAATCTGAATTCTTACTAGAGTTCCTGATCTTCTGGTGTCTGATCTGTATCACTACCATCGATTCCGGATAGTCT
+
389:?CCC@@A@>///9999;@@@@??=>=<;949555)5>.50659<>9:69@<;:7<5554<3859:::;:::<8:9:99'660///888&///33,333.3?277:8588'5555667=;=BB=B<=9://.555<;5858<<==D@===>>=>9997///776176===AAABAA<AABDD1:07/69;;;,;;666+-(-;---;;6::/:::9)9<><6264--)--688<==9>6858:>>:>>>;@:::;:>>?===>>@@AA>>:==>CBB=A;>;?@?;;;6
@ATNG8:00571:06417
GATGGTAGTGTCATATGAGAGTGTGTACTCATTCGTTTCGGTAAGAGACAGGTACGTTAATAGTTAATAGACGTACTTCTTTTTCTTGTCTTTCTGTGGTATTCTTGCTAGTTACACTAGCCATCCTTACTGCGCTTCGATTGTGTGCGTACTGCTGCAATATTGTTAACGTGAGTCTTGTAAAACCTTCTTTTTACGTTTACTCTCGTGTTAAAAATCTGAATTCTTCTAGAGTTCCTGATCTTCTGGGATGTGTGCGCAGTGCCTACCATCGATTCCGGATAGTCT
+
-5550558=A:554455555655995555554.////(/:)//)///7777277///4:2/--/)-(-6---7///;455555$55.444;;4::::<7<<<7;<8;??@@B@CCCCCDAB?BDCAC@CDCCCCBC?CCCG@BBCCCBBBFDDCBAABD@CBB@BD@CBCCBBBBBCC@CCCCC;B>A>AAAAA2BCCCC=CCCCCCBBBB4;;;;*;ABBB?B?BC?CDCCCCE@C@CCCCCB@BCBD>B:;;BBBCCCCBBBC@CBB@CCAABH@D@C@DCBBBA@
@ATNG8:00575:06405
ATGGTAGCTCGTGCTCTGACTCTCGTACTCATTCGTTTCGGAAGAGACAGGTACGTTAATAGTTAATAGCGTACTTCTTTTTTCTTGCTTTCGTGGTATTCTTGCTAGTTACACTAGCCATCCTTACTGCGCTTCGATTGTGTGCGTACTGCTGCAATATTGTTAACGTGAGTCTTGTAAAACCTTCTTTTTATGTTTACTCTCGTGTTAAAAATCTGAATTCTTCTAGAGTTCCTGATCTTCTGGTATACACACTCGCTCGCTACCATCGATTCCGGATAGTCT
+
3880//=<<///0/8@B;5555556555;://,/;;;5;?6646DBABBC;;=CCGBF@BCCC@CACDCCCC@?@=;;;;;;%;<=:<BC<@<<@.96:7<@?BBCBADACCCBCCCC@BCC?C@DCCDA@@B@CCBB?CCBBBBBCC@@ACBBBC@CBB?BC=A>A@AACDC;<;:DDDF;CACACCDEE5CCFHEICCCAABCB@@5;;;;*;@@AB?B>BB?BCCCBCB@C@AA@BBB=@@C@CCCCDBAAAAAAA@@@CCCD@DBBBBB?A?B?CCCDFBC
@ATNG8:00575:06440
GATGGTAGTCTCAGATAGTCTATAGTACTCATTCGTTTCGGAGAGACAGGTACGTTAATAGTTAATAGCGTACTTCTTTTTCTTGTCTTTCGTGGTATTCTTGCTAGTTACACTAGCCATCCTTACTGCGCTTCGATTGTGTGCGTACTGCTGCAATATTGTTAACGTGAGTCTTGTAAAACCTTCTTTTTACGTTTACTCTCGTGTTAAAAAATCTGAATTCTTCTAGAGTTCCTGATCTTCTGGTAGAGCGTGCATATATCTACCATCGATTCCGGATAGTCT
+
:BCC@CCB?@ACC@@@B@A@BCFBCBBBAA?@9@9;;09C=@AAFCBCCACFBBB@C=??:;59.5;=?@>>=A:=;<:>,/0*00/7:3<9<<7<55.4:-334:=@?BBBCBABD?BBE@D?CCCCA@@C@CCBB@CCCCCABBDCCBBBBBB?C@@;@D<@=@AAA@@ADC@DDCEC;C@B@BBCCC5CCCCC?CCCCCCCCCC=A@AAA'@@@BB@B@CC?BBBC@@A@C?CBBBCB@BBC@CCCCCDCCBBBCCBBBBCBC@C:;;CEAE@C?BBBB???
@ATNG8:00587:06446
GATGGTAGGCGAGAGTGAGACGCAGTACTCATTCGTTTCGGAATGAGACAGGTACGTTAATAGTTAATAGCGTACTTCTTTTTCTTGCTTTTCGTGGTATTCTTGCTAGTTACACTAGCCATCCTTACTGCGCTTCGATTGTGTGCGTACTGCTGCAATATTGTTTAACGTGAGTCTTGTAAAACCTTTCTTTTTACGTTTAACTCTTCGTGTTTAAAAATCTGAATTCTTACTAGAGTTCCTGATCTTCTGGTGTCTGATCTGTATCACTACCATCGATTCCGGATAGTCGT
+
/::;<?;A<@>/////:::;;;6559;;>AA@;A0..*,2,2(,,,,668<:<?@B=9=7;;;>;D9=B?>:;;;;8ABBBB1?;9=7788&3;:;4::<8=?;:;;=00+/888;=BA=;CC@A<?>>782553;;791997969=<<<>?>=7971752+225'54<:>99>@@@7;;:AA.<.58(7<==>/@A???9?7;;?B=BAAAAB9;<<;,:///938366/59<:;?994;685::5868==7>565<<<>?????B===@;;6;?A@??=C7;7;<;;7///
@ATNG8:00551:06470
GATGGTAGGACGAGCGTCTGAGAGGTACTCATTGTTTCGGAAGAGACAGGTACGTTAATAGTTAATAGCGTACTTCTTTTTCTTGCTTTCGTGGTATTCTTGCTAGTCACACTAGCCATCCTTACTGCGCTTCGATTGTGTGCGTACTGCTGCAATATTGTTAACGTGAGTCTTGTAAAACCTTCTTTTTACGTTTACTCTCGTGTTAAAAATCTGAATTCTTCTAGAGTTCCTGATCTTCTGGGTCTACGCTCGTCGCGCTACCATCGATTCCGGATAGTCT
+
33;;8455.4889:9;@ACCCCAA>A<99>9:4:CF>BB@D<??>>>=>9=@999=@=AA@@>@?BBCBBBBAA?@@AAA2A@??>?>7>@@@?BBC@BC?@A@B000@===B@AA=@AA?B?ABB999BB?CBC>:==>?==>>=AAA>>>>>:=>><>B=C=AA@;;:<<A37799:2;;A988888(8:?=A6;:::;@@@@>99999)7///7.3.7@288>>AAA;A;;><AAA:>;;:1:=:;;CBB>>=??>>?@@D<AA<<=@9@-/-/9999?<
@ATNG8:00556:06467
ATGGTAGCGCACACATAGATACAGTACTCATTCGTTTCGGTAAGAGACAGGTACGTTAATAGTTAAATAGTCGTACTTCTTTTTCTTGTCTTTCTGTGGTATTCTTGCTAGTTACACTAGCCATCCTTACTGCGCTTCGATTGTGTGCGTACTGCTGCAATATTGTTAACGTGAGTCTTGTAAAACCTCTTTTTACGTTTACTCTCGTGTTAAAAATCTGAATTCTTCTAGAGTTCCTGATCTTCTGGTCTACTACACTGTACTCTACCATCGATTCCGGATAGTCT
+
/661779<:56<<<<CCCBB<;:9;999<@@:9//9.77)//)///::;;6;;6669;497//)//)///5599955.55555$44.49::;0:<88=599<88;6889;8@@CCCCCCCCABAA?A>BCCCCGCB@BBBB=@@@AB@AAGCGCCCCA@=ABB?BC@C?BCCCCDDCC@BBABB3?=?:::::*;CBCC>CCDCCCDCBB=@@@@,AABCCADBCB@BCFCCCDAB@;;<BBC?BBB@CBBBCIIBAACCDFDCC;;;?A;;;@@;?<A?;<;A<<;
@ATNG8:00566:06454
ATGGTAGCTCTGCTCTGACTCTCGTACTCATTCGTTTCGGAAGAGACAGGTACGTTAATAGTTAATAGCGTACTTCTTTTTCTTGCTTTCGTGGTATTCTTGCTAGTTACACTAGCCATCCTTACTGCGCTTCGATTGTGTGCGTATTGCTGCAATATTGTTAACGCGAGTCTTGTAAAACCTTCTTTTTACGTTTACTCTCGTGTTAAAAATCTGAATTCTTCTAGATTTCCTGATCTTCTGGTGTCGTCTATCATTACTACCATCGATTCCGGATAGTCT
+
/66)//88::;=@ABB;66;9;66656><;;9<>>A8>C?B@AABCBCC@DFFEF@C@CDCC@CIJCCCCCCCC?CDDDD2BC@CCCC>CCCC?ABCACB?BBCCCD?CCDCCCCC?BBD?B?CCCCC@@@@CBCB@CCCCCBBCCB@BBBABB?BBB@CA@C@BBBBCDCBB?BAAAA9A?B?BCCCD1?????5=788??CBAA=ACC>+=::::6:5:=7:<<<<:=6=7<<==AA37799<889<<///<==@=A@>====;;;==8=;B?BBBB?@@
@ATNG8:00567:06461
GATGGTAGTGTGTCTCTGAGAGTAGTACTCATTCGTTTCGGAAGAGACAGGTACGTTAATAGTTAATAGCGTACTTCTTTTTCTTTGCTTTCGTGGTATTCTTGCTAGTTACACTAGCCATCCTTACTGCGCTTCGATTGTGTGCGTACTGCTGCAATATTGTTAACGTGAGTCTTGTAAAACCTTCTTTTTACGTTTACTCTCGTGTTAAAAATCTGAATTCTTCTAGAGTTCCTGATCTTCTGGTCTACTACACTGTACTCTACCATCGATTCCGGATAGTCT
+
/68:)//=@A;;4444599=@A;9;EBA:555.5:;;1;:05.48<>>>?;:;599266?>@@7989@@A@96669:::::(9993;<=@6B=<<7<;;7;B@CB:;:C>ABCB@@CC@BBA>B@BBB;;;BB>B@@A@CCCCGBBADCBBB@@@A?B@@=@C>B=AADDAABCC?@:;;;69=B99;;;;*;BBEE>F;;;A??==>.9999'9:??@?@@FD?B@A;;9:2;2:<<>>@>?@C?CAAAACCBCBBCCDCCCDCC@B@@@@@=@?CACDDDBBB
@ATNG8:00571:06460
ATGGTAGGACGAGCGTCTGAGAGGTACTCATTCGTTTCGGAAGAGACAGGTACGTTAATAGTTAATAGCGTACTTCTTTTTCTTGCTTTCGTGGTATTCTTGCTAGTTACACTAGCCATCCTTACTGCGCTTCGATTGTGTGCGTACTGCTGCAATATTGTTAACGTGAGTCTTGTAAAACCTTCTTTTTACGTTTACTCTCGTGTTAAAAATCTGAATTCTTCTAGAGTTCCTGATCTTCTGGGTCTACGCTCGTCGCTACCATCGATTCCGGATAGTCT
+
3894:;;5:44899A?@@@@@AB?BAAAA;;7;BBB>CC@C?BBCCCCC@CCBCF@C>BBBD@D@CCCCCCCBA=>>@@@,@A<AABC=BBBB@CCCAFD?AACCBC@CFCDCBBC@CBB@B@CBBBBCAC@CCCC?BBCCCBBBBBBBBABCC?CCC?CB?B?BBDDCBCEEACDDEE;CAD?CCDDD5LCBBB8;;BBBBGBAA6;;;;*;AABD@D@CB?@@CCBCC@D@@@?DCC?BCCC=BBBCCDFCBBBCCBABB?AACCAA?B>A?BA@@???
@ATNG8:00574:06470
GATGGTAGTAGTACACTAGTCATACCAGAAGATCAGGAACTCTAGAAGAATTCAGATTTTTAACACGAGAGTAAACGTAAAAAGAAGGTTTTACAAGACTCACGTTAACAATATTGCAGCAGTACGCACACAATCGAAGCGCAGTAAGGATGGCTAGTGTAACTAGCAAGAATACCACGAAAGCAAGAAAAAAGAAGTACGCTATTAACTATTAACGTACCTGTCTCTTCCGAAACGATGAGTACTATAGACTATCTGAGACTAATCGATTCCGGATAGTCT
+
:;BC@A=BCBBBC=B==>CDBBA<<:=<=:554:44.549555<;:465.57;;999999(939989<<<<=>>6<;::999(9;7<8=>=0>6646B@ABA999;?=@C?@@A?BACCC=;<CB;;;;;;A?>@@@??95885==8C?@@?6:9>?;9=>;:>>?A?<=>3897;>777?9373/7;;;;;%8>;?:@@BA:::8<555596969AB@?<::9@@@B?B?B@@7@@;000>008BCBBB?CA554>447BA@@;???A@=@?B?998BB99
@ATNG8:00576:06461
ATGGTAGCGCACACATAGATACAGTACTCATTCGTTTCGGAAGAGACAGGTACGTTAATAGTTAATAGTCGTACTTCTTTTTCTTGTCTTTCTGTGGTATTCTTGCTAGTTACACTAGCCATCCTTACTGCGCTTCGATTGTGTGCGTACTGCTGCAATATTGTTAACGTGAGTCTTGTAAAACCTTCTTTTTACGTTTACTCTCGTGTTAAAATCTGAATTCTTCTAGAGTTCCTGATCTTCTGGGATGTGTGCGCAGTGCCTACCATCGATTCCGGATAGTCT
+
-5506---88>955565;;>95566555<55.5::<2<<.4.4455559.555559>9=A@@60+0>///9779:455555$4939:>=>6=99:C?BBB@BG@AA@ABCACICCCCAA?BCB@D@CCCCDDCC?BBCC@CCCBCCCCCCCCCBBCE?C999;C?B@BBBBBBBBB?BBBDB:A=@=;;:::*:CAAB>BBBCABBBAA5;;;.;AA;<9;@DCACCCCBBB@C?BBDDCC?C;;;7;@@@ACCCCBBBCBB>BBB>BBBBBC@C@B@BBBBCAA
@ATNG8:00586:06470
GATGGTAGTGCGTGAGAGAGAGACCCAGAAGATCAGGAACTCTAGAAGAATTCAGATTTTTAACACGAGAGTAAACTTAAAAAGAAGGTTTTACAAGACTCACGTTAACAATATTGCAGCAGTACGCACACAATCGAAGCGCAGTAAGGATGGCTAGTGTAACTAGCAAGAATACCACGAAAAGCAAGAAAAAGAAGTACGCTATTAACTATTAACGTACCTGTCTCTTCCGAAACGAATGAGTACTACTCTCAGAGACACACTAATCGATTCCGGATAGTCT
+
;;AA<@=ACECBCBBCDBCBBBBCC>CBCACCCCGDAD?BBBCCCC@CD@CABDBA@AAA2@>BBBBBCBBDAB;<;2=AAA2?A;>29:9&98?=@BB=>?AAB=?>@C;??B>ABBB?>>AAA@@@?DCB=B;:;<>>?>>=88186==@=ABBABBBB??BAA8818;17:;7982222&222+28;9;)22,27577:9991716:;;4<5=<=<@=@@@@@@@<@=;;;3:@@=@A@?9:9665>>==<@A@@@A@AABB?BCCAA>A?C@DBBB??>
@ATNG8:00587:06469
GATTAGATATATGCACGCTCTACCAGAAGATCAGGAACTCTAGAAGAATTCAGATTTTTAACACGAGAGTAAACGTAAAAAGAAGGTTTTACAAGACTCACGTTAACAATTTTGCAGCAGTACGCACACAATCGAAGCGCAGTAAGGATGGCTAGTGTAACTAGCAAGAATACCACGAAAGCAAGAAAAAAGAAGTACGCTATTAACTATTAACGTACCTGTCTCTTCCGAAACGAATGAGTACGAGAGAGCACACGTGTCTACCATCGATTCCGGATAGTCT
+
BBC>AABBBCCCBCCBCCCCCGD?BBC@DCCCA@?@@BBDBBCC@CC@C@CCCBCCCC2C?CB??ABBA@AA<@BCDDCD3DE?B=@@@9@BB@BCBCGCCCC?C@DC?BBB8BBBCCBCDCCCECBBBB?CCCC>??@CBBBB?B@B@@>@CDCCCBA?BCCBBC@BB>99:4::???8?AA?ABABBB)BE@E:99CFAAB8<8:=BC:=:=@AAA?ACBBBCC@B@BBE>BBB?ABACCCCCAAADAAACCBBBBBAA=@A<A===AA<A<@<>>>@;;;
@ATNG8:00588:06495
GATGGTAGCACGAGTCACTCATATCCAGAAGATCAGGAACTCTAGAAGAATTCAGATTTTTAACACGAGAGTAAACGTAAAAAGAAGGTTTTACAAGACTCACGTTAACAATATTGCAGCAGTACGCACACAATCGAAGCGCAGTAAGGATGGCTAGTGTAACTAGCAAGAATACCACGAATGCAAGAAAAAAGAAGTACGCTATTAACTATTAACGTACCTGTCTCTTCCGAAACGGAATGAGTACTATGTAGAGCTCTATACTAATCGATTCCGGATAGTCT
+
:;;B?BDBBBA<<<::::;;<@@AB:=AA;>;;:@A=B<AAAACCC@CC@EABCCBBCCC5D@AABBABB@;;;0:;;4444$4;5:4999+9;;4;?6;9<<59458<<9>BB@BCCCCBBBCBAAABB@A?BBCB>@@CABECB?B?BBB=@@A@@@AA?BBCCAB?BF?BBB?A>>?9777?<788999%9=;;978B>ABA;><>>>=7==??AAA=@@?ABAA=A=AAC=BB?A>AABABBBBBAAA@?@BAC;;;>>>AA;?;::;494::@@@<899
@ATNG8:00589:06455
GATGGTAGTAGTACACTAGTCATACCAGAAGATCAGGAACTCTAGAAGAATTCAGATTTTTAACATCGAGAGTAAACGATAAAAAGAAGGTTTTACAAGACTCACGTTTAACAATATTGCAGCAGTACGCACACAATCGAAGCGCAGTAAGGATGGCTAGTGTAACTAGCAAGAATACCACGAAAGCAAGAAAAAAGAAGTACGCTATTAACTATTAACGTACCTGTCTCTTCCGAAACGAATGAGTACTATAGACTATCTGAGACTACCATCGATTCCGGATAGTCT
+
33:<5;@BCCAABB==>@>=A@949.444.4?;;9?8>9==@595949<5:559944999(9.444499979///(////////$/9396:::/;<;8==443?>==;1;:@@??@??BBBBCCCCCCCBB@A::6;C@@<@AA@AA??<@>A@@=@CCBBBBB?BCCA?>8891889399AAA9A9949>>>>>&=;88:48=;A@><>=>>@A7>8=@B;;8;@@AABC?B>AAB>BBB@BABACEBBBCBBBBBBBCCB???@@??;?@BABC>?>@ADDBB::9
@ATNG8:00589:06470
GATGGTAGCGCACACATAGATACAGTACTCATTCGTTTCGGAAGAGACAGGTACGTTAATAGTTAATAGCGTACTTCTTTTCTTGTCTTTCGTGGTATTCTTGCTAGTTACACTAGCCATCCTTACTGCGCTTCGATTGTGTGCGTACTGCTGCAATATTGTTAACGTGAGTCTTGTAAAACCTTCTTTTTACGTTTACTCTCGTGTTAAAAATCTGAATTCTTCTAGAGTTCCTGATCTTCTGGAGATACACATGATACTCTACCATCGATTCCGGATAGTCT
+
//67170//<<@<69CCBBBGCBCBB;66>>?=:59>9=@7;7;==>?CDACB;;9=@=>>@?4925<<=<<<:;45999*4=89999:,;8998===:>A7??>>EIEHEEECCCC@BBB@C@DCCDCBAB>@@CC@FBBBCCCCCCCBAABBC@CBB?BC@C@CBBBBCCCE>BACDE;C?B=?@@@@,?A;;;6;BCBBBCAAA?BBBB2CCCCCFIEGF@CBCCDDC?C?CCDFFD@BBD@BBCCCDJCCCCCCCCCCCCC@C:99BB@C?B?BBBCCAA
@ATNG8:00594:06481
GATGGTAGACATATCGTACTCTCTGTACTCATTCGTTTCGGAAGAGACAGGTACGTTAATAGTTAATAGACGTACTTCTTTTTCTTGCTTTCTGTTGGTATTCTTGCTAGTTACACTAGCCATCCTTACTCGCGCTTCGATTGTGTGCGTACTGCTGCAATATTGTTAACGTGAGTCTTGTAAAACCTTCTTTTTACGTTTAACTCTCGTGTTAAAAATCTTGAATTCTTACTAGAGTTCCTGATCTTCTGGCGCGTATGTATGTCGCCTACCATCGATTCCGGATAGTCT
+
43::7;AA@@;>>>BBBBCBB<<<<<699;;@=BBAB<AA>A=:4455<;7==<AA@D7:5:;8947;---555--(-9:::+8>5<7//(/8/0(/5://(25+2779280/63//.6846@;6=56------..(228939;888>9;:;=;:6665(/..26;6@;ACAA;<==>:>>BAB3=8<788888(7:?CD:@<@?====<:=0////'///)/=7;7AA:;888>:>@=A8:8=;8828::49;;;<>>@>>?>>;;;;===<@=>=AA;A=B=@?<;;>?
@ATNG8:00551:06502
GTTGGTAGCGCACACATAGATACAGTACTCATTCGTTTCGGAAGAGACAGGTACGTTAATAGTTAATAGCGTACTTCTTTTTCTTGCTTTCGTGGTATTCTTGCTAGTTACACTAGCCATCCTTACTGCGCTTCGATTGTGTGCGTACTGCTGCAATATTGTTAACGTGAATCTTGTAAAACCTTCTTTTTACGTTTACTCTCGTGTTAAAAATCTGAATTCTTCTAGAGTTCCTGATCTTCTGGGTGTTCAGCGAGTATCTACATCGATTCCGGATAGTCT
+
CC?C?CC@@ABCBBCCCCCDCCCCCCCCCCA@=@AAA=CC@C@CCCCBBB@CDCAA?A@CCCC@C@CGFCCBBBB?AAA@A,;;5;BAB=BBBB@BCC@CC?AABCBC@CCCCCCCC@CCC?A<AA@@B@??<@BCCACABACCCDDBBBBBBAB@CCC@CC?C?AACCC@CBC@BBBBB<B>B;;;:::*:CCCC>BBBBCCCCBB=@@@@,@BBBC@BBCF@BBBCCBB?B@CCCCBB;A>?@8BBBACCCCCCCBCCCDCCCBBBBD?B?C@CDCB::9
@ATNG8:00552:06502
GATGGTAGCTCTGCTCTGACTCTCGTACTCATTCGTTTCGGAAGAGACAGGTACGTTAATAGTTAATAGCGTAACTTCTTTTTTCTTTGCTTTCGTGGTATTCTTGCTAGTTACACTAGCCATCCTTACTGCGCTTCGATTGTGTGTGTACTGCTGCAATATTGTTAACGTGAGTCTTGTAAAAACCTTCTTTTTACGTTTACTCTCGTGTTAAAAATCTGAATTCTTCTAGAGTTCCTGATCTTCTGGTGTCTGATCTGTATCACTATCGATTCCGGATAGTCT
+
:;:@@A?B@@;:?@?>?@<BBBCCCAA;>=@@=BA@?6<>:C@?@@@?@?=ACCBA8@=@B<<5;;A@<A@96.5:7544444#4;;2==>@6;;>=8<;;6;@456?@BC@CCEECBBA=@@@=@;ABBBAFBC?BBBB@CBC;;;ABCCBBCCBAB@;;;@CC@C?DDBBAACBB>B:;;;;*<?F?CCDDD1;=GCC=CAAABC@@;=49999*:@?@@>A?BC>@@@;;;C?B?CCCBAA<?@@<ABBBBCBBCCCBBBBCCBBBC;;;<@?A?BB@@@BB
@ATNG8:00562:06531
GATGGTAGATACTCGCTGATACACCCAGAAGATCAGGAACTCTAGAAGAATTCAGATTTTTAACACGAGAGTAAACGTAAAAAGAAGGTTTTACAAGACTCACGTTAACAATATTGCAGTAGTACGCACACAATCGAAGCGCAGTAAGGATGGCTAGTGTAACTAGCAAGAATACCACGAAAGCAAGAAAAAGAAGTACGCTATTAACTATTAACGTACCTGTCTCTTCCGAAACGAATGAGTACTATAGACTATCTGAGACTACCATCGATTCCGGATAGTCT
+
4:=>?CCCCBBBCBBBBBCCCCCCC>CCC@CBBBBB@C@CBBBCCD@CC?A?FCC>??<>.><@DDCCCB@999+8>:;;;;';<::4555&5A>==CBCCDEDC?C?BB?BBB?CCBBBCCBBBABBBB@A<?B@@>ABBBBBBB?B?BBB?BBBDCCBA>BBABBB>BB?BBB?AB???7<@><?@@@@,00*0@A=CAABD<?<>>==:>=ABAAA:AAAA???<@<;;;3:AA>;;:@???CBCBC???BBBBCBAAAABB?BBAABB@B?B>BBCB>>>
@ATNG8:00564:06528
ATGGTAGTCTCAGATAGTCTATAGTACTCATTCGTTTCGGAAGAGACAGGTACGTTAATAGTTAATAGCGTACTTCTTTTTTCTTGCTTTCGTGGTATTCTTGCTAGTTACACTAGCCATCCTTACTGCGCTTCGATTGTGTGCGTACTGCTGCAATATTGTTAACGTGAGTCTTGTAAAACCTTCTTTTTACGTTTACTCTCGTGTTAAAAATCTGAATTCTTCTAGAGTTCCTGATCTTCTGGACGACGCGCACTGACACTACCATCGATTCCGGATAGTCT
+
38828444444499445566=>>:<<<///96/55>7>>9<9<AA;559499999494;<<=:C7A<=><<<55.555555#44.44:<0566=8<<<7<=159999@=@ACCBBBC?CAA<A:::AABAAA?BBBB?BB@ABAAAA@@???=9:2::;49=:=3>995=>>===:9959&55;59====*?@BBB8@AB;;:@@@B@EDED5A9:992929@?BC:::::=A=AAACCB;@;;6:@>=:999@@@CCCDCBA@@6:999??:>:=9==?AAAA
@ATNG8:00568:06507
GATGGTAGAGTACAGTGTAGTAGACCAGAAGATCAGGAACTTCGTAGAAGAATTCAGATTTTTAATCACGAGAGTAAACGTAAAAAGAATGGTTTTACAAGTACTCACGTTAACAATATTGCAGCAGTACGCACACAATCGAAGCGCAGTAAGGATGGCTAGTGTAACTAGCAAGAATACCACGAAAGCAAGAAAAAAGAAGTTACGCTATTAACTATTAACGATACCTGTCTCTTCCGAAAACGATGAGTACTATAGACTATCTGAGACTACCATCGATTCCGGATAGTCT
+
9;?A?AAABCCCC696@>>CCBAAC=A@B?B@@A?@7=400+0//78;6;;:>@>;:?@C@A0@000?;;;;;<;9=6<=;;;;;*;945<;@@A7BCB?;;;CCBDA:;:9?@B?CBB@BBBBBCABBCAAA@AA@;@AAA?B;;;BDCC@C@C;;:<BBBCC;;8;??BBB?BBA::::::EFD>A?=8000000%0>;/0*0::;?=?<?4?9>99>;5666//)/7888788;77788(7;;775:::8===<@<<858:A@@@BBBCC?A989@@<@=A=AAACDDB
@ATNG8:00569:06533
GATGGTAGCTATACGTATATCTATGTACTCATTCGTTTCGGAAGAGACAGGTACGTTAATAGTTAATAGCGTACTTCTTTTTCTTGCTTTCGTGGTATTCTTGCTAGTTACACTAGCCATCCTTACTGCGCTTCGATTGTGTGCGTACTGCTGCAATATTGTTAACGTGAGTCTTGTAAAACCTTCTTTTTCGTTTACTCTCGTGTTAAAAATCTGAATTCTTCTAGAGTTCCTGATCTTCTGGTCTACTACACTGTACTCTACCATCGATTCCGGATAGTCT
+
ABBC>AABBBBCB@@;===@?CCBBBB<@CDJABBBC>CC@F@CCCCCEDAEDC;;6;=@:BC:=<==CCC><<<8<<=??+?;6?===6<=BB@BBB>AB????CCC>AABBBBBB?BBC?C?ABABAA??>D@;;8;AA>>>>888=>?==8838;:<@@<?;?A@@;;;@B;>>>>>2>9>788888(8888*8>>=====?>:>???/>@@;;7;=CC;???AA;;7;;;;;>;;5;==8==>?BBB;;;AAB>=>AA??<?;;;@@<?<?=AA=>=;;
@ATNG8:00579:06539
GATGGTAGACATATCGTACTCTCTGTACTCATTCGTTTCGGAAGAGACAGGTACGTTTAATAGTTAATAGCGTACTTACTTTTTCTTTGCTTTCGTGGTATTTCTTGCTAGTTACACTAGCCATCCTTACTGCGCTTCGATTGTGTGCGTACTGCTGCAATATTGTTAACGTGAGTCTTGTAATACCTTCTTTTTACGTTTACTCTCGTGTTAAAAATCTGAATTCTTCTAGAGTTCCTGATCTTCTGGGTCTACGCTCGTCGCGTTACCATCGATTCCGGATAGTCT
+
<?CC@C;;5<@AC@@B@@@@A9;6<<9?>=9:.5:<>4;;9@8@@;;5557<<<>?@,;533997>7@@@::..--(--6666'-//(3333(398827333(3917;=99:48=@@@@??388A<?<??>>A;;;<>A?A1659;:79999===<<<<<A:;7;@=B=;:;>@@@@A:=88589;:>9==AAA.>@>>>5:<>:77<=;<4;9:9+7;<<A<@<@@:>:::>?A=A=E>=<==7;;AE;===@@@=>=@?>:://)0@8<;;;;;@B@C@BCBBC@?
@ATNG8:00580:06545
GATGGTAGAGAGAGCTCTCTCATCGTACTCATTCGTTTCGGAAGTGACAGGTACGTTAATAGTTAATAGCGTACTTCTTTTTCTTGCTTTCGTGGTATTCTTGCTAGTTACACTAGCCATCCTTACTGCGCTTCGATTGTGTGCGTACTGCTGCAATATTGTTAACGTGAGTCTTGTAAAACCTTCTTTTTACGTTTAACTCTTCGTGTTAAAAATCTGAATTCTTACTAGAGTTCCTGATCTCTGGTATACACACTCGCTCGCTACCATCGATTCCGGATAGTCT
+
33355;<BCC;;;@<;;;==B@<<@=;;;;;C@BBED>CC=C@CDBBABB>B@BBCAF@DCCC>A8:9ACCC????CCFCC1?;@CBBB=BCBA=@:959@<=9837717===?>???BCB?C@CB>988;;=A??@=;;;>@@@=>=@======:8888==8=8=>>?@@???8;;BAA/=1818::::*:=99:2:599//)/9;6:18888(7:9:@;<:=@667??AAAA<>:>>AB>>>??=AA@@@@@@>===>B::;>>:7:667;@9@9>9???@@@@
@ATNG8:00591:06509
GATGGTAGCGCACACATAGATACAGTACTCATTCGTTTCGGAAGAGACAGGTACGTTAATAGTTAATAGCGTACTTCTTTTTCTTGCTTTCGTGGTATTCTTGCTAGTTACACTAGCCATCCTTACTGCGCTTCGATTGTGTGCGTACTGCTGCAATATTGTTAACGTGAGTCTTGTAAAACCTTCTTTTTACGTTTACTCTCGTGTTAAAAATCTGAATTCTTCTAGCAGTTCCTGATCTTCTGGCTCTCGTAGACAGATACTACCATCGTTTCCGGATAGTCTT
+
>?;A5:555<=ABCB;:;BBA@A@AAAEAA00,/:::3<>2646======9;;;;;6915599396;;<>B@CA@455:::(44.4444)5==>:=<>?<A7<@===A669<<;<<:4955.439<@@@@@C799>B<@:9:@B:00@<0//9//)/::4::5:;???CBBCBB@BBCCC<C?B?ABAAA0@BBBB:;;BCBA::9;:>AAA0>>566169=<,//:///996:48:<:::055979445444<<<<<<5544///)///666.76969775---(
@ATNG8:00591:06516
GATGGTAGCAGACGTGACAGAGCGCCAGAAGATCAGGAACTCTAGAAGAATTCAGATTTTTAACACAGAGAGTAAACGATAAAAAGAAGGTTTTACAAGACTCACGTTTAACAATATTGCAGCAGTACGCACACAATCGAAGCGCAGTAAGGATGGCTAGTGTGACTAGCAAGAATACCACGAAAGCAAGAAAAAGAAGTACGCTATTAACTATTAACGTACCTATCTCTTCCGAAACGAATGAGTACCTCTCAGACGCTCGTCCTACCATCGATTCCGGATAGCTCT
+
68996:8555==;;<:////--///)///79;695:.524994444.44.4799344:::'847:///6676656/--------$-608(333&37838322288222'2.55/2226::::>@AABBBCA@AAA?B;;;6;;@AA??>9><A@@>@AAAA???@?889AB=@C?BB<7==BBB<@==:=CCCC2AA=B997=<9:;;@<A886<@:::;;;=@:99@>>4?=??C70/?4///666=588:;3333339996649::.52899859(.(-------5
@ATNG8:00558:06575
ATGGTAGGACGAGCGTCTGAGAGGTACTCATTCGTTTCGGAAGAGACAGGTACGTTAATAGTTAATAGCGTACTTCTTTTTCTTGCTTTCGGGTATTCTTGCTAGTTACACTAGCCATCCTTACTGCGCTTCGATTGTGTGCATACTGCTGCAATATTGTTAACGTGAGTCTTGTTAAACCTTCTTTTTACGTTTACTCTCGTGTTAAAAATCTGAATTCTTCTAGAGTTCCTGATCTTCTGGATATGAGTGACTCGTGCTACCATCGATTCCGGATAGTCT
+
-55(--0+:==444455<;;;==7<<<9999.9?@@:BB@B?ACCBBBC@CCD;;9<?BBCC@B?CCCCCCCBB?BBBBB,;;5;?BB=CCC>CCI@CG;==BCCE@DDCCCB@A=@BB<?=?@@@ABBA?BBBB?CCBBBCCCCCBBBCBBB?CCC?BB?C?BBCCCCCC@>00,0@5@>A>BBIEE5DDDCC>C;;;BCBBBB@CDDD5DAAADAC@DC@BBBACBB?A?AAACDC?BBB>BAABA@@@BBAABCBCBCCC@BBBBBB>A>B@DFDCCBB
@ATNG8:00558:06598
GATGGTAGTACATGATAGACGACACCAGAAGATCAGGAACTCTAGAAGAATTCAGATTTTTAACACGAGAGTAAACGTAAAAGAAGGTTTTACAAGACTCACGTTAACAATATTGCAGCAGTACGCACACAATCGAAGCGCAGTAAGGATGGCTAGTGTAACTAGCAAGAATACCACGAAAGCAAGAAAAAGAAGTACGCTATTAACTATTAACGTACCTGTCTCTTCCGAAACGAATGAGTACGATGAGAGAGCTCTCTCTACCATCGATTCCGGATAGTCT
+
8667388///89998:0////44===A:9059<556155;595@>@<?@5<2:?<<=@@@+?<C@<AB>C>==@4@>4994*4:4:.:99&555.559999;5525:?=:===9===;:444445<<==;;7A959=@:9;BBAA=B>BA@?A@<<<0/.6---/886;>:===283333(3;;8<;;;7'77178899887917,3388495:<;;;8;;559@;393444)48838:=>?@@BB=>==>8;87869///996(/399==551567666...
@ATNG8:00559:06557
GATGAGAGGAGACGCAGTACTCATTCGTTTCGGAAGAGACAGGTACGTTAATAGTTAATAGCGTACTTCTTTTTCTTGCTTTCGTCTGGTATTCTTTGCTAGTTAGCACTAGCCATCCTTACTGCGCTTCGATTGTTGCGTACTGCTGCAATATTGTTAACGTGAGTCTTGTAAAACCTTCTTTTTACGTTTACTCTCGTGTTAAAAAATCTTGAATTCTTCTAGAGTTCCTGTAATCTTCTGGTGTCTATTGTATCACTACCATCGATTCCGGATAGTCT
+
BBECCA@@@CDD?@?BBCCCCCBB?BBCC=BB@B@BCBB;:;6;55:>4:>B@AA?@?BCAA?856626>>>>+664/;;:.7////7)//73444(///8883///8///97)//927)/-,,,,,-(-668496158------578883838239497=BBBBABA?<?9777&328233333$398883:;@??==9371;:;::#73;6::69://+/6;=;892616///(/89066<03333833,388899/0.6)./.2==5959599>>?@@
@ATNG8:00563:06550
GATGGTAGTGTCATATGAGAGTGTGTACTCATTCGTTTCGGTAAGAGACAGGTACGTTAATAGTTAATAGCGTACTTCTTTTTCTTGTCTTTCTGTGGTATTCTTGCTAGTTACACTAGCCATCCTTACTGCGCTTCGATTGTGTGCATACTGCTGCAATATTGTTAACGTGAGTCTTGTAAAACCTTCTTTTTACGTTTACTCTCGTGTTAAAAATCTGAATTCTTCTAGAGTTCCTGATCTTCTGGTATGACTAGTGTCTACTACCATCGATTCCGGATAGTCT
+
,,,,(,2@B@@::555955565599555599838777.77)//)///7:;;8==6:69>5:9;94925;:;:<::;555555$5::99@@;9559>B:?<B8??>888>?@@CCCCHHFGADCD@B@BCCCC@@C@CCCC@AA???CCBBBCDCCCCCACCC@BC?B@CCCCCCCBB?ACDDD;C?B;::::9*9ABBD=DBABBCDCBB<AA@A1@BBBC@C@CD?BBCCCCC@C@BABCCC?BAC?CCCDBBBBBBCAAAEGCCC?BDCCCF?C?C?BBBCCBB
@ATNG8:00571:06589
GATGGTAGGCGTGTGAGAGTCTGCCCAGAAGATCAGGAACTCTAGAAGAATTCAGATTTTTAACACGAGAGTAAACGTAAAAAGAAGGTTTTACAAGACTCACGTTAACAATATTGCAGCAGTACGCACACAATCGAAGCGCAGTAAGGATGGCTAGTGTAACTAGCAAGAATACCACGAAAGCAAGAAAAAAGAAGTACGCTATTAACTATTAACGTACCTGTCTCTTCCGAAACGAATGAGTACCTCTCAGACGCTCGTCCTACATCGATTCCGGATAGTCT
+
@CCC@CCB@C?@ACECBBBBBBBDD=BBC@BD@@ADAF@CBCCDJF@BB@BBDCDCCCCC5C@BBBCBCCCCBA9A@99999)9@?A=BAA9DBB?BCBBBBBBB@B?BB?BBB?AA@AAA;::AAA@==AA;A;;;;????=??>;A=C=A=?ABCCBAA=ACCCCA?CC?BBB;??899+:=>9999999$93/3?=B==CB;:;:;;;;=?<???AA;AAAA@@@<><>@@:@BB?BCCC>>>@BBBABBBB>>>=@00,0@@=:@@9959=A?BBCC@??
@ATNG8:00584:06569
GATGGTAGGCGTGTGAGAGTCTGCCCAGAAGATCAGGAACTCTAGAAGAATTCAGATTTTTAACACGAGAGTAAACGTAAAAAGAAGGTTTTACAAGACTCACGTTAACAATATTGCAGCAGTACGCACACAATCGAAGCGCAGTAAGGATGGCTAGTGTAACTAGCAAGAATACCACGAAAGCAAGAAAAAGAAGTACGCTATTAACTATTAACGTACCTGTCTCTTCCGAAACGAATGAGTACGATGAGAGAGCTCTCTCACCATCGATTCCGGATAGTCT
+
888=388;255<<=<;;<:::<<<<4<::7:;9=:;4;695:==6945<.529>:>>???0@<@<<<<<B>>BB9>987888'8><;;?=9.989488888:::;8>8==8=;B=B@@AB????@@=<==:;5;A>>;>>==>>??=B;>?B?BBBCCB??<>A@BBF@BB?BCC?CB>>;3<<<:=CCCC1A@=BBBBBEAAB8<8;@A@1818>;;::<?<<755::5533,3//(/6:;8::=B@@@BBBBBB>::;898=:=;;:;<6;8A>@998886
@ATNG8:00586:06550
GATGGTAGCACACGAGATCTCATCGTACTCATTCGTTTCGGAAGAGACAGGTACGTTAATAGTTAATAGCGTACTTCTTTTTCTTGCTTTTCTGTGGTATTCTTGCTAGTTACACTAGCCATCCTTACTGCGCTTCGATTGTGTGCGTACTGCTGCAATATTGTTAACGTGAGTCTTGTAAAACCTTCTTTTTACGTTTAACTCTCGTGTTAAAATCTGAATTCTTACTAGAGTTCCTGATCTTCTGGGTCTACGCTCGTCGCGCTACCATCGATTCCGGATAGTCTC
+
//9:6;?=@@@:555<<<==;;;;:84555558<AAD=B@:>1555;:<<9>>>==8=0545=0506==::;;;>:BBFGC184-33333&333;;9?=?;?C<A@@:8:3777756799;AA:@<<9:7522;;A>>>7;;=?><<:::===;6696///5;;593<@@A===??8;;FDD3>:>:==CCB/??ABD6;7;?===?===5;;:/:888<4<<@@<><>@@?@A;A9855AAA:>>>>7>????===?@@<<=@====<@@@@CB<B<B;?799,,,,
@ATNG8:00589:06560
GATTAGTATAGAGCTCTACATAGTACTCATTCGTTTCGGAAGAGACAGGTACGTTAATAGTTAATAGCGTACTTCTTTTTCTTGCTTTCGTGGTATTCTTGCTAGTTACACTAGCCATCCTTACTGCGCTTCGATTGTGTGCGTACTGCTGCAATATGGTAACGTGAGTCTTGTAAAACCTTCTTTTTACGTTTACTCTCGTGTTAAAAATCTGAATTCTTCTAGAGTTCCTATCTTCTGGGCTGCGCTGATATGCGCTACCATCGATTCCGGATAGTCT
+
ACC?BBBAACCDCCBBBBCCDCBBCDCDBB?BCCC>CC?C?BD@BBDD?CBBBB@B@CBCB@C?BAACCCCEC@:99:9.8A?CCAA=CABB?BA?;?>188@AAC?BAAABB@C>B>A:?:?A>>>==>9@@??;?@AA>>>@@AAAA@@@?<>>@B=@@;@@ABAA@@@:?AAFD5?;=988776(8>667.669///<<;>:?>?=/>@@AA=D<@@;@=>>@@@<A;AAAAB6866606///9=@@?BADD=>>A@@<@@AA6616494:BA@>>>
@ATNG8:00592:06560
GATGGTAGTGTCAGTGCGCGTCGTCCAGAAGATCAGGAACTCTAGAAGAATTCAGATTTTTAACATCGAGAGTAAACGATAAAAAAGAAGGTTTTTACAAGACTCACGTTAACAATATTGCAGCAGTACGCACACAATCGAAGCGCAGTAAGGATGGCTAGTGTAACTAGCAAGAATACCACGAAAGCAAGAAAAAAGAAGTACGCTATTAACTATTAACGTACCTGTCTCTTCCGAAACGAATGAGTACTGTACTATGTGTACTCTACCATCGATTCCGGATAGTCT
+
39;<?CBBBB@@?;??@;@@B@BB@8@@>5>>9:5<.9259:::99399393=>9:5>>>+>658<<<???==;;3;00000///#/607,3333$378389888;;33.34886:8518::AFBBCCCCCBBBCC@BCEE@B@AACCBC>C@B??>?CBBBDBB>BBABCB?BB>CBB?BBBDF>@>>;998877%7B<A@AACB@>D=B:>>@@5:7:@CCE@CCCBBCB@B@BBB=B999:CFBBBBBBBACCCCCC@@@BCBBBD?BAAACC?B=A?DCBB888
@ATNG8:00593:06569
ATGGTAGCACGAGTCACTCATATCCAGAAGATCAGGAACTCTAGAAGAATTCAGATTTTTTAACACGAGAGTAAACGTAAAAAAGAAAGGTTTTACAAGACTCACGTTAACAATATTGCAGCAGTACGCACACAATCGAAGCGCAGTAAGGATGGCTAGTGTAACTAGCAAGAATACCACGAAAGCAAGAAAAAGAAGTACGCTATTAACTATTAACGTACCTGTCTCTTCCGAAACGAATGAGTACGATGAGAGAGCTCTCTCTACCATCGATTCCGGATAGTCT
+
3887<BBA@@?;>=BBA555555=8<;@::9;:45057;<A00/=8<9160-----8888%8189;666<>>>>4:3444444#444)4.555&5::4555;55559258==;?CD?CCBABCCCCCCBCBCCC?DBBG?B???BBBB>C@CBB?BCCCCCCB?BCCCCC?AB?BBB<??BBB=A@@;99999(:??CCAACCCBF:>7;;A@1838ABBB@CBBBBBB?C@BBB>CBA>ABBCCBBBBBBBBBBBCB===>:::AA<@>;;;A>D<A<AAAA>>=
@ATNG8:00554:06622
GATGGTAGCACACGTGATCTCATCGTACTCATTCGTTTCGGATGAGACAGGTACGTTATAGTTAATAGCGTACTTCTTTTTCTTGCTTTCGTGGTATTCTTGCTAGTTACACTAGCCATCCTTACTGCGCTTCGATTGTGTGCGTACTGCTGCGATATTGTTAACGTGAGTCTTGTAAAACCTTCTTTTTACGTTTACTCTCGTGTTAAAAATCTGAATTCTTCTAGAGTTCCTGATCTTCTGGGCAGACTCTCACACGCTTACCATCGATTCCGGATAGTCT
+
4<;<?BBBBDDDBBCBBBBCCDCBBBCCCCCC@BBCD>CBACCCCCCCBB=BCCDD=@@CCCAC?BDDCCCEBC@BCBAA3A@?@BBC>BCBA>A??<?@>AABFCC<?>BBBCBB>ACB?C?CC>B>?;;7;F=<8<AC>==?@@>@@@@==>=>AA=?>;><AAAA@@?>>:>?@@@6@=B=??@@?/>>;::0;;:;;;B:;:5:;:;.;@@AB=B=@@;???A<==<A:??B@@@6::AB:?:;;>>AAA@?@B@@@:??<@;;;AA<@<A=A@@?@@A
@ATNG8:00565:06600
GATGGTAGCGCATATCAGCGCAGCCCAGAAGATCAGGAACTCTAGAAGAATTCAGATTTTTAACACGAGAGTAAACGTAAAAAGAATGGTTTTACAAGACTCACGTTTAACAATATTGCAGCAGTACGCACACAATCGAAGCGCAGTAAGGATGGCTAGTGTAACTAGCAAGAATACCACGAAAGCAAGAAAAAAGAAGTTACGCTATTAACTATTAACGATACCTGTCCCTTCGAAACGAATGAGTACGATGAGAGAGCTCTCTCTACCATCGATTCCGGATAGTCT
+
9:00-08>?AA@@??CCCCCBBBBB=BBB@BBCCCC@CADDCCDBC@CC@C@CC;::>>@0@?@AABBBBBBBB9<<<<;=;,<@+//6:::.;;<:C@<A?@<595)4<@@<C9:76@A@BCABBB;;;C@AA@CCBC?AACHFCCB@C@CBA?ADCCCCEC=AAABBC@CC@EAB@AC???9<??:99::9:%9A;9:4:?@@CAA=A?AAAA=@=?<<=65-2..39,3)..790333.5559989:955599>?;::;;;>>>>><>>AAAB<A;A=A@AA;;;
@ATNG8:00570:06611
GATGGTAGCATCATGCATATCTCACCAGAAGATCAGGAACTCTAGAAGAATTCAGATTTTTAACACGAGAGTAAACTGTTAAAAAAGATGGTTTTACAAGACTTCACGTTTAACAATATTGCAGCAGTACGCACACAATCGAAGCGCAGTAAGGATGGCTAGTGTAACTAGCAAGAATACCACGAAATGCAAGAAAAAAGAAGTACGCATATTAACTATTAACGTACCTGTCTCTTCCGAAACGAATGAGTACGATGAGATCTCGTGATCGATTCCGGATAGTCT
+
::<=??594449;;<<<<<999:::4;997<5:5543939::::?;<?@<<266//////$/1///6699/0/9.66//(/6666$73331666*677(----(-9888;,3,374333.3;8::555=<555<;@?;?BB>?@@??BBBC@H?AAB9;000>/0/6<<<>;?<:7468:*0//99(//9<4666666$680///-8///77166=9>:6:=@<@AA?::::9;>;@=@BD9>87/522587997756676577=755795575=.6.55698;7
@ATNG8:00577:06606
GATGGTAGCGCGACGAGCGTAGACCCAGAAGATCAGGAACTCTAGAAGAATTCAGATTTTTAACACGAGAGTAAACGTAAAAAGAAGGTTTTACAAGACTCACGTTAACAATATTGCAGCAGTACGCACACAATCGAAGCGCAGTAAGGATGGCTAGTGTAACTAGCAAGAATACCACGAAAAGCAAGAAAAAAAGAAGTACGCTATTAACTATTAACGTACCTGTCTCTTTCCGAAAACGAAATGAGTACGATGAGAGAGCTCTCTCTACCATCGATTCCGGATAGTCT
+
;;AC@CCBBBB@@@AA@@BCBAABF>BAC@BB@@@>:?;?@@@A9;6;?:?;@@====??.==BBBABBDD::9+99;;@@A,@@<A?CCC<CCKFCDBCBBD;;5;>?@<@BA>BFCCDCCCBAABB:;;C@CEDE?BA@@BCBB@C@CCC@CCC@@@BB?BCCAAA=993773,39;;;<188887799999#9<==949=9AA::786698,8;@?BBD@CCA@=000+0+0///(////(/33;=====;;;===AA@@@@?8888/+//////)/060:A<<=@:
@ATNG8:00582:06616
GATGGTAGGAGACACGTCGCACACGTACTCATTCGTTTCGGAAGAGACAGGTACGTTAATAGTTAATAGCGTACTTCTTTTTCTTGCTTTCGTGGTATTCTTGCTAGTTACACTAGCCATCCTTACTGCGCTTCGATTGTGTGCGTACTGCTGCAATATTGTTAACGTGAGTCTTGTAAAACCTTCTTTTTACGTTTACTCTCGTGTTAAAAATCTGAATTCTTCTAGAGTTCCTGATCTTCTGGGCAGACTCTCACACGCTACATCGATTCCGGATAGTCT
+
;;@@<B>B@CCBBDCA@@CA@?@A@@@??BCC?BBBF?EF@CAHDBBAAA@BBBBB>B:;9B@:>ADA@ACB<;:533333$3949333,3=<>:>>=9BB<>?BCAA?ABB???CC?CCC?C?AAABBB@@=@???5;;>988?@@A==>@@>><>>A;>>:>5;;;;=<:65.2889:.94:-5////'/:889)------6535+2222$25558050556==;:588581789---,--;;4779=A@@??;:;;:;;@A>>>;;;;?:>:==<<999
@ATNG8:00586:06600
GATGGTAGCGAGCGAGTGTGTATACCAGAAGATCAGGAACTCTAGAAGAATTCAGATTTTTTAACACGAGAGTAAACGTAAAAAAGAAGGTTTTACAAGACTCACGTTTAACAATATTGCAGCAGTACGCACACAATCGAAGCGCATTAAGGATGGCTAGTGTAACTAGCAAGAATACCACGAAAGCAAGAAAAAGAAGTACGCTATTAACTATTAACGTACCTGTCTCTTCCGAAACGAATGAGTACTATGTAGAGCTCTATACTACCATCGATTCCGGATAGTCT
+
/7679<8<??>>=<=>>6554555549:;5;;:5554945449<:<*//)/)//:555555#5.5:;<>6;6;>=5>@9;;;;;#4;5:.555&5;;7<BCAACB;;;)57;;8===<====CCCCBBCCCB9;;@CCCB@BBCD@@<@>A=AA@=@CCCBC@@?ABCCBB?BB=@@A=AAAAB:>@E@CBBBC3BC@BBBBCBCBC@C?A@BC?B?@@BBF@CBBCCBB5:49?=5?@@<@CBB;;9@@?<?@@@?;;>>@BCBBBB?@955DD<A?A<><@<545
@ATNG8:00588:06631
GATGTAGAGTACAGTGTAGTAGACCAGAAGATCAGGAACTCTAGAAGAATTCAGATTTTTAACACGAGAGTAAACGTAAAAAGAAGGTTTTACAAGACTCACGTTAACAATATTGCAGCAGTACGCACACAATCGAAGCGCAGTAAGGATGGCTAGTGTAACTAGCAAGAATACCACGAAAGCAAGAAAAAGAAGTACGCTATTAACTATTAACGTACCTGTCTCTTCCGAAACGATGAGTACTATAGACTATCTGAGACTACCATCGATTCCGGATAGTCT
+
:5@ABAAAC;;6BBBCAA@CFCCCACCC>CAAB;;6;499C???B>@@>A<@AB=====,>;@A@AAA@@??<5<<@@??>,=A;>:@CC9BBIBCCBCBB?@@=A?;;8:DD?CB;:;CCDCC;=;BBBDACBBBAEC@@CB@@9@<A@B=BBBCCCBB?BBBBAA>AB@BBB>AA777.8776<>ABB2??;?AABBB>>?16.58:<7>;>>@@@?::8>>==<@>BCB=B>>><<777>@@999@@@;699B?>?AA98177333<>A>B?BBBBBA@
@ATNG8:00589:06624
GATGGTAGCTCGCTGATGATATCTCCAGAAGATCAGGAACTCTAGAAGAATTCAGATTTTTAACATCGAGAGTAAACGTAAAAAGAAGGTTTTACAAGACTCACGTTAACAATATTGCAGCAGTACGCACACAATCGAAGCGCAGTAAGGATGGCTAGTGTAACTAGCAAGAATACCACGAAAGCAAGAAAAAAGAAGTACGCTATTAACTATTAACGTACCTGTCTCTTCCGAAACGAATGAGTACTACTCTCAGAGACACACTACCATCGATTCCGGATAGTCT
+
399<=BCDCC>EB;;?AAABCCCBB@CBD>;;::;9:?:>BA;;9B@CC@D?;;;;7==?,=;?C?<<::9:::968733333$3828-333&38:6<===:::88178<>8?@A@BBCABBCFCBBBBBCCC?BCBC?AABABBBC>D?BBB?BCCDAAAA?CAABBA>BB@BBB<?????8<??;::9999%9?;>?>@BCB@@<><>=@A2;6;@BAA@BAADBBA=A????9?::89DFFDFCBABBBBBCCBB???BBCCBB<AAAA@@<@<@<@AAB999
@ATNG8:00594:06645
GATGGTAGGCGTGTGAGAGTCTGCCCAGAAGATCAGGACTCTAGAAGAATTCAGATTTTTAACACGAGAGTAAACGTAAAAAGAAGGTTTTACAAGACTCACGTTAACAATATTGCAGCAGTACGCACACAATCGAAGCGCAGTAAGGATGGCTAGTGTAACTAGCAAGAATACCTCGAAAGCAAGAAAAAGAAGTACGCTATTAACTATTAACGTACCTGTCTCTTCCGAAACGAATGAGTACTATGTAGAGCTCTATACTAATCGATTCCGGATAGTCT
+
/;;;=@A@<>;56;;:@CBBBCBBB7=BB<A@A;998AAADCCCC>@B:@9BA@::::9'9<B@A@?@DCBBD>A>99999)9?:=2999*77=1778;;8<=>:A88939>;5;77///56599>=>?::6:@@@>@;;;;;;=797</0,0;::AB9979AABCC???;????BCBBD>CCG>ABCCC3AA>?ACCBA=<<:>;>>>D<A=@??;;5:?A<<<@7;7<AA:>997:ABDBBBCBAAABB?@?CCCCCABBB?AAABB?B@B>AABBA>>
@ATNG8:00553:06676
ATGGTAGTGATACAGATCAGACACCAGAAGATCAGGAACTCTAGAAGAATTCAGATTTTTAACACGAGAGTAAACGTAAAAAGAAGGTTTTACAAGACTCACGTTAACAATATTGCAGCAGTACGCACACAATCGAAGCGCAGTAAGGATGGCTAGTGTAACTAGCAAGAATACCACGAAAGCAAGAAAAAGAAGTACGCTATTAACTATTAACGTACCTGACTCTTCCGAAACGAATGAGTACGTGTGCGACGTGTCTCCTACCATCGATTCCGGATAGTCT
+
///)/78=ABEBBBB@;:9D@BBA;@BB9>A?9958<7:>?00/<7;;6:<:;444<<<+=8<<==<<=9898+:=44444$4;392444&5=><@AAACFCCC@B?AA=AAA=BBAABCCCAABCCCCCC?BDCC?CBBB@???;@=A::7;ABBCCDD?BACBBC@BB?BBB=??CCC=BBD@AAA@@2@@?BBBBBCCBB?B>>=BF<@;?>CCD@BABBABC?B?AA@:@AA?AABDCBBBBBBBBBBBBBBBB@@<@DB<>788AA<A<A<AA@@@@@
@ATNG8:00562:06676
GATGGTAGAGAGACTGTAGCGCACCCAGAAGATCAGGAACTCTAGAAGAATTCAGATTTTTAACACGAGAGTAAACGTAAAAAGAAGGTTTTACAAGACTCACGTTAACAATATTGCAGCAGTACGCACACAATCGAAGCGCAGTAAGGATGGCTAGTGTAACTAGCAAGAATACCACGAAAGCAAGAAAAAGAAGTACGCTATTAACTATTAACGTACCTGTCTCTTCCGAAACGAATGAGTACGATGAGATCTCGTGTGCTACCATCGATTCCGGATAGTCT
+
-988==9ABBDDCDBBCCCCCFCCC>CCG@CCDBCB?B?BBBBABB>@@=@@@?>:::::):<AAAAA?@>899,9>:9444$4;7=8===2BDD@CCFCBBBBB@BADD@CCC@DCCCCCBBCBDCBBCCC@BBCC@BBBBCCCC?C?CBB?BCCDDBBC?CCCCFD@??;?A>8<<777)377378;;<,8?;ABBBBB@?A=?;??>><><@@C;;;;CAAABA=@=@??9?BA????AABBBBBBBBBBB>===@?>>>AA;?;;;@C;?<?<@AACBAA
@ATNG8:00564:06676
GATGGTAGTGATACAGATCAGACACCAGAAGATCAGGAACTCTAGAAGAATTCAGATTTTTAACACGAGAGTAAACGTAAAAAGAAGGTTTTACAAGACTCACGTTAACAATATTGCAGCAGTACGCACACAATCGAAGCGCAGTAAGGATGGCTAGTGTAACTATCAAGAATACCACGAAAGCAAGAAAAAAGAAGTACGCTATTAACTATTAACGTACCTGTCTCTTCCGAAACGAATGAGTACTGCGTCTCACTCTCGCCTACCATCGATTCCGGATAGTCT
+
<<<C?A;@AAAB@>B@>>@555;>C=BBB>A@?@@>=@>AAA666<9<>;>?AA??9:::$3-499:;<?A::9,979=>??+>>9=09::*;@@=@CABABA9949:>>;@AA?BB@@AAAAACCBBBCBB@AABB>@@BBBA@@<A>C;;7;CBBBDCC@CCCCBC?AA<?=;087>??8:;>8789999%8>;794B=BAB@@D?B=>><A=>>BBB>AA@@@@@@D>AAC=D::8:@?A@AAAABBBA@@@DBDBCCC?AAD>??BBBB?B>B?BBBCBCB
@ATNG8:00564:06684
GATGGTAGCTCTGCTCTGACTCTCGTACTCATCTGTTTCGGAAGAGACAGGTACGTTTAATAGTAATAGCGTAACTTCTTTTTCTTGCTTTCGTGGTATTCTTGCTAGTTACACTAGCCATCCTTACTGCGCTTCGATTGTGTGCGTACTGCTGCAATATTGTTAACGTGAGTCTTGTAAAACCTTCTTTTTACGTTTACTCTCGTGTTAAAAATCTGAATTCTTCTAGAGTTCCTGATCTTCTGGTGTCTGATCTGTATCACTACCATCGATTCCGGATAGTCT
+
//9:6;A@@@;;<=<?@@;555;66699;7//////:/79.4.4:<<===?AA?:87(0;0////69999///)--355555'--(/888/8855.55:5:;.555<=>:>>?696<=5444.4.599<@<@D4996506AACD@0000.-555--(-//)/:7;+66:;;;6667;5566&57A4999::*;?AAA;B::9>55555.5555$577//)/4:;5/0599:>.9.9:899:7::?7999C@BBBBBBBBBBB@@@?5;;@@@B@B@B?BBB<;;B
@ATNG8:00573:06656
GATGGTAGGCGACATACATACGCGCCAGAAGATCAGGAACTCTAGAAGAATTCAGATTTTTAACACGAGAGTAAACGTAAAAAGAAGGTTTTACAAGACTCACGTTAACAATATTGCAGCAGTACGCACACAATCGAAGCGCAGTAAGGATGGCTAGTGTAACTAGCAAGAATACCACGAAAGCAAGAAAAAAGAAGTACGCTATTAACTATTAACGTACCTGTCTCTTCCGAAACGAATGAGTACAGAGAGTACGATATGTCTACCATCGATTCCGGATAGTCT
+
338828A@=A:::BA==BCBA@ABD>@@C@@?@@AB;A>@@C;;;C@CD@C?BA?;;;;;*9>BCECGCCCCCD?CBBBCCC5BC>B;ABA7ACCACCCCBCCCD@E@99;:CC@DCCAAACCBBBBBCCCCACBBC@BAAA@@?D@DBEBB?BCCDCDCC@CCCCCD@@?=???7:9AA@:@@@:<<<<>?'???B@8?CCEDC>@>@BBB8B?BACBCADECBBBB=@=@@@;@CB?AAACCCCCBBBBBBBBBBBBBBCB@@@>BBBBBB@@;?<????===
@ATNG8:00575:06666
GATGGTAGCTCGCTGATGATATCTCCAGAAGATCAGGAACTCTAGTAGAATTCAGATTTTTAACACGAGAGTAAACGTAAAAAGAAGGTTTTACAAGACTCACGTTAACAATATTGCAGCAGTACGCACACAATCGAAGCGCAGTAAGGATGGCTAGTGTAACTAGCAAGAATACCACGAAAGCAAGAAAAAGAAGTACGCTATTAACTATTAACGTACCTGTCTCTTCCGAAACGAATGAGTACGAGAGAGCACACTTGTCATCGATTCCGGATAGTCT
+
;;@@<AA@@:;;;595@@ABCEDDEAFDC@CBBCAA?A@BCCBBBBBBD@C@BBEBBBBB5B@BBBCCCCBBBB=BBBBCCC5CC@D@EFD<CCC@CBBBBAA@@=@@BC@@AA@CBBACCCCCCCCCAAAC@BBCC@CCBB?@?D@D=BBA>BBBABBBB?BCCCBB?AA?AA@299998+9>>;>@@@A2@A=A@@@@A@@A=A?BBB@=C=@@BBC@DBBBBBB@C@BBB=B@A?AAABBBBD>>?BBBBBBBBB<?>BBBCCBB?B?C>AAB@@@@
@ATNG8:00575:06688
ATGGTAGTGTGTCTCTGAGAGTAGTACTCATTCGTTTCGGAAGAGACAGGTACGTTAATAGTTAATAGCGTACTTCTTTTTCTTGCTTTCGTGGTATTCTTGCTAGTTACACTAGCCATCCTTACTGCGCTTCGATTGTGTGCGTACTGCTGCAATATTGTTAACGTGAGTCTTGTAAAACCTTCTTTTTACGTTTACTCTCGTGTTAAAAATCTGAATTCTTCTAGAGTTCCTGATCTTCTGGGTCTCTCTCTCACGCACTACCATCGATTCCGGATAGTCT
+
//6178::?595<:::555;;?;@>>>BFB@<A:::4:>:B:BBA@ACC?@ADDE@FAEECC@C@CCCCGDECC@CCDDD5CC?B@A@;@BAB>BBA=<;7<BACCCAIDHHCDCC@CDC@C@CED@@ABB;@@AC?CCCCC:;:BBBCDBBBB?B;;:;E@B@BCCDCBB;;5;;;:;-;=B?CCGDD2BBA@A7;;CCCCHFCC8;;;;*;@@@A?A@DD@CFGBBBB@C?;<;BBD@BAFF>GCCCBBBCCCBBBBB@@@B?A@BCDE?B?C?@@ABBA@
@ATNG8:00579:06675
GATGGTAGTGCGTGAGAGAGAGACCCAGAAGATCAGGAACTCTAGAAGAATTCAGATTTTTTAACACGAGAGTAAACGTAAAAAGAAGGTTTTACAAGACTCACGTTAACAATATTGCAGCAGTACGCACACAATCGAAGCGCAGTAAGGATGGCTAGTGTAACTAGCAAGAATACCACGAAAAGCAAGAAAAAAGAAGTACGCTATTAACTATTAACGTACCTGTCTCTTCCGAAACGAATGAGTACGAGAGAGCACACGTGTCTACCATCGATTCCGGATAGTCT
+
/9::+//8<<456;;;>BBAB@;;:)55;4:0////)/47;;=BBB?BA=@-00///6666$76:<;;:99:<;;57344999'99395:>?2>>>7?699BBDCCACACB@BBB?BBBBBDCDCCCGCBBBE?@@@@<@@AABAAA?C;;;C@CCCCBCAA>AAA@AC>::89A;3883333&3771377777$3>8;88===>9?37/56961525=BBD9A@B998A;?9>>A<??@>BBB@AAAB@@??==877;;7888888:(/-----(-(-(.367555
@ATNG8:00584:06684
GATGGTAGTGCGTGAGAGAGAGACCCAGAAGATCAGGAACTCTAGAAGAATTCAGATTTTTAACACGAGAGTAAACGTAAAAAGAAGGTTTTACAAGACTCACGTTAACAATATTGCAGCAGTACGCACACAATCGAAGCGCAGTAAGGATGGCTAGTGTAACTAGCAAGAATACCACGAAAGCAAGAAAAAGAAGTACGCTATTAACTATTAACGTACCTGTCTCTTCCGAAACGAATGAACACATCGTCGTGTCGTGCTACCATCGATTCCGGATAGTCT
+
399:>AABABBB@AAB=CBACC;;;)55<7<;66667<7<@BBBBB@BB?B?@@@BBFDD1@>ACCBBBCCA@A<ABBE???+BC?B=AAA8ACC@CCCCECCBCBC@@@>@BB?BBBCCCCCDEBBBCDCB?BBBC@CA@@BBBD?C@C@@>@CCCCBBC?CCCCCD?AB?BBB<??BBB=BAA=??><>.?>;>BBCDCCBB>A>==AB=A<AACBC@ABBBBBB@C?BBB>BBB?CCC?AAAACCCBAACCCCBAAA==B;AAA???<A=A=?AAA@==
@ATNG8:00587:06658
ATGGTAGCAGACGTGACAGAGCGCCAGAAGATCAGGAACTCTAGAAGAATTCAGATTTTTAACACGAGAGTAAACGTAAAAAGAAGGTTTTACAAGACTCACGTTAACAATATTGCAGCAGTACGCACACAATCGAAGCGCAGTAAGGATGGCTAGTGTAACTAGCAAGAATACCACGAAAGCAAGAAAAAAGAAGTACGCTACTAACTATTAACGTACCTGTCTCTTCCGAAACGAATGAGTACCTCTCAGACGCTCGTCCTACCATCGATTCCGGATAGTCT
+
/9:6;=AACCBCC;?;===<=D@A<?AB<9555554949:<596>9<A=@=::8B=FCC+=<?>8::<:;777)7799@C?+>B?B8BB@7BBC@CCCCBBBBC=@?@C@CBB@BEBABBCCDDCBBADDD?BBBC?BBBBBBBB@B@C@@>ABBBCBBB?CCCDBB=??:9:99??BBD=>;<8999999%9<;<=<>AA?>@?A>>::A=B<??BBA>AAAA@AA>A?AAB>BCF@CCBBBBB?DBBBBBBCCCCCAAA<BBB=?=:::<6;3:5:>==???
@ATNG8:00556:06738
GATGGTAGCGCGACGAGCGTAGACCAGAAGATCAGGAACTCTAGAAGAATTCAGATTTTTAACACGAGAGTAAACGTAAAAAGAAGGTTTTACAAGACTCACGTTAACAATATTGCAGCAGTACGCACACAATCGAAGCGCAGTAAGGATGGCTAGTGTAACTAGCAAGAATACCACGAAAAGCAAGAAAAAAGAAGTACGCTATTAACTATTAACGTACCTGTCTCTTCCGAAACGAATGAGTACCTCTCAGACGCTCGCCTACCATCGATTCCGTATAGTCT
+
//;;6;0:;:69AAAAABBABACCBFCC?CCCC;;5;;@>@??;B:CB?C@CCCBBBBB2A<???A>=<?48838ACACDC5AA?B;@AA9ACGIHGF;;;B@A<@=?>;@AA?B@@ACEDGGCBBAB@@A?BBAA?@@@?@@?A>B@BBG@DAAACBBB?BBCDAB@C@:;;=+0.....)..05000000$/:4::<;<=:7545868=?9?;?>CBC@BB99:BB?B@BBB>AAA>889BCBB?BAAABBAA>AAA>=:>??<A@>===9=9>==887B==
@ATNG8:00557:06745
GATGTTAGATACTCGCTGATACACCAGAAGATCAGGAACTCTAGAAGAATTCAGATTTTTAACACGAGAGTAAACGTAAAAAGAAGGTTTTACAAGACTCACGTTACAATATTGCAGCAGTACGCACACAATCGAAGCGCAGTAAGGATGGCTAGTGTAACTAGCAAGAATACCACGAAAGCAAGAAAAAGAAGTACGCTATTAACTATTAACGTACCTGTCTCTTCCGAAACGAATGAGTACACATCGTCTTGTCGTGCTACCATCGATTCCGGATAGTCT
+
8978<6AAAA<@@@@@CCB@@BAA<AAB@BBBB;;8;699BBBDC?CC:B<?>@99887$72;88::9<;777.7744444$44.48===2?>>@CCCBBB:;;9@;;7;AB<@@@CB;;;ABA;;;@@@;??;;69>@@BCCB@C>@AB@BDIBBBCC@CBBB>?9?B?9947=;;==1338677;;<,<@:?>A?73332-5159984:055>==9=>=====>=9<<=7558:===B@??BAAA997A?<>;433333334966///5:5:699;;433
@ATNG8:00562:06739
GATGGTAGAGTACAGTGTAGTAGACCAGAAGATCAGGAACTCTAGAAGAATTCAGATTTTTAACACGAGAGTAAACGTAAAAAGAAGGTTTTACAAGACTCACGTTAACTATATTGCAGCAGTACGCACACAATCGAAGCGCAGTAAGGATGGCTAGTGTAACTAGCAAGAATACCACGAAAGCAAGAAAAAGAAGTACGCTATTAACTATTAACGTACCTGTCTCTTCCGAAACGAATGAGTACTATAGACTATCTGAGACTACCATCGATTCCGGATAGTCT
+
49;<>B@@@CDCCBCBCCBCCCCDE@CCCACCCDAB?@@BBCCBBC?CC@D?BAA???>>1>=?@BBBBBCBBB=A?;;;;;*;B>B@CGD<GCC@B:<<BBC@A?@@CCBB@@=@BDBFCCEEBCCBAABA?CAAA<AABCAAAB>B?B==<>BAAABCC?AACCCC?A?<???688BCC:B=>:>AAAA/>>;>@@???@@@;>;??AB:=9<A;:;<@B@A@DD@C=@@B=@AC=????AAAABBBBBBBBABAC@?@BBBB?B9::DC@C?C?BCBC?::
@ATNG8:00571:06705
GATGGTAGTACATGATAGACGACACCAGAAGATCAGGAACTCTAGAAGAATTCAGATTTTTTAACACGAGAGTAAACGTAAAAAGAAGGTTTTACAAGACTCACGTTAACAATATTGCAGCAGTACGCACACAATCGAAGCGCAGTAAGGATGGCTAGTGTAACTAGCAAGAATACCACGAAAGCAAGAAAAAGAAGTACGCTATTAACTATTAACGTACCTGTCTCTTCCGAAACGAATGAGTACGTGTGCGACGTGTCTCCTACCATCGATTCCGGATAGTCT
+
3:::>@;?CBABA@?<<>ABBC966:><<8::<///7<7<99;;@@>BC@C?BB?;;;;;;$;5@<=C@?CCCCF>DAAABBA0?@8?;@A@3ABB=@ACCCCDDD@C@BB@BDD@BBBBBBCCBBFBBCBBB@DCDD?A@BBBCBE@CACAA?AFCCCBBB?BBCCCC@@@=@AA=@@???9?@@?BBCCC3AB?CBBBCBBBC?B?BBBB?B@CCDBB@BB@@ACB@C@BBB=BAA?BBAACD@A?ADDECCDBBCBAAA?BBC@AAAAAA?C<?=?B??>>>
@ATNG8:00581:06728
GATGGTAGCGCGACGAGCGTAGACCCAGAAGATCAGGAACTCTAGAAGAATTCAGATTTTTAACACGAGAGTAAACGTAAAAGAAGGTTTTACAAGACTCACGTTAACAATATTGCAGCAGTACGCACACAATCGAAGCGCAGTAAGGATGGCTAGTGTAACTAGCAAGAATACCACGAAAGCAAGAAAAAGAAGTACGCTATTAACTATTAACGTACCTGTCTCTTCCGAAACGAATTAGTACGATGAGAGAGCTCTCTCTACCATCGATTCCGGATAGTCT
+
8<=@=@AA@AAABBBBBCBCCCAAA>CCB@CCCB;;9;@BBBCCCC@BC@D@CCA99:::)9?CCCAAABB@??7<>;;;;.;A>A;@AA7ACEAFCCCCCCBB@C?CC?BBC?CCCDDBCCCCCBB@CCD@CBBB?BCBB::9B>A?B9::;BBBCCCD?CCACDD?AB?BBB@BCBBC>BAA?AAA@@2@A?BAAADDA::8:8;;AA<A<ABCCC@BAAAABA?B?BBB>BFE@B?ABBCFCC???BBBBBCBBAAABB@@<>>@@@@=B;?;?@AA???
@ATNG8:00586:06723
GATGGTAGCGCACACATAGATACAGTACTCATTCGTTTCGGAAGAGACAGGTACGTTAATAGTTAATAGCGTACTTCTTTTTCTTGCTTTCGTGGTATTCTTGCTAGTTACACTAGCCATCCTTACTGCGCTTCGATTGTGTGCGTACTGCTGCAATATTGTTAACGTGAGTCTTGTAAACCTTCTTTTTACGTTTACTCTCGTGTTAAAAATCTGAATTCTTCTAGAGTTCCTGATCTTCTGGACGACGCGCACTGACACTACCATCGAACTTGCAGAGTCT
+
:4457<:::84449::<<=>==<;666<<<<<155<<2;<.4.445556=7;;<66166;<=A5B:?;<<<;;9<759555$4939>C?7@<;@:=;;7;?266=B=A<@CCAA@BB=AAB=A?@9:9:99?9@999=>CCCC>AABBA@@@@9969@@=@@<@=A::9@@999<?955)55:455555$5<<=?666?<@@C>BB?BE@@*9////49)//7/99;;;?@?:>BC@?C@BA@=@@969699@?>996@666A@:AB@99.9C.445<44454
@ATNG8:00586:06748
ATGGTAGCGCACACATAGATACAGTACTCATTCGTTTCGGTAAGATGACAGGTACGTTAATAGTTAATAGCGTACTTCTTTTCTTTGTCTTTCTGTGGTATTCTTGCTAGTTACACTAGCCATCCTTACTGCGCTTCGATTGTGTGCGTACTGCTGCAATATTGTTAACGTGAGTCTTGTAAAACCTTCTTTTTACGTTTACTCTCGTGTTGAAAATCTGAATTCTTCTAGAGTTCCTGATCTTCTGGGATGTGTGCGCAGTGCCTACCATCGATTCCGGATAGTCT
+
3882854455445::99::999995555<55.5856/66(--(-------53;;;<=6949955.5.555559<:<265<<+444)49;<>6===BA>ABC?BF@@@@CBC@BCFGCCCB@BBB?B?BBBBBB;:9;BBB@CCCBBCCCCCCCCCCCCADCC?BB?C?CDCCCCC@@;?;;;;.;=@;;;;;;*;AAAC?BBBBAA@BAA>;;;;6;CCCD@CACFACCCCCAA=@?AAABBB=BABB:B;;;CBBABBACCBB@BED?@ABBCC@C@C@CCBAAAA
@ATNG8:00551:06754
ATGGTAGCGAGCGAGTGTGTATACCAGAAGATCAGGAAACTCTAGAAGAATTCAGATTTTTTAACACGAGAGTAAACGTAAAAAGAAGGTTTTACAAGACTCACGTTAACAATATTGCAGCAGTTCACACACAATCGAAGCGCAGTAAGGATGGCTAGTGTAACTAGCAAGAATACCACGAAAGCAAGAAAAAAGAAGTACGCTATTAACTATTAACGTACCTGTCTCTTCCGAAACGAATGAGTACCTCTCAGACGCTCGTCCTACCATCGATTCCGGATAGTCT
+
38828:AAA@9:9:@<@@@;::>;9;;;466<;>>.55)54497775/-)-3-----8888#/)/7///9;5;9905544444$5>:@:>>>0?EL?AAAAACC;;9:?AA?CCB@CBDDBABA@CCBCBBBB>BCCG?BBCCECBC@C@CCC>ABCCCCBC@CCBBBC>@@=@AB<BAAAB=@?@=;;;;;;%:9;9B>B==BB==@=@AAA@C=??BBB?BBAA????A?ABB=BED@BBBBBBB@BBBBBBBBBBBBBBB>ABB?BABBDC<><?@BBAAABB
@ATNG8:00559:06777
GATGGTAGCTCTGCTCTGACTCTCGTACTCATTCGTTTCGGAAGAGACAAGGTACGTTAATAGTTAATAGCGTACTTCTTTTTTCTTGCTTTCGTGGTATTCTTGCTAGTTACACTAGCCATCCTTACTGCGCTTCGATTGTGTGCGTACTGTGCAATATTGTTAACGATGAGTCTTGTAAAACCTTCTTTTTACGTTTACTCTCGTGTTAAAATCTGAATTCTTCTAGAGTTCCTGTCTTCTGGGTGCGCTACAGTCTCTCTACCATCGAATTCCGGAT
+
888:244:::;494<4445955599<566;;;8655>5<<8<8///:/-(-388---(-055-/)/4<:<==0//<8::::::$//)4455)44<<59960--(----/:7<;<<=;;;9=<<8<8@@AB@>>@800/;*00@@>99999=9:=<<:=<<??@<@?@9555;;>>@7<;>=<+9.5.55555$5;555)5<556<<<:<7<<<+/////)/2798=@=9944.4.44443-39;;055<::;<<<;4444444972/////)/)/2729:
@ATNG8:00562:06753
GATGGTAGGTGCACATAGAGTGTATCCAGAAGATCAGGAACTCTAGAAGAATTCAGATTTTTAACACGAGAGTAAACGTAAAAAGAAGGTTTTACAAGACTCACGTTAACAATATTGCAGCAGTACGCTCACAATCGAAAGCGCAGTAAGGATGGCTAGTGTAACTAGCAAGAATACCACGAAAGCAAGAAAAAGAAGTACGCTATTAACTATTAACGTACCTGTCTCTTCCGAAACGAATGAGTACCTCTCAGACGCTCGTCCTACCATCGATTCCGGATAGTCT
+
334;7<BB?AA:9/////:77:0///)/;<9665>>=9>7;?DD@00,00+/277799:::$4.455=B@BBCDD;BA;;;;;*;C@C=CAA7A@@<@@@@:;6BC?B?BB89;B=@@BDBBBC;;;B;;;AA;AA;;;,9=?>?<>B<@>A:;89@@;;<5505<::?@5::;?AA?BBBCC<AAA>A@DDC3DD?B??>BBABB;?;?00/9=90/0><:@>996==8=:=BG=AAA@@@@BDCC@BCCDB???AA999AA???;;@0///:595:5<855888
@ATNG8:00564:06757
ATGGTAGCACGAGTCACTCATATCCAGAAGATCATGAACTCTAGAAGAATTCAGATTTTTTAACACGAGAGTAAACGTAAAAAGAAGGTTTTACAAGACTCACGTTAACAATATTGCAGCAGTACGCACACAATCGAAGCGCAGTAAGGATGGCTAGTGTAACTAGCAAGAATACCACGAAAGCAAGAAAAAGAAGTACGCTATTAACTATTAACGTACCTGTCTCTTCCGAAACGAATGAGTACGATGAGAGAGCTCTCTCTACCATCGATTCCGGATAGTCT
+
/6617>@@@;;==<@BA==5565<7:4505:;;;444.4;<<<=>:><8@=554444444#4.4;<=?>>@@CC=C<;::::*:@9@4;;;.;BB@BCCCCBBCB?B?BB@CCC?BBCCBAAACCCCBBCCC@CCCC?A@BBBBBC?C@DBC@BCCCCCCC@CCCCCC?AA?BCC>??CCC=A@@<99998)9?=BDCCCBBBB?A?AAAA=A?BBBBCAGHCCBBB>A>ABB<BCC@CCCCCCCAAAACCAABDBBBBBB@ABC>CAAABB?B@C@>>>?>>>
@ATNG8:00564:06796
GATGGTAGTAGTACACTAGTCATACCAGAAGATCAGGAACTCTAGAAGAATTCAGATTTTTAACACGAGAGTAAACGTAAAAAAGAAGGTTTTACAAGACTCACGTTAACAATATTGCAGCAGTACGCACACAATCGAAGCGCAGTAAGGATGGCTAGTGTAACTAGCAAGAATACCACGAAAGCAAGAAAAAAGAAGTACGCTATTAACTATTAACGTACCTGTCTCTTCCGAAACGAATGAGTACTGTATCTATGTGTGCGCTACCATCGATTCCGGATAGTCT
+
=BAA><<999>;<<5559;554444.48:8<<>@@A<@=ABCAAAB@BB?B@BB@@@CCC+<469<;::<;444(4449===>%65057<<<2<=><>C?CDBBCCAD?CC@CBB?BBABBBBCCBBBBCEDB?BB@@>@ACC::9B=A=A;;8;BCCCAAA?BBBCBB@BB?BAB?=<<;=6==<68;<=??&=;=3:4>9;8/.)./3336262229@@9ABB855=9=9==B<BBB>BBBBBBDBA999??@@@?=>BA@;AAA8=52276299=78859953
@ATNG8:00568:06763
GATGGTAGTAGTACACTAGTCATACCAGAAGATCAGGAACTCTAGAAGAATTCAGATTTTTAACATCGAGAGTAAACGATAAAAAGAAGGTTTTACAAGACTCACGTTAACAATATTGCAGCAGTACGCACACAATCGAAGCGCAGTAAGGATGGCTAGTGTAACTAGCAAGAATACCACGAAAGCAAGAAAAAGAAGTACGCTATTAACTATTAACGTACCTGTCTCTTCCGAAACGAATGAGTACTATAGACTATCTGAGACTACCATCGATTCCGGATAGTCT
+
45=>:ABACBCCB>>>=;;;=5556:=<=9654999.5.55:;5667;;9>8<A@<<<;;,<9B00/799:=988(44444444$4:-3-388+9;<8>=<<@BB??9>=AA=ABB@BCCCCCCCDBBCB@@@A=@AAA;?9::>?>@<A=A;;7;BBBCCBA?BCDBBB@BB?BBB=??BED=A??9??<<>.>@=BBBCCDD>=:==@@BB;?<?ABBB@CC@@ABB?A?A@@9@??;::9:BABBCCCBBBBBDBBCBCBAA??;>>??AB?A7979AA@???
@ATNG8:00574:06775
ATGGTAGCGAGCGAGTGTGTATACCAGAAGATCAGGAAACTCTAGAAGAATTACAGATTTTTTAACACGAGAGTAAACGTAAAAAGATGGTTTTACAAGACTCACGTTAACAATATTGCAGCAGTACGCACACAATCGAAGCGCAGTAAGGATGGCTAGTGTAACTAGCAAGAATACCACGAAAGCAAGAAAAAGAAGTACGCTATTAACTATTAACGTACCTGTCTCTTCCGAAACGAATGAGTACGATGAGGGAGCTCTCTCTACCATCGATTCCGGATAGTCT
+
338-4388?;@@@@@??899445559;;7<<<:;;.55)59;9:;<69806(----//////#4.4:8:9;;;???9?AACCCC5:;;C9BCC1<;>:>>>>BBB??=@@DA?CBB?@BBCCBBBCCBBBCCCC@CCCC@CBBBCCCC?A>BAA>BDCCCBBB?CCCCCC?BB?BBA=@A@@@:????BDCCC3CC?CBBBCCCCC?B?BBBD>><?BFDD@BBBCCDC@B@BBC=CBB?BBA@ABCCCBBBBB>BBB@@@BBBBBA?BCCBBB?B?B?BBBA>>>
@ATNG8:00576:06788
ATGGTAGTGATACAGATCAGACACCAGAAGATCAGGAACTCTAGAAGAATTCAGATTTTTAACATCAGAGAGTAAACGATAAAAAAGAAGGTTTTACAGACTCACGTTAACAATATTGCAGCAGTACGCACACAATCGAAGCTCAGTAAGGATGGCTAGTGTAACTAGCAAGAATACCACGAAAGCAAGAAAAAGAAGTACGCTATTAACTATTATCGTACCTGTCTCTTCCGAAAACGATGAGTACGTGTGCGACGTGTCTCCTACCATCGATTCCGGATAGTCT
+
/8838<<@BBB>>>?;@;B=BBBB=@AC<?A>6667:4777///:6:838600///666'63688//////3/9:.6////6666$6806(333&3777:3339658/56:>3:;:68255AABBAAABB9:9D?BBBC?B@;;;=;;7??CBB?BB@@;BBA<??A@@@<>>:><<8=@>>?9;;;=BBBAB/>=5<799?????=A;>>>>;<<=@>>>=;;;A>>>;>87666(8:888?===>=9:<///9988AA===:;;98<<<???<A<><?>>>>>A
@ATNG8:00578:06750
GATGGTAGAGAGAGCTCTCTCATCGTACTCATTCGTTTCGGAAGAGACAGGTACGTTAATAGTTAATAGCGTACTTCTTTTTCTTGCTTTCGTGGTATTCTTGCTAGTTACACTAGCCATCCTTACTGCGCTTCGATTGTGTGCGTACTGCTGCAATATTGTTAACGTGAGTCTTGTAAAACCTTCTTTTTACGTTTACTCTCGTGTTAAAAATCTGAATTCTTCTAGAGTTCCTGATCTTCTGGGCTGCGCTGATATGCGCTACCATCGATTCCGGATAGTCT
+
<@?@>@BCCB@@@BB<:9AABBBBBBCBDCCC@CAB@:AA=C@ECC;;;C@;;;@A<?;@>;@:B:=BAAAA@4804<;;<+5925;==5BBAA>A9928<8;8939:4<?BABBBC?@>>;>=ABBBAA==7=:761///;<<@???>===::;7///177179;;;=767;:,//9<<.;*/)77<:<*==<<<5<??==:@>;;8;EEE/A;;;=;>=BB<?>>>=<<:?8======<:::<2<///::9:==>;;;=>>7716:///617166:6;;;;;
@ATNG8:00582:06793
GATGGTAGGCGTGTGAGAGTCTGCCCAGAAGATCAGGAACTCTAGAAGAATTCAGATTTTAACACGAGAGTAAACGTAAAAGAAGGTTTTAACAAGATCTCACGTTAACAATATTTGCAGCAGTACGCACACAATCGAAGCGCAGTAAGGTATGGCTAGTGTAACTAGCAAGAATACCACGAAGCAAGAAAAAGAAGTACGCTATTAACTATTAACGTACCTGTCTCTTCCGAAAACGAATGAGTACGATGAGAGAGCTCTCTCTACCATCGATTCCGGATAGTCT
+
6668@77@;@:44;<49;4444444)4;;5>:==99154999;56549>1615=;9:;:.:3:>?6:5ABA??8<00/:60/0*/)/00&/)/61733339;88>>A;8716///(//5556-..3378885505:6<6;///6--/(.(..3=38<>8778=????A9917>/773,37;?;?=@279>><,<=03877;7;75-2-2;;<9>9::;:;4<;;885816/////&./6(//99333;;;;993339>?6666:<//)////35.56B>B=444=9
@ATNG8:00550:06835
GATGGTAGCAGACGTGACAGAGCGCCAGAAGATCAGGAACTCTAGAAGAATTCAGATTTTTAACATCGAGAGTAAACGATAAAAAGAAGGTTTTTACAAGACTCACGTTAACAATATTGCAGCAGTACGCACACAATCGAAGCGCAGTAAGGATGGCTAGTGTAACTAGCAAGAATACCACGAAAGCAAGAAAAAGAAGTACGCTATTAACTATTAACGTACCTGTCTCTTCCGAAACGAATGAGTACTGCGTCTCACTCTCGCCTACCATCGATTCCGGATAGTCT
+
//9:3:@A@FCCBB<DA??@@ABCCACCCACBBBCB?B>BBBBBBCACC?C>A@@@ACCC2A>AAAAA@A;@A@@8>00//:99)6607,3333$333,3888898//(.(//.55528977=CCCCCBBDBBBDAEBBB@B@@?BBBC?D@BBC@CCBBCDDC?CBBBCB@??;?BA9>?CCC>BBC@BCBBB3BB?B?>?CDCA@<><?>==5:7;?BCC@CCBBA;;9:?CCG>BCD>BBBCBCCAABABBCCABACBBCC?BEC?CBBABC@D?B?BC@A999
@ATNG8:00554:06844
GATGGTAGCAGACGGTGACAGGAGCGCCAGAAGATCAGGAACTCGTAGAAGAATTCAGAATTTTTAACACGAGAGTAAACAGTAAAAAAGAAGGTTTTACAAGACTCACGTTAACATATTGCAGCAGTACGCACACAATCGAAGCGCAGTAAGGATGGCTAGTGTAACTAGCAAGAATACCACGAAAGCAAGAAAAAAGAAGTACGCTATTAACTATTAACGTACCTGTCTCTTCCGAAACGAATGAGTACAGAGAGTACGATATGTCTACCATCGATTCCGGATAGTCT
+
3334.444:888//)//----(///797<<<9>666:9460-------618;6<376//)////$/1776:<<76222/,,,,,5555$22,5(333&33348888788--(-0----.27789=;666<@@>>:99<@@@A@B@@000//3735//)/77///;:8:::;;;49858886:::==333317777;;&77/7>>>=;@861547575/5469@@@;>999@<;:;+//9196747:;;;;>??@@@?>:;9373333:>9=5//.76627.5.266:222
@ATNG8:00562:06849
GATGGTTGATACTCGCTGATACACCCAGAAATCAGGAACTTCTAGAAGAATTCAGATTTTTTAAACACGAGAGTAAACGTAAAAAGTAAGGTTTTACAAGACTCACGTTTAACAATATTGCAGCAGTACGCACACAATCGAAGCGCAGTAAGGATGGCTAGTGTAACTAGCAAGAATACCACGAAAGCAAGGAAAAGAAGTACGCTATTAACTATTAAACGTACCTGTCTCTTCCGAAACGAATGAGTACATAGATATACGTATAGCTATCGATTCCGGATAGTCT
+
BBBC=?7@C@@@BBABBA@95559906>=>7CAA@8<600)0:///)44.47888333333#33(3888344888;1983////$///4:*///&//606887333222'2322+257.558222:9575=88555-5:871799<9576;@<>>B?B>??BBCE<@>>>BB>@@<??A>ABBBB=BA?8=/888(8;8787566625,227755-55'5997717=>9:9?6868AC97=<:<>@?@C>>>@ABAABBB>>=B@@@AAABA>><><@<AA@@;;;
@ATNG8:00563:06824
ATGGTAGGACGAGCGTCTGAGAGGTACTCATTCGTTTCGGAAGAGACAGGTACGTTAATAGTTAATAGCGTACTTCTTTTTCTTGCTTTCGTGGTATTCTTGCTAGTTACACTAGCCATCCTTACTGCGCTTCGATTGTGTGCGTACTGCTGCAATATTGTTAACGTGAGTCTTGTAAAACCTTCTTTTTACGTTTACTCTCGTGTTAAAAATCTGAATTCTTCTAGAGTTCCTGATCTTCTGGATATGAGTGACTCGTGCTACCATCGATTCCGGATAGTCT
+
//617/0+:==494445<::>BC?B@@@CBB>B@@@9@A>B>CDCDCCB@CCCCC@C@BBCD@C@BCCBB@CBD=:::::*;;4;@BB=BCCC@CDFBDD?BBBCDE=EBCCBBBC@CCB?B?CCBBBBBB@CCCC@CCCBCBBBDCCBBBBBC@CBB?CC?D=AABBBDCBB?BCCDD;FAD>;::::*:B@A@<BBBBBCCBBB=@@@@0@ABBD@CACC?;;;CFCC@C@BCCCCC?BAB@FDDCCBA@BBAACC???BDE@CAABBB?B>DACCCC@@@
@ATNG8:00565:06805
GATGGTAGTCTCAGATAGTCTATAGTACTCATTCGTTTCGGAAGAGACAGGTACGTTAATAGTTATAGCGTACTTCTTTTTCTTGCTTTCTGTGGTATTCTTGCTAGTTAACTAGCCATCCTTACTGCGCTTCGATTGTGTGCGTACTGCTGCAATATTGTTAATCGTGAGTCTTGTAAAACCTTCTTTTTACGTTTACTCTCGTGTTAAAAATCTGAATTCTTCTAGAGTTCCTGATCTTCTGGGTCTCTCTCTCACGCACTACCATCGATTCCCGGATAGTCT
+
/7686?;@ACBBBBBAABBBACCCBCCC99:@9>9;;0:97@8=?===?C9?;955./)////)///9::555:055>>>+==9=<<<)494=:5<<<7;><==<889269=<=<<5::939344488833049987<?;;:;;>>?988><8806668;<7:./-----6::;9555<:+:49165<<<$559;;)55<665;><<:=G@@+=<<><8=;>C?CB@???>;@:>;?>>>=BBBB=@@@@:995;<==;;;55445::<<;;.44(55:<A@:::
@ATNG8:00565:06828
ATGGTAGTCGTCAGATAGTCTATAGTACTCATTCTGTTTCGGAAGAGACAGGTACGTTAATAGTTTAATAGCTGTACTTCTTTTTCTTGTCTTTCGTGGTATTCTTGCTAGTTACACTAGCCATCCTTACTGCGCTTCGATTGTGTGCGTACTGCTGCAATATTGTTAACGTGAGTCTTGTAAAAACCTTCTTTTACGTTTACTCTCGTGTTAAAAATCTGAATTCTTCTAGAGTTCCTGATCTTCGGAGATATCATCAGCGAGCTACCATCGATTCCGGATAGTCT
+
/69+//A?4454444::4555<555;5555//)///;;5;;:<:<<<===A;C=<;;8=:<:3//(/)//9///9988386555$,,(,,,881678:9?:>6;>*/0/6;>288=33388079A=A>BCBBBB;;6;BAB?CCCCHCCBBB;;;;:@@>;;:;@@;@;>////78886844444$47;7;==<.8::;;3<>?;;?;?<<><?>>+?;;:A@C@CC?BCGJIHEAFAECCBBBACCA;;;DCAAA@@@@@AACAAAB@BCCBED@B?B@FECBAA@
@ATNG8:00569:06807
GATGGTAGCACACGAGATCTCATCGTACTCATTCGTTTCGGAAGAGACAGGTACGTTAATATTTAATAGCGTACTTCTTTTTCTTGCTTTCGTGGTATTCTTGCTAGTTACACTAGCCATCCTTACTGCGCTTCGATTGTGTGCGTACTGCTGCAATATTGTTAACGTGAGTCTTGTAAAACCTTCTTTTTACGTTTACTCTCGTGTCAAAAATCTGAATTCTTCTAGAGTTCCTGATCTTCTGGGCAGACTCTCACACGCCTACCATGATTCCGGATAGTCT
+
:5AC8ABBAAAB<?;CDBBBCCDDCACCDEBB?CCCE=BB@D@BCBCCFD@CCCBB?CACCBD8D?CABCBB<>D;BB=<<+?@9@ABA>BCCC@D;;7;A>ABBCGH@CCCCCCBB@BCC?C@CCBBBBCD@CBBC=??BBAAABBABB@@@>>8999>BB@B?BCBCCABAB@BCBCB:B;?;:<@@A/==;::09:::=?@A@?=====+<:;:@<@<==9=///==<7@=???@;;7;;BB:?>>>>>BBA@??@@A<@@@8<;8988=:?;@@@::9:
@ATNG8:00569:06827
TATGGTAGGAGACACGTCGCACACGTCTCATTCGTTTCGGAAGAGACAGGTACGTTAATAGTTAATAGCGTACTTCTTTTTCTTGCTTTCGTGGTATTCTTGCTAGTTACACTAGCCATCCTTACTGCGCTTCGATTGTGTGCGTACTGCTGCAATATTGTTAACGTGAGTCTTGTAAAACCTTCTTTTTACGTTTACTCTCGTGTTAAAAATCTGAATTCTTCTAGAGTTCCTGATCTTCTGGTGTCGTCTATCATGTACTACCATCGATTCCGGATAGTCT
+
<=CC?BBB?BBCCCDBBAABCCCCCBBBCCG@CCCD=BBAEABBBBCCC?BBCCC@BAGGCB@CACBBCBBBDCACDDDD2CC?CCCC>CCCCACCC?BB?:;;CCDACCEBBCBC@CCD?B?BCCCCCCB@BBBB?CCBBCCCCBBBBBBBBC?BBB@BB@C?BBDCCCCBB=A;<<;.;>E>;;<<;*<CABB?BCCCCCDBBB?DGKE5CBBBD@EHCD@BBBCCCC?C?CBBCCC?BBDDCCCBBCA@ADDCBBBCCCCC@CCCCCC?C?C@CCCDA;;
@ATNG8:00573:06825
GATGGTAGCACGACACGACGATGTGTACTCATTCGTTTCGGAAGAGACAGGTACGTTAATAGTTAATAGCGTACTTCTTTTTCTTGCTTTCGTGGTATTCTTGCTAGTTACACTAGCCATCCTTACTGCGCTTCGATTGTGTGCGTACTGCTGCAATATTGTTAACGTGAGTCTTGTAAAACCTTCTTTTTACGTTTACTCTCGTGTTAAAAATCTGAATTCTTCTAGAGTTCCTGATCTTCTGGTCTACTACACTGTACTCTACCATCGATTCCGGATAGTCT
+
>:<B:BECCCCCCDBBBBB;69CDFCCCBC@@?@CFF>BB?BACCCBCCC@CCBBB@D@CAAC?C@BBBBBCCDD@BBBBB2@A?B??>:>BBB?BCC@AB799?CCB@BAACABCA<@@C;=:=B@ABBB?<@BBB:=<@@@BA???AAAA>>><>>><?A<@<?????AA??;?@BDB5@=@;??DDD.>>===4=;;888>>=>08786'2775<5>;AA7><;:>@A=A;>@AAAA7;<A=@@?AAAAA??>=>>@AA=;;58///==7=7=7AAAA===
@ATNG8:00578:06840
GATTAGTATAGAGCTCTACATAGTACTCATTCGTTTCGGAAGAGACAGGTACGTTAATAGTTAATAGCGTACTTCTTTTTCTTGCTTTCGTGGTATTCTTGCTAGTTACACTAGCCATCCTTACTGCGCTTCGATTGTGTGCGTACTGCTGCAATATTGTTAACGTGAGTCTTGTAAAACCTTCTTTTTACGTTTTACTCTCGTGTAAAAATCTGAATTCTTCTAGAGTTCCTGATCTTCTGGATACACTCATTGTGCCACCTACCATCGATTCCGGATAGTCT
+
67:6;ADCCBBB@@@AAAAACDFBCCCCAB?ABDI>BB@CACCDBBBC?BAAAA<@9=B99458<;A<BB<<<733333$396;<==6=BCB?BBB?BB<999B?@>9:9BCCCB?BB@<A=B>>>ACAA<===?;??@>>>@@@@@?>==;;5;;A:=>=C<?8:8;;87505:999*817177889)66----'--6---78355===*9888;5:5>@7;>AAA@@=A=@@A===<@@C=BA>>>@BB>><>@>><>>6;//,/666:;6=5:5;>::::-
@ATNG8:00579:06802
GATTAGTATAGAGCTCTACATAGTACTCATTCGTTTCGGAAGAGACAGGTACGTTAATAGTTAATAGCGTACTTCTTTTTCTTGCTTTCGTGGTATTCTTGCTAGTTACACTAGCCATCCTTACTGCGCTTCGTTTGTGTGCGTACTGCTGCAATATTGTTAACGTGAGTCTTGTAAAACCTTCTTTTTACGTTTACTCTCGTGTTAAAATCTGAATTCTTCTAGAGTTCCTGATCTTCTGGGCTGCGCTGATATGCGCTACATCGATTCCGGATAGTCT
+
CAA9A?::::BCBBCBBBBBCBCIIHECCC?B?A@6;;?C@BCCCCDDADBBBB>A@BBBC?C?CC?ABBB>C<>?>>>+886A899,3<>?<??@;@@599BC@A>ABBBBBBC?@AA@C<>>>?@===9766;1;<<<====B9:79976/(///)/8/6069::?;=99055699'/)..3;;;>+78222'2555::6969/655'29922026==022555882716655::///8818///896668////78788>>>9796;4:57=;=>A@
@ATNG8:00579:06836
GATGGTAGTGTCAGTGCGCGTCGTCCAGAAGATCAGGAACTCTAGAAGAATTCAGATTTTTAACACGAGAGTAACGTAAAAAGAAGGTTTTACAAGACTCACGTTAACAATATTGCAGCAGTACGCACACAATCGAAGCGCAGTAAGGATGGCTAGTGTAACTAGCAAGAATACCACGAAAGCAAGAAAAAGAAGTACGCTATTAACTATTAACGTACCTGTCTCTCCCGAAACGAATGAGTACTATAGACTATCTGAGACTACCATCGATTCCGGATAGTCT
+
/7;;=ACBC@;A==>;;;A?;;<AD=;;9.5:/0/7)/)/7955493995:39=494444$4.45=>:::9//)///////$4;7;.555&59949<<<9;;9979@CD@BBC?BB@@@BBCCBBBBBA@A=AAAB>ABACBCBB<@=@@@=@BBBAA@@?BBBCBB?BD@BA@<997>@9@BB?BBBAA/??<??>AACD88585;;;;7::=<;;98<<977888?9?>?8?9819?@@?ABBBCCB>@>ABBBBAAABBAA>ABCCBA?B@D>BBBA000
@ATNG8:00588:06822
ATGGTAGGACGAGCGTCTGAGAGGTACTCATTCGTTTCGGAAGAGACAGGTACGTTAATAGTTAATAGCTGTACTTCTTTTTCTTGCTTTCGTGGTATTCTTGCTAGTTACACTAGCCATCCTTACTGCGCTTCGATTGTGTGCGTACTGCTGCAATATTGTTAACGTGAGTCTTGTAAAACCTTCTTTTTACGTTTTCTCTCGTGTTAAAATCTGAATTCTTCTAGAGTTCCTGATCTTCTGGGTCTACGCTCGTCGCGCTACCATCGATTCCGGATAGTCT
+
//8178=8>CA;;5;;:A::==>;==>?@9909::>7>>9>:@>?;;;;7;=BB?9C8A<<=9B=BCC:99A=5515AABC1?C<??>B4=///)//7277299<<<=9>><@@<??:>??=A=BBB@A@BC?A@CCAGJGCBBCCCEDBBBBBB>@@@?BC@C?BBCCBBCCC=>>>>>4@=C;;;<<;*;D@AA@.;000/77772777&4499:272771///7:886:255<=?@8<55509>>>000?<<0:9999>>?;??==;>08188==>AAAA
@ATNG8:00593:06803
GATGTAGAGAGACTGTAGCGCACCAGAAGATCAGGAACTCTAGAAGAATTCAGATTTTTAACACGAGAGTAAACGTAAAAAGAAGGTTTTACAAGACTCACGTTAACAATATTGCAGCAGTACGCACACAATCGAAGCGCAGTAAGGATGGCTAGTGTAACTAGCAAGAATACCACGAAAGCAAGAAAAAAGAAGTACGCTATTAACTATTAACGTACCTGTCTCTTCCGAAACGAATGAGTACTATGTAGAGCTCTATACTACCATCGATTCCGGATAGTCT
+
:;78<;=CBCCBB;:;B@@@BCCABABAGCCC;;;;@@@@BB>>6<@-0-0@@=@AA@.@;@:9:??B>88929??@===*5976:???2>DD@BBCBBBB@@=A?BC@CDD?A@BBBCEEFA000AAADADCBB=@000@000:>;>@@<@A?;?@<A=A??AAA>AC?>>:.37<8<6<;;5000000%0:6/0/;;<77547869=>4>=AACCCA::9BA@A=@9??A;@BC?B?>@BBBCBBBBCCBB@=;;;:79:::5<887AA,505297;?000
@ATNG8:00570:06888
GATGGTAGATATATGCACGCTCTACCAGAAGATCAGGAACTCTAGAAGAATTCAGATTTTTTAACACGAGAGTAAACGTAAAAAGAAGGTTTTACAAGACTCACGTTAACAATATTGCAGCAGTACGCACACAATCGAAGCGCAGTAAGGATGGCTAGTGTAACTAGCAAGAATACCACGAAAGCAAGAAAAAGAAGTACGCTATTAACTATTAACGTACCTGTCTCTTCCGAAACGAATGAGTACTATAGACTATCTGAGACTACCATCGATTCCGGATAGTCT
+
44;:7<<?<7///:::>BB@;96<:.5594955555.5.4;;<4557:83:7555<<>?=?&=855544:9889:*//66666'-/)/)/;;+7/5.55:<666==8==@B<AA=;CBA@@ABBBCDCCBBBB?BB;;7;A:99A=<7=:<;;7;@>666<<7;;<===5331333,3/666.///0/////$/859:::98833,3.388:05057<<=9<5556558=7:9916694////889:::::::888=B====??>B=?877>;;>:<7<=>?>77
@ATNG8:00574:06874
GATGGTAGAGAGACTGTAGCGCACCCAGAAGATCAGGAACTCGTAGAAGAATTCAAGATTTTTAACACGAGAGTAAACGTAAAAAGAAGGTTTTACAAGACTCACGTTAACAATATTGCAGCAGTACGCACACAATCGAAGCGCAGTAAGGATGGCTAGTGTAACTAGCAAGAATACCACGAAAGCAAAAAAAGAAGTACGCTATTAACTATTAACGTACCTGTCTCTTCCGAAACGAATGAGTACCTCTCAGACGCTCGTCCTACCATCGATTTCCGGATAGTCT
+
/69:+//<<<:::<444:4559555)559499999947277/////7287393//)/68::;+969;;999;999918356>??+;:59.555&5;;8<<A>>;;9:3:3//)/::39;;;;;;AB99:>:;5?;AABB@???A@@@B=@;@00+0<:789<<8::9999043<333277333(3888====#965////;8//48<176//*/699:;;2955//77(/).58.888168:8;:A17587777997?>>>;387;*//99/00(/)8/7779:::
@ATNG8:00582:06897
GATGGTAGCTCTGCTCTGACTCTCGTACTCATTCGTTTCGGAAGAGACAGGTACGTTAATAGTTAATAGCGTACTTCTTTTTCTTGCTTTCGTGGTATTCTTGCTAGTTACACTAGCCATCCTTACTGCGCTTCGATTGTGTGCGTACTGCTGCAATATTGTTAACGTGAGTCTTGTAAAACCTTCTTTTTACGTTTACTCTCGTGTTAAAAATCTGAATTCTTCTAGAGTTCCTGATCTTCTGGGTGCGCTACAGTCTCTCTACCATCGATTCCGGATAGTCT
+
;==C?BBCBBCBBCBBBBCCCCBBBDDCCC;;:;BBA=BD?B?BFCCDCE@BBDBC@BACDCB?E@CDCCCCCCD@DCDBB3;:;;CLE@BBCC@CBB>BC>AABDEF@CBBDBBBC@CCB@BACB999@@@=ABCC@BBCCCDBBCCCCCBBBC?CCC@CC?B?BBDDBBBDHBDAAAA7A>B?BCCCC5CCCCC<AABBBBCB@A5;;;;*;AA@@=@>AA?B@AABBB@C@CCCBBA=A::;/;B@@@CBBBFA@;;:BACBAC@@@DCAG>B?BBBB@@@
@ATNG8:00584:06899
ATGGTAGAGTAGTCATGTGTATCTCCACGAAGAATCAGGAACTCTAGAAGAATTCAGATTTTTAACACGAGAGTAAACGTAAAAAGAAGGTTTTACAAGACTCACGTTAACAATATTGCAGCAGTACGCACACAATCGAAGCGCAGTAAGGATGGCTAGTGTAACTAGCAAGAATACCACGAAAGCAAGAAAAAGAAGTACGCTATTAACTATTAACGTACCTGTCTCTTCCGAAACGAATGAGTACACATCGTCGTGTCGTGCTACCATCGATTCCGGATAGTCT
+
---(-588::///99/44;555559.5599655.5;::.525<@@@:945@;@9=>@99;;;*4<<@@<DDCCCCD>CC@@@A@0@C?CACEE;GCE@CEBBBBBAA?B?CB?CBA?ACCCCBBBCCCCCBBCCACCBA>BCBBCBBB@BAFBB@CCCDCDBB@BB@@@DABB?BBB=???>>7?>A;:9:9:(9=:?AEBBBCED7979AA@?B@B@CCDFBBBBCCB@B?BDD>DCC?BBBBBBBDBBBABBCCCBBBBEBA?::5:@@@BB?B?C>@@AA@;;
@ATNG8:00589:06869
GATGGTAGCTCTGCTCTGACTCTCGTACTCATCGTTTCGGAAGAGACAGGTACGTTTAATAGTTAATAACGTAACTTCTTTTTCTTGCTTTCGTGGTATTCTTGCTAGTTACACTAGCCATCCTTACTGCGCTTCGATTGTGTGCGTACTGCTGCAATATTGTTAACGTGAGTCTTGTAAAACCTTCTTTTTACGTTTAACTCTCGTGTTAAAAATCTGAATTCTTCTAGAGTTCCTGATTCTTCTGGGTGCGCTACAGTCTCTCTACCATCGATTCCGGATAGTCT
+
=>>A?CCCCC@AA=666BA=@C:;9A@A=000/:::19<7::4;9;5<:79:9>7>)0,/99;4;6;@55955.599=<=@@0;;)////)/<<<:@@@<@A>;;:99@8A?AAAAAB>AAB@C?BCBBB>>>?AAAD?BAADBBB>>>BAAA;;;;>>?=>><><>>>::799;172556(66<6<8===,//88:(/(/5588697>49999)52228.5.55/5;;;87949286..).906-//(/.35688;999955553..)././8849161;==>==:
@ATNG8:00590:06879
GATGGAGACACGTCGCACACGTACTCATTCGTTTCGGAAGAGACAGGTACGTTAATAGTTAATAGCGTACTTCTTTTTCTTGCTTTCGTGGTATTCTTGCTAGTTACACTAGCCATCCTTACTGCGCTTCGATTGTGTGCGTACTGCTGCAATATTGTTAACGTGAGTCTTGTAAAACCTTCTTTTTACGTTTACTCTCGTGTTAAAAAATCTGAATTCTTCTAGAGTTCCTGATCTTCTGGGTGCGCTACAGTCTCTCTACCATCGATTCCGGATAGTCT
+
@BBC?ABBCCAAA@A@GDBCABAABB@@>@BCC>BB?C?CDCCCCF@CCEBB?@?CCCD@D=AABBBCBBB?@??@?1?B>BBBB<BBBB?BBB?BB@889DCC@BBBBCCCC?DBC?B?BBAAAA@A?BBCA9<<@@@@@@@@@@AA;;;===<;::7;<AAA???A@@;@AADD5A<@8==;;;+<>>@@9???@@D>;<:088788%8<<<>=A8;<<@@AA>>><A<@@@>>><>>@@:;;;AADAAAAAAA@@@A@@<??===A<@<@<???@@>=
@ATNG8:00550:06932
GATGGTAGTGTCAGTGCGCGTCGTCCAGAAGATCAGGAACTCTAGAAGAATTCAGATTTTTAAGCACGAGAGTAAACGTAAAAAGAAGGTTTTACAAGACTCACGTTAACAATATTGCAGCAGATACGCACACAATCGAAGCGCAGTAAGGATGGCGTAGTGTAACTAGCAAGAATACCACGAAGGCAAGAAAAGAAGTACGCTATTAACTATTAAACGTACCTGTCTCTTCCGAAACGATGAGTACTATAGACTATCCTGAGAACTACCATACGATTCCGGATAGTCT
+
3834.4:::;5549;4455<99965.59949;9;;;.5.55::<=?:<<04.47///;;;+;///:5-///999:38877999'//)-(-55&---(-////33;:79277177717733/7///99::;A665.59994::9>?=94.5./::)////////=9>:;;<>:<<9<=<666--(-(--(-:::,/7.3;77888<87=7<;77,77(36<;<8=;;::7727)//9(////:455<::9/--5,,,--(-//44.4:88)////8996;5:5:88::;3
@ATNG8:00551:06911
GATGGTAGCGCATATCAGCGCAGCCCAGAAGATCAGGAACTCTAGAAGAATTCAGATTTTTAACACGAGAGTAAACGTAAAAAGAAGGTTTTACAAGACTCACGTTAACAATATTGCAGCAGTACGCACACAATCGAAGCGCAGTAAGGATGGCTAGTGTAACTAGCAAGAATACCACGAAAGCAAGAAAAAGAAGTACGCTATTAACTATTAACGTACCTGTCTCTTCCGAAACGAATGAGTACGATGAGAGAGCTCTCTCTACCATCGATTCCGGATTGTCT
+
666:688;;;?BBBBCCDBBBCCMH>A@A?CCCC;<8;8:;FDCBB?BB@D?CBBBCCCB2C?BCCCFIECBBA;AC<<;;;$:<7<256606D?;@B>BBBCCC@C@CD@CCB@CCCCBCCCCBBBCEC;;;;CDD:;;BBDDCCAF@CHCABAAEBBAB@@@@BCC@BB?BBBABB???6<::59BEDG3BB@BCCFCDD?@=??B@AA<?<?CCCIADB;;;BB?C@BDE>CEDACA?BBBBBBBBBDBBBCAAABB?@@CD?B9::BB?A<@;>>8@@@@
@ATNG8:00553:06946
GATGGTAGTGCGTGAGAGAGGACCAGAAGCATCAGGAACTCTAAGAAGAATTCAGATTTTTTAACATCGAGAGTAAACGTAAAAAAGAAAGGGTTTTACAAAGACTCACGTTAACAATATTGCAGCAGTACGCACACAATCGAAGCGCAGTAAGTATGGCTAGTGTAACTAGCAAGAATACCACGAAAGCAAGAAAAAGAAGTACGCTATTAACTATTAACGTACCTGTCTCTTCCGAAACGAATGAGTACGTGTGACGTACGTGAGCTACCATCGATTCCGGATAGTCT
+
4;;;=@@=<=>>:::9=@00+00*-550-//77551677<7//)/:39:693444444444#45888://////;;297::<:::$333(33(333&3333(399889733,317;58788?B@BCCCCCCCCCBBAA=@AAA<@@@@@@?A>AAA::6;AAAAAAB?BCBABB?AA<?>?;?@AAA:@?=9==<=<.<@<A@AABCA>>:=:>>87369><BAA>ACECBBB@C@AAA<ACC?BBBBDEBBBAAABCBCBBBBBBCCCAA=A????D@C@C?BBAA??@
@ATNG8:00560:06911
GATGGTAGCGCGACGAGCGTAGACCCAGAAAGTCAGGAACTCTAGAAGAATTCAGATTTTTAACACGAGAGTAAACGTAAAAAGAAGGTTTTACAAGACTCACGTTAACAATATTGCAGCAGTACGCACACAATCGAAGCGCAGTAAGGATGGCTAGTGTAACTAGCAAGAATACCACGAAAGCAAGAAAAAGAAGTACAGCTATTAACTATTAACGTACCTGTCTCTTCCGAAACGAATGAGTACGATGAGAGAGCTCTCTCTACCATCGATTCCCGGATAGTCT
+
/9;;;88B<@A>CCDC>;;;<<<;;2<99;)595556;8=>>CBCC?BC@C?AAA;;;;;':3=9@:95<><<=6=:::===+:=281777*338,33;;344BB?C<@?@:99<>>A:::=999955585715522,2855755:2605./*/;9=B<BB?BBBBAA=:93::928<90/(///(/////$//(/88//.68875<:=>@>:>7<;;;;4::;;:::9=65//(///(///6688<<::::8889::558A>>@A<@@?===/68(88<=<?755
@ATNG8:00560:06915
GATGGTAGAGAGACTGTAGCGCACCCAGAAGACTCAGGAACTCTAGAAGAATTCAGATTTTTAACATCGAGAGTAAACGTAAAAAGAAGGTTTTACAAGACTCACGTTAACAATATTGCAGCAGTACGCACACAATCGAAGCGCAGTAAGGATGGCTAGTGTAACTAGCAAGAATACCACGAAAGCAAGAAAAAGAAGTACGCTATTAACTATTAACGTACCTGTCTCTTCCGAAACGAATGAGTACCTCTCAGACGCTCGTCCTACCATCGATTCCGGATAGTCT
+
33:<7<CCBBBA@;;;;=>>@@ABA8@<>:>0/////7@=@@@9;5@<9409549774>>?)><A855<::998;858;33333$3828-333&3;<5:<<;;;<==7<?999999>BBBACAAABBCDBAA;:6;C@@<@@?>::7?1:4;::4;AABBCBB?BBAA??=>A<??@399<<<5<<<899999(9=9<?>?AAA?><><?>>?<A=KBCAA?@CCBCBB?B?BCC>BBB?BBBBBCE@CAAABBBBBCCAAAA<AAA:=:;;@E<?:=<ADDC===
@ATNG8:00561:06905
GATGGTAGAGAGAGCTCTCTCATCGTACTCATTCGTTTCGGAAGAGACAGGTACGTTAATAGTTAATAGCGTACTTCTTTTTCTTGCTTTCGTGGTATTCTTGCTAGTTACACTAGCCATCCTTACTGCGCTTCGATTGTGTGCGTACTGCTGCAATATTGTTAACGTGAGTCTTGATAAAACCTTTCTTTTTACGTTTTACTCTCGTGTTAAAAATCTGAATTCTTCTAGAGTTCCTGATCTTCTGGGTCTACGCTCGTCGCGCTACCATCGATTCCGGATAGTCT
+
:;@?@CCBBC??ABBA@@BBBBCCCBBBDCBB@CAAA>ADAC@HCCBCBB?BDD;;8;=ABBC@B@BBBBC@@??<9;;;;+;@:AAA@<ABAA?@@?=@A=@A@AAA<?>??BBBB?BBB@C?CBBBAA=@=A@@@:>>A>>???>AABA:::>;9:;7//-/9;;>A??@@@;<:5555&56<<688AAA)555555&2599;==777-5555'2797A<A=BD=@@@;:;;<@=AA==//+/77;177;AAAAB?????>>>>>><>CBA>=4:4:5;@;;;;:
@ATNG8:00564:06915
ATGGTAGCTCTGCTCTGACTCTCGTACTCATTCGTTTCGGAAGAGACAGGTACGTTAATAGTTAATAGCGTACTTCTTTTTCTTGCTTTCGTGGTATTCTTGTTAGTTACACTAGCCATCCTTACTGCGCTTCGATTGTGTGCGTACTGCTGCAATATTGTTAACGTGAGTCTTGTAAAACCTTCTTTTTACGTTTTACTCTCGTGTTAAAAATCTGAATTCTTCTAGAGTTCCTGATCTTCTGGGTCTACGCTCGTCGCGCTACCATCGATTCCGGATAGTCT
+
-77160.-88///777455<<<>>>>=>D65.58::3<?:=9=@?@;995>>B:986=BBCC@C@CHCCC;9/0)0<7<<,/0*/777.=@95.6;<5<<:<A>ABB@CBBBEC?@>@CB@B?CB@???BA:??;>9@@@@BAAAABBBBBBCC?CCC?DD@D?CCBCBBCCC=BBBBA7A>C@BCCCB,AD<<;<.;;;;?@::5=8????,=9999499>A:>??::9=492:@@>??>?@BD8::@?@@@AAAABCBBBBCB?A???@@=A?B?BBBBBBC
@ATNG8:00575:06929
ATGGTAGGACGAGCGTCTGAGAGGTACTCATTCGTTTCGGAAGAGACAGGTACGTTAATAGTTAATAGCGTACTTCTTTTTCTTGCTTTCGTGGTATTCTTGCTAGTTACACTAGCCATCCTTACTGCGCTTCGATTGTGTGCGTACTGCTGCAATATTGTTAACGTGAGTCTTGTAAAACCTTCTTTTTACGTTTACTCTCGTGTTAAAAATCTGAATTCTTCTAGAGTTCCTGATCTTCTGGGCTGCGCTGATATGCGCTACCATCGATTCCGGATAGTCT
+
9994;@>9@><::9:::<;;44404<<::;C??>:<3?><?@@??C?@@=@BC;;9:?BCBCAD;;;CDCCCCB?BBBBB2BB?CCDD>BCAA?ABC@CC?AAACDDAGDBBCBBB>A@@<@>BBCCAA@A@CBDC@CCCCCCDCCBBBCCBBD?B@@>@C?B?B@@@DDDBB?>9999*:<C;AABCB0BBBBB=BACAAAAA@@?ABBB2BAA;;6;?BA?BBBDAAB7;6;@@@BB=@;;;0;;;;BCCCBABCCCBBC;;:;CBBAB>B>B>BBA@A00
@ATNG8:00581:06921
ATGGTAGCATCATGCATATCTCACCAGAAGATCAGGAACTCTAGAAGAATTCAGATTTTTAACACGAGAGTAAACGTAAAAAGAAGGTTTTACAAGACTCACGTTAACAATATTGCAGCAGTACGCACACAATCGAAGCGCAGTAAGGATGGCTAGTGTAACTAGCAAGAATACCACGAAAGCAAGAAAAAAGAAGTACGCTATTAACTATTAACGTACCTGTCTCTTCCGAAACGAATGAGTACGATGAGAGAGCTCTCTCTACCATCGATTCCGGATAGTCT
+
/68)//=@BCEC;66<B;;:B@B@=@@>8>0////2749;;9:6<7;=7<;9;733333$36;?<<<??>9::-7799;<<)<;398>@>4@DD@DABACCCAA?A@CE@CCC?CCABBCDDDCECCC99:@CCAB>B@@@BDCC?C@CCC@CEBBBBBC?BABBBB@EC?CBB589@@A2::@<@@@@@@(?;;8?8>==AB=47539992<57:@BC@CDCB@@?<?<@AA;AAA?BAABBCCCCCB@??BBBCC@;;@A???=B;;;8839=@;;;;??@A
@ATNG8:00584:06929
GATGGTAGATACTCGCTGATACACCCAGAAGATCAGGAACTCTAGAAGAATTCAGATTTTTAACACGAGAGTAAACGTAAAAAGAAGGTTTACAAGACTCACGTTAACAATATTGCAGCAGTACGCACACAATCGAAGCGCAGTAAGGATGGCTAGTGTAACTAGCAAGAATACCACGAAAGCAAGAAAAAGAAGTACGCTATTAACTATTAACGTACCTGTCTCTTCCGAAACGAATGAGTACACATCGTCGTGTCGTGCTACCATCGATTCCGGATAGTCT
+
39:<8>AA@@:9944455<=?<>>>6<<<8655;;;5;99:;;;9@<?@?C?>::><BBB1B=@@@<::=;8;7.3344444$4939.55)5;;7>A<ACBAAE5;5;;5;@@;ABBACBBBBDCABAEDB?BBAA<@@@@CCCB?C@DBB@BBELCCBC@BBBBBCACC?BBD599BBB<??B?AA@AA2AC@CBCBCAABD@B:==>>=B=>>BBB?BCCCBBB@B>AAD=BBC?BBABBCCCBBB???BCCDDCC????9:5:BAA??5:5:?AAAA:;:
@ATNG8:00585:06924
GATGGTAGGTGCACATGAGTGTATCCAGAAGATCAGGAACTCTAGAAGAATTCAGATTTTTAACACGAGAGTAAACGTAAAAAGAAGGTTTTACAAGACTCACGTTAACAATATTGCAGCAGTACGCACACAATCGAAGCGCAGTAAGGATGGCTGTGTAACTAGCAAGAATACCACGAAAGCAAGAAAAAGAAGTACGCTATTAACTATTAACGTACCTGTCTCTTCCGAAACGAATGAGTACCTCTCAGACGCTCGTCCTACCATCGATTCCGGATAGTCT
+
////)/00,9CA=><<<;BBCAAAA??=@9995<5529;CBCCDBB?CH@D@BBCBBBBB3C>BA:;;BCCCIG=CB;;;;;*;I=E@CCC<CDD@CBBBCCCBA?A?CC@CBB?BBBCCCCCBCCCECCCG>AA@@;@BBBCBBB?CACBB@CBBBDCD@CCCBCB@AA?ACC=@?CCC<AAC@AAAAA2@@?BAA@ACA?>;>>AABB@C?C@C@@=@BAABBB@C@BCC=DDD?AAABCCD?BBBBBBBBBBBCBBA?BBD?B897B@=@=D<AAAA>>>
@ATNG8:00588:06948
GATTAGTGATACAGATCAGACACCAGAAGATCAGGAACTCTAGAAGAATTCAGATTTTTAACACGAGAGTAAACGTAAAAAGAAGGTTTTACAAGACTCACGTTAACAATATTGCAGCAGTACGCACACAATCGAAGCGCAGTAAGGATGGCTAGTGTAACTAGCAAGAATACCACGAAAGTAAGAAAAAGAAGTACGCTATTAACTATTAACGTACCTGTCTCTTCCGAAACGAATGAGTACGATGAGAGAGCTCTCTCTACCTTCGATTCCGGATAGTCT
+
39:255>===>>>?BBCCDDCDCABBB@;;<CCC?BA@@@CCED@CB>A9BA<;;;;;)949<;<<<::<<=50//////$/93;.444&5;<7=;;<C@<@B8;8;A=BAB>BAA?CA@@BBBBB9:;>;A;9:;?AA@BCAA=B?C;;;;BBDBBBC@EAAA?A=::6873389333,39<7<>>AA19:45<:::??@<8@;?@>>:@=;:;?@;?@@@???>B<>?A9=992989?889?>9888???BB@@;>>>>@@<@7;;@@9@9@9///668:
@ATNG8:00599:06903
GATGGTAGCTCACGTACGTCACACGGTACTCATTCGTTTCGGAAGAGACAGGTACGTTAATAGTTAATAGCGTACTTCTTTTTCTTGCTTTTCGTGGTATTCTTGCTAGTTACACTAGCCATCCTTACTGCGCTTCGATTGTGTGCGTACTGCTGCAATATTGTTAACGTGAGTCTTGTAAAACCTTTCTTTTTACGTTTACTCTCGTGTTTAAAAATCTGAATTCTTCTAGAGTTCCTGATCTTCTGGTCTATCTACACTGTACTCTACCATGATTCCGGATATCTATCACCGGAT
+
//9:6;@?>>:94444454:<<<@C<?>@@9493955909<.516<<>??>:CCABB7;6:A?A8@666<;??<;;78;;=;,;<6;3333&3::<.55;7;D?C??>=@;?=?@@>?>?BBD@C@BA:99??A?<<<=6998@::=;;<<<;66694978458186999@?>>=A378878*8-66(6;=>>+66666.6/////6635518CCC.88::>6<:55.5:<<;;?<A486/9//)/66/336///9996666-,,,,(*60,,--7272829>53356-,,6020,,
@ATNG8:00556:06983
GATGGTAGCTCGCTGATGATATCTCCAGAAGATCAGGAACTCTAGAAGAATTCAGATTTTTAACACGAGAGTAAACGTAAAAAGAAGGTTTTACAAGACTCACGTTAACAATATTGCAGCAGTACGCACACAATCGAAGCGCAGTAAGGATGGCTAGTGTAACTAGCAAGAATACCACGAAAATGCAAGAAAAAGAAGTACGCTATTAACTATTAACGTACCTGTCTCTTCCGAAACGAATGAGTACGAGAGAGCACACGTGTCTACCATCGATTCCGGATAGTCT
+
/6//+/;;CB>>>CBABCBBBA@AE?B@A<@@AAAA@C@CCCBBBB?BB@B?BBB@@@@@0??BAABBAAABBB?BABDEEG3CB?D@CCD;CCC@CCCFDDDCC?C@CC@BBB@CCBABDCDCCCBCBCBB?BDBB>BAC@???>9@=AAB?BDB@@CBC?BBBBBB?BB?BB>//00000)//>>6//000,0A>CBA@@BBBB??7;:??;@<>>DBA?CBAA@AA=A>ACC?CCC?BBBBBBCCABABBBBABBBBBCAAABB@B===AD:?:?>@@??;;:
@ATNG8:00559:06951
GATGGTAGGTGCGACATGAGTGTATCCAGAAGATCAGGAACTCTAGAAGAATTCAGATTTTTAACACGAGAGTAAACGTAAAAAGAAGGTTTTACAAGACTCACGTTAACAATATTGCAGCAGTACGCACACAATCGAAGCGCAGTAAGGATGGCTAGTGTAACTAGCAAGAATACCACGAAAGCAAGAAAAAAGAAGTACGCTATTAACTATTAACGTACCTGTCTCTTCCGAAACGAATGAGTACCTCTCAGACGCTCGTCCTACCATCGATTCCGGATAGTCT
+
3333-48:6:@0//;::==B@BABAA;>9:7554<<;7<9==>>CCC@AB?@>@CCBBDEE2B?BIECCCCFCCB;CB;;;;;*;B>A?AAA4@BA?CCFCBBCBB?B@CC?CCC@CCBBBBCCCCCCCCCFDADCBB>BBCFDBAA=B?ABB>BCCEDCBB?BCCDCC?BB?BCC?AA:9928=>;99:9:9%:>;=ABBCBBBB9897BCB<?<;?CBB@BGCBBBB@C@@@@<@CC@CBBBBBB?BAAABBBDCCCBA?><>>??C???AB?B?D=A>??>>>
@ATNG8:00568:06963
GATGGTAGATATATGCACGCTCTACCAGAAGATCAGGAACTCTAGAAGAATTCAGATTTTTAACACGAGAGTAAACGTAAAAAGATGGTTTTACAAGACTCACGTTAACAATATTGCAGCAGTACGCACACAATCGAAGCGCAGTAAGGATGGCTAGTGTAACTAGCAAGAATACCACGAAAGCAAGAAAAAGAAGTACGCTATTAACTATTAACGTACCTGTCTCTTCCGAAACATGAGTACTGTATCTATTGTGCGCTACCATCGATTCCGGATAGTCT
+
;<BB@CCBBCCCCCCBBBCCCCCBC@CCB@CDDCBB?B?BCCCCCC?CC?B?CDA@ACCC2A?ACCCCCCB?==7<A@AABB5BCCC@DCC;DBB?BCCCECCDD@D=BC@DBA>BCCCCBBBCCCCCCCAA?BEBB?CBBA@A??:@>BAA@BCDDCBBA@CCDCCB>AB>BBA=??@@@:BAA?BCCCC2CC?B?>>CCCDC?C>BBBA7:7;?CAB?BBAAAAA>A@BDC=CCCCCCCCCA@A@CCCBB>B=>=BBBCD?A@AAAD?B?A?ACDA:99
@ATNG8:00568:06995
GATGGTAGAGAGAGCTCTCTCATCGTACTCATTCGTTTCGGAAGAGACAGGTACGTTAATAGTTAATAGCGTACTTCTTTTTCTTGCTTTCGTGGTATTTCTTGCTAGTTACACTAGCCATCCTTACTGCGCTTCGATTGTGTGCGTACTGCTGCAATATTGTTAACGTGAGTCTTGTAAAACCTTTCTTTTTTACGTTTACTCTCGTGTTTAAAAAATCTGAATTCTTCTAGAGTTCCTGATCTTCTGGTGTCGTCTATCATGTACTACCATCGATTCCGGATAGTCTC
+
4=9:5:=@@@;<9:<::;<<>?>>=666665<6@;;;79D?C?EDBBBBB6;65>:8==@@@A=A>AAAAA@@;A8?AABB2@A@D@??7;:==:=9--(--(------(-/3388=>;<==>B>BBB?@>>@<A=??5;;::::@;;;?;;;6795---0--)-4779>888>A999>9>.8+55(555555$/888906///9867556,35555$3.//84935808>>97785:5:@8=8;6;//,///<<>===>;;;?@B====9====@@=A<A<>;772,,,
@ATNG8:00570:06979
GATGGTAGTATAGAGCTCTACATAGTACTCATTCGTTTCGGAAGAGACAGGTACGTTAATAGTTAATAGCGTACTTCTTTTTCTTGCTTTTCGTGGTATTCTTGCTAGTTACACTAGCCATCCTTACTGCGCTTCGATTGTGTGCGTACTGCTGCAATATTGTTTAACGTGAGTCTTGTAAAACCTTTCTTTTTACGTTTAACTCTTCGTGTTTAAAAATCTGAATTCTTACTAGAGTTCCTGATCTTCTGGGCAGACTCTGCACACGCCTACCATCGATTCCGGACTAGTCT
+
3334.4<@B@@;;5;9:9;<=@AABCFCCGBB>A;;;0;B9>9566==>?:==BAA6;6;>@@?C<?><BAA<=C?AA@@@2@A;>3333&3:894:9;:>@<A997=?28434::BB?<B@;C;A@://...2555512228789655566655512220225'5/59665557:397766+6+22)2899;)57;<<*/*//9=7==@9::*9888(8888;8<;??7;:@@>;8748-/.59694887<3>8589>977;>==977499;:?65689(/*//66875355
@ATNG8:00570:06996
GATGGTAGACATATCGTACTCTCTGTACTCATTCGTTTCGGAAGTAGACAGGTACGTTAATAGTTAATAGCGTACTTCTTTTTCTTGCTTTCGTGGTATTCTTGCTAGTTACACTAGCCATCCTTACTGCGCTTCGATTGTGTGCGTACTGCTGCAATATTGTTAACGTGAGTCTTGTAAAACCTTCTTTTTACGTTTACTCTCGTGTTTAAAAATCTGAATTCTTCTAGAGTTCCTGATCTTCTGGGTCTACGCTCGTCGCGCTACCATCGATTCCGGATAGTCT
+
::;<;=>AABC?;:<<<::;=666@>><@@@@:AB@>9>@,0+0//999BB?BBCBB?B?BAAA9<9=>=====;:487777'886;<>>5;A?@<>;>8??<@BBBCC?A999>@?<<7972739=:99A5505??B<AABA=>>BB988@>=:94:<=9::6;:<<<;79:99475577+7)/*.;;9<+<7553-59<><<7:566(7:<:+9:;69690--(--2288:6:599::5505;;;.65<???;;;==>AAA;;;@<@A@??D=C=C=D===666
@ATNG8:00576:06982
GATGGTAGCACACGAGATCTCATCGTACTCATTCGTTTCGGAATGAGACAGGTACGTTAATAGTTAATAGCGTACTTCTTTTTCTTGCTTTTCTGTGGTATTCTTGCTAGTTACACTAGCCATCCTTACTGCGCTTCGATTGTGTGCGTACTGCTGCAATATTTGTTAACGTGAGTCTTGTAAAACCTTTCTTTTTACGTTTAACTCTCGTGTTTAAAAATCTTGAATTCTTCTAGAGTTCCTGATCTTCTGGGCAGACTCTCACACGCCTACCATCGATTCCGGATAGTCT
+
3;3445:<:<89444449955555<:44444439//<57;)/)////;;9966><<<8=255;<3:5;:<<<<===:>====+44-38888.333<<4>8?<?C?A?>9391799<;9::55><7>;857;957::>>>?8==<=>@@???A>?;;:<78788(8<4:49<=B@@@DD:=9998-7078(8::::+7=999*-)-----69/67(7;;9(957.6:49467/5=5////(/377<A??:8:8@7@==>>>;;;@@@?@=9:::6:---77,---4=@777@A
@ATNG8:00585:06987
GATGGTAGCATCATGCATATCTCACCAGAAGATCAGGAACTCTAGAAGAATTCAGATTTTTAACATCGAGAGTAAACGTAAAAAGAAGGTTTTACAAGACTCACGTTAACAATATTGCAGCAGTACGCACACAATCGAAGCGCAGTAAGGATGGCTAGTGTAACTAGCAAGAATACCACGAAAGCAAGAAAAAGAAGTACGCTATTAACTATTAACGTACCTGTCTCTTCCGAAACGAATGAGTACAGAGAGTACGATATGTCTACCATCGATTCCGGATAGTCT
+
339;7;BBCBBCDBBBBBB@BBCCCADDJACBA00/49257700/848;699@A9:7333$35:?8=<9545<==7=======+54042777.87949::::;;881787707776==B;BABABBBAAA@@@;?AAA<@@A@@@@B<@=@;;7;BBCBC@@?@BBC??=?B=@@B<??BAA:@>>9>AA?A3>?;?>??BBCCC@D6;<@@:=:=>BAB?ABBBBCC@B?BBB>BBB?BBBBBBBBBBBAACCCAAAACAABBBB>BAAA@@<A<A;@@?A>><
@ATNG8:00594:06951
GATTATCGCGTCGCTATCCAGAAGATCAGGAACTCTAGAAGAATTTCAGATTTTTAACACGGAGAGTAAACGTAAAAAGAAGGTTTTACTAAGACTCATCGTTAACAATATTGCAGCATGTACGCACACAATCGAAGCGCAGTAAGGATGGCTAGTGTAACTAGCAAGAATACCAACGAAAGCAAGAAAAAGAAGTACGCTATTAACTATTTAAACGTACCTGTCTCTTCCGAAACGAATGAGTACACACTCTCATATGACACTACCATCGATTCCGGATAGTCT
+
<BD@<55584449999>;5::=:955<;;6;8<<696;=9>>?BB5;5555555$549;55.5<<;:?>04445555$5<.515@@056;<799777///;81519;+//71666:8////8/3499>9:28>>;9>>9:8???6>7777<ABA@AABB?BBBBDC@AA8>00+0)/;;<5<=<544444$44.4<8://///+/5:9333(33(338885;88474@=B8>==3:55049;=<AB>><<<=========>CCAAA?BABE<;7<=B=BCDCCBB
@ATNG8:00596:06998
GATGGTAGCACACGAGATCTCATCGTACTCATTCGTTTCGGAAGAGACAGGTACGTTAATAGTTAATAGCGTACTTCTTTTTCTTAGCTTTCGTGGTATTCTTGCTAGTTACACTAGCCATCCTTACTGCGCTTCGATTGTGTGCGTACTGCTGCAATATTGTTAACGTGAGTCTTGTGAAAACCTTCTTTTTACGTTTACTCTCGTGTTAAAAATCTTGAATTCTTCTAGAGTTCCATGATCTTCTGGGTGCCTACAGCTCTCTACCATCGATTCCGGATAGTCT
+
983405<<<CCCBBB>C:99==555:555<<<3455;1::7<5666;9<<6;;;@=4=00//;)/)/;:0;6>>>9==<<<'33-33333(3;4405<<68:6994;9:6855>>8:=77:7>D?CCBBBBB@:@@@@-//88=;775:52286694<<<899695<::<::97735...;;+3.3266666(75556)226685...3/3666'6//)/56<39<8::8=99<59///;;99;*,,,5,,,-,3566777...5594955555393959777779
@ATNG8:00556:07006
ATGGTAGCGCGACGAGCGTAGACCCAGAAGCATCAGGAACTCTTTTTAGAAGAATTCAGATTTTTTAACATCGAGAGTAAACGTAAAAGAAGGTTTTACAAGACTCACGTTAACAATATTGCAGCAGTACGCACACAATCGAAGCGCAGTAAGGATGGCTAGTGTAACTAGCAAGAATACCACGAAAGCAAGAAAAAGAAGTACGCTATTAACTATTAACGTACCTGTCTCTTCCGAAACGAATGAGTACTCGTCTCACTCTCGCCTACCATCGATTCCGGATAGTCT
+
333-48:;8555=555;:<99555)55559999;651575444444$444.4:6<3444399999$9-344499988443(373333&382859;<+3384:888444::4:500(/9906685;>@>><<<===?B<@::>8888:;;;<9C@CCC?BBBBC:89>AB?=9:5//(///(//9;>4<//)/;==>+>>64433A<555,2+226616388==>;==;;?CC??:?==5:00+000>@>??@?=998A<;:::;;7;:;69=97732;2;077;;777
@ATNG8:00565:07017
GATGGTAGACATATCGTACTCTCTGTACTCATTCGTTTCGGAAGTAGATAGGTACGTTAATAGTTAATAGCGTACTTCTTTTTCTTGCTTTCGTTGGTATTCTTGCTAGTTACACTAGCCTATCCTTACTGCCTGCTTCGATGTTGTGCGTACTGCTGCAATATTGTTTAACGTGAGTCTTGTAAAACCTTTCTTTTTACGTTTAACTCTTCGTGTTTAAAAATCTGAATTCTTACTAGAGTTCCTGATCTTCTGGTGTCTGATCTGTATCACTACCATCGATTCCGGATAGTCGT
+
3:345:;BAAB=>>><<;;@;;===AGD>6661655>4==8=7///////:5:98:>7;59:9;7;4:>;::9933.3====+=B?A773(36616)//606939888?A;>8888:=9,//997<48;:55166:8599----)-6;82227666655516660288(84:;<999<<=7=====.949;/98999,8<;;919-//7959;AAAD1:997)7;;:;6:5;;5;:=<?A7728275885727994779<<=>===@>>><===;;5;?>??C:?7;5;:;66///
@ATNG8:00571:07036
```
