## Supplementary material for "Massive Multiplexing Can Deliver a $1 Test for COVID-19": Fastq files for Ion S5 analysis of 24 indexed plates: E-gene_Plate07_Rep3_IonCode_0128.filtered.fastq (part 9 of 43)

```
GATGGTAGTCTCAGATAGTCTATAGTACTCATTCGTTTCGGAAGAGACAGGTACGTTAATAGTTAATAGCGTACTTCTTTTTCTTGCTTTCGTGGTATTCTTGCTAGTTACACTAGCCTTCCTTACTGCGCTTCGATTGTGTGCGTACTGCTGCAATATTGTTAACGTGAGTCTTGTAAAACCTTCTTTTTACGTTTACTCTCGTGTTAAAAAATCTGAATTCTTCTAGAGTTCCTGATTCTGGGTCTCTCTCTCACGCACTACATCGATTCCGGATAGTCT
+
;;=@>@CAACCBBBCBBBCCCDCCBBDDED998;@>?8@B<@=@DCCDCB>AB@A>4:6;AAC?C@BBBCCBB@@<@@AAB1CC@BBCC=BBCD@DCB?BC?BBBBBB@CEEDDFCC@B?B?A?BCCCCCBB>B?@@?CBB@A@BBCCA@ABBBD@DCC?BB?B?CBCCCCCIE@GCCGG<GGF@CCCDC2CDABA<@@CCCCC@AB5<;<;<%<>>B<>;>;C@CCBCCCC@F?BCAA>@:;:0879?@AAABBBBBBBBBBBB@@@00,09>9>@@B:::
@ATNG8:00572:07027
GATGGTAGCGCATATCAGCGCAGCCCAGAAGATCAGGAACTCTAGAAGAATTCAGATTTTTAACACGAGAGTAAACGTAAAAAGAAGGTTTTCAAGACTCACGTTAACAATATTGCAGCAGTACGCACACAATCGAAGCGCAGTAAGGATGGCTAGTGTAACTAGCTAGAATCCACGAAAGCAAGAAAAAGAAGTACGCTATTAACTATTAACGTACCTGTCTCTTCCGAAACGAATGAGTACTGCGTCTCACTCTCGCCTACCATCGATTCCGGATAGTCT
+
6:::5>/----/97:9<@@;;9<??6???;?B>9:9<A;@CD;;;?7:;?B?ABAAA@@@*0,/===>A@??=?5>:9:CCC0@>9=2555&5;6334448899.4.493455:===>B556=::;<=<<<9=;;;6;;545<993;6;;=:>665;;99.444455B<<8;;633333(387133333$3743333:;;;;5:59999,3.38:::055544=@8<7:::08::333388777337999::=655;<<5;::4:////;696949444:44
@ATNG8:00590:07012
GATGGTAGCACACGAGATCTCATCGTACTCATTCGTTTCGGAAGAGACAGGTACGTTAATAGTTAATAGCGTACTTCTTTTTCTTGCTTTCGTGGTATTCTTGCTAGTTACACTAGCCATCCTTACTGCGCTTCGATTGTGTGCGTACTGCTGCAATATTGTTAACGTGAGTCTTGTAAAACCTTCTTTTTACGTTTACTCTCGTGTTAAAAATCTGAATTCTTCTAGAGTTCCTGATCTTCTGGGTGCGCTACAGTCTCTCTACCATCGATTCCGGATAGTCT
+
8<9:7:BCBCCD:;9CBDCDECCCCCCCCBBB?BBBB=BC?B@CCBCBCC@CCCCB@B?BC@@>A@CCCCAABCC@CBBBC2CB@BAAA<AAAB?BBC@CC@???BCA=??A@BBBB?BDD?C?CCBBBBBB?BB??:==@@>>>@@A@BA>=<<6<=<:?@<?<>>>@@???A;>888819;A==>==<.<=@@@7==@@@AA;984:?>?/@@@@C<A=AC:>>AB;;;<@<@?>>>D:>9993677A@@@AAAAA@@@>>>B;;;;;BB=A<A=>>=@@@A
@ATNG8:00590:07027
GATGGTAGTGATACAGATCAGACACCAGAAGATCAGGAACTCTAGAAGAATTCAGATTTTTAACACGAGAGTAAACGTAAAAAGAAGGTTTTACAAGACTCACGTTAACAATATTGCAGCAGTACGCACACAATCGAAGCGCAGTAAGGATGGCTAGTGTAACTAGCAAGAATACCACGAAAGCAAGAAAAAGAAGTACGCTATTAACTATTAACGTACCTGTCTCTTCCGAAACGAATGAGTACGAGAGAGCACACGTGTCTACCATCGACGAATAGAAGTCT
+
BBA@?BABABBBBBBBBBCCCCBBB@BCD@CCCCBB@BACCEDCBB@BB?B>ACA::99:$77B@AAEBBA???6=@:;;;;$:<5:4444&5A?@@CBBDDDCC?B?@@>@CC@CCBBBCCDCCCBBBCCC?CCCC?CBBBBBBC?B?B??>@DCCCCCC?CCCBBB?BB@BBB;???>>8?@><?????1?A?CAAABBBBB?B>@@<<594:ACBB@BBAAACC>A?ACC>CCCAAAAABBCCCCCCA@AABB@AACBBBBB?BBAAA@??:AAAA:>:::
@ATNG8:00590:07031
GATGGTAGTGATACAGATCAGACACCAGAAGATCAGGAACTCTAGAAGAATTCAGATTTTTAACACGAGAGTAAACGTAAAAAGAAGGTTTTACAAGACTCACGTTAACAATATTGCAGCAGTACGCACACAATCGAAGCGCAGTAAGGATGGCTAGTGTAACTAGCAAGAATACCACGAAAGCAAGAAAAAGAAGTACGCTATTAACTATTAACGTACCTGTCTCTTCCGAAACGAATGAGTACTGCGTCTCACTCTCGCCTACCATCGATTCCGGATAGTCT
+
,,,,(,,-4AABBBBB@965<=<;?6666.559?;626:===BB;;7557;7;??>9;;<+<:==ABBBCB:::/9>;:994$9<7=?BDD;DDD?BBCCDCD;;:;@CC@DDD@BBBBBBBCCBBGCBABD@D@AA@AABC@A@C?C?BA@?@DDDCCBB?CCBBBC?BA=A??9?AAAA=A@@;:9999(9A?CAAAAAA??;?9??>>8=:=?CA@>ABAAABB?B?CCE>?@@@BBBDBABABBBBBBBCCCBBBCB@BAA<?988??>A=A>@??@:::
@ATNG8:00598:07006
GATGGTAGAGAGACTGTAGCGCACCCAGAAGATCAGGAACTCTAGAAGAATTCAGATTTTTAACACGAGAGTAAACGTAAAAAGAAGGTTTTACAAGACTCACGTTAACAATATTGCAGCAGTACGCACACAATCGAAGCGCAGTAAGGATGGCTAGTGTAACTAGCAAGAATACCACGAAAGCAAGAAAAGAAGTACGCTATTAACTATTAACGTACCTGTCTCTTCCGAAACGAATGAGTACGATGAGATCTCGTGTGCTACCATCGATTCCGGATAGTCT
+
3<;<=B99<CBBBCCDDDCBBBBCD>CBC@BABBCCADADCC;;<A>A@=><@@>>:B=B+B=AABBCDA?:::/:>;;::9'9?=@<BFD;E;=:;BCCCCCDF@B@BB?AAA?CBBFCCCCCCCCCBCCC?CC??<@A@@@@@?<@>CAB?BBDBAAAD?BBBCGF@@@<@CB?BACCD>AAA?BCCC:CC?BAAABBB@>9>5<<9:5;8=>BAA?AAA@@AA<@<?AB=ABB?BBBBBCBABBBBBCBBB>?@@;;;?@A=@A@@==:=:=:=AAB::9
@ATNG8:00610:06447
GATGGTAGCGCATATCAGCGCAGCCCAGCAAGATCAGGAACTCTAGAAGAATTCAGATTTTTTAACACGAGAGTAAACGTAAAAAAGAAGGTTTTACAAGACTCACGTTAACAATATTGCAGCAGTACGCACACAATCGAAGCGCAGTAAGGATGGCTAGTGTAACTAGCAAGAATACCACGAAAGCAAGAAAAAAGAAGTACGCTATTAACTATTAACGTACCTGTCTCTTCCGAAACGAATGAGTACGATGAGATCTCGTGTGCTACCATCGATTCCGGATAGTCT
+
,,26(,,--::B955;::9<:>:::17///2///7772;6;<>;;;;8=<7<5434444444#549<;<<@D@>CB;BA;:::::%;<@<=>>>2?C=9=C?ABCC::;;@CC@CBB?BDECBBBCBCCCBCBCC@CCCCADBBBCBBB=@?BAA>BCCDCCCC?CAABCE@??<?AA<@@:99.9=<9:9::::%:?<?:8:BBBBC>A>@BCD?B?BBCA@=@BBACCB@C@CCD>D@@>@GBCBAACCBBBBCBB>>=AC>>>BBC@@@>>?@=B:>:<>=@999
@ATNG8:00613:06409
GATGGTAGCTCTGCTCTGACTCTCGTTCTCATTCGTTTCGGAAGAGACAGGTACGTTAATAGTTAATAGCGTACTTCTTTTTCTTGCTTTCGTGGTATTCTTGCTAGTTACACTAGCCATCCTTACTGCGCTTCGATTGTGTGCGTACTGCTGCAATATTGTTAACGTGAGTCTTGTAAAACCTTCTTTTTACGTTTACTCTCGTGTTAAAAATCTGAATTCTTCTAGAGTTCCTGATCTTCTGGGCTGCGCTGATATGCGCTACCATCGATTCCGGATAGTCT
+
338<5<@BBB<<<=CCD;96B666>@;?@>;:5:>>>7==9=9;;@@ACC@CCDCC@B@DBBC@C@CCCDCCCDC?@??>>0@A?BBCH?CCCC@CBB?BB<@@@DBCADCCCBCCD@ECB@C?BBBBBBBB@BBCB@CBBBCBBBCBBCCCCCCABBA>AC=A?BBCGBCCCC@CEIJJ<B?B><;;;;*;BBBC>BCFCCCCCBB>BBBB0A<<;B@B@CD@CBAAADD@C?CBBCAA=@@@A;AC;;;CCBBCCCCCFECCD@C;;;CC?B@B?BCAABBB
@ATNG8:00613:06443
GATGGTAGCTCTGCTCTGACTCTCGTACTCATTCGTTTCGGAAGAGACAGGTACGTTAATAGTTAATAGCGTACTTCTTTTTTCTTGCTTTCGTGGTATTCTTGCTAGTTACACTAGCCATCCTTACTGCGCTTCGATTGTTTGCGTACTGCTGCAATATTGTTAACGTGAGTCTTGTAAAACCTTCTTTTTACGTTTACTCTCGTGTTAAAAATCTGAATTCTTCTATAGTTCCTGATCTTCTGGGTGCGCTACAGTCTCTCTACCATCGATTCCGGATAGTCT
+
C@@A?@:>?;<ABBBBBCBBB=C@@966@??B:C:::65A=B@BBBECDD@ABCCB=BAC<<;<E<C>>?>=<::5544444#49399@@8?>6919<:=<B8;;@@@B>BCCAB:::<@@A@C@BBBB@@AC=@@AA>BBB=CBBCBBBBCBBCC?CCB>BB<@=AACCCCBCC@>CCCC7B:>9=>>??,@B;;;69@@@@B@@@??BBCC3AA@@@=@?BCACBABBBB?A??@?@AA;??@B=AAABBGBCBBAAAAACCDB>@@AAAD@B@B?BAAAD@?
@ATNG8:00613:06449
GTTGGTAGCAGACGTGACAGAGCGCCAGAAGATCAGGAACTCTAGAAGAATTCAGATTTTTAACACGAGAGTAAACGTAAAAAGAAGGTTTTACAAGACTCACGTTAACAATATTGCAGCAGTACGCACACAATCGAAGCGCAGTAAGGATGGCTAGTGTAACTAGCAAGAATACCACGAAAGCAAGAAAAAGAAGTACGCTATTAACTATTAACGTACCTGTCTCTTCCGAAACGAATGAGTACGTGTGCGACGTGTCTCCTACCATCGATTCCGGATAGTCT
+
<=9D@CCAAAADDCCCBCCCCCCDD=BBB?CCCCBB@B@ABACCCC>BB>B@DA?89999)9<AABABBAA??>8<?:;;;;*;C<@5;;;.;CC@CCHCCCCA@?@ADDADBB@BCAABDCCCCCCCCCCC@BBBB?AABBCCBB>C@C??>?DBBBACC@BAAABD@BB@AAA=?@BBB=BCB?BCCCC3DD@B:99A>A=>;>:==AA;>;>?A@@>?CAABBB@C@CBC=B??;?ABABBBBBBBBCBBB>>?>?::5:??;>>>???;?=@<???@;87
@ATNG8:00618:06439
GATGGTAGATATATGCACGCTTACCAGAAGATCAGGAACTCTAGAAGAGTTCAGATTTTTAACACGAGAGTAAACGTAAAAAGAAGGTTTTACAAGTCTCACGTTAACAATATTGCACAGTACGCACACAATCGAAGCGCAGTAAGGATGGCTAGTGTAACTAGCAAGAATACCACGAAAGCAAGAAAAAGAAGTACGCTATTAACTATTAACGTACCTGTCTCTTCCGAAACGAATGAGTACTGTATCTATGTGTGCGCTACCATCGATTCCCGGATAGTCT
+
:><B@CCCCCCCCBBBIFCBC9;:?BBC@BABB:;8;@CCCCCCB?AAAB=ACC;;<<;*;:AACEDFCL@A@9@?::;;;*;E>A=A@@7@CC?CBCBBBBCB@B?CB?BAA=?@CCBCAACCCC>>>C?BBBC>AAABBAAA?A?@AA?BCCBBAAB>BBB@??>BD?CCC?A<788)885-28:::*5;5;D?>>>>>>;>=>>>B<A=AA@??<?A@@@??<@=BDB:;???:99@999CBBAABBBBCC@AA>?>@AB?BBAAAC@CC>B>BBBBBAA
@ATNG8:00622:06422
GATGGTAGTCTCAGATAGTCTATAGTACTCATTCGTTTCGGAAGAGACAGGTACGTTAATAGTTAATAGCTGTACTTCTTTTTCTTGCTTTCGTGGTATTCTTGCTAGTTACACTAGCCATCCTTACTGCGCTTCGATTGTGTGCGTACTGCTGCAATATTGTTAACGTGAGTCTTGTAAAAACCTTCTTTTTACGTTTACTCTCGTGTTAAAAATCTGAATTCTTCTAGAGTTCCTGATCTTCTGGAGATATCATCAGCGAGCTACCATCGTTTCCGGATAGTCT
+
:49505=<=BBBBC;;9B@;;>B9;6;;;@??=BCDE?LE<;;;@CB=>@<C@>==8<095555;49;<555>999265>>>)6545>>>5;;65.990+/>*///8/959?===:>B=?@B?A=@@A@@@@A>BAAA?BBBBBBA;;:;:::4==8994:<@;@9>566=>><A7999995$56<5@>@??+;696<1<;@@@@995;*////$//0/;278==8=>=?@?@?C@CBBA99499:2:9>@@@A@@@@CBBBBABBB?BAA?@?<@@C?AA9::99
@ATNG8:00624:06441
GATTAGTATAGAGCTCTACATAGTACTCATTCGTTTCGGAAGAGACAGGTACGTTAATAGTTAATAGCGTACTTCTTTTTCTTGCTTTCGTGGTTTTCTTGCTAGTTACACTAGCCATCCTTACTGCGCTTCGATTGTGTGCGTACTGCTGCAATATTGTTAACGTGAGTCTTGTAAAACCTTCTTTTTACGTTTACTCTCGTGTTAAAAAATCTGAATTCTTCTAGAGTTCCTGATCTTCTGGTGTCTGATCTGTATCACTACCATCGATTCCGGATAGTCT
+
;<D@CCAAACCCCCBBBCCCCCCCCCEDCC?BBBF>BB@B@BCCCDBB@BEAAA?B?ABCB@B?BBBBBBBA@=@BBAB3A><>:::,7;;;1777&7=-3379;;7=BBB???B?999=@;@?@@BBBB?CB>><>A@<=>????AAAA;;;8<<<49;:?;?>>==@A==:>@A>>/:08186867$766==-97795998<=199999%78A=C6@<@A;>@@?>8>6=(////66167=699=/0/0/=<@BBBBBB>>B?AAACCA<A?A?CCCCB77
@ATNG8:00630:06414
ATGGTAGCACGACACGACGATGTGTACTCATTCGTTTTCGGAAGTAGACAGGTACGTTAATAGTTAATAGCGTACTTCTTTTTCTTGCTTTCTGTTGGTATTCTTGCTAGTTACACTAGCCTATCCTTACTGCGCTTCGATTGTGTGCGTACTGCTGCAATATTGTTAACGTGAGTCTTGTAAAACCTTTCTTTTTACGTTTAACTCTTCGTGTTTAAAAATCTTGAATTCTTACTAGAGTTCCTGATCTTCTGGGTGTGTGCGCTGTGCCTACCATCGATTCCGGACTAGTCTATCTAGCCGACTT
+
,5608AEAE556=4449555;:445<<<<=<8>50//&//494//////:<6:;;55457==6646:>=B<<88//)/////$/86998=33333,3,333,3/4888///(///.....(..55054557...584555;499555<79555==6//5//./.33,32../553<A;37;?CC2<5<:.79787)57755,23577>9>AA???:?AAA/8:::=@;?;>>398=<=:9:8>:>???BB<>>>>4;;;:=<<A;;;??A<;:;=;;;666167<6///;=997;9--,,,0**,-(
@ATNG8:00631:06405
ATGGTAGTGTCATATGAGAGTGTGTACTCATTCGTTTCGGAAGAGACAGGTACGTTAATAGTTAAATAGTCGTACTTCTTTTTCTTGTCTTTCTGTGGTATTCTTGCTAGTTACACTAGCCATCCTTACTGCGCTTCGATTGTGTGCGTACTGCTGCAATATTGTTAACGTGAGTCTTGTAAAACCTTCTTTTTACGTTTACTCTCGTGTTAAAAATCTGAATTCTTCTAGAGTTCCTGATCTTCTGGACGACGCGCACTGACACTACCATCGATTCCGGATAGTCT
+
,,,(,,,57444444::::55599555555:7;;<=8==?>9;;:<<9=2449995:5:@AA500)/7///;;;;;555555$5925:@@@90000<6;8>:;A;??@@BB@EECCBBAA=ABB@CACCCCCCAA?ABDD?BBCBB@@@CCCCBCCDCACCC@CD@C@CDCAAACCC?CCBBB:A=?4;;;;;*;BCDE>B@@@@@AAAA5;;;;*;@@;;7;>BB?AAADCBB?B@CCBCHF@BCC@CBBCDCCCBBBBA:::@BEEAFCCCCD>B>A?AA@BAAA
@ATNG8:00637:06400
GATGGTAGCTCGCTGATGATATCTCCAGAAGATCAGGAACTCTAGAAGAATTCAGATTTTCAACACGAGAGTAAACGTAAAAAGAAGGTTTTACAAGACTCACGTTAACAATATTGCAGCAGTACGCACACAATCGAAGCGCAGTAAGGATGGCTAGTGTAACTAGCAAGAATACCACGAAAGCAAGAAAAAAGAAGTACGCTATTAACTATTAACGTACCTGTCTCTTCCGAAACGAATGAGTACTACTCTCAGAGACACACTACCATCGATTCCGGATAGTCT
+
38:<7@<CBA@B@BBBBBBCAA@B@:?;>8<<>9966>5=@@596;5;:8<8??985B?6@A>??>===>>>>?:9:8B>CC1?@:>5>>>6@AC@C;;;BBC@A?C@CC?CCC@BBCBCBCBBBBCCCCCC@CCCC?B???CCCD?C@C9979B@AABCC@BAACCC@AA>ABA=@@:9929=<;99::::%9A?CBBBCCB@A4959ABC>A>=>BBB?BCBBBBB?B>AAA<AAA?CCCCCADDBBBBBBBC>?>AABBEEAA>A>::@@;@<?;=<=A::8
@ATNG8:00637:06409
GATAGCGAGCGAGTGTGTATACCAGAAGATCAGGAACTCTAGAAGAATTCAGATTTTTAACACGAGAGTAAACGTAAAAAGAATGGTTTTACAAGACTCACGTTTAACAATATTGCAGCAGTACGCACACAATCGAAGCGCAGTAAGGATGGCTAGTGTAACTAGCAAGAATACCACGAAAGCAAGAAAAAAAGAAGTTACGCTATTAACTATTAACGATACCTGTCTCTTCCGAAACGAATGAGTACGTGTGCGACGTGTCTCCTACCATCGATTCCGGATAGTCT
+
;:?ABBBCBAAA@@@BBDCBCDACCC@CCBBBB@DABCBCCDFACB?A???@ABBBB2B@CCCCBAAABBJ?AAAAAAH0AA0//6:<;.900/6@ADDDD:;;7;@AA@B@@=@@B@@@AAAA;;;BBBCFGGCC@BBCCBECG@C@B<;9;CBBCCDD@BB@@@A>AA?AAC=??@@@;=<<899:9:9:#9;<39.9?=;A=C>A6@:@:<@<@=?=:;3765@?>?7<3555(255+22222255222225555833556(//5/587565285:6:5555::
@ATNG8:00637:06447
GATGGTAGTAGTACACTAGTCATACCAGAAGATCAGGAACTCTAGAAGAATTCAGATTTTTAACATCGAGAGTAAACGATAAAAAAGAAGGTTTTACAAGACTCACGTTAACAATATTGCAGCAGTACGCACACAATCGAAGCGCAGTAAGGATGGCTAGTGTAACTAGCAAGAATACCACGAAAGCAAGAAAAAGAAGTACGCTATTAACTATTAACGTACCTGTCTCTTCCGAAACGAATGAGTACTGTATCTATGTGTGCGCTACCATCGATTCCGGATAGTCT
+
7=00*08:>BCCCBC==B<CBB554.4::.56966B<D=@BA696<9;959659444;;=(<05444445/88:;17////////#//)3499:/:::79:333:899496::>BBB7====CCCCAAAB@@@@B=@@BB=AABBABBD?B?B;;8;CB@@858;@AAAEE?BC?AA94933391933.7>>>@1>??BBBBB888;8<8<A?:;?;?AC@@=@BBA@?@8:8::B=@AA>?>>AB@BAAABBBF???CCBBBBBB;;7:==<=?<A6:5:==?9::
@ATNG8:00639:06409
GATGGTAGATATATGCACGCTCTACCAGAAGATCAGGAACTCTAGAAGAATTCAGATTTTTAACACGAGAGTAAACGTAAAAAGAAGGTTTTACAAGACTCACGTTAACAATATTGCAGCAGTACGCACACAATCGAAGCGCAGTAAGGATGGCTAGTGTAACTAGCAAGAATACCACGAAAGCAAGAAAAAAGAAGTACGCTATTAACTATTAACGTACCTGTCTCTTCCGAAACGAATGAGTACTGTATCTATGTGTGCGCTTCCATCGATTCCGGATAGTCT
+
;?CC>@@FABBCDBBBC>><<<CCD<;;9=@AAAA@@C?@AAAAAD@BB@C@BBBDBBAA2A<??@AAAA@AAA9:9;;:;:);;546<=A7@@@=@;69B>>CC@C@CC>@@@<A@AACCCCCCCBCC;;;@BBCH@BBBBBBDC?B@B;;59B@9:9BE?BBABBB?A@???86==>>=6;:91337788%9;8883@<<@@==A=><=<;A=ABB@@=@D;;;BC?C@AAA=>==::99@@@ABBBBBBB????A:99@>?9>????@AA<@<@<;;;A:::
@ATNG8:00639:06415
GATGGTAGTATAGAGCTCTACATAGTACTCATTCGTTTCGGAAGAGACAGGTACGTTATAGTTAATAGCGTACTTCTTTTTCTTGCTTTTCTGTGGTATTCTTGCTAGTTACACTAGCCATCCTTACTGCGCTTCGATTGTGTGCGTACTGCTGCAATATTGTTAACGTGAGTCTTGTAAAACCTTCTTTTTACGTTTAACTCTCGTGTTAAAAATCTGAATTCTTCTAGATTCCTGATCTTCTGGCGCGTATGTATGTCGCCTACCATCGATTCCGGATAGTCT
+
//6718;B?@@;;;?;;AAB==@<ADEC@B:;7;@@C;BB5;2444995404<98>495?CC<?=??=9;;;:?8AA@@@.7;3;////&///99*0/:6?>4<=>A8518798;;7816@A181866//.896=;;=7=@>A:<;;;99::<5653---2--(-08;@A@>??A:>>ABB3?=@<?AAAA/>>===1:5:===>>=::08888(8<<<;:<:??<????:86:<>==BAB=B?>;>>;;;@A@@@A@@@??<?@@<A===>>8>:><>DDG===
@ATNG8:00640:06440
GATGGTAGCTATACGTATATCTATGTACTCATTCGTTTCGGAAGAGACAGGTACGTTAATAGTTAATAGCGTACTTCTTTTTCTTGCTTTTCGTGGTATTCTTGCTAGTTACACTAGCCATCCTTACTGCGCTTCGATTGTGTGCGTACTGCTGCAATATTGTTAACGTGAGTCTTGTAAAACCTTCTTTTTTACGTTTAACTCTCGTGTTTAAAAATCTGAATTCTTACTAGAGTTCCTGATCTTCTGGGTCTCTCTGCTCACGCACTACCATCGATTCCGGATAGTCT
+
//995:<<=B=ECBBACCDCCFCBAABABAAA=AAAA8@I5;66<<@>?D@CBBBF@C@CCCD@C@BCCCCBCCC@CCCCC3BA<A:988&8<8=;@BB@BB?B??A9959AAABBAA>@BB?B@BAB???>>:?@>><>BAAAADAAA>==:::>;><=:::5:<AA@@?@@BB=B@@@>2>181889889%8>:::-818=685AA:785:A?A.A;;;A=A<;;7;;>A@;;;=B=@@?CDD=AAAA9?>9999///:==@@<=///@9;:::>B=D=@9=<777=<
@ATNG8:00644:06410
GATGGTAGCACGAGTCACTCATATCCAGAAGATCAGGAACTCTAGAAGAATTCAGATTTTTAACACGAGAGTAAACGTAAAAAGAAGGTTTTACAAGACTCACGTTAACAATATTGCAGCAGTACGCACACAATCGAAGCGCAGTAAGGATGGCTAGTGTAACTAGCAAGAATACCACGAAAGCAAGAAAAAAGAAGTACGCTATTAACTATTAACGTACCTGTCTCTTCCGAAACGAATGAGTACGTGTGCGACGTGTCTCCTAATCGATTCCGGATAGTCT
+
:;AA<@?CCCBB>BCCBBBDDBCBC9=BC?BBDF;;;;@BCJJCBCACC@B@BCB@@BBB2@?BB@A?AAABCC7CABCGCC5DD@D=@BB9ACCABBDCCBBBB@B?BC@BCB@CCCCCCCCCCCBBBDDC@BBCB?BBBBBBBB?B@C@@@@BCCCC@?=?GCBCB@BB?ABB799ABC>A@@;:99999%9>;>@:AABAAA<>:99=>0;5;>@@A@CCBBBCC?C?BBA;A??>?BBCBBBA@@000@@?;67<@::6;A;??AAA=A7;7;AA@889
@ATNG8:00646:06414
GATGTAGGCGAGAGTGAGACGCAGTACTCATTCGTTTCGGAAGGGACAGGTACGTTAATAGTTAATTAGCGTACTTCTTTTTCTTAGCTTTCTGTGGTATTCTTCTAGTTACACTAGCCATCCTTCTGCGCTTCGATTGTGTGCGTACTGCTGCAATATTGTTAACGTGAGTCTTGTAAAACCTTCTTTTTACGTTTAACTCTCGTGTTAAAATCTGAATTCTTCTACGAGTTCCTGATACTTCTGGGTCTTACGCTCGTCGCGCTACCATCGATTCCCGGATAGTCTT
+
;<A@@@B?AA@@;;6@A@A==BCDCC@@A95.5595)559>:@@8ABBB=?=?;;20+0<0/)/)/)/9979;;C@CCEFF5=<.55544)4449>8<<<588.33833-33:378887===>A9>>;;9=>59?@@8<:555<=BB<@@=;33/)///)/90617>>888=;;16////&/(/066888'/37;;1;6;;83338::2686+6//.926288366222227270222;5550555939>>5;8:88?DA:::>;::=/67:9;;1890918972,,,(
@ATNG8:00624:06453
GATGGTAGCACGACAGCGACGATGTGTACTCATTCGTTTCGGAAGTAGACAGGTACGTTGAGTAGTTAATAGTCGTACTTCTTTTCTGTCTTCTGTGGTATTCTTGCTAGTTACACTAGCCATCCTTACTGCGCTTCGATTGTGTGCGTACTGCTGCAATATTGTTAACGTGAGTCTTGTAAAACCTTCTTTTTACGTTTACTCTCGTGTTAAAAATCTGAATTCTTCTAGAGTTCCTGATCTTCTGGTCTACTACACTGTACTCTACCATCGATTCCGGATAGTCT
+
/699688:877777---55---55///9///9;45559)//494//////7768///9)///:;;=:;::90//80/4:.4444&4//8--(-,,,5(--93995888346:6:9CA@@A?BBB@E@CCCBCCAA?ABEE@DBCCBBCCFBBCC;;;B>;;;?CB?B@BB@@@BBBA?AABAA7A>A5;;;;;*;AABB;A@BABAGCBBAJDIF5B;;<<5;>BB?BBBA@@@+0-0==<<>-:;A?BBBBCBBBFCFCBBBCCGJEAC<;;BC@F@E@CDEDD<<
@ATNG8:00635:06485
GATGGTAGAGAGAGCTCTCTCATCGTACTCATTCGTTTCGGAAGAGACAGGTACGTTAATAGTTAATAGCGTACTTCTTTTTCTTGCTTTCGTGGTATTCTTGCTAGTTACACTAGCCATCCTTACTGCGCTTCGATTGTGTGCGTACTGCTGCAATATTGTTAACGTGAGTCTTTAAAACCTTCTTTTTACGTTTACTCTCGTGTTAAAAATCTGAATTCTTCTAGAGTTCCTGATCTTCTGGGCTGCGCTGATATGCGCTACCATCGATTCCGGATAGTCT
+
AAAA?CCCBBBABBB;96<<<<<BBAAAABBB?BDDD>JD@G>CCDIGCC@CCCCC@D?CCBB@B@AACCDCABB@BBCBC2AC>CABB?CCBB?AAA?BB?AAAADC?BBBBB>>??????B@CF=A=>>>;??<=9<<<=???@A@A@A>>>>;889:==8=<@@@@@@@@@A:@AA6A<A<==>>>+98>??9@@AAA;;:78/6576(5765:7=:@A=BA?@@@@:=5:::6666///9199:6;;@???A>=>@@A==6:;>===:?:>;?@A@<;;
@ATNG8:00638:06460
GATGGTAGCGCGACGAGCGTAGACCCAGAAGATCAGGAACTCTAGAAGAATTCAGATTTTTAACACGAGAGTAAACGTAAAAAGAAGGTTTTACAAGACTCACGTTAACAATATTGCAGCAGTACGCACACAATCGAAGCGCAGTAAGGATGGCTAGTGTAACTAGCAAGAATACCACGAAAGCAAGAAAAAAGAAGTACGCTATTAACTATTAACGTACCTGTCTCTTCCGAAACGAATAAGTACGATGAGAGAGCTCTCTCTACCATCGTAATTGCGAAGTCT
+
<BBC@DDAAAA;;;@@ABCDKACBK?CBB<?ABBAB=@@CBCBCCF@BB@CABCBBBCDD2B?BBBBCA@?999+9=@@A>>+?@<@<>>>2>@B?BBBCBBBEE@B?BB?B;;69>?>BCB@BB:;;C@A@@BBAB?BBCBECAA?A>B@@=@@CBAABB>ACCDDA=@@<0009000AC8>>><@@@@@@':>87338<8:7:17-5:751789=A::4:?@@??B>?:==:1:--(-.).:?>888>>>@@@=A>>>@A<=<@;@666;;7<,//883779@
@ATNG8:00642:06492
ATGGTAGTGTGTCTCTGAGAGTAGTACTCATTCGTTTCGGAAAGAGACAGGTACGTTAATAGTTAATAGCGTACTTCTTTTTCTTTGCTTTCGTGGTATTCTTGCTAGTTACACTAGCCATCCTTACTGCGCTTCGATTGTGTGCGTACTGCTGCAATATTGTTAACGTGAGTCTTGTAAAACCTTCTTTTTACGTTTACTCTCGTGTTAAAAATCTGAATTCTTCTAGAGTTCCTGATCTTCTGGGTCTCTCTCTCACGCACTACCATCGATTCCGGATAGTCT
+
/66177@;;444:4445559;666>>>>B9:20///(//)//(/::994/)/////)/4:::>2626@@CC;;6B<99999(595)5<<>6BBBA?BBB=CC?AABBBCACFBBBCCB@BBB?C?CAA@>@9:6:ABB?CBCBCBAACDCCDBBBB>BCC?BC@C?BBAABBBBB@D@@@@9B?D?AAAAA0BBDCD>CBBACCCBBBADGLF5E;;;C@D?CC?BAABB@@>@@BBCDBB@BBHD?CCCCBBBBAAAABAACBCC?CBCC@A?A@CACCCCAAA
@ATNG8:00601:06520
GATGGTAGCACGAGTCACTCATATCCAGAAGATCAGGAACTCTAGAAGAATTCAGATTTTTAACACGAGAGTAAACGTAAAAAGAAGGTTTTACAAGACTCACGTTAACAATATTGCAGCAGTACGCACACAATCGAAGCGCAGTAAGGATGGCTAGTGTAACTAGCAAGAATACCACGAAAGCAAGAAAAAGAAGTACGCTATTAACTATTAACGTACCTGTCTCTTCCGAAACGAATGAGTACTATGTAGAGCTCTATACTACATCGATTCCGGATAGTCT
+
::AC@AABB@@;>>BC>A>>?;;<<8<==9=ABA@@?AADGGDCCC?CD@D@CCCCCCCC3D@BBBBBCAA@@@;?CBBDDC5CB@B5;;;-;CB@CFGECBBBB@C@EE@DBB@BBBBDDFCCCCJFAA@B?BBBB@CDDCCCBB@C@B@A?@@ACCCBB>AACCBC?BB?@?>8=>;;;38;78<==>?2?C@C@A@AA?AB<A;@??@<><>@CCE@CBBBBAC@B?BBC=A??<?ABAAACBB???EFB@====;:9?>???<<9<<6=;?<?BBBBBA
@ATNG8:00602:06501
GATGGTAGGTGCACATGAGTGTATCCAGAAGATCAGGAACTCTAGAAGAATTCAGATTTTTAACACGAGAGTAAACGTAAAAAGAAGGTTTTACAAGACTCACGTTAACAATATTGCAGCAGTACGCACACAATCGAAGCGCAGTAAGGATGGCTAGTGTAACTAGCAAGAATACCACGAAAGCAAGAAAAAGAAGTACGCTATTAACTATTAACGTACCTGTCTCTTCCGAAACGATGAGTACGATGAGAGAGCTCTCTCTACCATCGATTCCGGATAGTCT
+
AABB?CFD@?@AC;;;CDCCCCCCD@DCC@CBCC999:@CCCCCBB?BD@D@DBBBCCCC1C?CDCCCCCEBA@:@B9:999*:B>C4;;;6;EDABBCCDDBAA@B@BB?BBB?BBBBBBBCCBCCDDAAA?BDCC>A@BBCC@@<B?BBB@BCCCBBBC@CAAACA?BC?AAA>AABCC<BA@:88888.9A?CBBBBBBBB?B?CAAA<A=AACCC?BBBBBBB?C?CCC;CCCC@AAACCCC@@?CABBBB@?@@>>>BB@B@@<@@<A<A<>>>A;;;
@ATNG8:00604:06535
ATGGTAGTCTCAGATAGTCTATAGTACTCATTCTGTTTCGGAAGAGACAGGTACGTTAATAGTTAATAGCGTACTTCTTTTTCTTGCTTTCGTGGTATTCTTGCTAGTTACACTAGCCATCCTTACTGCGCTTCGATTGTGTGCGTACTGCTGCAATATTGTTAACGTGAGTCTTGTAAAACCTTCTTTTTACGTTTACTCTCGTGTTAAAAATCTGAATTCTTCTAGAGTTCCTGATCTTCTGGACAGAGTGTGCAGATACTACCATCGATTCCGGATAGTCT
+
333-44::@:5544445555:5555;;//--(---7818;;C@FFCCC>=?BABBE?A=AA??;>285<==<==<6887;<,<@<@ABA988;;2:@=9==+00;==B99:CBBBAA<>@A6;6;CCBBC@@?@BED@CAABCCCBBBBB<<;;;6;;:=@B:?;:555<<==>755555&56;755555$959>>5??@9:9CCCC?BDFF5C::9>=@;@B?BCCCBBB?A>ACABBBACBGAGE;;;BBA;;;;;ACBC@A@@A@@@;:498=8=A@@999
@ATNG8:00605:06504
ATGGTAGTATCTGCACACTCTGTCCAGAAGATCAGGAACTCTAAGAAGAATTCAGATTTTTTAACATCAGAGAGTAAACGATTAAAAAAAGAAGGGTTTTTACAAGACTCACGTTTAACAATATTGCAGCAGTACGCACACAATCGAAGCGCAGTAAGGATGGCTAGTGTAACTAGCAAGAATACCACGAAAGCAAGAAAAAGAAGTACGCTATTAACTATTAACGTACCTGTCTCTTCCGAAACGAATGAGTACACATCGTGTGTCGTGCTACCATCGATTCCGGATAGTCT
+
///)/8ACC9;9@@>?<;<<<<6616@@9@AA;;:6;40>>//)/:377273/////////#/39//-///////9918633,333333"3;,33(3999'333,3977797255'2+22+222+2555;;BBA@BCB?>>C?BBBC?ABB@BB??<B>AAB?CBAA???D=A@@?86/7<8876177AED9@@C<AAAAA/9949./.9;??A<A;<;;;:9499BBD:CCCBAABAF@BBB=BCC?CCAABBCCBAABBBBBBBBCA=<?BD=A?==?A<A9>9@AAB???
@ATNG8:00610:06549
ATGGTAGCGCACACATAGATACAGTACTCATTCGTTTCGGAAGAGACAGGTACGTTAATAGTTAATAGACGTACTTCTTTTCTTGTCTTTCTGTGGTATTCTTGCTAGTTACACTAGCCATCCTTACTGCGCTTCGATTGTGTGCGTACTGCTGCAATATTGTTAACGTGAGTCTTGTAAAACCTTCTTTTTACGTTTACTCTCGTGTTAAAAATCTGAATTCTTCTAGAGTTCCTGATCTTCTGGTCTACTACACTGTACTCTACCATCGATTCCGGATAGTCT
+
38828::@@?@@;????@@<=9956555<55.555;4=<05.5999955.555555:6999;./)/////77:9:45555&4;5455;;2?959@8@<=8<A<888<?A?CIGFDDCFACCB?B?BBBCECBB@CCCF@BBBBDBBBDCCCCCCBB?CBDACB?B@CBBBBBCCC@CDCCC;C@C<@@@@>,>AAAA<BCCDBCBBBB>BBBB2BBBBCAC@CC@BCBCCCD@C?BBBCGJ?AAB?BBBCCCCCCDDDDCCBBBCC@BBBBCC@C@C@CCCCCAA
@ATNG8:00611:06522
GATGGTAGTCTCAGATAGTCTATATTACTCATTCGTTTCGGAAGAGACAGGTACGTTAATAGTTAATTAGCGTACTTCTTTTTCTTGCTTTCTTGGTATTCTTCTAGTTACACTAGCCATCCTTACTGCGCTTCGATTGTGTGCGTACTGCTGCAATATTGTCAAGCGTGAGTCTTGTAAAACCTTCTTTTTACGTTTAACTCTCGTGTTAAAAAATCTGAATTCTTCTAGAGTTTCCTGATCTTCTGGACGACGCGCAACTGACACTAATCGATTCCGGATAGTCT
+
AAAB:=BDBBB>A=BCEB;;9BBBB?BBB@;;6;BBB<CD?@?@BB@<BA?::6AA>@@BA@@<@-0+/7::=://(/6666'6638333(33,3433328;.22;;;6;;7;<755275527277...833.35882------33377899;881633065--)--955523..(-4455&-).38;;;;)236@@,/*.33377589+22222#.33..).266267955222'..3-----,223.3999999///(.556697776;A>==<@<A;AAAAD@A
@ATNG8:00620:06506
GATGGTAGGTGCACATGAGTGTATCCAGAAGATCAGGAACTCTAGAAGAATTCAGATTTTTAACACGAGAGTAAACGTAAAAAGAAGGTTTTACAAGACTCACGTTAACAATATTGCAGCAGTACGCACACAATCGAAGCGCAGTAAGGATGGCTAGCGTAACTAGCAAGAATACCACGAAAGCAAGAAAAAAGAAGTACGCTATTAACTATTAACGTACCTGTCTCTTCCGAAACGAATGAGTACTGCGTCTCACTCTCGCCTACCATCGATTCCGGATAGTCT
+
----(--718BCB>666<BCC;<<B=@;<8;;;<<<7@9@@@CCA@=AC=@=AC@?A@@@,?=ACCCCCCCIGI?CCBCCCC5CF@D?BBB7BBB>BBCCBCC;<<<?BC?CBC?BBBBCDBCDCCCCCCCC@CCDB>BBCDCC@@>A@BBB?CCCCCABB?BCCCBB?BB?BBB@CBBBB=A>>;999999%9@:@>@?CCCAB<?9?@A=:>>DBBBC@DCBBBBB?B@BBE>CCC?CBBBBBBAAAABBABDBBBCCDDADBC@CCCCBB?B?B?BBCBBCB
@ATNG8:00623:06501
GATGGTAGGTGCACATGAGTGTATCCAGAGATCAGGAACTCTAGAAGAATTCAGATTTTTAACACGTGAGTAAACGTAAAAAGAAGGTTTTACAAGACTCACGTTAACAATATTGCAGCAGTACGCACACAATCGAAGCGCAGTAAGGATGGCTAGTGTAACTAGCAAGAATACCACGAAAGCAAGAAAAAAGAAGTACGCTATTAACTATTAACGTACCTGTCTCTTCCGAAACGATGAGTACTGCGTCTCACTCTCGCCTACCATCGATTCCGGATAGTCT
+
////)/783456<<<=>???<;7::)/////444:.4.444;4458<<8=:?=====;;$4.59:<9;;696?6<:97<<<$/0)/,/<;+://,/55<;595;7;7<<9B?;455;@BCCDCC;;;CBBA49999299944444.5.55=5:7;88///1///4332886443278333(333,338888$7743333399;<7<8;8550527;??>=@=9499920)/0>38////9683433/:///<<<>>BB==:;;:5::555=8=8<499344:8
@ATNG8:00624:06515
ATGGTAGGACGAGCGTCTGAGAGGTACTCATTCGTTTCGGAAGAGACAGGTACGTTTAATAGTTAATAGCGTAACTTCTTTTTCTTTGCTTTCGTGGTATTCTTGCTAGTTACACTAGCCATCCTTACTGCGCTTCGATTGTGTGCGTACTGCTGCAATATTGTTAACGTGAGTCTTGTAAAAACCTTCTTTTTACGTTTACTCTCGTGTTAAAAATCTGAATTCTTCTAGAGTTCCTGATCTTCTGGATATGAGTGACTCGTGCTACCATCGATTCCGGATAGTCT
+
//9178>9;99459555>B>:>?;999>>>@:@?@@9@@9?;?@;;9@@=@A@A?B8A9?@AB?C>CCB>>00)/727<===+===5655@)5499.555.5:.55;<:<800/@?>@@;?=?<?;@@@;;;;;6;BBB@CAAA@@@@AAAABBB;;8;BA>BB=@5;:?@@AA??=@9=???0>9B496@@@0?>@>>,99;9===955.4444$49955059==96999944.43<89@<A@=AGABBA@@CCBBABBBB<;;:AA=;;9A??<??C?BABBB@A
@ATNG8:00625:06543
GATGGTAGTGCGTGAGAGAGAGACCAAGAAGATCAGGAACTCTAGAAGAATTCAGATTTTTAACACGAGAGTAAACGTAAAAAGAAGGTTTTACAAGACTCACGTTAACAATATTGCAGCAGTACGCACACAATCGAAGCGCAGTAAGGATGGCTAGTGTAACTAGCAAGAATACCACGAATGCAAGAAAAAGAAGTACGCTATTAACTATTAACGTACCTGTCTCTTCCGAAACGAATGAGTACTATAGACTATCTGAGACTACCATCGATTCCGGATAGTCT
+
89:C?AAABCBBBB=B=BB@@=00*/)/;5<ACCCC@C@CCB@@@B?BB?B?AAA@@@@@.?;?@CBBDAA987.9@;;::9$9<7;599949CC@CCCCFCDCB?B@CC>B@C@CCCCBBCCDCCCCCBCC@CCCC@BBCABCBA>B@CAA>ACCCCCCC?ABCAAA?BB?BBB=??BB>AA??9==??>1>A?CBAAABBBA=B<C???;?<==;;;<@AAAABB>A=@?@9@??;999@@AABACDCCBAAABBBBBBAAAC?@@?>>@<A;?;?AB@???
@ATNG8:00636:06506
GATGGTAGGAGACACGTCGCCACGTACTCATTCGTTTCGGAAGAGACAGGTACGTTAATAGTTAATAGCGTACTTCTTTTTCTTGCTTTCGTGGTATTCTTGCTAGTTACACTAGCCATCCTTACTGCGCTTCGATTGTGTGCGTACTGCTGCAATATTTTAACGTGAGTCTTGTAAAACCTTCTTTTTACGTTTACTCTCGTGTTAAAAATCTGAATTCTTCTAGAGTTCCTGATCTTCTGGGTCTACGCTCGTCGCGCTACCATCGATTCCGGATAGTCT
+
33<>7>BC@CC@@;;;;:>>@@@@EBC@AAB?BCDD=DD@C@BBBCCBB?BBCBB?B?AACCAD@CCBBBGBA@=@@@@A0AA=AAAA<ACBC@CBC@CE@<::BBB?BCBBBAAB@FCC>A>@AA?@@?@=A@A=:>BBCAA?;;;@@@@>>>;;;;DD;B<>>>???CCD?AA@@@7@?C?BBCBB2A@AED:;;BBBABBCB@CCCC3B<<9A?C?BB>AABCAAA?C?BABCBB=??CD>BAAABBB>>@B@A==;;;B=A@???B8<8<=A>?>788
@ATNG8:00649:06525
GATGGTAGTGATACAGATCAGACACCAGAAGATCAGGAACTCTAGAAGAATTCAGATTTTTAACACGAGAGTAAACGTAAAAAGAAGGTTTTACAAGACTCACGTTAACAATATTGCAGCAGTACGTACACAATCGAAGCGCAGTAAGGATGGCTAGTGTAACTAGCAAGAATACCACGAAAGCAAGAAAAAAGAAGTACGCTATTAACTATTAACGTACCTGTCTCTTCCGAAACGAATGAGTACGATGAGAGAGCTCTCTCTACCATCGATTCCGGATAGTCT
+
;:@?;=@BBCCB><<<>@??;;=<B469<155=;;;;>7<<9///838869454499<<=+=6:?=;<<==CCB57794444$49.4.5>>/;@B:=;9;ABA;;79=??:@@A=AA@>:;;;=>@><<<CC@CAAA@DCBABB;;5;?A;;8:AAAAAAC?BBBB??<??:@@@=A>>=>7>00)000000%0>;9:7AB?<=A<A<A>@A<A;<;ACD?BCBAA@@5;49=@9@BB?A??@AABBA?????AABC???BB@?B@=>>>=>==A=B=88766AA
@ATNG8:00605:06557
ATGGTAGGACGAGCGTCTGAGAGGTACTCATTCGTTTCGGAAGAGACAGGTACGTTAATAGTTAATAGCGTACTTCTTTTTCTTGCTTTCGTGGTATTCTTGCTAGTTACACTAGCCATCCTTACTGCGCTTCGATTGTGTGCGTACTGCTGCAATATTGTTAACGTGAGTCTTGTAAAACCTTCTTTTTACGTTTACTCTCGTGTTAAAAATCTGAATTCTTCTAGAGTTCCTGATCTTCTGGGCAGACTCTCACACGCCTACCATCGATTCCGGATAGTCT
+
/6617/;59=<4934444449;;8=<??B?@<@BCC>CD?B?BBBCCDD@DCCAB?AADDDD?B?CCCCCCBCC@?@???000+0000+;CBB;<9D?AB:;;@CBC@CEDDCDDC@CBB?CAFBBABCCC?ABBB@CBBBC@@@EBBBCCBBB@BBB?CC?C?CCBBBCCDD@BBCCC:C@C@CBDDD5DCCCD>ABCAAACBBB5;;;;*;@?BB@B?CD@BBACCCC@C?CCCBBB?BCDD>CCCCBBCCCA@@C@?<@CD?B?@?BB?B?C?BBBBBBB
@ATNG8:00606:06592
GATGGTAGGAGACACGTCGCACACGTACTCATTCGTTTCGGATTGAGTCAGGTACGTTAATAGTTAATAGCGTACTTCTTTTTCTTGCTTTCGTGGTATTCTTGCTAGTTACACTAGCCATCCTTACTGCGCTTCGATTGTGTGCGTACTGCTGCAATATTGTTAACGTGAGTCTTGTAAAACCTTCTTTTTACGTTTACTCTCGTGTTAAAAATCTGAATTCTTCTAGAGTTCCTGATCTTCTGGGCTGCGCTGATATGCGCTACCATCGATTCCGGATAGTCT
+
45=>:>CC@BB?;;>>BCBBBDCA@?>99955.599<1;;)//)///55>??DCAAA@C@BBBC?C@CCCCBBCCD?@@@@@0?A>DBEF>CABB@BBD@BD;;=BCCC@CBDDDDFD?BBC@D@DCCCBBAA>ACCE?BBCCBBCCCCCCCDCBC@BBB@DD@C?BCCCBCCCC6;;;;;.;=B=@ACCC5CCCCC>DBBBBBBBA@;@A@A,A@@BEECACC?BBDDDDD?B?BCCJDC?BACC>C:;;CEECBBCCCCCCCCD?AABDDD@B?C@CCBBB??
@ATNG8:00612:06562
ATGGTAGGACGAGCGTCTGAGAGGTACTCATTCGTTTCGGAAGAGACAGGTACGTTAATAGTTAATAGCGTACTTCTTTTTCTTGCTTTCGTGGTATTCTTGCTAGTTACACTAGCCATCCTTACTGCGCTTCGATTGTGTGCGTACTGCTGCAATATTGTTAACGTGAGTCTTGTAAAACCTTCTTTTTACGTTTACTCTCGTGTTAAAAATCTGAATTCTTCTAGAGTTCCTGATCTTCTGGGTCTACGCTCGTCGCGCTACCATCGATTCCGGATAGTCT
+
-55158A=@@@::9:9;???ACC=AAABB@@=ABBC>CC@C@DDDCCCC@DCCCC?C@CDCC@C@CCCCBAACB=?====,>@9@@@@:@CBB@BGD?CC?AAACCCAECBBCCCD@BBB@C@CA@@@@@B@BBCC?CCBB@BBCDCCCCBBBB@CCC@CC@C@CCCCCBCCC?C;;;;.;>B<ABGGC5CCAAA>ABCCCHCBBB@BCBC5CCCDD?B@BC@BBBCBAB@C@CCCBBB?A@AA>ACBCBDCCCCBBBBBBCAA>ABBCBC?A?A?CBBC:::
@ATNG8:00615:06587
GATGGTAGTACATGATGACGACACAGAAGATCAGGAACGTCTAGAAGAATTCAGATTTTTTAACACGAGAGTAAACGTAAAAAAGAAGGTTTTTACAAGACTCACGTTTAACAATATTTGCAGCAGTACGCACACAATCGAAGCGCAGTAAGGATGGCTAGTGTAACTAGCAAGAATACCACGAAAGCAAGAAAAAAGAAGTTACGCTATTAACTATTAACGTACCTGTCTCTTCCGAAACGAATGAGTACGATGAGAGAGCTCTCTCTACCATCGATTCCGGATAGTCT
+
3;<<<BADDBBB;;55==BBB;::A>>:;;;;<>+0+0//:::;;6550538;<544444#4.4449888:449,33555555#5>8>.5555$4443:====><595/87<<<?999(3:<<:99@@A:;;@AAB@BCCC?AAABC????B?A;:9;AAACBCC@???AAA?BC?CBC>AABCD>BBB>99:9:9%7;39:48;>778<897775927179<;;6;>?999C<A?BBC=CCC?=<>899?@@@@AA999>???@@@???B?B9::CC@C?@=;;;>===
@ATNG8:00620:06570
GATGGTAGTCTCAGATAGTCTATAGTACTCATTCGTTTCGGAAGAGACAGGTACGTTAATAGTTAATAGCGTACTTCTTTTTCTTGCTTTCTGTGGTATTCTTGCTAGTTACACTAGCCATCCTTACTGCGCTTCGATTGTGTGCGTACTGCTGCAATATTGTTAACGTGAGTCTTGTAAAACCTTCTTTTTACGTTTACTCTCGTGTTAAAAATCTGAATTCTTCTAGAGTTCCTGATCTTCTGGAGATACACATGATACTCTACCATCGATTCCGGATAGTCT
+
99@@6=;ACCCBBCBB@@ABBB><@A>=><;>5?<<=7=@;@;@DCCBCB;A=@9;4;9>94925.55<<<566@9==>>@+@>9;8;>3000;<38:;)//4///98:.66=;9955.44=.969@BAC;@@????B=BCCBBBC@@@:9999>>::;:;>>29.4444:;;;>5555<<0<8=8<<<<:(:5555)5:;=>@@AAB=@@@@0@>>?@<A;AD?@@@A:9;>A?;;;CDG?A;;6;?AABCBBBBBBBBBBBBCC=@@??AA>A>B@BCBB;;;
@ATNG8:00624:06593
GATGGTAGCTCGCTGATGATATCTCCAGAAGATCAGGATCATCTAGAAGAATTTCAGATTTTTAACACGAGAGTAAACGATTAAAAAAGAAGGTTTTACAAGACTCACGTTAACAATATTGCAGCAGTACGCACACAATCGAAGCGCAGTAAGGATGGCTAGTGTAACTAGCAAGAATACCACGAAAGCAAGAAAAAGAAGTACGCTATTAACTATTAACGTACCTGTCTCTTCCGAAACGAATGAGTACGAGAGAGCACACGTGTCTACCATCGATTCCGGATAGTCT
+
////1777---//////44455555.59;.5/7-,,,,,,,,,--//3;;.44)4::44444$468334448888:03333-33333#39383899+///(/88899///585::5=888==C6;;DD;;<BCBACC@@??AAAA??>A<>:?@C??=>??585;@>=8=BCC@CC>A?>9>A?@@<@A>9::;;;+:<8<;676?AAA<A:=;?A38/5:@:979@>?9668;7;;>8>=B?A@@ACCAABCCBBBBB?>???BBAA@A=@999A>:@<@:0//9::<
@ATNG8:00625:06559
GATGGTAGATATATGCACGCTCTACCGGAAGATCAGGAACTCTAGAAGAATTCAGATTTTTAACACGAGAGTAAACGTAAAAAGAAGGTTTTACAAGACTCACGTTACAATATTGCAGCAGTACGCACACAATCGAAGCGCAGTAAGGATGGCTAGTGTAACTAGCAAGAATACCACGAAAGCAAGAAAAAAGAAGTACGCTATTAACTATTAACGTACCTGTCTCTTCCGAAAACGAATGAGTACTATAGACTATCTGAGACTACCATCGATTCCGGATAGTCT
+
//::6??BDBBBCABBCBBBCCBBB@C?B@BBCCBB?B?BBB@?@B?BB@C@BBAAADDD2A@AAACECAA999+9?;;;;;*;C=A>BBB:BCEACECCDCCBB?AAB?CCC?BBBABCECCCCBBBAAB?CBBB?BBB???>><@@CCE@AAACCCBB?BCCCBB?@@<??>8>>@@@<?>?<99::99%9?@C;:;A@@<?8=4::>?6=9=?????BBAAABA;@<:99:+:>>;??>ABBCCCCC@@@@@@BBBAAACCBB?ABBBBB@C>B?BD?A?9:
@ATNG8:00627:06593
GATGGTAGCGCATATCAGCGCAGCCCAGCAAGATCAGGAACTCTAGAAGAATTCAGATTTTTTAACACGAGAGTAAACGTAAAAAGAAGGTTTTACAAGACTCACGTTAACAATATTGCAGCAGTACGCACACAATCGAAGCGCAGTAAGGATGGCTAGTGTAACTAGCAAGAATACCACGAAAGCAAGAAAAAAGAAGTACGCTATTAACTATTAACGTACCTGTCTCTTCCTAAACGAATGAGTACGAGAGATCTCGTGTGCTACCATCGATTCCGGATAGTCT
+
/99:;@000BBB;:95><=>999@;2=9554555;<;.616<?===>9;:7:6444444499#5.5<<==>C@@DD>C>BAAA@2AB>B?CCC;CCCACBAAEDDBB?B?CC@CCC=BBBBBBCCCCBBBBCCC@CEDD@BBCCCCCC@C@CBB?BCCCCBBD?CAABDD@AA?BBB<??@@@8C@@<<<<<=>'>A@F839CCCCB?@>=<CC7959CC@B>BBBBBBB@C@CBB<B@@=@AABBBCCAA@CCCCAAABB@@ABBB@B@>>@A;@9=9>ACB898
@ATNG8:00647:06566
GATGGTAGTGTGTTCTGAGAGTAGTACTCATTCGTTTCGGAAGAGACAGGTACGTTAATAGTTAATAGCGTACTTCTTTTTCTTGCTTTCGTGGTATTCTTGCTAGTTACACTAGCCATCCTTACTGCGCTTCGATTGTGTGCGTACTGCTGCAATATTGTTAACGTGAGTCTTGTAAAACCTTCTTTTTACGTTTACTCTCGTGTTAAAAATCTGAATTCTTCTAGAGTTCCTGATCTTCTGGATAGCGACGCGATATACTACCATCGATTCCTGATAGTCT
+
5;;<?CCCCCCCC?BBCDCBBCCCCFDDCAA?AA@D>CC@E@CBBBBCD@DDC@A?B@BBBB?B?CCCBBBBBB@BBCCC3BC?CCCC=CABB?BBB>BC<>=AAAA?BBBBBBCC?CCC??:?@AA@>>>=@@@@:=>@A@>==AAAAAA=>=;;;;:;;6;<@@@CBBB@@<@@@@@5@:>:>????/>>AAA7===:::A<<<4:::;+:@@@D=C<CA=???CCAA<@<@???AA7::A=DD>??A@???A@@@@@??>>;>@@AAA;?;?@@A@@@==
@ATNG8:00648:06569
GATGGTAGTACATGATAGACGACACCAGAAGATCAGGAATCTAGAAGAATTCAGATTTTTAACACGAGAGTAAACGTAAAAAGAAGGTTTTACAAGACTCACGTTAACAATATTGCAGCAGTACGCACACAATCGAAGCGCAGTAAGGATGGCTAGTGTAACTAGCAAGAATACCACGAAAGCAAGAAAAAGAAGTACGCTATTAACTATTAACGTACCTGTCTCTTCCAAACGAATGAGTACTGCGTCTCACTCTCGCCTACCATCGATTCCGGATAGTCT
+
38885;::?:;<<=<AA=B>AA966:===:656;9949499;<<=:@>:>;===<;;;;);7<<=>>>>=9::5:?:;;;;'//)/5;;</<<@;DFCCCCBBB?B?BB?BCC@CAACCBCCCCGEEBBBB?BCCC?DAA@@???<@?B@@>@ADBBBAB>A???AB<@A<9998<=<?<5;<<8=<=??.;C?AAABB>>>>=A5;;>>5;5;@BAB@BBBBCBB>A>AE>BCC?BBBBBBBAAAAAAA@@@@@?@@=;@AA;?=773>8=5?;>>??778
@ATNG8:00648:06572
GATGGTAGTAGTACACTAGTCATACCAGAAGATCAGGAACTCTAGAAGAATTCAGATTTTTAACATCGAGAGTAAACGTAAAAAGAAGGTTTTACAAGACTCACGTTAACAATATTGCAGCAGTACGCACACAATCGAAGCGCAGTAAGGATGGCTAGTGTAACTAGCAAGAATACCACGAAAGCAAGAAAAAAGAAGTACGCTATTAACTATTAACGTACCTGTCTCTTCCGAAACGAATGAGTACTGTATCTATGTGTGCGCTACCATCGATTCCGGATAGTCT
+
389::>?C@@@B@;;==CCBCA@@A=@AA?BB;:;@5;5;AA>@@A?BB@C?;;;;9DCD+C89:B==?<>>::;0;:4;;<<+=<5:.444&4:<7<BDCBBB@@:?=@@=AAA?BCBBCCCCCCBBBBCBC@CCCC?BBBBBABB>B?B??>@DECCCCB?BCCBCC?995:A@;@AABB=>>?<9:::99%9><>A?ACBAAB;>:>>CB6;7;BBAA?AB@@@AA=A?CCC>C::::EFECCBBBBBBBB??>AAAA>?>B?@=BA@@??<?<?<??AB:::
@ATNG8:00603:06610
GATGGTGGTGCACATGAGTGTATCCAGAAGATCAGGAACTCTAGAAGAATTCAGATTTTTTAACACGAGAGTAAACGTAAAAAAGAAGGTTTTACAAGACTCACGTTAACAATATTGCAGCAGTACGCACACAATCGAAGCGCAGTAAGGATGGCTAGTGTAAACTAGCAAGAATACCACGAAAGCAAGAAAAAGAAGTACGCTATTAACTATTAACGTACCTGTCTCTTCCGAAACGAATGAGTACCTCTCAGACGCTCGTCCTACCATCGATTCCGGATAGTCT
+
///;48?;B;;9CCCFHCCCBBAC@C;;;;BBB@@>A?BBDCCA@=@C>B?;;;;;;;;;$97B=>D@AC669B9@<@@@@@@'@;><<;;;0;@<:@B=:95?49009;A;???0/0?7>>B@@??;??9;9==>=>::??>B@>>4969?@5>:=99=444(4436//)//)///(/3333(39949:988'33.3:888:::@4<45889,2,2:==B?BB=>>>D@D?BBB=@@C??>?@@=>498???>?====877>9;;=8>9::=?;?=C<===@=6/
@ATNG8:00618:06615
GATTAGTATAGAGCTCTACATAGTACTCATTCGTTTCGGAAGAGACAGGTACGTTAATAGTTAATAGCGTACTTCTTTTTCTTGCTTTCGTGGTATTCTTGCTAGTTACACTAGCCATCCTCACTGCGCTTCGATTGTGTTCGTACTGCTGCAATATTGTTAACGTGAGTCTTGTAAAACCTTCTTTTTACGTTTACTCTCGTGTTAAAAATCTGAATTCTTCTAGAGTTCCTGATCTTCTGGATACACTCATGTGCACCTACCATGATTCCCGGACTAG
+
79;6?B<9:BBBBBCBBBC@@ABCA@@CCA=BAA@8BB=@?@@@@>CC?CCC??7?>?>@C4525=555===C?BABBB3BB?B??>277??<9:8=793998>:C????>>=;?=?=?;@@>9;=<966-57::/222=27;@<>B>?>A@@<:9:<@A<?<>C@@<=A??9<8888(89?6=9<>;*;9766'52226558<=89=<<)7...3.328828888666050555:9=55586<///866;A>><<<<;065<178999077(696//88
@ATNG8:00621:06619
GATGGTAGTGTCATATGAGAGTGTGTACTCATTCGTTTCGGAAGAGACAGGTACGTTAATAGTTAATAGCGTACTTCTTTTTCTTGTCTTTCTGTGGTATTCTTGCTAGTTACACTAGCCATCCTTACTGCGCTTCGATTGTGTGCGTACTGCTGCAATATTGTTATCGTGAGTCTTGTAAAACCTTCTTTTTACGTTTACTCTCGTGTTAAAAATCTGAATTCTTCTAGAGTTCCTGATCTTCTGGTAGAGCGTGCATATATCTACCATCGATTCCGGATAGTCT
+
/:;;6;;8;:<=<666=<<<;>955555595909:@C=BA?=06559:>A;=A6969>9BCCC=@<CC@<<<;99455555$552444;;0565>@7@<A<;?;>>>BBC@BICFCFCGACCC>A@BCCCBCCG>CBCCABBCBBBBBCCDCCCCCC@CCB@CC@BBBBBBBBCCC@BBBBB;B@D?BBCCB1ABAAA<A@@@AA@@@@>AFLL5DCCBB?B?BC?BCICCCCAB?BCCAAB?BAE@CCCBBBBBBBBBBCBBCBCB@B@@ACE@C@C@BBBBB::
@ATNG8:00635:06609
GATGGTAGGTGCACATGAGTGTATCCAGAAGATCAGGAACTCTAGAAGAATTCAGATTTTTAACACGAGAGTAAACGTAAAAAGAAGGTTTTACAAGACTCACGTTAACAATATTGCAGCAGTACGCACACAATCGAAGCGCAGTAAGGATGGCTAGTGTAACTAGCAAGAATACCACGAAAGCAAGAAAAAAGAAGTACGCTATTAACTATTAACGTACCTGTCTCTTCCGAAACGAATGAGTACGATGAGATCTCGTGTGCTACCATCGATTCCGGATAGTCT
+
33899?DC>@@@B>=;;?BBCCBBB?BBC@;;;BCC?B?BBBCCBC?BD@D@BBBBBEEE5B?BDCDCDCCCCC>CA:9999*9C;A<BDD;DAA?BDHCCBEBA?A@CC@BBB?BBBABBBDCCCCCCCCC@CCCD?C@??BBBB?C?BBA>ACCCBBBD@CCCCCB?AA?BBB?BBBBB=@??;999999%9>;>@ACCCBBB>A=>@A>2;7;ADDF@CCBBCBB?C@CCC>C@@?@ECDCCCBBBBBDCBB@BBA@=>=BBB?B@@>>>:>:>9>=?A:99
@ATNG8:00641:06616
GATAGCGAGCGAGTGTGTATACCAGAAGATCAGGAACTCTAGAAGAATTCAGATTTTTAACACGAGAGTAAACGTAAAAAGAAGGTTTTACAAGACTCACGTTAACAATATTGCAGCAGTACGCACACAATCGAAGCGCAGTAAGGATGGCTAGTGTAACTAGCAAGAATACCACGAAAGCAAGAAAAAAGAAGTACGCTATTAACTATTAACGTACCTGTCTCTTCCGAAACGAATGAGTACGATGAGAGAGCTCTCTCTACCATCGATTCCGGATAGTCT
+
BBBDEDBB@@ACDCCCBBBCBB?BBB>CCBBAD6;8;ACCCBB=;;6:;>@C;;;;;*;=?@CCCCBBBCB;AA;;;;;*<B?B?BCC:CBC@BBCCBBB;;8;?CB?CBD:::BABBCDFBBBBBBBB@CCCCABBBCCCCC@B=BB@=@B@A@BBB?BCCCCCA@@;@BA3::999/7=?:@CDCCC)BB@B?=?CBBBA?B?BBCB?B?BCCCD@BBCDDGC@C<;;;0:?@=ABBBCCDBBAAADCCBB???A@>=>?@;@@@@CB:=:><>>@A@@@
@ATNG8:00648:06640
ATGGTAGGAGACACGTCGCACACGTACTCATTCGTTTCGGAATGAGACAGGTACGTTAATAGTTAATAGCGTACTTCTTTTTCTTGCTTTTCGTGGTATTCTTGCTAGTTACACTAGCCATCCTTACTGCGCTTCGATTTGTGCTGTACTGCTGCAATATTGTTAACGTGAGTCTTGTAAAACCTTTCTTTTTACGTTTAACTCTTCGTGTTTAAAAATCTGAATTCTTACTAGAGTTCCTGATCTTTCTGGTATACACACTTGCTCGCTTACCATCGATTCCCGGATAGTCTT
+
/693:?A<??:::<;::<=<@=<<666<<<<8<;;;39>4:)////777749;;9:8;.4499.4.48:;;;;<=9<<==<+;;9<<=>>18;<<5:9=4=C=@@A?:94788<>>>><:::>B;>=@///334=>9=@7888525:9;977<9//(---3--(-(/97767:=<7=<<;9+8,22'28===*;8<>A8?175=?8===9;;1<=<=*<888;4::>=:==>@?A:939.5266555(67:49785788:7:55777775.25-575725+57.7;@@@<9660
@ATNG8:00600:06694
GATGGTAGCTCACGTACGTCACACGTATTCATTCGTTTCGGAAGAGACAGGTACGTTAATAGTTAATAGCGTACTTCTTTTTCTTGCTTTTCGTGGTATTCTTGCTAGTTACACTAGCCATCCTTACTGCGCTTCGATTGTGTGCGTACTGCTGCTATATTGTTAACGTGAGTCTTGTAAAACCTTCTTTTTACGTTTAACTCTTCGTGTTTAAAAATCTGAATTCTTACTAGAGTTCCTGTATCTTCTGGTAGAGCGTGCATATATCTACCATCGATTCCGGATAGTCT
+
49;<?B@@A;55455<555<<@@ABC;;4:?@;AAA@8>A;@=996>><<:>@>=B?B>@@BC?B?CBBAB@@?A>ABCCC3??9;778837<=@295<7;A>?==>::59@???>BB>@CB?C>A@B99777>@>>><=>>>;>C??====>>?@A===7;;<A;A>=887BA>4:7766'64:177:::.=>>@A:A7;;??<@AB@@?16666)7///;171;?:====@@=84806///99=67773/..53557887555555::>48:88//(/(//3887225
@ATNG8:00609:06686
GATGGTAGATACTCGCTGATACACCCAGAAGATCAGGAACTCTAGAAGAATTCAGATTTTTAACATCGAGAGTAAACGTAAAAAGAAGGTTTTACAAGACTCACGTTAACAATATTGCAGCAGTACGCACACAATCGAAGCGCAGTAAGGATGGCTAGTGTAACTAGCAAGAATACCACGAAAGCAAGAAAAAAGAAGTACGCTATTAACTATTAACGTACCTGTCTCTTCCGAAACGAATGAGTACATAGATATACGTATAGCTACCATCGATTCCGGATAGTCT
+
//67189@BBBBB@@BCCECCCCCG?CCC@?>>@9905<@>?BBBC@BA>A@BBA@A@A@0F>?000?::8:787(3388888'33,3,333&333,3<<;99933,3/3<8<=826679??DCCCCCCCCCC=CCDD>AABBAA?B?C@CAA>@BBDCCCA?ACCCCC@>><?BA=@A???8<>=;99::::%:;<>?<?BBEAA:;:;;BB:?<?@CBB@BBAA?BB@C?BBB>BBC@BBBBAABBBAAAAACCCB@@@@?@?AA<A;;:;@<@<@<@@@@::;
@ATNG8:00613:06670
GATGGTAGTATATCGCGTCGCTATCCAGAAGATCAGGAACTCTAGAAGAATTCAGAATTTTTTAACACGAGAGTAAACGTAAAAAGAAGGTTTTACAAGACTCACGTTAACAATATTGCAGCAGTACGCACACAATCGAAGCGCAGTAAGGATGGCTAGTGTAACTAGCAAGAATACCACGAAAGCAAGAAAAAGAAGTACGCTATTAACTATTAACGTACCTGTCTCTTCCGAAACGAATGAGTACTATAGACTATCTGAGACTACCATCGATTCCGGATAGTCT
+
888838:<9:5<:::=555>666;A7;:<754////)/)-86-///6::8<4:9//)/////#/)//8;><;:444(444;;;;*::39.55506;<=BAAAAA@>@<?=BB?AAA89:???BABCCCBCD@;;6:?AC?BBBBBB>?<@>C@@=@::9>;;=9??AABC>AA?BBB>BBBCC;<@?;??@@@.@@=AABBBB?AD7:79=<;6969>@@@?BC???BD?B?BA@9>992999<ABABABBCCBAA>BCCBBBABAB>A@A@BB?C?B@B??>>98
@ATNG8:00617:06655
GATGGTAGACATATCGTACTCTCTGTACCATTCGTTTCGGAAGAGACAGGTACGTTAATAGTTAATAGCGTACTTCTTTTTCTTGCTTTTCTGTGGTATTCTTGCTAGTTACACTAGCCATCCTTACTCGCGCTTCGATTGTGTGCGTACTGCTGCAATATTGTTAATCGTGAGTCTTGTAAAACCTTCTTTTTACGTTTAACTCTTCGTGTTAAAATCTGAATTCTTACTAGAGTTCCTGATCTTCTGGTGTCTGATCTGTATCACTACCATCGATTCCGGATAGTCT
+
3<496:BB:;<BA<@<;@CBBBCBCCEC:9;>BBA?>:;898<<<<<<<499:59.58==?@:E@CA;;:?944.44494$4?9@9;;;////;:38/3.3:39666//)/8//3322/58;4=/2...-----(..332785538.//53///353,--,(,206)--557579>:058>>>-<8;37:>??/?A===06/69//(/898=:>>>.<:959597//*/5777:7;376<88===8;<<9::;:>>?>A>>>@@@AA>>><?C>;:;6</715:>>9;9
@ATNG8:00617:06671
GATGGTAGTACATGATAGACGACACCAGAAGATCAGGAACTCTAGAAGAATTCAGATTTTTAACACGAGAGTAAACGTAAAAAGAAGGTTTTACAAGACTCACGTTAACAATATTGCAGCAGTACGCACACAATCGAAGCGCAGTAAGGATGGCTAGTGTAACTAGCAAGAATACCACGAAAGCAAGAAAAAAGAAGTACGCTATTAACTATTAACGTACCTGTCTCTTCCGAAACGAATGAGTACAGAGAGTACGATATGTCTAATCGATTCCGGATAGTCT
+
<:=@5><@?>559=@@;:;B;;;BC?ABB=BCCBABAF@CBB@>==899396==>:;:99'5=<<B>A<A;AAB<BB@@BBB1AB>A=AA@3A;;49BCBBBKFD?B:;;?ADB@BBBBCBAAABDCCCB;;9<EDD@BBBCB@@C7;5<;;4;AB@@A=A:CCB=>C2555:::044;<=4::;8::::::%9959///;:<9413;88=@;?9>?BCC?BBCCCBB?B?BBB=B;;6:A@ABB@?@A???BBAAABBBD???C@B@BBB=B>B?BA@=;:;
@ATNG8:00622:06669
GATGTAGTATCTGTCTACGAGAGCCAGAAGATCAGGAACTCTAGAAGAATTCAGATTTTTAACACGAGAGTAAACGTAAAAAGAAGGTTTTACAAGACTCACGTTAACAATATTGCAGCAGTACGCACACAATCGAAGCGCAGTAAGGATGTCTAGTGTAACTAGCAAGAATACCACGAAAGCAAGAAAAAGAAGTACGCTATTAACTATTAACGTACCTGTCTCTTCCGAAACTAATGAGTACACATCGTCGTGTCGTGCTACCATCGATTCCGGATAGTCT
+
69455::>A@@@?AAABCBBBBBBACCC@CAA@@@=A@CBAA@CB@CC?B@BBA>>>?=,??AAB??>AACCC;><;9999':@>?2999*99525@@@BDCCC6;6;;5;AB<??CABBDCCBCBBBCBB?@@@B=A:::CAAA?F@CB;;:CCCA;9854?<?=<28828886;;333,7?@>BCCCC3<?9>?@?A;;;A=A=@@@@<@<?:;;B=@@@@CBB<@399=6;<=;@ABBBBB>>>@@@@BBBAAABA?@?==9;878;=8<:A>@@@A@@@
@ATNG8:00630:06675
GATGGTAGGCGTGTGAGAGTCTGCCCAGAAGATCAGGAACTCTAGAAGAATTCAGATTTTTAACATGAGAGTAAACGTAAAAAGAAGGTTTTACAAGACTCACGTTAACAATATTGCAGCAGTACGCACACAATCGAAGCGCAGTAAGGATGGCTAGTGTAACTAGCAAGAATACCACGAAAGCAAGAAAAAGAAGTACGCTATTAACTATTAACGTACCTGTCTCTTCCGAAACGAATGAGTACTATGTAGAGCTCTATACTAATCGATTCCGGATAGTCT
+
=CBC@CED@CAABBCBBBB?@ACCE>B@B?CCBBBCAG>AACBB:94;@=A@CDFCDCCC5A>ACCDCCCCBBC>CCCCDCC5CCBF@CCC<CBC@B@A@ABC::9;@CC@CBB>ABCCCBABCCBABBBBB?BCBB>@@ABBBAC>C<<>A?CCCA@@CC@DBBBCC@CB@CDD@BBBCC=BBC@BBDDD3AA>ABBBCCCCD>A>AAAA<@;@A@@A?BBBB@@@?C?CCC=BCC@BBABBAAABAAABCCBBBBBCCBBAD?AAAAA?A?D?CBBB???
@ATNG8:00632:06670
GATGGTAGTGATACAGATCAGACACCAGAAGATCAGGAACTCTAGAAGAATTCAGATTTTTAACACGAGAGTAAACGTAAAAAGAAGGTTTTACAAGACTCACGTTAACAATATTGCAGCAGTACGCACACAATCGAAGCGCAGTAAGGATGGCTAGTGTAACTAGCAAGAATACCACGAAAGCAAGAAAAAGAAGTACGCTATTAACTATTAACGTACCTGTCTCTTCCGAAACGAATGAGTACTGCGTCTCACTCTCGCCTACATCGATTCCGGATAGTCT
+
9:/0-08<@A;;;;=@ACBAA@BBD?B;<76@B@BB@D<CBACCCD?<<2525<?;BCCC3B?BBCBAAABA@C=@?@>===,=>=?<BDC;CDE@CCCCCGD;;8;@@@?ADL@CBBBCBC@AACCCCAABAEDCC@BBC;;;@@?C>;;95::=<<<CC??;98@@;@A=AAB8>>77823998?BCCC3CC?BBBBBBBBB@D?B???;><>@BCD?BCAAA??;?;?BC>BBD?AABCCCCAAABCCDBBBA@A@@@=?BBBBBABD@C@C@BB:::??
@ATNG8:00637:06665
GATGGTAGTATAGAGCTCTACATAGTACTCATTCGTTTCGGAAGAGACAGGTACGTTAATAGTTAATAGCGTACTTCTTTTTCTTGCTTTCGTGGTATTCTTGCTAGTTACACTAGCCATCCTTACTGCGCTTCGATTGTGTGCGTACTGCTGCAATATTGTTAACGTGAGTCTTGTAAAACCTTCTTTTTACGTTTACTCTCGTGTTTAAATATCTGAATTCTTCTAGAGTTCCTGATCTTCTGGGTGCGCTACAGTCTCTCTACCATCGATTCCGGTATAGTCT
+
89;<=@@CBBCBABDBCBBBB@AAABCA>>?A9A@B@;@A<@=@BBDECC@BBBBB?B?BBCC@D?BBBBBB@AA@CCBAB1CA8=987)39<@;AAB<??@CCDABA?B???CBBB?>>>:>:>=888:::=B???7;;>>>>????BA@98891988988189888=:9:>A:;6656)6(/*/6===,//<9=1>>@::9:;666,6A:==>A=66+/*/67<@BAA==:>=B@@@@B5;88818@??@AA===AA@@@@@@@<@@A>>>9=8<188889>==
@ATNG8:00637:06691
ATGGTAGGTGCACATGAGTGTATCCAGAAGATCAGGAACTCTAGAAGAATTCAGATTTTTAACACGAGAGTAAACGTAAAAAGAAGGTTTTACAAGACTCACGTTAACAATATTGCAGCAGTACGCACACAATCGAAGCGCAGTAAGGATGGCTAGTGTAACTAGCAAGAATACCACGAAAGCAAGAAAAAAGAAGTACGCTATTAACTATTAACGTACCTGTCTCTTCCGAAACGAATGAGTACTGCGTCTCACTCTCGCCTACCATCGATTCCGGATAGTCT
+
333-43719BAA<;;;;=@A;;;;495<9;;;>>>:A9ABCDDBC@CD?A@ADCBCCBB5B?BCCCCBCCDDH>B@:9999*9C>E>CCC<CEDACCDCBBC996:?@@>@DD@BBBBCCCCCCCDCCCA@=@CBB?BBCCA@@B@DACBB?BBBBCCCC?AACCDB?BB>AAA?BB@AA;@@@;999999%9>;=97:BBCBC>A>@BB@5B=BACBB>BB@@@BB@B@CBB=BBC@CCBBBBBAAAABBBBBBBCBBBC@CCC@C@A@CB@B?A?BCCBA@@
@ATNG8:00638:06683
GATGGTAGCTCACGTACGTCACACGTACTCATTCGTTTCGGAAGAGACAGGTACGTTAATAGTTAATAGCGTACTTCTTTTTTCTTGCTTTCGTGGTATTCTTGCTAGTTACACTAGCCATCCTTACTGCGCTTCGATTGTGTGCGTACTGCTGCAATATTGTTAACGTGAGTCTTGTAAAACCTTCTTTTTACGTTTACTCTCGTGTTAAAAATCTGAATTCTTCTAGAGTTCCTGATCTTCTGGAGATACACATGATACTATCGATTCCGGATAGTCT
+
;@AC?AA@:::<<<<<666?>BABBBBBBB@B=@BBC=BB@C@CCCCDEF@BBB;;7;5;;@?7;:>>BBBB@??9CCBBBB)CB@==BC<B==>7;?C==>5893;8948;;8<=@A=?BA>A;@?==>0//698783<::=>==;A::?A>>=;4777475/55555>>7779488;==.:4:-55555$27353,333...3399+2222$22226/5/5838::99996=6575622,2286;AAA<>:;:?>>999<9:;>>>=B<B;@@988>>
@ATNG8:00640:06654
GATGGTAGCAGACGTGACAGAGCGCCAGAAGATCAGGAACTCTAGAAGAATTCAGATTTTTAACACGAGAGTAAACGTAAAAAGAAGGTTTTACAAGACTCACGTTAACAATATTGCAGCAGTACGCACACAATCGAAGCGCAGTAAGGATGGCTAGTGTAACTAGCAAGAATACCACGAAAGCAAGAAAAAAGAAGTACGCTATTAACTATTAACGTACCTGTCTCTTCCGAAACGAATGAGTACGATGAGAGAGCTCTCTCTACCATCGATTCCGGATAGTCT
+
ABAA>AAAACCCDDCCBBBBCCCCD@CCC@CCCCCC@B@BBBBBBA=AC>A=AA@::999)9>ADCCCAAABBB>BBBBBBB1AA=B?BCB;BBBADAAACBCDCAE@BB?BCC@BBBCCBBBCCCCCBBBC?DBBB?BBBCBBBC@C?B@@=@AABCEDF?AABBDA?AA=9999<<999+7<<9?ABBBB(B=@:A:A<:@><1715<>>1;5;>B@@<@B:::CB?B?BBF?CAA=ADCCCBCBBBCBBABBEB887=::;>>:>988@A=C<?<===>;;;
@ATNG8:00644:06658
GATGGTAGAGAGACTGTAGCGCACCCAGAAGATCAGGAACTCTAGAAGAATTCAGATTTTTAACACGAGAGTAAACGTAAAAAGAAGGTTTTACAAGACTCACGTTAACAATATTGCAGCAGTACGCACACAATCGAAGCGCAGTAAGGATGGCTAGTGTAACTAGCAAGAATACCACGAAAGCAAGAAAAAGAAGTACGCTATTAACTATTAACGTACCTGTCTCTTCCGAAACGAATGAGTACTATGTAGAGCTCTATACTAATCGATTCCGGATAGTCT
+
:;CD855;@BBDBBCBCBBCCCFEI?CCI@CBCCAB>B@BBBBBBB?BB@E=@@BAA@A@2@>@@::9ACCABB;=<:9999':@>A5:::*:@@>CBBBAABBC@DGCB@BCG@BBBBBBBBCCCBBACCC?B:;:6;;;;AA?@=A@EBB>BC@@@AAA>ABBA?A???;988177333,388377888)8?6747=B;669.6.5;<8;C=CF@@@?AA:::??9><?@A<ADD?BBCCBBBBBBBBBCBC@>>>A>>>?A=>>>?A=A:=:>AAA>>>
@ATNG8:00616:06703
GATGGTAGAGTATCATGTGTATCTCCACGAAGAATCAGGAACTCTAGAAGAATTCAGATTTTTAACACGAGAGTAAACGTAAAAAGAAGGTTTTACAAGACTCACGTTAACAATATTGCAGCAGTACGCACACAATCGAAGCGCAGTAAGGATGGCTAGTGTAACTAGCAAGAATACCACGAAAGCAAGAAAAAGAAGTACGCTATTAACTATTAACGTACCTGTCTCTTCCGAAACGAATGAGTACACATCGTCGGTCGTGCTACCATCGATTCCGGATAGTCT
+
3333-44<<B>===?665<////--(,--53--(/99=7@9@BBAC;;7;B>B>BBAAAAAB5B@EDECCBCABAG9B@:::::*;B>A>CCC;CCC@CDCCBCB??:?=?@=@BB?CBBABBCCCCBCCCCA@<@BBB@CCBBBBAB?C@DCC?CCBBBBBB?CCCCCA>AA?CCD998BBC=BBB@BBBBB3BB@BBBBCBBBB>A>ADB?<?=ABFBB@BDBBBCC@B@BBB>CCC@CBBBBBBBBCBBBBCC@CCCAAAAA@=BBBBBC?B>A?BBCA::9
@ATNG8:00621:06733
GATGGTAGGCACTGCGCACACATCCCAGAAGATCAGGAACTCTAGAAGAATTCAGATTTTTTAACACGAGAGTAAACGTAAAAAGAAGGTTTTACAAGACTCACGTTAACAATATTGCAGCAGTACGCACACAATCGAAGCGCAGTAAGGATGGCTAGTGTAACTAGCAAGAATACCACGAAAGCAAGAAAAAGAAGTACGCTATTAACTATTAACGTACCTGTCTCTTCCGAAACGAATGAGTACTACTCTCAGAGACACACTACCATCGTCCGACTAAAGTCT
+
:>9:45:<7<<<<>CB?@@=955==3;;@8:=>@:949=><>00/>4998<7977//0000#/)//:;;:;:444(4345555$5949.555&5;;7<AABB>>..*.6..*.:>:==?<@99;BBCCCCA@A<@@?@<?@A@@@:>9??BBB@CCBBAAABACCCBCC?AB?BCB<?>788*77;5;CCCC3CC?@A:BB::69.2,29:>:A7::@@A=B?B>>>B>B7B@A9A7759CCAAAAA@?788AB@A@@@;;>9==A;>@65582555::;3===;
@ATNG8:00626:06737
GATGGTAGTATAGAGCTCTACATAGTACTCATTCGTTTCGGAAGAGACAGGTACGTTAATAGTTAATAGCGTACTTCTTTTTCTTGCTTTCGTGGTATTCTTGCTAGTTACACTAGCCATCCTTACTGCGCTTCGATTGTGTGCGTACTGCTGCAATATTGTTAACGTGAGTCTTGTAAAACCTTCTTTTTACGTTTACTCTCGTGTTAAAAATCTGAATTCTTCTAGAGTTCCTGATCTTCTGGGTGCGCTACAGTCTCTCTACATCGATTCCGGATAGTCT
+
BBBC?AAABBCBBBCBABBDDAABEBCCCDBC@CBBB=BC@D@DAAABBB?BBBBB?B@CCCC?C<??BBCCBBB?BDCCC2BB?BBBB=BCBB?BCB>BB599?BBB?BBBAB@@B>B@A:A;@@?>>>>A=AAAA9>>A>>>>@@@@AA<==@<=<=<@@9><AA@@AA???:??@EE6?;>9:::::+:>>>?9?>>>>@A???;ADDD/@<<=A<A=@@;@ACA876:>:=>>A><;>AAB::::@@@>>>===@@@@@@?@?>>>D=A:>:?A???@A
@ATNG8:00638:06748
GATGGTAGGCGTGTGAGAGTCTGCCCAGAAGATCAGGAACTCTAGAAGAATTCAGATTTTTAACACGAGAGTAAACGCAAAAAGAAGGTTTTACAAGACTCACGTTAACAATATTGCAGCAGTACGCACACAATCGAAGCGCAGTAAGGATGGCTAGTGTAACTAGCAAGAATACCACGAAAGCAAGAAAAAGAAGTACGACTATTAACTATTAACGTACCTGTCTCTTCCGAAACGAATGAGTACAGAGAGTACGATATGTCATCGATTCCGGATAGTCT
+
<=BB?BCD@AAACCCBBBBBBBBBD=BBD?BBBC@@=A>BBBBBFC@CD?@=>?@;;;;;*;;@CCBAABCCGF>A@97777)8=:=8===2<?>8?A@@>CA9999?BB?BBB?AB>>>BBBBBBB@AAAA<AABC<A@BB>?A?:>9>?C@BB??ABBB>BB>?BC>;;5;AA;A<<::3<793:<=<=/>A<@@@@788@@@:@<@6779=9=@@@A;AAA@=>=<?<?AB:ABB?BBBB998???AAAAA@@@@@@@@AAAAAAA8<8@=@@BA>>>
@ATNG8:00646:06747
GTGGTAGCAGACGTGACAGAGCGTCAGAAGATCAGGAACTCTAGAAGAATTCAGATTTTTAACACGAGAGTAAACGTAAAAAGAAGGTTTTACTAGACTCACGTTAACAATATTGCAGCAGTACGCACACAATCGAAGCGCAGTAAGGATGGCTAGTGTAACTAGCAAGAATACCACGAAAGCAAGAAAAAGAAGTACGCTATTAACTATTAACGTACCTGTCTCTTCCGAAACGAATGAGTACTATGTAGAGCTCTATACTACCATCGATTCCGGATAGTCT
+
89=<=099>AB@;95:::;<BCCAAADD<A;;;CDAF@CCAAABC@BC@C?BB@@@@@@,>;@@?ACAA===<6<7>9:<<)<=6;5:::.;====C=BAAA@@;?>>>;?@B=AAABADBBBC;;;BBBB@BBCC?A@BBBFCC?B@BBA=AAAA@AAA@BBBAAC?BB?BBB?AAAAB<AAA?:9::9(9@9999ABBBBB?B<>>>>;><==B;;8;BBC@A@?A=@@C>BAA?BBBCBBCCCBBB???AAA???A@AA9:59;:;??<?<@;?==ABCB
@ATNG8:00649:06748
GATGGTAGGCGTGTGAGAGTCTGCCCAGAAGATCAGGAACTCTAGAAGAATTCAGATTTTTAACACGAGAGTAAACGTAAAAGAAGGTTTTACAAGATCTCACGTTAACAATATTGCAGCAGTACGCACACAATCGAAGCGCAGTATGGATGGCTAGTGTAACTAGCAAGAATACCACGAAAGCAAGAAAAAGAGTACGACTATTAACTATTAACGTACCTGTCTCTTCCGAAACGAATGAGTAACGATGAGAGAGCTCTCTCTACCATCGATTCCGGATAGTCT
+
;;;;<@AB@BCCBBBCBCCBAA;;:/5@@?CBBB@@=A8;<CCCCD@BC?B=@BB::::;*;=A?ABBBCAAAD9?<99::-8=:=39::-9::69///:::;=B7B>?>;0//(//-774...555677;A:=;?>768256622292;6<5@7656<::59>@??A<;:5;>>8;;7<;.7/-)-7999+,,----8887876<7<;;;<A=A;;;=:==@@@@@8;8:DD7;??<=<<;77/7;;;;?@>?:;::9=;;;77717?AAAB7;7?>998::99
@ATNG8:00600:06769
GATGGTAGCGCGACGAGCGTAGACCCAGAAGATCAGGAACTCTAGAAGAATTCAGATTTTTAACACGAGAGTAAACGTAAAAAGAAGGTTTTACAAGACTCACGTTAACAATATTGCAGCAGTACGCACACAATCGAAGCGCAGTAAGGATGGCTAGTGTAACTAGCAAGAATACCACGAAAGCAAGAAAAAGAAGTACGCTATTAACTATTAACGTACCTGTCTCTTCCGAAACGAATGAGTACTATGTAGAGCTCTATACTAATCGATTCCGGATCAGATCTT
+
:;<B@CBCBB@A@BCDBBBBBBBFJ>ICDBCCBBA@?@AEEBBBBB?CC@C@EBB=====.>?ACBBBAAA::9/9>:;;;;';C;@<ADD;BBCACCCCCEGCB>B@BB>BBA=A@@@BBBCCGCCCBBBB@BCCD?AAABBDBB>B>A998:EBBBCDD?AACAAB?BB?BBC@BBAAA<=>=@BBBBB3CB@BBBBBCA@@;@<@@@?;?<??BCC@CBBAAAA>B@CBD=A??=?CCCCBEBCBBBBBAC@@877?99:<69555?;?7>98///////-(
@ATNG8:00601:06756
GATGGTAGCTCGCTGATGATATCTCCAGAAGATCAGGAACTCTAGAAGAATTCAGATTTTTAACACGAGAGTAAACGTAAAAAGAAGGTTTTACAAGACTCACGTTAACAATATTGCAGCAGTACGCACACAATCGAAGCGCAGTAAGGATGGCTAGTGTAACTAGCAAGAATACCACGAAAGCAAGAAAAAGAAGTACGCTATTAACTATTAACGTACCTGTCTCTTCCGAAACGAATGAGTACGAGAGGCACACGTGTCTACCATCGATTCCGGATAGTCT
+
/69::@?A?B<<=<559>>>@BBBDADDD?AAB;;9?B=>AA00/<79=;<<9:9??BBB0?;??>>=??>899.9<;;;;9':?;;8B@@7@BB@BCCJGCCBB@C@DE?BBC?CCBBBBBCCCCBBBBBC@CBBC>@@BBDCBB?C@C@@>ACCCCCCC@BBBBBB@CF?@@A?BBDCC>BAA=99999(9?=@AABDBBB@@A:==@A=@<??BAA?BBBBCCB?B?BBG@BAB?AAABCDCCBBAA>ABGFBBBCAAABB?BBBBBB?A?B@CBBBBBB
@ATNG8:00601:06761
GATGGTAGCTATACGTATATCTATGTACTCATTCGTTTCGGAAGAGACAGGTGCGTTAATAGTTAATAGCGTACTTCTTTTTCTTGCTTTCGTGGTATTCTTGCTAGTTACACTAGCCATCCTTACTGCGCTTCGATTGTGTGCGTACTGCTGCAATATTGTTAACGTGAGTCTTGTAAAACCTTCTTTTTACGTTTACTCTCGTGTTAAAAATCTGAATTCTTCTAGAGTTCCTGATCTTCTGGATAGCGACGCGATATACTACCATCGATTCCGGATAGTCT
+
33:<7BBDABACEBBBCCCEDLC<9:B?@BCBABCCJ?CC?B?ABACCCC@CDCCD@C@BCDD@D?BBBCCCCCC??>??=,=;;=ABB=AB@@<@AA?AC????BBB=?@AABBBB?ACC@C?BBA>>?AA==@A@=???AAAA@@@A?>:;;;5888>ED=D=>>>AAAAFB:>8888)8:>4::::9):<AAC:AD???AA???<BBBB/A@>>><?=AA<@@AAB>>:>=@@?AAA=AAA<A=>?@@@@@@:::@@AABAA=>888>?8=:>=B@@@@::
@ATNG8:00601:06783
ATGGTAGCTCTGCTCTGACTCTCGTACTCATTCGTTTCGGAAGAGGCAGGTACGTTAATAGTTAATAGCGTACTTCTTTTTCTTCTTTCGTGGTATTCTTGCTAGTTACACTAGCCATCCTTACTGCGCTTCGATTGTGTGCGTACTGCTGCAATATTGTTAACGTGAGTCTTGTAAAACCTTCTTTTTACGTTTACTCTCGTGTTAAAAATCTGAATTCTTCTAGAGTCCTGATCTTCTGGATATGAGTGACTCGTGCTACCATCGATTCCGGATAGTCT
+
///)/78<;56=<<BA;9555566655<<5526>>>4;<0504::7@BB@BCCCC@C@CCCC?E@CCCEFBBBB?BA@@@,@B;@@B=BFJG@C@@;@@<@@AACC@BBBBBBBB?BDC?B?AAABBCCC?CCAA?BBBBBBBDBBBA>>>>>;BDC@CD@D?BBDCDBCCC@DCCCC;B?B=;;;;;*;ABBD>BBBBCCCBAA5;;;;);@@@C@C?CC@BAACCBBB@BBBBBB?BBC@DCBBBBBBB<::BA???BBB@C???BC?B?B@AAACBBC
@ATNG8:00604:06794
GATGGTAGCTCACGTACGTCACACGTACTCATTCGTTTCGGAAGAGACAGGTACGTTAATAGTTAATAGCGTACTTCTTTTTCTTGCTTTCGTGGTATTCTTGCTAGTTACACTAGCCATCCTTACTGCGCTTCGATTGTGTGCGTACTGCTGCAATATTGTTAACGTGAGTCTTGTAAAACCTTCTTTTTACGTTTACTCTCGTGTTAAAAATCTGAATTCTTCTAGAGTTCCTGATCTTCTGGTAGAGCGTGCATATATCTACCATCGATTCCGGATAGTCT
+
3::<=BBC@AB@;55=556AA@ACBBFBBBBB?BBBB=BB>B>BCCCCDC@CCCCC@C@BBBB=@=ABBAADCBD@A@@@@2@@=@?@?9=C@@<@;;59A>@@ABCB?CBBABBAA>ABC?C?BA@99:AB?AAAA<AAA@A@@<;;@@@<==>:888:==8=:=BAAAA???<A@@@>2>5:5;==>?.==AAA9>>A===?=8818=<<+=;;;?=A<@?;@@DC@=>:=;;;;??B=???=A@@@>>>=A??:::??@@@@9@///<<7<595=?=====
@ATNG8:00606:06767
GATGGTAGCACACGAGATCTCATCGTACTCATTCGTTTCGGAAGAGACAGGTACGTTAATAGTTAATAGCGTACTTCTTTTTCTTGCTTTCGTGGTATTCTTGCTAGTTACACTAGCCATCCTTACTGCGCTTCGATTGTGTGCGTACTGCTGCAATATTGTTAACGTGAGTCTTGTAAAACCTTCTTTTTACGTTTACTCTCGTGTTAAAAATCTGAATTCTTCTAGAGTTCCTGATCTTCTGGCGCGTATGTATGTCGCCTACCATCGACTTCCGGATAAGTCT
+
9:<<@BCBCBCB;;6;=@@AB@;;>ABBCBCB>A;;;6;D=B@BCBCB;;69B>9;7;7;<??:>:CCBBCB@=?6::999$3:689:<4:<:93859.9?49?>=?@>AABBBBBB?BCD@CACCBA?>>?:@A:;5;;==>>:;;?AA;;888486798818:<;<?><=<<699::<,91:1:6666)6:<<@-//97879A@@<;@>@,=///=6<5>><ABDB???<A<>>?@@@<@A@=@@===@@A@A>?>>>:56-,),,,2,,,09,906-/(/657
@ATNG8:00606:06776
GTTGGTAGCAGACGTGACAGAGCGCCAGAAGATCAGGAACTCTAGAAGAATTCAGATTTTTAACACGAGAGTAAACGTAAAAAGAAGGTTTTACAAGACTCACGTTAACAATATTGCAGCAGTACGCACACAATCGAAGCGCAGTAAGGATGGCTAGTGTAACTAGCAAGAATACCACGAAAGCAAGAAAAAGAAGTACGCTATTAACTATTAACGTACCTGTCTCTTCCGAAACGAATGAGTACGATGAGATCTCGTGTGCTACCATCGATTCCGGATAGTCT
+
898<8<CB@AACCCBBCCCCCBBB@>BBB=BBBBAA?@@CCCBCCC@CB?C@CCC?????1==ABB??>@@@??6=>;;;;;*;B=>>BDB7CBA?BCCBBEEBB?BADD=A996;BCCIGFCCCCCCBBCC?BBBB@CCC@@@BC>B@CBB?BCBBABAB?BBBBBC?AA?A@@>@?@BB>BBA?BBDDG2AC?CCCEAAAAB:>;;;;=8=8=@CAA>AAA@?BA>@=@AC9@@@<??AAAB???BC?>>???;;;=;7779:19987775>:>:>C8<777
@ATNG8:00609:06798
ATGGTAGTGTCATATGAGAGTGTGTACTCATTCGTTTCGGTAAGAGACAGGTACGTTAATAGTTAATAGCGTACTTCTTTTCTTGTCTTTCTGTGGTATTCTTGCTAGTTACACTAGCCATCCTTACTGCGCTTCGATTGTGTGCGTACTGCTGCAATATTGTTAACGTGAGTCTTGTAAAACCTTCTTTTTACGTTTACTCTCGTGTTAAAAATCTGAATTCTTCTAGAGTTCCTGATCTTCTGGAGATACACATGATACTCTACCATCGATTCCGGATAGTCT
+
333-488=@>;555<;;::5555555559<91//--(--(--(----577)444555:.56;;6;8<<<<;9999499;;+99.5////)////;499;7;;6/0/9<@=BABBCCCC@CBB@B?BBBAAACC@CCCC?BBCCCEBCB;;;CCCCGACCG@CB@B?;;:CBBDCB?B;;;;.<<@5;;CCC5CCBBB:;<@@CCBBBB@BEFF5CCB@@=@?CC@DBAAJBC@B9;;BCCB?AB@?A@CBBBB;;;ABCCCCCCFE?BA@ABB@B@E@CA@BBBC
@ATNG8:00619:06787
GATGGTAGCAGACGTGACAGAGCGCCAGAAGATCAGGAACTCTAGAAGAATTCAGATTTTTAACACGAGAGTAAACGTAAAAAGAAGGTTTTACAAGACTCACGTTAACAATATTGCAGCAGTACGCACACAATCGAAGCGCAGTAAGGATGGCTAGTGTAACTAGCAAGAATACCACGAAAGCAAGAAAAAGAAGTACGCTATTAACTATTAACGTACCTGTCTCTTCCGAAACGAATGAGTACGATGAGAGAGCTCTCTCTACCATCGATTCCGGATAGTCT
+
BFCC?BCBBBCCBBBCBBBCCCCCC?BCC@CCCCBB?B?AABBBDD?BB?C?BBBBBBBB3B?BCCCCCDG>=;3;>9::;;*;?<?;>>@4@CCADBCCCCCCB?B@DD@CAB?BBBBCCCCDBCCBBBBC?CCCC=A@@@BBBB?EAC??>?CCDCCCA?CCCBBC@BB??>?<??CFE=BBB=98888.9A?DBAACCC?=9=:??AA;@<@BBBB?BBABBCC?BABCC=CCB?CBBBCCCBBBBBCBBBBB=<=:::>AD;A===?A<A<A<???@;::
@ATNG8:00625:06753
GATGGTAGCACACGAGATCTCATCGTACTCATTCGTTTCGGAAGAGACAGGTACGTTAATAGTTAATAGCGTACTTCTTTTTCTTCTTTGTGGTATTCTTGCTAGTTACACTAGCCATCCTTACTGCGCTTCGATTGTGTGCGTACTTCTGCAATATTGTTAACGTGAGTCTTGTAAAACCTTCTTTTTACGTTTACTCTCGTGTTAAAAAATCTTGAATTCTTCTAGAGTTCCTGATCTTCTGGGCAGACTCTCACACGCCTAGCCATCGATTCCGGATAGTCT
+
:@AA=?0//:/0006?BCDBBBB@@@=@A@@A;@A@@;@B?D=BAACCCC@CEDGEACABBBC<C:BBBCBBB>B9@@???0??==AA9:::7;;=7<A889==7813899;@AB?BBE@B@BCCAAABB>AABB<??BB?>?BBEB=:;:>>;868=?>:><>;::?=<<=5:>?>>2>:>;>@A@@/?>@CA677@>;<;:9:188886#555.8=6:95444?>@@?>8<;A?@ACC;=?BE>BBAA@BBBBBBBB@?7;0/0;@@??=@09171;<<>>77
@ATNG8:00625:06779
GATGGTAGGTGCCATGAGTGTATCCAGAAGATCAGGAACTCTAGAAGAATTCAGATTTTTAACACGAGAGTAAACGTAAAAAGAAGGTTTTACAAGACTCACGTTAACAATATTGCAGCAGTACGCACACAATCGAAGCGCAGTAAGGATGGCTAGTGTAACTAGCAAGAATACCACGAAAGCAAGAAAAAGAAGTACGCCATTAACTATTAACGTACCTGTCTCTTCCGAAACAATGAGTACGATGAGAGAGCTCTCTCTACCATCGATTCCGGATAGTCT
+
:;AA;>@C?BCC9;;DDH@@ABBB@BBC@DCBDCC@C@BBBBAAA=@@<@@BBCBAAAA0A>@??ABBBBBCD=A=99:::(:937;===5?<=;=BBBCBBA@=A?CD<???7;;??????>>>@@@>>><@@BA=@:::@@>>:>=B@B?BBBBBBBC?BAA?AA>BB>ABB?BBB@?8>78199999(9@:=>???@<@@<@=A@@A<A<A@>>>;?A;=;=><A=BBB9;:7:A>=>@@==;;;@@@BBB?==>AA>>>:>@DDCA7;8??BBCCBBB
@ATNG8:00626:06780
GATGGTAGCAGACGTGACAGAGCGCCAGAAGATCAGGAACTCTAGAAGAATTCAGATTTTTAACACGAGAGTAAACGTAAAAGAAGGTTTTGCAAGACTCACGTTAACAATATTGCAGCAGTACGCACACAATCGAAGCGCAGTAAGGATGTCTAGTGTAACTAGCAAGAATACCACGAAAGCAAGAAAAAAGAAGTACGCTATTAACTATTAACGTACCTGTCTCTTCCGAAACGAATGAGTACCTCTCAGACGCTCGTCCTACCATCGATTCCGGATAGTCT
+
---8388;;===;;;<<<=====?><@>CAE@@><;7;7::<595:=AA?@<::00////$/5=::==<<<987.774444&4;5:.555&5::5:<>B@>@=@5;5;@=?@@699?>@@@?@@BBA@A;;5<@BB?CCBACCCD?C@C;;;AABAAAAA;?;;;78133/333,3;///(///(/99:::%::6885;>=:<9+/)/9//)/)/9:9;;=<<?>>A=A?AAA<@@@<ABBCCCD?BBBABCBBBCBB@@?<BBD;@>>>?>8=8=:>==>BB@
@ATNG8:00628:06758
GATGGTAGCAGACGTGACAGAGCGCCAGAAGATCAGGAACTCTAGAAGAATTCAGATTTTTAACACGAGAGTAAACGTAAAAGAAGGTTTTACAAGACTCACGTTAACAATATTGCAGCAGTACGCACACAATCGAAGCGCAGTAAGGATGGCTAGTGTAACTAGCAAGAATACCACGAAAGCAAGAAAAAGAAGTACGCTATTAACTACTAACGTACCTGTCTCTTCCGAAAACGATGAGTACCTCTCAGACGCTCGTCCTACCATCGATTCCGGATAGTCT
+
--66388==:::555<:::<;;;BC>AACAE@<<@;7;9??A6:9??AA?A<>=<89:::):;@@>??>:93;<3;74444&49398===2=@AACCCCCCCBD@D@BB?BDC@BBBBCCCCCCCBBBBDB?CBBB@BBBBDCBB?B@CA@>@CCCCACC?CCCDCC@@@<?BB>A@DDE=B??<?AAAB2BB@CKCCBBA@B=B<>>@@>>;>?AAA@ECBBBBB;>;9999-:??@BCDBBA?BBCBBBAAAA<A::;:>8818889AA=D6858AAB>>>
@ATNG8:00600:06803
TATGGTAGTATATCGCGTCGCTATCCAGAAGATCAGGAACTCTAGAAGAATTCAGATTTTTAACACGAGAGTAAACGTAAAAAGAAGGTTTTACTAGACTCACGTTAACAATATTGCAGCAGTACGCACACAATCGAAGCGCAGTAAAGGATGGCTAGTGTAACTAGCAAGAATACCACGAAAGCAAGAAAAAGAAGTACGCTATTAACTATTAACGTACCTGTCTCTTCCGAAACGAATGAGTACATAGATATACGTATAGCTACCATCGATTCCGGATAGTCT
+
<<AA?;:;@B??@@BCAB@BEBCCC?BBC?CBB@<:6;?BBBEBBB?BE?B?ABC;;;;;';.;5@G@>BA;;;0;@;;:;:(;9259;;;1;BA@@A@BBBA::2:29?7>9>:>9@59:=@:99?ABABB@CDDE@BBBBBB@@A<@>D:;:;AABCCCD@CCCBBB>BB>BBB?CCBBA:A>>9>AAAA2@?=999BCFCBB?B?BBB@:>;>>CCC@CCGCBBC@B@BCC>BBC?@@CCBBC@??AACBC???BBBBCBBBB?A???@@<@<@<@@@>768
@ATNG8:00600:06825
GATGGTAGCATCATGCATATCTCACAGAAGATCAGGAACTCTAGAAGAATTCAGATTTTTAACACGAGAGTAAACGTAAAAAGAAGGTTTTACAAGACTCACGTTAACAATATTGCAGCAGTACGCACACAATCGAAGCGCAGTAAGGATGGCTAGTGTAACTAGCAAGAATACCACGAAAGCAAGAAAAAGAAGTACGCTATTAACTATTAACGTACCTGTCTCTTCCGAAACGAATGAGTACCTCTCAGACGCTCGTCCTACCATCGATTCCGGATAGTCT
+
/;;;=??AADDDB@ABDCBBACCCCCCC@BCC@@@>@?CBC?@@C@CB?A=@A@<=?==,=6??:???AA999+9:;9444$4=8><===2=BC?CABACCCCC@C@@@?@CC@CCBBBCBCCCCCCDBBBABAAB?BABCCC@@;>9>;;6;CDDCCCD?ABABBD?CB@BAA>AAAAB<@A@=@AABB3BD?BBABDCBAA5849?AA:><>@BBB?A@ABBBB@C?BBF>BBB=?@CABBC?BCBBBBBBBBBED??;?AA<????@@<@<A<???AB>>
@ATNG8:00614:06835
ATGGTAGGACGAGCGTCTGAGAGGTACTCATTCGTTTCGGAAGAGACAGGTACGTTAATAGTTAATAGCGTACTTCTTTTTCTTGCTTTCGTGGTATTCTTGCTAGTTACACTAGCCATCCTTACTGCGCTTCGATTGTGTGCGTACTGCTGCAATATTGTTAACGTGAGTCTTGTAAAACCTTCTTTTTACGTTTACTCTCGTGTTAAAAATCTGAATTCTTCTAGAGTTCCTGATCTTCTGGTATACACACTCGCTCGCTACCATCGATTCCGGATAGTCT
+
//639<<;><:9:3444:9:<<<8<<<<@?@>@CDE?CE@C@BBCDDBCACBCGEAE>BBBCACACCCCBCBBD=:::;;*;@<@@AA;ACBB?BCD?CC;;;;EBB>CBBBBBBB@BBDAD@DBBBBCBB@BBBB>AACCCBBBCCCCEAAAB?AAB=@@<@<@AACBBCCDAD;;;;.;=B7;;DHH5CCCCC>GAABGDEECC5;;;;*;A@BB>B?AA>;;;@B;;5;>@AABDE@CCEBFCCCDCCCCCCBBCCBBCCC?AABBBB?A?D?BBBCBBA
@ATNG8:00627:06837
ATGGTAGTGTGTCTCTGAGAGTAGTACTCATTCGTTTCGGAAGAGACAGGTACGTTAATAGTTAATAGCGTACTTCTTTTTCTTGCTTTCGTGGTATTCTTGCTAGTTACACTAGCCATCCTTACTGCGCTTCGATTGTGTGCGTACTGCTGCAATATTGTTAACGTGAGTCTTGTAAAACCTTCTTTTTACGTTTACTCTCGTGTTAAAAATCTGAATTCTTCTAGAGTTCCTGATCTTCTGGGTCTCTCTCTCACGCACTACCATCGATTCCGGATAGTCT
+
38:7<ABAA@@?A><A@?@BAAAACA@AB;;4;CCC=AB@C@CCBCCDD?BBBCD?D?BBBC?C?CCDDEBBCC@CDDDC5CCABBBD>CCCC?CBB?CC?AACCBCACCCCCCCB@BBB@B@DCCCBB99;9BBC>BBCCCCCCBBBCCCCCC?CCC?CC>B>BDDBBBBCB<B::::.;>C>ABBBB2ABBBB>CCCCEGHCBB@BCCC5CAAAJ@B?BB>BCCCDCC?C@A@@GBB@BBDD>DDDDBBACDCBBBBBBAAB?AABBBB?B?C@CCCCCBB
@ATNG8:00630:06830
GATGGTAGCATCATGCATATCTCACCAGAAGATCAGGAACTCGTAAGAAGAATTCAGATTTTTAACATCGAGAGTAAACGTAAAAAGAAGGTTTTACAAGACTCACGTTAACAATATTGCAGCATTACGCACACAATCGAAGCGCAGTAAGGATGGCTAGTGTAACTAGCAAGAATACCACGAAAGCAAGAAAAAGAAGTACGCTATTAACTATTAACGTACCTGTACTCTTCCGAAACGAATGAGTACGATGAGAGAGCTCTCTCTACCATCGATTCCGGATAGTCT
+
//9;6:??@B==>=CCBBCBBABAB.56<166<6:5=A=;;4444.5<7<<@A=??00/;;;):47////88:<373(3888888'//)/(///&/6739987788//(/366066828968=;;7;B>@@99;B?BCDC@CCDBDECC?B?BCCAAAAC@@ACACBBB@?9@@9>?B?BBCBD8@AC@ACCDF1??9=>998998?9@><BAB=A>ABB@@=A;000>>><@<AAA;@BA<@??:::8>????>987<<>?BBBBBAB>ABBCCC?C?B?AA9::??
@ATNG8:00633:06808
GATGGTAGCGAGCGAGTGTGTATACCAGAAGATCAGGAACTCTAGAAGAATTCAGATTTTTAACACGAGAGTAAACGTAAAAGAAGGTTTTACAAGACTCACGTTAACAATATTGCAGCAGTACGCACACAATCGAAGCGCAGTAAGGATGGCTAGTGTAACTAGCAAGAATACCACGAAAGCAAGAAAAAGAAGTACGCTATTAACTATTAACGTACCTGTCTCTTCCGAAACGAATGAGTACAGAGAGTACGATATGTCTAATCGATTCCGGATAGTCT
+
9A@A>ABBACAAABBCCCBBCC@A@ACCC=CACD@@>@=ABB@@@A>AC6:6:@A@@CCC1B?AAABBBCCBBB9AD<;;;.4>5>.9:9&9@D@CCCCGCDCB>@=@@=@BBACBBBCCCCCCC@@@BBC@CCCC?BBCBCCCE@C>BAA=ABCAAACHAGDDBBB?AA<@@@7::BCC>BBB?BBBBB3BB?BBCBBBBBC@C?BBBB?B?BBCBD@BBBB@@@>A>ABC;;;;@AAAABABBBBBBBC@??CDAAABBBB@BBA@@4829=?@?A@A@
@ATNG8:00634:06837
GATGGTAGTGTCATATGAGAGTGTGTACTCATTCGTTTCGGAAGAGACAGGTACGTTAATAGTTAATAGACGTACTTCTTTTTCTTGTCTTTCTGTGGTATTCTTGCTAGTTACACTAGCCATCCTTACTGCGCTTCGATTGTGTGCGTACTGCTGCAATATTGTTAACGTGAGTCTTGTAAAACCTTCTTTTTACGTTTACTCTCGTGTTAAAAATCTGAATTCTTCTAGAGTTCCTGATCTTCTGGGATGTGTGCGCAGTGCCTACCATCGATTCCGGATAGTCT
+
3333-4::;B=;<;;::;;;;9;<<;;??99823333(33-45;;:;:=<0555557<1555;./*//////7759)/////$//)/;;;;35555<=AAC?BA@AB@@?B@CCCCHCCC@DGDADACB;;0@00,0AAA9><;;B@@@CBBEDEDID@CFCACC@C@CCBBBABAC@DDDEE:B>B>AAGHH5CCCCB=BBCAA;;;AB@ECED5;=;CC?CAAB?ACBBBBB?B@CCDCCB@CAAB<>0000@@ABBB;;;B?BCCACFAAAC@C@C@B@@@;;<
@ATNG8:00641:06825
GATGGTAGCGCATATCAGCGCAGCCCAGAAGATCAGGAACTCTAGAAGAATTCAGATTTTTAACACGAGAGTAAACGTAAAAAGAAGGTTTTACAAGACTCACGTTAACAATATTGCAGCAGTACGCACACAATCGAAGCGCAGTATGGATGGCTAGTGTAACTAGCAAGAATACCACGAAAGCAAGAAAAAGAAGTACGCTATTAACTATTAACGTACCTGTCTCTTCCGAAACGAATGAGTACCTCTCAGACGCTCGTCCTACCATCGATTCCGGATAGTCT
+
888=@@@A@ABBCBBBCABCAAAGE=BBC?CCCCBB>A?CBCBCCC?CC?B@CCAAA@@A0@?BBCCCCCBBBA8AA;;;;;*;@>@5:::*:BA?CAAACCDCB?B?CD?BBC?CDAA@CCCCDDBBBBCC@CCAA=BBBACCCCBA=A::6:CBBBDBB?BDCCBB?BB?BBB399877)99929==??1>C?C>??B@@??<?:==@@=B<BCD::;:CAABDC@C@BBC>CBC@BBBBCBB?BBBCA@BBBBBCBBB?CCC?B???ED@D:?;?BA@>>>
@ATNG8:00643:06815
GATGGTAGTGTGGTCTCTGAGAGTAGTACTCATTCGTTTTCGGAAGGGACAGGTACGTTAATAGTTAATAGCGTACTTCTTTTTCTTGCTTTCGTGGTATTCTTGCTAGTTACACTAGCCATCCTTACTGCGCTTCGATTGTGTGCGTACTGCTGCAATATTGTTAACGTGAGTCTTGTAAAACCTTCTTTTTACGTTTACCCTCGTGTTAAAAATCTGATTTCTTCTAGAGTTCCTGATCTTCTGGTAGAGCGTGCATATATCTACCATCGATCCGGATAGTCT
+
/8//)/788:44.4444455555:555555559.43333&34.4.44(488<7<<<550439=?@:>699@@ACCAC?ABCCC5BB@BCBC=B;;<@C;<9;C?BBABBB@CBCBEECC=@@C@B@DD??@CBB?BBBB?BBCCBBBBBBBDC>>>>9>??>B>8>:;;;>>>?@?8>8888)87<7==>>>+;;==B:BBB:>>;:8<:>=>>.<99<<@@:@@=A;;;?>A=A=>>>?==5;:<9>><==?>>>B@@@@@@???A;=;88///1717AAA???
@ATNG8:00602:06894
GATGGTAGATATATGCACGCTCTACCAGAAGATCAGGAACTCTAGAAGAATTCAGATTTTTAACATCGAGAGTAAACGTAAAAAGAAGGTTTTACAAGACTCACGTTAACAATATTGCAGCAGTACGCACACAATCGAAGCGCAGTAAGGATGGCTAGTGTAACTAGCAAGAATACCACGAAAGCAAGAAAAAGAAGTACGCTATTAACTATTAACGTACCTGTCTCTTCCGAAACGAATGAGTACTGTATCTATGTGTGCGCTACCATCGATTCCGGATAGTCT
+
/88;=B=AACCDC@@ACBAA;;9BC@BCC@BB@??;8=:;<<=CBB<:;497@A?????;+;8=0//::79<<<;299::999'33-3-333&38839::9;<933,3177179948887==@>CCCCCBBBC@BBBB?CCCC@@@B@C?C@@?@CCCCCEC?DCCCCB?@;7;@@,00@@@7@093:9999(9?<A988BBABB?>;>??@=D=AACDC@CCCDBBB6:5:@@9@AA?::;CCCDDDCAABBBBBBBBBBABACC@BB@?@A5838=A<?@@??
@ATNG8:00609:06860
GATGGTAGGCGAGAGTGAGACGCAGTACTCATTCGTTTCGGAAGAGACAGGTACGTTAATAGTTAATAGCGTACTTCTTTTTCTTGCTTTTCGTGGTATTCTTGCTAGTTACACTAGCCATCCTTACTGCGCTTCGATTGTGTGCGTACTGCTGCAATATTGTTAACGTGAGTCTGTAAAACCTTCTTTTTACGTTTAACTCTTCGTGTTTAAAAATCTGAATTCTTACTAGAGTTCCTGATCTTCTGGTGTCTGATCTGTATCACTACCATCGATTCCGGATAGTCGT
+
3988;;<B@A@?;665=<<:;;;;;<<@@>==4>9:9,5;496655=<==:?>>=@7?0955;8=7;:<><555<9=B??>+@;7=7788&9:9:094<7AB?BBAAA@9?>??@@BB?BBC<A<@AA??7556;<9728?;;=:8:87:<<767:3766667061799><=>A@@>>>>.<:@5;;>>=/==:::)8188>>:?A@???9?BBB/@;;;>;>=;;7;??>@>8515377999>7;9>5<798<=@@AA>>>?????==:=?????<?<?;>A@==;::
@ATNG8:00610:06860
GATAGAGAGACTGTAGCGCACCCAGAAGATCAGGAACTCTAGAAGAATTCAGATTTTTAACACGAGAGTAAACGTAAAAAGAAGGTTTTACAAGACTCACGTTAACAATATTGCAGCAGTACGCACACAATCGAAGCGCAGTAAGGATGGCTAGTGTAACTAGCAAGAATACCACGAAAGCAAGAAAAAGAAGTACGCTATTAACTATTAACGTACCTGTCTCTTCCGAAACGAATGAGTACGATGAGATCTCGTGTGCTACCATCGATTCCGGATAGTCT
+
8:A;;9DCCCBA@@DBBBDCCC?CCC?CBBBBB?B?AA@AACC@CB?B@A@B99998)9;>@@BA@>>9:9/9=;;::9$5<7<.665&5;;=>CCBBBC;;9;@@@>ACCAFCCCBBCBBACBBDFCFACD;;:;BCCCBBC?B?@@@=@BAAAA??;@@AC?B@BB?BB=7A==BC;BA@?ADDDD2BB?BBB@>;=>=:>6;;>B=A=C>@@?<??ABBGG@B?BBB>BAA;@@@???BBB9:9BBB??@@??>>>>>>:>>886@=B=B<@@@B9::
@ATNG8:00613:06867
GATGGTAGATACTCGCTGATACACCCAGAAGATCAGGAACTCTAGAAGAATTCAGATTTTTAACACGAGAGTAACGTAAAAAGAAGGTTTTACAAGACTCACGTTAACAATATTGCAGCAGTACGCACACAATCGAAGCGCAGTAAGGATGGCTAGTGTAACTAGCAAGAATACCACGAAAGCAAGAAAAAAGAAGTACGCTATTAACTATTAACGTACCTGTCTCTTCCGAAACGAATGAGTACATAGATATACGTATAGCTACCATCGATTCCGGTTAGTCT
+
4:<<9BCCCC955556>>BB;<<99)555.59<<>@=@=?@@656>7<<9<9<BBBBFFD2A<::9@>;>>/0)/8/////$4;7=5;;;0;==9=B?BBCCBB@B@CD@DCC@CBBBCBCCCGABBCB@A=AAAA=@@ACDECB?C?B@A>ACCCCBBB?BBBBBB?BB@BBA=?=88823;?6<<AABB)BB?997BA>A9715477<=9?;??A@@=@BBBBCB@C>BBC>CAA>AABBBBBBBBBBBBBABBAAAB===??<?@@>>><?<?;>:>;;;;
@ATNG8:00621:06852
GTGGTAGATACTCGCTGATACACCCAGAAGATCAGGAACTCTAGAAGAATTCAGATTTTTAACACGAGAGTAAACGTAAAAAGAAGGTTTTACAAGACTCACGTTAACAATATTGCAGCAGTACGCACACAATCGAAGCGCAGTAAGGATGGCTAGTGTAACTAGCAAGAATACCACGAAAGCAAGAAAAAGAAGTTACGCTATTAACTATTAACGTACCTGTCTCTTCCGAAACGAATGAGTACTATAGACTATCTGAGACTACCATCGATTCCGGATAGTCT
+
::::?9@9554444445599;;<<4<<<165=999.5.4;;456:8<>:>9<<777888':6///66899877.7344444$4;8=:=@@0<6615:5:5;<5525:<;8<55.4:00//799;;;;<===?A;;;=@@AC@B@@;<8;00)/79:;;BB?985;;>143177728999;3888.//899'883//*/9>?:A@?>8<=>?=?<>>BBC<@@@::8C?B=??C9A994988<=???>?AABBB@@A??;?>><BB>=BBB==7;7<7;:==<33
@ATNG8:00621:06876
GATGTAGCGAGCGAGTGTGTATACCAGAAGGTCAGGAACTCTAGAAGAATTCAGATTTTTAACACGAGAGTAAACGTAAAAAGAAGGTTTTACAAGACTCACGTTAACAATATTGCAGCAGTACGCACACAATCGAAGCGCAGTAAGGATGGCTAGTGTAACTAGCAAGAATACCACGAAAGCAAGAAAAAAGAAGTACGCTATTAACTATTAACGTACCTGTCTCTTCCGAAACGAATGAGTACGATGAGATCTCGTGTGCTACCATCGATTCCGGATAGTCT
+
;<BBBDCDB@@@BBCCBBBAAA;;49994;:>@BC?B?BCCCBBC?;;8;>ABB;:999)9;AABCCDA@9:9/:>;:994)9A=C@CCC;CCHACCCCCCCCC@C@CB?BBC@CCCBCCCCEBBBBBCCC@BBCB@BBBBBAAC>C@CBB@BBBCBBBC?CCCBBB@BB?:99:??:::28>?<99::::%:><=B@ABBABA7;88;BC:>;?ECCC?BB@@?AB=@=?CC>CBC?BCCCBAABCCCBBBB>787:>>>??BD=E@?;;;>D<A;AAAA999
@ATNG8:00626:06886
GATGGTAGCACGAGTCACTCATATCCAGAAGATCAGGAACTCTAGAAGAATTCAGATTTTTAACACGAGAGTAAACGTAAAAAGAAGGTTTTACAAGACTCACGTTAACAATATTGCAGCAGTACGCACACAATCGAAGCGCAGTAAGGATGGCTAGTGTAACTAGCAAGAATACCACGAAAGCAAGAAAAAAGAAGTACGCTATTAACTATTAACGTACCTGTCTCTTCCGAAACGAATGAGTACTATGTAGAGCTCTATACATCGATTCCGGATAGTCT
+
==>C9B>CC@666>>BBAACDCCBC:AAB>ABAAA@=@=ABCCCCDAFFAC?CBAA?@@A0A?AABCBCBA;;;0;7;4444$4;7;7<<<0;;>7<<6:9>>9999:BB?CCC@BBDCCAAACCBBB@@@B@BCBB>A@DCCCCD>B@BBE@CCCBBBCC?AABBBB>::8999<><787237;;====?=';;<773=B=BC?<A<=<>>:>=@@BAA>@@@ABCB@D>AAA;A@A<??AABBCEBBBAA@AAA>===??>>>?@@@<@=A=AA@@===
@ATNG8:00642:06880
ATGGTAGGTGCACATGAGTGTATCCAGAAGATCAGGAACTCTAGAAGAATTCAGATTTTTAACACGAGAGTAAACGTAAAAAGAAGGTTTACAAGACTCACGTTAACAATATTGCAGCAGTACGCACACAATCGAAGCGCAGTAAGGATGGCTAGTGTAACTAGCAAGATTACCACGAAAGCAAGAAAAAAGAAGTACGCTATTAACTATTAACGTACCTGTCTCTTCCGAAACGAATGAGTACTGCGTCTCACTCTCGCCTACCATCGATTCCGGATAGTCT
+
///)//0)/::<=;;@ACAD;;;:.5594555<5525:><A@CBB?BC@D@CCCCCCCC3C@CBBBCBDCCCC=CAABBBB2BDACACE>CCC@C@@@DCCCE@C@@@?@CD@CCDDCCCCCCCCCCDA@>@AAA>BABBCCBB=A?ABA?CCBCBBDD@CCCCCC?BAA<??=CA@A@9==>9:::::9%9;8;847==CB=4473:>>4:6:ADCC@CCBBA@@=@?AEM?CBB?BBGCDDCCCCCCBBBBBBCCCCC@CCE@E:<<CB@C?C?BCDC;;:
@ATNG8:00642:06885
GATGGTAGCTCGCTGATGATATCTCCAGAAGATCAGGAACTCTAGAAGAATTCAGATTTTTAACACGAGAGTAAGCGTAAAAAGAAAGGTTTTACAAGACTCACGTTAACAATATTGCAGCAGTACGCACACAATCGAAGCGCAGTAAGGATGGCTAGTGTAACTAGCAAGAATACCACGAAAGCAAGAAAAAGAAGTACGCTATTAACTATTAACGTACCTGTCTCTTCCGAAACGAATAGTACGAGAGAGCACACGTGTCTACCATCGATTCCGGATAGTCT
+
//6:5;;@@<<<>BBBBBBBCCDCC@CCC@BAAAA@;@:999@ABB@CB?A@@@;;9<<<,9<BB=<====@@>@BBBBBBB,;;;,::???3@=>9>BAABBB??<>>@A=<>>>AAABAABCCCCDCBBBEADCCC@CBBABBCE@C@DBA?ACCCCBCB@CBBBCC?BB?BBB<??998-:?>;>????.?@<BBBBBBCAA<?<?BDF?B?BCCCCABBCBCBBAG@CCC>CCC?BBCCBBB@@?BBBBBBBBCBBAAAAA?BAAACC@C>A>AB@AAA@
@ATNG8:00646:06898
ATGGTAGCGCGACGAGCGTAGACCCAGAAGATCAGGAACTCTAGAAGAATTCAGATTTTTAACACGAGAGTAAACGTAAAAAGAAGGTTTTACAAGACTCACGTTAACAATATTGCAGCAGTACGCACACAATCGAAGCGCAGTAAGGATGGCTAGTGTAACTAGCAAGAATACCACGAAAGCAAGAAAAAAGAAGTACGCTATTAACTATTAACGTACCTGTCTCTTCCGAAACGAATGAGTACTGCGTCTCACTCTCGCCTACCATCGATTCCGGATAGTCT
+
/696;@A@BBAAAAAADCBBC;:9):?=99;;;<<:<8<<@00/G;??<?;?@>><>>@.@9?????<?;799.9??===:)9@;<8@@B9BCCGJJCBBBCDD?B@CC@BBB?AABBCBCCDDBBBBCCC@BBBC?@?@CBCCC@C@C:;:;BCCCCCC?CBBBBB?BB;AAA599???8;=>;9:9999%9>;;?8?AAA>958578==+/,/<>>@<AAABAAB@D@?@?9???;?AABBBBBABBAAAA??@CBAACADBB@CAAACB?B@D?CCCB:99
@ATNG8:00647:06897
GATGCACACGAGATCTCATCGTACTCATTCGTTTCGGAAGAGACAGGTACGTTAATAGTTAATAGCGTACTTCTTTTTCTTGCTTTCGTGGTATTCTTGCTAGTTACACTAGCCATCCTTACTGCGCTTCGATTGTGTGCGTACTGCTACAATATTGTTAACGTGAGTCTTGTAAAACCTTCTTTTTACGTTTACTCTCGTGTTAAAAATCTGAATTCTTCTAGAGTTCCTGATCTTCTGGGTCTACGCTCGTCGCGCTACCATCGATTCCGGATAGTCT
+
BBBAA@CCCBCDAAAADCCBAABCCCA@?@@AA<BB@C@CDCCCCC@CCDCC@C?A@ADAD@CCCCCBCDB?@?@@@2AC?BABB=BDFC@C@@<@@<@?@ACA?BBBBEBBA;ABC?C=AADDB@@A?BC>><?AAA?>?@AAAA>>>8:68>>;AA<@<@;;;@BBBB;>>?DD5C;@=@AAAA/AA???188=888=<===@BBB/A>>>A=B<?>:?ADB====D<AA@A>>8;;BE;@>>@@AA???AA@@@@@@@;AAAA=:492849AAA>=<
@ATNG8:00649:06877
GATAGGCGTGTGAGAGTCTGCCCAGAAGATCAGGAACTCTAGAAGAATTCAGATTTTTAACACGAGAGTAAACGTAAAAAGAAGGTTTTACAAGACTCACGTTAACAATATTGCAGCAGTACGCACACAATCGAAGCGCAGTAAGGATGGCTAGTGTAACTAGCAAGAATACCACGAAAGCAAGAAAAAGAAGTACGCTATTAACTATTAACGTACCTGTCTCTTCCGAAACGAATGAGTACAGAGAGTACGATATGTCTACCATCGATTCCGGATAGTCT
+
?CCCC?BCABBCCBBBBBBBCC?CBB@BCAAAA=A?BCCCCBB@CF?C?BCCCCCCC5B?BCBBBBCDAA@9?@99999)9@>@3988*8>?;@?>@CCBBB?B?BB?BCC>@A@BB@><@AAAA>>>A;>>>>:;;;><==>9>;AAA>BBA>>?AA>BBBB??=?C@CBB>=>>@A:@@?=<<<<<,<><@ABCCBBAB<?9;=<=6<6<<668=@@@@;;;<>;>BB;CBB?A@@A???BBBBCBBBBAABBBA>>=AA<@@>>=>:;7A@CBBB><<
@ATNG8:00601:06925
GATGGTAGCGAGCGAGTGTGTATACCAGAAGATCAGGAACTCTAGAAGAATTCAGATTTTTAACACGAGAGTAAACGTAAAAAGAATGGTTTTACAAGACTCACGTTTAACAATATTGCAGCAGTACGCACACAATCGAAGCGCAGTAAGGATGGCTAGTGTAACTAGCAAGAATACCACGAAAGCAAGAAAAAAGAAGTTACGCTATTAACTATTAACGATACCTGTCTCTTCCGAAAACGATGAGTACGAGAGTCAGAGCAGAGCTACATCGATTCCGGGATAGTCT
+
==BCDDEBBBBBBBCCBCBC@@ACC@CEJAHCDCED@C?@@C>>DD?CD?C?BB<<<@@@+@><AD>@AA;;9@19//////$/7)//7<<=/===8>A995<<555)57<<9?6905A@>?@:>@@996<ABB@BCJG<;;CCDCCB>B?BCC?ABFCC;;;>AAABCC@CD@C;:5:==<;788;2737777%38837.8@<<?<?:?;>;>;9<;=<=?<<878577573822222&2522255555555566769999;7///////6;966/6(/.'..7;756
@ATNG8:00606:06908
GATGGTAGCGCATATCAGCGCAGCCCAGAAGATCATGAATCTAGAAGAATTCAGATTTTTAACACGAGAGTAAACGTAAAAAGAAGGTTTACAAGACTCACGTTAACAATATTGCAGCAGTACGCACACAATCGAAGCGCAGTAAGGATGGCTAGTGTAACTAGCAAGAATACCACGAAAGCAAGAAAAAGAAGTACGCTATTAACTATTAACGTACCTGTCTCTTCCGAAACGAATGAGTACTATGTAGAGCTCTATACTAATCGATTCCGGATAGTCT
+
/96717/////:9::A?@A;;9?DD>BBB@CCCAA@;;49:99;>9>>:=:=CCBCDCC1B:BBBCCDCAA@E=BBAADED3@>9>499,4B<7=96559;9;29<AA=BBB@CBBBBCCCCBCCCCGCC@CABAACBBBB;;:7:=ABC@CA@@BAAA?ACCCBB???=>BB>BBBBB7<<><;<<<<,=<9?@@AB=///*/*/88868468@@?;999?:<<9;8<B=>=BB?999@@A@@@ABBBBBCBBBB==8>>?98:8;;6;49.65:;775
@ATNG8:00610:06917
GATGGCGTGTGAGAGTCTGCCCAGAAGATCAGGAACTCTAGAAGAATTCAGATTTTTAACACGAGAGTAAACGTAAAAAGAAGGTTTTACAAGACTCACGTTAACAATATTGTAGCAGTACGCACACAATCGAAGCGCAGTAAGGATGGCTAGTGTAACTAGCAAGAATACCACGAAAGCAAGAAAAAGAAGTACGCTATTAACTATTAACGTACCTGTCTCTTCCGAAACGAATGAGTACGATGAGATCTCGTGTGCTACCATCGATTCCGGATAGTCT
+
:=BB?BBBBCBBCCCDCC?@@=@DC@ACACCC@C?AAAAABB>BC@C@CBB;;;;;*;@ACDCDCCCBBB;@B9:9:9):A=@=AAA6CA@=@BABABB997:?AB?ACC?CBBBBAAABBBCCBBBC?BBBB?BBB@@A@D:=:=;@=@AA???CC?BBBCAA?BB@CCB?AA???9?AB?BBBBB3BC?BBBCDDABB=@=@@?@:@;@?@BB?BB>>888;?;?@@:@CD?BBBBBBBABCCCCBAAABBBB=>>BBB?CBCCAA>A@C@BDBB:;;
@ATNG8:00610:06937
GATGGTAGTACATGATAGACGACACCAGAAGATCAGGAACTCTAGAAGAATTCAGATTTTTAACACGAGAGTAAACGTAAAAAGAAGGTTTTACAAGACTCACGTTAACAATATTGCAGCAGTACGCACACAATCGAAGCGCAGTAAGGATGGCTAGTGTAACTAGCAAGAATACCACGAAAGCAAGAAAAAGAAGTACGCTATTAACTATTAACGTACCTGTCTCTTCCGAAACGAATGAGTACTATGTAGAGCTCTATACTAATCGATTCCTGATAGTCT
+
BBBC?BBBCCDC@A@CBBBB9;;CD@CBD@DCCCBB@BACCBBBBD?BB@D?CCCCCCDC5D@BBCCDCBBBA@8@9;;;;;'<<<<5999,9BD?BCBCCCCCC@C@BB@CDD>BBCBBBCCCDCCCBBBD@CCBC?BCCBCBBD@F@BBB?BCDDECAA<ADDDDC?BB?BBB698877*:?@=CBBBB3BD@BAAACCCBB<><?BBB?B?CCCCC@CCBBBCC>@>@CC?CDC@CCBBADCABAAABBBCCBBBBBBCBB@BBBB>;>=ADDCBC@??
@ATNG8:00611:06907
ATGGTAGCGCACACATAGATACAGTACTCATTCGTTTCGGAAGAGACAGGTACGTTAATAGTTAATAGCGTACTTCTTTTTCTTGTCTTTCTGTGGTATTCTTGCTAGTTACACTAGCCATCCTTACTGCGCTTCGATTGTGGCGTACTGCTGCAATATTGTTAACGTGAGTCTTGTAAAACCTTCTTTTTACGTTTACTCTCGTGTTAAAAATCTGAATTCTTCTAGAGTTCCTGATCTTCTGGAGATACACATGATACTCTACCATCGATTCCGGATAGTCT
+
,,,(,,//:;<566=>>C?@BCB@A:66=9=4;000(0<)/)//97756.5:955.545555.5.5<555555:455555$5:.45>==5669@A=@>@;??9>>>@ACBCCDCCCCE@CCC@C@CCCCCAABACCAB?ABC@BBCCDDCCCCCCACCC?BB?B@BC@@ADDCC@B@@@@7@;@;;;;;;*;BBCD=BACDCECBBB2:;;;*;BBFE@C@CC@D@@@CCC?B@DDGDGD@BBC?BBECCCDA@@CCDDCDCCCC?B?@@CB@B?C?BBBC@@@
@ATNG8:00612:06939
ATGTAGACGAGCGTCTGAGAGGTACTCATTCGTTTCGGAAGAGACAGGTACGTTAATAGTTAATAGCGTACTTCTTTTTCTTGCTTTCGTGGTATTCTTGCTAGTTACACTAGCCATCCTTACTGCGCTTCGATTGTGTGCGTACTGCTGCAATATTGTTAACGTGAGTCTTGTAAAACCTTCTTTTTACGCTTACTCTCGTGTTAAAAATCTGAATTCTTCTAGAGTTCCTGATCTTCTGGCGCTCTGTCACGTCTGCTACCATCGATTCCGGATAGTCT
+
------/////38888444446355555=:::;A8;;;A9;<@@;;;<<;;>>26.5A5516999566666<:>>>>>+6646>>D=:99>9B>C9=B>999C=@?=B<<:<<<,//<7>;;099B9998==AA<ACC@@@AAA;;:A@@@A=ABB?AB@C;BB@@@C999=<9999&5.55;<<<<+===>>:>>>><=<999.9595$9445=7;5;=:665?>>>5<7=:4944.445.55;>>666==<;//////993;;<:88.3-575445=55
@ATNG8:00616:06918
GATGGTAGGCGTGTGAGAGTCTGCCCAGAAGATCATGAACTCTAGAAGAATTCAGATTTTTAACACGAGAGTAAACGTAAAAGAAGGTTTTACAAGACTCACGTTAACAATATTGCAGCAGTACGCACACAATCGAAGCGCAGTAAGGATGGCTAGTGTAACTAGCAAGAATACCACGAAAGCAAGAAAAAGAAAGTACGCTATTAAACTATTAACGTACCTGTCTCTTCCGAAACGAATGAGTACGATGAGAGAGCTCTCTCTACCATCGATTCCGGATAGTCT
+
6:88<@@@=@CCCCCCCCB;;;;;4)5==@HCBBB;99499@A@@A9=>?C@CBB;;;;;);9=??@>BCBBBC;@<::::69B=B2;;:*:BB?CBBBCCCCG?C?;;7;BB=@ACCDCCCGEBBBCDCB?BBBC?BBBB@@@A<A>A;;7;CBBCDBA>ABBCDD?BB=@>>000@@@8@;?:??>>>(9:9*9877;;;;9.52)27574959>A=>;;;888BA<?<?@@;?A@>AB??@BBBBA999BCCCB>===;;;=>:>;;;;?5;5;:===?>>?
@ATNG8:00617:06920
GATGGTAGAGAGAGCTCTCTCATCGTACTCATTCGTTTCGGAAGAGACAGGTACGTTAATAGTTAATAGCGTACTTCTTTTTCTTGCTTTCGTGGTATTCTTGCTAGTTACACTAGCCATCCTTACTGCGCTTCGATTGTGTGCGTACTGCTGCAATATTGTTAACGTGAGTCTTTGTAAAACCTTCTTTTTACGTTTACTCTCGTGTTAAAAATCTGAATTCTTCTAGAGTTCCTGATCTTCTGGGTCTACGCTCGTCGCGCTACCATCGATTCCGGATAGTCT
+
;;?@=@ABBCCCBBB@@ABHDDDEBBBABB@@=ABCC>CG@C@CBCCCCC@BBCBB?B@?@AC@C@CCBBBCCEC??=>>>.<?<@99:(3;;C>@AB?AA8:9:@9949AA@BBBE?BBB?A;??@@@BA>:>AAH8;;@>==>@?????@>>>=>==:>>1818?@A==>888)8:9=>1<9<6;=>>>/==;=<197<756==<=<AAAA/:::8>:@;A@<@@@A:9:8<6;<999<6:9::0:=>?>>=>=@>==>>>>@A=B>>>AB<?<>:>>A::;:
@ATNG8:00624:06919
GATGGTAGCATCATGCATATCTCACCAGATGATCAGGAACTCTAAGAAGAATTCAGATTTTTAACACGAGAGTAAACGTAAAAAGAAGGTTTTACAAGACTCACGTTAACTATATTGCAGCAGTACGCACACAATCGAAGCGCAGTAAGGATGGCTAGTGTAACTAGCAAGAATACCACGAAAGCAAGAAAAAGAAGTACGCTATTAACTATTAACGTACCTGTCTCTTCCGAAACGAATGAGTACAGAGAGTACGATATGTCTACCATCGATTCCGGATAGTCT
+
***5/58==BDC=<<<<555::;9;6;<<;;;;;>=9<4/////)/95::6:6??;;;<<<+<9BBBBDCCC??=59744444$4:7<@@@@.=CFADAAAAACBC=A?ACCCBB@CBCCCCDBBBBBBBBBB@BA@@=ABBBBBCC>B?BBB?BBBBBACA?ABBBBB<@@:999;;;AAA4>;;5;==>?/?A=B889@B===:><AA@@;@;>>CCC@CDA@@BA?B?BBB<AAA>AABBBBBCCCAABBBBBBBBBBBBB<>;>99:BB>><><??@A?==
@ATNG8:00625:06927
GATGGTAGCGCGACGAGCGTAGACCCAGAAGATCAGGAACTCTAGAAGAATTCAGATTTTTAACACGAGAGTAAACGTAAAAAGAAGGTTTTACAAGACTCACGTTATCAATATTGCAGCAGTACGCACACAATCGAAGCGCAGTAAGGATGGCTAGTGTAACTAGCAAGAATACCACGAAAGCAAGAAAAAGAAGTACGCTATTAACTATTAACGTACCTGTCTCTTCCGAAACGAATGAGTACGAGAGTCAGAGCAGAGCTACTATCGATTCCGGGATAGTCT
+
99@@;=@;;:BB@@ACDCBBCCCCC?BBB@C;:9A=;@<@CBDBCB@@@=@=@@DBCCBB3B9:999:@CBBBC>CBCCBBB3BB@BADJL;BBC?BCCAAACCB>@@@A>BDF@BBCCEFEDBBBCCBA;;6;B;;5;::9?@@?=@=B:;6:AA@AA@A?BBBBBB?993733/77889*38?>BCCAC1A@?@@@??=>;8*/,/:;;)/+/5<>?<C@>888A4948AC9??C=879?A@ABCCBCCBBBCCBABBB999A>A@=>=A:>188*9=>=@??
@ATNG8:00628:06919
GATGGTAGAGTACAGTGTAGTAGACCAGAAGATCAGGAACTCTAGAAGAATTCAGATTTTTTAACATCAGAGGAGTAAAACGATAAAAAAGAAGGGTTTTTACAAGACTCACGTTAACAATATTGCAGCAGTACGCACACAATCGAAGCGCAGTAAGGATGGCTAGTGTAACTAGCAAGAATCCACGAAAGCAGAAAAAGAAGTACGCTATTAACTATTAACGTACCTGTCTCTTCCGAAACGAATGAGTACTGTATCTATGTGTGCGCTACCATCGATTCCGGATAGTCT
+
383314;=@:>:<<<<;;;<<<:69165>7>C>996:>:<<<9;9?;>?;?;0000/////#/5966/4333533////&/6///::;:%99(--(/999'///066//3885;7;1996:;;8<776ACFDBBBBC977B?BBAB?BAA>@@=@<B?BDD=@?BBABAA<A???@?:;;5;7497556.5//.5<<<+7748/..55---(-(---827268<<<;><<<==B?B>ABA<ABD?@@>000@@@CCBBBBBBBBABBAAB??=?B@@@@<@;>:>AAC;::
@ATNG8:00630:06919
GATGGTAGAGAGAGCTCTCTCATCGTACTCATTCGTTTCGGAAGAGACAGGTACGTTAATAGTTAATTGCGTACTTCTTTTTCTTGCTTTCGTGGTATTCTTGCTAGTTACACTAGCCATCCTTACTGCGCTTCGATTGTGTGCGTACTGCTGCAATATTGTTAACGTGAGTCTTGTAAAACCTTCTTTTTACGTTTACTCTCGTGTTAAAAATCTGAATTCTTCTAGAGTTCCTGATCTTCTGGGTCTACGCTCGTCGCGCTACCATCGATTCCGGATAGTCT
+
ABBB?BBBCDCCBBBBC@BBBA@?BB665==>9@;;;05<9=:CAAABBB>@@BA@?A<@@@A7>8<05//::/0-/;;;;+;@:7:<=7A<AA9>>?;A@477733848::<:;<=6:>B?B598@?;:::7BBBB?BB@AACD>>>@@@;<;@:@AA=AA;@4>?622;;@A:=8898&53;352222(2999A0229;;89755288:8(3..//(/3/3,333::==7=7====??5:>?>6@@879CBBB>>>>>A998@6777>>?8@<@>B<<=@77
@ATNG8:00635:06904
GATTAGTGTGTCTCTGAGAGTAGTACTCATTCGTTTCGGAAGAGACAGGTACGTTAATAGTTAATAGCGTACTTCTTTTTCTTGCTTTCGTGGTATTCTTGCTAGTTACACTAGCCATCCTTACTGCGCTTCGATTGTGTGCGTACTGCTGCAATATTGTTAACGTGAGTCTTGTAAAACCTTCTTTTTACGTTTACTCTCGTGTTAAAAATCTGAATTCTTCTAGAGTTCCTGATCTTCTGGACAGAGTGTGCAGATACTACCATCGATTCCGGATAGTCT
+
;:?:=A@CCCCCCCCCCCCBCCCDAABECB@BBDD>AA>B@BBBBCCC@CCCCCACBCCBB@C@CABACBCCCBBBBBB2@C@CCEC>BBCC@CBB?BB=AABCBCABBCCDDCC@BCD@B@BDB@@B@@<@AAB?CCCBBBBBCCCEECC@@<@AA?BC@C?BBCCBCCED@C;;;;.;>A?BCCCC3CBAAA>CCEGGJCCBB@CCCD5GCDCC@C@BB@BBCC@@@>@?BBBCAA=A@B>BCCCCBBBDCDDDAAACDCC??@@CBB?B@D?@AAC???
@ATNG8:00636:06938
ATGGTAGTGTGTCTCTGAGAGTAGTACTCATTCGTTTCGGAAGAGACAGGTACGTTAATAGTTAATAGCGTACTTCTTTTTCTTGCTTTCGTGGTATTCTTGCTAGTTACACTAGCCATCCTTACTGCGCTTCGATTGTGTGCGTACTGTTGCAATATTGTTAACGTGAGTCTTGTAAAACCTTCTTTTTACGTTTACTCTCGTGTTAAAAATCTGAATTCTTCTAGAGTTCCTGATCTTCTGGAGATACACATGATACTCTACCATCGATTCCGGATAGTCT
+
///)///484:4444455599556<655;55.588:4;<:>;;;;<<556:BABBAE@CCCC@C@BBCCCCCBC@DBGDD5ED@BBBG?CDBB=@;;5<D>BB;;;C@CCCGCBBBACFI@B?CCCBCBCC@BBCC?BBCCCBAACCDDD?ABB@CCB@CC@C@BBCCCCBA@=B::;;.;>C?BCBBB0AC;;;9;BCCDDCCCB@EDDD5BBCCC@C?BB@BBBDBBB@D@BBCBBB@BCC@CCCCCFCC@@ACCCCCCCAA=@9::AA=A>B>AFDGA@@
@ATNG8:00649:06914
GATGGTAGCAGACGTGACAGAGCGCCAGAAGATCAGGAACTCTAGAAGAATTCAGATTTTAACACGAGAGTAAACGTAAAAGAAGGTTTACAAGACTCACGTTAACAATATTGCAGCAGTACGCACACAATCGAAGCGCAGTAAGGATGGCTAGTGTAACTAGCAAGAATACCACGAAAGCAAGAAAAAGAAGTACGCTATTAACTATTAACGTACCTGTCTCTTCCGAAACGAATGAGTACTGCGTCTATGTGTGCGCTACCATCGATTCCGGATAGTCT
+
////)/9<:<><566;;;<<<==55159;6;<<;56.5.599455<7;:7:38843333&36:;;<<::9379.8;>9;=+:<0505<1::@=@:::=>>==9B=@@;@::65@@<@BAAABCBBCBCB@CBBC?@@BCCCCD?A>B<<7;BBAAB@?<??A@@A>??;==:4:;99928775;=?>@.@@=BBCBBBBCA=A:==>A<A<AAE@@?@@BC@??AA?:::5:@?9?DC???BBB9:;CCCBCBBBAAAB>>??BBBBBB>B5:49=<:999
@ATNG8:00649:06928
GATGGTAGAGAGAGCTCTCTCATCGTACTCATTCGTTTCGGAAGAGACAGGTACGTTAATAGTTAATAGCGTACTTCTTTTTCTTGCTTTCGTGGTATTCTTGCTAGTTACACTAGCCATCCTTACTGCGCTTCGATTGTGTGCGTACTGCTGCAATATTGTTAACGTGAGTCTTGTAAAACCTTCTTTTTACGTTTACTCTCGTGTTAAAAATCTGAATTCTTCTAGAGTTCCTGATCTTCTGGCGCGTATGTATGTCGCCTACCATGATTCCGGATGAGTCT
+
;>?@<@CCCCBCBBBA@ACDDCCBBA==@C@@?@CDG>CC@C@CBBBBBB@BBBBB?B?BBAA>A?BABCCCBBB?DACCC3BC?B>>>:>CAA?BA@=@A=>>??==9?AA@BBBB?BDC?C>ABCBBBB><A@@@;@@AA@@@@@AA@@==>@<9:9<6637=AAACCAAAA<A????2>:=9=====+==>??:?AAAADB>;;8<GDD/A::;B<B<AA:@@AA>>><@=???C>=:>?>9<<>??><>?@>>>??<6::<///===4=4@5:///;;==
@ATNG8:00600:06968
ATGGTAGTCTCAGATAGTCTAATAGTCTCATTCGTTTCGGAAGAGACAGGTACGTTAATAGTTAATAGCGTACTTCTTTTTCTTGTCTTTCTGTGGTATTCTTGCTAGTTACACTAGCCATCCTTACTGCGCTTCGATTGTGTGCGTACTGCTGCAATATTGTTAACGTGAGTCTTGTAAAACCTTCTTTTTACGTTTACTCTCGTGTTAAAAATCTGAATTCTTCTAGAGTTCCTGATCTTCTGGACGACGCGCACTGACACTACCATCGATTCCGGATAGTCT
+
///)///44889::;999955.5;<:;5555.5444(4:393:<<=<<<7<666;7<9>>=B?B500</////:)/5555$5<6;:///(////:+//<4994555<=>=;?;;;9<<8<AB@E?CBBBDCCC@BA@@-0000B;;;BA;;:BCCC@CBB?BB?B?BBBBBBB@@5;;;;;-;=B;@?A?A,:9:=>6@<;799<///8=<<=+<:;;;8<9>>666=C@CC@C?B999???CBB<?>>;;:BBBBBBBCCCCCCC@CBBBDDAD?C?BCBCBBB
@ATNG8:00603:06975
GATGCGCATATCAGCGCAGCCCAGAAGATCAGGAACTCTAGAAGAATTCAGATTTTTAACACGAGAGTAAACGTAAAAAGAAGGTTTTACAAGACTCACGTTAACAATATTGCAGCAGTACGCACACAATCGAAGCGCAGTAAGGATGGCTAGTGTAACTAGCAAGAATACCACGAAAGCAAGAAAAAGAAGTACGCTATTAACTATTAACGTACCTGTCTCTTCCGAAACGAATGAGTACGTGTGCGACGTGTCTCCTACCATCGATTCCGGATAGTCT
+
A?:5:5;;CCCCDBBCCCAA@<A@A?ACBB;;8;?BAABEBB@CC@CADCC@@@@@0@?BABCCCBCBBB=@D::999(:@>A=BDC578B7<B=BBBABB?D?B@=A8838;;;?@>>>@???@@AA<AA>>:>@AAAA??:?<A?B?BBBBBAAC?CA>>AB>@?=ABA<?@==>8?@@?DCCCC39998===@A@:;7:=D?>><><@@@=<:<?==9::9=:=AA:AAA>ABBBBAAABBA@AAAABBB>??==AAA<A??@>>9>;B>B@??==<
@ATNG8:00604:06981
GATGGTAGGTGCACATGAGTGTATCCAGAAGATCAGGAACTCTAGAAGAATTCAGATTTTTAACACGAGAGTAAACGTAAAAAGAAGGTTTTACAAGACTCACGTTAACAATATTGCAGCAGTACGCACACAATCGAAGCGCAGTAAGGATGGCTAGTGTAACTAGCAAGAATACCACGAAAGCAAGAAAAAAGAAGTACGCTATTAACTATTAACGTACCTGTCTCTTCCGAAACGAATGAGTACGATGAGATCTCGTGTGCTACCATCGATTCCGGATAGTCT
+
/9::<@@C?9;;<<<>BBBDDBBBC:::C?BBCCCC?B@BCDCBBB@CC@C@DCBA@@@@1@?CCCDCAAACCC9@B99999*9B=A=BCC;CKLACCBCCCDCD@B?BB?CBA?BCBBBBCBBCCCCCAAB@BCCC>BACCCCBA=A=A@@<@AAABBBCACBBBCC@BB@CCC=A?CCD=B@@<999999%9>;>@BCCBCBB?B<>>CC>B@?ACBB@BBCDCCC@B@BGE@CBB?AAABBBBBCDCBBBBBBAAA>>?>ACC@CACAAA=C=D8>>>B:99
@ATNG8:00606:06957
ATGTAGAGTATCATGTGTATCTCCACGAAGAATCAGGAACTCTAGAAGAATTCAGATTTTTAACACGAGAGTAAACGTAAAAAGATGGTTTTACAAGACTCACGTTAACAATATTGCAGCAGTACGCACACAATCGAAGCGCAGTAAGGATGGCTAGTGTAACTAGCAAGAATACCACGAAAGCAAGAAAAAGAAGTACGCTATTAACTATTAACGTACCTGTCTCTTCCGAAACGAATGAGTACACACTCTCATATGACACTACCATCGATTCCGGATAGTCT
+
///////745;>>::96----,*(,---(--(//<<7;9<<<ABBB?BB@BAB@A;;;;;*:;@@@A@@B@A@@5>>==999(=:@<2595&5<D=<669BBABE@C?;;8;BC?AAABCBBBDAAABCBCB@BBDC@CBBB@@AC@C@C;;9;BAA@@AB@CBCB;;5991:@@=ADC@?8<99199999(:@;>@@ABBBBB?B?BCCC?C?A?ECCABBBB@AA>B>BBB=B@@=@ACBCCBBBBBBCEBBABBDBAACCCC@AABCCC>A>A?AABBAAA
@ATNG8:00611:06953
GATGGTAGTAGTACACTAGTCATACCAGAAGATCAGGAACTCTAGAAGAATTCAGATTTTTAACACGAGAGTAAACGTAAAAAGAAGGTTTTACAAGACTCACGTTAACAATATTGCAGCAGTACGCACACAATCGAAGCGCAGTAAGGATGGCTAGTGTAACTAGCAAGAATACCACGAAAGCAAGAAAAAGAAGTACGCTGATTAACTATTAACGTACCTGTCTCTTCCGAAACGAATGAGTACACATCGTCGTGTCGTGCTACATCGATTCCGGATAGTCT
+
===C@CBB??@;;;@=BA;95@:::59::.444444.5.55:999;6;=8<8<@@????=0=6><=00/::::;18:44444$4;6;5<<<+:=9.55559;;==9=;==?BCC@BB@;;;CBCCDDDDCCD?A@:;6:@ACBB@D@FAD;;7;BAAABCD?BBB:::?BC?BBC:<<A?@:@AA?ABBBB2BE?AAA?;;///:06//525.7599;<>588;9:::(/(///(.55.577;999>?8858=BBBC>B@@AAABBBBBBBC?C?C?AAA@000
@ATNG8:00613:06951
GATGGTAGTATCTGCACACTCTGTCCAGAAGATCAGGAACTCTAGAAGAATTCAGATTTTTAACACGAGAGTAAACGTAAAAGAAGGTTTCAAGACTCACGTTAACAATATTGCAGCAGTACGCACACAATCGAAGCGCAGTAAGGATGGCTAGTGTAACTAGCAAGAATACCACGAAGCAAGAAAAAGAAGTACGCTATTTAACTATTAACGTACCTGTCTCTTCCGAAACGTAATGAGTACGATGAGAGAGCTCTCTCTAATCGATTACCGGATAGTCT
+
0/;;6;00/<<@5955<555=>CAA=A@@?BBBBBB=;6;>;;;??;<<9<:=;:;:<<<);7::<<<;:;=>=2:99444+4<8<0994598=>:;9@B=<5<155.6<A=B@@@BC>;669<;;>?C9?<;;69>:?AA?><?==A>8<<;;?<BA=???==<8<;6;87177884:;;488:::+886==33389222'24885505.225555:<9833/163888/8///)//6777773333;;<===<22.3222(,,,,,(,,(,(.655599
@ATNG8:00614:06957
GATGGTAGGCGACATACATACGCGCCAGAAGATCAGGAACTCTAGAAGAATTCAGATTTTTAACACGAGAGTAAACGTAAAAAGAAGGTTTTACAAGACTCACGTTAACAATATTGCAGCAGTACGCACACAATCGAAGCGCAGTAAGGATGGCTAGTGTAACTAGCAAGAATACCACGAAAGCAAGAAAAAGAAGTACGCTATTAACTATTAACGTACCTGTCTCTTCCGAAACGAATGAGTACTATGAGAGAGCTCTCTCTACCATCGATTCCGGATAGTCT
+
BAA@<AAA>B:;:BBCDBCFCBBBB?CCC@CCCC:::;?BBDBCCC@CC?C@BCCAAAAA2B?BBBCDDDDAA?6>B;;;:;*;?>?5:9:49CA?CDABDCCCB<@<996:BC=ABABBBDCCCCCCCCCC>BBDD@B@@@BBCB@C@C@A>@CCCCCCC@BBBCCB?AA>AAA>AABBA9>99299999(9@>BAAABBBBB>A>BCBB@B?CCCCB@BCBCBBB@C?CCC>CCC?BCBCCCBBBBBAAAB?BB@A@BAAACC?CA??@@<@<@=AA@@><=
@ATNG8:00616:06960
GATGGTAGTATCTGTCTACGAGAGCCAGAAGATCAGGAACTCTAGAAGAATTCAGATTTTTAACACGAGAGTAAACGTAAAAAGAAGGTTTTACAAGACTCACGTTAACAATATTGCAGCAGTACGCAAATCGAAGCGCAGTAAGGATGGCTAGTGTAACTAGCAAGAATACCACGAAAGCAAGAAAAAGAAGTACGCTATTAACTATTAACGTACCTGTCTCTTCCGAAACGAATGAGTAACAGAGAGTACGATATGTCTACCATCGTTCTCCTTAAGTCT
+
<<BC@DBBA@A?BBCGCCCBBBDDDABBB@CCCC@@?@?ACBAAAA?;;9:?@@A::999)8>?AA@@?BBBBD>BA;;;;;*;@=A@FDH;ECC@CC;;:BC;;8:@@@;@AC=@AAABCCBCBCAAA=ABBB?AABBBABC?B?BBBABBBCBCGD@CCCCBC?BC?BBB=AAAAA0;<A;;;;;;);;49?????@:95859ABC?C@C??@B?BCCBBBB?A<9::,9AA5<0>>00*0>>=?B????@?BBAAABAA@<?:::B?CBB?B@D?DAAB
@ATNG8:00616:06985
GATGGTAGGACGAGCGTCTGAGAGGTACTCATTCGTTTCGGAAGAGACAGGTACGTTTAATAGTTAATAGCGTACTTCTTTTTCTTGCTTTCGTGGTATTCTTGCTAGTTACACTAGCCATCCTTACTGCGCTTCGATTGTGTGCGTACTGCTGCAATATTGTTAACGTGAGTCTTGTAAAACCTTCTTTTACGTTTACTCTCGTGTTAAAATCTGAATTCTTCTAGAGTTCCTGATCTTCTGGTATACACACTCGCTCGCTACCATCGATTCCGGATAGTCT
+
//675///+588<@?;?<@;;=>C?AA?9949.5::<2<<.4.444::994999555)55;95516:===><<6668<@?@@+;;99455)599949<:277)///9796;=<<<555.449.9.999@ECCC?AA9:6:BBBBCBB@@@>?>=:;4;=?9=?=@=AA;:9=999255555&5.9.59990;BA>B<A;A?@@@9592555&59;99499=>;AAAAAAA=A6;:?>??499B?BCCCBBCDAAABBDDD@@@A=@@=>=?;?9>9?A>B@@>
@ATNG8:00616:06991
GATGGTAGTACATGATAGACGACACCAGAAGATCAGGAACTCTAGAAGAATTCAGATTTTTAACACGAGAGTAAACGTAAAAGAAGGTTTTACAAGACTCACGTTAACAATATTGCAGCAGTACGCACACAATCGAAGCGCAGTAAGGATGGCTAGTGTAACTAGCAAGAATACCACTAAAGCAAGAAAAAGAAGTACGCTATTAACTATTAACGTACCTGTCTCTTCCGAAACGAATGAGTACGTGTGCGACGTGTCTCCTACCATCGATTCCGGATAGTCT
+
3934.5<<@@?BA@@H@@ABADA:946>=9556666169>>=;;9;4:@2;.9>945555):>CBBCCCDD<;;0;B;;;;.4?.9.944&5994;;;;ABCBD@C@@@<@BB?BBDBABBBBBBCCCBCBABDDDACBBBCBBB=A>A::9;DDCCDA@?ADECBB?CC@DBC>??A@@<BDD?BCCBB3BC?CCCCBCDCB>?;?AAA4:79ACEC@CCAAABB?B?@@@;@BB@CCCBBBCBCD???BBBABBAAAB@BAB?C:::DD?C?B?BDBB?>?
@ATNG8:00621:06965
GATGGTGGCGTGTGAGAGTCTGCCCAGAAGATCAGGAACTCTAGAAGAATTCAGATTTTTAACACGAGAGTAAACGTAAAAGAAGGTTTTACAAGACTCACGTTAACAATATTGCAGCAGTACGCACACAATCGAAGCGCAGTAAGGATGGCTAGTGTAACTAGCAAGAATACCTCGAAAGCAAGAAAAAGAAGTACGCTATTAACTATTAACGTACCTGTCTCTTCCGAAACGAATGAGTACCTCTCAGACGCTCGTCCTACCATCGATTCCGGATAGTCT
+
/::;=AB?BBC@@@CCCCCA@954)4993>?AAAB7;7<BCABCC?AA@B?CC;;;;;;$98:46C;:?<55:/8:@@AA3798=1877&3:<7;;@AAABCD@C@BB@ABB?CBB888CB@@@BB>>>@387<=;886>:79927779?9?@@@ABBB@BABBDD?BB?@??:=>===5=?;7<===>+@@6@@@@CBBB><?<>>=E=D>>>===:=>>@>>>=A=???9?FE>BBBE:::????BBBBBABBB9:9?BBB?B999A@=@?B?BBBBAAA
@ATNG8:00623:06980
GATGGTAGCAGACGTGACAGAGCGCCAGAAGATCAGGAACTCTAGAAGAATTCAGATTTTTAACACGATAGTAAACGTAAAAAGAAGGTTTTACAAGACTCACGTTAACAATATTGCAGCAGTACGCACACAATGAAGCGCAGTAAGGATGGCTAGTGTAACTAGCAAGAATACCTCGAAAGCAAGAAAAAGAAGTACGCTATTAACTATTAACGTACCTGTCTCTTCCGAAACGAATGAGTACCTCTCAGACGCTCGTCCTACCATCGATTCCGGATAGTCT
+
//6617000<@@@@;=666=>>@BB?BBC?CCCAA@@D@@@@???@<???C@BBBBBAAA3@<?@?;?;::333(379;@@A+@@6666?A4A@B>@@BABBBCC@CACC?BBDAEB:;:BDCCCCCBCBBB@B@@=@BBBCCCE?B>BA@>AEFDCAAB?BBBBCE=???B?><=BBBB:<<>:@?@@A2AC@CABACBAAA>E<:;:=7=788;AA?ACBBBBB@G?BCD=BBB@BBB>?>B?AABABBB>>>>=???156<5:555::8=;?;?>>>@>>
@ATNG8:00628:06973
GATGGTAGTGATACAGATCAGACACCAGAAGATCAGGAACTCTAGAAGAATTCAGATTTTTAACACGAGAGTAAACGTAAAAAGAAGGTTTTACAAGACTCACGTTAACAATATTGCAGCAGTACGCACACAATCGAAGCGCAGTAAGGATGGCTAGTGTAACTAGCAAGAATACCACGAAAGTAAGAAAAAGAAGTACGCTATTAACTATTAACGTACCTGTCTCTTCCGAAACGAATGAGTACTATGTAGAGCTCTATACTACCTTCGATTCCGGATAGTCT
+
;;;<;<?CCCBCCCCABACCBCBCC@CCC@FCCDBB?A@DCCBBBC@BB?AADCC??>>>.<?AABBBDAB???9>A??@A@2AC?C?BBB;BCC@CBBBICCBB?B@BB@CEE@BBBCBBBCCCDEBBBBBAECBB?BBAA@@>>:@=AAB@CCCBBBCC?CCAAAC?CC?BBB?BC???8>??=ABDCB5BE@BCBBBABBBAG@BAA@?A?AEEAA?A@@@AAA?B@BBC>CBB?BBBEBBBBBBBBBDDDC@A?AAAAAAB<@;??AB=C<A<A??@<<<
@ATNG8:00631:06958
ATGGTAGCGCACCATAGATACAGTACTCATTCGTTTCGGAAGAGACAGGTACGTTAATAGTTAATAGCGTACTTCTTTTTCTTGCTTTCGTGGTATTCTTGCTAGTTACACTAGCCATCCTTACTGCGCTTCGATTGTGTGCGTACTGCTGCAATATTGTTAACGTGAGTCTTGTAAAACCTTCTTTTTACGTTTACTCTCGTGTTAAAAATCTGAATTCTTCTAGAGTTCCTGATCTTCTGGTATGACTAGTGTACTACTACCATCGATTCCGGATAGTCT
+
/6617<>>@@@@699:===<<<55497:/0)/:::5;B@C?CCDDDBB>BCCDC@CBCCCC?C@CCCCCCCDC@BA@@@1AB@CCCD=CCCIBCAA=AB?BABBCC@BCEDCBBA?CCC>A?BCCBC@??=@BAA>BCEGBCBCCBBBCBBBB?BFD@DC=B?BCCCCB@BC@CCCCD<C@E?BBCCB2BBBBB>AADECCCCDE@CCCC5CBCBC@D@CC@BBACCBB?B?BCBDDD?CAC@CDCCBBBBBCDDCBBAABDD@BAA@BD@C@D>CCCC@@@
@ATNG8:00638:06985
ATGGTAGCAGACGTGACAGAGCGCCAGAAGATCAGGAACTCTAGAAGAATTCAGATTTTTTAACACGAGAGTAAACGTAAAAAGAAGGTTTTACAAGACTCACGTTAACAATATTGCAGCAGTACGCACACAATCGAAGCGCAGTAAGGATGGCTAGTGTAACTATCAAGAATACCACGAAAGCAAGAAAAAGAAGTACGCTATTAACTATTACGTACCTGTCTCTTCCGAAACAATGAGTACCTCTCAGACGCTCGTCCTACCATCGATTCCGGATAGTCT
+
3894:49;ABBCC>><<;;;<;;;7;;?:<BB?A?4;59?>==55.4:5::499433333#36;9;;<<<;:=>9>>?<@@@+<@?;;CDD9CCCA===DCBD;;8;?@@=@CC@CBCCCCCCCBBBBBBBB@BBBB@BBAAAB@?=@@CBB@CDAAACCB@CBBBBB?B@<;;;,00>>>8?@C?AA@@@,9:49AAAA@?860817:;=7>>>@@@@BBBBAAA8:6:AA=BC?BBBCCBB?AAACCBBBBB;;;A@=AAA;@>>>;;7;<A<ADD>>>>
@ATNG8:00645:06951
GATGGTAGTACATGATAGAGACACCAGAAGATCAGGAACTCTAGAAGAATTCAGTTTTTTAACACGAGAGTAAACGTAAAAAGAAGGTTTTACAAGACTCACGTTAACAATATTGCAGCAGTACGCACACAATCGAAGCGCAGTAAGGATGGCTAGTGTAACTAGCAAGAATACCACGAAAGCAAGAAAAAGAAGTACGCTATTAACTATTAACGTACCTGTCTCTTCCGAAACGAATGAGTACGATGAGAGAGCTCTCTCTACCATCGATTCCGGATAGTCT
+
<<;<9955;:;9555:<>=@BABB:A>C@CB;;;9.5.6=>BCCD@BB<A9@@944444#438:::;=666>A;??:;;;;*;?<=4999&9?A?@BBBCCA;;8;>A@=@CF@DCCCCECCCCIFCBBA@<@ABB?BB@@@@AA@C@DCC?BD<;<@@D?CBBB@A>@@<@>;9>??@B>A@@>@@AAA.AB=AAAAABACC@D?>>;;6;=?>B@@>@BBBD@?<?6::=9==@;?AAABBBBB?????BABA??;===>?H=>888>>=A7;8;BB>:;;
@ATNG8:00647:06977
GATGGTAGTACATGATAGACGACACCAGAAGATCAGGAACTCTAGAAGAATTCAGATTTTTAACACGAGAGTAAACGTAAAAAGAAGGTTTTACAAGACTCACGTTAACAATATTGCAGCAGTACGCACACAATCGAAGCGCAGTAAGGATGGCTAGTGTAACTAGCAAGAATACCACGAAAGCAAGAAAAAAGAAGTACGCTATTAACTATTAACGTACCTGTCTCTTCCGAAACGAATGAGTACTATGTAGAGCTCTATACTAATCGATTCCGGATAGTCT
+
@ABC@DCB@@ACDCCD@@@B:<;DD?BBC@CCCCBB494<A@@AAC>AA6:7;BBBBEDD5B?ACCBCCC;;;B;BC;;;;;$;;894555&5<<8==666BBDD@C@;;:;BBABFBB@@@BBBBDDECBB?BBBB?BCCCDDA@?A?BCC?ABBCCDDC@BBBBCC@CC@::9????BB=@@B<:9:9:9%9;98?8>B=BBB?<@::@A>?;?ABBB>@@@BBAB?B8;;D>BAE?BABBBCCCEC@??BBBBBBAAAAABB?BBBB@=D<@=???@=;:
@ATNG8:00602:07006
GATGGTAGTGTCAGTGCGCGCGTCCAGAAGATCAGGAACTCTAGAAGAATTCAGATTTTTAACACGAGAGTAAACGTAAAAAGAAGGTTTTACAAGACTCACGTTAACAATATTGCAGCAGTACGCACACAATCGAAGCGCAGTAAGGATGGCTAGTGTAACTAGCAAGAATACCACGAAAGCAAGAAAAAGAAGTACGCTATTAACTATTAACGTTCCTGTCTCTTCCGAAACGAATGAGTACACATCGTCGTGTCGTGTACCATCGATTCCGGATAGTCT
+
<<CC@CAACCCBBBBBDBBBCBAB@CBC@CCBBBC@C>B@BBCBB?BC@C@BBBBCCCC2C=BBCCBBBB>>>5<=9::::*;A=B@CDD;B:;;;CCCCCCBB@BABB@BCC@BABBCBCCCCCBBBCCD@CCBB?BBA?AC>>:@?B@@>@CCDCCCA?AAACCC@>>;?BB4::AAA:AAA?BBBBB3BD@B???CCC@@;@:>=AB5858AC=A?AAAAABB?C?BBC=AAA>AABBBBBCCCBBBCCBBABBBCBBBB@BBBBBA>A<><>CAB999
@ATNG8:00607:07021
ATGGTAGTCTCAGATAGTCTATAGTACTCATTCGTTTCGGAAGAGACAGGTACGTTAATAGTTAATAGCGTACTTCTTTTTCTTGCTTTCGTGGTATTCTTGCTAGTTACACTAGCCATCCTTACTGCGCTTCGATTGTGTGCGTACTGCTGCAATATTGTTAACGTGAGTCTTGTAAAACCTTCTTTTTACGTTTACTCTCGTGTTAAAAATCTGAATTCTTCTAGAGTTCCTGATCTTCTGGCTCTCGTAGACAGATACTACCATCGATTCCGGATAGTCT
+
/88178@BC@;;=<==:956@;;>C?>;69:.9:>@<CC@B?BCDCBBC@CCAAA@B?BC;;6;;B@>>>ABBD?A@DEF5BB?C@CC>BABC?CBB>BC@AB@CBB@BFCCCCBB@CCC@B?BBCC@@@?<?BBB@DBBACBBBBBBCCBBBD@?@@@CC@C?CCBBCCCCCBBBCBB9B>A=<<;;;*;ABBD9<<CCCCDGCD=@@@@0AAAADADABCADBBBBAB?B?BBABBA>AAB?BCCBBCBBBBBBCCCCDDBB?BBBBBB?B@C@BBBB:::
@ATNG8:00615:07027
GATGGTAGCGCATATCAGCGCAGCCCAGAAGATCAGGAACTCTAGAAGAATTCAGATTTTTAACACGAGAGTAAACGTAAAAAGAAGGTTTTACAAGACTCACGTTAACAATATTGCAGCAGTACGCACACAATCGAAGCGCAGTAAGGATGGCTAGTGTAACTAGCAAGAATACCACGAAAGCAAGAAAAAGAAGTACGCTATTAACTATTAACGTACCTGTCTCTTCCGAAACGAATGAGTACCTCTCAGACGCTCGTCCTACCATCGATTCCGGATAGTCT
+
9:00*//444:>>;?BABCCCCBGM<;;DAHCCDCCAC@BBBBCBE@CC@B@BBCCCDDB5C@AAAAAAAABBB<BB?@@@@0A@>@6;;:4:BB?CCBDBBB;;5;5;;5;CD?BCCAABECBBBBBB@@A=ABBB@BBCCBBCB@C@DCC@ECCCCDBB?BCBBCC@CC@AAA=??@??8<8948@CCD3CC?BBBBBBBCC?C@BBCB@B>AABAA?ACCCCBC@E@AAA<AAA>ACBCCCD@??>BB>>@BBBBBBC@BA@8;000@@=@7<7@FC>==>
@ATNG8:00620:07018
ATGGTAGGCGACGATACATACGCGCCAGAAGATCAGGAACTCTAGAAGAATTCAGATTTTTTAACACGAGAGTAAACGTAAAAAGAAGGTTTTACAAGACTCACGTTAACAATATTGCAGCAGTACGCACACAATCGAAGCGCAGTAAGGATGGCTAGTGTAACTAGCAAGAATACCACGAAAGCAAGAAAAAGAAGTACGCTATTAACTATTAACGTACCTGTCTCTTCCGAAACGAATGAGTACCTCTCAGACGCTCGTCCTACCATCGATTCCGGATAGTCT
+
/68399><<@>944:544==649:=5::=7;;;=66168<;;<;;;5::5;5:89455555#5.5;<@?>B@@CE?CB@>>>>0@B@C?BBB8BBB>BACCCCCCC?B?@?=@CC@BBCCCBBBDCCBCCCBA=@B??<@BAAAAAB>B?BAA?ACCDCBBC@CCCCDD?AA<@>?8<<988-9=<<=????1>C?CB@ABBDBA?B?BAAA5:49AAAA@BCCCCCB?B?CDF<A@B@BCAAABB@BBBBCBBACBBBBBB?BCC?C>>:AB<A<@<@>>>==7
@ATNG8:00623:07012
GATGTAGCACACGAGATCTCATCGTACTCATTCGTTTGGAAGAGACAGGTACGTTAATAGTTAATAGCGTACTTCTTTTTCTTGCTTTCGTGGTATTCTTGCTAGTTACACTAGCCATCCTTACCGCGCTTCGATTGTGTGCGTACTGCTGCAATATTGTTAACGTGAGTCTTGTAAAACCTTCTTTTTACGTTTACTCTCGTGTTAAAAATCTGAATTCTTCTAGAGTTCCTGATCTTCTGGTGTCTGATCTGTATCACTACCATCGATTCCGGATAGTCT
+
9;855::<<BBCCCCCC@@AC@;@@?@B;9;=BABC>B>A>BBBABCB@CCBA@<A?BA@@<@<@=CCA@;::544444$9:7?ABB6BBCD@BA@<@@000?>:=:?>>89:??????=@<@A?BBAAA?BABA=A@@9:89??9==<<@7727799?@=A;A?>668>@@:<8878&53:375555(22999387;;>AB@;937555'337..).4772322299=6>4855579377<3;77;AA>@=:89<?957;77/58::=>:>:==AAA@@>>
@ATNG8:00624:07017
GATGGTAGCTATACGTATATCTATGTACTCATTCGTTTCGGAAGAGACAGGTACGTTAATAGTTAATAGCGTACTTCTTTTTCTTGCTTTTCGTGGTATTCTTGCTAGTTACACTAGCCATCCTTACTGCGCTTCGATTGTGTGCGTACTGCTGCAATATTGTTAATCGTGAGTCTTGTAAAACCTTCTTTTTACGTTTACTCTCGTGTTTAAAAATCTGAATTTTTCTAGAGTTCCTGATCTTCTGGGTGTATCAGTCGAGTATCTACCATCGATTCCGGATGTCT
+
33883:BBBBACBBA=?CCCDCC966;;:<<:5>:;;09B=B4966C@@D@CDCDB@B>BBBA?B?AA?CC?;;D9?A?;>,9?2<8888+8;4:2:5>;>B?CBBBAA=A:89BBAA>@CC@C@CBA997??>CB??<>>=@>>>;:;:=:::86/79658:17,//====@@DD;=8888)87=8=ACBB/?>@?B6889888==888,8AAD/?>><;69;:<+=688=>>6?9=<665>9>?@A7;;?><<<///:99=>>>A@@<@???AA;><>=?888;?
@ATNG8:00630:07038
GATGGTAGGTGCACATGAGTGTATCCAGAAGATCAGGAACTCTAGAAGAATTTCAGATTTTAACACGAGAAGTAACGTAAAAGAAGGTTTTACAAGACTCACGTTAACAATATTGCAGCAGTACGCACACAATCGAAGCGCAGTAAGGATTGCTAGTGTAACTAGCAAGAATACCACGAAAGCAAGAAAAAGAAGTACGTTATTAACTATTAACGTAACCTGTCTCTTCCGAAACGTAATGAAGTACTATGTAGAGCTCTATACTAATCGATTCCGGATAGTCT
+
;;9;6;:<894444944599;<<<>:<<=:5;4444.45::566<<59:.55)4444444&47977:://)///)/9////&5>5;.555&5::7<>BBCCBBCAC@@@?@BC@BBBBBBCBBBCCC9::B>BBBA?B@A@CC;;7<>BB<@@BABBBBB?BAAAAB<???BBB?AA@A@9>>>;::999(9@=@A==00+00;>50..-666----(-388-.26638077;2;....3./(///373339773337666...770...2606+2+2522222
@ATNG8:00637:07034
GATGAGTGAGACGCAGTACTCATCGTTTCGGAAGAGACAGGTACGTTAATAGTTTTAATATGTGTACTTCTTTTTGCTTGCTTTCGTGGTATTCTTGCTAGTTACACTAGCCATCCTTACTGCGCTTCGATTGTGTGCGTACTGCTGCAATATTGTTAACGTGAGTCTTGTAAAACCTTCTTTTTACGTTTACTCTCGTTTGTTAAAAATCTGAATTCTTCTAGAGTTTTCCTGATCTTCTGGGTGCGCTACAGTCTCTCTACCATCGATTCGGATAGTCT
+
BBCCCCCCBBBBABCBBCDCCC?><<;0//)/)///;;<<6<<>>>:>;>=;;;;/95:::///:<<<8<<<;;$//9979;>+//:;6;@@9?A<??@A@A=@ABABBCC@CBB?B@BB?@@BBA>CBBB?BCBBBBBBBBBBBBBBB?CBB;;;=A<@>C>BBB?=8>99::(94A=BAAAA.?=CCC<BBDBBBBBB>BC?BBBB+B?><@5>:>?:?ACAAAA@A8A=AACCCC@BCBD?CC<;:C>555=<<:;;?BC>B7//::*/-377-////
@ATNG8:00639:07034
GATGGTAGATACTCGCTGATACACCCAGAAGATCAGGAACTCTAGAAGAATTCAGATTTTTAACACGAGAGTAAACGTAAAAGAAGGTTTACAAGACTCACGTTAACAATATTGCAGCAGTACGCACACAATCGAAGCGCAGTAAGGATGGCTAGTGTAACTAGCAAGAATACCACGAAAGCAAGAAAAAGAAGTACGCTATTAACTATTAACGTACCTGTCTCTTCCGAAACGAATGAGTACATAGATATACGTATAGCTACATCGATTCCGGATAGTCT
+
;:@@<@@CCDCCCBBBBCB;;;AAA;AAA?BCBCBB@BAEEEBBAA>@@<@=@@?99999$84<99A??:7889+99<9>?2>>7<.59,5=C?BCBCICCBB?B?@@=@AA?BABCABBB<<;CCBBBC@CBBA>AAAA@?@A<@=@BB?BDDBCBDC@CBAABCADD?AAB>ABBBB=B??:?@@@A2AB=A999AAAAA=>588BC=B=AAC@@?ACCCCCC@A=::9/9=>::::ABCDCBBCCCCCCAB>BB>>=>>>BBAAAD;@;?;@BBB887
@ATNG8:00641:07010
GATGGTAGATACTCGCTGATACACCCAGAAGATCAGGAACTCTAGAAGAATTCAGATTTTTAACACGAGAGTAAACGTAAAAAGAAGGTTTTACAAGACTCACGTTAACAATATTGCAGCAGTACGCACACAATCGAATCGCAGTAAGGATGGCTAGTGTAACTAGCAAGAATACCACGAAAGCAAGAAAAAAGAAGTACGCTATTAACTATTAACGTACCTGTCTCTTCCGAAACGAATGAGTACATAGATATACGTATAGCTACCATCGATTCCGGATAGTTT
+
/:;;@?@?DCCCBBCAAACCAABCC=CCC@BCCDCC@B@CCCBCBC@BB@A?AA??@DAA2A=?@ABECCC9::,9<?=999'9:39399;0>AB@CBBBDDCDC@CGEEADCC>A@BBCBCBCCBBAA@AA=AB@@=@B@@@DBB?BACA@?ADDCBBCE>@@BBBD@BA?BBB?ACAAA=???;99::::%:=;=@@B@CDDD?B>BBBA;?;>=A@@?ABBDCCC?C@BBF<AAB?BCCCCCCCCAAACCAAAAAACABBA@@<@>>>>>=C<B;>>>AAA:
@ATNG8:00641:07026
GATGGTAGCACACGAGATCTCATCGTACTCATTCGTTCGGAAGAGACAGGTACGTTAATAGTTAATAGCGTACTTCTTTTTCTTAGCTTTTCTGTTATTCTTGCTAGTTTACACTAGCCATCCTTACTGCGCTTCGATTGTGTGCGTACTGCTGCAATATTGTTAACGTGAGTCTTGTAAAACCTTCTTTTTACGTTTACTCTCGTGTTAAAAAAATCTTGAATTCTTCTAGTAGTTCCTGATCTTCTGGGCAGATCTCTACACACGCCTAGCCATCGATTCCGGATAGTCT
+
/9886=?@@>>=//////:;;;;=<>666@AA>BBA<@=29.5559955.5=//05>*0/9:7;6;?@????:<777777'//)//////&/9:9,33,331333333;,338:;8881666(-(--6---67,2255.556655565756787:<6://(.8(/(.6857555>69>???.?3;457555'56333,3...75355:.555555#57729838333,39933333,2,22;33314/8;2888---,,,--8555999>555;<999571;6;2;;86---
@ATNG8:00643:07006
GATGGTAGGCACTGCGCACACATCCCAGAAGATCAGGAACTCTAGAAGAATTCAGATTTTTAACACGAGAGTAAACGTAAAAAGAAGGTTTTACAAGACTCACGTTAACAATATTGCAGCAGTACGCACACAATCGAAGCGCAGTAAGGATGGCTAGTGTAACTAGCAAGAATACCACGAAAGCAAGAAAAAGAAGTACGCTATTAACTATTAACGTACCTGTCTCTTCCGAAACGAATGAGTACTATAGACTATCTGAGACTACCATCGATTCCGGATAGTCT
+
34<<9>CC?C@@:?;<:559A<<=@8>BB?C;;;95058:<>00/A8<;8>:9:444444$48>>>>===>>>>88845555$55.5:@@@0CCD?A<;;@@BBC@CACD@CBC@CCBBCCCCCCCCBBBCF@BB::6;BA@BCA?=A?BBB?CDBBBAADAC@@@BB>AB>??86=9333(3886;=BCB3BB?BBCCBCB@@=@;@@AA8;8;BBBB?BBBA@??:=;>>>8>AA=999@BCBBBBCBBA==ACCB???CCCC?C???BC@C?C?B@A?999
@ATNG8:00643:07029
GATGTAGAGAGACTGTAGCGCACCCAGAAGATCAGGAACTCTAGAAGAATTCAGATTTTTAACACGAGAGTAAACATAAAAAGAAGGTTTTACAAGACTCACGTTAACAATATTGCAGCAGTACGCACACAATCGAAGCGCAGTAAGGATGGCTAGTGTAACTAGCAAGAATACCACGAAAGCAAGAAAAAGAAGTACGCTATTAACTATTAACGTACCTGTCTCTTCCGAAACGAATGAGTACGATGAGATCTCGTGTGCTACCATCGATTCCGGATAGTCT
+
:7:<889:9@@AABCBBBBBCCEF>CCCACBC@?A=@?BBBBBBB@CC@C@CCBBCCDG1@=@BC??@BAABB;AA?????.=@<A?BBB:BBB?BCCCAABCD=@<>>;:@@<@@@BBBBDCCCCCBBCC?AB::9;BBA@A;:4;=@;;7:AA@BBBC@CCBCCC@BA=AA@<@@@@@;@A@?BFCCC3CC?ABACDCCBB?>:=<AA6:6:@BBB?BCBBBBB?C?BBC>CBB?BBBBBBCCCBBBBBB@?@CCBAA>>>@=B>>>>>;@8<9=>>A???
@ATNG8:00646:07036
GATGGTAGTGTCAGTGCGCGTCGTCCAGAAGATCAGGAACTCTAGAAGAATTCAGATTTTTAACACGAGAGTAAACGTAAAAAGAAGGTTTTACAAGACTCACGTTAACAATATTGCAGCAGTACGCACACAATCGAAGCGCAGTAAGGATGGCTAGTGTAACTAGCAAGAATACCACGAAAGCAAGAAAAAGAAGTACGCTATTAACTATTAACGTACCTGTCTCTTCCGAAACGAATGAGTACTATAGACTATCTGAGACTACCATCGATTCCGGATAGTCT
+
34<>8<B@?@?;ABB@@?CBB@?;;8A?;;?CBBBC?A9;;BBCCB?AA>A@BBBBBCCC3C?AABBAAAA:9:5:@ADEEE5;;7;;@@@9ABDAECCCBECCCAE@CB@CBB?BCCCBBCDBBBCCCCCC?B9::?CBBBCAAA=A=A@@<@CCCBBCC?BC@?AF?AA>???>AACCC=??>9:::::(:A?CEBBDCD@A:=9=;;;:>:>A@@@?ACCCCEE>@>ACE=DCB???????CCFCCBAAABABBA:::A@>@<@998??;@<@<><=<999
@ATNG8:00653:06404
GATGGTAGATATATGCACGCTCTACCAGAAGATCAGGAACTCTAGAAGAATTCAGATTTTTAACACGAGAGTAAACGTAAAAAGAAGGTTTTACAAGACTCACGTTAACAATATTGCAGCAGTACGCACACAATCGAAGCGCAGTAAGGATGGCTAGTGTAACTAGCAAGAATACCACGAAAGCAAGAAAAAAGAAGTACGCTATTAACTATTAACGTACCTGTCTCTTCCGAAACGATGAGTACTATAGACTATCTGAGACTACCATCGATTCCGGATAGTCT
+
389:::@CBB==CBCCDEACCDBCB=@;<69ACAA@<@>ABB@A@B?BCAC?A@>999:9)7339?@@=>?989)7>A?A@@1@B?C;CCC9BBB@CBAACCBAA<B?00+000+/=@>?BBBBABBBBDCB?;;;B?BBBBBB;;6;>ABC@CCCCBAAA>A@??8:59<6;==49<88858<>8777888%7<8<879>?==<+/*/687)/-/@BBB@BBAAABG@@:=<<5:00/68:<A8==787=9=337<387?=>@?;?0//<=6<6=6?=9:?73
@ATNG8:00655:06438
GATGTAGTGTGTCTCTGAGAGTAGTACTCATTCGTTTCGGAAGAGACAGGTACGTTAATAGTTAATAGCGTACTTCTTTTTCTTGCTTTCGTGGTATTCTTGCTAGTTACACTAGCCATCCTTACTGCGCTTCGATTGTGTGCGTACTGCTGCAATATTGTTAACGTGAGTCTTGTAAAACCTTCTTTTTACGTTTACTCTCGTGTTAAAAATCTGAATTCTTCTAGAGTTCCTGATCTTCTGGAGATACACATGATACTCTACCATCGATTCCGGATAGTCT
+
7;@@>@AAA:96==BBBCCCCDGECCCCA@@@B:9:5;C@C@DCA@@;;7;ABBD@C@BC;;7;=ABBBCCCBB>;;;;;*;B?CBCC=;;:@=@:;2;C5;;@@AC@CCFCCBBC@BBB?B@CBA@@@@@>AAAA7<;CBBAABC@@@CBBBC@BHM@BB@C@CBBBCCBCB?BBBEE7B?A?ABHHH5EIBBB9<;CCCCDDBC5;;;;*;@ABC>B@BB?ABBBCCC@J?AAAA@@=@AC@DGFCCCCCBCCEAAACAA@;-....:=<@<><ABBBBBB
@ATNG8:00656:06408
GATGGTAGTATAGAGCTCTACATAGTACTCATTCGTTTCGGAAGAGACAGGTACGTTAATAGTTAATAGCGTACTTCTTTTTCTTGCTTTCGTGGTATTCTTGCTAGTTACACTAGCCATCCTTACTGCGCTTCGATTGTGTGCGTACTGCTGCAATATTGTTTAACGTGAGTCTTGTAAAACCTTCTTTTTACGTTTACTCTCGTGTTAAAAATCTTGAATTCTTCTAGAGTTCCTGATCTTCTGGTGGCTACAGTCTCTCTACCATCGACTTCCGTATAGTCT
+
/::;6;;=@<@;?;==<<ABBCCCABAB>A;>:>@>=5=;29.49:::;D9A@@@@2/)//7716)/////89<<688888)783:8?=8;?>>595=6:>6<<88;=<@737<?7755<<;A;AA>8866849///699>CC?>??@@@@@?==8:881888(84:::56<966(/////'//5(55AAA.7:977.55555589250.;<9+9//(-2,2)//6;953556(/(/579=@;;660//,/;<>878>>>A??;717733---4=+----989>9
@ATNG8:00656:06444
GATGGTAGTGCGTGAGAGAGAGACCCAGAAGATCAGTAACTCTAGAAGAATTCAGATTTTTAACACGAGAGTAAACGTAAAAAGAAGGTTTTACAAGACTCACGTTAACAATATTGCAGCAGTACGCACACAATCGAAGCGCAGTAAGGATGGCTAGTGTAACTAGCAAGAATACCACGAAAGCAAGAAAAAAGAAGTACGCTATTAACTATTAACGTACCTGTCTCTTCCGAAACGAATGAGTACTATAGACTATCTGAGACTACCATCGATTCCGGATAGTCT
+
/;99;@@A@CBBBCB@@@DEEE;;<)59>9>CICCFCC@BBBB@@@?@@=A?BAB;<<<<*;<?AACCCCCDDF>EB99999.9D?C<BBB<BBC@CCCCBBB;;:;@DCGDCC@BBBCAAACCCCCCABBDBCCCC?BBDCBBBB>@=@998:BBBBCBB?BCCCBC?BD?BBB>@?DCC=A993999999%9<;;?8A@=B?=>>?BBCB>B@A>BA@=@A@@ACC@D?AAA<ABB??A@BBCCCCCCBBBBCABBDBBBBBBC?C9::FF?B>B?BABB???
@ATNG8:00663:06419
GATGGTAGCGAGCGAGTGTGTATACCAGAAGATCAGGAACTCTAGAAGAATTCAGATTTTTAACACGAGAGTTAAACGTAAAAAGAAGGTTTTACAAGACTCACGTTTAACAATATTGCAGCAGTACGCACACAATCGAAGCGCAGTAAGGATGGCTAGTGTAACTAGCAAGAATACCACGAAAGCAAGAAAAAAGAAGTACGCTATTAACTATTAACGTACCTGTCTCTTCCGAAACGAATGAGTACTATGTAGAGCTCTATACTAATCGATTCCGGATAGTCT
+
<<BC@BAAA>;<:595;==BBDCCD?CBB?B@BB9525.4:;;:4:44828588455:::(949=<///://)/:19999<<<+=@9=7;;;+9<<.56655>>555)57;=:>>?9<<<<AAABBBBBABCCC@CICC?BACCCDCC@C?CCC@BBBBCCCB@DCCDCC@BB?BAB;@=??=8:9837777;;%;;:8>8>A=884?@??AAA;?:==@;;6;B@@@@A=@69:C<?@A??>>CCBBAAAAABABABAA???BABA=;;;;:;A<@<>>@@888
@ATNG8:00650:06457
GATGGTTGCATCATGCATATCTCACCAGAAGATCAGGAACTCTAGAAGAATTCAGATTTTTAACACGAGAGTAAACGTAAAAAGAAGGTTTTACAAGACTCACGTTAACAATATTGCAGCAGTACGCACACAATCGAAGCGCAGTAAGGATGGCTAGTGTAACTAGCAAGAATACCACGAAAGCAAGAAAAAAGAAGTACGCTATTAACTATTAACGTACCTGTCTCTTCCGAAACGAATGAGTACTGCGTCTCACTCTCGCCTACCATCGATTCCGGATAGTCT
+
<=BC?C?BBBBDDABACCCFEDCBB?DDG>CCCE@@>@?BBCCCCC@BB?B@BBBBBBBB1B>BBBBBBCBBBB:@@@AABA2BC@B?BDD;CCD=BBCCCCCA@?A@CEACCC?CCBBBBBBCCECCCDBB?BDCC?BBBBBBBC@C@CBB?BBBCCCCC@CBBBBB@BB=AAA4::???8<>>;::9:99%9>;>98:DCB@>:=6<<?@;@;=?@@@<@@@@?BC@C@BCC>BAA>ABCBCBBBBBB@@ABBAACAAAB?BBB?BBBBBC?C?B?BCDC:99
@ATNG8:00651:06492
GATGGTAGTCTCAGATAGTCTATAGTACTCATTCGTTTCGGAAGAGACAGGTACGTTAATAGTTAATAGCGTCTTCTTTTTCTTTGCTTTCGTGGTATTCTTGCTAGTTTACACTAGCCATCCTTACTGCGCTTCGATTGTTTGCGTACTGCTGCAATATTGTTAACGTGAGTCTTGTAAAAACCTTCTTTTTACGTTTACTCTCGTGTTAAAAATCTGAATTCTTCTAGAGTTCCTGATCTTCTGGTCTACTACACTGTACTCTACCATCGATTCCGGATAGTCT
+
38<<=BBCBBBCCCBBAB;66CFABACBA>@@<@;;;7:B=B?BBCCBCF@BBBCC@C@;;;;5;9@>@;;><@24999:'494)49:@6<>=>9>>B=<@45:>B:;;,9>>@@ABC<??@?A?CBCBBCDC@CBA@<ABB:@@BB;;;AB@@@@7=>?:;=;@7@<@966<<B<@59:;:*:;?:@@DDD1@@@@@.55@?<AAA>>49999'4?@@D@C?BA<@@@@@@A=A=@>>>::3:@B=@;;<BAACBDDEDCBBBC@@<?:::AA=A?C?BAA@;;;
@ATNG8:00663:06474
GATGGTAGAGTACAGTGTAGTAGACCAGAAGATCAGGAACTCTAGAAGAATTCGGATTTTTAACACGAGAGTAAACGTAAAAAGAAGGTTTTACAAGACTCACGTTAACTATATTGCAGCAGTACGCACACAATCGAAGCGCAGTAAGGATGGCTAGTGTAACTAGCAAGAATACCACGAAAGCAAGAAAAAGAAGTACGACTATTAACTATTAACGTACCTGTCTCTTCCGAAACGAATGAGTAACTATAGACTATCTGAGACTACCATCGATTCCGGATAGTCT
+
4:;;=ACCBBCCCBBBBCCDCDCCC@CCCBCCC@?@<@=AABA@AD@BB?B@CC=??FFD1:9:AAAAABBBCC=BBBBBBC3??<?>AAA8AAA?BAAABBBAA<A<@??@;;:>>DAA@==>AAA>>>@@<@@@@;@>@@AB@?:A=A>B?BCBBBB@@<@???@@?CC?BAB@A@<==7<<<8=@@>@.?>;:>??788???8=8=@==8<=A:::;;===>>?>8=88//)/00+0826,-)----88=6=899;=<<>?AAA:==A@??:?;?=@@B?988
@ATNG8:00655:06536
GATGGTAGGCGACATACATACGCGCCAGAAGATCAGGAACTCTAGAAGAATTCAGATTTTTAACACGAGAGTAAACGTAAAAAGAAGGTTTTACAAGACTCACGTTAACAATATTGCAGCAGTACGCACTCAATCGAAGCGCAGTAAGGATGGCTAGTGTAACTAGCAAGAATACCACGAAAGCAAGAAAAAAGAAGTACGCTATTAACTATTAACGTACCTGTCTCTTCCGAAACGAATGAGTACCTCTCAGACGCTCGTCCATCGATTCCGGATAGTCT
+
9:??@@@C?CBBBCBBBBDECBBBC?AAC@BBBCCCBD@CCGEDBC?BC8;6;@;;:>@@,A<@ACBBAB9:99,9995555$5:.5.5990;>>:><;?>=:5969?BGADDE>@@;::BBBBCC@;;;;C?CCDD?@@BBCBFE@D@BBBABCDBBBBB?BBBBBC@BB?BBB?ABABE>A@@<===>==&=?=894AA<BB@?;?8<=;3<<==@994:?@?@@B<@<?AC<ABB=@??9:8B@BBBBBBBBBBBBB@B<@///66386:1;:@@652
@ATNG8:00653:06564
GATGGTAGCTATACGTATATCTATGTACTCATTCGTTTCGGAAGAGACAGGTTCGTTAATAGTTAATAGCGTACTTCTTTTTCTTGCTTTCGTGGTATTCTTGCTAGTTACACTAGCCATCCTTACTGCGCTTCGATTGTGTGCGTACTGCTGCAATATTGTTAACGTGAGTCTTGTTAAACCTTCTTTTTACGTTTACTCTCGTGTTAAAAATCTGAATTCTTCTAGAGTTCCTGATCTTCTGGGATGTGTGCGCAGTGCCTACCATCGATTCCGGATAGTCT
+
:>BB?BAAACCCBAABCCCDCCCABBCCBCCD@CCCC>CC@C@BBBCCEC@D@DDD?C?DBBC?C?BBBBBCCCC????==.@>=?ABB>BCBB?AAC@BB>>>?BBB>BACCBAAA<ABB>B>BBBA@A<<<8@??:<=@@@@?@?AA??=>===@@@=?@<@=:::A@@@@B9@@8>=5=4:7;>FDD/??AAA:@>>>@A@@@@49979+;<<=C=A;??<A@@@@@A<?<@A@@@A;;;;;4;///;99==<DA@@@<AAA<>;::>>9<:>=AA>====
@ATNG8:00654:06561
GATGGTAGATATATGCACGCTCTACCAGAAGATCAGGAACTCTAGAAGAATTCAGATTTTTAACATCGAGAGTAAACGATAAAAAGAAGGTTTTACAAGACTCACGTTAACAATATTGCAGCAGTACGCACACAATCGAAGCGCAGTAAGGATGGCTAGTGTAACTAGCAAGAATACCACGAAAGCAAGAAAAAGAAGTACGCTATTAACTATTAACGTACCTGTCTCTTCCGAAACGAATGAGTACTGTATCTATGTGTGCGCTACCATCGATTCCGGATAGTCT
+
33:;7<>BCCCCBCCCCA=BDEB:::;CC?CCC;;:6;49?@5:6;:>A?B=9:783877'3:===:<::77;;:28///6666'6607,333&377178999;932+2-59699828;;9BCCCCCCCCBBBC?CCCC?BA@@CCCA?D@DBB?BBBCBCCA?BCCDCB?AA?BBB;>>AAB>B@@<89888(9A>CBAABCCCA:=:>>AA3606ABBB?BCBBAAA?C@???9@::6:BBBBBCBBBBBBBABBCB>>>AACCA?CCA?@?;?:<:<@AC::9
@ATNG8:00654:06613
GATGGTAGATATATGCACGCTCTACCAGAAGATCAGGAACTCTAGAAGAATTCAGATTTTTAACACGAGAGTAAACGTAAAAAGAAGGTTTTACAAGACTCACGTTAACAATATTGCAGCAGTACGCACACAATCGAAGCGCAGTAAGGATGGCTAGTGTAACTAGCAAGAATACCACGAAAGCAAGAAAAAGAAGTACGCTATTAACTATTAACGTACCTGTCTCTTCCGAAACGAATGAGTACTGTATCTATGTGTGCGCTACCATCGATTTCCGGATAGTCT
+
3333-5<595=<<<==;;;=>@666:@<<9<@??BB<@=???994834/)/4///77;;;+:6/43;444::<<188;<>>>+;;7;7;>?2>??@C@@?A99::2:295.4;;8====?==BBBCCCCCBB?BCED@CAAABABAAIADBB?ABB@@@AA?AA<==B?=<68//(/666:5;87133333$396;<888=<==48557775:6::CCC?BA@@99:39<988-3772833;==:<@@?>>>888=>778@>33476667222'2383555;555
@ATNG8:00662:06633
GATGGGTAGTCACTGCGCACACATCCCAGAAGATCAGGAACTCTAGAAGAATTCAGATTTTTAACACGAGAGTAAACGTAAAAAGAAGGTTTTACAAGACTCACGTTAACAATATTGCAGCAGTACGCACACAATCGAAGCGCAGTAAGGATGGCTAGTGTAACTAGCAAGAATACCACGAAAGCAAGAAAAAAGAAGTACGCTATTAACTATTAACGTACCTGTCTCTTCCGAAACGAATGAGTACACATCGTCGTGTCGTGCTACCATCGATTCCGGATAGTCT
+
/;?@@8?@AAA<95<::>@@FCCCCC>CBC=@@BABB?BABBCDGCCACCAD@DI;;;BAA0C<@@?BCBAA;;;0;=@?>??+??8=0559&9@@5:;9A=@A9:;9@CE@BCC?AAAABBBCAAACBCCBB?CCCC?AAAACCAC?D@CAB?A@@@ECCC=??BBBC@BB????=AAABB>BBC?BBCCCC)BB?B98:BABAA=A788==6;7;BDAA?ADADCCB@B?BBC@CCB>AABEEBBBBBBBAAAAAA@AA???@@@=A?>?BC?B?B?BBBC::9
@ATNG8:00654:06710
GATGGTAGCATCATGCATATCTCACCAGAAGATCAGGAACTCTAGAAGAATTCAGATTTTTAACACGAGAGTAAACGTAAAAAGAAGGTTTTACAAGACTCACGTTAACAATATTGCAGCAGTACGCACACAATCGAAGCGCAGTAAGGATGGCTAGTGTAACTAGCAAGAATACCACGAAAGCAAGAAAAAAGAAGTACGCTATTAACTATTAACGTACCTGTCTCTTCCGATACGAATGAGTACCTCTCAGACGCTCGTCCTACCATCGATTCCGGATAGTCT
+
3;;<?C@AACECBBBBFFDFBCCIH@ABC:=@@B;;6:?BBACDCC?CC?C?CB??@CCC3C=@?AAACBB@A@899;;::9';B=?5;;;*:@@=@CCCCCCBB?B?@@<@AB=@ACCDCDCCCCCCA@@EABBBC?AABBAAAD@D@DAB?BDCCCABA?CCBCBB?AC?CDD<??CBC;@<<9::9999%9>;9:4:?>CBB?B???BB:@=@>@@@<@AABBBB@D?ABBBCAA>ACBBBAA>ACBBBBBBBB778CC>AAC@B977AA>D=A=AAAC???
@ATNG8:00655:06714
GATGGAGGACGAGCGTCTGAGAGGTACTCATTCGTTTCGGAAGAGACAGGTACGTTAATAGTTAATAGCGTACTTCTTTTTTCTTGCTTTCGTGGTATTCTTGCTAGTTACACTAGCCATCCTTACTGCGCTTCGATTGTGTGCGTACTGCTGCAATATTGTTAACGTGAGTCTTGTAAAACCTTCTTTTTACGTTTACTCTCGTGTTAAAAATCTGAATTCTTCTAGAGTTCCTGATCTTCTTGGCTGCGTATGTATGTCGCCTACCATCGATTCCGGATAGTCT
+
9900*/404;>>5544444448:59994455.544:3<<9=<==?>>?=8<:@00+/)/;:=:><??=>CCCC@;000000%07*//99/69//)/7759<155:<<<9=?@@>?==8<<@:>:>;00000<*0009:;??;;;;;=555<544:59;<5:>:<29955966<<.55555&55;855555$5;;;<05566;<<:5/)/999(:///73927:39999988383844444.4/)/4/////////5<999;;<855/47///77)/)/)4:88899
@ATNG8:00660:06708
GATGTAGAGAGACTGTAGCGCACCCAGAAGATCAGGAACTCTAGAAGAATTCAGATTTTTAACACGAGAGTAAACGTAAAAAGAAGGTTTTACAAGACTCACGTTAACAATATTGCAGCAGTACGCACACAATCGAAGCGCAGTAAGGATGGCTAGTGTAACTAGCAAGAATACCACGAAAGCAAGAAAAAAGAAGTACGCTATTAACTATTAACGTACCTGTCTCTTCCGAAACGAATGAGTACCTCTCAGACGCTCGTCCTACCATCGATTCCGGATAGTCT
+
96/0/:::@B@@?A@@<<<>>>CA8CCA:;;;DAA:B?A@CCBCB?;;:;@CCBBCBBC2A=@@BBCCCCBBB=BABBCCC5BB?D?CCE<DCC@CCCCGDGBC?B?CC@CBB@BBBBCDDCCCCCCCCCD?BBBC?AAAACCAA>C@DAA?BCDCCCCB@BBBAAA?AA=AA@=A@@@@:=?>9989999%9>;=?=BBBABC<>7:8BC<@<<=A@@=@BAAAAA@C@BBC>BBB?BCCBBBB?BBBBBBBCCA?????;?AB=B>>?@D<@;>;>AAA;;;
@ATNG8:00657:06799
GATGGTAGATATATGCACGCTCTACCAGAAGATCAGGAACTCTAGAAGAATTCAGATTTTTAACATCGAGAGTAAACGATAAAAAGAAGGTTTTACAAAGACTCACGTTTAACAATATTGCAGCAGTACGCACACAATCGAAGCGCAGTAAGGATGGCTAGTGTAACTAGCAAGAATACCACGAAAGCAAGAAAAAAGAAGTACGCTATTAACTATTAACGTACCTGTCTCTTCCGAAACGAATGAGTACTACTCTCAGAGACACACTACCATCGATTCCGGATAGTCT
+
/:::<C@CCCECBBB=BB=BCJFCB:=??9>C<00/,/)-88-//;6;;6::59333999'828998;9555===2:3338999'33,3,333&3333(3833386///(.(.5486626777>CBBCCCDCBBBD@CCAA?AAA@DCCC>B>ABB@BCCDCCCC?CCCCCC?CB>BBB>AABCC>@??;998888%8>;<>=@BBBBC:;:;=@@:=:<ABBB?ACBBAAA@D@BBB>BBB?BCCBBBCB?A@BBBBBAAAAAAADCCC?CA>=AA=A=B:??AB:99
@ATNG8:00657:06821
GATGTTAGTATCTGCACACTCTGTCCAGAAGATCAGGAACTCTAGAAGAATTCAGATTTTTAACACGAGAGTAAACGTAAAAAGAAGGTTTTACAAGACTCACGTTAACAATATTGCAGCAGTACGCACACAATCGAAGCGCAGTAAGGATGGCTAGTGTAACTAGCAAGAATACCACGAAAGCAAGAAAAAAGAAGTACGCTATTAACTATTAACGTACCTGTCTCTTCCGAAACGAATGAGTACATAGATATACGTATAGCTACCATCGATTCCGGATAGTCT
+
3<;9:7:@>?;59::<:;;<<<=>=7;;;;;>CCAB;?<@@=;;:>7;=8@;>999;;;;):28<<@>>B=<A?6;<94444$4989;===2?=>:>A=ACDCCC@D@@@=@BB?CCBCCCCFDFCCCCBBB?CBDC?AACCAAA@3;5;;;5;BBABBBB@AAA@@A=AB?CAB678CBC<A==<000000%0>;/0/::==B:;:<::<>4>9=<A??:?@@??;B?C@BBC>BBA=@??BBAACCDCBCBCCCD>>>B>==>>:==><9829:?8=<>855/
@ATNG8:00662:06855
GATGGTAGCGAGCGAGTGTGTATACCAGAAGATCAGGAACTCTAGAAGAATTCAGCTTTTTAACACGAAGAGTAAACGTAAAAAGAAGGTTTTACAAGACTCACGTTAACAATATTGCAGCAGTACGCACACAATCGAAGCGCAGTAAGGATGGCTAGTGTAACTAGCAAGAATACCACGAAAGCAAGAAAAAGAAGTACGCTATTAACTATTAACGTACCTGTCTCTTCCGAAACGAATGAGTACCTCTCAGACGCTCGTCTACATCGATTCCGGATAGTCT
+
677?;8<BA?A?AAB?@:?@AAAAA4959.5555<<05059;////)/7164/45<<;;;$/)/////)///::<.7544444$44.4.555&5995;=>>>>>>=8@;;>:>=>:?@?>??:99BAB@@@@A?BABA=@>>>?;;>;@;@9929@@=>@BD?BCBBAB;>>::;4.3:::;1989233337'7<6474==::@@>B@BBAB@C@@?BCB?BB;;:9:?B450>3;:<80/0=90878??A@@@:BB>>:-----89/34:7=5929957599
@ATNG8:00662:06858
GATGGTAGAGAGACTGTAGCGCACCCAGAAGACTCAAGGAACTCGTAGAAGAATTCAGATTTTTAACACGAGAGTAAACGTAAAAAAGAAGGTTTTTACAAAGACTCACGTTAACAATATTGCAGCAGTACGCACACAATCGAAGCGCAGTAAGGATGGCTAGTGTAACTAGCAAGAATACCACGAAAGCAAGAAAAAAGAAGTACGCTATTAACTATTAACGTACCTGTCTCTTCCGAAACGAATGAGTACTGCGTCTCACTCTCGCCTACCATCGATTCCGGATAGTCT
+
,,,,(,22/04:::444459;<555)5554555555.54947;/////869969643333333$32887888::399,8?444444#4;39.5555$5555)555;9;;<=<@:=B@DCC@BBBCBBBCCCCCAA@BA=A@<<7:@@@@@@C@C@C;;;;CBBCCCDACCABBB?AA????=@@ABB>?>>:9999:9%9>;<@=BBBCCA=A<@@??5=6;;BBB@CCCBCCB?B?BED:?@A=@ABBCBBBBC?@ACA@ABBAAAB;?@@<?>>?@@@B>B?BCAA@93
@ATNG8:00654:06945
GATGGTAGTCTCAGATAGTCTATAGTACTCATTCGTTTCGGAAGAGACAGGTACGTTAATAGTTAATAGCGTACTTCTTTTTCTTGCTTTCGTGGTATTCTTGCTAGTTACACTAGCCATCCTTACTGCGCTTCGATTGTGTGCTTACTGCTGCAATATTGTTAACGTGAGTCTTGTAAAACCTTCTTTTTACGTTTACTCTCGTGTTAAAAATCTGAATTCTTCTAGAGTTCCTGATCTTCTGGTCTACTACACTGTACTCTACCATCGATTCCGGATAGTCT
+
:=9905::@DBBCBBBBCA@@CCCBGBDAAAB>C@@@8@B4:8;BCCCEI?@BC::9;@CBCLAG?@ACFAAACCABCCCB5BC=@@BB<AABB?CA@;AA7;;ABBCACCCCBB@@8;;B=B>BDBCBCCD?BBA@=ACBBBCCA:;:@@BB@@=@BB>BB@FABCBBDBBAC>B;;;;-;=EACCDDE5EBBBC>ACCCCCCCAA<@>@@*0000@<A<AD>BBCBBBC@C@;:9BA@=A@B>B@@@CCBCCCAAACCBCEEE@C<;<CB@E=A=AABA;<<
@ATNG8:00657:06902
GATGGTACGCACACATAGATACAGTACTCATTCGTTTCGGAAGAGACAGGTACGTTAATAGTTAATAGCGTACTTCTTTTTCTTGCTTTCGTGGTATTCTTGCTAGTTACACTAGCCATCCTTACTGCGCTTCGATTGTGTGCGTACTGCTGCAATATTGTTAACGTGAGTCTTGTAAAACCTTCTTTTTACGTTTACTCTCGTGTTAAAAATCTGAATTCTTCTAGAGTTCCTGATCTTCTGGATAGCGACGCGATATACTACCATCGATTCCGGATAGTCT
+
<==>?BBCBCBBBBCDCDDCCCCCC;;;C<<6;BCC=@@=@>ACBBBBD@BCBBA?B?BA@@<@?@??A@AA?A>ABBBB2@A?BBBB=@;;;6>>?;?@=>??C@@=ABBBBBBB?B??=D=B@@==;;:8<=AA;>>>@@?>>??BA@?<<9197:6995:9>9?A>9>=;175556'64:16////'/5399)--6---56.2-.999)7./.8383::377:;;==6:3555=5728>><B?;;;?>;;;>>>@@@>==>::876<=9@:>:>@C;;;;
@ATNG8:00657:06911
GATGGTAGGCGAGAGTGAGACGCAGTACTCATTCGTTTCGGAAGAGACAGGTACGTTAATAGTTAATAGCGTACTTCTTTTTCTTGCTTTCGTGGTATTCTTGCTAGTTACACTAGCCATCCTTACTGCGCTTCGATTGTGTGCGTACTGCTGCAATATTGTTAACGTGAGTCTTGTAAAACCTTCTTTTTACGTTTACTCTCGTGTTAAAAATCTGAATTCTTCTAGAGTTCCTGATCTTCTGGGCAGACTCTCACACGCCTAATCGATTCCGGATAGTCT
+
;;@@<??B?BCDCCCCCCCDBBBBDLDCBBB@=@9994;B>C@CCCCCCC?BCCBB@B@CCBB@B@CED@@@BA?:87999)3@6DCBD=CCCD?EBB>C@<:8:BDFAAAABBBBB?B@@=@=@@@BBB>>:>===;<<<>?AAA@A@@>A@@@:???=??:>8=:9:??AAA=@@@@@6@<A<===<</==99=6888///::<=8====+=;;;?;@:8838=>>;;<=A<??AA@@588AA:ADA:::?@@AD??>>:>B<AAAAA;@6:7:@AA;>>
@ATNG8:00655:06966
GATGGTAGCATCATGCATATCTCACAGAAGATCAGGAACTCTAGAAGAATTCAGATTTTTAACACGAGAGTAAACGTAAAAAGAAGGTTTTACAAGACTCACGTTAACAATATTGCAGCAGTACGCACACAATCGAAGCGCAGTAAGGATGGCTAGTGTAACTAGCAAGAATACCTCGAAAGCAAGAAAAAGAAGTACGCTATTAACTATTAACGTACCTGTCTCTTCCGAAACGAATGAGTACGATGAGAGAGCTCTCTCTACCATCGATTCCGGATAGTCT
+
3:<>=AA@??BBBB@;;B=CCCCCAAAC>@BBB;;457;;=AA@C?BC?C@CCBCCCCC3A585;<<>>>>>=5;<:9994$4944.944,9?@A?CCECCAAAAD@BB?@@C?@@@@@BBGCBCBCCCCC?BC@@?@CECBC@A=B?@@@>@BBBCBBDABBBBBB?BB?@@??BBCCC=BBC??????.?C?@AAB?>?BC@C9:9B>:=<A@BAA?BCBA<::497;;;5?BB????BBAAA@999@@A878A@>667>>;9755259396C7888>?=@
@ATNG8:00655:06987
GATGTAGTCTCAGATAGTCTATAGTACTCATTCGTTTCGGAAGAGACAGGTACGTTAATAGTTAATAGCGTACTTCTTTTTCTTGCTTTCGTGGTATTCTTGCTAGTTACACTAGCCATCCTTACTGCGCTTCGATTGTGTGCGTACTGCTTGCAATATTGTTAACGTGAGTCTTGTAAAACCTTCTTTTTACGTTTACTCTCGTGTTAAAAATCTGAATTCTTCTAGAGTTCCTGATCTTCTGGAGATACACATGATACTCTACCATCGATTCCGGATAGTCT
+
=CABACCBCBCCC@@@C@?;CCCBBCBBAAA?BBBB>BBAD@CCBB@>>46/=<<8<,//994;256??;;;?=644449'49.5<=C4>9967<<:7<?259>@>><<CCDBBCC@CBC@C@EECCCDCCABCCCAICHBBBC000<<00*0==9;==9>A;@;=99556;=>:696@@1;7?69999>(==99>5;=><<<CCCC?BDDD5CBBBCAC=AA<?@BABAA?A>@@@BBD@BBHACCCDDCB@AABBCBCCDBDG@B:::BA;?<??CBBCBBC
@ATNG8:00660:06973
GATGGTAGTGATACAGATCAGACACCAGAAGATCAGGAACTCTAGAAGAATTCAGATTTTTAACACGAGAGTAAACGTAAAAAGAAGGTTTTACAAGACTCACGTTAACAATATTGCAGCAGACGCACACAATCGAAGCGCAGTAAGGATGGCTAGTGTAACTAGCAAGAATACCACGAAATCAAGAAAAAGAAGTACGCTATTAACTATTAACGTACCTGTCTCTTCCGAAACGAATGAGTACTATGTAGAGCTCTATACTAATCGATTCCGGATAGTCT
+
BBBB?CBBBCCCCCBBBDDDBBBBB@CCG@CCCCBB?BAFEB@@CC@DC?B?BBBBBABB3B?CCDCCCCCBBB9>>99:9:*:B;A>BCD;CCC@CCCCDFDDD@D?BB=BBB@DDCCDDDCDBBBBCCCACCBD?DDBBBBAD?C<@@C@BBBBBBBB?BBBB??<@F@CBB>AA77729A@==>@@A2AA?BBBCBBBBB?B>AACC?B<>>BBB@BBBB@A@?C?CCD>CBB?BBBCBBBBDBBBACCCCCBBCCCDBB?BCCCC?C?BABBAB?@@
@ATNG8:00656:07031
GATGGTAGAGTACAGTGTAGTAGACCAGAAGATCAGGAACTCTAGAAGAATTCAGATTTTTTAACACGAAGAGTAAACGTAAAAAAGAAGGTTTTTACAAGACTCACGTTAAACAATATTTGCAGCAGTACGCACACAATCGAAGCGCAGTAAAGGATGGCTAGTGTAACTAGCAAGAATACCACGAAAGCAAGAAAAAAGAAGTTACGCTATTAACTATTAAGTACCTGTCATCTTCCGAAACGAATGAGTACTATAGACTATCTGAGACTACCATCGATTCCGGATAGTCT
+
//88399;<<<====5455:55566.6<@.50>/0/)/5;77////)/:171/4488::::#3-3:://)/////;188//////#45.5.5555$555.5;;9;=<;;.49)4939444)4:;<=>=666=><;;;?<@=59459<@AA???9A?B@@<?@?ABC>B>BB==<A<771333499333(3793999999%890//*/;;;8556:26622+2022.3.373.....272::;288:5///9;93338<A<===@?>======8807/--33(-(-(-2227;;
@ATNG8:04664:01954
GATGGTAGAGAGAGCTCTCTCATCGTACTCATTCGTTTCGGAAGAGACAGGTACGTTAATAGTTAATAGCGTACTTCTTTTTCTTGCTTTCGTGGTATTCTTGCTAGTTACACTAGCCATCCTTACTGCGCTTCGATTGTGTGCGTACTGCTGCAATATTGTTAACGTGAGTCTTGTAAAACCTTCTTTTTACGTTTACTCTCGTGTTAAAAATCTGAATTCTTCTAGAGTTCCTGATCTTCTGGGTCTACGCTCGTCGCGCTACATCGATTCCGGATAGTCT
+
CBAA>ADCBBBCCDC9;=CFCDCECBBBCCAA?ACFF>CC=B@CCCBBBC?BBBAA=A@CCCC?C?AAAACCCBB@BAA@@2@A>ABBC?BBBB>BBC?BB;==ACBB>AABBBBAB>@>>;><@@@>>@>>;A?A>;A>><=<>@@@@DD@>>>;>>><AA<A9>>AAADAAA<@????2>8<8====:/<=6660699///=;:=4:::;+;===A=A=>>:=@@A=>><@<@AAB><8<?AA9A?C?>>==>CA=;;;=<>>>>>>AA;A;A=@>>A>?>
@ATNG8:04670:01922
AATGGTAGAGTATCATGTGTATCTCCAGAAGATCAGGAACTCTAGAAGAATTCAGATTTTTAACACGAGAGTAAACGTAAAAAGAAGGTTTTACAAGACTCACGTTAACAATATTGCAGCAGTACGCACACAATCGAAGCGCAGTAAGGATGGCTAGTGTAACTAGCAAGAATACCACGAAAGCAAGAAAAAAGAAGTACGCTATTAACTATTATCGTACCTGTCTCTTCCGAAACGAATGAGTACGTGTGACGTACTGAGCTACCATCGATTCCGGATAGTCT
+
3-3<7<AADCBBA=A<BBCBBABAB=A@@<@A@>AA?A@EDCCCCC?DD>B>BBBAAAAA2B?BBBCCCBDCCC=CBCCDDD2CCAD@CCD<CBB?BBBBCDC@@??@BB@CDD>AAAACCCCBCCFCCCBB>BB@@=@BA@BB@@=AADCC?BBBEBBBA@CCCBBB=A@;@@@298<<<3===;:99999%9<9<848??@A@=997>>B=>==??>B=D@>??@@7;6777)88818>>>@==>@???CCBCBCBC@@?CCC@C:::BB?B@C@BBBC;;:
@ATNG8:04686:01939
GATGGTAGTAGTACACTAGTCATACCAGAAGATCAGGAACTCTAGAAGAATTCAGATTTTTAACATCGAGAGTAAACGATAAAAAAGAAAGGGTTTTTACAAAGACTTCACGTTTAACAATATTGCAGCAGTACGCACACAATCGAAGCGCAGTAAGGTTGGCTAGTGTAACTAGCAAGAATACCACGAAAGCAAGAAAAAGAAGTACGCTATTAACTATTAACGTACCTGTCTCTTCCGAAACGAATGAGTACTATAGACTATCTGAGACTACCATCGATTCCGGATAGTCT
+
44::5:<BCA@ACC===C@<=;;;;:>;<8<9///939499<55666;<8=0666;;>>?+>455<:;666>>>>6;54499999$333(33(3;;;'3//6.68//(/68333(3,336;::6:=99?CCEHHCCCBBBB?B?@??CAAABB??;@=A5;7;@BBBDCC@CBADDC?BC=BBB@DC>>>:>@@?BBCCC2AA@ABEB:::BC?B@BDBC@B?BBBBC>AABBBBB?B?BBB;A@@9:;;000@@@@>AA@ACBBBCDBBBBAA>A9:9??9?<A>A@@?>00
@ATNG8:04688:01944
GATGGTAGCACGAGTCACTCATATCCAGAAGATCAGGAACTCTAGAAGAATTCAGATTTTTAACACGAGAGTAAACGTAAAAAGAAGGTTTTACAAGACTCACGTTAACAATATTGCAGCAGTACGCACACAATCGAAGCGCAGTAAGGATGGCTAGTGTAACTAGCAAGAATACCACGAAAAGCAAGAAAAAGAAGTACGCTATTAACTATTAACGTACCTGTCTCTTCCGAAACGAATGAGTACGATGAGATCTCGTGTGCTAATCGATTCCGGATAGTCT
+
4<;;=ACFBCBDBBBAA@CCCBBBG?CCC?@@CB;;7;>BBCCBBC@DC@C@CBB;;;;;);=BBBAADFDCCC>??ABGEE5BB?B7;;;7;DCAB;;;CBC;;:;@CD?@AA@CCBBBCECCCBBBCCAA?BBBB?AAAA@A::5;<ABB?BCCDCBBB?CBAABD?@@>?EA8<=::::+99939AAAA/9949??>?:;=C5:599=;5;5;=AA@>BBAAACB<;9;;;5:00-0???DC@AACBAAABAAA988===>B<@@???<A>D;@???==>
@ATNG8:04675:01991
GATTAGCTCACGTACGTCACACGTACTCATTCGTCGGAAGAGACAGGTACGTTAATAGTTAATAGCGTACTTCTTTTTCTTGCTTTTCTGGTATTCTTGCTAGTTACATCTAGCCATCCTTACTGCGCTTCGATTGTGTGCGTACTGCTGCAATATTGTTAACGTGAGTCTTGTAAAACCTTCTTTTTACGTTTACTCTCGTGTTAAAAAATCTTGAATTCTTCTAGAGTTCCTGATCTTCTGGTGCGCTAAGTCTCTCTACCATGATTCCGGATAGTCT
+
9?>3:@9;5599>A966<<ABCCC<::BBC?CBBBB?B?996<<<:8=>6558=.444;.4.5;889:988233777$39493333&33339:96=B549A>>;;;>8739675/5554969;926258/559949;7;>??>>8:588999577738;,2029=;;7;>94989>;.;).(.3333'36566/655567222:199996%669255.3...(.3799996=5555555(..3.33222274:8225=9;9:/25...4;(.).333555
@ATNG8:04680:02013
GATGGTAGACATATCGTACTCTCTGTACTCATTCGTTTCGGAAGAGACAGGTACGTTAATAGTTAATAGCGTACTTCTTTTTCTTGCTTTCGTGGTATTCTTGCTAGTTACACTAGCCATCCTTACTGCGCTTCGATTGTGTGCGTACTGCTGCAATATTGTTAACGTGAGTCTTGTAAAACCTTCTTTTTACGTTTACTCTCGTGTTAAAAATCTGAATTCTTCTAGAGTTCCTGATCTTCTGGGCTGCGCTGATATGCGCTATCGATTCCGGATAGTCT
+
BBBB@BBCBBBCCBBBBCCBBCJCCCBCCCBA?ABBB<CB?C?BBBCBA?<???00,04;;7;:;?@BBBBA@AC>AADAD2BB?B988.8AAC?BBB?BB599ADBB?BAAB=<<@<A@C;A;AAA??<<=9=>::4<<<>:::>@@@AE>>>?:?<<9=@<@<?@A@@@@>=8>8888)89>98////(-7777),,,,,,23-/+/;;;)77:>?;?8>>;@;;;>==8=;>>A===---=;4;---77--/>777///:::::==9=;?<@@====<
@ATNG8:04686:01989
GATTAGTATAGAGCTCTACATAGTACTCATTCGTTTCGGAAGAGACAGGTACGTTAATAGTTAATAGCGTACTTCTTTTTCTTGCTTTCGTGGTATTCTTGCTAGTTACACTAGCCATCCTTACTGCGCTTCGATTGTGTGCGTACTGCTGCAATATTGTTAACGTGAGTCTTGTAAAACCTTCTTTTTACGTTTACTCTCGTGTTAATAATCTGAATTCTTCTAGAGTTCCTGATCTTCTTGGCAGACTCTCACACGCCTACCATCGATTCCGGAAGTCT
+
??A>@@CCCBAACCCBBBCBCCCCCCCCCC?CCCD=BB?B@CCCAAAB?BCBBB?B?BBBB999:CCCB@ACC?CCCCC3BB??8782:@@B?BB@:==:000@@@:;?>>AA??:>>A<A<AAA??99;;?>9;7<<==@@::;???A>>=>9:::=A@:=:==?@@EA@A<???AA6@;?;:;;;:*:<///)//6///=66;=B<@@9@A@@@;@;@@=BAA>>>C8;7;BB>>>:>=8<8=>>??>;;;AA@;;:<?>>;;;;@?@=?<A=D=B>==
@ATNG8:04694:01991
GATGGTAGCTCTGCCTGACTCTCGTACTCATTCGTTTGGAAGAGACAGGTACGTTAATAGTTAATAGCGTACTTCTTTTTCTTGCTTTCGTGGTATTCTTGCTAGTTACACTAGCCATCCTTACTGCGCTTCGATTGTGTGCGTACTGCTGCAATATTGTTAACGTGAGTCTTGTAAAACCTTCTTTTTACGTTTACTCTCGTGTTAAAAATCTGAATTCTTCTAGAGTTCCTGATCTTCTGGGCTGCGCTGATATGCCTACCATCGATTCCGGATAGTCT
+
;CDE>ABCC@;@@@=@CCBCCBBBBCBBC@@>@CCC>C@CACCCCGBB@BB@@@=@=@BCB@C?AAAABBCBB>AAAAB3AA>A9982:B?=;?@@;@D<??A????B9::DBCB>BAB?@:==>>>>>B=B>==<>===??:;:??@==<<;16//(//(/588=A@>==<5779<=.>4;4;>>>>/>@888-8==;;;>=8918AAB/A;;;@=A>@@=@@@@@;;7;;>>99//--77;47-//<99:;;;;;?8==C7;;>>AB<@<=7=<=///=
@ATNG8:04669:02036
GATGGTAGAGAGAGCTCTCTCATCGTACTCATTCGTTTCGGAAGAGACAGGTACGTTAATAGTTAATAGCGTACTTCTTTTTCTTGCTTCCGTGGTATTCTTGCTAGTTACACTAGCTATCCTTACTGCGCTTCGATTGTGTGCGTACTGCTGCAATATTGTTAACGTGAGTCTTGTAAAACCTTCTTTTTACGTTTACTCTCGTGTTAAAAATCTTGAATTCTTCTAGAGTTCCTGATCTTCTGGGCTGCGCTGATATGCGCTACCATCGATTCCGGATAGTCT
+
BB@@>ACCC@@@@BA996>>>>?<??5659:;5@;;;7;C?C@CBBAB@@6;9AAA=A?ACCC@D>AACFABA<@8@BBBB1AB>A??<?;>::+0/-)-50----99067:334AB@@@?=B=@@@A588@388?A8==;;:?>?>>>>BAA??5888=CB=D=A=>=A=>>>5:6777-6)/+/6;;;,77799*--9---686936999*9//*/9596??;>>??>>><A=@@@AAA=<99919///=;;<=;;;==?FAAA====BAA<@<A=A>>>@?A
@ATNG8:04683:02065
GATGGTAGGCGACATACATACGCGCCAGAAGATCAGGAACTCTAGAAGAATTCAGATTTTTAACACGAGAGTAAACGTAAAAAGAAGGTTTTACAAGACTCACGTTAACAATATTGCAGCAGTACGCACACAATCGAAGCGCAGTAAGGATGGCTAGTGTAACTAGCAAGAATACCACGAAAGCAAGAAAAAAGAAGTACGCTATTAACTATTAACGTACCTGTCTCTTCCGAAACGAATGAGTACGATGAGAGAGCTCTCTCTACCATCGATTCCGGATAGTCT
+
;ABB?BCC@C;<;BBB@DCF<<<CC@CCHAAAACAA7;7;ACABCD@BA@D@A@?;;;;;*;>BBCCFCCCBCB>BCAABBB5BCAC@CCC;CCE@BBBBCCCBB?B@CC?CBC?CBBBBBBBDDCCCCCCC@CECC?BBCBBA@@<@>@??=@DCCBCCC@CCCCCB@BB@AAB>AA88829=>;999999%9@;A99:FFBBB=@=>A@?5;7;@CDGACBBBBCC>A>@CC>CCC@CCABBBBBBAAAC@ABDDBA@A>>>BB@C<<<=B;A<A<AB===??
@ATNG8:04674:02100
GATGGTAGCGCATATCAGGCAGCCCAGAAGATCAGGAACTCTAGAAGAATTCAGATTTTTAACACGAGAGTAAACGTAAAAAGAAGGTTTTACAAGACTCACGTTTAACAATATTGCAGCAGTACGCACACAATCGAAGCGCAGTAAGGATGGCTAGTGTAACTAGCAAGAATACCACGAAAGCAAGAAAAAAGAAGTACGCTATTAACTATTAACGTACCTGTCTCTTCCGAAACGATGAGTACTGCGTCTCACTCTCGCCTACCATCGATTCCGGATAGTCT
+
555>9556<<<@===@@@=A;:9@8?<=5;95999199CA=BBAB?BB>A>B<99:===.948??@??????@;C?A;??A+>C?B<@@A4@A@;@ABB@@>9;;.;>@@=AAA699?;@@@CDCBBHEABA>@@AA=@AACCCFD?C@B;<7;AAAA@@@????C?A<?<8<87.3;:==36//(////0/$-866///96:;?<@:99>A;A9><AAC@DCCDBBB=@<===+0000//9888344;>>><::/000<:6000<>009=;.707;?::<@<;
@ATNG8:04655:02132
GATGGAGCAGACGTGACAGAGCGCCAGAAGATCAGGAACTCTAGAAGAATTCAGATTTTTAACACGAGAGTAAACGTAAAAAGAAGGTTTTACAAGACTCACGTTAACAATATTGCAGCAGTACGCACACAATCGAAGCGCAGTAAGGATGGCTAGTGTAACTAGCAAGAATACCATGAAAGCAAGAAAAAGAAGTACGCTATTAACTATTAACGTACCTGTCTCTTCCGAAACGAATGAGTACTATGTAGAGCTCTATACTAATCGATTCCGGATAGTCT
+
;ACF>@@CB@@@B9;9AA@?BCBC@CCC@CBAABB>B@CFCBCBH@BB?B?CBBAACCC3C?CAAA>?<>BB@9?>;;;;;*;@=A5;;;*999.5===;?>@A6;7;E@CDC?@@A@A@@AAABAACBBB@BCBD@DC;;;AAA=C@CBB?BBBBBBEE?BBCBBB?AA@EAA=@?=?<5;7708>CCC1???B999@@;<>8=9=??>;C;A@CCC@CBDCCBC?@000>6>00+0;;:<>@@997@;;<<>@@;::===?<@;;:A<@9=:=???>==
@ATNG8:04665:02126
GATGGTAGCATCATGCATATCTCACCAGAAGATCAGGAATCTCTAGAAGAATTCAGATTTTTAACACGAGAGTAAACGTAAAAAGAATGGTTTTACAAGACTCACGTTAACAATATTGCAGCAGTACGCACACAATCGAAGCGCAGTAAGGATGGCTAGTGTAACTAGCAAGAATACCACGAAGCAAGAAAAAGAAGTACGCTATTAACTATTAACGTACCTGTCTCTTCCGAAACGAATGAGTACACATCGTCGTGTCGTGCTACCATCGATTCCGGATAGTCT
+
/:9:5:8<4549;49A966<;<=;;19?;8=BBBBD@B695555::>8<<?A@CC????:<'=133333383338/3344444$49.443999+99;8=@5:6<666:?:;@<@BA=ABB@;;6B=@===;666=AB@@:>>>;:<=<7@8@;;9;CBAAAAB=AAA;;:5888?>;6;:33,38848;;;;+::5///9;=;;@>B@B@@><A=;;ABB?B;:9@?@8B459@9><>8<77777=::888??A@A999@?::>>?=888@?>9?9?;>999=>>
@ATNG8:04665:02150
GATGGTAGTGTCATATGAGAGTGTGTACTCATTCGTTTCGGAAGAGACAGGTACGTTAATAGTTAATAGCGTACTTCTTTTTCTTGCTTTCGTGGTATTCTTGCTAGTTACACTAGCCATCCTTACTGCGCTTCGATTGTGTGCGTACTGCTGCAATATTGTTAACGTGAGTCTTGTAAAACCTTCTTTTTACGTTTACTCTCGTGTTAAAAATCTGAATTCTTCTAGAGTTCCTGATCTTCTGGGTGTATCAGCGAGTATCTAATCGATTCCGGATAGTCT
+
?ABA?CCCCCBCBCCCBCCCCCCDDDCCCB;;9;CCC>CC?B?BCBBBCC@CCCCCFC@CCCC@HAHFCCCCCCF@CCBBB5BD@BBBC>CCBC@BBC@DE?BBBCCD@CDCCCCDDBDCC@C@CCCA?ABB>BBCC@BBBBCBBBBCBCDBBBC@CBB@BC@C@CDCBBBCBC?BBDEE;B?A<;;:;:*;?AAC=@ACBBBCBAA4:;;;*;BCBB?C?BJICBBCCBC?C@CCBCCC@CBBB<@@@@DCCCBBCDCCCCAA>ADCCC@D?B?CBBB@99
@ATNG8:04697:02132
GATGGTAGCTATACGTATATCTATGTACTCATTCGTTTCGGAAGAGACAGGTACGTTAATAGTTAATAGCGTACTTCTTTTTCTTGCTTTTCTGTGGTTATTCTTGCTAGTTATCACTAGCCATCCTTACTCGCTGCTTCGATGTTGTGCGTACTGCTGCAATATTGTTAACGTGAGTCTTGTAAAACCTTCTTTTTACGTTTACTCTCGTGTTAAAAATCTGAATTCTTCTAGAGTTCCTGATCTTCTGGGTCTCTCTCTCACGCACTACCATGATTCCGGATAGTCCT
+
--66388@@B==<<<====>AA>666555559499;909<.5.555::5525==<@7?7?:;;9C9??;<445::9=DCCC1==6:76::./--77(-(-909803333..(.33..25550666.5.2......3350682527,2278899::9999==:<==666.65;>?>>>>?>8=:::9/:193:;AAA/??@BB8==A;:;??;:8;BBF/C===A=A<@@;??AA@@@<B:@@AB==9=ABB:@>>>@@@@?AAAA=>:===166<<;383<::66:7713
@ATNG8:04649:02199
GATGGTAGCGCACACATAGATACAGTACTCATTCGTTTCGGAAGAGACAGGTACGTTAATAGTTAATAGCGTACTTCTTTTTCTTGCTTTCGTGGTATTCTTGCTAGTTACACTAGCCATCCTTACTGCGCTTCGATTGTGTGCGTACTGCTGCAATATTGTTAACGTGAGTCTTGTAAAACCTTCTTTTTACGTTTACTCTCGTGTTAAAAATCTGAATTCTTCTAGAGTTCCTGATCTTCTGGTGTCTGATCTGTATCACTATCGATTCCGGATAGTCT
+
BBCD?CBABCCCBBBCBBBCDDFCCBAAAFBC@BCCC=BB>A?BCDBBBD@GBBAD?C?@@@B@DACCCD@@@CB=>@@@@0@B?BBBD>GDBB>AAA<@C=AABGCC@BBCCCBBCACDD?B?CFEEBAAA@CCCC@CBBBCCCCBBCCCCCCC?CBC@BC@C?BBBBCCBCC@BBBCB8@4:4;;:;;*;@@AB=BAGCJDCCCCBFEFE2GCCIGACACC@CCCCCBB?B@DCBBCB?C@@?ACCCCCCCBBBCCBBCCDDEBBBC@C@C@CCCC::9
@ATNG8:04650:02188
GATGGTAGAGTACAGTGTAGTAGACCAGAAGATCAGGAACTCTAGAAGAATTCAGATTTTTAACACGAGAGTAAACGTAAAAAGAAGGTTTTACAAGACTCACGTTAACAATATTGCAGCAGTACGCACACAATCGAAGCGCAGTAAGGATGGCTAGTGTAACTAGCAAGAATACCACGAAAGCAAGAAAAAAGAAGTACGCTATTAACTATTAACGTACCTGTCTCTTCCGAAACGATGAGTACTATAGACTATCTGAGACTACATCGATTCCGGATAGTCT
+
9:BBACCCCBBABBBBBBFFCCBBB@BCC@CCCD@@>A?AABCA@AHBB@B?BBBAADDD3C=AABBBAACA@A:A@AAABB5AG>C6;;;6;BB?F;<;AACCC@C@CC@DCC?@@BCDDDDDCCCCAA@C@CCCC@CCCCBAAB>A?B@@>@CCCDCCC?CCCBBA>A@<@@@<@@?<<8;;;8999999%9>;>?>?A<>>>1735<>A2;7:?BBD?BB@@@CB?A>A@@8;00000;=????BCCFAA@ABCBDDCBBBCBBBCBB@B@B?BAAA@99
@ATNG8:04655:02171
GATGGTATATTGTCTACGAGAGCCAGAAGATCAGGAACTCTAGAAGAATTCAGATTTTTAACACGAGAGTAAACGTAAAAAGAAGGTTTTACAAGACTCACGTTAACAATATTGCAGCAGTACGCACACAATCGAAGCGCAGTAAGGATGGCTAGTGTAACTAGCAAGAATACCACGAAGCAAGAAAAAGAAGTACGCTATTAACTATTAACGTACCTGTCTCTTCCGAAACGAATGAGTACTGTATCTATGTGTGCGCTACCATTGATTCCGGATAGTCT
+
<?CC@D@@A@?BBBBCCCBBCCC@CCCAAA@CCC?B?::;BA;:7;A?A?@??99999)7<<=>BBBAA@AA97799:99(7@;@:@@@(73;133299972.).377)...35.2266996:<<//////58692//.333354>;999297;=>>AA:;;;?AA?BB?BDE==<//+//-2-////(//(/888<>>??<@<@>;;7;=@@AAA;88:@>??=@<>=<3:>>;?B@@@>;888?>?AA@BAAB??;;>==8=?;>?>:?5?;?=>?=>>
@ATNG8:04657:02208
GATGCTCACGTACGTCACACGTACTCATTCGTTTCGGAAGAGACAGGTACGTTAATAGTTAATAGCGTACTTCTTTTTCTTGCTTTCGTGGTATTCTTGCTAGTTACACTAGCCATCCTTACTGCGCTTCGATTGTGTGCGTACTTCTGCAATATTGTTAACGTGAGTCTTGTAAAACCTTCTTTTTACGTTTACTCTCGTGTTAAAAATCTGAATTCTTCTAGAGTTCCTGATCTTCTGGACAGAGTGTGCAGATACTACCATCGATTCCGGATAGTCT
+
<BDCCCBAABCCCCCBBBCBBBCCCCAB@BCCG>EE@E@CCCCDBB?BCBBC?B?BCCC?C?BBBCBBBBC?BBAAA2@?;?777.9B?>=@AA=AC?A@ABBA?BBA@BBA@<ABF>B=?@?>>@>>;?<;;;AA><<<>>@AA<?>>>A<676=AA<A<==<@@@@@@;@@ADC;D=D;????>/=>99909<<99:A<==<@@@@/@@??C=C:>><AABA>==;?:?@??>>6:;@=ACAAA???@AA@@>AAAAAA<A@????;?;@;A>;;<@@
@ATNG8:04696:02206
GATGGTAGTACATGATAGACGACACCAGAAGATCAGGTACTCTAGAAGAATTCAGATTTTTAACACGAGAGTAAACGTAAAAAGAAGGTTTTACAAGACTCACGTTAACAATATTGCAGCAGTACGCACACAATCGAAGCGCAGTAAGGATGTCTAGTGTAACTAGCAAGAATACCACGAAAGCAAGAAAAAGAAGTACGCTATTAACTATTAACGTACCTGTCTCTTCCGAAACGAATGAGTACGTGTGCGACGTGTCTCCTACCATCGATTCCGGATAGTCT
+
/99;<@@A@@:>9555<<=CCB@AA@AAA?;;;6669>956AA=;;;00+0)/::;<>==+>?CCCCBBBBBBB>BCBBBBB5BD>D49996;BBADCCCCBBCC@D@CC?AAD@DCBABAABCCCCCCBBB@GBBB@CBBBCCCB?B?BCCBCCCCCCBB@BBDC@?=@B?BDC@CDCDD=BA@>99999(9A=ABBBCCBBKAHEFCCB?B@BBBCC@CDBBCBC@C@AAA<AAB?BBBCDCC???BBBBBBBBBBBBA?B@?:@899?A=A?B?BAA@@@?
@ATNG8:04678:02240
GATGACTGTAGCGCACCCAGAAGATCAGGAACTCTAGAAGAATTCAGATTTTAACACGAGAGATAAACAGTAAAAAGAAGGTTTTACTAAGTACTCATCGTTAACAATTATTGCAGCATGTACGCACACAATCGAAGCGCAGTAAGGATGGCTAGTGTAACTAGCAAGAATACCACGAAAGCAAGAAAAAGAAGTACGCTATTAACTATTAACGTACCTGTCTACTTCCGAAACGAATGAGTACGTGTGCGACGTGTCTCCACCATCGATTCCGGATAGTCT
+
680//9;::;:><4544)49;09BBB@A=@=AB@>>00)/0)/)/7/56==0<76669779---58(---/////$/72727::&////5////::345;968566)/)//(///988333:9:9:9999486695///88::@:=58=@>B>?>>@BB=;;;=;;6:>9=9:.498::0888233333$396::;;73333,3399::8=?CBBBB>BAAA878?98/525'599:<:6:///6///67333<<<<===7==7::?=>>6<7<7<??BB??
@ATNG8:04680:02264
GATGGTAGCTATACGTATATCTATGTACTCATTCGTTTCGGAATGAGACAGGTACGTTAATAGTTAATAGCGTACTTCTTTTTCTTGCTTTTCGTGGTATTCTTGCTAGTTACACTAGCCTATCCTTACTGCCGCTTCTATTGTGTGCGTACTGCTGCAATATTGTTAACGTGAGTCTTGTAAAACCTTCTTTTACGTTTACTCTTCGTGTTAAAAATCTGAATTCTTACTAGAGTTCCTGATCTTCTGGTCTACTGACACTGTACTCTACCATGATTCCGGACATCTATCACCGGATGTCCCTATAGTAGC
+
3844.55>89:=:566>>>>CBBA;>;;566@=BBCB=AA5;45554::::7;>=<<7<055887;055;;;:43349;;;;+334999::.9:::+//;5993733338/37778875,22;:<A38899;355559889322288885556772225.555+25+2,26675589A.22777)7+5/5///(/8888)/.577268977-////'////9699@@:>=???>=>=B<?>>A?>:???9><99;///:<::8=@???>>>;??@?<6<7=7//-733688;;373595739-22(((((((
@ATNG8:04684:02227
GATGGTAGTATAGAGCTCTACATAGTAACTCATTCGTTTCGGAAGAGACAGGTACGTTAATAGTTAATAGCGTACTTCTTTTTCTTGCTTTCGTGGTATTCTTGCTGGTTACACTAGCCATCCTTACTGCGCTTCGATTGTGTGCGTACTGCTGCAATATTGTTAACGTGAGTCTTGTAAAACCTTCTTTTTACGTTTACTCTCGTGTTAAAAATCTGAATTCTTCTAGAGTTCCTGATCTTCTGGGTGCGCTACAGTCTCTCTACATCGATTCCGGATAGTCT
+
<BAD?BCBBBBBCBBBBBCCGCCBBCF@CCBBC@CBCB<BC@D@@@@CCCD?CBAAA>B?BBBA=B>@ABBBBABB>AABBB1BB>BBBB<>B@@=??@<@A>A??@>@=@AB>@AAA=AAA;>;?A@A??>>9>>??6:8<=????AAAAA=>>A;>>><@B<A;<<<A@@>@@:>>???3?<>;>?CCC.>==?C6;;<88:?>>A<AAAA/>=??D=C<AA=AAA>@>>;=;?C?=<=8<99958:8ABAAAA><<AAAD??>===?A@;@;?:>>>>>>>
@ATNG8:04693:02225
GATGGTAGCGCGACGAGCGTAGACCCAGAAGATCAGGAACTCTAGAAGAATTCAGATTTTTAACATCGAGAGTAAACGTAAAAAAGAAGGTTTTACAAGACTCACGTTAACAATATTGCAGCAGTACGCACACAATCGAAGCGCAGTAAGGATGGCTAGTGTAACTAGCAAGAATACCACGAAAGCAAGAAAAAGAAGTACGCTATTAACTATTAACGTACCTGTCTCTTCCGAAACGAATGAGTACGATGAGATCTCGTGTGCTACCATCGATTCCGGTTAGTCT
+
--55(--<<@BBBBCCCB;;;A;;:)59<7<BABBB>B?A@@00/:175056/0///888'64687;<4333:<;197//////#//(/(///&/8839:<;;;:7807:;>9=>=<@@@ACCCCCCCCCCCCC=BBDD>ABBBB@AA=B<@@?>ACCBBCCC?AACCCB>BB>A@A>@A899+9?>;>@@A@2AC?A;::AAA@@<?;>>DF:=:=AC9:9:AABBCC@C?BBB>B??=@BCCBBBDCBBBBBBBAAABA>=>>@?<?@@@@@<@<@<A<ACBBB
@ATNG8:04656:02295
GATGGTAGCGCATATCAGCGCAGCCCAGAAGATCAGGAACTCTAGAAGAATTCAGATTTTTAACACGAGAGTAAACGTAAAAAGAAGGTTTTACAAGACTCACGTTAACAATATTGCAGCAGTACGCACACAATCGAAGCGCAGTAAGGATGGCTAGTGTAACTAGCAAGAATACCACGAAAGCAAGAAAAAGAAGTACGCTATTAACTATTAACGTACCTGTCTCTTCCGAAACGAATGAGTACGAATGAGAGAGCTCTCTCTACCATCGATTCCGGATAGTCT
+
69//)/////<<455<84449:::<5<<=:>>666;6;.55<555=8<<9<9::;=====+=5;;;;;;>==@C8@=9:999'9<6;.555&5557<>;;;>;;;;>:==8:::3443344444445599<;6;6666;<<::;<<7<8@<<8<?>566<<8<==<>>9;:6:4405:?;>9777,77777$793888::888=4868986,5.5;A@A>B:59C>>4965>>59969<<:<;000/(/;;9==?:@=<8<B744B9>25278/50527699998
@ATNG8:04673:02289
GATGGTAGTACATGATAGACGACACAGAAGATCAGGAACTCTAGAAGAATTCAGATTTTTAACACGAGAGTAAACGTAAAAAGAAGGTTTTACAAGACTCACGTTAACAATATTGCAGCAGTACGCACACAATCGAAGCGCAGTAAGGATGGCTAGTGTAACTAGCAAGAATACCACGAAAGCAAGAAAAAGAAGTACGCTATTAACTATTAACGTACCTGTCTCTTCCGAAACGAATGAGTACGATGAGATCTCGTGTGCTACCTTCGATTCCGGATAGTCT
+
:;CD<@A?;;>>;;;;;D::;ECCCBBC@DAAA;;9;@DBABCAB=AD>@>@B@BBDDD5@=AC;;9@B<559,9>9>>>@0@D=C?BBB6::B>AC;;;;9DD?B?BB?CCC@DDCAAACDBBBCECCCC@AAEC@AA@BA@@B>B>B;<7;ABA@@@C=A@BCBB@CDG;;:<??999+9893:?@@@2AC?==>BA@@@@3979CCB=C<@@CCC@CCCCCCD?B@@@@;@@@<;;:A?>::;000//>?A@A@@?>9=;<1708:=>;@=A:=>@B888
@ATNG8:04677:02287
GATTAGCGCACACATAGATACAGTACTCATTCGTTTCGGAAGAGTCAGGTACGTTAATAGTTAATAGCGTACTTCTTTTTCTTGCTTTCGTGGTATTCTTGCTAGTTACACTAGCCATCCTTACTGCGCTTCGATTGTGTGCGTACTGCTGCAATATTGTTAACGTGAGTCTTGTAAAACCTTCTTTTACGTTTACTCTCGTGTTAAAATCTGAATTCTTCTAGAGTTCCTGATCTTCTGGTAGAGCGTGCATATATCTACCATCGATTCCGGATAGTCT
+
8--+0;9;CCBCBDDCCCCBBCCCBBBB;;.;:94)4:5?:CB@@@AA;?;7/0)06;@@C@C9@@;77><00+/7<<=+;;6<:99)4455.55945:4555:<<9>CCBBAAB?BCC?B?ABAA@A;;5;@;;7;BBABBBBBBBBBBB;;7;BB@CCADABBBCAABHD?A@@@>2>:?9;;;;.;B;;;0;;;:??::99.555&5==4949?BC?@BBBBBC?B?A@BBBB?ABB>@@BBBABAB;<;CJCCDABAACCBCBB>B>B?AAAAAAB
@ATNG8:04682:02301
GATTAGACATATCGTACTCTCTGTACTCATTCGTTTCGGAAGAGACAGGTACGTTAATAGTTAATAGCGTACTTCTTTTTCTTGCTTCGTGGTATTCTTGCTAGTTACACTAGCCATCCTTACTGCGCTTCGATTGTTGCGTACTGCTGCAATATTGTTAACGTGAGTCTTGTAAGACCTTCTTTTTACGTTTACTCTCGTGTTAAAAATCTGAATTCTTCTAGAGTTCCTGATCTTCTGGATACACTCATGTGCACCTACCATCGATTCCGGATAGTCT
+
=BC?BBCCCCDDDBABDCCBBCCCCCCCBB>BCCB=CC@B?BDBBBCD?CBBBB>B>ABBB?B?DBAAAAACC?ACCCC2===?00)0;:=9?BB?AB<>>ACBB?ACCA@AA=;CCC4949@@AA===9>>>A;??8<<><@ACCAA::;=??@<@A=A<AAAA?AAAA9<>A;A:938666555(6;=AA:AAA;;;@>>=8<=<=+;<>>>;><@A=>>>@@@@;A;AAAAA?:9;;=>>>>>>>>85559988386/(////;;*/-/7@A@@??>
@ATNG8:04692:02279
GATGGTAGCAGACGTGACAGAGCGCCAGAAGATCAGGAACTCTAGAAGAATTCAGATTTTTAACACGAGAGTAAACGTAAAAAGAAGGTTTTACAAGACTCACGTTAACAATATTGCAGCAGTACGCACACAATCGAAGCGCAGTAAGGATGGCTAGTGTAACTAGCAAGAATACCACGAAAGCAAGAAAAAGAAGTACGCTATTAACTATTAACGTACCTGTCTCTTCCGAAACGAATGAGTACGATGAGATCTCGTGTGCTATCGATTCCGGATAGTCT
+
CC@?=@AAADCCDCBBBBBCDCCCC?CCCACBBBCC@C?AACCCBB>BB>B>@A??@@@@2A?CCAAACCDCCC9?>:9999*:@;@<@@@9@CD@BDBCDDCDC@B@BB@BBC?BBBBCDCBCEDDCCBBC@BBCB?BABBBBBB@D@C@@>@DAAACCC@CCAAAA?BF?889>AAABC=@?=999999.9A?B997AAAAD<A:>?AD<A<?<@@D?BCCBBBB<?=?BB=CBB?@@?BCCBBBCBBA@AD?@@@@788;@@@BDD<A:>;@ADA>>>
@ATNG8:04694:02316
ATGGTAGCTCTGCTCTGACTCTCGTACTCATTCTGTTTCGGAAGAGACAGGTACGTTAATAGTTAATAGCGTACTTCTTTTTCTTGCTTTCGTGGTATTCTTGCTAGTTACACTAGCCATCCTTACTGCGCTTCGATTGTGTGCGTACTGCTGCAATATTGTTAACGTGAGTCCTGTAAAACCTTCTTTTTACGTTTACTCTCGTGTTAAAAATCTGAATTCTTCTAGAGTTCCTGATCTTCTGGTGAGATATGCATGATCTACCATCGATTCCGGATAGTCT
+
334.4444444:>?AA;555559<;;;=C440544;=4<<5:0549:ABB@BB???@C?BBBB?B?BBBBB>??A?@?@??+::7==?>6=?A><A;>8=B?BBBCBGACCCCDCCC@BBB@C?ECCCCCBB@BCCC?CCDCCBBBCCCCBBBAB?CCC?CD?C?AACBCCCC@CD::::6:=B;:::::*:DCCC>BBCBBCCBBB>BBBB2B@@BG@DADC@A@@BBBD@D@AABCBC?AACAAAACCBBBCCBBCCCCCBB?B:;;AA?B?A?BECC@@@
@ATNG8:04696:02287
GATGGTAGCGCGACGAGCGTAGACCCAGAAGATCAGGAACTCTAGAAGAATTCAGATTTTTAACACGAGAGTAAACGTAAAAAGAAGGTTTTACAAGACTCACGTTAACAATATTGCAGCAGTACGCACACAATCGAAGCGCAGTAAGGATGGCTAGTGTAACTAGCAAGAATACCACGAAAGCAAGAAAAAGAAGTACGCTATTAACTATTAACGTACCTGTCTCTTCCGAAACGAATGAGTACTATGTAGAGCTCTATACTAATCGATTCCGGATAGTCT
+
39::255;>@@@DDCCB@ABBAA@@3>CB?BBBCBB7;7;?>=>?@;=?9@;99777878$78<==977@:???6;794444$55.5.555&5;;496659;=59658;;055:7<;;;=?>CBB:;999AA=A@?>:?@@?@@??=@@BAA=@B:9:C=B>BBBBBA?@@=??:399333(3995@CCDD3BB<>9;=?<>=A<A;>>AA=D=@?BBA@AA@???@;;+00;5;0/)/<;>?878=BBBBBB@>?:::???AA=A?=880818:>=>>:;:
@ATNG8:04665:02340
GATGTAGAGAGACTGTAGCGCACCCAGAAGATCAGGAACTCTAGAAGAATTCAGATTTTTAACACGAGAGTAAACGTAAAAAGAAGGTTTTACAAGACTCACGTTAACAATATTGCAGCAGTACGCACACAATCGAAGCGCAGTAAGGATGGCTAGTGTAACTAGCAAGAATACCACGAAAGCAAGAAAAAGAAGTACGCTATTAACTATTAACGTACCTGTCTCTTCCGAAACGAATGAGTACGAGAGTCAGAGCAGAGCTACCATCGATTCCGGATAGTCT
+
;=BBBCCDCCBCBBBCCCCCBBBE>DCD@CCC@@A@B?BBDBBBB?BB@B@BBA@?CCD3C?AAABBBBBBBF>BA@@@@@0@B>C5;;;*:BC>CCBBCCCCC?B?@A>@FD?BACACCCCCBCCBBBBC@BD@@>ACAABBBB>C@C@@>@CCCCCCC>AACBBB?BB?BCB>@@:99,7<<999::9.:A?B?>;@@@@A8;7;B??7;7:ACCC?CCCCBBB?B?BBB>BAA>AFBBBABBBBBBBBBBBBBBBBA>?DD;AAAA<<4949;@>@B@??
@ATNG8:04666:02343
GATGTAGTGTCATATGAGAGTGTGTACTCATTCGTTTCGGAAGAGACAGGTACGTTAATAGTTAATAGCGTACTTCTTTTTCTTGCTTTCGTGGTATTCTTGCTAGTTACACTAGCCATCCTTACTGCGCTTCGATTGTGTGCGTACTGCTGCAATATTGTTAACGTGAGTCTTGTAAAACCTTCTTTTTACGTTTACTCTCGTGTTAAAAATCTGAATTCTTCTAGAGTTCCTGATCTTCTGGACGACGCGCACTGACACTACCATCGATTCCGGATAGTCT
+
3888:<<@A;;;;>@BBBCCCBBBD@@@>:;4;@@C>BB?A7?;@CCBB@CCCCB@C@BBBD@FAGECCCCB@B;99:9:$9@;>>A@8?:=9295;6<A799A@@CACCCEGJCB?A@D=@<@@AAAA;;9;CDD?BAAABBBBCCCCCCBBB@CCC?CB@B>BBBBBBBBB@CBBBB9A?C<ABA@@0ACDEE;;;CCCCCCAA=A@A@,@BBBB@DAGHABBBCBBC?B@CCCB@@>ABB?DD;;;;;;CC;;;DBBBDBB?AA@@@@>@?B?BBBCC;=
@ATNG8:04667:02353
GATGCGCATATCAGCGCAGCCCAGAAGATTCAGGTAACTCTAGAAGAATTCAGATTTTTAACACGAGAGTAAACCTAAAAAGAAGGTTTTACAAGACTCACGTTAACAATATTGTCAGCAAGTACGCACACAATTCGAAGACCGCTAGTAAGGTATGGCTAGTAGTAACTAGCAAGAATACCACGAAAGCAAGAAAAAGAAGTACGCTATTAACTATTAACGTACCTGTCTCTTCCGAAACGAATGAGTACTGCGTCTCACTCCTCGCCTACCATCGATTCCGGATAGTCT
+
9:44444:4445559;;;??B6;CD@B=?6@9<+//6///7344.3:-3-39988888$3.3;<=;;888==18488;;;)33285;=?0>=@<=555669<<6<9;>99980---44--(-5333977///*/).5522./).744--.27*..396:8438399:7:==A?@<?A497;388733(39:6;;;;;)//(///7888:A=B=B>===A<>===@9<<///679@6<?A:BBB?BB@@A@@999?>=>?>?00,/:9<69<93;2555:286B9AAB???9
@ATNG8:04670:02359
GATTAGCACGACACGACGATGTGTACTCATTCGTTTCGGAAGAGACAGGTACGTTAATAGTTAATAGCGTACTTCTTTTTCTTGCTTTCGTGGTATTCTTGCTAGTTACACTAGCCATCCTTACTGCGCTTCGATTGTGTGCGTACTGCTGCAATATTGTTAACGTGAGTCTTGTAAAACCTTCTTTTTACGTTTACTCTCGTGTTAAAAATCTGAATTCTTCTAGAGTTCCTGATCTTCTGGCTCTCGTAGACAGATACTACCATCGATTCCGGATAGTCT
+
CCC?BDCCCBCCBCCCCBBBBCDCCCCCBB@BBBB=BB=A>BEDCCBB?BDDBA=B@DCBB>B?BBD>=A<BB>@??==.8738;;=8?@@A?BBB?BB798ACBB?ACACA?AA<AA@:?:>>>A><<<9>AAA8<<>>>>>=??>>><<<>;;;9:?A;A;AA<<<@@@C;A>;;;29:>99;999*79666.6-----9<;=18888(8>>==:=<??<@>>>C>=:>=??@>>>6::>;@@A;>=@@@@AAAAAAAA=<6<;;;:9396<<AAA@:::
@ATNG8:04687:02348
GATGGTAGCTCGCTGATGATATCTCCAGAAGATCAGGAACTCTAGAAGAATTCAGATTTTTAACACGAGAGTAAACGTAAAAAGAAGGTTTTACAAGACTCACGTTAACAATATTGCAGCAGTACGCACACAATCGAAGCGCAGTAAGGATGGCTAGTGTAACTAGCAAGAATACCACGAAAGCAAGAAAAAGAAGTACGCTATTAACTATTAACGTACCTGTCTCTTCCGAAACGAATGAGTACGTGTGACGTACGTGAGCTAATCGATTCCGGATAGTCT
+
BAAA?BBDBBCCB?@ACCCDBBBBEADDD@BAAB9979?BBCDDCC?AA<A?BBBAAAAA1B?BABBBCABBBB<BBBCCCC5@@<@=A@@9AEEACBBBCEDBC?B@BB?BCD@CB@?@CCDEDDDDDBBC@CCCC?ABBBBCAA<@=@999:ECCCCCC?BBBAAA@BB=AA@=@@999,8==9@AAAA3AB?C??;@ACAA;@<?A=>4:4:=BAB?CCCBBBB=?=?CA=C9:79AAABCBBBCAAACCCBBCBBACCDC?BBBAA<A@B?BAA@988
@ATNG8:04657:02401
GATGGTAGCGAGCGAGTGTGTATACCAGAAGATCAGGAACTCTAGAAGAATTCAGATTTTTAACACGAGAGTAAACGTAAAAAGAAGGTTTTACAAGACTCACGTTAACAATATTGCAGCAGTACGCACACAATCGAAGCGCAGTAAGGATGGCTAGTGTAACTAGCAAGAATACCACGAAAGCAAGAAAAAGAAGTACGCTATTAACTATTAACGTACCTGTCTCTTCCGAAACGAATGAGTACTATGTAGAGCTCTATACTAATCGATTCCGGATAGTCT
+
AAAA>ACBBCB??@ABBDBCBBBCC@CCHABABB@@>@?BBCDBBB?CC?C?BBCBBBCB5BACCCBBCDCCCC>CDCCCCC5CC?C<@@@9AAC@BAAABBBBC?B?CC@CBB?BCCBBBBBBBCCCBBBC@CC999;CBBCD;;:;?C;::;CBBBBCE@CBBBBB@A@>???;?=999.999899999(7@;A?AABCAA@;><?BBB?B?B@CCCADBAACBB?C@BA@:A;;6;BBCDBBAAABBBBBBCDABBBBBBB?BBBBD9=9==AA@@:::
@ATNG8:04680:02403
GATTAGTGTGTCTCTGAGAGTAGTACTCATTCGTTTCGGAAGAGACAGGTACGTTAATAGTTAATAGCGTACTTCTTTTTCTTGCTTTCGTGGTATTCTTGCTAGTTACACTAGCCATCCTTACTGCGCTTCGATTGTGTGCGTACTGCTGCAATATTGTTAACGTGAGTCTTGTAAAACCTTCTTTTTACGTTTACTCTCGTGTTAAAAATCTGAATTCTTCTAGAGTTCCTGATCTTCTGGATATGAGTGACTCGTGCTACCATCGATTCCGGATAGTCT
+
BCD@CAABBCCDDDBBCCCCCCBBCDDDCB?BBBB<CC?C?CCCCCCC@CDBAB@G@EDBB@C@DCCBCCCCC@CBEDD5@@?@DCC>CCBB?BBA?AC>AABCBFACCCCCCCC@DDC@C=CCDDCBBC@GCCC>AACAAACCCCCCDBBBB@BBB@AA?A?BCCCCCCCC?ABDDD;D@C?BBBBB2AAABB=@@CDGDCBB@;@A?A,;;;BCDFBCC>BBADC;;6;<@AABCC?BBDACBAACCLGCCCCBB@A@B;;4;;;;@@=A>B@CCBCCCB
@ATNG8:04686:02408
GATGGTAGTATCTGTCTACGAGAGCCAGAAAATCAGGAACTCTAGAAGAATTCAGATTTTTAACACGAGAGTAAACGTAAAAAGAAGGTTTTACAAGACTCACGTTAACAATATTGCAGCAGTACGCACACAATCGAAGCGCAGTAAGGATGGCTAGTGTAACTAGCAAGAATACCACGAAAGCAAGAAAAAGAAGTACGCTATTAACTATTAACGTACCTGCCTCTTCCGAAACGAATGAGTACTGTATCTATGTGTGCGCTACCATCGACGAATAGAAGTCT
+
5<<>@DDBBBBBBCCCCCCCCBBBA@BDFJG;BBBC@C?BBCCBCC@CC@C@BAAA@@@@.?<A?BBBBBBCCC=BBBBCCC3CC?C=@??499?>A>>>888=>:>=BB<AAA<@>>>@@@A@@?@@>>>B=A@@@<>>>>AA;:6:=ADC;==AAAB66.7>>:>>?BC?BB>8<=888*78/48;>>>+//+/677=>@@@<@=D>>>=A=AB;;;;==A?AAB?B?BBD>?994:9:ABEB@@===BBCBBBAA667::AA:>=@>??9849AAB?A?>>
@ATNG8:04653:02432
GATGGTAGTGATACAGATCAGACACCAGAAGATCAGGAACTCTAGAAGAATTCAGATTTTTAACACGAGAGTAAACGTAAAAAGAAGGTTTTACAAGACTCACGTTAACAATATTGCAGCAGTACGCACACAATCGAAGCGCAGTAAGGATGGCTAGTGTAACTAGCAAGAATACCACGAAAGCAAGAAAAAAGAAGTACGCTATTAACTATTAACGTACCTGTCTCTTCCGAAACGAATGAGTACGATGAGAGAGCTCTCTCTACAATCGATTCCGGATAGTCT
+
>ABB?AAACDBBCCCCBCCCDCCCC?BAB@CBAA:;8;@BCCBCCD?@A>A@BBBCCCCC1C?CB???BBCCCD=@@ADDEE5BB?B@EDD;BBB@CCDDEDCAA>A@CC@CCC>ABBDD@A@DCCCEBCCC@BBA@;@?@@BCCC@C@C;;8;AABBCCC@CCCCCCAAA>ABB499999*9??;9:9999%:@@A:9:BBBBB?@<???A:>:=@DCC@CCBBBCB?C=@@@<@0000@@@ABBBCAAABDBBCBB???ABB@@@;>>A@@;><><??>>>??
@ATNG8:04671:02436
GATGTAGATACTCGCTGATACACCCAGAAGATCAGGAACTCTAGAAGAATTCAGATTTTTAACACGAGAGTAAACGTAAAAAGAAGGTTTTACAAGACTCACGTTAACAATATTGCAGCAGTACGCACACAATCGAAGCGCAGTAAGGATGGCTAGTGTAACTAGCAAGAATACCACGAAAGCAAGAAAAAAGAAGTACGCTATTAACTATTAACGTACCTGTCTCTTCCGAAACGAATGAGTACATAGATATACGTATAGCTACCATCGATTCCGGATAGTCT
+
=B;;6>BBBC@@95555999::>@6959.554499.4.4;<<<AB?BB@B@@??AABBB1B;?83773;8:9=58466=<<'55046;;;0<55.5999595557;9=>?BBB<@A::9BCCCCCCBBBCB@@000-0000>>@A;<8<00)/;//0?DD@DAAA@A=AB?ABB>@@@@?89775779899%9?;ABBBBB@BB=B588>E=B=;;@@@=@FBBBCC@C>@@E=A@A8::??@@ABBBBAAABBBBB@?====>>8==;;;C=H=C;??>=;;;
@ATNG8:04685:02438
GATTAGCTATACGTATATCTATGTACTCATTCGTTTCGGAAGAGACAGGTACGTTAATAGTTAATAGCGTACTTCTTTTCCTTGCTTTCGTTGTATTCTTGCTAGTTACACTAGCCATCCTTACTGCGCTTCGATTGTGTGCGTACTGCTGCAATATTGTTAACGTGAGTCTTGTAAAACCTTCTTTTTACGTTTACTCTCGTGTTAAAATCTGAATTCTTCTAGAGTTCCTGATCTTCTGGTCTACTACACTGTACTCTACCATCGATTCCGGATAGTCT
+
<=C?BBBBDBCDBCBBBCCCCABBCEDB@?<>@@A<BB?CDDCCBCCC@BBBBB>BABBCC@E@BAADDCDBA?ACCD;C>A>BBBA=BCC@CBBB?BB9:9?BBB@BCBCB@@@7>=@=@>>>>??@@A:>>AA387=<<<>>AA??????A=???<AB<?;?CB:::===-//888+838355555'/:666,3-----5756+222&2877738377379::555,2,277558+//;2779///9988??;;:@@;::16///::5:7=6?>>>;;;
@ATNG8:04690:02433
GATGGTAGTACATGATAGACGACACCAGAAGATCAGGAACTCTAGAAGAATTCAGATTTTTTAACACGAGAGTAAACGTAAAAAGAAGGTTTTTACAAGACTCACGTTAACAATATTGCAGCAGTACGCACACAATCGAAGCGCAGTAAGGATGGCTAGTGTAACTAGCAAGAATACCACGAAAGCAAGAAAAAGAAGTACGCTATTAACTATTTAACGTACCTGTCTCTTCCGAAACGATGAGTACGATGAGATCTCGTGTGCTACCATCGATTCCGGATAGTCT
+
4<<<?BBBAA?A955<::9<<:::93955./77///)/)/9:<<<>8:<8<99;4444444#55<BBCCDGJEDD>DBAACDD5CC@C@CDDC5CCCACBBBEGECC@C@CD?BBC?BBCBBAAACBBDDCCBC@CCCC?BBBBBBAA>A=CAA<ACCCCCCD@CCCCCB@BB?BBB;>>877*:==;9:9:9(9B?CAABDCCAA>@<>?899,92:>DFGAEECCCCB@B@CDD>CCBBBBBBDBBB@AABBBB@??@?<><@?@=BB@@@@9@<@<@@>C::9
@ATNG8:04652:02499
GATGGTAGCACACGAGATCTCATCGTACTCATTCGTTTCGGAAGAGACAGGTACGTTAATAGTTAATAGCGTACTTCTTTTTCTTGCTTTTCGTGGTATTCTTGCTAGTTACACTAGCCATCCTTACTGCGCTTCGATTGTGTGCGTACTGCTGCAATATTGTTAACGTGAGTCTTGTAAAACCTTCTTTTTACGTTAACTCTCGTGTTTAAAATCTTGAATTCTCTAGAGTTCCTTGATCTTCTGGGTGCGCTACAGTCTCTCTACCATGATTCCGGATAGTCT
+
//9:488@:?:;;<<@BCCBBA<<<654;://)///;5=>:A:>>=66:@@BA96;<A;@:?<0575<<BBB?:8300///$//(/9::;/8<<A8A??9==998739949==;==@@479A?A87566657717655-55655285225555766.....3505355565556=,22=9=+=9@5<;;;;(7787-5+2:<<556777.8A=.?67./=161///88:///49*/*/:<:;7;<=?5:9;::377----7;;A==@1/--88(-*--5755777
@ATNG8:04663:02485
GATGGTAGCGCATATCAGCGCAGCCCAGAAGATCAGGAACTCTAGAAGAATTCAGATTTTTAACACGAGAGTAAACGTAAAAAGAAGGTTTACAAGACTCACGTTAACAATATTGCAGCAGTACGCACACAATCGAAGCGCAGTAAGGATGGCTAGTGTAACTAGCAAGAATACCACGAAAGCAAGAAAAAGAAGTACGCTATTAACTATTAACGTACCTGTCTCTTCCGAAACGATGAGTACGTGTGCGACGTGTCTCCTACATCGATTCCGGATAGTCT
+
9900*//54<<B@A@CBBB@@@BBB=BCB@BBDC;;:;@DCDCCBC@CD?A>A@C;;;;;*;>ABCCCIGGCCB?BB@AABA2BB=?2::.<CE@HCCCDDDBC@B@BB?BBB>BCBAAACCBBBBCCCCC@CCCD?@@CCCCCC<>:@997:FGCCCBB?BCBBBC?BC?BBB;?>777*:9:;===??1=A?B9::CDBBB?B@BCCC=@>?BICE@CCCCCCD@C?BCC=C9;:BDCCCCABBBAA@BBB>>>A8828?@@BBBDD?C?B>ABAA@==
@ATNG8:04667:02495
GTTGGTAGGCGAGAGTGAGACGCAGTACTCATTCGTTTCGGAAGAGACAGGTACGTTAATAGTTAATAGCGTACTTCTTTTTCTTGCTTTCGTGGTATTCTTGCTAGTTACACTAGCCATCCTTACTGCGCTTCGATTGTGTGCGTACTGCTGCAATATTGTTAACGTGAGTCTTGTAAAACCTTCTTTTTACGTTTACTCTCGTGTTAAAAATCTGAATTCTTCTAGAGTTCCTGATCTTCTGGATATGAGTGACTCGTGCTACCATCGATTCCGGATAGTCT
+
:;=A@@@B@BBCBAADCCCBBCCCCCABBDBB>BBBB=BE@C@CCCCBBB?CCBBB@C@CCCC?C?CAAAABBD?<77777$9;4?=??<ABBC?BBB?BB<779DBB@ABBBBABA<B?C;@;>>><=888=DB><:>@AA>>>>>ABBDB>>=<@??=@@<@;?@@@A>>>A;?????5?;@<@@@@@/>A6660666///;97:4:::;+9=<=>:>:>><A???AAA:>:=?????8;;@<AAAAA;;:A@@???@>>>AA=AA@@:94:8><A==;///
@ATNG8:04669:02500
GATGTAGCACGAGTCACTCATATCCAGAAGATCAGGAACTCTAGAAGAATTCAGATTTTTAACACGAGAGTAAACGTAAAAAGAAGGTTTTACAAGACTCACGTTAACAATATTGCAGCAGTACGCACACAATCGAAGCGCAGTAAGGATGGCTAGTGTAACTAGCAAGAATACCACGAAAGCAAGAAAAAGAAGTACGCTATTAACTATTAACGTACTTGTCTCTTCCGAAACGAATGAGTACGATGAGATCTCGTGTGCTATCGATTCCGGATAGTCT
+
EBBB?@ACCCCBBCCDCBBBBCCC?CCC=BBBCBB?B@DGCCCCCBBB@C@BBBCDDDC3C@CCCCCCCBBBB=BBBBBBB5AB>B5;;;*:BC>CCCCCDCCC?C@CC?CCC?BBBBCCCEBBCBGDCBC@B;;;@CAAABBCC?D@CDC?CCCCACDC?@??B??=?C?CBC?BB???8887888999(9B?B99:BB?@A7;8;BCB7;8<@BCCC@BBBBBB@B?BCC>BBB?BBBBBBBBBCCBBBBCAAABB777?AC===A<@<@<AA@@===
@ATNG8:04679:02474
GATGGTAGGTGCACATGAGTGTATCCAGAAGATCAGGAACTCTAGAAGAATTCAGATTTTTAACACGAGAGTAAACGTAAAAAGAAGGTTTACAAGACTCACGTTAACAATATTGCAGCAGTACGCACACAATCGAAGCGCAGTAAGGATGGCTAGTGTAACTAGCAAGAATACCACGAAAGCAAGAAAAAAGAAGTACGCTATTAACTATTAACGTACCTGTCTCTTCCGAAACGAATGAGTACGATGAGAGAGCTCTCTCTACCATCGATTCCGGATAGTCTT
+
9944.48<5<B=====;;;=<A?>@;@:;49???>?<@;@C@<<>C?BC@C=@>>99999'97==;?;99999909<95555$5<7<29:,444.44;455<=A:?:8:67<<7;;;;666>?CBBCCDFDADCCC>BBBAA@@@@H?BBC@BACAA;;9<@>A=BB@?>;:00+0;==@7A@>9887878$7<<;879?;>=<97699><6:69?CCC<AA<>>@@+0,/=@3<=>9<A@?=>?>=>AB999FBBB?>?AABCC?A;;///16/53789<=88/
@ATNG8:04681:02510
GATGGTAGAGAGACTGTAGCGCACCCAGAAGATCAGGAACTCTAGAAGAATTCAGATTTTTAACACGAGAGTAAACGTAAAAAGAAGGTTTACAAGACTCACGTTAACAATATTGCAGCAGTACGCACACAATCGAAGCGCAGTAAGGATGGCTAGTGTAACTAGCAAGAATACCACGAAAAGCAAGAAAAAAGAAGTACGCTATTAACTATTAACGTACCTGTCTCTTCCGAAACGAATGAGTACTATGTAGAGCTCTATACTAATCGATTCCGGATAGTCT
+
8:00008BCCCCCBBBBCCCCCAAA>ACBABBBBBB?B?BBDCBBBABD?B?BA:::???.>?ABBABBBBBAB;@@?????,?A=A5::.5<<7<>??BBCCD@B?BA=BBB?BBBBBBCCCCCCCBBBD?CCBB@BBBAAA?>9@>A@@>@CBBBBAA>ABC>=>:00*0;959<7777(7=?=BCDDED)BB?B:9:CC>>@7:5;>==1818>AAB?BBAABBA9=::9:/9>@<ABBBBBCCCAAACCBBBBBAAA===A=AAAAA<A:>:>BAA===
@ATNG8:04687:02509
GATGGTAGATACTCGCTGATACACCCAGAAGATCAGGAACTCTAGAAGAATTCAGATTTTTAACACGAGAGTAAACGTAAAAAGAAGGTTTTACAAGACTCACGTTAACAATATTGCAGCAGTACGCACACAATCGAAGCGCAGTAAGGATGGCTAGTGTAACTAGCAAGAATACCACGAAAGCAAGAAAAAGAAGTACGCTATTAACTATTAACGTACCTGTCTCTTCCGAAACGAATGAGTACTATAGACTATCTGAGACTACCATCGATTCCGGATAGTCT
+
33::7;BBBBBEEBBBCCGCCCBBB<BCC?BAAA@@=A?BBCCDAB???<??BBAAADCC3B?BBBBBBCBBBB<AABBDDD5BA>A<@@@7ABB?BBBBFFDDC?C?CC@CBB?AABBCBBBCCCCCCCCC?BB??<@ABBBBBB>C@CBB?BCCCCDCC?BBBBBB@BB@BBB=@@>?<8=??;::999(9@@CB@ABBBCA:>:=B>>9=:=ABBB@BBBBCBC=A=A@@;@@@=:::?BAABDBABCBBBABBC@??BBCC@C>>>CD@D<@=ABBB999
@ATNG8:04688:02518
GATGGTAGTATAGAGCTCTACATAGTACTCATTCGTTTCGGAAGAGACAGGTACGTTAATAGTTAATAGCGTACTTCTTTTTTCTTGCTTTCGTGGTATTCTTGCTAGTTACACTAGCCATCCTTACTGCGCTTCGATTGTGTGCGTACTGCTGCAATATTGTTAACGTGAGTCTTGTAAAACCTTCTTTTTACGTTTACTCTCGTGTTAAAAATCTGAATTCTTCTAGAGTTCCTGATCTTCTGGCGCTCTGTCACGTCTGCTACATCGATTCCGGATAGTCT
+
BBCC?CBBCCB999BCCBBBCCCBCCBABC::5;@@@:@C@DGCCAABCB@BCBBD?C?BBBB@B?BCBBBBBAA>?=??=='=<9<879+9A>@=ABC?CC<><>AA@>ACCB@@>?9<<<=D=><>@????;?@>A688;;?===>ADAA===@<@@@=@@<?<?>???====8==???2@;>;>?A@@/@@>>>7>===<=<<<?;?@@@/A>>>E:>:=A=@@???@A;A;AA?@>>:=@A<===>>===>>@@A>==@ABA???A>><A=C:>>@@@A@
@ATNG8:04671:02547
GATTAGTATAGAGCTCTACATAGTACTCATTCGTTTCGGAAGAGACAGGTACGTTAATAGTTAATAGCGTACTTCTTTTTCTTGCTTTCGTGGTATTCTTGCTAGTTACACTAGCCATCCTTACTGCGCTTCGATTGTGTGCGTACTGCTGCAATATTGTTAACGTGAGTCTTGTAAAACCTTCTTTTTACGTTTACTCTCGTGTTAAGAATCTGAATTCTTCTAGAGTTCCTGATCTTCTGGGTGGCTACAGTCTCTCTACCATCGATTCCGGATAGTCT
+
:<@=@ABCCBCCCBCCCCBCCCBFCBCAA@=A@@@;@D?C@BBBBCCC@DD@@?>B?BBBB>C>AABBCCABA=AACDC2AB?BBCC>CBBB?BBC?AB59999BB?BACCB@@D;989<A9??A??AAA;@@>?7;;;8::@@@@@@AA@@@<>>><AA=A;===AA@???:==ADD5A<A<???>?+<=///(//////:9:===9==///=@@5=:>A<ABAAA@@<@<@A???A<>>?A8<<:<==@?>=:;;;;=<=9=///77176;9?@?A>>>
@ATNG8:04721:01935
GATGGTAGCGCATATCAGCGCAGCCCAGAAGATCAGGAACTCTAGAAGAATTCAGATTTTTAACACGAGAGTAAACGTAAAAAGAAGGTTTTACAAGACTCACGTTAACAATATTGCAGCAGTACGCACACAATCGAAGCGCAGTAAGGATGGCTAGTGTAACTAGCAAGAATACCACGAAAGCAAGAAAAAAGAAGTACGCTATTAACTATTAACGTACCTGTCTCTTCCGAAACGAATGAGTACTGCGTCTCACTCTCGCCTACCATCGATTCCGGATAGTCT
+
,2,,(,25:@@<:;;<<@A;;99>:17<7)///77;7>666?>>==4557;598944444$55:<=>><<<AGF>@ACCCCC5AAACACEC<CCC?BBECB>000*06<><A?B<;;<<@@@BBMDCBBBHF?BAAB@BCCCDCCB?C?C<;:;ACECBBC?CCCAAA<@?;?@?;=>999,777/878797%/=:@0/0?=BBD@C?B99989259CCD?CB@@A;;7;<@BB=C@@>@BACCDDDCCBCCBCBB@@@AAB@BAB7<;:;=?9=;?9>>A@@;;
@ATNG8:04739:01920
GATGGTAGCTCACGTACGTCACACGTACTCATTCGTTTCGGAAGAGACAGGTACGTTAATAGTTAATAGGCGTACTTCTTTTTCTTGCTTTCGTGGTATTCTTGCTAGTTACACTAGCCATCCTTACTGCGCTTCGATTGTGTGCGTACTGCTGCAATATTGTTAACGTGAGTCTTGTAAAACCTTCTTTTTACGTTTACTCTCGTGTTAAAAATCTGAATTCTTCTAGAGTTCCTGATCTTTTGGTATGACTAGTGTACTACTATCGATTCCGGATACTCT
+
85>>AECCBB=BBBCCBAACEBBBBBBBCB;;8;BBA=CB>C@BCCCBBB@CCBBB?B7:;BA?A@CCB?BBBBBB?BBBBB1==<>BBB>BCBB?BBB@CC>A?BBCB?BBBBBBBC?DB=8>=BA>;;;>=:=@?>6:8A?<<>>@@@@A=<;?<A?>:>D=D8<=AAAAAAA:==???3?<@======.=????7?88888>>==5;;;:+7:::?<A<@?>@@@;;;;7;=BBBB@@@@6@<?????A@@@A????@AA?===>>A<A=A<@@@@;;;
@ATNG8:04720:01981
GATGGTAGTCTCAGATAGTCTATAGTACTCATTCGTTTCGGAAGAGACAGGTACGTTAATAGTTAATAGCGTACTTCTTTTTCTTGCTTTCGTGTATTCTTGCTAGTTACACTAGCCATCCTTACTGCGCTTCGATTGTGTGCGTACTGCTGCAATATTGTTAACGTGAGTCTTGTAAAACCTTCTTTTTACGTTTACTCTCGTGTTAAAAATCTGAATTCTTCTAGAGTTCCTGATCTTCTGGAGATACACATGATACTCTACCATCGATTCCGGATAGTCT
+
394405<>CBBBCC@@??@<<>@BCCGCB@::.:4995=?.506<@<>AA?ABBAB>B>B@@@?C;;:C=====;6499:;';@;?;@=6:;;<<==49?4695>@D?CCBBA@AB>ABC=@?AFCCCBCB@BCCC@CCCAA@BBABBB;;<AA>;<<@BD=@;@;;;ABBCGABBCCC9A;@>;;;;;*;BCEE=AAKABBCCAA=@AAA0B@@BB9;7;C?@ABDCBB?B@BCCDBB?BAB>BCCBBBBBBBCBCCBCCCCC?CAAABB?B@B?BCCCBBB
@ATNG8:04725:01982
GATGGTAGTGCGTGAGAGAGAGACCAGAAGACTCAGGAACTCTAGAAGAATTCAGATTTTCAACACGAGAGTAAACGTAAAAAGAAGGTTTTACAAGACTCACGTTAACAATATTGCAGCAGTACGTACACAATCGAAGCGCAGTAAGGATGGCTAGTGTAACTAGCAAGAATACCACGAAAGCAAGAAAAAGAAGTACGCTATTAACTATTAACGTACCTGTCTCTTCCGAAACGAATGAGTACTATAGACTATCTGAGACTACCATCGATTCCGGATAGTCT
+
33::5;;@BA@A:>:>;;@BBB:;6;>9::0/////3:3777///716637600///66.7;47>;;;<==AA@9:934444$44.45<;;.<4;69;9;BBB<<7;>BB?BCC>BBBCCBBBDCCCCBBBC@FCBC@CCCBBBDE@CAC;;:;CCCCCCC@CDCCBB?8979BA<?>888*:??;9:9:9(9@<ABBBDCBBB?B>=<AA6:7;@BBCACCBBBFD@C@BBA<A;;4;;;@@?BBBCCCCAABCFBBAAACCDD@D999CC>B>B>BBBC999
@ATNG8:04730:01984
GATAGTACAGTGTAGTAGACCAGAAGATCAGGAACTCTAGAAGAATTCAGATTTTTAACACGAGAGTAAACGTAAAAAGAAGGTTTTACAAGACTCACGTTAACAATATTGCAGCAGTACGCACACAATCGAAGCGCAGTAAGGATGGCTAGTGTAACTAGCAAGAATACCACGAAAAGCAAGAAAAAGAAGTACTCTATTAACTATTAACGTACCTGTCTCTTCCGAAACGAATGAGTACTGTATCTATGTTTGCGCTACCATCGATTCCGGATAGTCT
+
<=FCBBBBBBBBBCCCDDBC@CCB@CCCC@@>@?@@ACBCB?CC@B?C@A98889):?DCCCCBBBBBD>CB?>;;;,;;5</999+:AD@C?;;=?;;<=C=??;=;:5;;>>AAAAAA;:;@=;=<>=>A9>>AAAA><8<;?>>:><<>=>A?;AAA>@A?CC@BBC=@<9:::/:8817=>>?/:;7;???B@@@@<@=?AAA:=:=AAAA<AAA@>>>=@<@@@8?996:>>A@@????@?BD@@<<9597::@@@<>>>A>>:==B>???AA<=
@ATNG8:04743:02018
GATGGTAGCTCTGCTCTGACTCTCGTACTCATTCGTTTCGGAAGAGACAGGTACGTTAATAGTTAATAGCGTACTTCTTTTTCTTGCTTTCGTGGTTATTCTTGCTAGTTACACTAGCCATCCTTACTGCGCTTCGATTGTGTGCGTACTGCTGCAATATTGTTAACGTGAGTCTTGTAAAACCTTCTTTTTACGTTTACTCTCGTGTTAAAAATCTGAATTCTTCTAGAGTTCCTGATCTTCTGGTGTCGTCTATCATGTACTACCATCGATTCCGGATAGTCT
+
3344.48::<55::<==:566559<655<=5546>>>8<<:B<>DCBBCC@FCJED@D@CCCE@C@CCCLDCECC@CDCDC5CB?BBBB=B@=B-0,0A>AA?;;:DDC@CCCGCBBB@CCD@CAFGCCCCBB@BBBC?ECBBBBBBBAAACCCBB?BBBADD?A?BBBBCCDCC?B;;;;6;>C>;;;;;*;@@@D=BAAAAACAAA5;;;;*;@@A@=A?BC@CBBECCC@C?BBCCCC?A;;:;CCCLDBBBBDCBBBCCBBB@CCBACC@C@C@BBBCDCC
@ATNG8:04747:02005
GATGGTAGAGTTCAGTGTAGTAGACCAGAAGATCAGGAACTCTAGAAGAATTCAGATTTTTAACACGAGAGTAAACGTAAAAAGAAGGTTTTACAAGACTCACGTTAACAATATTGCAGCAGCACGCACACAATCGAAGCGCAGTAAGGATGGCTAGTGTAACTAGCAAGAATACCACGAAAGCAAGAAAAATAAGTACGCTATTAACTATTAACGTACCTGTCTCTTCCGAAACGAATGAGTACTATAGACTATCTGAGACTACCATCGATTCCGGATAGTCT
+
4;<>@BCCCA@?ACCCCBBCCCC99:;BB?BBBBBB>B@CBB@@AD@CC?B?????@CDC3C@AAABBADC?>>:>ABBCCD5CD@D@BBB<BCC?BABACDC::;;ADC@DBC?BBBABBBBCCCBBBCDE?CC??<@ABBCEDD?B?B::::BBBCCBB?ACCCCC?AA>BCC?ABBDC=CAA>ACDDD3AB?BBBAC>>==:=<@@BB;><>?BBB?BBA@@@?9=<:::7:BA?:::?????@AAAA@???BA@=<000==:=077B=7=>B<@?C??88
@ATNG8:04703:02025
GATGGTAGATACTCGCTGATACACCCAGAAGATCAGGAACTCTAGAAGAATTCAGATTTTTAACACGAGAGTAAACGTAAAAAGAAGGTTTTACAAGACTCACGTTAACAATATTGCAGCAGTACGCACACAATCGAAGCGCAGTAAGGATGGCTAGTGTAACTAGCAAGAATACCACGAAAGCAAGAAAAAGAAGTACGCTATTAACTATTAACGTACCTGTCTCTTCCGAAACGAATGATTACACATCGTCGTGTCGTGCACCATCGATTCCGGATAGTCT
+
::@@@AACCCCABBBBBADECBCDF=CCC?BBCB@@=@?BBDAAAC@AA>A>AABBBCDC3B?ACAABDFC@@?8=?=?@@@0?B>C5;;;-;CFACDCDFDDDC>A>A@<@BB<AABBCCCCCECCDCCBA<@?@A?BCCCBBBB=B@CBA?ABCCAAAB?B???BB@CC?AAD?CBAA@9@?=:?@AAB3AA?B>>>AB=<<:=<@AAC8;7;@CCE@CBBBCCC?A?BCD>CCC?BBAA>ABBBBABBBACCCCAAABACC?ABAAAA<A<A:?=A>>>>
@ATNG8:04715:02038
GATGGTAGTGTGTCTCTGAGAGTAGTACTCATTCGTTTCGGAAGAGACAGGTACGTTAATAGTTAATAGCGTACTTCTTTTTCTTGCTTTCGTGGTATTCTTGCTAGTTACACTAGCCATCCTTACTGCGCTTCGATTGTGTGCGTACTGCTGCAATATTGTTAACGTGAGTCTTGTAAAACCTTCTTTTTACGTTTACTCTCGTGTTAAAAATCTGAATTCTTCTAGAGTTCCTGATCTTCTGGCTCTCGTAGACAGATACTACCGTCGATTCCGGATAGTCT
+
8344.44449444<<=BBBDCCEBBBBB>=CF?CAAB<BC:B???@@AA@?@;;966;9=>>?8<166?>;@?CC@>DDDE1==:=@@@59945.59<6==7;;5555.59;<;;<>8<<>2506@=>@9:9=AB@A<@AA@@AA@999>@??@A=@@@895;<844445459>4::;<:+:395;<;;;(99455)59:5566<<A9>>>>+=555<.5.5:7:<65544.404=<<9:044959555555<::;595555544.4/:///)/)/5:7566;9
@ATNG8:04742:02065
GATGGTAGTATCTGCACACTCTGTCCAGAAGATCAGGAACTCTAGAAGAATTCAGATTTTAACACGAGAGTAAACGTAAAAGAAGGTTTTACAAGACTCACGTTAACAATATTGCAGCAGTACGCACACAATCGAAGCACAGTAAGGATGGCTAGTGTAACTAGCAAGAATACCACGAAAGCAAGAAAAAAGAAGTACGCTATTAACTATTAACGTACCTGTCTCTTCCGAAACGAATGAGTACACACTCTCATATGACACTAATCGATTCCGGATAGTCT
+
6689488;A956=<<<<5555559;49<<7;<;<<<8<;;???@AB?BB@C@CA@9:::-928<<<;<<9333(3<4444&4:.4.555&5;;495665<;99,/)/;59894898;?995>??ABBABB?;:;;=@@BC@@@@,0+000*0>=>@?BB>AAAAAA@BB@ABB@B?>>>67878778888$8=57;8;:68;9/303...07376=@A?@??=0//383777.:9;:>888<<<<=BBBBB==<<<><<<CBB<?>ABB=@<@<?>BB989
@ATNG8:04745:02034
GATGGTAGGCACTGCGCACACATCCCAGAAGATCAGGAACTCTAGAAGAATTCAGATTTTTAACACGAGAGTAAACGTAAAAAGAAGGTTTTACAAGACTCACGTTAACAATATTGCAGCAGTACGCACACAATCGAAGCGCAGTAAGGATGGCTAGTGTAACTAGCAAGAATACCACGAAAGCAAGAAAAAGAAGTACGCTATTAACTATTAACGTACCTGTCTCTTCCGAAACGAATGAGTACATAGATATACGTATAGCTACCATCGTTTCCGGATAGTCT
+
::9;89<B@CB<99=AAA;;;B@@@6BBB?BBCC;;9;?CCB;;;CACC@B@;;<<:A@A0A>CAAAAABA>?@9>=@@@??0@A>B5;;;-;AA@BBABGGEBB>B@BB?BCC?BBAABDCCCCDDDBAAA?CCCC?A@BBABBB>C@CAA?BCCCCAAC?AABAAA?BA?9898<@999,9=<;====?.=B?BBBBC@A@@:>:=B@@8=:==BCE@CCFCC;:7:;?@B=BBC?AAABCCCAAABBBBBCAA?>>>@>>>?:?@>>BB=B?C?BB@@>>>
@ATNG8:04702:02097
GATGATAGATACTCGCTGATACACCCAGAAGATCAGGAACTCTAGAAGAATTCAGATTTTTAACACGAGAGTAAACGTAAAAAGAAGGTTTTACAAGACTCACGTTAACAATATTGCAGCAGTACGCACACAATCGAAGCGCAGTAAGGATGGCTAGTGTAACTAGCAAGAATACCACGAAAGCAAGAAAAAAGAAGTACGCTATTAACTATTAACGTACCTGTCTCTTCCGAAACGAATGAGTACATAGATATACGTATAGCTACCATCGATTCCGGATAGTCT
+
9<BCA@ABEBCBCBBCCBBBB;;:J=AAD@DDAAAF>@>A@CCCB@>AD?C?BBBBCCCC5CACCCCCCC@ABA<AA>=>>>0@B<C4;:;4:@@==BB@>@B;;8:>BA?ABC?BBCABBCBBCCCCCABA?BBAB>BCCCCCBB@B?B;;;;IDBDCBB@CCCCBA>AD@ECB>999DD=?<=;9:9:9:%:@;?98:B@A@@4947>>=0818=ABA>BCCBBEF@B?BBB=ABB?AA@DCCBBAAABBBBBBBCBBBBBBAA<@897=>:?9=9=?=====
@ATNG8:04708:02074
GATGGTAGGTGCACATGAGTGTATCCAGAAGATCAGGAACTCTAGAAGAATTCAGATTTTTAACACGAGAGTAAACGTAAAAAGAAGGTTTTACAAGACTCACGTTAACAATATTGCAGCAGTACGCACACAATCGAAGCGCAGTAAGGATGGCTAGTGTAACTAGCAAGAATACCACGAAAGCAAGAAAAAAGAAGTACGCTATTAACTATTAACGTACCTGTCTCTTCCGAAACGAATGAGTACGATGAGAGAGCTCTCTCTACCATCGATTCCGGATAGTCT
+
:;;;6;;<9AB@?;====BBC;995.5:<7<;:?::9@?BBCBBCD@DCAE?@ABBBCCC0A=A@A@@AA00/:1:///777)9>:?<???2?@?:><699<@88788;;>BBB=AA@ABBBCCEBACAABC@@@@B>BBBBAACC?C?C;;5;@:9;:@@;?@>???=BA9?>A399@@@8=>>8<8<<<<%;>5///::<<:A8<:=<>A;A==<BAA;@@@@@<<8<7;;?==BC@BBBBBBBBCA??BAAAABAA???CCBB@BBBAAA9=6;6;>>A?;;
@ATNG8:04716:02097
GATGGTATCAGACGTGACAGAGCGCCAGAAGATCAGGAACTCTAGAAGAATTCAGATTTTTAACACGAGAGTAAACGTAAAAAGAAGGTTTTACAAGAACTCACGTTAACAATATTGCAGCAGTACGCACACAATCGAAGCGCAGTAAGGATGGCTAGTGTAACTAGCAAGAATACCACGAAAGCAAGAAAAAAGAAGTACGCTATTAACTATTAACGTACCTGTCTCTTCCGAAACGAATGAGTACGATGAGATCTCGTGTGCTACCATCGATTCCGGATAGTCT
+
4<<<?C:96===669BBBBCBBBCDADGEACBABBA?B@BCB;;6C@BC@C>@A9:9===(=4;>===666??@8<<<@@@@+==<@8@<<+00=600*0788:::4:4:=8?CC>BAAABDCCCCCCCBC@A=@A;;6;AAAEBCC@E@@0000?::?;>A8BB=AAB>AA>ABB?>==BB9===9989899%9@;AAAACADBD:>:===;5:5:=CCC>ABBBBCCAF@CDC>B@@<@@@AAFECCAAABBBBBBBBBAAACCC@BA===D<?;?:=<A@=00
@ATNG8:04725:02077
GATGGTAGATATATGCACGCTCTACCAGAAGAAGATCAGGAACTCTAGAAGAATTCAGATTTTTAACACGAGAGTAAACGTAAAAAGAAGGTTTTACAAGACTCACGTTAACAATATTGCAGCAGTACGCACACAATCGAAGCGCAGTAAGGATGGCTAGTGTAACTAGCAAGAATACCACGGAAGCAAGAAAAAGAAGTACGCTACTTAACTATTAACGTACCTGTCTCTTCCGAAACGATGAGTACTATAGACTATCTGAGACTACCATCGATTCCGGATAGTCT
+
/9:;6::5549;:556><<<<6559.45<8<><>?====;>;<==;554699-3.378:<===+B:>>>==<<;555)554<?@@+@?8;.555&555.5::999944.4.44.488.459455::<<:977=00*0<<<8@@?@CCDE=B9?00+0>=<=;@A;;;9;;:;@@9>>B>B@@;?7;;7877;;;'77,3337799///5916/078=8=9<<>:>>===<=8:,//7.70/////<;<<==<<:8889>>?;A>B??;;<?;@?>;?4948>>AA:9
@ATNG8:04740:02105
GATGGTAGCTCTGCTCTGACTCTCGTACTCATTCGTTTCGGAAGAGACAGGTACGTTAATAGTTAATAGCTGTACTTCTTTTTTCTTGCTTTCGTGGTATTCTTGCTAGTTACACTAGCCATCCTTACTGCGCTTCGATTGTGTGCGTACTGCTGCAATATTGTTAACGTGAGTCTTGTAAAACCTTCTTTTTACGTTTACTCTCGTGTTAAAAATCTGATTTCTTCTAGAGTTCCTGATCTTCTGGGTGCGCTACAGTCTCTCTACCATCGATTCCGGATAGTCT
+
6;?A;@?A;45::9:<<6666///////7:/4.444:2<<0505:;;<==:>><;;9=165;=7<6;;;666=<<<7555555#4<8>?@@8=655.544.44.444<893:<9445::5:<>5?<ACBBC>A@:ABBB<@CBAA@AA@ABBBBBBB<@;;69@>B@CBCB@>>9964<<<=2=9>755559$9>===,9555;<9999.5555$555;<>>6>?>=AB>@??<;8@@@A@A?A;;;8;BCBDCAA@BBCBAA@CCC7;;@@@A?B@C@CBBAA@@
@ATNG8:04704:02135
GATGGGTAGATACTCGCTGATACACCCAGAAGATCAGGAACTCTAGAAGAATTCAGATTTTTAACACGAGAGTAAACGTAAAAAGAAGGTTTTACAAGACTCACGTTAACAATATTGCAGCAGTACGCACACAATCGAAGCGCAGTAAGGATGGCTAGTGTAACTAGCAAGAATACCACGAAAGCAAGAAAAAGAAGTACGCTATTAACTATTAACGTAACTGTCTCTTCCAAACGAATGAGTACGAGAGGTCAGAGCAGAGCTCCATCGTTCCTTCTGAGTCT
+
BBCCC>CCCBBCCBBBDDBBBCBBBE>BCC@DBBBBB@B?BCCCCCC?CC?D=AACCCCCC3C>BAABDCCCBBB=A>@@@@@0@C@C=@AA;@CGADCCCDCGCC@B@BC@CCC?BBCCCBBBCECCCEBBC@CCBB@BBAABC@><@@CAB@BBCCCBBB?BBBBBB?BB@BBB?BBBBA999:<?BCDC3CC@B999???=>8=;?888:=8=@;;7;BAABCDF?A?BC@CDC@:;:BBCA???/0,0;:;BCBBBAABCC@C?;;@;?:>:>?@;;;@@
@ATNG8:04705:02129
GATGGTAGGACGAGCGTCTGAGAGGTACTCATTCGTTTCGGAAGAGACAGGTACGTTAATAGTTAATAGCGTACTTCTTTTTCTTGCTTTCGTGGTATTCTTGCTAGTTACACTAGCCATCCTTACTGCGCTTCGATTGTGTGCGTACTGCTGCAATATTGTTAACGTGAGTCTTGTAAAACCTTCTTTTTACGTTTACTCTCGTGTTAAAAATCTGAATTCTTCTAGAGTTCCTGATCTTCTGGGTGCGCTACAGTCTCTCTACCATCGATTCCGGATAGTCT
+
3388.45;7:=>94488<<>:@@B?ABGBCBD@GCCC=CE@E@BBCCBBB@FDCBC@B?BBBC@C@CDFCCCBCC@BBBBB2BB@CDDE>CCBB?BBB=BB<;;;@@DEHIDDBBBB=@;;7;=ACBBAAAB?@@AD@CCCCBBBDCCBCCBBBC@CBB?BC?A?BABBDBBBGAC@@@B9A>C>;;;;;*;BBBC=AABBBCCBBA@DDDD3CCCAA=A?BB?CCBBBBB@C?;;;BA@=@;;;0;B@AAC;;;GHHCBBBCDDA;;;CBA>B=@=@CBBA@@
@ATNG8:04724:02152
GATGTTAGTATCTGTCTACGAGAGCCGGAAGATCTGGAACTCTAGAAGAATTCAGATTTTTAACACGAGAGTAAACGTAAAAAGAAGGTTTTACAAGACTCACGTTAACAATATTGCAGCAGTACGCACACAATCGAAGCGCAGTAAGGATGGCTAGTGTAACTAGCAAGAATACCACGAAAGCAAGAAAATGAAGTACGCTATTAACTATTAACGTACCTGTCTCTTCCGAAACGAATGAGTACTATAGACTATCTGAGACTACCATCGATTCCGGATAGTCT
+
@BBBA?CCCCBABDBBBCCCCCCBB@C@D=BACCCC?B@BBCCBBB?BB?B@BBBBBBBB3B?CCCCCCCC@B@8?@@ABBB2BB?B>AAA:BCCACAAACBBCC?C?CC@DBB?BBCBBBCCCCCCCCCBB?BEBB@AA@AABAB?B@CCB?BDDDCAAB@CCAABB?BB>BBA9>=???8@@A>BBBB:B@A>ABBCBBBBC@C@CCCC?B?BBBBC?BBBBBBB?C@BB@8?>;8=>>?BBCBABCCCAA?ACCCAAACCCC?CAB@AA5758?CCBB@??
@ATNG8:04727:02153
GATGGTAGCTCGCTGATGATATCTCCAGAAGATCAGGAACTCTAGAAGAATTCAGATTTTTAACACGAGAGTAAACGTAAAAAGAAGGTTTTACAAGACTCACGTTAACAATATTGCAGCAGTACGCACACAATCGAAGCGCAGTAAGGATGGCTAGTGTAACTAGCAAGAATACCACGAAAGCAAGAAAAAGAAGTACGCTATTAACTATTAACGTACCTGTCTCTTCCGAAACGAATGAGTACGTGTGACGTACGTGAGCTACCTTCGATTCCGGATAGTCT
+
:=>><A@AAA?AA:;5>A@BBDCBBACCC?ABA;;9=B;>@@9:5D?BA?B>AA9:8BBB3B?BBBCDBAAA@C9@9;9444$4939.555&5@<9>ABBFCDBB=A>AB?BBD@@A@BBBCCCGIGGCCCC>BBA@>BBBAB@@?=A>A@@>ACBBBCDE?ABABBB@CB@BBB?BBCBD=?::4:AAAA3AB????BCB???;?=AA??<?=?;@@EACCBCBCD@C>BAF>CBB?BBBCDDBBBBBBDDCCBBBBBBABAAB?B<??BB>A?B?B@BCA::
@ATNG8:04743:02168
GATGGTAGCAGACGTGACAGAGCGCCAGAAGATCAGGAACTCTAGAAGAATTCAGATTTTTAACACGAGAGTAAACGTAAAAAGAAGGTTTTACAAGACTCACGTTAACAATATTGCAAGCAGTACGCACACAATCGAAGCGCAGTAAGGATGGCTAGTGTAACTAGCAAGAATACCACGAAAGCAAGAAAAAGAAGTACGCTATTAACTATTAACGTACCTGTCTCTTCCGAAACGAATGAGTACTATGTAGAGCTCTATACTAATCGATTCCGGATAGTCT
+
BAAA?A;@@BBBBAADBBBCCCCED@BBB@CBBBCB?B?BBCCBBA?CC?B=??A98889(:?B???BCBAACD>D@BBCCC5CD;A5;;;-;BB?CCCCCCCBB>A@BB?ABB<@@A?ABBCBECDCDDDCB?BBBG@BB@@ABBB>C@C@@>ABBBCDCD@CBB???>AB?AAA<??BBA9BA@<@AAAA2AA>AAAABBAAA5:7;;;:1816<AAB@BBBBCBB?B????9?::69??ABCBBBAAACCCCBBBB@>>>?A<ADB>>;><@=AA??>>>
@ATNG8:04700:02185
GATGGTAGCAGACGTGACAGAGCGCCAGAAGATCAGGAACTCTAGAAGAATTCAGATTTTTAACACGAGAGTAAACGTAAAAAGAAGGTTTTACAAGACTCACGTTAACAATATTGCAGCAGTACGCACACTATCGAAGCGCAGCAAGGATGGCTAGTGTAACTAGCAAGAATACCACGAAAGCAAGAAAAAGAAGTACGCTATTAACTATTAACGTACCTGTCTCTTCCGAAACGAATGAGTACTATGTAGAGCTCTATACTAATCGATTCCGGATAGTCT
+
CBBB?BCBBCCCCCBBCCBCCCCCC@AAA?BCCCBB?B@CCCCBCA>BB>B>B@@?BCCD2A?BCCBBBBCBBB=BBBCCCC5BA>B>BBA:BBB?BBCCBBB@@?@@CE@BBB<A@BBCBBCCCCCBBCCCCCCCC=BBCB@@@D@B>BBB>BCCBBBDC@CBBBA@>AD@DBB@BC???:?AA?ABBAB/??<?ACCDBBBB<@=@ABC?B?BBBBD>BBBB999?B@CCC>CAA>ABBCCBBBB@AAABBCBCCCDCCCCC?BBBBA<A?C@CCBB@@@
@ATNG8:04700:02186
GATGGTAGTGTGTCTCTGAGAGTAGTACTCATTCGTTTCGGAAGAGACAGGTACGTTAATAGTTAATAGCGTACTTCTTTTTCTTGCTTTCGTGGTATTCTTGCTAGTTACACTAGCCATCCTTACTGCGCTTCGATTGTGTGCGTACTGCTGCAATATTGTTAACGTGATTCTTGTAAAACCTTCTTTTTACGTTTACTCTCGTGTTAAAAATCTGAATTCTTCTAGAGTTCCTGATCTTCTGGATAGCGACGCGATATACTACCATCGATTCCAGATAGTCT
+
44:;7<BCBBBBABCBCCDABACBBBBBBB;;6;AB@9?@<@?AABCCCDABAABD@C@CAAA@C@CGDCDBBCC@CDCCC5CC?AABB:AA;;7;@B>CC?ABCECFACCCCCCCB@CCC@C@BBBB9;;;>BBDI@CCCAAACCC@@@B@@@B?C@@=@C>A>BAB@@A@BA7;;AAA3A<A=;;;;;*;BAAA0;;BBBABABA=@BAA,AAAAA=A?BB@BBCA@;;5;=@A@BBD@BBG@CBBBABE;;;BBBCCCCCCC@@@@CAA?A@GBAAACCBB
@ATNG8:04712:02189
ATGGTAGCGCACACATAGATACAGTACTCATTCGTTTTCGGTAAGAAGACAGGTACGTTAATAGTTAATAGACGTACTTCTTTTCTTGTCTTTCTGTGGTATTCTTGCTAGTTACACTAGCCATCCTTACTGCGCTTCGATTGTGTGCGTACTGCTGCAATATTGTTAACGTGAGTCTTGTAAAACCTTCTTTTTTACGTTTACTCTCGTGTTAAATATCTGAATTCTTCTAGAGTTCCTGATCTTCTGGACGACGCGCACTGACACTACCATCGATTCCGGATAGTCT
+
//7178<<BBB;69AABA@CAA??;555<9>;;90==0<<055(--(-55,,(/////)/4997=3>=AA:55<:<<=265;;+492449::08455<8?@C?AA=@AABBB@BCJEFCCCACBB@C@BCCB@B@@<AACCACABBCABACCCDCBBBC?CCC@@@>@?BBBBBCCA@=?:99:*;9?;;:::::%;BBCG=BBBCDDB@BA@BB>CHDCCCC?B@BCABBBBBBC?C@CCCCCC=AAC?CCCCC99:CB@@@CCCCCCC@CDBBBC?D?B?BBBCB@A
@ATNG8:04714:02195
GTGGTAGTAGTACACTAGTCATACCAGAAGATCTGGAACTCTAGAAGAATTCAGATTTTTAACACGAGAGTAAACGTAAAAAGAAGGTTTTACAAGACTCACGTTAACAATATTGCAGCAGTACGCACACAATCGAAGCGCAGTAAGGATGGCTATTGTAACTAGCAAGAATACCACGAAAAGCAAGAAAAAAGAAGTACGCTATTAACTATTAACGTACCTGTCTCTTCCGAAACGAAATGAGTACGTGTGACGTACGTGAGCTACCATCGATTCCGGATAGTCT
+
39:6@AB99<BBCCBBBGCCBABB@BCC@CDAAAC?C?CBCCCCE?CC@C?CCCCCCCC2C@DC@ABBDCBBB>BBBBBBB5AA=A<@@@9ADDAD@CCCC@A@7979A=ABB@BACCCCCCCCCCCBBBB?BA::7;BBBCD?@=AADDD@BBDF?BBB?AAA@@@>?=99:99==9:99+999399999:%:?;A979BBBDD7;78A<;8=:>>BCE@CCBCBBA;=8999.::99-9@@@AA@???99;BBBBBBA@@000@=<=000@@9>:A?AAAA?::
@ATNG8:04725:02190
GATGGTAGGCGACATACATACGCGCCAGAAGATCAGGAACTCTAGAAGAATTCAGATTTTTAACACGAGAGTAAACGTAAAAAGAAGGTTTTACAAGACTCACGTTAACAATATTGCAGCAGTACGCACACAATCGAAGCGCAGTAAGGATGGCTAGTGTAACTAGCAAGAATACCACGAAAGCAAGAAAAAAGAAGTACGCTATTAACTATTAACGTACCTGTCTCTTCCGAAACGAATGAGTACTATGTAGAGCTCTATACTAATCGATTCCGGATAGTCT
+
9:?@;?<B?B@AACCDDCCCBBBCC?CCC?CGDCAA>A>BBCCCCC@BB@B@BBB999::*;=BBCCDCCDFHD=BB>>@@>,>A;A4;;;-;CC>CBAABBC;98;@CC@CCD?BBCCCCCCDBBBCDCCCABAAB>AABABBBB?C@CCC@CCCCCAAA@CCCCBB?AA=ACD?AA:99+9>>;99:9::%:@?B???BGEBB?B?BBCA;>:<=BAA?@BCCBCB@C@CBB;A;;6;BAABCBBBBCCBBAAABBCCAAACC?C????9?<A<@@>A:::
@ATNG8:04727:02213
GATGGTTGACATATCGTACTCTCTGTACTCATTCGTTTCGGAAGAGACAGGTACGTTAATAGTTAATAGCGTACTTCTTTTTCTTGCTTTCGTGGTATTCTTGCTAGTTACACTAGCCATCCTTACTGCGCTTCGATTGTGTGCGTACTGCTGCAATATTGTTAACGTGAGTCTTGTAAAACCTTCTTTTTACGTTTACTCTCGTGTAAAAATCTGAATTCTTCTAGAGTTCCTGATCTTTCTGGCGCTCTGTCACGTCTGCTCCATCGATTCCGGTATAGTCT
+
:;<<-0+;CCCCBBBCDCCBBBBBCCBBCD998;@@A<BC@BAECDBBBDADB?@??B?BBBD@C?BBBBBCCCB?BBBBB1BA;B:86)2;9;7=>>:?A:877?:?585A@@@AA7;;A<@<>>>A???B<>===5;;=>;;;>AA???;;;;8;DD>??;?<@@=;:;BBC7;7:<<.<+/+/<<<;,<<999466//..44-..555(57:;;1515=567763--(-(--66.//'..928-..55557779999....)/9?@==6>16,//666;;3
@ATNG8:04730:02188
ATGGTAGGACGAGCGTCTGAGAGGTACTCATTCGTTTCGGAAGAGACAGGTACGTTAATAGTTAATAGCGTACTTCTTTTTCTTGCTTTCGTGGTATTCTTGCTAGTTACACTAGCCATCCTTACTGCGCTTGATTGTGTGCGTACTGCTGCAATATTGTTAACGTGAGTCTTGTAAAACCTTCTTTTTGCGTTTACTCTCGTGTTAAAAATCTGAATTCTTCTAGAGTTCCTGATCTTCTGGTATACACACTCGCTCGCTACCATCGATTCCGGATAGTCT
+
///)///)/////34448999<;7<?>>@9:4;@AA<AE@C?CCCCCCC@CCCCC@C@BFDD@C?EEFCFEECCACCCCC1CC@CCCC>BCCC>BBB?BD?ABADCCACCCCCDCC?BBC@D@GFCC@BBC?CDC@BBB???BBBCBBCBABB@BBB?BC@C?@ACCDCCCC@BBBBA7A<@<@BAAA0@ABBC>CCCDDFCAA@@DFDD3DBCCC@C@CC@BBBDBBB@C@BBBCBB@BBD@CCCCCCBBBCCCBAACBBBC?BBBBBB?A>A?BBACCA@
@ATNG8:04702:02257
GATGGTAGGTGCACATGAGTGTATCCAGAAGATCAGGAACTCTAGAAGAATTCAGATTTTTAACACGAGAGTAAACGTAAAAAGAAGGTTTTACAAGACTCACGTTAACAATATTGCAGCAGTACGCACACAATCGAAGCGCAGTAAGGATGGCTAGTGTAACTAGCAAGAATACCACGAAAGCAAGAAAAAGAAGTACGCTATTAACTATTAACGTACCTGTCTCTTCCGAATCGAATGAGTACTGCGTCTCACTCTCGCCACCATCGATTCCGGATAGTCT
+
9:;;>AAB?BA@@>@>??CCCBCBB?@@B@BBBDBB@B?BCCCBBB?BC@C@CDDBBBBB5B@CCBCCCCECBC=@A99999*:B>B9@@@3@?A=ABBBBCCBB@B@BB>BBB>AABBBBCCCCCCCCCCCABAAA<ABCCCDCB?CACBB?BBBCCCCC?CBBBAA>??<>AA=@A@@@9:9:<@AABB3BB?B9:9BB@DD7;7;BAA7;7;@CCC@CCBBA;;6;=?@<@AAA?BCBBCCCACCCCBBBBBBBBBBB>BB>BBBBBB<@<?>BCCB@??
@ATNG8:04711:02245
GATAGTGTCATATGAGAGTGTGTACTCATTCGTTTCGGAAGAGACAGGTACGTTAATAGTTAATAGCGTACTTCTTTTTCTTGCTTTCGTGGTATTCTTGCTAGTTACACTAGCCATCCTTACTGCGCTTCGATTGTGTGCGTACTGCTGCAATATTGTTAACGTGAGTCTTGTAAAACCTTCTTTTTACGTTTACTCTCGTGTTAAAAATCTGAATTCTTCTAGAGTTCCTGATCTTCTGGTATGACTAGTGTACTACTACCATCGATTCCGGATAGTCT
+
BBBBCCBAACCCCDABBEEBBBBCCDD9848==@:AC@C@CCCCCCC?CBBCC@C@CCBB@D?DEEDBBCDD@99999.9C=@99;8;BBB@CBB@BDABAADDD?BBDCCCCC@CCC@C?CCCCCCBB?BBDG@CBBBCCBBDCCBDBBBB?CCC?BB@B?AABBBCCB@;>999:.;=@;;;;;;*;@@BC>BCCCDCCBBB5;;<;*;A@BDFHACC@BBBDCCC?C?AAACCD?B?@?@BCCCBCCCCDCCBBBCCCC@BBBDDE?B?B@CCDCCBB
@ATNG8:04723:02240
GATGTAGTGTCATATGAGAGTGTGTACTCATTCGTTTCGGAAGAGACAGGTACGTTAATAGTTAATAGCGTACTTCTTTTTCTTGCTTTCGTGGTATTCTTGCTAGTTACACTAGCATCCTTACTGCGCTTCGATTGTGTGCGTACTGCTGCAATATTGTTAACGTGAGTCTTGTAAAACCTTCTTTTTACGTTTACTCTCGTGTTAAAAATCTGAATTCTTCTAGAGTTCCTGATCTTCTGGATAGCGACGCGATATACTACCATCGATTCCGGATAGTCT
+
CBCCDCBBBBBBDBBBCCDCCCBBCCCCC994:::;0;C@CHCBBCDDD?BCCBB@BACBBB?C@BBBC@;;9?;===9=(99249990>C@@<@;;7;C@BDDCGKABBBCCCCEECC@C@CCBBBEAA:A@@@?BBBCCCCCCBBBCCCCC?BBB@CB?B>BABBBBCBC@BCCED:C?B=;;:::*:A?>@:@@>@@@A@BC=A@A@,AAABA?B@HFAAAA;;;B?BADDECCC>BBC@CGCBBBCCCCCCCCCBBCCC?BBBAAA?B?B?BBCCA@@
@ATNG8:04727:02255
GATGGTAGTATCTGCACACTCTGTCCAGAAGATCAGGAACTCTAGAAGAACTCAGATTTTTAACACGAGAGTAAACGTAAAAAGAAGGTTTTACAAGACTCACGTTAACAATATTGCAGCAGTACGCACACAATCGAAGCGCAGTAAGGATGGCTAGTGTAACTAGTAAGAATACCACGAAAGCAAGAAAAAGAAGTACGCTATTAACTATTAACGTACCTGTCTCTTCCGAAACGAATGAGTACATAGATATACGTATAGCTACATCGATTCCGGATAGTCT
+
8888445444;::@@ABAA<@@<<<<CBB8??999;8=:?@B===B@BB?BACBBBCDEC+A:<7=///;776:293//;;;(//)/3999.9;>;>>=<<<:9>9>;?>>BBB>AABBBBBBCBCBBBBBA>AB::5;B@?@CCB@C@D;;:;>>@@000;?==@B@7??;:::6:::>>6:884<<BBB3@B?>@AAAA>>>>K=;;;=5:4;;A@@?B<;;;@?9=397?5==B;?777???B@A@DCBBBBA>>>>>>@>>>@>>>D<A=A=?>>A???
@ATNG8:04737:02267
GATGGTAGCGCATATCAGCGCAGCCCAGAAGATCAGGAACTCTAGAAGAATTCAGATTTTTAACACGAGAGTAAACGTAAAAAGAAGGTTTTACAAGACTCACGTTAACAATATTGCAGCAGTACGCACACAATCGAAGCGCAGTAAGGATGGCTAGTGTAACTAGCAAGAATACCACGAAAGCAAGAAAAAGAAGTACGCTATTAACTATTAACGTACCTGTCTCTTCCGAAACGAATGAGTACGTGTGCGACGTGTCTCCTACCATCTATTCCGGATAGTCT
+
55<B7<959=@AABBBABBBAB@@@;@BA?BBBBA@<@7;;AABCD@CC?A>ABBBBEEE5A@ACCCCCCCCGD<C@;;;;;*;:595999&5@<6<969@BB@B>B>BA?ABC>BBBBBDCDCCCCBBBDD@CCCB@BBCCBBBB?B@F:98;BBAACBB>BBCFCC@BC?AAA>@@@>?5=993:@BBB3BC?BBBBBBBBA>A?BDBB<@<?>B;;7;B;;;@@<??BCC=AA@>:99ABAABBBBA???BBBCCBCB?FDC?@000;6166:6?A>==>>
@ATNG8:04700:02310
GATGGGTAGCGCACACATAGATACAGTACTCATTCGTTTCGGAAGAGACAGGTACGTTAATAGTTAATAGCGTACTTCTTTTTCTTGCTTTCGTGTATTCTTGCTAGTTACACTAGCCATCCTTACTGCGCTTCGATTGTGTGCGTACTGCTGCAATATTGTTAACGTGAGTCTTGTAAAACCTTCTTTTACGTTTACTCTCGTGTTAAAATCTGAATTCTTCTAGAGTTCCTGATCTTCTGGTCTACTACACTGTACTCTATCATCGATTCCGGATAGTCT
+
:;::@.448449:===<BBBAA@@996=<<<<@7:999/4:5<7;;;===>:?=@@@:<:=@DC@G@BB@A@BA@A<AABBB1BB6:9@@:>555<<>:=C@BBBBBB@BDIGGCGC@BA@=@6;;AAACCC@CCBB@BBBBCCCCCAAADDBBD@@@A@CC?B?DBCGBBB@@;>::::-:<B.5999*499>@>BBBBCCB>>=.999*5>:55.5.5@?@BBC@??@C@CBBBCB@CCCACDHHCGCBBCCFCDCFFDDBDMBB<;;?A=@=@CAA@@;
@ATNG8:04716:02271
GATGGTAGAGAGAGCTCTCTCATCGTACTCATTCGTTTCGGAAGAGACAGGTACGTTAATAGTTAATAGCGTACTTCTTTTTCTTGCTTTCGTGGTATTCTTGCTTAGTTACACTAGCCATCCTTACTGCGCTTCGATGTGTGCGTACTGCTGCAATATTGTTAACGTGAGTCTTGTAAAACCTTCTTTTTACGTTTACTCTCGTGTTAAAAATCTGAATTCTTCTAGAGTTCCTGATCTTCTGGGCTGCGCTGATATGCGCTACCATCGATTCCGGATAGTCT
+
<B@@7;<ACB;<;A?555;;;;><@AAAA@CC@DBBF=CC@C@BBBCIBB:;;BBB?C@DCCC>A>A@@@@A?8;6?@@@@.;<6<@BD>BB@>+00-)--(---(-994:8:@B?@<89:9:?8>?A8858<<=???885??@?88:><<;8890///3896:6<<=A>=>AA:==?>=/=1818::::+;==AE8==?AAAA><<1////(////9595@A<AAA>>;>=B=@@@@@@><9;;1;///=<66;>>==>@@AAA;?@BB??:?;A=?AA?888
@ATNG8:04731:02308
GATGGTAGGCGTGTGAGAGTCTGCCCAGAAGATCAGGAACTCTAGAAGAATTCAGATTTTAACACTGAGAGTAAACGTAAAAGAAGGTTTTAACAAGACTCACGTTAACAATATTGCAGCAGTACGCACACAATCGAAGCGCAGTAAGGATGGCTAGTGTAACTAGCAAGAATACCACGAAGCAAGAAAAAGAAGTACGACTATTAACTATTAACGTACCTGTCTCTTCCTAAACGAATGAGTAACGATGAGAGAGCTCTCTCTACCATCGATTCCGGATAGTCT
+
:>@A655;5::=BBB@@@:>==994)4998=;9:95.9255<<:9@999.4.9@99999*46<:34554>9:9=2933333&33,3,333&3,37393333;;:;7;8=:699?699?@@==<@@788:==>:888=5;;;;==;;5;;=:?8?@@>>>BC>@@@>8808?:?@@8=??=6558322222$25.5633...68928285555848///537;<AA@A<@;879.9;;8>=;;//(///..:988555555>B?>==8889::B=B7:6:;;99AA
@ATNG8:04705:02346
GATGGTAGCTCGCTGATGATATCTCCAGAAGATCAGGAACTCTAGAAGAATTCAGATTTTTAACACGAGAGTAAACGTAAAAAGAAGGTTTTACAAGACTCACGTTAACAATATTGCAGCAGTACGCACACAATCGAAGCGCAGTAAGGATGGCTAGTGTAACTAGCAAGAATACCACGAAAAGCAAGAAAAAGAAGTACGCTATTAACTATTAACGTACCTGTCTCTTCCGAAACGAATGAGTACTGTATCTATGTGTGCGCATCGATTCCGGATAGTCT
+
;;@?;@@BCCCFBBBBDCCCCCCCB@CCFADCC@@@=@?BBBCBCB@DC?C@AAAA@@@A2B?BDCBAACCCCC>A?@@CBB3BA=A<@@A7ADC@CCCBCCCDC@C?CC@C??<@@@?BCCCEFCDCCCBB?CCBB?BBBBAA>?<@@D:9;:BBCCCDD=AAACDD?@@>ABC:==99:9+999399999.:A?CBA=AA@@@6858?>>5;5;=AAB?ACAAAAC;;7;;;5;00,0@@@ABBBBBBBBAAABAABCDB@?@A@@A<A9=:>C@@>=>
@ATNG8:04717:02326
GATGGTAGAGAGAGCTCTCTCATCGTACTCATTCGTTTCGGAAGAGACAGGTACGTTAATAGTTAATAGCGTACTTCTTTTTCTTGCTTTCGTGGTATTCTTGCTAGTTACACTAGCCATCCTTACTGCGCTTCGATTGTGTGCGTACTGCTGCAATATTGTTAACGTGAGTCTTGTAAAACCTTCTTTTTACGTTTACTCTCGTGTTAAAAATCTGAATTCTTCTAGAGTTCCTGATCTTCTGGTGAGATATGCATGATGCTACATCGATTCCGGATAGTCT
+
==@?=@?@BCAABCCBBBFDCCBDCBBBCBCE@CEBD>CC?CACEDBB@@>@BCED@D@@AAB?B?BCBBCCBBB?ABDDD2CC@B===<>BBC??@B?@@:889BBB?CBBBCCA=:;:;:><>AAA@??@<@AAA:>>@@:::A???A@@@AA<:;;<@A<A<?;;;B@?;;5;;;:;-:7=7=>>>>/>A===5=;;;;:@;;;8====.<:;;A=D;@@;AB>>=>><?=B@@@>>8;;E>@@?B>>>@>>>@??@@@BB@@@999;5;06069666??
@ATNG8:04719:02338
GATGGTAGCTCGCTGATGATATCTCCAGAAGATCAGGAACTCTAGAAGAATTCAGATTTTTAACACGAGAGTAAACGTAAAAAGAAGGTTTTACAAGACTCACGTTAACAATATTGCAGCAGTACGCACACAATCGAAGCGCAGTAAGGATGGCTAGTGTAACTAGCAAGAATACCACGAAAGCAAGAAAAAGAAGTACGCTATTAACTATTAACGTACCTGTCTCTTCCGAAACGAATGAGTACATAGATATACGTATAGCTACCATCGAATCACGAAAGTCT
+
//::6:A@?@CCBBBBABBCCCCCC@CCGACCBCCB?B@BBBBCCC?BB?B?BBABBCCC3CABBBBBBBB@@A:ABBEDDD2CC?B7;;;6;BBABCDBBDDDC?C?BB@BBA=AADCBBBBCCCCBAAAC@DBBB?BBBBBBBB>B?B@@>@CAAABBB>ABBBBB@BB@999?BBAAA;A9949AAAB3@@=@00/=@C??;?=B@@@<><>ACCC@CCCCCBB?B@BBD>???@@??BBBBBBBBBBBBAA=BAAAAA<:;<=::;B<@@BBBBB>BCAA
@ATNG8:04721:02352
ATGGTAGCTCTGCTCTGACTCTCGTACTCATTCGTTTCGGAAGAGACAGGTACGTTAATAGTTAATAGCGTACTTCTTTTTCTTGCTTTCGTGGTATTCTTGCTAGTTACACTAGCCATCCTTACTGCGCTTCGATTGTGTGCGTACTGCTGCAATATTGTTAACGTGAGTCTTGTAAAACCTTCTTTTTACGTTTACTCTCGTGTTAAAAATCTGAATTCTTCTAGAGTTCCTGATCTTCTGGTGTCTGATCTGTATCACTACCATCGATTCCGGATAGTCT
+
---(--7794454;=@;5565556555;;//)/8885;?;?<=BBCCBB?CDCCC@C@CDA@?A@CCBCCCBBB>;;::9*;@>BBCC=B?@?496<=@B@AAADCCABCBCCBBB@BCC@C@CCCCCCBC@BBCB@CCCBCDBCCCCCCCCBB?B@@<AD@D>@@CDBCBBC@BA@@@7?;A;;;:;:*;AABC>GCBBICCCDC@BCBB0BAABB=A<@B?BBBCBBA?C@CCCABB@CBC@CCCBBBCCCCBAACCCCCCC?BBCCBD?C?C?CDBB???
@ATNG8:04744:02329
GATGGTAGCGCATATCAGCGCAGCCTAGAAGATCAGGAACTCTAGAAGAATTCAGATTTTTAACACGAGAGTAAACGTAAAAAGAAGGTTTTACAAGACTCACGTTAACAATATTGCAGCAGTGCGCACACAATCGAAGCGCAGTAAGGATGGCTAGTGTAACTAGCAAGAATACCACGAAAGCAAGAAAAAAGAAGTACGCTATTAACTATTAACGTACCTGTCTCTTCCGAAACGAATGAGTACGATGAGAGAGCTCTCTCTACCATCGATTCCGGATAGTCT
+
77-.)-588>@A??@C@BBBBBBC?BCCC@CDCIBA?B@BBCCCCC@CE@B@AAAABDBD5B@CCBBBCCCEBC=CCBCDDD1BB=A49::6<@C@JBABBCF@@?@@CG@BBB?BBBCBA@ABBBCCCCDD?CCCE@CBBBCCCC@C@GBC?BFCCCCBB@CCCBBB?AA>ABB=??888-8<<8999999%9=;>978@@BCB@C?CAAB?A?AADAA>ADDC@@@@C>BAC>C:;7;AAABBCCCAAABBAAABAAAABBBBB?B>>:CB<A<@<@@@@@@@
@ATNG8:04699:02388
GATGGTAGGTGCACATGAGTGTATCCAGAAGATCAGGAACTCTAGAAGAATTCAGATTTTTAACACGAGAGTAAACGTAAAAAGAAGGTTTTACAAGACTCACGTTAACAATATTGCAGCAGTACGCACACAATCGAAGCGCAGTAAGGATGGCTAGTGTAACTAGCAAGAATACCACGAAAGCAAGAAAAAGAAGTACGCTATTAACTATTAACGTACCTGTCTCTTCCGAAACGAATGAGTACGATGAGAGAGCTCTCTCTACCATCGATTCCGGATAGTCT
+
;8;;25<<@@@@CBB;:;BBBCAAB>C;;69@CCCB?B?CCBBBDD@DD>B>BCCCDDDD5C@BABABCCAAAF>BBCCCCC5CEAC>BBB;BCEAC@A@BBBBB?B@BB?BBB@BBBBBBBADDDDFBAAC@CCCB?@?@??@@B>B@CBB@BCCEBBBC@CBB???@FD>BA@3998982:??;:::::.0><A000BB?@D:>:>A@?7;6;?C<;==CBCB@@=@<@@B=C@@=@@?ABAAAB>@?BBBABBBBBBBBBCC@D:;;>>9<=D68:@>=99
@ATNG8:04713:02403
GATGGTAGGCGACATACATACGCGCCAGAAGATCAGGAACTCTAGAAGAATTCAGATTTTTAACACGAGAGTAAACGTAAAAAGAAGGTTTTACAAGACTCACGTTAACAATATTGCAGCAGTACGCACACAATCGAAGCGCAGTAAGGATGGCTAGTGTAACTAGCAAGAATACCACGAAAGCAAGAAAAAAGAAGTACGCTATTAACTATTAACGTACCTGTCTCTTCCGAAACGATGAGTACGAGAGTCAGAGCAGAGCTACCATCGTCCGACTAAAGTCT
+
>8:<7;;A?A@@@@;;;BBECBCBB>B@@=ADCCBB?B?BBBAA@A>;;6;6;BCAABBB2B?DJDCCCCCCDG>BBBBCCC5BB?B@EFL<CBB@CDCCB;;;C?B?BB?@@@?AABAAACCFGC;=;BBCBCCBB>@@@@ABBA>B@C;;:;E@@@@@A?CCCCCC@BC?CA@6:9999,9=@;::::::%:A;@:99CCEBB?B?BB?@<;=B;AAI@DAAABBB>@;@@@9@000<;@@A@ABA:9::CBBBBAAABBBBB?BB@??D@A@A988-;AAA
@ATNG8:04725:02386
GATGGTAGCTCTGCTCTGACTCTCGTACTCATTCGTTTCGGAAGAGACAGGTACGTTAATAGTTAATAGCGTACTTCTTTTTCTTGCTTTCGTGGTATTCTTGCTAGTTACACTAGCCATCCTTACTGCGCTTCGATTGTGTGCGTACTGCTGCAATATTGTTAACGTGAGTCTTGTAAAACCTTCTTTTTACGTTACTCTCGTGTTAAAAATCTGAATTCTTCTAGAGTTCCTGATCTTCTGGGTGCGCTACAGTCTCTCTACCATCGATTCCGGATAGTCT
+
<?@?<A<ACBCBBBABB:;;CAB99;A@@A;;4;@@<=BD@C@CCBBBCG@CCBCB?B?BBBCAIADDCBBBBCC@CEGDD2BB?BBBD=@;:;=CAB>CC7;;;AA@=BB@@@@@@<@AA=B?CBCBBA@B?BCBB@CCCCCBBCC@A@CBBAA?BBA?CC=A>ABAA@AAA@=@@@@@7A>B>;;;<<*;A@A?BCECCCB;;;5;;;;*;@@;;:;?BB@CCBCCBB?C?B@@ADB@A;<;0<@AAAFCHBCBBCBBBDCC@BBBCDD@F?B?BCCCD:9
@ATNG8:04747:02384
GATGGTAGCATCTGCATATCTCACCAGAAGATCAGGAACTCTAGAAGAATTCAGATTTTTAACACGAGAGTAAACGTAAAAAGAAGGTTTTACAAGACTCACGTTAACAATATTGCAGCAGTACGCACACAATCGAAGCGCAGTAAGGATGGCTAGTGTAACTAGCAAGAATACCACGAAAGCAAGAAAAAAGAAGTACGCTATTAACTATTAACGTACCTGTCTCTTCCGAAACGAATGAGTACCTCTCAGACGCTCGTCCTACCATCGATTCCGGATAGTCT
+
-8--)-8>ACBBBBBC:;;@BBCB@BBB=A@@000;>8>AA9;9@::@;?=AA996C>C+C>@ABBBB@@AAA9000AAAA0AA=B6;;;6;BB?CCCBCFDCD?C@BB@BBD>AABBBCCCGBBBCCCCD@A9;:4;;;:;::A>B?C<;8:ADDECCC?CCCBBB@BB@?>@?BBBBB<?=<;::9:99%:@;@:98<>===<@=::;@:>8=@BBBACDBCBBB?B?BFC>C9:89AABCBF@AAABBBBBDA@@@AA=;:;;?888AA=A<@<@@???>>
@ATNG8:04727:02452
GATGGTAGCGAGCGAGTGTGTATACCAGAAGATCAGGAACTCTAGAAGAATTCAGATTTTTAACACGAGAGTAAACGTAAAAAGAAGGTTTTACAAGACTCACGTTAACAATATTGCATCAGGTACGCACACAATCGAAGCGCAGTAAGGATGGCTAGTGTAACTAGCAAGAATACCACGAAAGCAAGAAAAAGAAGTACGCTATTAACTATTAACGTACCTGTCTCTTCCGAAACGAATGAGTACGATGAGAGAGCTCTCTCTAATCGATTCCGGATAGTCT
+
?=CD>?;9:9@B@@A;;;BBCDECC?AACACCDCBB@BADCCCCBB@BB>B?BBBBBBBB2C@BCCCDCCCAAA<ABBBHGE2EEAD=A@@9ADC?D<;;BBB;;7;?BB@CGF?BACCBCC?CCBBBAAABA>@@@?=AB@>?A=74><?BD@CCBBAAAC?CC@@@A<??5:::6;:8:8.;<<8==>>?/?A<A888@@@@@;@;@CCB7;7;?CDEACCBCCCC==<==@4@0000AA@CDDBB@@@CCCBBBB>>?BBBB?BCBBB?B?B?@@AB@::
@ATNG8:04740:02431
GATGGTAGCAGACGTGACAGAGCGCCAGAAGATCAGGAACTCTAGAAGAATTCAGATTTTTAACACGAGAGTAAACGTAAAAAGAAGGTTTTACAAGACTCACGTTAACAATATTGCAGCAGTACGCACACAATCGAAGTGCAGTAAGGATGGCTAGTGTAACTAGCAAGAATACCACGAAAGCAAGAAAAAAGAAGTACGCTATTAACTATTAACGTACCTGTCTCTTCCGAAACGAATGAGTACGATGAGAGAGCTCTCTCTACCATCGATTCCGGATAGTCT
+
BCCA<AAA>@@B00/:99;>>A;AD>BBC@BBB@@@>B?B;;:@@B@DDAE@@@:::DEC3C@DABBBDCAA@@8<<;;<<<.;C@C5;;;.;FF@E;<<CCBBB?C?@@?@BD@JDAABBBBCCCCCCCBC@BAAA@CBAABDA?=A@C@@?@BAA@@@A>ABBC??;??:9:9<??BDB8?::59BCEEC)BB?B???CCAA@7;7;>>>1818?AAB@BCBCBBB=@=A@@9@AA=BBABFBB>>>>>BBBABB??:=>>===;>888@@<@<?=?B???AA
@ATNG8:04713:02470
GATGGTAGTCTCAGATAGTCTATAGTACTCATTCGTTTCGGAAGAGACAGGTACGTTAATAGTTAATAGCGTACTTCTTTTTCTTGCTTTCGTGGTATTCTTGCTAGTTACACTAGCCATCCTTACTGCGCTTCGATTGTGTGCGTACTGCTGCAATATTGTTATCGTGAGTCTTGTAAAACCTTCTTTTACGTTTACTCTCGTGTTAAAAATCTGAATTCTTCTAGAGTTCCTGATCTTCTGGTCTACTACACTGTACTCTACCATCGATTCCGGATAGTCT
+
44>>7<BBBBBAAB@@@@B>>>=ABACCCCCE?B==D=9966<>CCDCCB?BCCCC@B?@@@@<B@BBCCCBAAC=;<<;;*;E<@;C@8;<<=9<>>:>C?BBBDDI?CCCBABAF?AAC@J@CDCCBCBCABBCD?AACBBBBCDCCBBBBBD@CBB=@@<@AB@ABCAA@@<A;;;;.;>B@;;;;.;AABB=BBDCBCBCBB5;;;;*:@@BBAB@CD@BBACDCC@CAAAADBB>CAB?BBBBBBCBBCCCDCCCBBA@=@:;;CC?B@B@CBBBCCC
@ATNG8:04715:02483
GATTAGTATAGAGCTCTACATAGTACTCATTCGTTTCGGAAGAGACAGGTACGTTAATAGTTAATTGCGTACTTCTTTTTCTTGCTTTCGTGGTATTCTTGCTAGTTACACTAGCCATCCTTACTGCGCTTCGATTGTGTGCGTACTGCTGCAATATTGTTAACGTGAGTCTTGTAAAACCTTCTTTTTACGTTTACTCTCGTGTTAAAAATCTGAATTCTTCTAGAGTTCCTGATCTTCTGGGTCTACGCTCGTCGCGCTACCATCGATTCCGGATAGTCT
+
;9:055;;ABBCCDCBAABDECCHCCCCAA9@;;;0:?;@?BBBBCBB?A@@;9306:69:39)/+//>:;;=:::999$79,338818::;7BB@>?B7768;886:58:AACC@CBA@C@CB988;;:;AA@A=@@;:;>>@;;855AAAA<>971;=3;1;====777</59;97&2+5,2;;;;*88555-5555886525+5575$2;:==6A>BC?BB?>>AF;=9:///<:/5/87(26977;>==<=====>>>C@B888>>8@;?<?BAA>;;
@ATNG8:04728:02519
GATGGTAGTGTGTCTCTGAGAGTAGTACATTCGTTTCGGAAGAGACAGGTACGTTAATAGTTAATAGCGTACTTCTTTTTCTTGCTTTCGTGGTGTTCTTGCTAGTTACACTAGCCATCCTTACTGCGCTTCGATTGTGTGCGTACTGCTGCAATATTGTTAACGTGAGTCTTGTAAAACCTTCTTTTTACGTTTACTCTCGTGTTAAAAATCTGAATTCTTCTAGAGTTCCTGATCTTCTGGGTGCGCTACAGTCTCTCTACCATGATAACCTCGAGTCT
+
BB??=@BCBCCCCCABBBCCCEBBBCCECC@BAAA<AB@C@BBBCCCC@CCBBB>B=AAAC@D?A@ABBCBCC;=;;;;,<?=A@BB>BBBC?=???BB;???BBC@CCCD@@>>8<<@;@;>>>@@;;;;AA=<7;;?><;=;@A@@@?>>?:?AA:==;A;A=;<<@@>@<>>AAA5A=C<=8888*8:333(--3---999</8777(5<=@A<A<=>:=A=>;;;<@<????@B<A@@@9;;<E??>>>>=>B??????<?::=99,2,,,,,,777
@ATNG8:04733:02504
GATGTAGACATATCGTACTCTCTGTACTCATTCGTTTCGGAAGAGACAGGTACGTTAATAGTTAATAGCGTACTTCTTTTTCTTGCTTTCGTGGTATTCTTGCTAGTTACACTAGCCATCCTTACTGCGCTTCGATTGTGTGCGTACTGCTGCAATATTGTTAACGTGAGTCTTGTAAAACCTTCTTTTTACGTTTTACTCTCGTGTAAAAATCTGAATTCTTCTAGAGTTCCTGATCTTCTGGGCAGACTCTCACACGCCTACCATCGATTCCGGATAGTCT
+
=C@A?CCCCDCCBAABFCCCAAADDCCCBBB@BCCC>AA?A@BACCCAA?BDDAA>A@CBBA?B@BAABBCCCB;@AFEF3??9?99:28?>??AAA>AB<??BCBB?BA@A@@AA;>>>9>9>>>A???>:?CCC588>><565BBAAA=><A<>@><@@<@=>=;>>AA>>8=====2<7=766666(8=////)/79///>=7::9:9)7<ACB=B=<;7;A==>??=@<@A>>>@7;;AC;C??===@@@BA?>>><A??;=::;==7=8=8=?????@
@ATNG8:04735:02487
GATGGTAGCGCACACATAGATACAGTACTCATTCTGTTTCGGAAGAGACAGGTACGTTAATAGTTAATAGCTGTACTTCTTTTTTCTTGTCTTTCGTGGTATTCTTGCTAGTTACACTAGCCATCCTTACTGCGCTTCGATTGTGTGCGTACTGCTGCAATATTGTTAACGTGAGTCTTGTAAAACCTTCTTTTTACGTTTAACTCTCGTGTTAAAAATCTGAATTCTTCTAGAGTTCCTGATCTTCTGGCTCTCGTAGACAGATACTACATCGATTCCGGATAGTCT
+
<<BB@CBB;9;:99:<>@?<<A=<>>=>==99344//7.//)/)/99:7:::<<;9817,33393:6:88444=<==8=:;;;;%//5///:;5;;==683-(-7(---528388////;;388:49.69A;?@@@<>E==:<B>AABBBBCCCCAAA@6<00+0=396<BBA<<:44.44444&45;644444$4:444(4.4::;;445=.9999'9@@>@<>;::49AABA@@<@=@@@CCC?B@@>@ABA@@@;::>9559;;555<665:<.5.439954455
@ATNG8:04739:02493
GATGGTAGCTATACGTATATCTATGTACTCATTCGTTTCGGAAGAGACAGGTACGTTAATAGTTAATAGCGTACTTCTTTTTCTTGCTTTTTCGTGGTATTCTTGCTAGTTACACTAGCCATCCTTACTGCGCTTCGATTGTGTGCGTACTGCTGCAATATTGTTAACGTGAGTCTTGTAAAACCTTCTTTTTACGTTTAACTCTCGTGTTAAAAATCTGAATTCTTACTAGAGTTCCTGATCTTCTGGGATGTGTGCGCAGTGCCTACCATCGATTCCGGATAGTCT
+
3844.4::8::=A?@;>?>@CCC966;9==9919BBC;BA5;5955=>=B9BDDEE@C>;;5@;@>AA>BA855?5=;<;?,=@;>98777$3:==:A?A>AB?A>>?BA;??>?BBBB?BBA<A<@?A785>>9=?@A<;;:>>>;>==>>>::9;66565<=5;5:9:@@@B??;>>BDF6F6968?BBB/CC<<;,/*/:///<;6:18887(6:<:778;>@=>>>>@AAA<A<AAAB??<==<<2<///;;<?@?@>>>=9===96///8:16179=??@@??
@ATNG8:04703:02533
GATAGCAGACGTGACAGAGCGCCAGAAGATCAGGAACTCTAGAAGAATTCAGATTTTTAACACGAGAGTAAACGTAAAAAGAAGGTTTTACAAGACTCACGTTAACAATATTGCAGCAGTACGCACACAATCGAAGCGCAGTAAGGATGGCTAGTGTAACTAGCAAGAATACCACGAAAAGCAAGAAAAAAGAAGTACGCTATTAACTATTAACGTACCTGTCTCTTCCGAAACGAATGAGTACGATGAGAGAGCTCTCTCTACCATCGATTCCGGATAGTCT
+
;;CABBBCCDBAABCCECBBBD?<<9>@A@BBB?B>A@BBBBC@BA?B?BBCCCCCC2C?BBF??@BBACD>BBCCDEE5BA<@5;;;.;AB>BICBACCCC@D@CC@BBC>ABCBBBBBCBFBBBBBB@EBBA>@@BCBBBB@C@G;;;;CBABCBB@BECBAA???;?CA<><7777&777/7<<<<<&=>:?979@@<=>7:78;A>1838>BCB@DDCBBCC@A=@AA;AAA@@@?BBBCBB>??@@???DA?;;;;;AA=?;;;BE=B;@;>>ABBBA
@ATNG8:04729:02522
GATGGTAGATATATGCACGCTCTACCAGAAGATCAGGAACTCTAGAAGAATTCAGATTTTTAACACGAGAGTAAACGTAAAAAGAAGGTTTTACAAGACTCACGTTAACAATATTGCAGCAGTACGCACACAATCGAAGCGCAGTAAGGATGGCTAGTGTAACTAGCAAGAATACCACGAAAGCAAGAAAAAAGAAGTACGCTATTAACTATTAACGTACCTGTCTCTTCCGAAACGAATGAGTACACACTCTCATATGACACTACATCGATTCCGGATAGTCT
+
BCBC?BBBCBBCBBBBBCCCCCCCC?BCB@CCCCBB?B>BACBBBE?CC=?<<=>99:::(34=ABCCDCABBB>BBBCCCC5BB?B=A@@9@DC@BBCBFCDDD@D?DD@BBC?BBBBBCBCBBBCGFF@@>@C??<@BBCBCBC?BAFBB?ACCCCBCA>CCCCAA?BB>A@A9>>=>>7>=>;9:9999%:@;@:9:BBBAA<;7:?CB7;7;@AAB@BBBBCCC@E@AAA<AAA?BBBCCBBBB@AADBAA@CCCABBACCCCACCCC?C>A?BCBC888
@ATNG8:04772:01941
GATGGTAGGCGACATACATACGCGCCAGAAGATCAGGAACTCTAGAAGAATTCAGATTTTTAACACGAGAGTAAACGTAAAAAAGAAGGTTTTACAAGACTCACGTTTAACAATATTGCAGCAGTACGCACACAATCGAAGCGCAGTAAGGATGGCTAGTGTAACTAGCAAGAATACCACGAAAAGCAAGAAAAAAGAAGTACGCTATTAACTATTAACGTACCTGTCTCTTCCGAAACGAATGAGTACGATGAGAGAGCTCTCTATCGATTCCGGATAGTTT
+
667<38/;2444445==>>BBAA;:29?@:@@DC;;9;?BBABBBA>AB6;5:<00/::<,>;<<795566<>>2;9555555#55.59>>>2?B@8=;5;;B:999)47::5;:>5:<:=?@@@@@AABBBBC@<;;;8;;AACBBB@CAEBA?ABBCCCCC?ABA;;;@A@=A@@,0.....)..0)0=>>??'==;777;<>;--)-6---6-3-68BCC@CCAA@AB?B=@@B=@?@5;;==>=>@??999AAA><>>><>>>CCBB@B?B;??@???8
@ATNG8:04776:01927
GATGGTAGCTATACGTATATCTATGTACTCATTCGTTTCGGAAGAGACAGGTACGTTAATAGTTAATAGCGTACTTCTTTTTCTTGCTTTCGTGGTATTCTTGCTAGTTACACTAGCCATCCTTACTGCGCTTCGATTGTGTGCGTACTGCTGCAATATTGTTAACGTGAGTCTTGTAAAACCTTCTTTTTACGTTTACTCTCGTGTTAAAAATCTGAATTCCTTCTAGAGTTCCTGATCTTCTGGCGCTCTGTCACGTCTGCTACCATCGAATGAGGTTAGTCT
+
55<<8=9;:CDBBABBDDDCCCC:;=DCCCBB@BCCH?CC@C@CBCDCBC@BB?@@<@?DCDC@D@CEBAAAABB?BCCBC1B@>A87729@AB?BAA>?;8889ABB??@?CCDCC<??A;>:>>:;;;;B=B@?@:>>@@>>>??@@@@A>>><>>A=>><><??===?=<<:;;;CC2A;A766778(7=///(/66///:66818777(5777<16.6:>7@@AA?:;7;;?A@@??<>>>=@@>>>>=>=@BB>>;:;=??<?@@??:9:::5:=<BB@@
@ATNG8:04781:01964
GATGGTAGTACATGATAGACGACACCAGAAGATCAGGAACTCTAGAAGAATTCAGATTTTTAACACGAGAGTAAACGTAAAAAGAAGGTTTTACAAGACTCACGTTAACAATATTGCAGCAGTACGCACACAATCGAAGCGCAGTAAGGATGGCTAGTGTAACTAGCAAGAATACCACGAAAGCAAGAAAAAAGAAGTACGCTATTAACTATTAACGTACCTGTCTCTTCCGAAACGAATGAGTACGATGAGATCTCGTGTGCTATCGATTCCGGATAGTCT
+
8:@A<@:@>@@BCCCCCEDB9;;;;@CCD@BBBBBA6;9@@<ABAA=AA>A>ABBCDDDC5CADDBBCCCCAA@<ABBBCDC5CB?B6;;;.<BB?C=;<DCCCC?A?AA;@@B6;;AAAAAACCCCDAABC@B@::6;@@CCCCB@B@BBB@BCCCCBCC@BBAA;:5;A>AAB=C@??=6<9919:::::%0>:;0//::@@@7997AAA4998CEEGABAABBBB@C@CCD=CCC@A@@BBBABDABBBBBAAA@????ABBACA:8379=9><<<9::
@ATNG8:04786:01948
TATGGTAGTATATCGCGTCGCTATCCAGAAGATCAGGAACTCTAGAAGAATTTCAGATTTTTAACACGAGAGTAAACGTAAAAAGAAGGTTTTACAAGACTCACGTTTAACAATATTGCAGCAGTACGCACACAATCGAAGCGCAGTAAGGATGGCTAGTGTAACTAGCAAGAATACCACGAAAAGCAAGAAAAAAGAAGTACGCTATTAACTATTAACGTACCTGTCTCTTTCCGAAACGAATGAGTACATAGATATACGTATAGCTACCATCGATTCCGGATAGTCT
+
45>>9<<BAB@@@BBBABB;<:;9B=AAB>A@=?:919:345::<=8?;299)44999555$55::?AB:;99;;,9955555$5<9><D@?2B>CAGC;;;A@;99(7:=>=BBB>BBCBCBBBCBCBCAAAD@CCCE?BCBAA@?@5;5;AA>BBCCDDCC@CAAABB?CB?BCC=?@9999+9==9999999%9@9893<:9=AB<><>B??7;7;?CCHABCBDD;;;7;?@AA<BCD:;<D@@?CCCBBBBCBBBAAAACCC???@CA==;:5:;?=@@>==68
@ATNG8:04752:01995
GATGGTAGTACATGATAGACGACACCAGAAGATCAGGAACTCTAGAAGAATTCAGATTTTTAACACGAGAGTAAACGTAAAAAGAAGGTTTTACAAGACTCACGTTAACAATATTGCAGCAGTACGCACACAATCGAAGCGCAGTAAGGATGGCTTGTGTAACTAGCAAGAATACCACGAAAGCAAGAAAAAGAAGTACGCTATTAACTATTAACGTACCTGTCTCTTCCGAAACGAATGAGTACTATGTAGAGCTCTATACTAATCGATTCCGGATAGATCTT
+
<ACB?BBBBCBBCCCB@A@B9;;BB@DDC@BBBCCC@C@CCBBACC?CB@C@C?BACCCC3C?CBDBCCCCCCE>BBBBCCD3DF@C>BAB:BCJBCCCCCCC::;;@CC@CCC?BBAAAACCBCBBBD@@AAEDAA?ACCBBBBB=A>AAB;AA?ABDCC@BCCBBB>BC@BCC=????=8<<<8<@@@@2AC?B???BBBAB?B?BAAA?C@B?CBB?CCBBBDC?C?B@A9AAA=@@@BCCCAAACABBCEBCB???999A;A@:>>,/+/6<//69;76(
@ATNG8:04769:02015
GATGGTAGCATCATGCATATCTCACCAGAAGATCAGGAACTCTAGAAGAATTCAGATTTTTAACACGAGAGTAAACGTAAAAGAAGGTTTTACAAGACTCACGTTAACAATATTGCAGCAGTACGCACACAATCGAAGCGCAGTAAGGATGGCTAGTGTAACTAGCAAGAATACCACGAAAGCAAGAAAAAGAAGTACGCTATTAACTATTAACGTACCTGTCTCTTCCGAAACGAATGAGTACTATGTAGAGCTCTATACTAATCGATTCCGGATAGTCT
+
:5CC9<BBA@@?AA<@CCBBBBA<C@CCC@BB@@@@=A;BAAA@>?<@@8:39@<77777$36=:;BCBAAAA@8=@<;::*4<8<.944&59<8=CCCCCHJD>A=::6;AC<@AACDBCCCCDFFDDDD=@@AE@BBCCBAAAAH@DBB@BCCC;;;A>@@?AAA?CC@BBB?AAEGE=???>?????.?A=AABAAAA@@<@<@A>>;>=>>BBC@BBDCCCC?A@CGC=???<?BBBBAAAAC???B???BBB?@>>;;6;>>=>:>=B=A@A>>>@
@ATNG8:04770:02018
GATGTAGAGAGACTGTAGCGCACCCAGAAGATCAGGAACTCTAGAAGAATTCAGATTTTTAACACGAGAGTAAACGTAAAAAGAAGGTTTTACAAGACTCACGTTAACAATATTGCAGCAGTACGCACACAATCGAAGCGCAGTAAGGATGGCTAGTGTAACTAGCAAGAATACCACGAAAGCAAGAAAAAGAAGTACGCTATTAACTATTAACGTACCTGTCTCTTCCGAAACGAATGAGTACCTCTCAGACGCTCGTCCTACCATCGATTCCGGATAGTCT
+
<=BAA<ABBBCBCCCCCBAAFEGE?DCB@BCCC@@@@?CBBCB;;8:B=A=@@@::::8$33<<;>;;?8787.;7;;;:;$447<.555&5;<7;<<BB@B@A<@<@?<@@A>ABCCCCCCCHJEHDCBB@C<;;=@ABBBC@?=@?C;;:;BBDABBC=AAA???=994993399333(333,39<>>1@D<AAACBA@@@=A=A=>><A<@@BCC@BBBBCBB@B?BCC=BBBABBBBBBB?BBBCCCBCCCA@>>>=;;;=?===??9=:><???@@@@
@ATNG8:04774:01993
GATGGTAGTACATGATAGACGACACCAGAAGACTCAGGAACTCTAGAAGAATTACAATGATTTTTTAAACACGAGAGTAAACGTAAAAAAGAGGTTTTACAAGACTCACGTTAACAATATTGCAGCAGTACGCACAGCGCAGTAAGGATGGCTATTGTAACTAGCAAGAATACCACGAAAGCAAGAAAAAGAAGTACGCTATTAACTATTAACGTACCTGTCTCTTCCGAAACGAATGAGTACTGCGTCTCACTCTCGCCTACCATCGATTCCGGATAGTCT
+
4<::.44489;94544444===<=<59994///////49497/444/275(-(---(--/66666#33(33333999900*0>000000$00/(///&/8;4:;=<;::00)/600(/65.358:??;ACBBCCCCDBAAAACG@C?CDC?B@;:6;?A?BBCC;;69>9>>=490:7:(//-(-8888'//)////;=A@@=@=@?@B?B@CAAAA>A999<<<8<8;;;3800)/7;77;=;;;=>=BB=BBCBCBC?BBB?B9::AA;?<AACBAA;;;
@ATNG8:04787:02014
GATGGTAGTAGTACACTAGTCATACCAGAAGATCAGGAACTCTAGAAGAATTCAGAATTTTTAACATTCAGAGAGTAAACGATTAAAAAAGAAGGGTTTTACAAGACTCACGTTAACAATATTGCAGCAGTACGCACACAATCGAAGCGCAGTAAGGATGGCTAGTGTAACTAGCAAGAATACCACGAAGCAAGAAAAAGAAGTACGCTATTAACTATTAACGTACCTGTCTCTTCCGAAACGAATGAGTACTATAGACTATCTGAGACTACCATCGATTCCGGATAGTCT
+
3344.48:@A@@?<<<<<>998444.444.444445.5.55;5555.59497//--(-888'8(---(-////338::18333,399::%9;,33(333&333,3;99987892545807:917>@@CBDBBBBBA@@<<;>A@A?AA@?@A=><??BBB?BBBBAAAD?BBBB>><@@6:9:088<=>@@@=>>=>>/>>:>;::===?@;@<====:=9=ABCB?BBBBBBD>A?BCC?CCC@BAAACDCCAAACCAAACCCC@AACCCC?BAAAB@>B>B>BBC?998
@ATNG8:04749:02021
GATGTAGCGCGACGAGCGTAGACCCAGAAGATCAGGAACTCTAGAAGAATTCAGATTTTTAACACGAGAGTAAACGTAAAAAGAAGGTTTTACAAGACTCACGTTAACAATATTGCAGCAGTACGCACACAATCGAAGCGCAGTAAGGATGGCTAGTGTAACTAGCAAGAATACCACGAAAGCAAGAAAAAGAAGTACGCTATTAACTATTAACGTACCTGTCTCTTCCGAAACAATGAGTACTATGTAGAGCTCTATACTACCATCGATTTCCGGATAGTCT
+
;;@@;4/8///;:9::<9999555)5<<9;>AB;;6;;@@CCCDC?AA5:49=<<=:=:);38-----89;;;28744444$4<7;.555&5597<<695;<::39:00)0:<6<?<ABBBBC9;:BCBAB=A:559<:88:333-54944.5=549<5808:=<;?<?A077:486:99(///(/////$/607785222650504---,2(--;<;48::554;594///(//)-65-//6//38;<:::32276652226169822..'-(-(-,,,,-7
@ATNG8:04763:02037
GATGTAGTGCGTGAGAGAGAGACCAGAAGATCAGGAACTCTAGAAGAATTCAGATTTTTAACACGAGAGTAAACGTAAAAAGAAGGTTTTACAAGACTCACGTTAACAATATTGCAGCAGTACGCACACAATCGAAGCGCAGTAAGGATGGCTAGTGTAACTAGCAAGAATACCACGAAAGCAAAAAAAGAAGTACGCTATTAACTTTAACGTACCTGTCTCTTCCGAAACGAATGAGTACACACTCTCATATGACACTACCATCGATTCCGGATAGTCT
+
/988<;<<<AB696AB@BBCCCC@;;9>@BBBBB@C?CAA@BA@=AA<?<??:95;;;);7:88:<=AB???899;?>>=0>A=??BAA4@;;5;AAA???@@?C@BB@DCC@BB@@@BBCBCCCCCBBB?BA;;7<BBBCCBB?C@F;;:;BBAACAA>@??AAB=AA=????BBBBC<77/@@AAA#@@<@00/==7=;8>7<@;<=<?:0//+/.777=94949;=057>8<<>?@B@>>?BB@?????>>>BCCC?@<?BBBCB<@=@>AA@BB;;
@ATNG8:04784:02059
GATGGTAGTAGTACACTAGTCATACCAGAAGATCAGGAACTCTAGAAGAATTCAGATTTTTAACACGAGAGTAAACGTAAAAAGAAGGTTTTACAAGACTCACGTTAACAATATTGCAGCAGTACGCACACAATCGAAGCGCAGTAAGGATGGCTAGTGTAACTAGCAAGAATACCACGAAAGCAAGAAAAAGAAGTACGCTATTAACTATTAACGTACCTGTCTCTTCCGAAACGAATGAGTACATAGATATACGTATAGCTACATCGATTCCGGATAGTCT
+
999@>@ABBBBBCDCCCCHHGAABB@BBB>BABBBB@B@BCDBBBB@BC@C@BCBBBCBC5C@BBCBBCDBBBB<@@@A@@A0AC@C@DDD;CCC@BBAAACC@@?@?BD@CCC?BCBCBBFCCCC@@@BBA@CDCC<@@BBCBBB@B?CCB?AECCCCCD@A@@BBB?CC?BBB>AA???8?@@;=???>.?A??@?BCCA@@<?<?AAB<>:>ACCD@CCCBBBB?B?BCD>CCC?BBBBBBBCCCA@@CBBB@A??AA?>A>>>A??A9>9?<@@@@;;:
@ATNG8:04786:02065
GATGGTAGGCGACATACATACGCGCCAGAAGATCAGGAAACTCATAGAAGAATTACAGATTTTTAACACGAGAGTAAACGTAAAAAGAAGGTTTTACAAGACTCACGTTAACAATATTGCAGCAGTACGCACACAATCGAAGCGCAGTAAGGATGGCTAGTGTAACTAGCAAGAATACCACGAAAGCAAGAAAAAGAAGTACGCTATTAACTATTAACGTACCTGTCTCTTCCGAAACGAATGAGTACAGAGAGTACGATATGTCTACCATCGATTCCGGATAGTCT
+
----(--505A@A==655>?;45:;5:::45559<:)//)/9///777378.4.443444444$4.4889;<<===>7=BBAAAB1BB@D?CCD9C@A>ABAAAAAAA=A?AA=@AA?@AABBBBCDCBBCCAAB?BBBB@BBBBBAAA?C@CCC?BBCCBBBD?BBBBBB?BA:@=>8>>>:=4===<>BDDA/DD>@888;>>?@:=:>BAA=A<@AHCCACCCGDCC?B?BBB=BCC@BCBBCCCAAAAAAAAAAACABAAA@AB>BC@?@@?A<A<AAA>==<
@ATNG8:04793:02063
GATGGTAGAGAGGCTCTCTCATCGTACTCATTCGTTTCGGAAGAGACAGGTACGTTAATAGTTAATAGCGTACTTCTTTTTTCTTGCTTTTCGTGGTATTCTTGCTAGTTACACTAGCCATCCTTACTGCGCTTCGATTGTGTGCGTACTGCTGCAATATTGTTTAACGTGAGTCTTGTAAAACCTTCTTTTTTACGTTTACTCTCGTGTTTAAAAAATCTGAATTCTTCTAGAGTTTCCCTGATCTTCTGGGGTCTACGCTCGTCGCGCTACCATCGATTCCCGGATAGTCT
+
778?@@CCCC??;@:::A>>>@DDCCB@AAC?A@@@=@B>B=ABCHCCEACCB;0-0:<</0)/277=>ECCBB>A@@?==$==233333&3=@B=@@??@?;?=<=78/7738=A@?<@:949=A>=::6864;;795687<>??:;:>??888;18594777.77::><=:;<>6539;;)/(/(.57787%55///*6;;;A88:79=(78877$55:=<3:39;6;;;::777.77,7765//*/89;;.;6::<<<=AA>;<;;@@;;7;AAA;;7;E9>;>===///
@ATNG8:04753:02094
GATGGTAGGACGAGCGTCTGAGAGGTACTCATTCGTTTCGGAAGAGACAGGTACGTTAATAGTTAATAGCGTACTTCTTTTTCTTGCTTTCGTGGTATTCTTGCTAGTTACACTAGCCATCCTTACTGCGCTTCGATTGTGTGCGTACTGCTGCAATATTGTTAACGTGAGTCTTGTAAAACCTTCTTTTTACGTTTACTCTCGTGTTAAAAATCTGAATTCTTCTAGAGTTCCTGATCTTCTGGTATACACACTCGCTCGCTACCATCGATTCCGGATAGTCT
+
334:5:8@:@9949:88::555<=:;955@9:2;<<<5>>=A=@@@A@@B?BCCAA?A?BCCCGE@FFCCCCC;;7;ABBB0;;7:>AB9@;?=166@;@@4999@AC@CCCCCCCC@CBD@C:;;CBAAAB<@@AA7;<CBAAABCBBBC<;;B=;;;@DD@B@CCBBBCBCC?@@BCB7B>B@BCDDE1@@@@@0;;@@BB<;<C5;;;;*;@A<;7;=AA>@@@BBDC@D@BBA;;;8;;B?BB<;;ACCCCCBCBHCAACD@@@???=:>3:3:@ACCBB
@ATNG8:04761:02075
GATGGTAGCAGACGTGACAGAGCGCCAGAAGATCAGGAACTCTAGAAGAATTCAGATTTTTAACACGAGAGTAAACGTAAAAAGAAGGTTTTACAAGACTCACGTTAACAATATTGCAGCAGTACGCACACAATCGAAGCGCAGTAAGGATGGCTAGTGTAACTAGCAAGAATACCACGAAAGCAAGAAAAAGAAGTACGCTATTAACTATTAACGTACCTGTCTCTTCCGAAACGAATGAGTACTATGTAGAGCTCTATACTAATCGATTCCGGATAGTCT
+
?CAA??<@<;;6@>>CBABEHCCCCACCE@BCC@??<@?BCDCDA@=?A5:6:@@99998$33:;=<A@BCBB@9<>;;;;;$9@<<:;?;0;BB@CCCCA@A@B>A@@A=@DC=@@CCCBBCCGCCCDDCC@AABB7;;BB@@??;@>B;;8;AA@BBBB?CFDBBA?BC@FBB>@A?==5<<<899:9:(9A8=??@?:9AA;A:>>>>=A=>>BCB@BBAACCC?B@BA@;@::6:BBBBAAAB???BBBBBA@ABB:;;=9=@@@A=A:>:===?888
@ATNG8:04768:02118
GATGGTAGTGTGTCTCTGAGAGTAGTACTCATTCGTTTCGGAAGAGACAGGTACGTTAATAGTTAATAGCGTACTTCTTTTTCTTGCTTTCGTGGTATTCTTGCTAGTTACACTAGCCATCCTTACTGCGCTTCGATTGTGTGCGTACTGCTGCAATATTGTTAACGTGAGTCTTGTAAAACCTTCTTTTTACGTTTACTCTCGTGTTAAAAATCTGAATTCTTCTAGAGTTCCTGATCTTCTGGTCTACTACACTGTACTCATCGATTCCGGATAGTCT
+
9:;;?B=BBBDBBB@@<@=?B?:69DCAAC:;29AAA;BB?B?BAAABAA>B;;;C?CACCHM@B@BCCCCCCCC@CCCCC5BC?CBBB9A@;;5;994:B>BBBBBC>BBC<;9BB;9:94=299@@@990;=000*/000/>>BBA@@@??>>=?9969A?B?BCBBA@A@@59::9:4:?C@CCCCC5BB@@@;@>>@>;;;AA4;:;:*9;;9@=@9?@:???@?BB;A?@999>>499B=@@AB@@>A@@@ECCGBBBA;;;C6;6;?ABBCA@@
@ATNG8:04769:02097
GATGCACACATAGATACAGTACGTCATTCGTTTCGGAAGAGACAGGTACGTTAATAGTTAATAGCGTACTTCTTTTTCTTGCTTTTCGTGGTATTCTTGCTAGTTACACTAGCCATCCTTACTGCGCTTCGATTGTGTGCGTACTGCTGCAATATTGTTAACGTGAGTCTTGTAAAACCTTCTTTTTACGTTTACTCTCGTGTTAAAAATCTGAATTCTTCTAGTGTTCCTGATCTTCTGGCTCTCGTAGACAGATACTACCATCGGATTTCCGGATAGTCT
+
;@@@;@;;;<>BBAC@@9<00/////:5:::=5::5:4555<<=<9=B=BA@C=?@BC=A>A::8BBAA?<99:::'8>5<7333&3><</73;2;B?CCBBCB;??AAA=??<?AA=A=?<:///896D@??<???>>@AA@@@@?;7//)///5::6;6===@A@AAA7;;>>>2>5;5;;:;:.:AABC578@CE@@?>=:=@@@/@==;;7;=AA====BAA@<A=?@=>>A=??A=AB===@@A@@@C@<;66>620,,,,),,2,20502236555
@ATNG8:04776:02116
GATGGTAGGAGACACGTCGCACACGTACTCATTCGTTTCGGAATGAGACAGGTACGTTAATAGTTAATAGCGTACTTCTTTTTCTTGTCTTTTCGTGGTATTCTTGCTAGTTACACTAGCCATCCTTACTGCTGCTTCGATGTGTGCGTACTGCTGCAATATTGTTAACGTGAGTCTTGTAAAACCTTCTTTTTACGTTTAACTCTTCGTGTTTAAAAATCTGAATTCTTACTAGAGTTCCTCGATCTTCTGGGCTGCGCTGATATGCGCTACCATCGATTCCGGATAGTCT
+
385505<C=BBBC=>666==BCCCCB@@@?>=4=995,5<7<46555<<=>9<@=@@7A2995<7;7<A;;;<::>490000$/84///877+6-//(//608>4:<=<>=5:757557:359;4;4876....52288-----4779:999;;8889=BBB<=;496<?@A@@@@@<?<<@>.=+/)/3333(39,,,)-)----(-7:89917999,---,6060//)/777599:494779::7602,,,),*(((*,,87768889:99=??@AAA<A<A=@@@@???
@ATNG8:04784:02104
GATGGTAGTGTGTCTCTGAGAGTAGTACTCATTCGTTTCGGAAGAGACAGGTACGTTAATAGTTAATAGCGTACTTCCTTTTCTTGCTTTCGTGGTATTCTTGCTAGTTACACTAGCCATCCTTACTGCGCTTCGATTGTGTGCGTACTGCTGCAATATTGTTAACGTGAGTCTTGTAAAACCTTCTTTTTACGTTTACTCTCGTGTTAAAAATCTGAATTCTTCTAGAGTTCCTGATCTTCTGGATAGCGACGCGATATACTACCATCGATTCCTGATAGTCT
+
4::::?DCCCCCCCBBBBBBCCCCCCDDDCBA?ABCC;AA>C?CCCBBBB?BDDDD?D?EDCC?C@CCCBBCCCE?C?BEF;BB?BBGD>BBAA<ABB?BC?AAACFF@CBCCECCC@CCC@C?CDCCBCBC@CCCC@CCCCBBBBBCCCECBBB?B@?=@B?B@BCBCBBBBB?BDDDC;E@C=:::::*:@@@B>CCCCCCCABA@CCCC5CBBBC@C@ED@DDBBBBB@C@BBBCDD?A@C@CCCCCCCCCCC@CCDDAAAB?BBCDDC>A>ACCBBCB@A
@ATNG8:04752:02149
ATGGTAGTCTCAGATAGTCTATAGTACTCATTCGTTTCGGTAAGAGACAGGTACGTTAATAGTTAATAGCGTACTTCTTTTCTTGTCTTTCTGTGGTATTCTTGCTAGTTACACTAGCCATCCTTACTGCGCTTCGATTGTGTGCGTACTGCTGCAATATTGTAACGTGAGTCTTGTAAAACCTTCTTTTTACTTTTACTCTCGTGTTAAAAATCTGAATTCTTCTAGAGTTCCTGATCTTCTGGACGACGCGCACTGACACTACCATCGATTCCGGATAGTCT
+
334.44444444445<;666AA?AA>>0///)/89:1::)//)///::;;.5;5<9=A;A=@B>B>BBA;;<;55.5555&5;.56>>>5695@A:@>B=??>???BBC@EDIHCCCC@CCC@D?CCCCBCAA=@@BB?CEDCCCCCHBBBBBBBD@CCC>BBB>BBCBBBBBB?BBBBB:B?B>ABBBB0ABBBC;BEDBBBBBBB=BBBB2BCCCD@C?CB?BBBBCCC@BACAACFK?DCB@BC;;=CCCBBAAACGDIDBB@BCBACC>@>@@AAACCCB
@ATNG8:04758:02131
GATGGTAGCGCATATCAGCGCAGCCCTGAAGATCAGGAACTCTAGAAGAATTCAGATTTTTAACACGAGAGTAAACGTAAAAAGAAGGTTTTACAAGACTCACGTTAACAATATTGCAGCAGTACGCACACAATCGAAGCGCAGTAAGGATGGCTAGTGTAACTAGCAAGAATACCACGAAAGCAAGAAAAAAGAAGTACGCTATTAACTATTATCGTACCTGTCTCTTCCGAAACGATGAGTACCTCTCAGACGCTCGTCCTACCATCGATTCCGGATAGTCT
+
;<<<?B@;@BBBBBCDCCBBBBBCC>CCC>?>?DDC?A?ABCBCBBAHFAC@CB@;;;;;*<=ABBDDDABBGC?BBABBAB5BCAC@FDD:BBCACCCCCBAAA=@=@B=AAA?ABBCDAABECBBBBBBHBCCCC?AACCCCCC?C@CAA?ACBBBCCCABBBBBB@CC>@@?:==999.9999999898%8>9<778??AAC?B?BBBF?B@?ACCC?@@AA:88;A;<<<5<677>>>AAA==>=?@?=>=;;;AAB=A??:=<<<>?:>;><?>?>;;;
@ATNG8:04769:02209
GATGGTAGGCGACATACATACGCGCCAGAAGATCAGGAACTCTAGAAGAATTCAGATTTTTAACACGAGAGTAAACGTAAAAAGAAGGTTTTACAAGACTCACGTTAACAATATTGCAGCAGTACGCACACAATCGAAGCGCAGTAAGGATGGCTAGTGTAACTAGCAAGAATACCACGAAAGCAAGAAAAAGAAGTACGCTATTAACTATTAACGTACCTGTCTCTTCCGAAACGAATGAGTACTATGTAGAGCTCTATACTAATCGATTCCGGATAGTCT
+
?CCC@CA@>A====A@@@A@99;==89>>;?=CCBC?B>B@@A@AC?BB:;8;AA@@AAA0@>BCHFCCF;;;A8AB;;;;;*9A;A.;::*:@B6;9@A@CBBC@B@BD?B@@<@@??@BBBBB;;;DCGKAFBBB@BBBBCA@A@A>A00,0@<<>@@A@CCCBBC?CC@CCB;==:99,:::3:CDDD3BB?>>=@@ABCC?C?@@98188==BBB>BBCBBBC@B;;;B;@::4:=@?@@C??989@A@?@>>??BCBBB@=====:>=B=@>>>;;:
@ATNG8:04771:02210
GATGGTAGAGAGAGCTCTCTCATCGTACTCATTCGTTTCGGAAGAGACAGGTACGTTAATAGTTAATAGCGTACTTCTTTTTCTTGCTTTCGTGGTATTCTTGCTAGTTACACTAGCCATCCTTACTGCGCTTCGATTGTGTGCGTACTGCTGCAATATTGTTAACGTGAGTCTTGTAAAACCTTTCTTTTTACGTTTACTCTTCGTGTTTAAAAATCTGAATTCTTACTAGAGTTCCTGATCTTCTGGGCTGCGCTGATATGCGCTACCATCGATTCCGGATAGTCT
+
59;;<?CABB;:;A@666>>>>@>AA<<<@BB?CBBE?CB@BFCCCBBBB:;:BBC:B?BABB?B?AABBCBBAB=?????.?A?AABB>AA=>+00.+-80----8806688::@@?576<?<?AC;;:;=<BB??;888=<<@===>@@;;;>:8888==5;5878>?==>A;?>><=-;088-8=AAB/>>///)//6//)/99/88(/767)5//-6262//)/78858889><@@?AAB<=77707///@9<9????>>>@@DD=??????<A<@=A@@>=>=
@ATNG8:04791:02196
GATGGTAGCGCACACATAGATACAGTACTCATTCGTTCGGAAGAGACAGGTACGTTAATAGTTAATAGCGTACTTCTTTTTCTTGTCTTTTCGTGGTATTCTTGCTAGTTACACTAGCCATCCTTACTGCGCTTCGATTGTGTGCGTACTGCTGCAATATTGTTAACCGTGAGTCTTGTAAAACCTTCTTTTTACGTTTACTCTCGTGTTAAAAATCTGAATTCTTCTAGAGTTCCTGATCTTCTGGTATGACTAGTGTACTACTACCATCTATTCCGGATAGTCT
+
45;;7;===>>?==<<<<AA;==66599554/27//)/9)/)/9<@96699;555.5.5944.55:;;9555/:)/////$//)//////&444;8<<<9<>8==<;::495666;;>8<<;9=8<=;;556>6;;>?7;666;9555555;5444.55:45506(-(-,,-////)/6==;+=.4.44444$4;;=>/544444555:.5555$55555.5.55.55559;<5<8=556;:3://)//--//////5;99:::5555955555.55:5:565<65
@ATNG8:04797:02184
GATGACGAGCGTCTGAGAGGTACTCATTCGTTTCGGAAGAGACAGGTACGTTAATATTAATAGCGTACTTCTTTTTTTCTTGCTTTTTCGTGGTATTCTTGCTAGTTACACTAGCCATCCTTACTGCGCTTCGATTGTGTGCGTACTGCTGCAATATTGTTAACGTGAGTCTTGTAAAACCTTCTTTTTTACGTTTACTCTCGTGTTAAAAAATCTGAATTCTTTCTAGAGTTCCTGATCTTCTGGGTGCGCTACAGTCTCTCTACCATCGATTTCCGGATAGTCT
+
<BBBBBCBAABA@@BBB;;:;CBBA@@5;;:4)4;;<8<BCB@@?>A@AAA7:68??2947==@@>A?@<@BABABA#@@:=89999$0://)//6066(338;?A8@:A>@?AB@:;;?B>AA@==@00,0?A@=BCBBBB;::===>>97716//+.95959>>>@@@@A<??>AA2A<A:<<<<<<'9;;<<,//55567::>/88888%8==AB:@9;:9(7><@?<?8>4739@<<6;:99*7;<;<>7773=@?@@@@??9?<=@988(84:4;;:@@B@
@ATNG8:04749:02258
GATGTAGTGTCATATGAGAGTGTGTACTCATTCGTTTCGGAAGAGACAGGTACGTTAATAGTTAATAGCGTACTTCTTTTTCTTGCTTTCGTGGTATTCTTGCTAGTTACACTAGCCATCCTTACTGCGCTTCGATTGTGTGCGTACTGCTGCAATATTGATAACGTGAGTCTTGTAAAACCTTCTTTTTACGTTTACTCTCGTGTTAAAAATCTGAATTCTTCTAGAGTTCCTGATCTTCTGGGTGTATCAGCGAGTATCTACCATCGATTCCGGATAGTCT
+
;BBBBBBBBBDCBBBCAAAGCCBBBFEDCCB?BBBA<BC@B@CCCBCBC@CCCCCAD@BBBB?CIDDDBBBCCF@BBBBB2BC@BBBF<AA@@>@CC?BC@;:<GCC@BAABJJCC?CCC@D@CBCDCCBB>ABBC?BBBBCAAACCCCBBBBC@CCC?BBBB?BCCCCCDBA=?;:::.;=@=;;;;;*;BAAB>CBCCCCCCBB5;<<<*;AABB@CACBADBCBCCC@B@BBBDCD?A@BB<C@AACBBBFECCCCBBBDFAEBBBCC@B@D@BBBB;;;
@ATNG8:04772:02251
GATGGTAGCTCTGCTCTGACTCTCGTACTCATTCGTTTCGGAAGAGACAGGTACGTTTAATAGTTAATAGCGTACTTCTTTTTCTTGCTTTCGTGGTATTCTTGCTAGTTACACTAGCCATCCTTACTGCGCTTCGATTGTGTGCGTACTGCTGCAATATTGTTAACGTGAGTCTTGTAAAAACCTTCTTTTTACGTTTACTCTCGTGTTAAAAATCTGAATTCTTCTAGAGTTCCTGATCTTCTGGGCAGACTCTCACACGCCTACCATCGATTCCGGATAGTCT
+
338838:A>965<:;44/79///<<::<=B9929<<>6<<<><=BECCCC?BFC;;<):45;;;.67:A=><00-7179999)--,/99;3===<166616>5;?@@BC@BBBDHCCF@BBB?B?BC;;:@@C?CCCB?CCCDCA@ADBBBCCBBB@BBC?BB?C?CCBBBCCCB>B;;;;;*;5;5;>?>?,@B@??.99:9BBBB=B@C@C@1@>>9=292:;4:B@@@A@=?=@?:;;?9@@AA;AB@CBCCCCBBDCHJACCB@B;;;;D@D@C=;;00000
@ATNG8:04764:02280
GATGGTAGAGAGAGCTCTCTCATCGTACTCATTCGTTTCGGAAGAGACAGGTTACGTTAATAGTTAATAGCGTACTTCTTTTTCTTGCTTTCGTGGTATTTCTTGCTTAGTTACACTAGCCATCCTTACTGCGCTTCGATTGTGTGCGTACTGCTGCAATATTGTTAACGTGAGTCTTGTAAAACCTTCTTTTTACGTTTAACTCTCGTGTTAAAATCTGAATTCTTACTAGAGTTCCTGATCTTCTGGCGCATATGTATGTCGCCTACCATCGATTCCGGATAGTCT
+
3844.4444B@A@BB;66>>@@ECBB=AA@CD>CBBB<BC=A=A@9999>)0)/9<86;@A@AB6:64??@=::385:ACCC1>?@A999,7@>>;?9//)/;5///(/8949788?=@@<6876=8=?>;;9:=;@AAA<>>>A@@<====??=>>?5:7<6<<8=:<>>@>>>AG:=>>@?/?3859:@@@,==@@>,/,/:::<=>==5766-7///>6;6AA9=7A:<88>9>9>99@AA<@@?<AAA>???@@A@@@@@?777=5:///==9=9@7@@??>;;
@ATNG8:04766:02294
GATGGTAGAGTACAGTGTAGTAGACCAGAAGATCAGGAACTCTAGAAGAATTCAGATTTTTAACACGAGAGTAAACGTAAAAAGAAGGTTTTTACAAGACTCACGTTAACAATATTGCAGCAGTACGCACACAATCGAAGCGCAGTAAGGATGGCTAGTGTAACTAGCAAGAATACCACGAAAGCAAGAAAAAAGAAGTACGCTATTAACTATTAACGTACCTGTCTCTTCCGAAACGAATGAGTACTGTATCTATGTGTGCGCTACATCGATTCCGGATAGTCT
+
;A@A<?CCCDCCCBDCCCBBBCCCD?CBC@CCCBBB@C@BBACBCC?AA?A?BBBAA@@@2@@BBAABBBD>==7=@BCDDD5DB>?4::::*;BD@CCBCCDB;:6<?CB?CDD?BBBBBBBCECCCBCCCC?BCCD=??@@@@@B?C@CBB?BDCCCCDC?AAACCC?CC?AAA599AA@5===9:99999%9@?=968A?>=>:=;??AA:=9=>BAA?ABBCBBG?C>AAA9A:939AABBDEBBAAACBBBBBCBB?;;BBBB@@@AA=B;@<@???988
@ATNG8:04797:02283
GATTAGCAACACGACGATGTGTACTCATGTTTCGGAAGAGACAGTTACGTTAATTAGTTATTAGCGTACTTCTTTTTCTTAGCTTTCTTGGTATTCTTGCTAGTTACACTAGCCATCCTTACTGCGCTTCGATTGTGTGCGTACTGCTGCAATATTGTTAACGTGAGTCTTGTAAAACCTTCTTTTTTACGTTTACTCTCGTGTTAAAAAAATCTGAATTCTTTCTAGAGTTCCTGATCTTCTGGGTGTATCAGCGAGTATCTGACCATCGATTCCGGATAGTCT
+
9::7B;::;;956CDABABBCBCBB@?@;;:.5:5:69555499<8<;77)/)/)//727769=<=;:9;<99999$4:59::::47716:0//0663//33396;>;;8878133349498777733,3666365576966555=997./).33.37062797667966062555&2.5/55>=>>&33344'-----333991555555#5../6(/(/33(39;34487=48588=;17?=?5=<>9988:<8739663---82--..66(3.3699:=433
@ATNG8:04752:02368
GATGGTAGCAGACGTGACAGAGCGCCAGAAGATCAGGAACTCTAGAAGAATTCAGATTTTTAACACGAGAGTAAACGTAAAAAGAAGGTTTTACAAGACTCACGTTAACAATATTGCAGCAGTACGCACACAATCGTAGCGCAGTAAGGATGGCTAGTGTAACTAGCAAGAATACCACGAAAAGCAAAAAAAAGAAGTCGCTATTAACTATTAACGTACCTGTCTCTTCCGAAACGAATGAGTAACTATGTAGAGCTCTATACTAATCGATTCCGGATAGTCT
+
@CCC?BBBBBCBCCDDAABCCDCCC>@@F?BBCCBB@B@BBCCCCC?BB?B?AAAAAAAA/A?CAABBBC?>>B;BACCBBB2BB=A5;;;-:AC@EBAACDCCB?B@DD@BBB?BBBBBBCCCCCDDCBBB?BCCDCBBBBBCCC@D@CAA>AEBBBBBC?BBCBBB???;:::;??9999+988998988"6579:985522,25:::A:>:>>>>B=CAAAAAB=A<;;:.8761888;66.5<9:9@@BABB===>>BBAA=@<<;?=B=A=@@>>;;;
@ATNG8:04757:02347
GATGGTAGAGTACAGTGTAGTAGACCAGAAGATCAGGAACTCTAGAATAATTCAGATCTTTAACACGAGAGTAAACGTAAAAAGAAAGGTTTTACAAGACTCACGTTAACAATATTGCAGCAGTACGCACACAATCGAAGCGCAGTAAGGATGGCTAGTGTAACTAGCAAGAATACCACAAAAGCAAGAAAAAGAAGTACGCTATTAACTATTAACGTACCTGTCTCTTCCGAAACGAATGAGTACTATAGACTATCTGAGACTACCATCGATTCCGGATAGTCT
+
9???<@ABCCBBBCCBBBCCCCBBA@CCC@BBBBBB?C@CCAACCB@BB?B???ABBDDC=C?BBBAAABA??>8=>?????,799(77???6A8848;7;>>?AB?B?BB?AAA>AACCCCCCCCCDCBBBDACCBB>AABABABB<B=AA@<@EBCBCCC@BBBBBC@CC@???=?====2????BCCCC39859A@@BBBBB?B?BABA?A?AAABB?BBDDBB@;>:==<4<981988<==B???AAADCC><<<AA<<;AA=A8::>>;>=A=@??A>>>
@ATNG8:04767:02352
GATGGTAGTATCTGTCTACGAGAGCCAGAAGATCAGGAACTCTAGAAGAATTCAGATTTTTAACACGAGAGTAAACGTAAAAAGAAGGTTTTACAAGACTCACGTTAACAATATTGCAGCAGTACGCACACAATCGAAGCGCAGTAAGGATGGCTAGTGTAACTAGCAAGAATACCACGAAAGCAAGAAAAAGAAGTACGCTATTAACTATTAACGTACCTGTCTCTTCCAAACGATGAGTACTATAGACTATCTGAGACTAATCGATTCCGGATAGTCT
+
::@<@DA@@<955<<<<CCA?AB;;15?A=BEDCBA?A>B@BBBBA?AC?D?BBB?????1??CCABBKDB???8?AABBCC5CC@B=AA@9ADC@CABABBD;;7;>BD@BBB?AACBCCDCCCCBBBBBC@CBCC>@@BBAA@C>@<A9:6:BAAABBB@BBBBBA?CC@BBB;??><<5==>:?BCCC3BB?B@??B>>>>8=8>AAA<@<??B@A>@CCCCBB=B@CC;A99:::@CCCBBBBABBAAABB???A?::49?>??=@=A>AECBBBB
@ATNG8:04771:02352
GATGGTAGATATATGCACGCTCTACCAGAAGATCAGGAACTCTAGAAGAATTCAGATTTTTAACACGAGAGTAAACTGTTAAAAAAGATGGTTTTACAAGACTTCACTGTTTAACAATATTGCAGCAGTACGCACACAATCGAAGCGCAGTAAGGATGGCTAGTGTAACTAGCAAGAATACCACGAAAAGCAAGAAAAAAGAAGTTACGCTATTAACTATTAACGTACCTGTCTCTTCCGAAACAATGAGTACACACTCTCAATCGATTCCGGATAGTCT
+
=BCC?CBCCBCBBCBBB?@DCCBBA?@9:.559499.445;:::AA=@A=?9=;:99:98'81333888<7::;1////(/9999%9333699:.9::+//8939833.98'-)--,2--)-789><;;==666<;@>?ABBB=@@???@AA<C49;A=@@BBB;;;@CBBBDD?BC@BBB9=<9777(733,377777$683//*//::8/.).455..*.395<<@9<66666>:?:==?>??699?<888?@ABBBBBC;??A@@<@:B=B;;;;;;
@ATNG8:04772:02356
GATGGTAGCTATACGGTATATCTATGTACTCATTCGTTTCGGAAGAGACAGGTACGTTAATAGTTAATAGCGTACTTCTTTTTCTTGCTTTTCGTGGTATTCTTGCTAGTTACACTAGCCATCCTTACTGCGCTTCGATTGTGTGCGTACTGCTGCAATATTGTTAACGTGAGTCTTGTAAAACCTTCTTTTTACGTTTACTCTCGTGTTAAAAATCTGAATTCTTCTAGAGTTCCTGATCTTCTGGTCTACTGACACTGTACTCTACCATGATTCCGGACATCT
+
////)/8:>=99;//)//999<>B966665==@<@;;;0;B;A466>>>=>:B>CBB@B?BCDC?B?BBA?;;;;B8@AA@A.@?;<3333&39::7<==8?A;999;;<8;;99:@BB?B=>:=;?::-----4==891::<@<>>>><;B?;::D::9:7881806;<?=>>??:::<:<,<4;6;9><>/?????8=>???===;;86@@@,;///=9=7?@;@B@A>>>9=:=>=@AA<@>>:=<9::///:<;:9@C=>>>>A<>>A:7-3-3*--3;7;
@ATNG8:04780:02340
GATGGTAGATACTCGCTGATACACCCAGAAGATCAGGAACTCTAGAAGAATTCAGATTTTTAACACGAGAGTAAACGTAAAAAGAAGGTTTTACAAGACTCACGTTAACAATATTGCAGCAGTACGCACACAATCGAAGCGCAGTAAGGATGGCTAGTGTAACTAGCTAGAATACCACGAAAGCAAGAAAAAAGAAGTACGCTATTAACTATTAACGTACCTGTCTCTTCCGAAACGAATGAGTACACATCGTCGTGTCGTGCTATCGATTCCGGATAGTCT
+
BBCD@CCCBBBDCBBCDCCBBBCDD=BCC=CCCC998:?BBDCBBCAAA?A?BBBCCCCC3B?BDBAAABBBBC?CCCCCCC5CC@C@CCC<DKH@CCCCCCCBB>B?BB@BCC@C@@?CCDCEH;=;BBCBACCBC?BBBAAACC?C@DBB@BBBBBCBA?ABBCCABBB?9997:9BBA99999?AAABC)BB?B?>;ADBAA<@;>;;;6:<ABCDD@DBBBCBB?B?BBD>CCC@???BCCDCBCCCBBCBBA@@@000;@A???C=?;??A@A@000
@ATNG8:04789:02368
GATGGTAGCACGAGTCACTCATATCCAGAAGATCAGGAACTCTAGAAGAATTCAGATTTTTAACACGAGAGTAAACGTAAAAAGAAGGTTTTACAAGACTCACGTTAACAATATTGCAGCAGTACGCACACAATCGAAGCGCAGTAAGGATGGCTAGTGTAACTAGCAAGAATACCACGAAAGCAAGAAAAAGAAGTACGCTATTAACTATTAACGTACCTGTCTCTTCCGAAACGAATGAGTACGTGTGCGACGTGTCTCCTACCATCGATGGATCTGAGTCT
+
::;>@CBCBBBCCCDAB:;:<AA@@<@DD?BBAB;;9;ACCCCCCC@CC?C?CECBBBBB3B@DBBACBBBBBB=?=;;;;;*9D@E?CDC;ECCACGCAA@B;;8;?BB@DBA>ABB;;;EDDECCCBBCB@BBBC@BBCBAAAD?B?B@@=@A@CCDAA>AAAAAA?AA=???3:9999+999<99:9:(9@=A@B;;;>>?=B=C@@C=D;AABBB@BBBCBBB=?<??<6=:939A@?@>>000::=8:==88888<8=::4:>>>;;:<@@@@A@??;;
@ATNG8:04791:02366
GATGGTAGCGCACACATAGATACAGTACTCATTCGTTTCGGTAAGAAGACAGGTACGGTTAATAGTTTAAATAGTACGTACTTCTTTTCTTGTTCTTTCTGTGGTATTCTTGCTAGTTACACTAGCCATCCTTACTGCGCTTCGATTGTGTGCGTACTGCTGCAATATTGTTAACGTGAGTCTTGTAAAACCTTCTTTTTACGTTTACTCTCGTGTTAAAAATCTAAATTCTTCTAGAGTTCCTGATCTTCTGGAGATACACATGATACTCTACCATCGATTCCGGATAGTCT
+
----(---.>:9455566;<955555555:99355/;3995//)//)/::::29955.5494944//(//)/////77;:::34444&44.44.48<1::9994934-3:6333??B?CCCCIECC@BBB?B?BDCCCCCC@CCCD@CAABCBBBCCDCCBBBC@BBB?CC@C@CBCBBBCCC?B@@@@8>>?;:;:;:*;@@@B=CCBCDCD@AA5;;;;*;ABBC>CABB@BBBDBBB@B@BBBBEC@CCC@BCCCCDBABDDCCCBBADBB?AAABCB>B>@?CCBCA@@
@ATNG8:04754:02392
GATGTAGTGTCAGTGCGCGTCGTCCAGAAGATCATGAACTCTAGAAGAATTCAGATTTTTTAACACGAGAGTAAACGTAAAAAGAAGGTTTACAAGACTCACGTTAACAATATTGCAGCAGTACGCACACAATCGAAGCGCAGTAAGGATGGCTAGTGTAACTAGCAAGAATACCACGAAAGCAAGAAAAAGAAGTACGCTATTAACTATTAACGTACCTGTCTCTTCCGAAACGAATGAGTACTGTATCTATGTGTGCGCTACCATCGATTCCGGATAGTCT
+
BB?@@CBBCBBCCBCDCCCCCAAAGCCC@CCBBAAAA?BBCCCBC@CD@C@CCB@@@@@@&@=BBBBCCCCDDD>BBBBDDD5DD=B4::.;CC@BAAACCDCC@C@EF@CCC=@?BDDDCDA@ACCCCBC@CFBB?BCCBA@AB?B?BBB?BBBBDDBB?BCCCCB@AA>ABB;@?889*:>>;99999(:A?C???BA@00,09>9>@161;@DCD@BBDDDDF@B?A@=5@00-0AAAHCCBBCBBBBABBCCAA@AACCC?CC?:;A9>:>:>>AA999
@ATNG8:04755:02379
GATGGTAGCACGAGTCACTCATATCCAGAAGATCAGGAACTCTAGAAGAATTCAGATTTTTAACACGAGAGTAAACGTAAAAAGAAGGTTTTACAAGACTCACGTTAACAATATTGCAGCAGTACGCACACAATTGAAGCGCAGTAAGGATGGCTAGTGTAACTAGCAAGAATACCACGAAAAGCAAGAAAAAGAAGTACGCTATTAACTATTAACGTACCTGTCTCTTCCGAAACGAATGAGTACTATGTAGAGCTCTATACTAATCGATTCCGGATAGTCT
+
CCBB?BBBCDCCCFDDDAABDBCCD@CBB?BBBC999;ADDCDCBB@DD@D?BBBAAAAA2A@DCCCCCBCCBC>CDBBBBB2BA>B=AAA9BCC@CCCCBCBCD@E@BB@BCD@BBCBBCFCCBBBCBBBB@C?BC@CBBBBBBB?B?CBB?BCDDCBBB?BBBBBB@>>9?AA399:99:+:>=;::999(9A<>:;;>@@@@=?<?=??:=:=ACCC@C@@@CBB?A=;;;7;00*/==?BCCCBBBCCCBA>>>BA@??AA<A@AAA:A;C=DD??>>>
@ATNG8:04761:02381
ATGGTAGTGTCATATGAGAGTGTGTACTCATTCGTTTCGGAAGAGACAGGTACGTTAATAGTTAATAGCGTACTTCTTTTCTTGTCTTTCTGTTGTATTCTTGCTAGTTACACTAGCCATCCTTACTGCGCTTCGATTGTGTGCGTACTGCTGCAATATTGTTAACGTGAGTTCTTGTAAAACCTTCTTTTTACGTTTACTCTCGTGTTAAAAATCTGAATTCTTCTAGAGTTCCTGATCTTCTGGGTCTCTCTCTCACGCACTACCATCGATTCCGGATAGTCT
+
//7177:@@:55<<655>>966=<555;;::7:999/8:)/)///::AA=@===;6?=@CBB@BBCBBB>=>6966C@D9BB?AC;:;0;;;@;@>;C8<@<???AAA=BBB@AA;:6:CB4;8;ABAC@AA9;;BB?BBABCDBBCGIGEFHBB?BBB?BD>A>ABBB@@@?@@<@AAAA8B?B?BBDCC.;;@@@;A@@@EBB;;;@CECG5CCCBB@B@CIACCCDBBB8;8;AABBC@BBGG=BBCCCCCBCAA@B@AAAAA@CBBBCD>B?B@CCAAABB
@ATNG8:04762:02377
GATGGTAGCTCTGCTCTGACTCTCGTACTCATTCGTTTCGGAAGAGACAGGTACGTTAATAGTTAATAGCGTACTTCTTTTTCTTGCTTTCGTGGTATTCTTGCTAGTTACACTAGCCATCCTTACTGCGCTTCGATTGTGTGCGTACTGCTGCAATATTGTTAACGTGAGTCTTGTAAAACCTTCTTTTTACGTTTACTCTCGGTGTTAAAAATCTGAATTCTTCTAGAGTTCCTGATCTTCTGGGTGCGCTACAGTCTCTCTACCATCGATTCCGGATAGTCT
+
9<:::@<B@@;;BBCCD@ABGCBBBBBBBB@@=@AAA=CB?B@CCCDECC?CCCCC@C@BBBC@C@CCDCCBBBB?BAAAA0AA=AADE>CBAA=AAB?AC@ABACCKAFCCCCCCC@CCC@B@EBBA@@@C@CCCC?CBBBDBBBCBBBDBBBC?CCC=BB?C?BADBBBCCCABBBDD;DAD=AABBB0@ABBE=BAAAAAB>BBB?CDDG5GBBCB>B>AA=;;;ABAB?B?CCBECC?CCCC>CCDCBB@@@BBBB@@@BBB@BCBBBB?B>B>ACDCBBB
@ATNG8:04767:02415
GATGGTAGTGATACAGATCAGACACCAGAAGATCAGGAACTCTAGAAGAATTCAGATTTTTAACACGAGAGTAAACGTAAAAGGAAGGTTTTACAAGACTCACGTTAACAATATTGCAGCAGTACGCACACAATCGAAGCGCAGTAAGGATGGCTAGTGTAACTAGCAAGAATACCACGAAAGCAAGAAAAAGAAGTACGCTATTAACTATTAACGTACCTGTCTCTTCCGAAACGAATGAGTACTGCGTCTCACTCTCGCCATCGATTCCGGATAGTCT
+
BBBA?BDCCBBBBBCDCBBBDCCCB?BCB@C99;@@7?@CCCCBBB?BC?B@BBB@?@@@.?>BBB@@BBBBBB<@A?ABB8B?B@C@DDE;CBB@CBBCCCC999;@CC@CCC@CCCBBBBBCCCCBBBBC?BCCC?BBBBBAAC?B?BAA>ACCCDCCC?BBC@AB@CB?AA@8<>9882:@@=ABCCD3CB@B@@@BBCBB?B?@@@@:>:>ACCC@CBCCBAA>@>@CD>BBB??@@CCCCCBBBCBBBBBAAAA@A<ACBBBA?C?C?BCCA@@A
@ATNG8:04792:02411
GATGGTAGGTGCAGCATGAGTGTATCCAGAAGATCAGGAACTCTAGAAGAATTCAGATTTTTAACACGAGAGTAAACGTAAAAAGAAGGTTTTACAAGACTCACGTTAACAATATTGCAGCAGTACGCACACAATCGAAGCGCAGTAAGGATGGCTAGTGTAACTAGCAAGAATACCACGAAAGCAAGAAAAAGAAGTACGCTATTAACTATTAACGTACCTGTCTCTTCCGAAACGAATGAGTACGATGAGATCTCGTGTGCTACCATCGATTCCGGATAGTCT
+
/6771//55:>@///:::>@<:9599.59949;:=>B@C@B@@@ACB@EC@H@BBBBBDED2C@CBCCCCCCCCC>B@9:;:;*;A=@?BDC9CDC@CCBCB?@0000=A@:@AB@BBBBCCCCCCGCCCCCC@BBBC?BBCBCBAA<@=@::6;CBBBDDC?AAADCC???>ABD?AB>>=3???;?CCCC3CC?B99:CCCBA?A?@@@D:>:>?CCCACCBBBCC@B@BBB=CBB@BBCBBBAAABBBBBBBA@=@@8999BC>A?;;==;?=B;>==B@@@
@ATNG8:04795:02399
GATGGTAGACACGTGTGCTCTCTCGTACTCATTCGTTTCGGAAGAGACAGGTACTTAATAGTTAATAGCGTACTTCTTTTTCTTGCTTTCGTGGTATTCTTGCTAGTTACACTAGCCATCCTTACTGCGCTTCGATTGTGTGCGTACTGCTGCAATATTGTTAACGTGAGTCTTGTAAAACCTTCTTTTTACGTTTACTCTCGTGTTAAAAATCTGAATTCTTCTAGAGTTCCTGATCTTCTGGCTCTCGTAGACAGATACTAATCGATTCCGGATAGTCT
+
455438:45499:555<<<>CCGDDCBC;;;B>BBCC=BB>B@A@ACDBB?CCCC?B?BAAA@C@DDCBBBBCC=AABBB0BC>BA@@;@CAA=@@A>CC7:;6<::7<<=>CBCB@BBD?B?BACA:::A?A????BBBCCBA@@?BBBA???<??B>==5;5;?;:;@AAA:==ABA5A=A9=>DDE.;;>>>4=:::<<?=>><@CFF.:55574<156.6=7988=;@;A===AA:==A=AA>99::///<<;<???==8888:<7<8=8==?AABA
@ATNG8:04754:02446
GATGGTAGGCGTGTGAGAGTCTGCCCAGAAGGATCAGGAACTCTAGAAGAATTCAGATTTTTAACACTGAGAGTAAACGTAAAAAGAAAGGTTTAACAAGATCTCACGTTAACAATATTTGACAGCAGTACGCACACAATCGAAGCGCAGTAAGGATGGCTAGTGTAACTAGCAAGAATACCACGAAAAGCAAGAAAAAGAAGTACGCTATTAACTATTAACGTACCTGTCTCTTCCGAAACGAATGAGTAACGAATGAGAGAGCTCTCTCTACCATCGATTCCGGATAGTCT
+
;<>@>@@B?@@ABBBABBB@A@;;;)4A?=B=B;;<B>B=A@BCABA?@@<A>A@A@@@@@0@===00000<<=??8;=77777$333(3,33(3,39,3388;;?8;;6;433,2222'222.363.....38;;BD;??@@<@AA@>?5508=BAA<A778@AAA<A>AAAC;>@9?>?6=;6778(88816<<<<.<<:=BAA?@>>?<B<B@@@;>;>=888<@>>>?==9=;===6==>:=<==--)---(-689@DDAA=>>?ABBAA<@@@@AA<A<A;@@@A@@@
@ATNG8:04757:02451
GATGGTAGGTGCGAGCATGAGTGTATCCAGAAGATCAGGAACTCTAGAAGAATTCAGATTTTTAACACGAGAGTAAACGTAAAAAGAAGGTTTTACAAGACTCACGTTAACAATATTGCAGCAGTACGCACACAATCGTAGCGCAGTAAGGATGGCTAGTGTAACTAGCAAGAATACCACGAAAGCAAGAAAAAGAAGTACGCTATTAACTATTAACGTACCTGTCTCTTCCGAAACGAATGAGTACCTCTCAGACGCTCGTCCTACCATCGATTCCGGATAGTCT
+
----(---(/944499;:<56595555./793///99:7<8;?AAAAB>BC?B?B@@;::::);>BBBBDDCCAA@8AB;<<;<$5949.555&5<B:>??BBBDBB@C?BC?CBB?BBCBBBBBCCDDCB@@C@DDDBBBBBBEEBB?B?B@@=@CBBBCCA?BCCABB>BB@BBB<@@?@>6?8828A?AA3AC@B::9B??=>:=;??@@<?;>?BAA=AECCCCC@C@CCD>BBB@CBBBBBC@BBBBB@A?CBBBBBA>@?A=@9::BC?F?B@CCAA???
@ATNG8:04763:02434
GATGGTAGCTCTGCTCTGACTCTCGTCTCATTCTCGTTTCGGAAGAGACAGGTACCGTTAATAGTTAATAGCGTACTTCTTTTTCTTGCTTTCGTGGTATTCTTGCTAGTTACACTAGCCATCCTTACTGCGCTTCGATTGTGTGCGTACTGCTGCAATATTTGTTAACGTGAGTCTTGTAAAACCTTCTTTTTACGTTTACTCTCGTGTTAAAATCTGATTCTTCTAGAGTTCCTGATCTTCTGGGCTGCGCTGATATGCGCTACCATCGATTCCCGGATAGTCT
+
////)//4449554<;:///////555////)////::5;=:>7655;:9916//)/616)//7;,3-3;34555==588=>?+<:9=833(3///)//83661///::;5<////977)/5949455599;9=.5555.5555555555/7979;;)////)/9)/)44::99444.44444&46;645555$4444;1::::5555555;;<+;99///)/727/55555.5:>666>=7;555)5::966><==C<696595<.555555.55)439<:;;;:
@ATNG8:04772:02428
GATGGTAGTGTACAGTGTAGTAGACCAGAAGATCAGGAACTCTAGAAGAATTCAGATTTTTAACACGAGAGTAAACGTAAAAAGAAGGTTTTACAAGACTCACGTTAACAATATTGCAGCAGTACGCACACAATCGAAGCGCAGTAAGGATGGCTAGTGTAACTAGCAAGAATACCACGAAAGCAAGAAAAAAGAAGTACGCTATTAACTATTAACGTACCTGTCTCTTCCGAAACGAATGAGTACATAGATATACGTATAGCTAATCGATTCCGGATAGTCT
+
BBCC?CBBBBBCCCCCBBBDCICA@;>AB;ACBDBB>@?ABDCC@@>@B?A=A?@99889)8:>ACDCDBB???5<?<<<;;*:A;?2:;:6:@B?CCDBBBBBB@B@CD@DBB?BBB@@@DDDDCBBCBBC@BB??>@CCBBC@?<@=B:;;;BCCCCCC@BBBAAA?BB?A@@9>>>>>8=>=;::9999%9A;A9:9BB???<@<@AAA:=9=ADDD=AABCCCC?B?BBB>BAA>??>BCBBBAA@@@CBBBBCA@>@>>>:<<>AA:>9>9>>AA<;<
@ATNG8:04792:02422
GATGCAGACGTGACAGAGCGCTAGAAGATCAGGAACTCTAGAAGAATTCAGATTTTTAACACGAGAGTAAACGTAAAAAGAAGGTTTTACAAGACTCACGTTAACAATATTGCAGCAGTACGCACACAATCGAAGCGCAGTAAGGATGGCTAGTGTAACTAGCAAGAATACCACGAAAGCAAGAAAAAGAAGTACGCTATTAACTATTAACGTACCTGTCTCTTCCGAAACGAATGAGTACGATGAGAGAGCTCTCTCTACCATCGATTCCGGATAGTCT
+
=>BB@CCCBABCCCBBCCBBBDBBB@CCCCCC@B@BCDBAAC@CC@A?CBBCCCCC3B?BBBBBCCCBBB=BBBCDDD2BB@B@AAB;BCC@CBCCDDBBB?B@CB?BBB@BBCBBBDCCCCCCBCCB@CCCC?AABBBBBB=@<B??=@CBBBCBB?ACCCC??BC@ABB?BBCCD=@>?8<<<<=.<?=A898BB@@>;@=BA>>:><@@CCC@CBBCBCC@B?BBB<B@@=AA@ABBBBBBBBBBBBDCBA=>;:;@A<A:::@A6<4:69AAB><<
@ATNG8:04756:02487
ATGGTAGGACGAGCGTCTGAGAGGTACTCATTCGTTTCGGAAGAGACAGGTACGTTAATAGTTAATAGCGTACTTCTTTTTCTTGCTTTCGTGGTATTCTTGCTAGTTACACTAGCCATCCTTACTGCGCTTCGATTGTGTGCGTACTGCTGCAATATTGTTAACGTGAGTCTTGTAAAACCTTCTTTTTACGTTTACTCTCGTGTTAAAAATCTGAATTCTTCTAGAGTTCCTGATCTTCTGGTATACACACTCGCTCGCTACCATCGATTCCGGATAGTCT
+
///)///)4;4443:::554<9:4;;;;AA@<A:::59??C@CDDDCBB@BEFCF@CACCCC@C@CCCBCCCCC@@???>0>A;ABBB;AB;;8;:B=BE;;=BDIKAEFCEDDCC@CCC?B@CFA@ABAB=BBCB?BBBAAABBCCCCCBBAC@BBB@ED@C@BBBAAABBB>@@@@@7@?D=@AA@@0@BABB=BAAACCGDCB@DLDL5BA@BC?B?BB?BBBCDCC@C@A@@BBB>BAB@CCCCBCCCCCCBAABBBCBC@CCBCDD>B=A=ACBCCCC
@ATNG8:04762:02547
GATGTAGTCTGCTCTGACTCTCGTACTCATTCGTTTCGGAAGAGACAGGTACGTTAATAGTTAATAGCGTACTTCTTTTTCTTGCTTTCGTGGTATTCTTGCTAGTTACACTAGCCATCCTTACTGCGCTTCGATTGTGTGCGTACTGCTGCAATATTGTTAACGTGAGTCTTGTAAAACCTTCTTTTTACGTTTACTCTCGTGTTAAAAATCTGAATTCTTCTAGAGTTCCTGATCTTCTGGGCTGCGCTGATATGCGCTACCATCGATTCCGGATAGTCT
+
DDCCCBBCCB??@BBBCBBBCCCCCCBBBB?BCBB>BC?B?BBCCCCC@CCCCC@C@CCCB?C@CBBCDEFCC@CCCBB1BB<B@AA<ABBC@BBCBCC;;:;BBDBDCBBBBBD@CBD@C?CCEDBBBB@BCCC?BACAABBBCBBBBBBAA@CA@>@C@D@CBBBBCCBB?CA@@@9@>B>;;;;:*;CCDF>CCCCCBBCCC?BBBB2BABCCAF@CC?BBBCCBB@B@CCCCCE@BABA:B:::ADCCCCCCCCCCBBD@CBBCCB@B@C@BBBB@@?
@ATNG8:04765:02554
GATGGTAGCGCACACATAGATACAGTGACTCATTCGTTTCGGAAGAGACAGGTACGTTAATAGTTAATAGCGTAACTTCTTTTTCTTGCTTTCGTGGTATTCTTGCTAGTTACACTAGCCATCCTTACTGCGCTTCGATTGTGTGCGTACTGCTGCAGTATTGTTAACGTGAGTCTTGTAAAACCTTCTTTTACGTTTACTCTCGTGTTAAAAATCTGAATTCTTCTAGAGTTCCTGATCTTCTGGACAGAGTGTGCAGATAATCGATTCCGGATAGTCT
+
A;@D955666=B>??EA@AADCBCCC6547700+/9::+//:<7B=>B?CA8AA<//,/4:::A7A7<A@>@00*-8068999'--(/77;1<<>9394:45<=<;;A<@<@@@ABBBB@CCCAFACCAA@AAB@BCCH?A@@BAACHIDCCCCCCDBBBDACC@B@BBBBBBBCD@BCFDC8A<@<;;;;.:B:;:.::B@AA?>=@.9555$59959269>?:?BBAA?B:@;@@?BBB=;;C@@A@@EIBBBCCCBCBA=ABBBB@C@C?BBBBC@@
@ATNG8:04806:02013
GATGGTAGAGAGAGCTCTCTCATCGTACTCATTCGTTTCGGAAGAGGCAGGTACGTTAATAGTTAATAGCGTACTTCTTTTTCTTGCTTCGTGGTATTCTTGCTAGTTACACTAGCCATCCTTACTGCGCTTCGATTGTGTGCGTACTGCTGCAATATTGTTAACGTGAGTCTTGTAAAACCTTCTTTTTACGTTTACTCTCGTGTTAAAAATCTGAATTCTTCTAGAGTCCTGATCTTCTGGCGCGTATGTATGTCGCCTACCATGATTCCGGATAGTCT
+
==BB?BCCCBBBCCB996?>;;A;<:59<;?@?BCMF>CCAD@@@A@DBD;<9BB>;>@EC@?<?=?@@A@?>8B7<;?>>+776;//*/99:-55838:3////8859:;;;;B@<=>>5;6;>=;8888=A>??7;;999;<8::<=A<==<.65;9>>5:79?AA???@?8<;;;;/;:>5;;;;;+;@@DD9>>>@@@A?==8=>>>/?;;;B=B=@@;@BBB==>@=>>>AAB<AAA=>==;:;==AA<;;AAA7;;A<>>>BE<@<?=>=>@@@@
@ATNG8:04810:02014
GATGGTAGTCTCTGATAGTCTATAGTACTCATTCGTTTCGGAAGAGACAGGTACGTTAATAGTTAATAGCGTACTTCTTTTTCTTGTCTTTCGTGGTTATTCTTGCTAGTTACACTAGCCATCCTTACTGCGCTTCGATTGTGTGCGTACTGCTGCAATATATTAACGTGAGTCTTGTAAAACCTTCTTTTTACGTTTACTCTCGTGTTAAAAATCTGAATTCTTCTAGAGTTCCTGATCTTCTGGTAGAGCGTGCATATATCTACCATCGATTCCGGATAGTCT
+
=<:?:;;>??;44544:::=B;;6;;;===:;.:==;699.5.5<::9;;8<====7?7:9;;051/:///::9;)4////$/96///9:3::=>2505:6::4::;BBCACBBBBC;;8;BB=B@IICCBAAA?@BCC?CDGHCCBBCCBBBB@@@?@?;;;5<5;;;;A@B?A;?;;;;*;8@;;::::'9??AA8;;;999@@AB<C>B>1669>?>C@BC99;:D@@?AD8:9BBB@@AAB?::999;ABBBCCCCCCCCBB?A@@@@@5:29<@AABBBB
@ATNG8:04845:01995
GATGGTAGTGATACAGATCAGACACCAGAAGATCAGGAACTCTAGAAGAATTCAGATTTTTAACACGAGAGTAAACGTAAAAAGAAGGTTTTACAAGACTCACGTTAACAATATTGCAGCAGTACGCACACAATCGAAGCGCAGTAAGGATGGCTAGTGTAACTAGCAAGAATACCACGAAAGCAAGAAAAAGAAGTACGCTATTAACTATTAACGTACCTGTCTCTTCCGAAACGAATGAGTACCTCTCAGACGCTCGTCCTACCATCGATTCCGGATAGTCT
+
/9889<:AAB==;:;==666<;<5916<=499:///2725--///969;6;644477888'7188:::<BBBBB=845;>>>+>@:>:>??2>CF@E;;;CCCCD@C@BB?CBB>BBCBBBBBCCCFDAAAB@BBBB9;:BBCCBB>A>A;;7;BCDEBBB@BBABBC@BB@BBA<@>9::,9<?;>@@AA2AB?BBBBBBBAB<@<@A==:><@@CCC@BCBBBBB@B@BBC=BBD?ABBBBBB?ADCCBBBCCCCAAAA<A@@<@777=>:>;?:==AA777
@ATNG8:04846:02010
GATGGTAGTCTCAGATAGTCTATAGTACTCACGTTTCGGAAGAGACAGGTACGTTAATAGTTAATAGCGTACTTCTTTTTCTTGCTTTCGTTGGTATTCTTGCTAGTTACACTAGCCATCCTTACTGCGCTTCGATTGTGTGCGTACTGCTGCAATATTGTTAACGTGAGTCTTGTAAAACCTTCTTTTTACGTTTACTCTCGTGTTAAAAATCTGAATTCTTCTAGAGTTCCTGATCTTCTGGTCTACTACACTGTACTCTACCATCGATTCCGGATAGTCT
+
5AAA?BBC@BBCCCBBBBBAABCCCGHGBBBBABB=BB>B@BABBBBB?BBA@@?B?CBBB?B?CBAAA?>8<:8<>>>+BB?A900)000)0:>/0*9<8<>@@@B;A@AABB>>=@@@;><>?@@@>>><>==B<????@A@???>:;888;8=<=:;;5;;@?@@A@@@B;>>BBB5?:=:88877+8>?BB:@@>==>?===3::::+:<==@<A<??;AAA@?>>;><@@@@@@;?>A<@@@?A?A>><<;??AAA<9948///;;5;6=4??===>A
@ATNG8:04802:02054
GATGTAGAGAGACTGTAGCGCACCCAGAAGATCAGGAACTCTAGAAGAATTCAGATTTTTAACACGAGAGTAAACGTAAAAAGAAGGTTTTACAAGACTCACGTTAACAATATTGCAGCAGTACGCACACAATCGAAGCGCAGTAAGGATGGCTAGTGTAACTAGCAAGAATACCACGAAAGCAAGAAAAAAGAAGTACGCTATTAACTATTAACGTACCTGTCTCTTCCGAAACGAATGAGTACGAGAGTCAGAGCAGAGCTACCATCGATTCCGGATAGTCT
+
<<BBB@@@@@AA;@BBB=CGCCCC>CIGAC@AABB@C@BBCDBBC@CF?B>?????CDC3C799AA@@BBBBC>A>A@CCC0;;:;@DDD9CAA=A<;;AA@@@<@?BC@CBB@CBBCBBBBCCDCCCC;;7;C@@=@CAA@@??;@@C;;;<DCBCBBB?BBCB@?=?B<??B?BBB@@9:<<87899::%:>9<>>?A<:<;+/+/9;;4<6<?BBB?BBAAACC7979@@9?::6:9:AAACCBBCBBCBAABCCCDB??<>;>:;;@@<@=B;??>B:;9
@ATNG8:04808:02058
GATGGTAGCATCATGCATATCTCACCAGAAGATCAGGAACTCTAGAAGAATTCAGATTTTTAACACGAGAGTAAACGTAAAAAGAAGGTTTTACAAGACTCACGTTAACAATATTGCAGCAGTACGCACACAATCGAAGCGCAGTAAGGATGGCTGTGTAACTAGCAAGAATACCACGAAAGCAAGAAAAAAGAAGTACGCTATTAACTATTAACGTACCTGTCTCTTCCGAAACGAATGAGTACTATGTAGAGCTCTATACTAATCGATTCCGGATAGTCT
+
GDDD<AABCBBBCAAAFDBCBCCCC@BCC?BBCCCC?B>BACDCBA?BC?B?A?@=??=>)=>CCBBBBBCBBA;@@;<;;;':@::2994&5<=:?CCDHEEBB@B@CC@CCC?BBCABBECBAAADEDCC?BB;:6;A@@@@@@;@=ABBAEDCDBCC?BBBBBC?BB??>?=@@AAA;:9:;999999%9@<A:8:EDC==7;79=@A<@<@A@@A@CBA@@BB?A?BBB>BBB?AAABBBBBDDCA@@AAACC?@@@A@@;?A?>>=C=D;@?>>>??
@ATNG8:04821:02022
GATGTAGTATAGAGCTCTACATAGTACTCATTCGTTTCGGAAGAGACAGGTACGTTAATAGTTAATAGCGTACTTCTTTTTCTTGCTTTCGTGGTATTCTTGCTAGTTACACTAGCCATCCTTACTGCGCTTCGATTGTGTGCGTACTGCTGCAATATTGTTAACGTGAGTCTTGTAAAACCTTCTTTTTACGTTTACTCTCGTGTTAAAAATCTGAATTCTTCTAGAGTTCCTGATCTTCTGGATACACTCTTGTGCACCTACCATCGATTCCGGATAGTCT
+
:BBBBCAAABBABAAACBBBCCBBCDEDDAB?ACBC=BB?B@AACBBCB?CAABA>A>ABBB?A;@ABBCBBBB=;;;;;.?@<@@@?<<B@B>BBC>BB<@@@BCC?BA?@@@>>9@@@;?:>@@A>>==9>AAA688>>@@>>>AABC=>>@<=>==AA;@:>=>AAA=;;:>?ACC5@8<8<?AAA.A>>>@6===;;;A>==;AAAA.A;==A:A<@@=>>>>>>=8<;@@>>>C499A;ACAA>999A:>>???A9>>A:>=??AA;A=A=????888
@ATNG8:04828:02045
GATGGTAGTCTCAGATAGTCTATAGTACTCATTCGTTTCGGAAGAGACAGGTACGTTAATAGTTAATAGCGTACTTCTTTTCTTGTCTTTCTGTGGTATTCTTGCTAGTTACACTAGCCATCCTTACTGCGCTTCGATTGTGTGCGTACTGCTGCAATATTGTTAACGTGAGTCTTGTAAAACCTTCTTTTTACGTTTACTCTCGTGTTAAAAATCTGAATTCTTCTAGAGTTCCTGATCTTCTGGGTGTATCAGCGAGTATCTACCATCGATTCCGGATAGTCT
+
49<<3::;>:>=<<:<<;666>>=>>>=6554.49993:>8=8;;;<<BC?CA>@A=@<@BBC?C@CBC@;;=::34///&/:2/----(---/;6::=:<B6444=BC?CCCCCCBB@CCC?B@CFCCCDBC@BBBB>@@AACBBBCBBB;;;BBA;;;@BC>B?BBCCDBBCD?@ADEF9@=@>;;;;;*;@@@@<AAA@AAAA@A5<;<;*;AAA?=B=CC@CCBBBCC@C@CCCCDE@B@@B:@A@BBAAACFCCBBDCCCC@CBB@@@4;4;=?@@@@AA
@ATNG8:04800:02116
ATGGTAGGACGAGCGTCTGAGAGGTACTCATTCGTTTCGGAAGAGACAGTTACGTTAATAGTTAATAGCGTACTTCTTTTTTCTTGCTTTCGTGGTATTCTTGCTAGTTACACTAGCCATCCTTACTGCGCTTCGATTGTGTGCGTACTGCTGCAATATTGTTAACGTGAGTCTTGTAAAACCTTCTTTTTTACGTTTACTCTCGTGTTAAAAATCTGAATTCTTCTAGAGTTCCTGATCTTTTGGGTCTACCTCGTCGCGCTACCATCGATTCCGGATAGTCT
+
///)///)49444388:<;;;;<8<555====BBCC<AA?C@CCCCDDCB@BCCC@C>AA@@6:6;CCCCCCBC?;;;;;;%;A=AABB=BB;;9;BB>AA=;:;CBB@DGCDBBBC@ECC@B=B@@??@?@>@@FE@HBBBBBBBDDCCCCBAA@DCC>BB@C@CCCCBCBDF@BBBBB8B=B;AA???A'@A@AF>CDCCCBCBBA@CEFE5JBABB=@=@C=ABBBBBF@B@BBBBBBAA5=>6@@??A?BAABBBCB???B=?;@@@@,0,0<@@A?::9
@ATNG8:04820:02109
GATGGTAGGTGCACATGAGTGTATCCAGAAGATCAGGAACTCTAGAAGAATTCAGATTTTTAACACGAGAGTAAACGTAAAAAGAAGGTTTTACAAGACTCACGTTAACAATATTGCAGCAGTACGCACACAATCGAAGCGCAGTAAGGATGGCTAGTGTAACTAGCAAGAATACCACGAAAGCAAGAAAAAAGAAGTACGCTATTAACTATTAACGTACCTGTCTCTTCCGAAACGAATGAGTACGATGAGAGAGCTCTCTCTACCATCGATTCCGGATAGTCT
+
/3:<055<7;>DC;65;///0/:==;<@B?AAA@A?9@;@>???C>;>>9>7;;=BDDDD1@<@@@@@AADDCC>CBBDFFF5BB@B=BBB7@@@9@A?>=<?::58=??8???9BBC>@ABCBBBCDFDDD@C;;;>ABAABCCC@C>B;;7;A;;;;9@4:9A>::600*/9:3988;<93331377373#378;73788=B=?=?:>>>28277A@D:?:99>>>8===??9999=A?>?=:99?:88<CCCBBBBAAABBBB@AA>@@;*/+/6;;<<678
@ATNG8:04828:02104
GATGGTAGTGCGTGAGAGAGAGACCCAGAAGATCAGGAACTCTAGAAGAATTCAGATTTTTAACACGAGAGTAAACGTAAAAAAGAAGGTTTTACAAGACTCACGTTAACAATATTGCAGCAGTACGCACACAATCGAAGCTCAGTAAGGATGGCTAGTGTAACTAGCAAGAATACCACGAAAGCAAGAAAAAGAAGTACGCTATTAACTATTAACGTACCTGTCTCTTCCGAAACGATGAGTACGTGTGACGTACGTGAGCTACATCGATTCCGGATAGTCT
+
;@@@7>=>>666====BBCCBCBFF>ABA?ADCCCC?A<@BBBB>>554.3233388888$3-39799;A@?A@88<:99999#:424<==>2<<<7;;6:BA:99;>;:9.4=9.44889455<<@@AC:::=@A@@<@AACBCBC?B>@;;4:>=@@@@B?BCB@@A8:9>ABB?BAA@@8>?@<@AABB3BB?AABBBA@B?5;5:<<;0818:@AB>BBACD@@<<000?9?000?00/:000@==@A@AA@>>==>;=@A>>=BB?084::>?<@@99
@ATNG8:04839:02087
GATGGTAGTCTCGAGATAGTCTATAGTACTCATTCGTTTCGGAGAGACAGGTACGTTAATAGTTAATAGCGTACTTCTTTTTCTTGTCTTTCTGTGGTATTCTTGCTAGTTACACTAGCCATCCTTACTGCGCTTCGATTGTGTGCGTACTGCTGCAATATTGTTAACGTGAGTCTTGTAAAACCTTCTTTTTACGTTTACTCTCGTGTTAAAAATCTGAATTCTTCTAGAGTTCCTGATCTTCTGGGTCTCTCTCTCACGCACTACCATCGATTCCGGATAGTCT
+
83445:<7779/////<=>>>666>>;6669993/--7/79(--////55.59;;C@C??@;<59.5<;<=;;9?244444$4?240<>;3/--55(--:399633388;9>>;<<==<:=CC?C@CABBCHCB@BFCC@AAABBBAAABBA@@@;;499924A;<9???DB???@;9:;@?3?=B4;;AA@0@@@BB7::@@99996@6@<<<+;;;;;:>:?C?BBBBBBC?C<A?:;@?499CC=@B999??BB@?@B@A?999299====;?7@=???996@
@ATNG8:04801:02134
GATGGTAGCGCATATCAGCGCAGCCCAGAAGATCAGGAACTCTAGAAGAATTCAGATTTTTTAACACGAGAGTAAACGTAAAAAGAAGGTTTTACAAGACTCACGTTAACAATATTGCAGCAGTACGCACACAATCGAAGCGCAGTAAGGATGGCTAGTGTAACTAGCAAGAATACCACGAAAGCAAGAAAAAAGAAGTACGCTATTAACTATTAACGTACCTGTCTCTTCCGAAACAATGAGTACCTCTCAGACGCTCGTCCTACCATCGATTCCGGATAGTCT
+
;AAA=A:5:@BDCCCCCCBBBCCDC>CCC@CCCCAA?A?BBFCDCC@CC>A=A>@;;;;;;%;<@DIHDDDEHCD?CCBBBBB1@?;@2:::-;BC>CBCBCCEDC@C?AA?ACC@AABBBACCCCBCBDDDDAECBB?BBB@BC998:@CCC@CCCCECBB?BCBBCB?CB=@A@9<<887*:==9::::::%0>;>0/0?>A?>;><<BAB<?=;ACCCACCBCCCC@C@BBB<@@=@CBBB??=?BBCCBAABBBCBBB@BAA?B889BA<A<@=AA@@@?@
@ATNG8:04803:02158
GATGGTAGCGCATATCAGCGCAGCCCAGAAGATCATGGAACTCTAGAAGAATTCAGATTTTAACACGAGAGTTAAACGTAAAAAGAAGGTTTTTACAAGACTCACGTTAACAATATTGCAGCAGTACGCACACAATCGAAGCGCAGTAAGGATGGCTAGTGTAACTAGCAAGAATACCACGAAAAGCAAGAAAAAAGAAGTACGCATATTAACTATTAACGTACCTGTCTCTTCCGAAACGAATGAGTACGATGAGAGAGCTCTCTCTACCATCGATTCCGGATAGTCT
+
---838<AA@:@555<<<:;;?;;?6;;>:<<8A.--(-(-66779:44/)/3/0/////&4.4;;<;<<55.5:1<6;9@@@+=B7505<<;(<99.55555;;:=:>7;;<??A?BCBBCBA>?9995@996:><@B8;;;<=CCC@D@AAAACCCBBCBC>A@@@@>:;;5999085<==;.933,/66666$550---,2-////(/3:8887=7=9::963333338384///(/66(..3..22226666663.....68:876266788;3;5;*/////55
@ATNG8:04811:02136
ATGGTAGTGTCGAGTATGAGAGTGTGTACTCATTCGTTTCGGTAAGAGACAGGTACGTTAATAGTTAATAGCGTACTTCTTTTCTTGTCTTTCTGTGGTATTCTTGCTAGTTACACTAGCCATCTTACTGCGCTTCGATTGTGTGCGTACTGCTGCAATATTGTTAACGTGAGTCTTGTAAAACCTTCTTTTACGTTTACTCTCGTGTTAAAAATCTGAATTCTTCTAGAGTTCCTGATCTTCTGGTCTACTACACTGTACTCTACCATCGATTCCGGATAGTCT
+
---(--2525-------79<=655::5555;;:433--(--(--(-----55(455555<7<<==7@=AAA::::55.55;;+99.55:::15444<.45<8::7:<A@AB@CCCDDCBBAAABCBBCA@@B::8:BCC@BBBBCBBBCCCBBCCBB@BBBACC@C?@@?A@BCBB?@;;:;5;=B=;;;;.;BBBB<BBABBBBCBB=ABBA0AAB@B@B@DCABCBCCCC@B?BCCAAA=@;:7;BBBDCDCBCCDBBABBDFF@D:;;CCAD@C@BBBABBB
@ATNG8:04814:02149
GATGGTAGAGTATCATGTGTATCTCCAGAAGATCTGGAACTCTAGAAGAATTCAGATTTTTAACACGAGAGTAAACGTAAAAAGAAGGTTTTACAAGACTCACGTTAACAATATTGCAGCAGTACGCACACAATCGAAGCGCAGTAAGGATGGCTAGTGTAACTTGCAAGAATACCACGAAAGCAAGAAAAAGAAGTACGCTATTAACTATTAACGTACCTGTCTCTTCCGAAACGAATGAGTACATAGATATACGTATAGCTACATCGATTCCGGATAGTCT
+
;:>C??;@BBCBCBB;:;CBC;;;B=@>?=ABBECC@C@CCBBBBB?BC?@<@DAA@@@@0@@BBBBDCGECCD=BBCCICC2BB5;5;;;-;CC@D;69;>?=>:?;?@?BCF>@@BBBBCCAAACCBBBB?B:;;=@@ABBD@@=A>@;;7;;;:;BBB@DC?BBB@BC@CCB<@@;;;09;9:99:9:.:B<AABBBA?@?@C>BBAA=@?BBCCCB:;;A@@C@C>BBB=BBB?AACDBBBAAABBAAABBBBBBBBBBBCCCBAAA=B;@;??AA888
@ATNG8:04817:02152
GATGGTAGTGTCATATGAGAGTGTGTACTCATTCGTTTCGGAAGAGACAGGTACGTTAATAGTTAATAGCGTACTTCTTTTTCTTGCTTTCGTGGTATTCTTGCTAGTTACACTAGCCATCCTTACTGTGCTTCGATTGTTTGCGTACTGCTGCAATATTGTTAACGTGAGTCTTGTAAAACCTTCTTTTTACGCTTACTCTCGCGTTAAAAATCTGAATTCTTCTAGAGTTCCTGATCTTCTGGGTGTATCAGCGAGTATCTAATCGATTCCGGATAGTCT
+
:ABB?BBBA?@@BBBBBCCCCCCCCCDEFDA@<@AA?<A>;>:>@CCCBB>B=BFG@C?CCDD?C=BBCCBBBCC@CCCCC1AA<BBBB=BCBA:;;C?DC;;;BECC@CCCCCECC@CCD@C@BCCCCAAAACBBB<@@B<BBCCDCCCDCBBB?@A@=BA>B@CDCCCCDBB?BCBCC=C@CABBBBB0BAAAA=ACCBBCCBBB?CBBC2BBBBB<@=@B@DCCCBBD@E?AAABBB?B:;;7<BBBBBCAAA@@CCDCCC@DCBBB>A>A@DBBC;;;
@ATNG8:04800:02179
GATGGTAGTGATACAGATCAGACACCAGAAGATCAGGAACTCTAGAAGAATTCAAGATTTTTAACACGAGAGTAAACGTAAAAAGAAGGTTTTACAAGACTCACGTTAACAATATTGCAGCAGTACGCACACAATCGAAGCGCAGTAAGGATGGCTAGTGTAACTAGCAAGAATACCACGAAAGCAAGAAAAAGAAGTACGCTATTAACTATTAACGTACCTGTCTCTTCCGAAACGATGAGTACCTCTCAGACGCTCGTCCTACCATCGATTCCGGATAGTCT
+
:A??<A;BCCCB>===?@@B;66>>:>>C>;@C??;8=8::;;<<<7<:-3-37-733===+=7;;;C@A@?:::238:====+;;7;;@DD9CCD@CBBBBBB;;8;?CC?BAB7;<@BB;;;DCCCCCBBB?BA@@=@BBACC<;80@@00-0@000ABC>@@@??@?AA?AA@<@@999,7;;8;;=>=1;C;@AB???AAA4817=::3869<AAD@@@@@@AA5:7:A@;B?>?@ABBBE@CCBBBA@???BBAAA???>8;;;;=A5;5;6;=>=BAA
@ATNG8:04841:02212
GATGGTAGTGTCATATGAGAGTGTGTACTCATTCGTTTCGGAAGAGACAGGTACGTTAATAGTTAATAGCGTACTTCTTTTTCTTGCTTTCGTGGTATTCTTGCTAGTTACACTAGCCATCCTTACTGCGCTTCGATTGTGTGCGTACTGCTGCAATATTGTTAACGTGAGTCTTGTAAAACCTTCTTTTTACGTTTACTCTCGTGTTAAAAATCTGAATTCTTCTAGAGTTCCTGATCTTCTGGGTGTATCAGCGAGTATCTAATCGATTCCGGATAGTCT
+
BADD@DCBBBBCCBBBCCCDBCCCCBBBCCA@<@A@@<BB?B@BCCBBCC@DCCCC@C@BBBB?C@BBBCCCCCD?999::.;B@CCDD>BBBB@BBG@CD@AAACCC@BBDCCCCC@CCC@B@BDCCCBBB@CCCDACBBCCAAACCBABCCBB?BBB@BB?B?BAABCCCCC?B@@@@8@?A?BBBBB0@B;;;6;AABBBCBBB@CJJJ5CAAACGLACB?BCCDCCC?B?ACCDDD@C@AA:@@ABCDDDCCBBBCCBBC@CCCCD?B?B?CBBD@99
@ATNG8:04843:02212
GATGGTAGGCGACGAGTACATACGCGTCAGAAGATCAGGAACTCTAGAAGAATTCAGATTTTTAACACGAGAGTAAACGTAAAAAGAAGGTTTTACAAGACTCACGTTAACAATATTGCAGCAGTACGCACACAATCGAAGCGCAGTAAGGATGGCTAGTGTAACTAGCAAGAATACCACGAAAGCAAGAAAAAGAAGTACGCTATTAACTATTAACGTACCTGTCTCTTCCGAAACGAATGAGTACCTCTCAGACGCTCGTCCTACCATCGATTCCGGATAGTCT
+
////)///)/444444455;;;5///////745/////171454;944.4;5:;<>:>>A@A1A<BABBBFDDCCC>CBEGIII5DB@C@BHF;DCC:;:BA?@>::58;??=@98548::999BBBBCCBBBB?BBBB@BCA=@B00,0:<<>8@A=<???A=ACA>>>;00,0:;+09@@@9=<<897877'3?:?>?CEDBBB?B?DAAA<@<??ECC?;;;CEDC@C?;;;/;;;5;A@AAAB?@@@AAB@AAAAABAB?AA@<@988?=8727297A9<56
@ATNG8:04800:02258
GATGGTAGCGCATATCAGCGCAGCCCAGAAGATCAGGAACTCTAGAAGAATTCAGATTTTTAACACGAGAGTATACGTAAAAAGAAGGTTTTACAAGACTCACGTTAACAATATTGCAGCAGTACGCACACAATCGAAGCGCAGTAAGGATGGCTAGTGTAACTAGCAAGAATACCACGAAAGCAAGAAAAAAGAAGTACGCTATTAACTATTAACGTACCTGTCTCTTCTGAAACGAATGAGTACACATCGTCGTGTCGTGCTACCATCGTCCGTTAGAAGTCT
+
BBBC?C;6:CCCBBB@@@BBCCCCD>BBD@CCCDCC@C?BBCCCCC?CC?C?CAAABDDD3D?BBBCCGDCCCBBBCCCDDD2BB?B@CCC;CCC@CCBBAAB;;7;@@@=ABB@BBBCCCBBCCBBABCCB>BBBB?BBBBBBBB=@?BA@>@CBBBBBB?A@ABBB=@@=??=8<<555(8::4888888%/:35/..77?A?;@7>?AA<@<>>BCC@BBCHEBB?BBCBC=C99;;BDCCBBACCCAABABB@@@B?>??BB@B@BBBB=B@>BCC@BCBB
@ATNG8:04803:02238
GATGGTAGATACTCGCTGATACACCCAGAAGATCAGGAACTCTAGAAGAATTCAGATTTTTAACACGAGAGTAAACGTAAAAAGAAGGTTTTACAAGACTCACGTTTAACAATATTGCAGCAGTATGCACACAATCGAAGCGCAGTAAGGATGGCTAGTGTAACTAGCAAGAATACCACGAAAAGCAAGAAAAAAGAAGTACGCTATTAACTATTAACGTACCTGTCTCTTCCGAAACGATGAGTACTATAGACTATCTGAGACTACCATCGATTCCGGATAGTCT
+
44<<7<BBBBCCBBABBBBBBBBDE?BCBABBBCCC@C@CBC;::@=?@<?=AB994B>B+B>@A@BBAABA@A;9:;AABA5AC>?4:;;&595.99999<<599)9<?A?BCB?BBBBBCCCECBBBBBAA?AC;;9;DCCCC;<:;>BCC@CAAABBBB@EBBBBC?AA>@@=<<<8888(7731;AABBB'<<<<737@<A@@?@>B??;7;===BCC?BFA@ABC@A?AAA9@000<:;>CCBBCBDBBBBBBBCBBBAA@A>A999CC?C>B>AAAA:::
@ATNG8:04811:02254
ATGGTAGGCGACATACATACGCGCCAGAAGATCAGGAACTCATAGAAGAATTCAGATTTTTTACACGAGAGTAAACGTAAAAAGAAGGTTTTACAAGACTCACGTTAACAATATTGCAGCAGTACGCACACAATCGAAGCGCAGTAAGGATGGCTAGTGTAACTAGCAAGAATACCACGAAAGCAGGAAAAAGAAGTACGCTATTAACTATTAACGTACCTGTCTCTTCCGAAACGAATGAGTACAGAGAGTACGATATGTCTACCATCGATTCCGGATAGTCT
+
/67177:67944:>;;;>CA>@;=8<<?7656<;9)/)/:///:::59:5:7:9;======%==;::<<;;<=B<BA@????0:A@C@CED9B@?=@BBB@AA9959<@A=???=A@AACBCDBEBBBBB@@=?BBB@BBBAAA??<@@BAB?BBCCCBBB@BBBBBB?BA=?><299987)7866-6655'2:38255>==>A3836<>>3867ADDD?CCBDDCC@B@CCC<C@@=?AAAABBBBBCBBBBCBBACCCBB@@@>BBBAAA;A;=9AACA888
@ATNG8:04840:02232
GATGTAGTACATGATAGACGACACAGAAGATCAGGAACTCTAGAATAATTCAGATTTTTAACACGAGAGTAAACGTAAAAAGAAGGTTTTACAAGACTCACGTTAACAATATTGCAGCAGTACGCACACAATCGAAGCGCAGTAAGGATGGCTAGTGTAACTAGCAAGAATACCACGAAAGCAAGAAAAAAGAAGTACGCTATTAACTATTAACGTACCTGTCTCTTCCGATACGAATGAGTACTATGTAGAGCTCTATACTAATCGATTCCGGATAGTCT
+
<=BBBCCCCBBCCBBBBBCAAA@@DED@CCCCCCAC@CCBBBBB@BA=B?CCDCCCCC3CAEBBBBCCCHCC>CCCCCCC3CC?C69996:BBBCCCCCCD??<@?BB?BBC?BBBBBBBADCBBBBBBC?EECC@CBBBCBBB?B?EBB@BDCCCCCC?CCCBBB>AA<AAA488888*9==;999999%9=9=849AAB??;?>@?>>?B?A?CCCACCCDDBC@C@BBBBCBB?BBCDCBABAABBBBBBA@==AFCCCB?ABCCC@C?B?BCCCAA@
@ATNG8:04798:02280
GATGGTAGTGTGTCTCTGAGAGTAGTACTCATTCGTTTCGGAAGAGACAGGTACGTTAATAGTTAATAGCGTACTTCTTTTTTCTTGCTTTCGTGGTATTCTTGCTAGTTACACTAGCCATCCTTACTGCGCTTCGATTGTGTGCGTACTGCTGCAATATTGTAACGTGAGTCTTGTAAAACCTTCTTTTTACGTTTACTCTCGTGTTAAAAATCTGAATTCTTCTAGAGTTCCTGATCTTCTGGACGACGCGCACTGACACTACCATCGATTCGGATAGTCT
+
//;;6;AEBBBBCDC@@BCAAACBCCCCCC9929=?=4=B9B?BCB@@AC@CCCBB=@=?A;B?C?CCBB;;9995555555#9C=BCCC=@=;:4:5525;166==<<:>CAA?>@@=@AA?B>BBCBCAAA@CAB@@CDCCBBBBBCBBB@@@B6;;<5;@@<AA@@@B@@@855===0=4929@@@A0AC@@@6;999@A995=29599(9>>9999?CC@CBABB;;6;;@@ABCB?BBC7;;;;;;<;;:;:B=?999>=9>999?@@@@<???A@BB
@ATNG8:04800:02274
GATGGTAGGCGACATACATACGCGCCAGAAGATCAGGAACTCTAGAAGAATTCAGATTTTTAACACGAGAGTAAACGTAAAAAGAAGGTTTTACAAGACTCACGTTAACAATATTGCAGCAGTACGCACACAATCGAAGCGCAGTAAGGATGGCTAGTGTAACTAGCAAGAATACCACGAAAGCAAGAAAAAGAAGTACGCTATTAACTATTAACGTACCTGTCTCTTCCGAAACGAATGAGTACGATGAGATCTCGTGTGCTACATCGATTCCGGATAGTCT
+
999@<@>A=@@?@;5656<AA@@CE@BCIACBBACC?B?AABBC@@<@@<@?AABBCHED5C@BBCCCCCBA@A=@CCCIHE3CC?C<AAA9ABC@CBBBBBBBA>A?@@<@BB>AAB?@@A@CBBBBBAABACCCE>BACCBBBA>B=B::8;@AAABBB@BBBCCB?BB=AAA798@@?9999=@BBCC3BC>A??@@BBFF?B?@@AA:>:==BBB?BCBABCB7;5;;;0:BA?BBB@@?BB??@BHBB???B???A=?????>>==8=8=5;;?CB??
@ATNG8:04820:02313
GATGGTAGCGCACACATAGATACAGTACTCATTCGTTTCGGAAGAGACAGGTACGTTAATAGTTAATAGCGTACTTCTTTTTCTTGCTTTCGTGGTATTCTTGCTAGTTACACTAGCCATCCTTACTGCGCTTCGATTGTGTGCGTACTGCTGCAATATTGTTAACGTGAGTCTTGTAAAACCTTCTTTTTACGTTTACTCTCGTGTTAAAAATCTGAATTCTTCTAGAGTTCCTGATCTTCTGGACGACGCGCACTGACACTAATCGATTCCGGATAGTCT
+
=CCC@CC@@@DDDBABBCCCDEBBBBCCDGBB>B@AA;@@<@?CCCCCCCACCCBB@B@CCCC?B@CDDDCCDCB?99999*:?;A@AA<ABAB@BCDADD=AAECEF@CBCCCCCC>AAD@D?DDDDBB9999BBB?BCCCCCDCCCCCCBBBBAEBC?CB@C@BBBBBCCCC?BBCCC;B=@;;;:;:*;BBCC=AACBBBCCCC@CEDE5DGCCCACACDACCCCDBB=B?CCCCCC?B??;?C9:9CCAABBBBCCCCFCBCBAAC@D@C@DCCC@@@
@ATNG8:04828:02291
GATGGTAGGCGACATACATACGCGCCAGAAGATCAGGAACTCTAGAAGAATTCAGATTTTTAACACGAGAGTAAACGTAAAAAGAAGGTTTTACAAGACTCACGTTAACAATATTGCAGCAGTACGCACACAATCGAAGCGCAGTAAGGATGGCTAGTGTAACTAGCAAGAATACCACGAAAGCAAGAAAAAAGAAGTACGCTATTAACTATTAACGTACCTGTCTCTTCCGAAACGAATGAGTACGATGAGAGAGCTCTCTCTACCATCGATTCCGGATAGTCT
+
<?@A@C>C@C?@ABCCCCBCB@@BB@BCCABBBCAA=A?BCCBBBB@BC@B@CCCDCDDD3C?BBCCDBBBCCG>BAAABAB5BB?D;?@A9ACB@CCBCDCC@?>A@CE@DBC>AACBCCBBBDDDCCBBC@CDCC?CCCCBBBB?B?C99;9CCDCCBB?BDDBBB@??<?BA9?>>><5===;======'=B?C999CCCCC>A>BDCC=;7:?EBB@BCCDBCB=?;;:;/;;;6;CCCCDBBC@@ACDCBBBAAABA@ACC@C>>:>A=D=C:??@@;;:
@ATNG8:04837:02289
GATGGTAGACATATCGTACTCTCTGTACTCATTCGTTTCGGAAGAGACAGGTACGTTAACAGTTAATAGCGTACTTCTTTTTCTTGCTTTCGTGGTATTCTTGCTAGTTACACTAGCCATCCTTACTGCGCTTCGATTGTGTGCGTACTGCTGCAATATTGTTAACGTGAGTCTTGTAAAACCTTCTTTTTACGTTTTAACTCTCGTGTTAAAATCTGAATTCTTCTAGAGTTCCTGATCTTCTGGGCAGACTCTCACACGCTCATCGATTCCGGATAAGTCT
+
9/00)//:<@?@>@@ADGCDCCCGFCA@AC00+0//:188698<>BBBCC>AA:9:6@=@ABB?B@CBBBB777@<8;888';<1=:99(378328??<BC599B97948??;9:9:168A<B=888?>==>=?@;;6;===>?;;;BBB>>:;:48678==:>:878:7;;;;553888+8(/(/3333'32----&.(.55:99@9947:9-8///;6:6?@=BFFB>;;7;;?????@8=<<<1::::????@ABD66333---72206-3-77717<::
@ATNG8:04822:02327
GATGACACCAGAAGATCTGGAACTCTAGGAAGAATTCAGATTTTTTAACACGAGAGTAAACGTAAAAAGAAGGTTTTAACAAGACTCACGTTAATCAATATTGCAGCAGTTACGCACACAATCGAAGCGCAGTAAGGATGGCCTAGTGTAACTAGCAAGAATACCACGAAAGCAAGAAAAAAGAAGTACGCTATTAAACTATTAACGTAACCTGTTCTTCTTCCGAAATCGAATGAGTACTATGTAAGAGCTCTATACTACCATCGATTCCGGATAGTCTG
+
9:8<<0/4.4::7<;@;@B?B:00;</0)/)/73;5<<<<<<???%?<;;7///66666.6833333$448=:??=+9345.5597//---(-(--5(--72775799//)/8::;7:::0433838833336849(//8(/(//9/33A>>?==7;7::6;33/38<==688=1989898$7743738;;>>;077.7>;@>>78<8=3;6@//)/>5//*/06?A7<874225756.//3333516995333...5555(///668384;555595252
@ATNG8:04829:02335
GATGGTAGCATCATGCATATCTCACCAGAAGATCAGGAACTCTAGAAGAATTCAGATTTTTAACACGAGGGTAAACGTAAAAAGAAGGTTTTACAAGACTCACGTTAACAATATTGCAGCAGTACGCACACAATCGAAGCGCAGTAAGGATGGCTAGTGTAACTAGCAAGAATACCACGAAGCAAGAAAAAGAAGTACGCTATTAACTATTAACGTACCTGTCTCTTCCGAAACGAATGAGTACTGCGTCTCACTCTCCCTACCATCGATTCCGGTTAGTCT
+
CCCC>ABBCCBBB;;;BBCCGDCCC@BCB@CCBCAA=@>BBBCCCB?AA>A?A@AA@@@A2A@CCBAAAC;BAB;CCAAA@?2A?;??BBB:BCB?CCBC868AA<B<>>;>=>:==???@?@AB???B@@@=AAAA<::;>>AAB=D;?>B?BBBAB@@?<?B??BD@??<?A@5::00)//.(.7777(25+27;;;@;;;6;7;AAA:>:>A>>>=A;;;??B=B;;66.700+0888.0/:::/55<;:<<>ABD:AAA588B@AA>A=A@E=??CBB
@ATNG8:04834:02404
GATGGGTAGGACGAGGCGTCTGAGAGGTACTCATTCGTTTCGGAAGAGACAGGTACGTTAATAGTTAATAGCGTACTTCTTTTTCTTGCTTTCGTGGTATTCTTGCTAGTTACACTAGCCATCCTTACTGCGCTTCGATTGTGTGCGTACTGCTGCAATATTGTTAACGTGAGTCTTGTAAAACCTTCTTTTTACGTTTACTCTCGTGTTAAAAATCTGAATTCTTCTAGAGTTCCTGATCTTCTGGCGCTCTGTCACGTCTGCTACCATCGATTCCGGATAGTCT
+
//78;5;9C4;4444.444:<555<=:<<<=<<:5988:3;<8=8<<;;;<=<?CCCIACACBBB@C@CCCBC:;0A9==>==(00*/77:3<<>?<>>><@C?AACCCC@CCCCBBBD@DCB?C@CCAAAABB=@ACC?CAAABAA@CCCCBBCCE@ACA@BB@C>@ABBBBBDFACCCCC;B@D?AAECC1CACCE8;;;;;;A@AA4;:;:(:99:=;>;@A=9:9AB@C@C?CBBCBB@BBB?BBCDCBBBCCCCBB:;;@@B?B@@@@@>A6;9<CCICBA
@ATNG8:04807:02436
GATGGTAGCTCGCTGATGATATCTCCAGAAGATCAGGAACTCTAGAAGAATTCAGATTGTTAACACGAGAGTAAACGTAAAAAGAAGGTTTTACAAGACTCACGTAACAATATTGCAGCAGTACGCACACAATCGAAGCGCAGTAAGGATGGCTAGTGTAACTAGCAAGAATACCACGAAAGCAAGAAAAAGAAGTACGCTATTAACTATTAACGTACCTGTCTCTTCCGAAACGAATGAGTACGTGTGCGACGTGTCTCCTACCATCGATTCGAGGAAGTCT
+
9:<>9B>??;=;;?BBCBCCBBDCC@GAB?ADBBBB@C@DBBA@==900)/5=:=:>9BA?C>>@?;99CCBBB<@@AAABA2AA>@7;;;0;00*00/0=@@?>=8?B=A@A9;=;>?>?A@B:::AB@C?BA@A?BA@ABBBE@JAIBB@CCCDCAAB<00/0::39:6:442553;?8798:=CCDC1?>?BA>@898;<9>::??;47-..<<<8<==<>=>7=;=>@6@00+000<::<<=87333333:===BB>@AB?B===?>:>9851717::8
@ATNG8:04818:02442
GATGGTAGCGCACACATAGATACAGTACTCATTCGTTTCGGAAGAGACAGGTACGTTTAATAGTTAATAGCGTACTTCTTTTTCTTTGCTTTCTGTGGTATTTCTTGCTAGTTACACTAGCCATCCTTACTGCGCTTCGATTGTGTGCGTACTGCTGCAATATTGTTAACGTGAGTCTTGTAAAACCTTCTTTTTACGTTTACTCTCGTGTTAAAAATCTGAATTCTTCTAGAGTTCCTGATCTTTTGGACAGAGTGTGCAGATACTACATCGATTCCGGATAGTCT
+
3;;;=ACA?;<<655;;?<>>BCA@A@@///0)//00+/98=895555594955555)5495568B8@A@/////7277::<*<<;/6/<<3////:5:9<<5;:4////;@;?CBCC@@@;@AA@B@DCBC;;=C?CC;;;;CCCCABACCDBBBBA@=ABB=@@?C?AA;;;;:9@=ABBBA6A;@;?@@AA0AABAB=B;<;@?@;:;4;9;9*::::969<@B=:::@@@B?B@BBD>9:::-:2:?@BAB;;;A@A@BBBBB;;;AAAAB>B>B?BCCBB;:
@ATNG8:04824:02437
GATGGTAGGCGTGTGAGAAGTCTGCCCAGAAGATCAGGAACTCTAGAAGAATTCAGATTTTTAACACGAGAGTAAACGTAAAAAGAAGGTTTTACAAGACTCACGTTAACAATATTGCAGCAGTACGCACACAATCGAAGCGCAGTAAGGATGGCTAGTGTAACTAGCAAGAATACCACGAAAGCAAGAAAAAGAAGTACGCTATTAACTATTAACGTACCTGTCTCTTCCGAAACGAATGAGTACTATGTAGAGCTCTATACTAATCGATTCCGGATAGTCT
+
AACCACBB?B@AADCC@?=@ABBCCD>DBB?CCDCAA=A?BBBCDCC@BA<@=?@A;:::;);5;BAAADBCA@@9@B>@@@@.@A:?19992:@A?BBBDBEBBB?D?B@<?=<8=>>>?=<==A>=>AA@@;>>=A:658/9://-/9@=B?BBBBBBBB@B@??<=;>@?@BB>A@@@A8@>:86==<=+//,/:=>A@>>><A<AAAA8=8<>>>A:??===>>;A9AAA::9949;;=000A@@@??>@@@?@ABBBCCFABBBBA=@=@;?????;;
@ATNG8:04811:02509
GATGGTAGCTATACGTATATCTATGTACTCATTCGTTTCGGAAGAGACAGGTACGTTAATAGTTAATAGCGTACTTCTTTTTCTTGCTTTCGTGGTATTCTTGCTAGTTACACTAGCCATCCTTACTGCGCTTCGATTGTGTGCGGTACTGCTGCAATATTGTTAACGTGAGTCTTGTAAAACCTTCTTTTTACGTTTACTCTCGTGTTTAAAAATCTGAATTCTTCTAGAGTTCCTGATCTTCTGGGTCTCTCTGCTCACGCTACTACCATCGATCCGGATTAGTCT
+
//7718?AAB=B>B==<<<C@@@<<;<<55594=9:;09@;@9655;<;;59<=9:055::<<7<7;;@@@@;:;637333$384;::?8?A@?>????CDAB?????9=>;773<<>3728<5<8:////.06:9;7;AA;;;>8<<<786<<<9/6573;808159>:;;9:<379989-:0818;AAB/AB===076:///78/55,/<<<+;///9385:747?A@@>A<=;>?<<==8=>>>7>>>>??878==::9///887848899.//37453-36---
@ATNG8:04846:02519
GATGGTAGCGCATATCAGCGCAGCCCAGAAGATCAGGAACTCTAGAAGAATTCAGATTTTTAACACGAGAGTAAACGTAAAAAGAAGGTTTTACAAGACTCACGTTAACAATATTGCAGCAGTACGCACACAATCGAAGCGCAGTAAGGATGGCTAGTGTAACTAGCAAGAATACCACGAAAGCAAGAAAAAGAAGTACGCTATTAACTATTAACGTACCTGTCTCTTTCGAAACGAATGAGTACTATGTAGAGCTCTATACTAATCGATTCCGGATAGTCT
+
<A@A?A559;?A@@@CBBCBBBCCC=BBCADDCCBB@CBCFCCCBC?AA;?;;::AACCD5D@CCBBCBCCCCC>CGBBBBB3AB>BAEHK<CBB?B;:9BB@;;7:>BB?:<;ACBBBBAACBBDDDCCCC@CCGD@B@@?AA@@;@=B;;9;BBBCDGC@CCCBBB@AA<ABB=??A??8@9959CDDD2BA?CBBBAAABB;><?BBB<?;??ACA?CBBBBBCD<B@@@;?AA=@@@ABAAAB:::????????A>><>@;ABB>>:>:=:=BAA;;;
@ATNG8:04803:02529
GATGGTAGCTCTGCTCTGACTCTCGTACTCATTCGTTTCGGAAGAGACAGGTACGTTAATAGTTAATAGCGTACTTCTTTTTCTTGCTTTCGTGGTATTCTTGCTAGTTACACTAGCCATCCTTACTGCGCTTCGATTGTGTGCGTACTGCTGCAATATTGTTAACGTGAGTCTTGTAAAACCTTCTTTTTACGTTTACTCTCGTGTTAAATATCTGAATTCTTCTAGAGTTCCTGATCTTCTGGCGCGTATGTATGTCGCCTACCATCGATTCCGGATAGTCT
+
4;456:;?BAABBABBB@@@ABACDBBBDC@@@ACC>=AC@D@CABBDCD@CCCCEAC?BBCC@G@CDCHCGCCC@A@@@@1@D@DBBB=A@@A=AAC?CG@BBCDDGACDDGDCBB>BCC@D@FCEBABAD?CCCC?BCCCBBBBCBBABBBAB?BBB?BC?B?CBCB@@ACC>A;;;;6;>B=;;;;;*;@@@A<BBBBBBEABAABD>ECBCCCE@C@CE@BBBCCBB?B?BBCBBB?BBEBDC@AACBBBBBBBBBC@BBC@BBBBCE?B>A>BCCBC@@
@ATNG8:04811:02540
GATGGTAGTACATGATAGACGACACCAGAAGATCAGGAACTCTAGAAGAATTCAGATTTTTAACACGAGAGTAAACGTAAAAAGAAGGTTTTACAAGACTCACGTTAACAATATTGCAGCAGTACGCACACATTCGAAGCGCAGTAAGGATGGCTAGTGTAACTAGCAAGAATACCACGAAAGCAAGAAAAAGAAGTACGCTATTAACTATTAACGTACCTGTCTCTTCCGAAACGAATGAGTACGTGTGCGACGTGTCTCCACCATCGATTCCGGATAGTCT
+
;?@@=@@AABCCDDCBBBBCBBBCC>A@@?ABCF;;7;=BBC?CCC?BB@E?AABBCCDD3D?BBBBCCCCBB@8@A;;;;;';?=?<@>>4?@?;ACCCBBB@>;@<@@<@BB>AACCBBBCCCCDDDCCCC@CAA=A@@AB@@@<@@CAB?ACCBBCCDACBCBBB?BB?A::8:BBAD;@::3:=>=>.=A>@999A@A@B@B<?>>?9?<?BEFFABBBBBAA>B>BCD?CBB@BCBBBBBCAA::9?C???BBBBB?BB?C????;9=:=:>@@@A>>
@ATNG8:04825:02550
GATGGTAGTGTCATATGAGAGTGTGTACTCATTCGTTTCGGAAGAGACAGGTACGTTAATAGTTAATAGCGTACTTCTTTTTCTTGCTTTCGTGGTATTCTTGCTAGTTACACTAGCCATCCTTACTGCGCTTCGATTGTGTGCGTACTGCTGCAATATTGTTAACGTGAGTCTTGTAAAACCTTCTTTTTACGTTTACTCTCGTGTTAAAAATCTGAATTCTTCTAGAGTTCCTGATCTTCTGGACAGAGTGTGCAGATACATCGATTCCGTATAGTCT
+
7:;;:;8;;;;;;>><<<>>666;=655>;:<5:49;.44.4.4445;59.55955.57555505.65;;;:<6515::::(44.5::=6666@<::<5//)///;<=55559555<6;;=:?:<<665;;;6;;<<8<566;=><;@?@>==:929>@9>>9>:>996>===<7///;;.:694/5555$44449094445559::.5555$55555.5.599><=<=@@;@7<;?;;727/0)/:99=:=<<66666659>:9495058>>>??>588
@ATNG8:04834:02522
GATGGTAGTGATACAGATCAGACACCAGAAGATCAGGAACTCGTAGAAGAATTCATATTTTTAACACGAGAGTAAACGTAAAAAGAAGGTTTTACAAGACTCACGTTAACAATATTGCAGCAGTACGCACACAATCGAAGCGCAGTAAGGATGGCTAGTGTGACTAGCAAGAATACCACGAAAGCAAGAAAAGAAGTACGCTATTAACTAGTTAACGTACCTGTCTCTTCCGAAACGAATGAGTACGATGAGAGAGCTCTCTCTACCATCGATTCCGGATAGTCT
+
-7686--5:;;9565;==<<<<<;;6;==8===9;4./)////////6::6=8<:555===+?7;;;::>@9:8=08744444$49397===2=??7<:56999;;7;:==8<9505<995?;BB=BCCCCAA?@BAA8;<<<A@?><A;A@@<@@@@?A@@?@B<;=A4::67:;6///99296603333&39178::888=838663---)-(-8:==;955<<<<;>9<<>8==D??>?A:7:///;;?;8@:<8<777;5;613...8849484=;;=///
@ATNG8:04848:01940
GATGGTAGCGCACACATAGATACAGTACTCATTCGTTTTCGGAAGAGACAGGTACGTTTAATAGTTTAAATAGACGTACTTCTTTTTTCTTTGTCTTTTCTGTGGTATTTCTTGCTAGTTACACTAGCCATCCTTACTGCGCTTCGATTGTGTGCGTACTGCTGCAATATTGTTAACGTGAGTCTTGTAAAACCTTCTTTTTACGTTTACTCTCGTGTTAAAAAATCTGAATTCTTCTAGGTTCCTGATCTTCTGGACGACGCGCACTGACACTACCATCGATTCCGGATAGTCT
+
,,,2,26<8@@<555566;;>@9555555::;7>;...&..)-(---668:6<A9955)5.5:4;;)0A3<7///::::;6544444#4@C,900000&0////)//33(3;59::::=9=ABCCABA=;=EAD@BBCCBCBB?BBBB:;;BBECCCCBBBDDCFD@;;;6;@<@@DBCBCBBAA;@;;;;.<@C=;;;;;*<B;<<0;;@ABB@@A@4;;;;;%;>>@A>A>BD@BCCC@CAC@CCBDCCACEA@A@000A>>>A;;;CCICCCCACBBB@@<@>B>BAAAAAC
@ATNG8:04852:01938
GATGGTAGACATATCGTACTCCTGTACTCATTCGTTTCGGAAGAGACAGGTACGTTAATAGTTAATAGCGTACTTCTTTTTCTTGCTTTTCGTGGTATTCTTGCTAGTTACACTAGCCATCCTTACTGCGCTTCGATTGTGTGCGTACTGCTGCAATATTGTTAACGTGAGTCTTGTAAAACCTTCTTTTTACGTTTACTCTCGTGTTAAAAATCTGAATTCTTACTAGAGTTCCTGATCTTCTGGGTCTACGCTCGTCGCGCTACCATCGATTCCGGATAGTCT
+
5@<<=A=>B==BCCDA@CCA@6?9999696@8@CCC:@@<@<;::=>==9=>??@?B;@?;<9<8B?;?BB<AA=78787'9=4<7733&3:33-4:>4>B?BBBBA@;AA@@@@?;75AA<@<@@@9:8776====:>><A@@:;:<>==:6660///7@@5:5>@?@@@@A@9=8888,8:>89::::+:=>@@:@@@>>>AA@@<????/>:9:7179=<-//:::;AA<A<A?>@@@;@===8==>>@@@@??@=<==:::?;=6669806069==::=;;
@ATNG8:04855:01947
GATTAGCTCTGCTCTGACTCTCGTACTCATTCGTTTCGGAAGAGACAGGTACGTTAATAGTTAATAGCGTACTTCTTTTTCTTGCTTTCGTGGTATTCTTGCTAGTTACACTAGCCATCCTTACTGCGCTTCGATTGTGTGCGTACTGCTGCAATATTGTTAACGTGAGTCTTGTAAAACCTTCTTTTTACGTTTACTCTCGTGTTAAAAATCTGATTCTTCTAGAGTTCCTGATCTTCTGGTGTCTGATCTGTATCACTACCATGATTCCGGATAGTCT
+
338.444::9555594<@>995;5559555.54::244.4399:=<==9655594949<;;7;:666>>>>;9455555$4@=A@@?495<@156<7<>??>>@=>29999956D8=9:39.555555994999;5;99;<99:94444444/1///5//)/)//===565;6;9;<<&51616AAAA+5//7:)///<<9;;<<8<=<<(;-----(-/)//447//)/)/8///;1::<166999://///9;99;;555.44///)/)/55------
@ATNG8:04875:01964
GATGGTAGTGCGTGAGAGAGAGACCCAGAAGATCAGGAACTCTAGAAGAATTCAGATTTTTAACACGAGAGTAAACGTAAAAAGAAGGTTTTACAAGACTTACGTTAACAATATTGCAGCAGTACGCACACAATCTAAGCGCAGTAAGGATGGCTAGTGTAACTAGCAAGAATACCACGAAGCAAGAAAAAGAAGTACGCTATTAACTATTAACGTACCTGTCTCTTCCGAAACGAATGAGTACACATCGTCGTGTCGTGCTACCATCTATTCCGGATAGTCT
+
:<AA=?:::<<@===>@?C<<A;;?6;;;9;>;;;;4>5:>>8999600*/588:A?;;<+A9CC=<;;BBBBA9=;94444$4939.444&5<<8?CCC@CCECAE@A@>ACC?CCCBBBCCB?@@CBCBB@CBBC=@@B;;:?@9?8?;;46?CDCC@B?ACB@?>:99-39<49::6)///(/6666'//(7;;ABCCBB<?;?A@=8=19:AB?=AA>>=??9=8===4=;;7<AAB995AAAAAAB;:;AA;;;@@@BB699??;:29:@=ABBBCCC
@ATNG8:04875:01968
GATGGTAGCGCATATCAGCGCAGCCCAGAAGATCAGGAACTCTAGAAGAATTCAGATTTTTAACACGAGAGTAAACGTAAAAAGAAGGTTTTACAAGACTCACGTTAACAATATTGCAGCAGTACGCACACAATCGAAGCGCAGTAAGGATGGCTAGTGTAACTAGCAAGAATACCACGAAAGCAAGAAAAAGAAGTACGCTATTAACTATTAACGTACCTGTCTCTTCCGAAACGAATGAGTACGATGAGAGAGCTCTCTCTACCATCGATTCCGGATAGTCT
+
;;@A@A06:ABBBBBDCCC@@@BBD>CCC@CCCCBB@BACBBBBBB@CD@C?BBDBCCCC5B@CCBCCCCCBBB<BBBBCCC5BA;@4999.;CC@CCDCCDCBA>A@BB@CBC@BBBBBBBBBBBBC@@@C@B@@@<@@AAAABB@C@CCC?CDDCDDBB@CBCBCB@BA?BCC=@@999+9==;:9:9:(0=;=000@@AAA<?=?CCC=;7;ACAA?ABBBBBC@C@CDD=CA@>ABBACAAABAAACCCBBBBAAAAAABC?C==8:A<A<A<AA@@@??
@ATNG8:04855:01997
GATGGTAGCGCACACATAGATACAGTACTCATTCGTTTCGGAAGAGACAGGTACGTTAATAGTTAATAGCGTACTTCTTTTTCTTGCTTTCGTGGTATTCTTGCTAGTTACACTAGCCATCCTTACTGCGCTTCGATTGTGTGCGTACTGCTGCAATATTGTTAACGTGAGTCTTGTAAAACCTTCTTTTTACGTTTACTCTCGTGTTAAAAATCTGAATTCTTCTAGAGTTCCTGATCTTCTGGACAGAGTGTGCAGATACTAATCGATTCCGGATAGTCT
+
==DD@DACBA@BCCCDCBCCCCCCCCCCCCCC?BAAA<AB?B?BCCCCCB@CCCBB=B@DCCC?C@BBBCBBBAC>@@>@@,?A?BBCC<BBCB@BCCACC?ABCBBC@BCCCBBAC@CDB=B?DDCECCCC@CCBB?BBBBCBBCCCBCEBA@A?BAA>AC@F?BBBBBCBBB;A;:::.;=A<;;;;;*;?@AD=AAEBBBCCBC@CCCC5CBBAGACABD@CCDCCCC?B@BDBBBC>@?B@CFCCCCCCBBBBCCCCCCC?CAABC?B?B=BBBBBBB
@ATNG8:04869:02009
GATGTAGTGTCATATGAGAGTGTGTACTCATTCGTTTCGGAAGAGACTGGTACGTTAATAGTTAATAGCGTAACTTCTTTTTCTTTGCTTTCGTGGTATTCTTGCTAGTTACACTAGCCATCCTTACTGCGCTTCGATTGTGTGCGTACTGCTGCAATATTGTTAACGTGAGTCTTGTAAAACCTTCTTTTTACGTTTACTCTCGTGTTAAAATCTGAATTCTTCTAGAGTTCCTGATCTTCTGGTATGACTAGTGTACTACTACCATCGATTCCGGATAGTCT
+
:@<<8<@@BABCCCCCCBBCFCCFDCBAA;4.48883;>:>:;@;;5;727:;//)/4779;:>:B<::://)/739:;;;(///)5544)454;6<55.59.55;;<=:?CCCCCEG?AAA7;5;CBAAABB=BBBB?BBBBBB<;;BCBCCBBC;;;B@GD?C@CE@AAC@@@?CBBCB5@4;4;;;;;':@>>>:@>>=@@995;.555'5555<8<8>B:BBB9:9B<A=AAAA@@=@AB?BCDFCCCCCCCCBBFJCCBE@BBBCCC@DAG@CBAAAGB
@ATNG8:04871:01986
GATTAGTATAGAGCTCTACATAGTACTCATTCGTTTCGGAAGAGACAGGTACGTTAATAGTTAATAGCGTACTTCTTTTTCTTGCTTTCGTGGTATTCTTGCTAGTTACACTAGCCATCCTTACTGCGCTTCATTGTGTGCGTACTGCTGCAATATTGTTAACGTGAGTCTTGTTAAACCTTCTTTTTACGTTTTACTCTCGTGTTAAAAATCTGAATTCTTCTAGAGTTCCTGATCTTCTGGATATGAGTGACTCGTGCTACCATGATTCCGGATAGTCT
+
9:@<ABBCCBBBC@<<<C?@@DDCCBBBAA;A@AA;@A=A@@@ACCCC@CDC:89:ACBCB?B?BB@ABABBE?AABBA1??>A@AA;A????B??<?C<??AA>?<?ACC???A=ABB=A;>>;;;???=ABB<?@==:;889>AAA;;;@6877:=<:><@<966----,22289.906455666(57////'.78/./63-/(.999)779995:6::5:A>>8888:898///8055;597;;=@@AC>>==>?>>@@A=>>?@@<@=B==>>AA;6
@ATNG8:04873:02010
GATGGTAGGCACTGCGCACACATCCCAGAAGATCAGGAACTCTAGAAGAATTCAGATTTTTAACACGAGAGTAAACGTAAAAAGAAGGTTTTACAAGACTCACGTTAACAATATTGCAGCAGTACGCACACAATCGAAGCGCAGTAAGGATGGCTAGTGTAACTAGCAAGAATACCACGAAAGCAAGAAAAAGAAGTACGCTATTAACTATTAACGTACCTGTCTCTTCCGAAACGAATGAGTACTACTCTCAGAGACACACTAATCGATTCCGGATAGTCT
+
@ABB?BCC@CAAADCBBCBBBBBCD>CCC=CCCC@@>@@CCCBBCD@CC?C?CCBBBCCC5C?CCBB@AAAAAC<??:;;;;*;A=@5;;;6;DDBCBBBDFEBB?C@BB@BBD?A@BBBCDCEC@@BCDDC@BBBA?BBA@BB>><@?CBB@BDCCBBAC@CBABBB>BB>BBB=@@???8?@@>@@@@@2AC@B?>;@@@AA<?<?A@@9=:=>BBB@BBBCAA@<?<?@@9@??<?BBCBBBBCCCBBBBB>>>BBDDAAA:??BAA<A;A=AAAA:::
@ATNG8:04879:01986
GATTAGTATAGAGCTCTACATAGTACTCATTCGTTTCTGAAGAGACAGGTACGTTAATAGTAATAGCGTACTTCTTTTTCTTGCTTTCGTGGTATTCTTGCTAGTTACACTAGCCATCCTTACTGCGCTTCGATTGTGTGCGTACTGCTGCAATATTGTTAACGTGAGTCTTGTAAAACCTTCTTTTTACGTTTACTCTCGTGTTAAAAATCTGAATTCTTCTAGAGTTCCTGATCTTCTGGTGAGATATGCATGATGCTACCATCGATTCCGGATAGTCT
+
9;B>AABBCA;;6=99>>566<=>;;AABB4:544)4::?;;?<<@AB<=?A::6/3;=///69//4;888;177;;;'7<.33;;3735957994//)//77;??999@999A=@@@7919@==@A@B<A?BB7:999@9555559:::::.554.49.4.4<:::<=::399444&4.4345555$4999@7=<@=55555;9>?@@+;9://)/4:;)/06;;:<9<:>==9667;;C=BBB@AAC@@>99::::::=B;:;:9=@<@6589DBBCCC
@ATNG8:04880:01992
ATGGTAGCGCACACATAGATACAGTACTCATTCGTTTCGGAAGAGACAGGTACGTTAATAGTTAATAGCGTACTTCTTTTCTTGTCTTTCTGTGGTATTCTTGCTAGTTACACTAGCCATCCTTACTGCGCTTCGATTGTGTGCGTACTGCTGCAATATTGTTAACGTGAGTCTTGTAAAACCTTCTTTTACGTTTACTCTCGTGTTAAAAATCTGAATTCTTCTAGAGTTCCTGATCTTCTGGACGACGCGCACTGACACTACCATCGATTCCGGATAGTCT
+
33:5:55;@<A;:;ABBABBCBBAA;66=>@;@000(//)/)///77;<2555598<;>@@A<A=AB@95559949:==.=@69:9??9;;9:A=@@A>BB?>>=@AC@CCDECD;;9;BB@C@CCCDCCBB>ACC@=BA@?@@BABDCCCBCBC@CBB?BC@C?BBAAACCCC<?9999-:=?=:;:;-<CCAB>BCCCDCCABB@CCCC3ACCBB>B@CC?DBA@@@@<@<@AABCC@BBC@CC:;;BABBBBBBBCCCBBB?AA@@B@4;6;6;CCCBBB
@ATNG8:04894:01987
ATGGTAGACGAGCGTCTGAGAGGTACTCATTCGTTTCGGAAGAGACAGGTACGTTAATAGTTAATAGCGTACTTCTTTTTCTTGCTTTCGTGGTATTCTTGCTAGTTACACTAGCCATCCTTACTGCGCTTCGATTGTGTGCGTACTGCTGCAATATTGTTAACGTGAGTCTTGTAAAACCTTCTTTTTACGTTTACTCTCGTGTTAAAAATCTGAATTCTTCTAGAGTTCCTGATCTTCTGGTATACACACTCGCTCGCTACCATCGATTCCGGATAGTCT
+
,,,(,,,-////4::<8844:=9?CAAC?@>@ABD=BB?B@CCCCEDD@CDCCC@CBCCBB>B?BCCBDCCBD@CCCCC5DC>BBEL?FCAB?BBCAEE?BACCDLAFCCCBBBB>ABB@BACCCCCDBB@BCBA>BBBBB@@@CBBABBBBE@CCC@CD@D?AACBBBBBE@CCBCC:B?C;;;;;;*;BBCC=BACCDCBAAA5;;;;*;AA<;5;5;B?BBBCCBC@C@BABCCC@AAD@DCCCBBBCBDDDCC?@@BCC?BBBBBB?B>A>A@@CDBA
@ATNG8:04852:02034
GATGGTAGGTGCACATGAGTGTATCCAGAAGATCAGGAACTCTAGAAGAATTCAGATTTTTAACACGAGAGTAAACGTAAAAAGAAGGTTTTACAAGACTCACGTTAACAATATTGCAGCAGTACGCACACAATCGAAGCGCAGTAAGGATGGCTAGTGTAACTAGCAAGAATACCACGAAAGCAAGAAAAAGAAGTACGCTATTAACTATTAACGTACCTGTCTCTTCCGAAACGAATGAGTACTGCGTCTCACTCTCGCCTACCATCGATCTTGGTAAGTCT
+
BCBB?BCC@AAABDCCCCDEBBBDD=BBC?CCC@AA?B@CCCCCA@<@@6;6;BB=>@@@0@?BBCCCCCCCCC;A@::9:9*;B>C=@@@8@CD@CBABDDCCB>B>BB>BBB?BB@ABBBCCCCCCCCCC@CBBB@BBCCCC@?;@>BAA>CCECCBCA?CCCBBB?@@>ACC=AABAB<A@@><?>?>.>A>B>??BBBDD5818@=<5:4:>AAAACBAB@CC>B@BHE?DBC@CCCBBBBBBBBCCCDDCCBBBCC@CCC@BBBACCCC?D@DD>AACB
@ATNG8:04861:02061
GATTAGATACTCGCTGATACACCCAGAAGATCAGGAACTCTAGAAGAATTCAGATTTTTAACACGAGAGTAAACGTAAAAAGAAGGTTTTACAAGACTCACGTTAACAATATTGCAGCAGTACGCACACAATCGAAGCGCAGTAAGGATGGCTAGTGTAACTAGCAAGAATACCACGAAAAGCAAGAAAAAGAAGTATGCTATTAACTATTAACGTACCTGTCTCTTCCGAAACGAATGAGTACACATCGTCGTGTCGTGCTACCATCGATTCCGGATAGTCT
+
;?A>ACBBBBBBBCDFEDICAAA>AEDAGLCCBB?B>@@CCCBA>AC?C?CCAAACDD3C@BABBBBCBBBB=??@?@@A,@A?B?CCC<ECC@CBDBCKHCC@C@BB?A@@?BACBBDDDEEECCBBBC?CGBB@B@AADEAA>B?B@@>ABDCCDBB?BBBBACA??;?A@;>>9999+9<<>BDEDD3CB?BBBBCABBB<@<?;:99<8=@@@@@BCBBABB>A>AED>CBC?::9BBBBBCBCBDDCCBCB?@@CBAAD?????@@<A=@>C@@@999
@ATNG8:04876:02035
GATGGTAGGAGACACGTCGCACACGTACTCATTCGTTTCGGAAGAGACAGGTACGTTAATTAGTTAATAGACGTACTTCTTTTTCTTAGCTTTTCGTGGTATTCTTGCTAGTTACACTAGCCATCCTTACTGCGCTTCGATTGTGTGCGTACTGCTGCAATATTGTTAACGTGAGTCTTGTAAAACCTTCTTTTTACGTTTAACTCTCGTGTTAAAATCTGAATTCTTACTAGAGTTCCTCGATCTTCTGGGTCTACGCTCGTCGCGCTACCATCGATTCCGGATAGTCT
+
5BCA@BCC@CDCCBBBBC>>@@>>::9;<<<<8>>>>6<<692/////7727=5547;.4.44<./)/;///:97763<;>>>.;;2889999+7833-43;5:;>=??@9:47:;?BC??>=@@:A;=9<9::==<BB>>7885::;=888:::79970222377496;77555577+..888+85;6>>>>>/???AA:@<@B>>>?>=<4:::/;888A>D=AA;?><;;A;;5=4///89@<69,,,'*****-275579999555A=A@@@AA9?6<8<==9666
@ATNG8:04880:02058
GATGAGTGTCATATGAGAGTGTGTACTCATTCGTTTCGGAAGAGACTGGTACGTTAATAGTTAATAGCGTACTTCTTTTTCTTGCTTTCGTGGTATTCTGCTAGTTACACTAGCCATCCTTACTGCGCTTCGATTGTGTGCGTACTGCTGCAATATTGTTAACGTGAGTCTTGTAAAACCTTCTTTTTACGTTTACTCTCGTGTTAAAAATCTGAATTCTTCTAGAGTTCCTGATCTTCTGGAGATACACATGATACTCTACCATCGATTCCGGATAGTCT
+
?A@@ACCDDCCCC@BADDFDCCBCCBBD::6:@?@9;;5<=AABBCCC@CCFDD@D@CBBB>A?BBCCC@?@B;:::;:*;A=ABBC=BC@@<@BA<BBBBBCCD@CCCDBCCGBECB?B@BCBBABAC>BBAA>BACCCCCCEDBBBD?@??CCC?DD@D899CBBBCCC@BBDDD9C<?<::999*:@CCC=CCCCCCCAAA?BBBB2BCCCC@CACC@BCBCCBB?B@CBCCCC?BBD@DCBCCCCCCBCCCCABBCCC?B888??<?@C>BBCJC99
@ATNG8:04884:02046
GATGGTAGTACATGATAGACGACACCAGAAGATCAGGAACTCTAGAAGAATTCAGATTTTTTAACACGAGAGTAAACGTAAAAAGAAGGTTTTACAAGACTCACGTTAACAATATTGCAGCAGTACGCACACAATCGAAGCGCAGTAAGGATGGCTAGTGTAACTAGCAAGAATACCACGAAAGCAAGAAAAAGAAGTACGCTATTAACTATTAACGTACCTGTCTCTTCCGAAACGAATGAGTACTGCGTCTCACTCTCGCCTACCATCGATTCCGGATAGTCT
+
:>00+//444=>555;;;:===;;;5:55.5;:///)/)/;;//5<5::3:3889444444#549=>>AAJDCCC=BB@@@A@,;;5;?BCC;BDGACDCBCCCBB?A?@A=A@@>@BBDCCCCCDCCCCCBC?CCCC@CBCCA@@@696:BA=BCCCCCCB@CCCCCC@CC????@CCDDC>88:?BDEDD2CC?C::9BB@AA>A>AAAB;?<;=BBC@BBCCBAA<@<?AA;BBB?BCCCBBABBCCCBCBBCDDCBCB@CCB@E:;:AA=@=@?AAABB;;
@ATNG8:04884:02056
GATGGTAGACATATCGTACTCTCTGTACTCATTCGTTTCGGAAGAGACAGGTACGTTAATAGTTAATAGCGTACTTCTTTTTCTTGCTTTCGTGGTATTCTTGCTAGTTACACTAGCCATCCTTACTGCGCTTCGATTGTGTGCGTACTGCTGCAATATTGTTAACGTGAGTCTTGTAAAACCTTCTTTTTACGTTTACTCTCGTGTTAAAAATCTGAATTCTTCTAGAGTTCCTGATCTTCTGGATACACTCATGTGCACCTACCTTCGATTCCGGATAGTCT
+
ABBC@CBABBBBCCCEDDBBCCCCDCCCBB@@=@BBD?CC@B@BBBBDDCACCAAA?C@CD?@5?@CCBBBBBBB?BB===+BB<A?;9-7>?B@BBB@BB@:99CEC@B@@@@>@A<AAA<A<A>>>>=??=AAAA;@@@???@@AAA>>=<<?8:;;;@@<@<???@@@AAA<??@@@6@=A<??@@@/<=///(/77///===@<@AAA/A;;;=:=<@@<?@@@BBB<@<@@AA??:>=A<ABB@@;::;:;;;;AA=>=><@:==@@:>:=<AA?>=>>
@ATNG8:04858:02099
GATGGTAGTCTCAGATAGTCTATAGTACTCATTCGTTTCGGAAGAGACAGGTACGTTTAATAGTTAATAGCGTAACTTCTTTTTTCTTTGCTTTCGTGGTATTCTTGCTAGTTACACTAGCCATCCTTACTGCGCTTCGATTGTGTGCGTACTGCTGCAATATTGTTAACGTGAGTCTTGTAAAAACCTTCTTTTTTACGTTTACTCTCGTGTTAAAATCTGAATTCTTCTAGAGTTCCTGATCTTCTGGGTGTATCAGCGAGTATCTACCATCGATTCCGGATAGTCT
+
A?@@;C>DEBB>BC:;9AB==BC:;9?9:B;;7;ABB>DG@C@AAABBCC@BAA;99)55:::?:@:>A@;;;;59<7444444#4990455=4==6616;949>16655=>469C>@@@@:>>?;?;AAA@AB@@=@@BC?CCDBCCBBAABA@@@@@<;;;>AA?A=@BA@@>>>@;>9::::'9.99=9==99$==>::1<595555959.555&577//)/)0<80099944.4.4;;:99.4455)59;;:@<669BBCE999@B>@:59//)/:=*0//0>>>
@ATNG8:04885:02073
GATGGTAGCTCTGCTCTGACTCTCGTACTCATTCGTTTCGGAAGAGACAGGTACGTTAATAGTTAATAGCGTACTTCTTTTTTCTTGCTTTCGTGGTATTCTTGCTAGTTACACTAGCCATCCTTACTGCGCTTCGATTGTGTGCGTACTGCTGCAATATTGTTAACGTGAGTCTTGTAAACCTTCTTTTACGTTTACTCTCGTGTTAAAATCTGAATTCTTCTAGAGTCCTGATCTCTGGCGCGTATGTATGTCGCCTACCATCGATTCCGGATAGTCT
+
3;44.4448=BBCFDDDA@@CBBBB:65?<;;9;<<>6<=9@8<BBCFCCAFKFBB?B@CCED@C?BCEDECBAB=;;;;;;%;C=A@BB<@<<@8@AA=AC@BBBCCGAGJBBBBBB@CBB=@>ADDBBAA@7;;AA=CECBCBDCCBBBBCCCC?BBB?BA:@:;;;@BBBCC?C;;;0:9A>?@A@7>BABB>BDCCCHCBAA5;;;.;A@AA5;5;;5;BCCDCAA?ACBBACC;<5;;<<<;CCBBCCBCCC@BAA?@BBCBB?B?B@BDDCAAA
@ATNG8:04886:02101
GATGGTAGCACGAGTCACTCATATCCAGAAGATCAGGAACTCTAGAAGAATTCAGATTTTTAACACGAGAGTAAACGTAAAAAGAAGGTTTTACAAGACTCACGTTAACAATATTGCAGCAGTACGCACGCAATCGAAGCGCAGTAAGGATGGCTAGTGTAACTAGCAAGAATACCACGAAAGCAAGAAAAAGAAGTACGCTATTAACTATTAACGTACCTGTCTCTTCCGAAACGAATGAGTACGAGAGTCAGAGCAGAGCTACATCGATTCCGGATAGTCT
+
/;;;@A@DC@966??@ACBCBBBBB:BBD>@@BB@A?A?CEF;;6E@CB?B=:;995===)A9?@;556>=<?B8>9><<:<)<?:?.9;:4:CD@CBBGCBBDB@C@BB?BBB@CBCCDBBBCCFCCCEBB>AB@@=@BBC@A@D@C@CBB@CCCBBBBC?CDCBBB?BA?AAA=@@99:,8<>;99:::(9A?AAABCCABB>?<;D>>5;6;=BCC?BBDCCCC@C@CCC=CDC?AAACBBBBAB@BC@@@BCBBBAAABBBBCABAA472739:AAAAA
@ATNG8:04851:02165
GATGGTAGCGCATATCAGCGCAGCCCAGAAGACAGGAACTCTAGAAGAATTCAGATTTTTAACACGAGAGTAAACGTAAAAAGAAGGTTTTACAAGACTCACGTTAACAATATTGCAGCAGTACGCACACAATCGAAGCGCAGTAAGGATGGCTAGTGTAACTAGCAAGAATACCACGAAAGCAAGAAAAAGAAGTACGCTATTAACTATTAACGTACCTGTCTCTTCCGAAACGAATGAGTACGATGAGAGAGCTCTCTCTACCATCGATTCCGGATAGTCT
+
==AA?C;9;CECBBBCBCDGCBBCE?DBB@CCCBC@C::9BBBAB<AB<@<@BBBBCCC3C?CBCCA@ABBDC<A@@@@?@0@A=A5;;;.;AA@BBBBGDIDC@C@BB@BBB@BABBCCCCCCCDEBBBC?BBBB@BBBAAA??<@@CBB?BCCCCACA?BABABA?CC@BBB;??99929==;>==??.>A>B:99CFAAA:=:====1818>B@@?ACBAAFC=@=:::5:@@=>??BBBBBB?@?BBBB?>:::<9::?;69///=@9@9>9AA>?>?>
@ATNG8:04858:02133
GATGCGCATATCAGCGCAGCCCAGAAGATCAGGAACTCTAGAAGAATTCAGATTTTTAACACGAGAGTAAACGTAAAAAGAAAGGTTTTACAAGACTCACGTTAACAATATTGCAGCAGTACGCACACAATCGAAGCGCAGTAAGGATGGCTAGTGTAACTAGCAAGAATACCACGAAAGCAAGAAAAAGAAGTACGCTATTAACTATTAACGTACCTGTCTCTTCCGAAACGAATGAGTACGAGAGTCAGAGCAGAGCTACCATCGATTCCGGATAGTCT
+
AA@:;:BCBBCCCCCCCCCCE>CDGACCCBBB@C@CBBBCBB@CC@C?AAADDDDD1@=?AA998A@AAB=BBBBCAA,9:9*81899*93>6;8@;;=>??<?<??:>>@<@@?A@@@@@@AA@=;<><@@BB:=>==>>::7;=AAB@C===@@AB<AC??AC?AB?BB@:?<666.6//)/9999*995=787A999><@=A???=B=A@8888<??<<==8=8==<4=995:@@@000:9:::====>?AAA???@BC=?888;?:>;B@BB@@=88
@ATNG8:04858:02140
GATGGTAGTACATGATAGACGACACCAGAAGATCAGGAAACTCTAGAAGAATCATAGATTTTTAACACGAGAGTAAACGTAAAAAGAAGGTTTTACAAGACTCACGTTAACAATATTGCAGCAGTACGCACACAATCGAAGCGCAGTAAGGATGGCTAGTGTAACTAGCAAGAATACCACGAAAAGCAAGAAAAAGAAGTACGCTATTAACTATTAACGTACCTGTCTCTTCCGAAACGAATGAGTACTGCGTCTCACTCTCGCCTACCATCGATTCCGGATAGTCT
+
33::5<<@?<<A<?>>;99<<:4558:990555559.55)55594//39:)------/////$/39:<>>>CCBA?9@>>>===,00)06;;;/;:;7:::::BC??:?===8<;;33325955;<?BABBCBD@CB@@<@ACCDDCC@C@CAA?BCDCCCDB?B@@;:;@BB@CBD<>>:::9+:9:3:==<=.;C>B<@@@BBBC@B?BBCB<>;>?CKJ@CBCCCCC@C?BBE>C@A>;;;BBBCCCCCCCCCBBBBBBCC@BAA?A@@@BA@C?B?BBBECBB
@ATNG8:04859:02134
GATGGTAGCGCATATCAGCGCAGCCCAGAAGATCAGGAACTCTAGAAGAATTCAGATTTTTAACACGAGAGTAAACGTAAAAAGAAGGTTTTACAAGACTCACGTTAACAATATTGCAGCAGTACGCACACAATCGAAGCGCAGTAAGGATGGCTAGTGTAACTAGCAATAATACCACGAAAGCAAGAAAAAGAAGTACGCTATTAACTATTAACGTACCTGTCTCTTCCGAAACGAATGAGTACGATGAGAGAGCTCTCTCTACCATCGATTCCGGATAGTCT
+
;;;A>A559ACBABBBC@@@@@BBB>CCB@CCCJAA?A>BACBBBB@BCAC@A@C;;:;;*;@ABBBCGEIJJD?CDCCCCC1BC?B2999.;CD@CCCCCCBCC?B=BD@DBB?BBCCCCCBBBABCCCDD?BBCD?BBBCDBBA=@?B::9;CCCCCCC?BBCBBB?BB?BBA<??>>;6===;====?.=A?B@??CCDBB?B?BFDC?B?B@CAB?ACCCCCGAB@BCB=B;;7;AAACCCCB??>BBBCCCB>>>BB@BB?B889BB@B<A<=>>@@AA
@ATNG8:04875:02122
GATGGTAGCTCTGCTCTGACTCTCGTACTCATTCGTTTCGGAAGAGACAGGTACGTTAATAGTTAATAGCGTACTTCTTTTTTCTTGCTTTCGTGGTATTCTTGCTAGTTACACTAGCCATCCTTACTGCGCTTCGATTGTGTGCGTACTGCTGCAATATTGTTAACGTGAGTCTTGTAAAACCTTCTTTTTTACGTTTACTCTCGTGTTAAAAATCTGAATTCTTCTAGAGTTCCTGATCTTCTGGATACACTCATGTGCACCTACCATCGATTCCGGATAGTCT
+
3344.4888;5565=BB:;;;969;;::=C;;4<999-4<6=:>>>BBCC?CCEEE@D?CCCC@D?ECCBDDDDD=BADDDD*BB?BCCF>DBCB:;<C?CC>AAACCGFCCCCDECC?CCC@C@FCDDAA@C@CCCC?CCCBBBBBDCCCCBB@C@DEE?9989=ABBCCCCBB?B@@@@7@=A<;;:;:;%;ABBC?CDCCCCCCBB@CEDG5CBBCC@C@CD@BBBDCCC@C@BBBBBB@BBC@DDFCEBBBDCCCCCCC?CCC@BAA@AC@C?B>BBBBBBB
@ATNG8:04897:02123
GATGGTAGCATCATGCATATCTCACCAGAAGATCAGGAACTCTAAGAAGAATTCAGATTTTTTATCACGAGAGTAAACGTAAAAAAGAAGGTTTTTTACAAGACTCACGTTTAACAATATTGCAGCAGTACGCACACAATCGAAGCGCAGTAAGGATGGCTAGTGTAACTAGCAAGAATACCACGAAAGCAAGAAAAAAGAAGTTACGCTATTAACTATTTAACGATACCTGTCTCTTCCGAACGAATGAGTACCTCTCAGACGCTCGTCCTACCATCGATTCCGGATAGTCT
+
3::<?BBBBCCCCCCBBBDECA@9;5555.5<::@@,0+.85-0)/61//)/;993;<<<99%<8@AB793>:8<;37?;;;;<;%;;54.44444#555.5<=<<B@:;;00:<<8<00*/7//4999999::BBCB@CCBC?AABBBBCC?B>B@@=@BCFEDDC?:::AA@AAA>ACC=AA999,7;;9000000%0>;00*0;=AAA=:=:><888)8:>::;68/665=<<<9<377-222+55522.62...7795857<::@@;;55,25578;494959999:88
@ATNG8:04865:02177
GATGGTAGGCACTGCGCACACATCCCAGAAGATCAGAACTCTAGAAGAATTCAGATTTTTAACACGAGAGTAAACGTAAAAAGAAGGTTTTACAAGACTCACGTTAACAATATTGCAGCAGTACGCACACAATCGAAGCGCAGTAAGGATGGCTAGTGTAACTAGCAAGAATACCACGAAAGCAAGAAAAAGAAGTACGCTATTAACTATTAACGTACCTGTCTCTTCCGAAACGAATGAGTACACACTCTCATATGACACTACCATCGGATTCCGGATAGTCT
+
CGAA<ACE@CBBBBBBBBBCBCBBB>BCB@CABBCCC@CCEDCBA?DD@D?BBBCCDDD3B?BDCDCCCCCBB>BBCGEDD0BC@D8;;;6;CCACCABADEBB?B?BB@CCC>AADCCCCFECCCF@A@D@BBBB@CCDCCBBC?C?CCC@CCCBBBCC?CCBAAA@BB?CBA;??:99,99929===?1>A=B9:8B>>>A;?;?AAA7;7;=CBB@BBBBBBB?C?BDC>D@A=?ABCCBAABCBBBBCCB??CDAACABB?B>???CC;?=??BAAB999
@ATNG8:04880:02200
GATGGTAGAGTACAGTGTAGTAGACCAGAAGATCAGGAACTCTAGAAGAATTCAGATTTTTAACACGAGAGTAAACGTAAAAAGAAGGTTTTACAAGACTCACGTTAACAATATTGCAGCAGTACGCACACAATCGAAGCGCAGTAAGGATGGCTAGTGTAACTAGCAAGAATACCACGAAAGCAAGAAAAAGAAGTACGCTATTAACTATTAACGTACCTGTCTCTTCCGAAACGAATGGTACTATAGACTATCTGAGACTACCATCGATTCCGGATAGTCT
+
38:?;@AAABBB=ABBDCCBBBE;;49CC9BB>@@@<??CBBCBBC@CB@B?9::@>>=@.@=AB@><<?===>8?9;;CCC5BB?C7;;;-;AA=AIHHDCCCC@C@BB@BBC@BCCEC@AAECLCC@@@@>@DEE?BBCD@@?B>A?B:::;CBBDCCB?BBBCCC>??;?BA<@@???8=;;899:9:(9A?C?@?B?@@@=A=B>>>3716AB@@>@CBBCCC@B@BBB=AAA>AA?BBBBBCCCCCBBBAABB@BAAAB=>==?>>8=:==AAAB;<;
@ATNG8:04888:02215
GATGGTAGCATCATGCATATCTCACCAGAAGATCAGGAACTCTAGAAGAATTCAGATTTTTAACACGAGAGTAAACGTAAAAAGAAGGTTTTACAAGACTCACGTTAACAATATTGCAGCAGTACGCACACAATCGAGCGCAGTAAGGATGGCTAGTGTAACTAGCAAGAATACCACGAAAGCAAGAAAAAAGAAGTACGCTATTAACTATTAACGTACCTGTCTCTTCCGAAACGAATGAGTACTATGTAGAGCTCTATACTAATCGATTCCGGATAGTCT
+
?>BB>AABBBBBCBBBBBCDCCCCC@BBBBCCCCCC>@?ACEBBCC@BB@B@BBBBCDDD1C?CBBACCBBBBB<BBACCCC3CB?A7;;;6;ED@CBBBCCDCD?B?CD@CCC=BBBBBBBBCCCCCCCCC@CCCBBBBACB@@<A@C@@?@BBBCCDC@DCCBAA=??<?AA<@B:::28==99999:9%9?;A?>@FDDBB?@<AA@@7:6:>ABB@BCBBAAA@B@BBC>@@A>???BBCCCC@@@CCBBBCCBB@@@@A<AAAAA<A<A<AAAA=<<
@ATNG8:04892:02180
GATGGTAGCGCACACATAGATACAGTACTCATTCGTTTCGGAAGAGACAGGTACGTTAATAGTTAATAGCGTACTTCTTTTTCTTGCTTTCGTGGTATTCTTGCTAGTTACACTAGCCATCCTTACTGCGCTTCGATTGTGTGCGTACTGCTGCAATATTGTTAACGTGTAGTCTTGTAAAACCTTCTTTTTACGTTTACTCTCGTGTTAAAAAATCTGAATTTCTTCTAGAGTTCCTGATCTTCTGGAGATACACATGATACTCTACATCGATTTCCGGATAGTCT
+
,---(--///:<;@@@A;<5566<<>=<655:3777<(0/)/)//5;;>=:;<;;;8=7;;>>:>:<;;>CDCBC@BCBBC5BA=@554)9945.55<75-(-----536799////8<<<8;,69;9955549:<<466=<<6666?>>?=666254:855056;77///99/5.44444&4.4355555$499993;==;;;665<.55555#5:555.55)55.5555544.48999;//)///39:556566;;<<?565<8844333333(32823/////7
@ATNG8:04893:02206
GATGGTAGATATATGCACGCTCTACCAGAAGATCAGGAACTCTAGAAGAATTCAGATTTTTAACACGAGAGTAAACGTAAAAAAGAAGGTTTTACAAGACTCACGTTAACAATATTGCAGCAGTACGCACACAATCGAAGCGCAGTAAGGATGGCTAGTGTAACTAGCAAGAATACCACGAAAGCAAGAAAAAGAAGTACGCTATTAACTATTAACGTACCTGTCTCTTCCGAAACGAATGAGTACCTCTCAGACGCTCGTCCTACCATCGATTCCGGATAGTCT
+
BBBD=?:;<54;?@@>?<>CCCBCC@CBB@CB9;9==A=ABD@@@B@BC?BABA:;5===+=8===BAA?@?><59:;:9999#993:?>@@2>B=9A;6;HEFCC@D@CC@C@A>ABEBBBBBCCEB@@AFFACBBB?CCCC;;:A==;@00-0@000AGC@BABBCD?BD@C??<?@A@@+9:?<?BEEE3BB?BBCBBBAA@;:5;>>=5:5:<AAA?BDBCCCC@D?A@C>CAB>@@?BBBC?BBBAAACCCCCCDBB?>??;?888==;?<@:>==>>=>
@ATNG8:04853:02256
GATGGTAGCGCGACGAGCGTAGACCCAGAAGATCAGGAACTCTAGAAGAATTCAGATTTTTAACTTCGAGAGTAAACGTAAAAAGAAGGTTTTACAAGACTCACGTTAACAATATTGCAGCAGTACGCACACAATCGAAGCTCAGTAAGGATGGCTAGTGTAACTAGCAAGAATACCACGAAAGCAAGAAAAAGAAGTACGCTATTAACTATTAACGTACCTGTCTCTTCCGAAACGAATGAGTACGATGAGAGAGCTCTCTCTACCATCGATTCCGGATAGTCT
+
33883:;BA@@@@B;99BA@AA;;;09AC9BBB@@?;??@BB<<:F@DC?C@:::?=A?A/A=:908=>>==CCD=?>99:;:*4@;>4@@>7A@C?CBBACCCCB?B@CC@BBC?CABCCCCCDFDDD@@@D@CBAA?BCCCBBBB@C@CBB>BCEDCBB@>ADDA@@?CC@?>@999@@@8?==;99999(:@?B:9:CC@A@7;8;C??7;7;@BBC@CCCCBBB@C@BAA=A::8:BBBCBBBBAA@BBCCCCB@?@@@@AC=A:::?@=@=A;>@AA>>;
@ATNG8:04865:02237
ATGTAGTCTCAGATAGTCTATAGTACTCATTCGTTTCGGTAGAGACAGGTACGTTAATAGTTAATAGTCGTACTTCTTTTCTTGTCTTTCTGTGGTATTCTTGCTAGTTACACTAGCCATCCTTACTGCGCTTCGATTGTGTGCGTACTGCTGCAATATTGTTAACGTGAGCCTTGTAAAACCTTCTTTTTACGTTTACTCTCGTGTTAAAAATCTGAATTCTTCTAGAGTTCCTGATCTTCTGGAGATATCATCAGCGAGCTACCATCGATTCCGGATAGTCT
+
-----,,,-//9/45;;::==666;;55572/--8/88(---:://5/)/////)/)/:7949.5555/7///;)//77+7729<<;;29:4::2:43-397;;;;:==BB>6965515<<:?<>>CCA<AC@CCCCABBB;==CCFC;;;;::>29958=A<A8<///::=0626;:=>2<6?<999::'9=>?C6:;@;;;BB;<5;9;9(9@@<>@>8<@4699>999293=9999:055=8=<?@??AA996;;@AAAAAD@@:::@A=@?A?@@@A@@@
@ATNG8:04879:02254
GATGGTAGGCACTGCGCACACATCCCAGAAGATCAGGAACTCTAGAAGAATTCAGATTTTTAACACGAGAGTAAACGTAAAAAGAAGGTTTTACAGACTCACGTTAACAATATTGCAGCAGTACGCACACAATCGAAGCGCAGTAAGGATGGCTAGTGTAACTAGCAAGAATACCACGAAAGCAAGAAAAGAAGTACGCTATTAACTATTAACGTACCTGTCTCTTCCGAAACGAATGAGTACACACTCTCATATGACACTACCATCGATTCTGGATAGTCT
+
4555055;7;<=AB@=7=0//7///)/496;;<@>?5>=AB@@A9;59>;?6@@?99994$46:<<655;<:9918;49994$9>596:==+>0//<<>9;;;:7;34;49::5>>@596==>>A@@CBB@;?9::64?=;>:992=7?44.4988:::<8<<=<;;7:<4987178333(37713333&39333333:6798<8755547255?@><?://000+-0-.-)---(/888;88;;;::?>99<9588433;33,33337818;<7333<545
@ATNG8:04880:02238
GATGGTAGTATCTGCACACTCTGTCCAGAAGATCAGGAACTCTAGAAGAATTCAGATTTTTAACACGAGAGTAAACGTAAAAAGAAGGTTTTACAAGACTCACGTTAACAATATTGCAGCAGTACGCACACAATCGAAGCGCAGTAAGGATGGCTAGTGTAACTAGCAGAATACCACGAAAGCAAGATAAAGAAGTACGCTATTAACTATTAACGTACCTGTCTCTTCCGAAACGAATGAGTACTATAGACTATCTGAGACTACCATTGATTCCGGATAGTCT
+
==@@<?CBDAACCCCDCCDBCCEEFACCC@CCBBBB?B@CCCCCCC@BB?B?@B?88989)9?BBCCCDCCAAB=ACBBDDD5BB>B5;;;6;BC@DCBCDBBBA=A>BB@CCD@CCBBBBCBCDCCBCCCC@CCAA?BBAAAA@?<@?AAA?BBCCCBBB?CDCBAABA?BCC@BB>>>:??A?ABBBB>BB>CBBAAACCB@B@CBCC@C@@@ABB@BBCBBBD?C=ABC>B??=898>@@CCBBBBCCCCBCCCCEDAAAB?BD?CCC?C?B?BCBCAAA
@ATNG8:04892:02261
GATGGTAGTGTCATATGAGAGTGTGTACTCATTCGTTTCGGAAGAGACAGGTACGTTAATAGTTAATAGCGTACTTCTTTTTCTTGCTTTCGTGGTATTCTTGCTAGTTACACTAGCCATCCTTACTGCGCTTCGATTGTGTGCGTACTGCTGCAATATTGTTAACGTGAGTCTTGTAAAACCTTCTTTTTACGTTTACTCTCGTGTTAAAAATCTGAATTCTTCTAGAGTTCCTGATCTTCTGGATAGCGACGCGATATACTCCATCGTTTCCGGATAGTCT
+
B=CC@DCBDABADCCCCCFCCCCBCDHECBBA@B;;;049398=?@CCCBAB>ECCACACDCI?C@CDDDCCCBB@BDCDC5BB@CDDD>DDBB?BCC?CC:;;<D<;8;CBBBHCCACCCBG@EBBB;;;ABCCCC@CBBCDCCCBBCEECCBB?BDD?CC?C?@@CBAAB@@<@BAAA7A7;7;BCBB2BC@@A;@@A@@@CCCC@EGGG5HCCCCAGAFD?CCGCBCB@B@CCBCCD@;:;?CCFCDCC;;;DIICCBB@@?ABDCCD>C@B@BCCBBBB
@ATNG8:04897:02265
GATGGTAGTGATACAGATCAGACACCAGAAGATCAGGAACTCTAGAAGAATTCAGATTTTTAACACGAGAGTAAACGTAAAAAGAAGGTTTTACAAGACTCACGTTGACAATATTGCAGCAGTACGCACACAATCGAAGCGCAGTAAGGATGGCTAGTGTAACTAGCAAGAATACCACGAAAAGCAAGAAAAAAGAAGTACGCTATTAAACTATTAACGTACCTGTCTCTTCCGAAACGAATGAGTACGATGAGAGAGCTCTCTCTATCGATTCCGGATAGTCT
+
BBCD?C?@@CBBBBCBCCFBBCCCE@CCC@DDCC:98;7??DCCCC?BB@B?BAAAAAAA+@8BB@AACCCCCC>97;BBBB5BB?B;CCC2CCCACCCEBBB;;6;CCC@CDD?BBCAAABCCCCCCCBBB?B999@CBBBBA??;??A@A?ACBBBABB@CBB???>A@<??=3988888)8974888887%7947757779=:058(87:90705;AAA>A;;;???5:4::9,49713:;;;AA??<==BAA@C@@999AA>BAAA>><?<A=BACB;;;
@ATNG8:04869:02283
GATGGTAGAGTACAGTGTAGTAGACCAGAAGATCGGAACTCTAGAAGAATTCAGATTTTTAACACGAGAGTAAACGTAAAAAGAAGGTTTTACAAGACTCACGTTAACAATATTGCAGCAGTACGCACACAATCGAAGCGCAGTAAGGATGGCTAGTGTAACTAGCAAGAATACCACGAAAGCAAGAAAAAGAAGTACGCTATTAACTATTAACGTACCTGTCTCTTCCGAAACGATGAGTACTATAGACTATCTGAGACTACCATCGATTCCGTATAGTCT
+
33:>7:<BCCDDDDCCBCBBCCCCD@CCC@CGCCB?C@CC?@@BB?BE?A?ABBCCCCC3B?BBBAAADAAAA;@@@A@@@0?@<@5;;;*9BB@CEDEDCB;:5;5;@>ACE?BABBBBDDCGDEB@@@A>AABB8;;@@B@@?=@9@00+0>>;<=BC?B:9:99=?@=A@?<??@AA;<><;@ABBB3BB@B@AABB?@@7;8;CCB;@=>6;;B@CA?@BBC=@<;88-8..---5>?BBCCCBBB>=>CBBBBBBCBB?A:99<>:><@@BCCBB>>
@ATNG8:04885:02270
GATGGTAGCATCATGCATATCTCACCAGAAGATCAGGAACTCTAGAAGAATTCAGATTTTTAACACGAGAGTAAACGTAAAAAGAAGGTTTTACAAGACTCACGTTAACAATATTGCAGCAGTACGCACACAATCGAAGCGCAGTAAGGATGGCTAGTGTAACTAGCAAGAATACCACGAAGCAAGAAAAAAGAAGTACGCTATTAACTATTAACGTACCTGCTCTTCCGAAACGAATGTAGTACTATGTAGGGCTCTATACTAATCGATTCCGGATAGTCT
+
3:44.488::879///:<D@@BA00,//<29>D@@@?A;@@@<<8>:00)/)//38<<<=+858=<<=474<;=133/////$//)/)///&/794;665<<;;;8@8@B?BBC>BB@@@@@@BBB@@@@?>9>0009<000<88:8;2///)/;///9<;799954?5==;;:60////(///4/33333#796:;<<:==BB<@=;?AA1818<@?>4:9====4:49>B9:88)----6879::887777.9999===;::<?:/0/;>5:::>;>>77
@ATNG8:04897:02290
GATGGTAGATACTCGCTGATACACCCAGAAGATCAGGAACTCTAGAAGAATTCAGATTTTTAACACGAGAGTAAACGTAAAAAGAAGGTTTTACAAGACTCACGTTAACAATATTGCAGCAGTACGCACACAATCGAAGCGCAGTAAGGATGGCTAGTGTAACTAGCAAGAATACCACGAAAGCAAGAAAAAGAAGTACGCTATTAACTATTAACGTACCTGTCTCTTCCGAAACGAATGAGTACGTGTGACGTACGTGAGCTAATCGATTCCGGATAGTCT
+
BBAC?CCCCCCBBBBBCCCBBBDDD>BBB?CDCCCC?B=BADDCCA?CC?B?BBBBCBBB3B@CBBACCCCBBB<AA?@A@A2@D>B5;;;.;BC?CCCCDCC;99;@DFABBC?BBBBBBCCCCCCCBBBB@DCCC?BBABBBBC>C@BBB?BCCCBACC?CA??BA?BB?BBC?AA???8???>BBBCB3BB?B?>>CDBB>=A<AA>>9>;AACBB?BBBBCCC?C?BBB<B997:ABBBDCABAAAACCBCBBBBBCCBB?ABBDD@B<@<@BBB989
@ATNG8:04856:02358
GATGTAGAGGAGCTCTCTCATCGTACTCATTCGTTTCGGAAGAGACAGGTACGTTAATAGTTAATAGCGTACTTCTTTTTCTTGCTTTCGTAGTATTCTTGCTAGTTACACTAGCCATCCTTACTGCGCTTCGATTGTGTGCGTACTGCTGCAATATTGTTAACGTGAGTCTTGTAAAACCTTCTTTTTACGTTTACTCTCGTGTTAAAAATCTGAATTCTTCTAGAGTTCCTGATCTTCTGGATACACTCATGTGCACCTACCATGATTCCGGATAGTCT
+
<=@@@BB@?<@@@@@ABCEDBB@@A@CCAA>ACDD>CC?D?BBBBCCC@CBCCC@C?BBDD?C?CBBBBBCBB?BBBBB1>>=?BCD>BCDDCCBA>AA6:9AABA@CBBBBBBB>BB@>B>AAABAA@@=@CCC9>>?;;;>>????@???C58:;<@A;A:>>>AAAAAA<==<==2=:>:;<<<;+:=676)88>888;;;>:>>>?.=88:A<A<>><>>>>>>><@<>>?>>?8;;A=@@@><;88///;;=9><>@D9:66<=*/-/9==::=;;
@ATNG8:04864:02368
GATGGTAGCTCGCTGATGATATCTCCAGAAGATCAGGAACTCTAGAAGAATTCAGATTTTTAACACGAGAGTAAACGTAAAAAGAAGGTTTTACAAGACTCACGTTAACAATATTGCAGCAGTACGCACACAATCGAAGCGCAGTAAGGATGGCTGTGTAACTAGCAAGAATACCACGAAAGCAAGAAAAAGAAGTACGCTATTAACTATTAACGTACCTGTCTCTTCCGAAACGAATGAGTACACATCGTCGTGTCGTGCTAATCGATTCCGGATAGTCT
+
==<<@=>A<:544999444;;55664;9<6;999==:>4:;;5444.48587;:///;;:'61/////388::;5///9;::)//)439990;;<9=>;;;==6646:==96655::555<=;;;@>AACCA?C;9:49999B>BC@C?C99.494959@;@>===@588=>8848889:2999133333$394;:<<===>;484899959577<6626=<><55257;;=8==>8<<<@BBBBBBBAA@BBAABAAAAC@@>???@@=A>A>@AAAAAA
@ATNG8:04867:02339
GTTGGTAGGACGAGCGTCTGAGAGGTACTCATTCGTTTCGGAAGAGACAGGTACGTTTAATAGTTAATAGACGTAACTTCTTTTTCTTTGCTTTCGTGGTATTCTTGCTAGTTACACTAGCCATCCTTACTGCGACTTCGATTGTGTGCGTACTGCTGCAATATTGTTAACGTGAGTCTTGTAAAAACCTTCTTTTTACGTTTACTCTCGTGTTAAAAATCTGAATTCTTCTAGAGTTCCTGATCTTCTGGCGCGTATGTATGTCGCCTACCATCGATTCCGGATAGTCT
+
::6;:;@B>A;;443444489889745448993:9:<5<<8<755665==8;;;<<<3;7;<<<9>;AA0//9994<<.55:::(99<25459)55//)///)/927/66>>:>>666<<<6;9<05.9995:9999.9::<7<<<;;;<<=566;;:<<75667;:8>54444455994955555$549555555$55;<>4=55555955549<<<(95555.5.5;697////9396::<=99.445.5<5555555555;;==86668=;::::7<7;7:<<<::>
@ATNG8:04877:02367
GATTAGTATCTGCACACTCTGTCCAGAAGATCAGGAACTCTAGAAGAATTCAGATTTTTAACACGAGAGTAAACGTAAAAAGAAGGTTTTACAAGACTCACGTTAACAATATTGCTGCAGTACGCACACAATCGAAGCGCAGTAAGGATGGCTAGTGTAACTAGCAAGAATACCACGAAAAGCAAGAAAAAGAAGTACGCTATTAACTATTAACGTACCTGTCTCTTCCGAAACGAATGAGTACACATCGTCGTGTCGTGCTACCATCGATTCCGGATAGTCT
+
=?B?CDCCCCABBCBBBCCCCCC@BBC?CDCCCC@C>AACCCCD?BB?A?CCCBA@A@1?>BBBBBBBBAAB<BA>>>>>0=?:A4;;;6;CCACBCCGDDBA>A?CD?BBB=AABACCCCA?A???AAA>AAAC=BBBBBC??<??B>>=?BBABB@@<@BBBBB@>>:?@@9>@9989&33.(.....$..(.8;;@@@>>;>9@@@@=A;>===A;@>>>===<>>AAA9>BB?BBBDBBBCCBCBCCCBBBCBC@@AAAA>ABAB@A?A?C@BAABBBB
@ATNG8:04881:02348
GATGGTAGCACACGAGATCTCATCGTACTCATTCGTTTCGGAAGAGACAGGTACGTTAATAGTTAATAGCGTACTTCTTTTTCTTGCTTTCGTGGTATTCTTGCTAGTTACACTAGCCATCCTTACTGCGCTTCGATTGTGTGCGTACTGCTGCAATATTGTTAACGTGAGTCTTGTAAAACCTTCTTTTTACGTTTACTCTCGTGTTAAAAATCTGAATTCTTCTAGAGTTCCTGATCTTCTGGGTGCGCTACAGTCTCTCTACCATCGATTCCGGATAG
+
;BCD?BBBBCBCBBB;;9@;;;;;>CCCCA:;0:>@<:=@<@9<<CB>A<=BB96:<C@CBCC6966><@A?>:A8@@AAA2A@<<733(3<8=:@:?;>C?A::8BB;A>=>A@??<>DD@B?BABA;;;?=A@??388==>?@;<;AAA877=086<6;=:@;>>>AA???A5;:<==/=9=5;;AAA/>?@BE7;;AA???;;:18888(8888B=A=AA;@@CA===<@;@>;;;=9:///)///77;BCBBA??==>::@77///==9=67098/-
@ATNG8:04891:02330
GATGGTAGACATATCGTACTCTCTGTACTCATTCGTTTCGGAAGAGACAGGTACGTTAATAGTTAATAGCGTACTTCTTTTTCTTGCTTTCGTGGTATTCTTGCTAGTTACACTAGCCATCCTTACTGCGCTTCGATTGTGTGCGTACTGCTGCAATATTGTTATCGTGAGTCTTGTAAAACCTTCTTTTTACGTTTACTCTCGTGTTAAAAATCTGAATTCTTCTAGAGTTCCTGATCTTCTGGATACACTCATGTGCACCTACATCGATTCCGGATAGTCT
+
;;A@<??AACCCCAACCCDDD@CCDDCCCCBB@BCDE@B@?A@CBCCCCC?CCBBB>A>ACBA?A>BBBBBB@@?;99989(396<CCC<AABB?D>>9?B;???FBB?ADDAA>>>:>>?:?9>>@@;;9;;CC@@9>>>>>=<=AA?>@@A>@<A?>:==:=???><<=>>@8=>@@@3@<A499999)8=99918/////<9:>=ABCB/?===E=E<==:>@@@==<;A<AAAA@@:==A<@@DAA><>>;=@@>>>;>AAA;;;==:<;@;AA>><<<
@ATNG8:04884:02370
GATGGTAGAGTACAGTTTAGTAGACCAGAAGATCAGGAACTCTAGAAGAATTCAGATTTTTAACACGAGAGTAAACGTAAAAAGAAGGTTTTACAAGACTCACGTTAACAATATTGCAGCAGTACGCACACAATCGAAGCGCAGTAAGGATGGCTAGTGTAACTAGCAAGAATACCTCGAAAGCAAGAAAAAGAAGTACGCTATTAACTATTAAACGTACCTGTCTCTTCCGAAACGATGAGTACTATAGACTATCTGAGACTAATCGATTCCGGATAGTCT
+
CBBB?BBBBCCCCCCCC>CCDBBCIBCCDBB@ACBB?B?@@@ACCB@BD?B?BA@@CAAA2B@DCCACABBBBA;@?99888(8?:A:@A@5??C?C??;B?>>?=A=@@<;;;;>>;;;@@@AA@@@<<=@<@>>>:==>@>?982:8<=A@>>=AAAAA;>>>ABB?BB@BBB>B@>@A9><=466666(6708<==;;;AA=A;???A<@@9=>=AA<@@A@@@@=E=>==5=@@9:9???A;;;BB>>>>A@@A??@=<==BD@@>:?;A;>;;;;88
@ATNG8:04890:02387
ATGGTAGGACGAGCGTCTGAGAGGTACTATTCGTTTCGGAAGAGACAGGTACGTTAATAGTTAATAGCGTACTTCTTTTTCTTGCTTTCGTGGTATTCTTGCTAGTTACACTAGCCATCCTTACTGCGCTTCGATTGTGTGCGTACTGCTGCAATATTGTTAACGTGAGTCTTGTAAAACCTTTCTTTTTACGTTTAACTCTTCGTGTTTAAAAATCTGAATTCTTACTAGAGTTCCTGATCTTCTGGGCAGACTCTGCACACGCCTACCATCGATTCCGGATACGTCT
+
///)//4.4444434444333;;7;<<<@@<@;;;6:?=@6:9CBBCDACCBCCAEABBCC@C?BBBBCBBBC@DCEED2@@:=:9:/7/00)//95:;6><@>??=@?@AA@9977AC?D?BB@9937;1;>=?8665>>:?;:;?==;9:937667;<4:377777777A155755)50991::;;;.<<@?A8@388;?:===:::/7777)7///=494>>:;=>>=>@@=B:>=??;;5;===5=88/;<<///9<7997---846--.68/5/63895226:<
@ATNG8:04862:02463
GATGGTAGCAGACGTGACAGAGCGCCAGAAGATCAGGAACTCTAGAAGAATTCAGATTTTTAACACGAGAGTAAACGTAAAAAGAAGGTTTTACAAGACTCACGTTAACAATATTGCAGCAGTACGCACACAATCGAAGCGCAGTAAGGATGGCTAGTGTAACTAGCAAGAATACCACGAAAGCAAGAAAAAGAAGTACGCTATTAACTATTAACGTACCTGTCTCTTCCGAAACGAATGAGTACTGCGTCTCACTCTCGCCATCGATTCCGGATAGTCT
+
==CB?BCCCCCCCCCCBCCCCDDCC@CCC@BBBBBB@C@BBBBBCC@BB?B@BBBBAAAA3B@BBBBBCBB??=6<=9:;;;*;C>D=@@@9ACDADCCCCCCBB?B@CC@CCC?BBCABBBCBFCCCCBBB@CCCD<@@BBBBBB<A=AAA>BCBBBCBC@AA@@@A?BC?BBB>@@???8A??;?CCCC3BB?B988CCA@@;>;>@??<?<?ACCC?CCBBCCC>A>AED>BBB>ABBCCCCABBBCBBBBBBCAABB@CCAAAC?B?B?CDBAAA@
@ATNG8:04879:02456
GATGGTAGTGATACAGATCAGACACCAGAAGATCAGGAACTCTAGAAGAATTCAGATTTTTAACACGAGAGTAAACGTAAAAAGAAGGTTTTACAAGACTCACGTTAACAATATTGCAGCAGTACGCACACAATCGAAGCGCAGTAAGGATGGCTAGTGTAACTAGCAAGAATACCACGAAAAGCAAGAAAAAAGAAGTACGCTATTAACTATTAACGTACCTGTCTCTTCCGAAACGAATGAGTACGATGAGAGAGCTCTCTCTACCATCGATTCCGGATAGTCT
+
99::9<>CBBB======BCCBCCCCACED=@@>9558=7=;<555<4:98<8::555===)3.333999?>99:,:<>9999'9;7<8<?@2=BB?B@999CD;;9:<@@?BBB;:;BBBBBBBCAAAAAAA@BCDD?A@DCBBBB@B@ECC@C@@AEBCB@BCCCCB>AC?BA@;=>::::+9==8?CCCCC)@@=00/0??@AB?A=99=<7<8=<AAA?BBBBBBC?B?AAD>@@@>BAABBBBAB@AABAAABBBBBBBAAAB=A;;;@@<@<A;>>@?>>>
@ATNG8:04887:02431
GATGGTAGGCGACATACATACGCGCCAGAAGATCAGGAACTCTAGAAGAATTCAGATTTTTAACACGAGAGTAAACGTAAAAAGAAGGTTTTACAAGACTCACGTTAACAATATTGCAGCAGTACGCACACAATCGAAGCGCAGTAAGGATGGCTAGTGTAACTAGCAAGAATACCACGAAAGCAAGAAAAAAGAAGTACGCTATTAACTATTAACGTACCTGTCTCTTCCGAAACGAATGAGTACGTGTGCGACGTGTCTCCTACCATCTATTCCGGATAGTCT
+
??DC@CCC?A;::CABBCABACCCC@CCC?BBCCAA>A=A@CBBCC@CC@A?ACCCCCCC2C@DDCCCDCCCDC>@A@CDDC3CD@C@CCC<CBD@CABACCCAA>A?BA@BAA=AAA:;;DCCCBBBDDDDBCC@@<@BBBCBBB@FBCBB?BEDDCBBA@BBC@@@?AA<???;??998*:??>BCCFDC)BB@BBBBBBBBA?C?BBCA:=:=>BBB?BBA@@CG40+000+000+0<:;?AA@=><;=;;A<@AACCB?BCD@B???BC@D?A=????@?A
@ATNG8:04887:02454
GATAGAGAGCTCTCTCATCGTACTCATTCGTTTCGGAAGGAGAGCTCTCTCATCGTACTCATTCGTTTCGGAAGAGACAGGTACGTTAATAGTTAATAGCGTACTTCTTTTTCTTGCTTTCGTGGTATTCTTGCTAGTTACACTAGCCATCCTTACTGCGCTTCGATTGTGTGCGTACTGCTGCAATATTGTTAACGTGAGTCTTGTAAAACCTTCTTTTTACGTTTACTCTCGTGTTAAAAATCTGAATTCTTCTAGAGTTCCTGATCTTCTGGTGTCGTCTATCATGTACTACCATCGATTCCGGATAGTCT
+
@B;9;CCB@AA@AABCBABB9;;9ABB?CCBB=BB?B?B?AAACCCCCCBA@@?A@>>AB@@9@;;;-;?<@=AAABB@@<A?ABA>B@BBCD?B@CBBIJCCED@DDFED5BB@@@@B=BBEE@CBB?AA7:;BCCB?BAAA?>?C?BBE@C@CBBBBBBB@CDCC?AAAAC;;;CAA@A;;<A>@@@?AB@B?BBBBCBB;;7;ACAB9C?C>BBDBD0BC;;;7<;;CCCB;;;6;BCC5DEBBB?B?BD?CCCC???=?<?CBBBG@BBD?@@@CCBCBCBAA@A@BBBBC@;;;ACF@E@C?A@BBBDE
@ATNG8:04892:02433
GATGGTAGCATCATGCATATCTCTCCAGAAGATCAGGAACTCTAGAAGAATTCAGATTTTTAACACGAGAGTAAACGTAAAAAGAAGGTTTTACAAGACTCACGTTAACAATATTGCAGCAGTACGCACACAATCGAAGCGCAGTAAGGATGGCTAGTGTAACTAGCAAGAATACCGCGAAAGCAAGAAAAAGAAGTACGCTATTAACTATTAACGTACCTGTCTCTTCCGAAACGAATGAGTACAGAGAGTACGATATGTCTACATCGATTCCGGATAGTCT
+
ABAA8>::;======@==>>>;@AB:>==:=CCCBA=A<@@@A@AD>AA>A?BC994===+=8:::ABBCBBBB=BBBBBBB5BB?B@BCC;CCD@CBBBBBBBB>B?CC@CCC;:;BCCBBCCHDJCDBBB?AB;:49998::59669=;=2659:95558A@?A9:177-3888>>777.333433333$3913337<<<<@8>679><5::56;AA?CC@@@;;6;=@@A9@@@;???@AAAAAAA???AAABABAA::9???>:===:>7=8;;;<::8
@ATNG8:04884:02487
GATGGTAGCGCATATCAGCGCAGCCCAGAAGATCAGGAACTCTAGAAGAATTCAGATTTTTAACACGAGAGTAAACGTAAAAAGAAGGTTTTACAAGACTCACGTTAACAATATTGCAGCAGTACGCACACAATCGAAGCGCAGTAAGGATGGCTAGTGTAACTAGCAAGAAATACCACGAAAGCAAGAAAAAGAAGTACGCTATTAACTATTAACGTACCTGTCTCTTCCGAAAACGAATGAGTACCTCTCAGACGCTCGTCCTACCATCGATTCCGGATAGTCT
+
5556(--77:>ABBBBBBBBAAAAB<?@@?9;9A;A=A>CBB999B?AD@B?AAA:::99$9299@@@CCCCDF>CCCDCCC5A@;@=@@@7BBB?BCA@@@B?@<@;@A=@@??AABA@@@ABBBBCBBBC@CC;;8;;:;CDBA=A=C:<4:B;9;B@A8A<<?>?;99:(7;;:?888B<A??133737$3?8??A<>>A@@2937?>>9@<?6;<B<ABAA@AA6:79?CC6@<@<955>=BB<??@>>@00/==>?7757BB?B999A>:>:>:>=;;:==
@ATNG8:04884:02507
GATTAGCGAGCGAGTGTGTATACCAGAAGATCAGGAACTCTAGAAGAATTCAGATTTTTAACACGAGAGTAAACGTAAAAAGAAGGTTTTACAAGACTCACGTTAACAATATTGCAGCAGTACGCACACAATCGAAGCGCAGTAAGGATGGCTAGTGTAACTAGCAAGAATACCACGATAGCAAGAAAAAGAAGTACGCTATTAACTATTAACGTACCTGTCTCTTCCGAAACGAATGAGTACTATGTAGAGCTCTATACTAATCGATTCCGGATAGTCT
+
<=>;>BBBCA@ABBBCDCCBBCC@CAA?BLEDCC?A?@BBCBAA=::5:?AA>@?ABA0C?AADDFCC;9;D?C@@@AAA0BC>@<B@@7BCD@CDCBBCB;;8;@BA?BBA>AAAAAAAABBBABCBBC@CCCC@BBBCCCBB?B@BCC@CCCCCBBA@CCCBBA=AA=??E@?@000;>>@?BCBBB2??9?99;BCBBBAI@CDAA=B=ABE;;8;AACBBC?B?ACC<BBB>BACBBBBBBBBCBB>??BBABCBAA?=A??>A:?;?<C@@@887
@ATNG8:04893:02510
ATGGTAGTGTCATATGAGAGTGTGTACTCATTCGTTTCGGTAAGAGACAGGTACGTTAATAGTTAATAGCGTACTTCTTTTCTTGTCTTTCTGTGGTATTCTTGCTAGTTACACTAGCCATCCTTACTGCGCTTCGATTGTGTGCGTACTGCTGCAATATTGTTAACGTGAGTCTTGTAAAACCCTCTTTTACGTTTACTCTCGTGTTAAAAATCTGAATTCTTCTAGAGTTCCTGATCTTCTGGTCTACTACACTGTACTCTACCATCGATTCCGGATAGTCT
+
///)//78<9455559;;9;99;:5659;;:-3388(33-44.444;<;;45=656:A5;;95.549A:<<665<65555&5;.55=;;46566=9<=>;>>9589??@@CCCCBBBB@BGCBD@CCCC@@AC>@AHH@BAABBBBBCCDCDCBBCAFBB@BD@C@BBBBABACC;?::::.;E;B;;;;.;?BBD=BCCCBBCBBB?BBBB2BAB@D@D@AA?ABBCCCC@CAAAACCD?BBC>BCCCCCCCCCCCCCBBCCCC@C999CC@C@B@BCCCCBB
@ATNG8:04894:02518
GATGTAGCTCGCTGATGATATCTCCAGAAGATCAGGAACTCTAGAAGAATTCAGATTTTTAACACGAGAGTAAACGTAAAAAGAAGGTTTTACAAGACTCACGTTAACAATATTGCAGCAGTACGCACACAATCGAAGCGCAGTAAGGATGGCTAGTGTAACTAGCAAGAATACCACGAAAGCAAGAAAAAGAATTACGCTATTAACTATTAAACGTACCTGTCTCTTCCGAAACGAATGAGTACATAGATATACGTATAGCTACCATCGATTCCGGATAGTCT
+
;C@@ACCBBBCCCCBCBBB@@ABD?BCDACCCCCC@C@BABA@@B?BD@C@BAAABCCC195:AB99:BBCCC>C@AACCC5CCAC>BBB:BBB@CCBCCCAA@@B?BE@BBB@BBB@@@CCEFCCBCDCC@BAAC@BBBCCCCC>B?A::7;CBBBBBC@BBBBAB?BC?BBB>AAA@@8@99299998(:A<A>ABBBBAA=B<AA==188-8ADCC?BCBCCCC@B?BCK>CBB????BBABCCCCAABDCCCA>=@@@AAA<???@@?<A<A:>>@@;;:
@ATNG8:04895:02481
GATGGTAGTATCTGCACACTCTGTCCAGAAGATCAGGAACTCTAGAAGAATTCAGATTTTTAACACGAGTGTAAACGTAAAAAGAAGGTTTTACAAGACTCACGTTAACAATATTGCAGCAGTACGCACACAATCGAAGCGCAGTAAGGATGGCTAGTGTAACTAGCAAGAATACCACGAAAGCAAGAAAAAGAAGTACGCTATTAAACTATTAACGTACCTGTCTCTTCCGAAACGATGAGTACTATAGACTATCTGAGACTACATCGATTCCGGATAGTCT
+
CCDD@@;;:<=A9;6=@DCBBBBCI@BBB=;;;@@B?B=@ACCBBD@AB?A@AAAAABBB3B=AAA???@@9::,99<ABBB1@@<A2;;:*9@B=BAAADCCCB@E@DCAFCB?BBCBCBCCHCCCCBBBB?BB;;8<AAAAB;:6;?AAA=ABBBBC@@>@BAA??=?@<@:959ACCF>????BCFCC3BB?B@??CB?<<188)8:::5:49>BCC?AA@?>@@<?=???9=98888=>ACCBBBBBBBBBBBBAAAAAB::99@AA>B?B?BB?@?@@
@ATNG8:04896:02518
GATGTAGTGTCATATGAGAGTGTGTACTCATTCGTTTCGGAAGAGACAGGTACGTTAATAGTTAATAGCGTACTTCTTTTTCTTGCTTTCGTGGTATTCTTGCTAGTTACACTAGCCATCCTTACTGCGCTTCGATTGTGTGCGTACTGCTGCAATATTGTTAACGTGAGTCTTGTAAAACCTTCTTTTTACGTTTACTCTCGTGTTAAAAATCTGAATTCTTCTAGAGTTCCTGATCTTCTGGGTCTCTCTCTCACGCACTACCATCGATTCCGGATAGTCT
+
3:455>@@@D@A>@96:>@@BCAAACCCCA@:?>>?;?=?C<969@<@@===?BBGHACBCC@FBDCCCCCCCD@BBBBB2CC@CBCF=BB@A=A@B?BC:;;ADCCACICCCCBC@CDDAC?CCCCBC9999CCD@BBBCCCCCCCCCCBBAB?C@@?@C@C@BBBBBBBCC@;;;DC8A=?<;;;;;*;CABB>BBDCCCCDCC@CGKG5GCBBG@DACB>BBA@BBB@C@BBBCCB?CBCC?CBBA=;;DBCB>000>0009@;;:>@2:29;>>9?@;>
@ATNG8:04861:02550
GATGGTAGCGCACACATAGATACAGTACTCATTCGTTTCGGAAGAGACAGGTACGTTAATAGTTAATAGCGTACTTCTTTTTCTTGTCTTTCTGTGGTATTCTTGCTAGTTACACTAGCCATCCTTACTGCGCTTCGATTGTGTGCGTACTGCTGCAATATTGTTAACGTGAGTCTTGTAAAACCTTCTTTTTACGTTTACTCTCGTGTTAAAAATCTGAATTCTTCTAGAGTTCCTGATCTTCTGGACGACGCGCACTGACACTACCATCGATTCCGGATAGTCT
+
--5505---CCBA@@BCBBBCCBCCC<;;@B=9B>>>5>C050555<;;;69<5;67><;?;;59.5=99;655<.54444$4<.56;C>3555>;184?8<B:B=BBBC@CCCDDDCB@CCCBC@CCCCCC9999CCC?@@BBCBCBBBBCCBBBB?B;:8;B?B@BBDDCBBBC@C@@@@8?=A=@@>@>0?B@BB>BCCCCCCBBBACCCC5;;;BC?B?AA@BBBBBBB?B@DCCDBC@BCD@CC@@@CCFGDCCBBCCCDDD@CAAABA?A?B?CBBCCBB
@ATNG8:04876:02527
GATGGTAGCGCATATCAGCGCAGCCCAGAAGATCAGGAACTCTAGAAGAATTCAGATTTTTAACACGAGAGTAAACGTAAAAAGAAGGTTTTACAAGACTCACGTTAACAATATTGCAGCAGTACGCACACAATCGAAGCGCAGTAAGGATGGCTAGTGTAACTAGCAAGAATACCACGAAAGCAAGAAAAAGAAGTACGCTATTAACTATTAACGTACCTGTCTCTTCCGAAACGAATGAGTACTGCGTCTCACTCTCGCCTACCATCGATTCCGGATAGTCT
+
39442555:BBB?@@B@ABBABBBB<AA=:;<;<>>7;7;<B@BAD=A@<?9=<99;;;;*;<@CCCCCFGCCC>CBCBCCC5CC@D?BB@8@AA=ACCCCBDDC?B?CC?BBD?AAABABCCCCCCBCCCC?CCAA>BBCBCCBB?CADCC@CCCBCCCC?CCCBBB?AC@BBA;=?888-9==;?@@AB2BC@D@??BBCDC>B>BBBB<@<@ACCC@CCBCCDC?B?ACC=C??>@BBBBBBBBBBCCCDBBBCCBCB?BDD?CCCCCC?C>@>@AAB:99
@ATNG8:04877:02556
GATGGTAGCGAGCGAGTGTGTATACCAGAAGATCAGGAACTCTAGAAGAATTCAGATTTTTAACACGAGAGTAAACGTAAAAAGAAGGTTTTACAAGACTCACGTTAACAATATTGCAGCAGTACGCACACAATCGAAGCGCAGTAAGGATGGCTAGTGTAACTAGCAAGAATACCACGAAAGCAAGAAAAAGAAGTACGCTATTAACTATTAACGTACCTGTCTCTTCCGAAACGAATGAGTACGATGAGAGAGCTCTCTCTATCGATTCCGGATAGTCT
+
5;;<7<<==<=CA;;:?@?CCCDBB@BCC?BBBCBA=@>B;;5:<<7;<7?4>>ABBCED1;;9D>BCC999EC9BB:9:9:$4;7<2999&5994;A996BB;;2;=;;4;?><AAA@BBCCAA@BB@@;;2:>==9>@956=@A?B9;:A=ABBBBBBC@DDB@@@>;;5999;@?===6998178777$7<89737?;=>>)/)/;96(/)/9@@B;=B=?@@C?<78;;3700)000>=>>:::<:888BBC999BBCCDD@????>:?<??;;;BA
@ATNG8:04886:02532
GATGGAGCAGAGTGACAGAGCGCCAGAAGATCAGGAACTCTAGAATAATTCAGATTTTTAACACGAGAGTAAACGTAAAAAGAAGGTTTTACAAGACTCACGTTAACAATATTGCAGCAGTACGCACACAATCGAAGCGCAGTAAGGATGGCTAGTGTAACTAGCAAGAATACCACGAAAAGCAAGAAAAAAGAAGTACGCTATTAACTATTAACGTACCTGTCTCTTCCGAAACGAATGAGTACGTGTGCGACGTGTCTCCTACCATCGATTCCGGATAGTCT
+
;=<@@BBBBCCCCB@AABCCCCE?BBC@CCCBBB@B@BCCAABB?BB@C@CBCCCCCC3C?BBCCCBBBBBB=@@AABBB2AC=A5;;;.;BB>BBCICCDDE@B@BC?BCC=@@@@@BDCCCCCCCBBD@EC??>ABAACC@?=A@C@@@ACBCBCCC@BBBAAC?CE>AA?2889878(8981999999%9=9=848B@<=<1615:=;285:@BCC@BBADBBB@A=AA@8>00-0>A@BBBBBBBBABEBBBBBB??<>B><A888BB=C<C=AAA====
@ATNG8:04888:02531
GATGGTAGCTCTGCTCTGACTCTCGTACTCATTCGTTTCGGAAGAGACAGGTACGTTTAATAGTTAATAGCGTAACTTCTTTTTCTTGCTTTTCGTGGTATTCTTGCTAGTTACACTAGCCATCCTTACTGCGCTTCGATTGTGTGCGTACTGCTGCAATATTGTTAACGTGAGTCTTGTAAAACCTTCTTTTTTACGTTTACTCTCGTGTTAAAAATCTGAATTCTTCTAGAGTTCCTGATCTTCTGGCGCGTATGTATGTCGCCTACCATCGATTCCGGATAGTCT
+
4<>>@CCEBA;;C=<A<BBBBCBCCHECCC;;6;<<<5=>?C@BBBBBCC?BBB;;;)949;9@=A@CICBB00*0@27<977'//)44555&599=9>>@:>===A@@BGIECCDCDCC@BBB?B?BCBBBBBB>BBBB@DHECCBBBCCCCBBCCD@@@A@BB@B@BBCBBBCEF@DA@@@7@>B=;<<<<;%;BDDE?G;;;AA;;9@299:9':=>AB=A=AD@@@@;;<C@C@CCCCDB>AAG@DCAAABCCCCEB@@@B@CCC@CAAACB?B@C?AAACBAA
@ATNG8:04898:01929
GATGACACGTGTGCTCTCTCGTACTCATTCGTTTCGGAAGAGACAGGTACGTTAATAGTTAATAGCGTACTTCTTTTTCTTGCTTTCGTGGTATTCTTGCTAGTTACACTAGCCATCCTTACTGCGCTTCGATTGTGTGCGTACTGCTGCAATATTATTAACGTGAGTCTTGTAAAACCTTCTTTTTACGTTTACTCTCGTGTTAAAAATCTGAATTCTTCTAGAGTTCCTGATCTTCTGGATAGCGACGCGATATACTACCATCGATTCCGGATAGTCT
+
67?@;A==<<BCCC@AAA@@@CCDB@;;8;BCB=AA=B?@@??>@A>A@999@C999BC8A>=AABCCAAA?CBCCC3BB?@:99/9:>>5?:<;@A98:BGDG?BBBABBBB?BBC?C?BB>>>?>::?@@@=>>>@@AA@@@A@@@@@@96873:;1818AB?@>==>5::<<<,<9?8==???/?????6;;===A>>??<@@@@/@;;;A=B=??;?AAA@@@<A<AAAAAC:;::;??@>>>@===<;;BBA>>>>8=888AA<A<><>?@>>;;
@ATNG8:04909:01946
GATGGTAGGAGACACGTCGCACACGTACTCATTCGTTTCGGAAGAGACAGGTACGTTAATAGTTAATAGCGTACTTCTTTTTCTTGCTTTTCGTGGTATTCTTGCTAGTTACACTAGCCATCCTTACTGCGCTTCGATTGTGTGCGTACTGCTGCAATATTGTTAACGTGAGTCTTGTAAAACCTTCTTTTTACGTTTAACTCTCGTGTTAAAAATCTTGAATTCTTACTAGAGTTCCTGATCTTCTGGGTCTACGCTCGTCGCGCTACCATCGATTCCGGATAGTCT
+
39;<?BCC?BCC<;6>BB>?@ABBBBBCBBBHAEDBC=BD?B=955;;<<:==ABB@B>;;5>;@:???AA@@;A=BCCCC1??;@??@@0@;:;7;<B;@@=>>?AAB?BDCBBBBB?AA@<>;=<<=;;;=;?=>><>>@AAAA???@???@??57888=>:>=@@@@>?>>>8;;DDD5A<A:><@@@,==666*-)-7---77-/--;;9+;-/-/96=6>>:====>>>>:>8;:9=::7;@@A9A>==>>>>>>?>==>:::@<AAAA@@:=9<;?888;66
@ATNG8:04919:01951
GATGGTAGCACGAGTCACTCATATCCAGAAGATCAGGAACTCTAGAAGAATTCAGATTTTTAACACGAGAGTAAACTTAAAAGAAGGTTTTACAAGACTCACGTTAACAATATTGCAGCAGTACGCACACAATCGAAGCGCATTAAGGATGGCTAGTGTAACTAGCAAGAATACCACGAAGCAAGAAAAAGAAGTACGCTATTAACTATTAACGTACCTGTCTCTTCCGAAACGATGAGTACGTGTGCGACGTGTCTCCTACCATCGATTCCTGATAGTCT
+
3344.4449::::99995554499<5;:>8<:9555169;;;===B<BB>B?BBBBCEEF3B?BA=?<<43333(3:-333&3;6;,333&37718;;;:>==>;>9><5;7718::3338225:::;8554789:5//.//23816195;578;7:9>B?BBA@57157/5225=9883553-..;;;(--(----3796727522571919665:29557:<>:<8=;>03///:99///7/////79979944:0*066600//::6;6554<::?==
@ATNG8:04922:01925
GATGGTAGCTCTGCTCTGACTCTCGTACTCTATTCTGTTTCGGAAGAGACAGGTACGTTAATAGTTAATAAGCGTACTTCTTTTTCTTGCTTTCGTGGTATTCTTGCTAGTTACACTAGCCATCCTTACTGCGCTTCGATTGTGTGCGTACTGCTGCAATATTGTTAACGTGAGTCTTGTAAAACCTTCTTTTTACGTTTACTCTCGTGTTAAAAATCTGAATTCTTCTAGAGTTCCTGATCTTCTGGTGCGCTACAGTCTCTCTACCATCGATTCCGGATAGTCT
+
8344.4444444;;<=;;;6@>@A<;;9=0///)/777;5:=:<0344449979=9=9,7,373/(/(//(/8899:;637778'9>9ACCC9==00*0/838<,//9::<266;BBCC??CBC@B=@A;999=@9A@>>:?A@@A??>@@@@@@@BB?BBB@DD@D?BABBBAAAB6:;AAA7A?B<@@AAA0@CCCF>BBBBBB;<;A9A?A?,>>@AA=A?BE@GDCABAC@C?BBBCB@;@00+0@00;B;;;BBBDBBBBBB=BB@ABB?C@C?@?@B@;;
@ATNG8:04926:01946
GATGGTAGCTATACGTATATCTATGTACTCATTCGTTTCTGAAGAAGACAGTACGTTAATAGTTAATAGTACTGTACTTCATTTTCTTTGTTCTTTCTTGTGGTATTCTTGCTAGTTACACTAGCCATCCTTACTGCGCTTCGATTGTGTGCGTACTGCTGCAATATTTGTTAACGTGAGTCTTGTAAAACCTTCTTTTTACGTTTACTCTCGTGTTAAAAATCTGAATTCTTCTAGAGTTCCTGATCTTCTGGATAGCGACGCGATATACTACCATCGATTCCGGATAGTCT
+
38<<<AB:95<555<<<<<965<;;555999:49555)5555.54.444///////)/49668-4.433993333333,33333&333(3749::///(//8599:5660///.5=8==<<;;@A;>87/33<78399884988;6<>:;9C998@@??>==;,337717949/43<<@95485;////&/)/)/::::)97444(4444449999-3333$3====8=9=B45/888//)/(/888>=:=>C?DCBBCCBAA@ABAA@A@CAC<@<:9>?=A=?<?@ABBBB
@ATNG8:04935:01957
ATGGTAGGACGAGCGTCTGAGAGGTACTCATTCGTTTCGGAAGAGACAGGTACGTTAATAGTTAATAGCGTACTTCTTTTTCTTGCTTTCGTGGTATTCTTGCTAGTTACACTAGCCATCCTTACTGCGCTTCGATTGTGTGCGTACTGCTGCAATATTGTTAACGTGAGTCTTGTAAAACCTTCTTTTTTACGTTTACTCTCGTGTTAAAAATCTGAATTCTTCTAGAGTTCCTGATCTTCTGGTATACACACTCGCTCGCTACCATCGATTCCGGATAGTCT
+
334.44/)/88/0/78:<;;;==9=BBBBBB?BABB?CL@C@CCCCBCC@FCCCC@C@BBBC@C@CCCCCDDBA=@@@@@1@C?BBCC>BCDC>BAA<AB7;;ACAC@GABBHDCC@CBC@C@GDBBBAA@?BBCD@CCCCCCCBCBCBCBBBB@BBB@CC?B?BBCCCCCBB4;;;;;.;=A=ABBABA'AA@@A7<;CCCCGCBB@CHJL5BAAAC?A?BB@BCDBCBG@B?BAACCC@CCCACCCCDCBBCCCCBBBABBCE=@>BBBC>A>A?CBBCBA@
@ATNG8:04909:02005
GATGGCACTGCGCACACATCCCAGAAGATCAGGAACTCTAGAAGAATTCAGATTTTTAACACGAGAGTAAACGTAAAAAGAAGGTTTTACTAGACTCACGTTAACAATATTGCAGCAGTACGCACACAATCGAAGCGCAGTAAAGGATGGCTAGTGTAACTAGCAAGAATACCACGAAAGCAAGAAAAAGAAGTACGCTATTAACTATTAACGTACCTGTCTCTTCCGAAACGAATGAGTACACACTCTCATATGACACTACCATCGATTCCGGATAGTCT
+
99;@<555::::==@B@BBAB49668<<>@?@<A>@;99?=>:??<?5>=?><<<<,<1984;88@<::>28<77878'7A<B?BBB:BCBA9956666//(..33.38:5899=888@@>>@;768A6<<875///7=;7=>7<9=;;18777798@;A?=<;<78505@A377655(256/55===)22,2:66333..(..35676>5555;;<>>85888/69?>A198827555//.663357:9>66555222755/558888487A4=::69//
@ATNG8:04911:01985
GATGGTAGGACGAGCGTCTGAGAGGTCTCATTCGTTTCGGAAGAGACAGGTACGTTAATAGTTAATAGCGTACTTCTTTTTCTTGCTTTCGTGGTATTCTTGCTAGTTACACTAGCCATCCTTACTGCGCTTCGATTGTGTGCGTACTGCTGCAATATTGTTAACGTGAGTCTTGTAAAACCTTCTTTTACGTTTACTCTCGTGTTAAAAATCTGAATTCTTCTAGAGTTCCTGATCTTCTGGGCAGACTCTCACACGCCTTCCATCGATTCCGGATAGTCT
+
49<<8BCC@BB@A@@@BBBBDBBB@A@@BBB@BCCC=CC?C?BBCCCBB@CCCCC@C@CBBB@D@ECDFDCCBB@BDCDC1BB=??@@<@BBB@CHJ@CC;;;ACCCACCCCCCCD?BBC?C@CCB@ACBB?BCCC?CBBBCBBCCCCBBAAAC@DCB@BA?A?ABBBBBBCC@CCCCC:A;A;;;:;-;CCCD=CCCCCCCAAA@BCCC5CCCCB@B@CD@BBCCBBB?B@BCCBBC=@@DD>BBBDCCCBBCBBBBB?B@C?AACBBB?B?B?CCBDBAA
@ATNG8:04917:01988
GATGGTAGCGCACACATAGATACAGTACTCATTCGTTTCGGTAAGAGACAGGTACGTTAATAGTTAATAGACGTACTTCTTTTTCTTTGTCTTTCTGTGGTATTCTTGCTAGTTACACTAGCCATCCTTACTGCGCTTCGATTGTGTGCGTACTGCTGCAATATTGTTAACGTGAGTCTTGTAAAACCTTCTTTTTACGTTTACTCTCGTGTTAAAAATCTGAATTCTTCTAGAGTTCCTGATCTTCTGGACGACGCGCACTGACACTACCATCGATTCCGGATAGTCT
+
----3788@@:66>=@;<BBBBA?B@@99:9405>=<2;=.44.4455555.555559=255==./)/9///:777<499999(444)444::(4555<8::;:<<8;;==;?<@BCDCCDD@CEK@BACCC@@@;;5;CBB>BBCBBBAAACCCCCDCC@CDC@AA7;6;@;;;AAAA<@<<<;.:>B<@ADEC5AACCB<B@@@BA@@AC=B@B@2BAA@B@C?CGA;=;BBBC@C@CCCBBB?AAM@BBCCBCCA;;;BAAAACCCC@HCCCCD@CAC@CCDC;;;
@ATNG8:04918:01998
GATTAGAGTATCATGTGTATCTCCAGAAGATCAGGAACTCTAGAAGAATTCAGATTTTTAACACGAGAGTAAACGTAAAAAGAAGGTTTTACAAGACTCACGTTAACAATATTGCAGCAGTACGCACACAATCGAAGCGCAGTAAGGATGGCTAGTGTAACTAGCAAGAATACCACGAAAGCTAGAAAAAAGAAGTACGCTATTAACTATTTAACGTACCTGTCTCTTCCGAAACGAATGAGTACTACTCTCAGAGACACACTACCATCGATTCCGGATAGTCT
+
:6748::=B?;ACBBBCHFHCBB>A;:7;@@?AA?B@DCCBCCB@BD?B?AA@;;;;;*;=A;:9;;@9955)5:55555$5949.555&599.45::9<>5524==?298;-338395::=A::9CCCC@CBBB?ABBCEDHE@E@B;;8;CAAABA@>@CCBBB?BC?BBA<?>::9+7<;<337373#33,3;;;:;<A==<==;>=?.;59::BC@CECBBBD@C>@@@;@AB?BCCBBBBAAACBCCBBAAABB@@?@9939@AAB@=B<A<===DCDB
@ATNG8:04925:02016
GATGGTAGTGCGTGAGAGAGAGACCCAGAAGATCAGGAACTCTAGAAGAATTCAGATTTTTAACACGAGAGTAAACGTAAAAAGAAGGTTTTACAAGACTCACGTTAACAATATTGCAGCAGTACGCACACAATCGAAGCGCAGTAAGGATGGCTAGTGTAACTAGCAAGAATACCACGAAAGCAAGAAAAAAGAAGTACGCTATTAACTATTAACGTACCTGTCTCTTCCGAAACGATGAGTACTATAGACTATCTGAGACTACCATCGATTCCGGATAGTCT
+
33883:;;>@;;5<<?;@BBCFCCC>ACA=BB@00/7;576700/:6;:8:6A??=;888'8-3334;;:?@@?70/0/;;;+996;:>>>2>BB?AAACCBA;;898AA8BBC869>>AB=B?C969@AAA=@?:;49=<<>??>;@:>><8@??@C:::@@@@AA@;??>A@?;>?<??8;;<8889999%9@9<??@BBBBD=D;>>>><>=>?BBC=A@BBABB?A=??A9=9:::::BBBBCCBBBBBBBBA@@CAAA:0-0000@?;@=@<A@AAC??
@ATNG8:04931:02004
GATGGTAGGAGACACGTCGCACACGTACTCATTCGTTTCGGAATGAGACAGGTACGTTAATAGTTAATAGCGTACTTCTTTTTCTTGCTTTTCGTGGTATTCTTGCTAGTTACACTAGCCATCCTTACTGCGCTTCGATTGTGTGCGTACTGCTGCAATATTGTTAACGTGAGTCTTGTAAAACCTTCTTTTTACGTTTACTCTCGTGTTAAAAATCTGAATTCTTCTAGAGTTCCTGATCTTCTGGGCTGCGCTGATATGCGCTACCATCGATTCCGGATAGTCT
+
44<<9=BD?CBB@@;=<<>>@@@BAA@@<@==4956<4;<7<.5559;===@CBB@A:@4:88:5:6444;:;::@6@@?@?1;;1;3333&398;6;77,7A>@AAAAA<?<<==@@<=;=<8<5<==675777;<>>;>>>@?@?;;:B>=:6661///777+/,8=?A>>>CH<??A@?/?1717;ABC/A???C6>@AAA==;<<08767(8<<<>8=8=?<?BBB?>?<A<AA@@??;;88818///====@>>>=>>@@@A;??A?>><A;@;@A@@>><
@ATNG8:04937:01994
GATGTAGCATCTGCATATCTCACCAGAAGATCAGGAACTCTAGAAGAATTCAGATTTTTAACACGAGAGTAAACGTAAAAAGAAGGTTTTACAAGACTCACGTTAACAATATTGCAGCAGTACGCACACAATCGAAGCGCAGTAAGGATGGCTAGTGTAACTAGCAAGAATACCACGAAAGCAAGAAAAAGAAGTACGCTATTAACTATTAACGTACCTGTCTCTTCCGAAACGAATGAGTACGATAGATCTCGTGTGCTACCATCGATTCCGGATAGTCT
+
77<===<==CCCBB@;66;;>=@8900)//:<56157;:555;;8<=8=:=;;:<===+<9><555:98333(3355>>>+66255;99+9552599>99555595>?8?;;9=>===BBC9:9BBB9;:49=993>>>:99>>:?;>9929@99:A<@:?=<737-7>8>?;8=<;:=2333,39<>?1@A<AA8889<<<6<8=88906-57=>@;>;<<<<<4000>>3;00*00//=;73488;;=888;:6655569,252279-6/79=889A??
@ATNG8:04946:02000
GATGGTAGTATCTGTCTACGAGAGCCAGAAGATCAGGAACTCTAGAAGAATTCAGATTTTTAACACGAGAGTAAACGTAAAAAGAAGGTTTTACAAGACTCACGTTAACAATATTGCAGCAGTACGCACACAATCGAAGCGCAGTAAGGATGGCTAGTGTAACTAGCAAGAATACCACGAAAGCAAGAAAAAGAAGTACGCTATTAACTATTAACGTACCTGTCTCTTCCGAAACGAATGAGTACTATAGACTATCTGAGACATCGATTCCGGATAGTCT
+
8;@<?BCBBAACBGCCCCCCCCCCBACBB@CC@@@C@B@CCCBBBB>BB?C?BABBBBBB3B?BBBBBBACCBC;@@ABDCC5BB?B@DDD8CCC@CCCCCCCBB@B@CB@BBB?BACCCBBBDCCCBBBBB@ECBB?BBBBBBBB>C@CBB?BCCCCCCC????C??=?B?BBB>AABBD>A::9:CCCC3BB?A>??CC===<A<??AA<A<A?CBB?BBBBBCC@B@BCB>BBA?????BCBCCDBABAAACDCCCBBBC@??CC?B?B@BBBB>>>
@ATNG8:04901:02060
GATTAGCATCATGCATATCTCACCAGAAGATCAGGAACTCTAGAAGAATTCAGATTTTTAACACGAGAGTAAACGTAAAAAGAAGGTTTTACAAGACTCACGTTAACAATATTGCAGCAGTACGCACACAATCGAAGCGCAGTAAGGATGGCTAGTGTAACTAGCAAGAATACCACGAAAGCAAGAAAAAGAAGTACGCTATTAACTATTAACGTACCTGTCTCTTCCGAAACGAATGAGTACTATGTAGAGCTCTATACTACCATCGATTCCGGATAGTCT
+
;;>?>DCBCCFAB@CCLKDCCCCAGGG@BBCC@@<@=B?;?@CEABB=DABB>>:;::'<9773:9<>8733(3344;<<+=>;?:>>>/<<;.5555577//,/7;;6<;<7;;;;<@;?>A@AABAAA@DCCC>AADCCCCC@G@C@@=@B@@@BBB?CCBCCB@BC=??A390;:=*/0/)/9999,5806///>=;:<8<9===>;?:=;A;;7;BBDCCF@D@BBB<BBC=@@CBBBCBCBBBBB???BBB>>@A@AA=AAA;;;<@=A<?=>B???
@ATNG8:04910:02053
GATGTAGAGTATCATGTGTATCTCCAGAAGATCAGGAACTCTAGAAGAATTCAGATTTTTAACACGAGAGTAAACGTAAAAAGAAGGTTTTACAAGACTCACGTTAACAATATTGCAGCAGTACGCACACAATCGAAGCGCAGTAAGGATGGCTAGTATAACTAGCAAGAATACCACGAAAGCAAGAAAAAGAAGTACGCTATTAACTATTAACGTACCTGTCTCTTCCGAAACGAATGAGTACTGTATCTATGTGTGCGCTACCATCGATTCCGGATAGTCT
+
;;@?@?ABBACBCCBBBCCCBBBB?CBB@BBCC@@=@=@@BCBBCACC@C@DCCCDCCC5C@CCCCEBABAA@:@@@AAAA0@B>A=AAA7@CB?BBBBBCBBB@B@AA?BAA>ABCBCBBBCCCCCCBBB@CCBB?BBBBBBBB@E@CBB@BDBBBAAC?BCBBBB?BB@BBB;=;777)99949CDKE3BB@B:9:BBAAB?><>?@?=A<@@CCC@BCAA@DD7;:;AA;ABB?AAADBBBBBBBBBBAA@@@@@>??BBB?CBBBBC?A<@:=<<BB::
@ATNG8:04911:02054
GATGGTAGGTGCACATGAGTGTATCCAGAAGATCAGGAACTCTAGAAGAATTCAGATTTTTAACACGAGAGTAAACGTAAAAAGAAGGTTTTACAAGACTCACGTTAACAATATTGCAGCAGTACGCACACAATCGAAGCGCAGTAAGGATGGCTAGTGTAACTAGCAAGAATACCACGAAAGCAAGAAAAAGAAGTACGCTATTAACTATTAACGTACCTGTCTCTTCCGAAACGAATGAGTACGATGAGAGAGCTCTCTCTACCATCGATTCCGGATAGTCT
+
3::?<@=A?ABB@;;==>>AA;BBB?@AEAEEABAB?B@A@AABCD?BB>@=@AA;;;;;*;=BBBCCBCC:;;/;@A@AAA,AA5;5;@@0>@>;@BBCBBBCC?A=998:CC?DECCBBBCGCCBBDBBB@DBBB?AABBBBCC?B?BBB@BBBBBAAB@CCCFCC?A@<?@@<??AAA;?9:5:ABAB3AA=A99:BBBBA;>;>@@C<A<AAC;;:=CDCDCC@C?CBC<B?@6;;:?C?ABB8738889:??BA@BC7977:;>///484849799556
@ATNG8:04922:02068
GATGGTAGCTCTGCTCTGACTCTCGTACTCATTCGTTTCGGAAGAGACAGGTACGTTAATAGTTAATAGCGTACTTCTTTTTCTTGCTTTCGTGGTATTCTTGCTAGTTACACTAGCCATCCTTACTGCGCTTCGATTGTGTGCGTACTGCTGCAATATTGTTAACGTGAGTCTTGTAAAACCTTCTTTTTACGTTTACTCTCGTGTTAAAAATCTGAATTCTTCTAGAGTTCCTGATCTTCTGGGTGCGCTACAGTCTCTCTACCATCGATTCCGGATAGTCT
+
9?:969<BAA@BBBBCC@ABCCCAAABBCA@A<A@@><AB?B@CCCDCCC@BCCCC@B?BBCB@E?CDDEDDCCC@CCCCC1CC@BCBC=BABB9;<C@BC?AA@BBI@CCBBBBCE@CCD@D@DFBA:;:C@CBBB?BBCCBBBBCBBBBAAAEA@@@?BD@C?CCBCCCCBB?C@A@A9@>C=;;:::*:@@AB=CAAAAACBBA=@@@@,@@@ACAD@CC@AAADCCB@B@@@@CCA=A:::.;BABBCBBBCCCCCBCCFG@BBBCBD@C?B?BCBBB@?
@ATNG8:04923:02045
GATGGTAGAGAGACTGTAGCGCACCCAGAAGATCAGGAACTCTAGAAGAATTCAGATTTTTTAACACGAGAGTAAACGTAAAAAAGAAGGTTTTACAAGACTCACGTTAACAATATTGCAGCAGTACGCACACAATCGAGGCGCAGTAAGGATGGCTAGTGTAACTAGCAAGAATACCACGAAAAGCAAGAAAAAAGAAGTACGCTATTAACTATTAACGTACCTGTCTCTTCCGAAACGAATGAGTACTGCGTCTCACTCTCGCCTAATCGATTCCGGATAGTCT
+
BEDD@BCABCCCCBBCCCB@BC<;;09?@>@BA@@?7;6<AABBAA?@?<??@@?9999:9$88>>?A@=<7777*33444444#4939.555&5<<9>?>@@@??@<@=AA=A;;69@@?@CCDCCCDECBBB?BBBBCAECBBCBB?C?BBB@BDBAACAA>ABBBCC?9959@<8<<7777(7<;5>BBBBC)BB>A989B>=<=18169:85:6:>BBB@DB;;;CC=A?AA@9>::3999ACBBBBCBBDCCCABABBBC@CC?BBBBB=?=@?BBBB>??
@ATNG8:04944:02042
GATGGTAGTATATCGCGTCGCTATCCTAGAAGATCAGGAACTCTAGAAGAATTCAGATTTTTAACACGAGAGTAAACGTAAAAAGAAGGTTTTACAAGACTCACGTTAACAATATTGCAGCAGTACGCACACAATCGAAGCGCAGTAAGGATGGCTAGTGTAACTAGCAAGAATACCACGAAAAGCAAGAAAAAGAAGTACGCTATTAACTATTAACGTACCTGTCTCTTCCGAAACGATGAGTACTATAGACTATCTGAGACTACCATCGACCTCTAGAAGTCT
+
::;>@BBBCCCCCBBCCCC>>>>00)///;5:ABBBA?A@ACCDCCD?CC9C9A@<==B==+<6::8888CBBBB5;=;:999'9=:;2949&5>B=C;:<ICBBEAH?BA?DBB?AA@BBCCCCCBBBB;;;<@@BC@<;;CBBBD@I@B;;:;CBCCCCC>AABBDB@A?<??<9=>:999+9:939CDDE3??;>879@@@::5:8<???=C<>>CBC@CBBCBBFHL?BBB;@:::???ECCCADABBCCCCECCBBCBBBB?BAAAAA@BBBBBB@CCBB
@ATNG8:04907:02099
GATGGTAGAGAGAGCTCTCTCATCGTACTCATTCGTTTCGGAAGAGACAGGTACGTTAATAGTTAATAGCGTACTTCTTTTTCTTGCTTTCGTGGTATTCTTGCTAGTTACACTAGCCATCCTTACTGCGCTTCGATTGTGTGCGTACTGCTGCAATATTGTTAACGTGAGTCTTGTAAAACCTTCTTTTTACGTTTACTCTCGTGTTAAAAATCTGAATTCTTCTAGAGTTCCTGATCTTCTGGGTCTACGCTCGTCGCGCTACCATCGATTCCCGGATAGTCTTC
+
<<AA?AAADBA@BAA;56===>>CBBBBBBBF@CGDM?CB@C?BCBBB;:5;>@9;245>=@A?B?BAA@BB==B7>>@>@+AB=A::9,7A@@=ABB>AA3:9937<,37?:@@BA=777.5.5<>::8>><AA;;6;======;;;==>777:*---4--*/4//6;;:<<=155@AA,=3:398<:<*<=;;;1;=>;;:<7//*-;=;,7-//;6=6>><>@???>@:>:=@@CBC;???B:A@@>>>@?===>=::///;6:677>>18838<@==3---)-
@ATNG8:04936:02095
GATGGTAGGACTAGCGTCTGAGAGGTACTCATTGTTTCGGAAGAGACAGGTACGTTAATAGTTAATAGCGTACTTCTTTTTCTTGCTTTCGTGGTATTCTTGCTAGTTACACTAGCCATCCTTACTGCGCTTCGATTGTGTGCGTACTGCTGCAATATTGTTAACGTGAGTCTTGTAAAACCTTCTTTTTACGTTTACTCTCGTGTTAAAAATCTGAATTCTTCTAGAGTTCCTGATCTTCTGGGCAGACTCTCACACGCCTAATCGATTCCGGATAGTCT
+
<C@@=@@A?BCBBBAA@AB@BAAA>BBBBCBB=BBB<BB?B@BCCCCCCACCBBD@C@B?@AAE@BAAACCAAB?BAAAA2@@<@:9:+9ABC@DBA=??;:9:AAB?BBBBBBBB?A@A?A?BBBFBB>=:>>AB;>>??;;;@@@@AB;;;?7;:?<?F=B:=>@AA?=?A<@7799.96=7=9===,;;333)--7---688:-5522$2558:6;3996;::72226=055:9995;<>?7?AA>>>>>@@A@BBB<@@8<<>>>=A=B:>======
@ATNG8:04908:02143
ATGGTAGCTCTGCTCTGACTCTCGTACTCATTCGTTTCGGAAGAGACAGGTACGTTAATTGTTAATAGCGTACTTCTTTTTCTTGCTTTCGTGGTATTCTTGCTAGTTACACTAGCCATCCTTACTGCGCTTCGATTGTGTGCGTACTGCTGCAATATTGTTAACGTGAGTCTTGTAAAACCTTCTTTTTACGTTTACTCTCGTGTTAAAAATCTGAATTCTTCTAGAGTTCCTGATCTTCTGGTATACACACTCGCTCGCTACCATCGATTCCGGATAGTCT
+
---(----//4;==BC;6555556555;9//,/88;5;<9=8<ABBCDC@BBFKHAB?B?@A?A?BGCCCCBBA>;;:::*;A=A@@@;@?A?496>=AC?BACDEIACCBBCDAB?BCC?C@CDCBBBBA<@@BC@CBBBCBBBCBBBDDAA@@CCC?CD?C>AACCBCCCC?C:;;;.;>B>;;;;;*;BCCD>BBBBCCD@A@5;;;;*;;;;B?C@BBABCBGCBC?B?AAAB@@<@BC@BCCCCDBBBCCCBBBCBBAB?BDCBAB:>:>>AABECBA
@ATNG8:04922:02149
GATGGTAGGACGAGCGTCTGAGAGGACTCATTCGTTTCGGAAGAGACAGGTACGTTAATAGTTAATAGCGTACTTCTTTTTCTTGCTTTCGTGGTATTCTTGCTAGTTACACTAGCCATCCTTACTGCGCTTCGATTGTGTGCGTACTGCTGCAATATTGTTAACGTGAGTCTTGTAAAACCTTCTTTTTACGTTTACTCTCGTGTTAAAAATCTGAATTCTTCTAGAGTTCCTGATCTTCTGGGTGCGCTACAGTCTCTCTACCATCGATTCCGGATAGTCT
+
33::7<<A???=9::8::::<>?@=?ACCCC@DBBB>BC@D@CBCCCCB@CEECC@CACCBB@CACCCCAAABB?BCCCE5CC@CDDC=CCDG@BCC?CB?AAACBB@DECDCCDCADBB@B@CCCBAAA@?CB@@<AABBBB@A@CCGBAACD?CAA>@C?B@CCCCCCBBB>A;;;;.;;A=ABBBB0ACAAA<A@CBCKHCCB@CBBB0@B@@A<A?BA>BBBCCCC8;7;;;BBB=@@BB=CDBDFHAAAGCDBBBCCCD@BAA@DD@D@C?CCCCBCC
@ATNG8:04910:02197
GATGGTAGCAGACGTGGACAGAGCGCCAGAAGATCAGGAACTCTAGAAGAATTCAGATTTTTAACACGATAGTAAACGTAAAAAAGAAGGTTTTACAAGACTCACGTTAACAATATTGCAGCAGTACGCACACAATCGAAGCGCAGTAAGGATGGCTAGTGTAACTAGCAAGAATACCACGAAAGCATGAAAAAGAAGTACGCTATTAACTATTAACGTACCTGTCTCTTCCGAAACGAATGAGTACGATGAGAGAGCTCTCTCTACCATCGATTCCGGATAGTCT
+
:??@4555<:9977//)/77/56<<<8>>C?BBB@@@?B=A@@9:9><;9591/////666'6*/3:::<:::=;197944999#4:5:7===0;996;666??5555:5996;>>;;>BBCBCCCHCCBBA@B@DBBB@CBA@@@00,.6:.0+0>>>>?5988;;=BB797@CA@57/?=;3=///<<???0??<777=@888A7<4<<;9594:;AAC?BAA995A<>67:;3;00*0:::;<AA@?@=<<?@?@<<9;888?<::<////)//5(/29;89;
@ATNG8:04919:02213
GATGTAGCAGACGTGACAGAGCGCCAGAAGATCAGGAACTCTAGAAGAATTCAGATTTTTAACACGAGAGTAAACGTAAAAAGAAGGTTTACAAGACTCACGTTAACAATATTGCAGCAGTACGCACACAATCGAAGCGCAGTAAGGATGGCTAGTGTAACTAGCAAGAATACCACGAAAGCAAGAAAAAAGAAGTACGCTATTAACTATTAACGTACCTGTCTCTTCCGAAACGAATGAGTACTGCGTCTCACTCTCGCCTACCATCGATTCCGGATAGTCT
+
<>CBBBAABCDCBBBFCCBBCCDDBCEB@BBBCCC@C@CBBCDBB?BB?B>A=>77777)9<ACAACCCA::8+9@>??@A0@C=@5;;09@A?DCCCCBCDC@B?AA>ACC?C@@@BBCCBCBDDBBAC@DCBB?BBBBBCAB=B?B??=@BBBBBAA@AADAAA>AA?>>?8<<999+8<<8999999%0=;;0/0??DAA=A9><BB3838>BBC@CCCBBAA?A?BDD>DCC>AABBBBDBBBABBBBBABBAAAA@CCC?BBCBCC?C?B<??CCA::
@ATNG8:04900:02220
GATGGTAGCTCTGCTCTGACTCTCGTACTCATTCGTTTCGGAAGAGACAGGTACGTTAATAGTTAATAGCGTACTTCTTTTTCTTGCTTTCGTGGTATTCTTGCTAGTTACACTAGCCATCCTTACTGCGCTTCGATTGTGTGCTACTGCTGCAATATTGTTAACGTGAGTCTTGTAAAACCTTCTTTTTACGTTTACTCTCGTGTTAAAAATCTGAATTCTTCTAGAGTTCCTGATCTTCTGGATACACTCATGTGCACCTACCATCGATTCCGGATAGTCT
+
3344.4<=@B=@@@CCCA@ABCCCFCBBCCBB@BCCD?CC@C@DCBBBCC@CCCCDAD@CBCB?CBFCCBBCDDC@99999'9B=AABF=ABBB<@;;5;B=AABCCI@DCEECCBD@CCC@C@CCCCBBBC@CCCB@CCD@A@CCCCCCCBBB@CCC@CB@B>BBCCCCCCC@B@@@@7?=@<::9:9*;BBBF>AADCCCCBBB@CECE5CBBCCAD@CD@CCCBAAB@C?AA@CCC@BBB@CCCBBBDDCBAABCCC@CCC@B9::DD@D>B>BBBBBAB
@ATNG8:04903:02230
GATGTAGCACGAGTCACTCATATCCAGAAGATCAGGAACTCTAGAAGAATTCAGATTTTTAACACGAGAGTAAACGTAAAAAGAAGGTTTTACAAGACTCACGTTAACAATATTGCAGCAGTACGCACACAATCGAAGCGCAGTAAGGATGGCTAGTGTAACTAGCAAGAATACCACGAAAGCAAGAAAAAAGAAGTACGCTATTAACTATTAACGTACCTGTCTCTTCCGAAACGAATGAGTACGTGTGCGACGTGTCTCCTACCATCGATTCCGGATAGTCT
+
BCCCBBDCBBBBBBCCCCDABBBE@CCC?CAAA998:?BBCBBADACC@C@BAA@@@@@0@@CDEBBBBBCBB>A:;:DDD1BA=?2;;;6;CC@JCCCCDBBB@C@CC@BBB@BBBBBBCCCIIFGBBBB@CD??>@CCCCA@?<@=A@@?ABCCCCCC?BACBBB?BB?BBB?AB99923<<87899::%:?;@?>@CC>>><@<@@@@7;7;?BFC?CCAAABB?B@BBB>BCC?AAABBCF>>?BAAAEBBBBCB@B;>BA=A?=>=@<@<A=ABBB>88
@ATNG8:04900:02280
GATGGTAGTGTCATATGAGAGTGTGTACTCATTCGTTTCGGAAGAGACAGGTACGTTAATAGTTAATAGCGTACTTCTTTTTCTTGCTTTCGTGGTATTCTTGCTAGTTACACTAGCCATCCTTACTGCGCTTCGATTGTGTGCGTACTGCTGCAATATTGTTAACGTGAGTCTTGTAAAACCTTCTTTTTACGTTTACTCTCGTGTTAAAAATCTGAATTCTTCTAGAGTTCCTGATCTTCTGGGATGTGTGCGCAGTGCCTAATCGATTCCGGATAGTCT
+
99BC@CDCC;69CDCBCCCCCCCCCCCCCCDC@CCCC>CC@C@@@AABBB=A?A:;669A@<B>BACCBCB;<;B>BACCC2@@<>=>>6@@;;7:DC@;;7;;;CBC?AABDCCCC@CBB@B?BBBB@AAB>BBBB?CCCCC;;;BAAAE@@;;7;@@=AC?A?A@@@@CCBB?BA@@@7A<A=ABBBB5BEFDD=BCBBAA@@A@5;;;;*;CBAB@C@CC@CDCCCCDAC?BCGECC>BA>@9@000A>>ABABCCBCBCCACAA@B@C8<;;CCDBBB
@ATNG8:04904:02319
GATGTAGGCACTGCGCACACATCCCAGAAGATCAGGAACTCTAGAAGAATTCAGATTTTTAACACGAGAGTAAACGTAAAAAGAAGGTTTTACAAGACTCACGTTAACAATATTGCAGCAGTACGCACACAATCGAAGCGCAGTAAGGATGGCTAGTGTAACTAGCAAGAAATACCACGAAAGCAAGAAAAAAGAAGTACGCTATTAACTATTAACGTACCTGTCTCTTCCGAAACGAATGAGTACTGTATCTATGTGTGCGCTACCATCGATTCCGGATAGTCT
+
:8::C<A?A<<;:@>;55<BBBBB=CBB@AAAA::768@@BAA9;69C?B?BBBAABAA1A;AA@;;:A?A?A9?>@<<<<(:?99.999*9@@=BCCBA@@;;593=>;@@<7;;><=<>>?666@@><<8<:=>;>999AB?A7;6999.9>999@@@;@?=778:887)7378<:9::3:::2889999%:=>=<==>8<<=1616988)/*/;@@@@B655<:=9?<@AA9>983737??>?889AABBBBBBBAB@@?>6<.5655==;C8<5;==D???
@ATNG8:04907:02279
GATGGTAGGACGAGCGTCTGAGAGGTACTCATTCGTTTCGGAAGAGACAGGTACGTTAATAGTTAATAGCGTACTTCTTTTTTCTTTGCTCTCGTGGTATTCTTGCTAGTTACACTAGCCATCCTTACTGCGCTTCGATTGTGTGCGTACTGCTGCAATATTGTTAACGTGAGTCTTGTAAAACCTTCTTTTTTACGTTTACTCTCGTGTTAAAAATCTGAATTCTTCTAGAGTTCCTGATCTTCTGGGCTGCGCTGATATGCGCTACCATCGATTCCGGATAGTCT
+
3344.48=;??@594<8:555:<<9>@@?@@A?CBCC>CC@C@BCCCCBC@CCCCC?B>BCDD999;CCBCCBAC;;;;;;;%;AA8BBCCCCB@@<@A@;@A6;;@@BCACCEECCCD@CCC?C@CCCC?@AA>AADG@DCCCCCCCCBBBCCDCC?CCC@AA?A?CBABBBBBB?BBBBB6B?B?BBCCCC*BCCED=@@C@@@AAACBDGGG3DAAAC?CGFE@AAABBAB@B@CCCCJE?@AAA;AA;;;DDCDBCDCCCCCHIACCBBCC@C@C@BBAAB@@
@ATNG8:04916:02300
GATGGTAGGCACTGCGCACACATCCCAGAAGATCAGGAACTCTAGAAGAATTCAGATTTTTAACACGAGAGTAAACGTAAAAAGAAGGTTTTACAAGACTCACGTTAACAATATTGCAGCAGTACGCACACAATCGAAGCGCAGTAAGGATGGCTAGTGTAACTAGCAAGAATACCACGAAAGCAAGAAAAAAGAAGTACGCTATTAACTATTAACGTACCTGTCTCTTCCGAAACGAATGAGTACTATAGACTATCTGAGACTACATCGATTCCGGATAGTCT
+
?BBC@ADDAD:::BBBA@@@@BBAB<BBB?BCBCBB?B>AACCCBB@BE@G@CCCBBCBC1A>@CCEDDBBBDD<C??A@A@0AE>A4;;;.;AB>C=;;ECC;;;;@CC?CCC?A@CCBBBBEDDCCBCCB?CCCE?BBBBA@@@<A?BAA=ABAABBBB@CCBAAA@BB@@???AA???8<=<;99::::%:@;>:9:CDDDD;A<?===8=:?>BBD@BCCCCBB?B?BAA98993:::AABCBBBCGFDBBBCAAAAACCCCDBBBBB?A?B?AACB???
@ATNG8:04922:02309
GATGGTAGCATCATGCATATCTCACCAGAAAGATCAGGAACTCTAGAATGAATTCAGAATTTTTTAACACGAGAGTAAACGTAAAAAGAAGGTTTTACAAGACTCACGTTAACAATATTGCAGCAGTACGCACACAATCGAAGCGCAGTAAGGATGGCTAGTGTAACTAGCAAGAATACCACGAAAGCAAGAAAAAAGAAGTACGCTATTAACTATTAACGTACCTGTCTCTTCCGAAACGAATGAGTACTGCGTCTCACTCTCGCCTACCATCGATTCCGGATAGTCT
+
/;;;:;;:::0//::>565<;555545555)5:5559393777///9)//96959833-38888$7283338///888(///////$/:5:5<<</<??9B;::AA:;:4989909@@<CDA@ACCCCBAADCBBB>BA@A8;:DBBBBD@C?BBB>A@A@@@@@?@BCB?@;9948=:7<:::>5:::4;8==<<%<;273ABCCCBB<=<;99;/607<@A@>BA;::CC;=;999,433-3;???>>?>?;A@>>><@>9::9;@=>,0000//)/6:6;<:<:87
@ATNG8:04932:02275
GATGGTAGCTCTGCTCTGACTCTCGTACTCATTCGTTTCGGAAGAGACAGGTACGTTAATAGTTAATAGCGTACTTCTTTTTCTTTGCTTTTCGTGGTATTCTTGCTAGTTACACTAGCCATCCTTACTGCGCTTCGATTGTGTGCGTACTGCTGCAATATTGTTAACGTGAGTCTTGTAAAACCTTCTTTTTTACGTTTACTCTCGTGTTTAAAAATCTGAATTCTTCTAGAGTTCCTGATCTTCTGGGCAGACTCTCACACGCCTACCATCGATTCCGGATAGTCT
+
//88178=@;56;>@CC:95>666;@===B9909<<<5==?B?CCCCCCC?@BBEC@D@CCCC@D@BBCCCCDCC>;:9:9*999.:99::.;BBC?BACDCCA=;;ECFACCDDDCCC?CCC?C?DDDCCCBB?BBCC?CCCCCBBDCBBBDCAAA?CCC???=??CBCCCCCCC?CCCCC;A?B@BBDDDD)CCCCC>CCCBBBBB:::8:CCC5CBBBC@C@CD?ABBDDAB=B@BCCCCE=A?@@=ADHFDDCCBBBCCCC@CCB?BBBBBC@C>C?CCBB@?@
@ATNG8:04938:02291
ATGGTAGGACGAGCGTCTGAGAGGTACTCATTCGTTTCGGAATAGACAGGTACGTTAATAGTTAATAGCGTACTTCTTTTTCTTGCTTTCGTGGTATTCTTGCTAGTTACACTAGCCATCCTTACTGCGCTTCGATTGTGTGCGTACTGCTGCAATATTGTTAACGTGAGTCTTGTAAAACCTTCTTTTTACGTTTACTCTCGTGTTAAAAATCTGAATTCTTCTAGAGTTCCTGATCTTCTGGTATACACACTCGCTCGCTACCATCGATTCCGGATAGTCT
+
//717/0,0:0///778<:::<@;?@@@B@A=A?@@<AE@D@CCCCCCC?BBCCD?DADDBB?C@BCCDCCCCC@BBBBB2AD@BBBD>FDBB?BCCACF?AAACDD?AAECCCAA?ACC@C@ECBBB@@@>BBCC?CBBBBBBCCB@@@B@@@?BAB@BC?C@BBCBCCCCEACA@A@9@@D?BBBBA0B@@AB>CBBBCCICBB@BFFF3BBBBG@B@BB>BBBCCEE?B?BAABBB@A@B@CCCCCEBBBCC@??AABCCC?AAACBB?B>B>BBBAA99
@ATNG8:04942:02274
ATGGTAGCTCTGCTCTGACTCTCGTACTCATTCGTTTCGGAAGAGACAGGTACGTTAATAGTTAATAGCTGTACTCTTTTTCTTGCTTTCGTGGTATTCTTGCTAGTTACACTAGCCATCCTTACTGCGCTTCGATTGTGTGCGTACTGCTGCAATATTGTTAACGTGAGTCTTGTAAAACCTTCTTTTTACGTTTACTCTCGTGTTAAAAATCTGAATTCTTCTAGAGTTCCTGATCTTCTGGTATACACACTCGCTCGCTACCATCGATTCCGGATAGTCT
+
///)//484449444;9:95///////76-/)/888//4.4.4:;4559599///)/)/;;>;=7<<</--8.---////$/:7;<<<5<;;;=@=<8<@299488:7<?==<:::699C?C>BBBAA@AA=@A>@69:@BC@@@A@A@900>>6;00*/:6:;?@AA99:9945:>:@0@=B>BBFFH5CCCCB9;;;;CAA;;;>AAAA,@@;;:69<BB=AAA:99=8>:>@??@@;???<@ABCBBAAAAA????999445==<<<<18386=>>999@
@ATNG8:04944:02296
GATGGTAGCAGACGTGACAGAGCGCCAGAAGATCAGGAACTCTAGAAGAATTCAGATTTTTAACACGAGAGTAAACGTAAAAAGAAGGTTTTACAAGACTCACGTTAACAATATTGCAGCAGTACGCACACAATCGAAGCGCAGTAAGGATGGCTAGTGTAACTAGCAAGAATACCACGAAAGCAAGAAAAAAGAAGTACGCTATTAACTATTAACGTACCTGTCTCTTCCGAAACGAATGAGTACGATGAGAGAGCTCTCTCTACCATCGATTCCGGATAGTCT
+
=;AA?@;:<>ACBA;;;<B;@ADDC@DBB>BBBBBB@B@CBBAABB>??<?;?@???DCD1C?@?=@@@>=<<>3///7777)9;7=5;;;099@;@569;=<<<7:5;<7<BH>@@FABBBCCDBBCJ;;:?:;:B?BAAADBCB=B?A;;5;B@;;:@A?BB@ABB?BB@BBA=BBBBB:;;<88999::%8;8;838?AA>=;<;97;=4<8=>CCD?BBCDCCC?B?BBD=A?@<??@BBB?@?AAAAAAA???A@?>?;;:8=988>>;>=C=A???@@A
@ATNG8:04901:02335
GATGGTAGGCGTGTGAGAGTCTGCCAGAAGATCAGGAACTCTAGAAGAATTCAGATTTTAACACTGAGAGTAAACGTAAAAAGAAGGTTTTAACAAGATCTCACGTTAACAATATTTGACAGCATGCACGCACACAATCGAAGCGCAGTAAAGGATGGCTAGTGTAACTAGCAAGAATACCACGAAAGCAAAGAAAAAGAAGTACGACTATTAACTATTAACTTACCTGTCTCTTCCGAAACGAAATGAGTACGATGAGAGAGCTCTCTCTACCATCGATTCCGGATAGTCT
+
89:<9<BB?AA:;554977//0/0)/7788700//)/)/5;5459455.4.4944444&45:889555:::::19933333$33-3,333&3,33,3333333388383//(/446'-.---622--....59=9:687=99:;97==887,56=;=7>>::;???:;;;:?A>BB;=;;4:<;::/:888(5:;9:.:>6:675/..777299>888<A7:72:=8=@A@@@B<@<@@?6<888)8776662<==;;=A@???BDA<9<?AA;@=<===:>5;7;?CC888
@ATNG8:04946:02351
GATGGTAGTATATCGCGTCGCTATCCAGAAGATCAGGAACTCTAGAAGAATTCAGATTTTTAACACGAGAGTAAACGTAAAAAGAAGGTTTTACAAGACTCACGTTAACAATATTGCAGCAGTACGCACACAATCGAAGCGCAGTAAGGATGGCTAGTGTAACTAGCAAGAATACCACGAAAGCAAGAATAAGAAGTACGCTATTAACTATTAACGTACCTGTCTCTTCCGAAACGAATGAGTACGAGAGAGCACACGTGTCTACATCGATTCCGGATAGTCT
+
;;?A9<=CBBBBBBBCB@@ABCDCKGECC?CCCCBB>B@CCCCDGDG@A@AABBBCCCCC5D@CCCBBCCDBCC?B@@@?@?,??<@59:9&9@@=BBBCDCCCC@C@BC@BBB@@?@CCBBBBCCCCDDDD@DBBB@B???BBBA=B?BBA>AC@@@BBB?BBBCBB?BC?ABB::9ADD:??B=??<?A>BD@CCB@??CCB?B?BABA>A?CCCBB?BCCC@@?>A>ACD>BBC????A@BBBBBABB>>>ABBBBBBBBBB@@@@@@<@<@=@?>=>??
@ATNG8:04933:02389
ATGGTAGGACGAGCGTCTGAGAGGTACTCATTCGTTTCGGAAGAGACAGGTACGTTAATAGTTAATAGCGTACTTCTTTTTCTTGCTTTCGTGGTATTCTTGCTAGTTACACTAGCCATCCTTACTGCGCTTCGATTGTGTGCGTACTGCTGCAATATTGTTAACGTGAGTCTTGTAAAACCTTCTTTTTACGTTTACTCTCGTGTTAAAAATCTGAATTCTTCTAGAGTTCCTGATCTTCTGGTATACACACTCGCTCGCTACCATCGATTCCGGATAGTCT
+
334.444.444443455;<<<;;8;@??B@@=A@AA<AA@CABBBEDCC@BBDBC?C@CDCC?B?BBCBDBBBB;;;;;;*;@=AABB=BC@A?ABIAJC?BBBDCE@CCCDCCCB?BCD@C?CCCBCBBC?BBCD@CCCBBABBCBBBCBBBB@CBB?BD@C?BBBCBDBCC@CBBBB9@=B;:::::*;B@BC=BAAABBDBBB<@A@A0AA@AC?B?BB?@@@CCCC?C@AAABBC@BAB?BBCCBCCDBCBCBBBCBBBB?BBBBAA?A=?=ACBCCAB
@ATNG8:04934:02396
GATGGTAGACATATCGTACTCTCTGTACTCATTCGTTTCGGAAGAGACAGGTACGTTAATAGTTAATAGCGTACTTCTTTTTCTTGCTTTCGTGGTATTCTTGCTAGTTACACTAGCCATCCTTACTGCGCTTCGATTGTGTGCGTACTGCTGCAATATTGTTAACGTGAGTCTTGTAAAACCTTCTTTTTACGTTTACTCTCGTGTTAAAATCTGAATTCTTCTAGAGTTCCTGATCTTCTGGCGCTCTGTTCACGTCTGCTCCATCGATTCCGGATAGTCT
+
;BBC@@?@CCDCCCBBBCCCDCCCCCBCCC@@=@BBB>CC@C@BBBBCCC@DAA??986999;8=9888=BC===8<<;::+871788818@@B>CDC?BB7999BBB?AAA>>>AA7;;?<?=AB>>>>>@<A@@A7;::A:;;@@AAA@>>>@<;;;:=A:>:==B===?;;6:;9@@+:5;66////(/999;,------6//5+552&2999=4837728;777889;38:///95;;A:=<<;66//*/79-//9888@;>;;;88185;9==>?@@@
@ATNG8:04941:02371
GATGGTAGATACTCGCTGATACACCCAGAAGATCAGGAACTCTAGAAGAATTCAGATTTTTAACACGAGAGTAAACGTAAAAAGAAGGTTTTACAAGACTCACGTTAACAATATTGCAGCAGTACGCACACAATCGAAGCGCAGTAAGGATGGCTAGTGTAACTAGCAAGAATACCACGAAAAGCAAGAAAAAGAAGTACGCTATTAACTATTAACGTACCTGTCTCTTCCGAAACGAATGAGTACTATAGACTATCTGAGACTACCATCGATTCCGGATAGTCT
+
55<<9>CDDBABCCCCCCCCCBBBC?BCBABBBB@A=A7;;BCCCC?BCADGCAC?????.?>ABBCCCCCBBA9??;;;;;*;@=B5;;;.;AA=B;;;DDFCB@B@CC@CBB@BBABCDDDBBBBDDDCC@CC??<@AA@BFCC@C@BBB?BBBDBAAB@CDCCBB?AA=AA@;B@::::+:::3:===?1?C?DBBBBBCB@:=:<>?A7;8;@FEF?BCBCCDG@C?@??9=>=::::???BAAACBBBAABCBDB@@?BCD@D:99BD@D?C@EBAA:::
@ATNG8:04900:02420
GAAGGTAGTATATCGCGTCGCTATCCAGAAGATCAGGAACTCTAGAAGAATTCAGATTTTTAACACGAGAGTAAACGTAAAAAGAAGGTTTTACAAGACTCACGTTAACAATATTGCAGCAGTACGCACACAACCGAAGCGCAGTAAGGATGGCTAGTGTAACTAGCAAGAATACCACGAAAGCAAGAAAAAGAAGTACGCTATTAACTATTAACGTACCTGTCTCTTCCGAAACGAATGAGTACACACTCTCATATGACACTACCATCGTTCGGTCAGAGTCT
+
37057B@BAA@?@BBBAAA@???;;69@A>@@@A;;6;<@@CCCCGACC:;9;CCBBEDD2C@CBABBDECCCC=BBAABAB2AA>?4:;;*9BB@CCCCDCCCB@C@DD?BAB8;;A?@@CCCIIGCBBBB>A>@@@C@A@<;;C@C?CBA?ABDB:99B9>=B9=>===;???9>BA@@<AAA?BBBCB3BA?A@A@:::AA=A>ABBC@E@???A@<??????B?@=@@@7=00+0<<@@CCCCCBCBBAB>?>BBDBABBB??>B@@455.9=BABBECB
@ATNG8:04918:02465
GATGGTAGCATCATGCATATCTCACCAGAAGATCAGGAACTCTAGAAGAATTCAGATTTTTAACACGAGAGTAAACGTAAAAAGAAGGTTTTACAAGACTCACGTTAACAATATTGCAGCAGTACGCACACAATCGAAGCGCAGTAAGGATGGCTAGTGTAACTAGCAAGAATACCACGAAAGCAAGAAAAAAGAAGTACGCTATTAACTATTAACGTACCTGTCTCTTCCGAAACGAATGAGTACCTCTCAGACGCTCGTCCTACCATCGATTCCGGATAGTCT
+
?FCC@@AACBCCDBBBBBCCCCDDC@DBB?BBB;:;?B@BCCBBBB>BA>A=???@AAAB1B>BDCCAABBB@?9=<<@@@?,@B>B5;;;6;CC@DBBBHEDCC@C?BB@CCC?BBCBBBBBDCCCDAABB@BB??;@AA@AB@@=A@FBB>BDEBBBBC@BAAACC?AB@BCB<@@999+9==;::9:99%:@;A?>?BCCCC?A;@>>><>;>@BBB?BBBBBBBAD?BBB>BAA?ABBBBCC?AAAABBBABBBBBBB?@@@<A667AA<@<@<@@@@A@?
@ATNG8:04925:02519
GATGGTAGTGCGTGAGAGAGAGACCAGAAGATCAGGAACTCTAGAAGAATTCAGATTTTTAACACGAGAGTAAACGTAAAAAGAAGGTTTTACAAGACTCACGTTAACAATATTGCAGCAGTACGCACACAAATCGATGCGCAGTAAGGATGGCTAGTGTAACTAGCAAGAATACCACGAAAGCAAGAAAAAGAAGTACGCTATTAACTATTAACGTACCTGTCTCTTCCGAAACGAATGAGTACTATAGACTATCTGAGACTACCATCGATTCCGGATAGTCT
+
38::8>:=@@@<955===?A@C;<55997;<<;;;7;9@>?00-8377(-(////3333$3437388888333(38:;;<=+;;:><A<<.@99299559=99;8<8<<7=@>49:;99>555=55555555)5;944494444:92:5:<<7<555<<<C?BBCBBB@BB?BBB?AB:9929??;99:::(8>:@@@@@@F@@;>;?>>=1818?AAA@BDCCC@@=>?><<5<00+0000ADCCCDB@ACBBBCCCBBBCCCC@C9::BB?C?B?BBBD@@@
@ATNG8:04927:02493
GATGTAGACAATCGTACTCTCTGTACTCATTCGTTTCGGAAGGGACAGGTACGTTAATAGTTAATAGCGTACTTCTTTTTCTTGCTTTCGTGGTATTCTTGCTAGTTACACTAGCCATCCTTACTGCGCTTCGATTGTGTGCGTACTGCTGCAATATTGTTAACGTGAGTCTTGTAAAACCTTCTTTTTACGTTTACTCTCGTGTTAAAAATCTGAATTCTTCTAGAGTTCCTGATCTTCTGGCGCTCTGTCACGTCTGCTACCATCGATTCCGGATAGTCT
+
?CBCBCCBBB@DCCBBACCDDDDBBBCBBB?BDDG>DA?D@DD<B?BD@CCCBB?B@CCCD?C?BCDCCCCCC@CDDDD5BB?BBBD>CCCLACBA=@@6;:@BBB?BBBDBBBC?BBC?B?BCBBBBBB?BBCC<>>CBBBBA=>CCC>;:@<:;;<BC=A:>>@ABB@==:==?@@5@<@;>:;;:,:;666)--7---=77;:>>>>.<>==A;A;??:?BAA>=><@7;;A@@?588@<===>>>>>>@AAA>>>>>==:==>>??<?<?<AAAAA=>
@ATNG8:04916:02543
GTGGTAGCTATACGTATATCTATGTACTCATTCGTTTCGGAAGAGACAGGTACGTTAATAGTTAATAGCGTACTTCTTTTTCTTGCTTTCGTGGTATTCTTGCTAGTTACACTAGCCATCCTTACTGCGCTTCGATTGTGTGCGTACTGCTGCAATTTTGTTAACGTGAGTCTTGTAAAACCTTCTTTTTACGTTTACTCTCGTGTTAAAAATCTGAATTCTTCTAGAGTTCCTGATCTTCTGGGTGTATCAGCGAGTATCTACCATCGATTCCGGATAGTCT
+
=AC@AAACBBBCCBBBCCCCCCABABCBCBC@BCCC=CDAD=@@CCCCC?DBBAC?C?CBBB?B?BBBBBBBBB?BB@@?2@A?BBCD;CCCA>BBB?CC798AFCC?BBCBAABB>BBB>>:>?>>>>>>;AA>>7;;>>>><<<?@@A<=<>4999,66/69?@@@@@DCC@CCCCB9B=A=BAAAA2ADCCC=CCDBBBDBBB?BDEF3BAAAC@C@BB>BBCCAAA?C?BBBDBB>B???8777CB@?<>>9:8=?>???6;888?A=A=A=A@>>>??
@ATNG8:04950:01967
GATGTAGACACGTGTGCTCTCTCGTACTCATTCGTTTCGGAAGAGACAGGTACGTTAATAGTTAATAGCGTACTTCTTTTTCTTGCTTTCGTGGTATTCTTGCTAGTTACACTAGCCATCCTTACTGCGCTTCGATTGTGTGCGTACTGCTGCAATATTGTTAACGTGAGTCTTGTAAAACCTTCTTTTTACGTTTACTCTCGTGTTAAAAATCTGAATTCTTCTAGAGTTCCTGATCTTCTGGGTGTATCAGCGAGTATCTACCATCGATTCCGGATAGTCT
+
=CCBCBBBBCDBBCCCBBDCCDCCCCCBC::::BDD>DC@C?CBBBCCC@CCCBB?B?ABAC@C@CAAAABDCC?BBBCB3A@=?=>?7=BBCAB@>;?A3:9?@@A>BBCCBC?A<>>><@<@BAA???@<@B@@<>>>>?>??@AAAA<<<A<AAA;AA<A:??AAAA?AA=B==>>5=<>:;6666)6<333)--3---999<6<?>@*9>>>>9>;>>7>BAA===;>:=>CAAA9==EE:;;;A@@???BB;;;@@@::5:=<;;:7;=D=BBAA:;<
@ATNG8:04951:01954
GATGGTAGTACGAGTCACTCATATCCAGAAGATCAGGAACTCTAGAAGAATTCAGATTTTTAACACGAGAGTAAACGTAAAAAGAAGGTTTTACAAGACTCACGTTAACAATATTGCAGCAGTACGCACACAATCGAAGCGCAGTAAGGATGGCTAGTGTAACTAGCAAGAATACCACGAAAGCAAGAAAAAGAAGTACGCTATTAACTATTAACGTACCTGTCTCTTCCGAAACGAATGAGTACTGCGTCTCACTCTCGCCATCGATTCCGGATAGTCT
+
BC??<@?BBBBBCDCBBCCDD@@@C@DCA=BBCCBB?B?CCCEEDD@DF?B?BBBBCDDD0C@CA@@BDCCBBB=BBCDDDD2BC?A7;;;6;BB>BAAACCCBB@B@CC@CCC?BAD@BBCCCCCCCBBBB@DCCC?BBBBBBBB>B?CAA?ACCCCCCB@CCC@AA?BB@AAA9?>9992:??;9:9:9.9A?C:9:BAA@@;@;@AA@;?:?ADDD?BBBBBBC@B@BBD>BBB?BBBCCCCBBBDBBBBBBBBBBBC@CB@@AC?C?A=CCCC>>>
@ATNG8:04969:01925
GATGTTAGCGCACACATAGATACAGTACTCATTCGTTTCGGAAGAGACAGGTACGTTAATAGTTAATAGCGTACTTCTTTTTCTTTGCTTTCGTGGTATTCTTGCTAGTTACACTAGCCATCCTTACTGCGCTTCGATTGTGTGTGTACTGCTGCAATATTGTTAACGTGAGTCTTGTAAAACCTTCTTTTTACGTTTACTCTCGTGTTAAAAATCTGAATTCTTCTAGAGTTCCTGATCTTCTGGCTCTCGTAGACAGATACTACCATCGATTCCGGATAGTCT
+
/9=00)/88:>;;;<<<<9777///7:///:>8?ABC6;;058<<;<=59.99955./)/6--(-(-888:///<699999$///(4:<<077//)/7837:)/////<8566;;;;>:>BB=A=:;999555.5@==999555///<///:///<69;?;==8<05444;;99;5:9999+949255999(999?;)5995<<:555.5555$55---(-(-73--/54595::<<;=<<5:994955556599955////////)/::::;;>:@:@@>@666
@ATNG8:04972:01947
GATAGTGTCATATGAGAGTGTGTACTCATTCGTTTCGGAAGAGACAGGTACGTTAATAGTTAATAGCGTAACTTCTTTTTCTTGCTCTCGTGGTATTCTTGCTAGTTACACTAGCCATCCTTACTGCGCTTCGATTGTGTGCGTACTGCTGCAATATTGTTAACGTGAGTCTTGTAAAACCTTCTTTTTACGTTTACTCTCGTGTTAAAAATCTGAATTCTTCTAGAGTTCCTGATCTTCTGGACAGAGTGTGCAGATACTACCATCGATTCCGGATAGTCT
+
<;<;@?@BDC@AAABAABBCCCB@B@@@<8=999*9:295=?:???A=AAA;<555;@=C?F@DDC@A00)/9)//<<<+///6<==B@<@B?A?@=@B?DCDBBB@BBBFECCEACCCACACC@A@A@C@CCCC;;:BCCCCDDDBBBCB@@<ABB?AB?B@CCCCDCCCC<@@@@@2?=@>;;;;;*:@?AA<@@@CCDCBBBBDCCC2AAAAB>B>BC@DCCCCCC@D@DDCB@@?BBA?BC@@@C@@ABCCCCCCCCCC9;;;;CDAD@D?CAABAAA
@ATNG8:04995:01942
GATGGTAGTCTCAGATAGTCTATAGTACTCATCGTTTCGGAAGAGACAGGTACGTTAATAGTTAATAGCGTACTTCTTTTTCTTGTCTTTCTGTGGTATTCTTGCTAGTTACACTAGCCATCCTTACTGCGCTTCGATTGTGTGCGTACTGCTGCAATATTGTTAACGTGAGTCTTGTAAAAACCTTCTTTTTACGTTTACTCTCGTGTTAAAAATCTGAATTCTTCTAGAGTTCCTGATCTTCTGGATAGCGACGCGATATACTACCATCGATTCCGGATAGTCT
+
38883:;@ABB@=:9;;;;99<>696=>;;;<?;>@9@A;;5;;<<<AA<@B@@@=A=A?;;55.55;566>>@9;;A?>+6:659=?@9@999=6=:?;;@;<<<@@B?BBBBBBAA?AFDGD@CCCCCBBB@BBBB?BBBBCCCCCBBB@@@@A?@@@?BD@C?B;;;??>?@=>:;:;:*:9>;ABFFF0@@;;:/5>B@@BBBBB5<;<;*:A@?B?B?BB@BBECCBB?BAECCDBC@BBC?BB@@@AA;;;CCCCICCBBB@CDAAAC?B?A@CDC;;;;
@ATNG8:04953:02005
GATGGTAGCTCACGTACGTCACACGTACTCATTCGTTTCGGAAGAGACAGGTACGTTAATAGTTAATAGCGTACTTCTTTTTCTTGCTTTCGTGGTATTCTTGCTAGTTACACTAGCCATCCTTACTGCGCTTCGATTGTGTGCGTACTGCTGCAATATTGTTAACGTGAGTCTTGTAAAACCTTCTTTTTACGTTTACTCTCGTGTTAAAAATCTGAATTCTTCTAGAGTTCCTGATCTTCTGGGTCTCTCTCTCACGCACTAATCGATTCCGGATAGTCT
+
:>;B:=BBBBBCCDCBBBBBAAAACCCCCD@A?ABCC=CC@CACCBBCCC@CEDCB?B>@@AB?BAC@??CCCCC>AAAAA2BB?BCDD=BAAA?CCA=99799AA@A?BA???BBB@BB><@;>>@@@@>>8<?;<6<787::888ABB?>=>?;??>:>A<?<??==<<7//,/89<=/;5@6:6;;;+;<333)------9:6919<<:)7555=6=6994588>>>>:::>>===?7;;>A9AA@@?>?@>>>@@@>>>><@A???<@:>189;;;=:
@ATNG8:04974:01992
GATGGTAGAGAGAGCTCTCTCATCGTACTCATTCGTTTCGGAAGAGACAGGTACGTTAATAGTTAATAGCGTACTTCTTTTTTCTTGCTTTTCTTGGTATTCTTGCTAGTTACACTAGCCATCCTTACTGCGCTTCGATTGTGTGCGTACTGCTGCAATATTGTTAACGTGAGTCTTGTAAAACCTTCTTTTTACGTTTACTCTCGTGTTAAAAAATCTGAATTCTTCTAGAGTTCCTGATCTTCTGATATGAGTGACTCGTGCATCGATTCCGGATAGTCT
+
CFBB?ACCCCCBCCCBBBBCCDDCCBBBCCAA=A@@B:BC?C@BCCCECC@BBBBB?B@CCAA>@?BCCCBCCDC>??>?<<&=<8?<?>>5?@:B?BBEACC=>=>>8637=AB@A@A6;:A<>:>?===A>><>>@F7<;@@@>>>@@???===D==>==BB<@<?@?>>>A??6:;>=;+709022222$28777.6...9;6://)///..#..2.6264..).777=88/6/5:=><=7;;?AA???AA???<<=A>=;>;??@A<@=?<?>@@<=;
@ATNG8:04978:02018
GATGGTAGTATAGAGCTCTACATAGTACTCATTCGTTTCGGAAGAGACAGGTACGTTAATAGTTAATAGCGTACTTCTTTTTCTTGCTTTTCGTGGTATTCTTGCTAGTTACACTAGCCATCCTTACTGCGCTTCGATTGTGTGCGTACTGCTGCAATATTGCTAACGTGAGTCTTGTAAAACCTTCTTTTTACGTTTACTCTCGTGTTAAAAATCTGAATTCTTCTAGAGTTCCTGATCTTCTGGGCTGCGCTGATATGCGCTACCATCGATTCCGGATAGTCT
+
;BA@<A:@@BB@@AAA;;:BBEACABDDCC:;7;AA@;@@<@>BACCCAA?BCBBB>@=@A@@=A89:BBBBBBB?BBCCC3BA;@9989&29=>8@@B@CD@B88:BA9?9569>BB<???<@<@@A>>;;;<@>>>188=;;;>;;;?D@888818==:?@==:BBCCCBCCC@A;;;;.;=A=BCIHE2DCCCD=CBBCCCCCBB>BBAB0BBBBB?B@BB@BCBBCCB?B@CCCCCC@BBBB=CB;;;BBBCCCCCCCDDDD>@@CCBB?B@C@CCCCB@@
@ATNG8:04953:02067
GATGGTAGGAGACACGTCGCACACGTACTCATTCGTTTCGGAAGAGACAGGTACGTTAATAGTTAATAGCGTACTTCTTTTCTTAGCTTTCTGTGGTATTCTTGCTAGTTACACTAGCCATCCTTACTGCGCTTCGATTGTGTGCGTACTGCTGCAATATTGTTAACGTGAGTCTTGTAAAACCTTCTTTTTACGTTTACTCTCGTGTTAAAAATCTGAATTCTTCTAGAGTTCCTGATCTTCTGGGTCTACGCTCGTCGCGCTACCATCGATTCCGGATAGTCT
+
5=>AADCC@CBABBBA<<@@00/099:<=BBC@CGEJ>BB?B7955:::<7:<:9=8>095:>8<9>=>=9;3331///0(/8(/////(//333,37717507=>A>>9>>@@@@?@;<::)/+///5777=;AAAA7=>>@@AB??>BBB?<<=6///7<;595=A@@@@@@D;=====/=7;9<<===/<;<<?7=>A888??DD;>>>>/>==9=9<9//-/==<>==:=;?@>>>@8<:::3:<<?@>>>@@@@?<<633;499336606069==;;332
@ATNG8:04961:02062
GATGTAGTGCGTGAGAGAGAGACCCAGAAGATCAGGAACTCTAGAAGAATTCAGATTTTTAACACGAGAGTAAACGTAAAAAGAAGGTTTTACAAGACTCACGTTAACAATATTGCAGCAGTACGCACACAATCGAAGCGCAGTAAGGATGGCTAGTGTAACTAGCAAGAATACCACGAAAGCAAGAAAAAGAAGTACGCTATTAACTATTAACGTACCTGTCTCTTCCGAAACGAATGAGTACACATCGTCGTGTCGTGCTACCATCGATTCCGGATAAGTCT
+
:;<<BECCCABBCCCBBCCBBBGG>CFC?CCCCBB?B?CCCCCCC?CA?A?BABBBBBB1B@BBBBBCBCCCD>BBAAAAA2AA?C?BBB;BCC@C@B@CCCDD?B?BB?DCD?AABBBBBBDDEEEBBCC?CCCC?BBBBBBBA?B@CBA=ACCCCCAA?ACC@A@?BD@A@A<????=6<<=;99999(9A<A???CCB@@:>:>@FE7;7;@CCC@CBBBBBB=A>ABB=BBB?AAACBBDCCCAAACBBBDBBCCAAACC@D>>>BB?B?C@ABB@D@:9
@ATNG8:04964:02066
GATTAGGTGCACATGAGTGTATCCAGAAGATCAGGAACTCTAGAAGAATTCAGATTTTTAACACGAGAGTAAACGTAAAAAGAAGGTTTTACAAGACTCACGTTAACAATATTGCAGCAGTACGCACACAATCGAAGCGCAGTAAGGATGGCTAGTGTAACTAGCAAGAATACCACGAAAGCAAGAAAAAGAAGTACGCTATTAACTATTAACGTACCTGTCTCTTCCGAAACGAATGAGTACGATGAGATCTCGTGTGCTACCATCGATTCCGGATAGTCTT
+
<@A>BDAB@AADDDDBBBCDDDD@@@@@CCCCCC@C@BBBCCBB?BB?B?BBBBBCDC5D@BBBCDFCCBBB=BBBBBBB2AB?B?BDD;DBB?BAA@CCC?@=@A??=?BB?BBCDDBCCCCCCCCCBB@BBBA?BACCCAAC?G@BAC@BCCCAAAB@CFCCCC?AA;8878<=;;;3??=;=????1?A?B:::AA=@B3858C?>6;7;>DCB@BDBBB@A>A@CDD?EAA>@@?AABBBBABBBDBB>>>AA>?>BBB<;;==>>:=:>:>>>@@=@:
@ATNG8:04970:02044
GATGGTAGCACACGAGATCTCATCGTACTCATTCGTTTCGGAAGAGACAGGTACGTTAATAGTTAATAGCGTACTTCTTTTTCTTGCTTTCGTGGTATTCTTGCTAGTTACACTAGCCATCCTTACTGCGCTTCGATTGTGTGCGTACTGCTGCAATATTGTTAACGTGAGTCTTGTAAAACCTTCTTTTTACGTTTACTCTCGTGTTAAAAATCTGAATTCTTCTAGAGTTCCTGATCTTCTGGGTGCGCTACAGTCTCTCTACATCGATTCCGGATAGTCT
+
9<49.4488=><996ABBBAA;5544445<@@@BCCG>CCADABBCBDEC?AABCBAM@BBBC?B?A@?BDEBCA>99:::$73,3;@=2?A@?=?AC?BB=?>?BBB>BBCBCBBB>AAA<A=BD???@=>:=;;;188;=888;;;;;=:9::085<8>>8>:656>A;887595555'5194:>BAB/?<<=D:A;:;>>AAAA=ADDD/@;;;A=B=AB:>>>>;;;<@>A@@@@@;::991///89;><:9:9979@@?>?:88?A<@;?<AA@@@@:
@ATNG8:04975:02058
GATGGTAGTGTGTCTCTGAGAGTAGTACTCATTCGTTTCGGAAGAGACAGGTACGTTAATAGTTAATAGCGTACTTCTTTTTCTTGCTTTCGTGGTATTCTTGCTAGTTACACTAGCCATCCTTACTGCGCTTCGATTGTTTGCGTACTGTTGCAATATTGTTAACGTGAGTCTTGTAAAACCTTCTTTTTACGTTTACTCTCGTGTTAAAAATCTGAATTCTTCTAGAGTTCCTGATCTTCTGGGCTGCGCTGATATGCGCTACCATCGATTCCGGATAGTCT
+
338:5:;BBA@@;>;;;96969:66>===B:;;;CCD?AB?B@AABCDDC@BCBBB@B@BCCC@D?BCCBBBCFDACCCCC5CE@@@BD>BBAB=@@A=AB?CABDDIADDECDCCC@CCC@C?CDCCAAACADCCC?B@@:AAABBDDCB@@@@>ABB@BC?C?BBBBCJCCCAECCCC<C?C@CCCCC5CCCCC9;;CCBBCCCC@CCCD5DAAAC@C@CB@BCCDDBB?B@BBBBCB=A?BB:@:::CBBBCCCCCCDCCBB>@ACBEE@D?B?BBBBBBA
@ATNG8:04983:02054
GATGGTAGAGTATCATGTGTATCTCCAGAAGATCAGGAACTCTAGAAGAATTCAGATTTTTAACACGAGAGTAAACGTAAAAAGAAGGTTTTACAAGACTCACGTTAACTATATTGCAGCAGTACGCACACAATCGAAGCGCAGTAAGGATGGCTAGTGTAACTAGCAAGAATACCACGAAAGCAAGAAAAAGAAGTACGCTATTAACTATTAACGTACCTGTTTCTTCCGAAACGAATGAGTACTATAGACTATCTGAGACTACCATCGATTCCGGATAGTCT
+
:=<@<@ADCCDCCCCCDDCCGBCBB>BAB@A@?BAA>B@CCCCDBB@BC@C@BDDCDDED3B?BBCCCCCCA??:@ABCBCC5CCAC@CDD;DCD?BBBCCCC??=?ADCCBBC=??BAABBBBBBBBCBBA>AAAB>A>>>>>;;7A@CBB?BCCB>?@@<@???AA;?A;;;;499555(888188888(8@:@:;;??<;;,/,/=<<5:5:BGCC@CCCB>CCAC@CEE>CCC@;;;BBBCCCCCAAACABAACCCC@AAC??>?@BB@C?C?CBB@787
@ATNG8:04989:02059
GATGGTAGTGTGTCTCTGAGAGTAGTACTCGATTCGGTTTCGGAAGAGACAGGTACGTTAATAGTTAATAGCGTACTTCTTTTTCTTGCTTTCGTGGTATTCTTGCTAGTTACACTAGCCATCCTTACTGCGCTTCGATTGTGTGCGTACTTCTGCAATATTGTTAACGTGAGTCTTGTAAAACCTTCTTTTTACGTTTACTCTCGTGTTAAAAATCTGAATTCTTCTAGAGTTCCTGATCTTCTGGAGATACACATGATACTCTACCATCGATTCCGGATAGTCT
+
////)//4<;@A::45559//////9///<?65.4<.44(49397==<<566.55@>;6;8===B?CAAAABCBABAAEDDCF5BB7;;BA9@?;;295929A;@ABA@A?ABBBBAAA<ACC?B>BBBBBBCC?AACC:;;DCCB;;;BB?C@AADADDD?CB@B>AB;;;BABB=@@???3@=@?CCDDD5BBBBD:;;BBBBCBDCECGCC5CBBBC?C@BB@BCBCCBA@A?@@000<,00B?CC;<:??@====9900///-(----/96:695;;466==
@ATNG8:04961:02108
GATGGTAGACACGTGTGCTCTCTCGTACTCATTCGTTTCGGAAGAGACAGGTACGTTAATAGTTAATAGCGTACTTCTTTTTTCTTGCTTTCGTGGTATTCTTGCTAGTTACACTAGCCATCCTTACTGCGCTTCGATTGTGTAGCGTTACTGCTGCAATATTGTTAACGTGAAGTCTTGTAAAACCTTCTTTTTACGTTTACTCTCGTGTTAAAATCTGAATTCTTCTAGAGTTCCTGATCTTCTGGGATGTGTGCGCAGTGATCGATTCCGGGATAGTCT
+
6---(-577794445555:5559:556;;>>>6;9:;/9>5<:CB=@>?>4:4::=.909>AB?C>BBAAA>8==8<A=>?>&=>48>::39:9949:85=A2797>;<6>?=8;?>:28?>:?<???>>>?@<>@==17/</////609<>>;;=>B6?<=:==<@8<;9//(.6..(..388)3.5497;;;)75222,,,,,,,2879+222&222250549:38222888285::95;=-//9<09897;///;888<===AB?>:=1//)/9///56
@ATNG8:04968:02086
GATGGTAGGCGACGATACATACGCGCCAGAAGAATCAGGAAACTCTAGAAGAATTCAGATTTTTTTAACACGAGAGTAAACGTAAAAAGAAGGTTTTACAAGACTCACGTTAACAATATTGCAGCAGTACGCACACAATCGAAGCGCAGTAAGGATGGCTAGTGTAACTAGCAAGAATACCACGAAAGCAAGAAAATGAAGTACGCTATTAACTATTAACGTACCTGTCTCTTCCGAAACGAATGAGTACAGAGAGTACGATATGTCTACCATCGATTCCGGATAGTCT
+
33883:<A=<>:555::<;<<655:<8:::4//)/9::)55)59<<;99344.4.4444444444"57<?@?@@C?CCC;D@9:;::*;B>B5;::09CA=CBBBBBC@@=@@A@>@DD?CBCCCCBBBBABCBBBBACCBB@BBBBBBBA<A;B@A<ACCBBBCC@BBBBBC@CD>AAB?AC999+:>=9>==>2?::5:EEFCCCDEAH@BBBA<@<@ADBB@BCBACBB?B@BBC?CCB@BBBAAAB>>>CBBBBBBBBBBB>?>AB>?:;6//)/3939@B@;;;
@ATNG8:04982:02074
ATGGTAGTGTCATATGAGAGTGTGTACTCATTCGTTTCGGTAAGAGACAGGTACGTTAATAGTTAATAGCGTACTTCTTTTCTTGTCTTTCTGTGGTATTCTTGCTAGTTACACTAGCCATCCTTACTGCGCTTCGATTGTGTGCGTACTGCTGCAATATTGTTAACGTGAGTCTTGTAAAACCTTCTTTTTACGTTTACTCTCGTGTTAAAAATCTGAATTCTTCTAGAGTTCCTGATCTTCTGGCTCTCGTAGACAGATACTACCATCGATTCCGGATAGTCT
+
/69488:?@4///////9555/:7////9986::;;+//)//)///77::.595559>8<?BC@CGCCC>A=><<7<:::+5;45;=<>69966>5:;=8<<7558>>@?CCCCCCCD@CCDAC@CCCCBBBC>AACC@BBCCCCCDDCBBBCBAB@BBB@CC>B>AABB@@@BB?BBBBB8A>@=;<;;;*;ABBC;<;BCCBBAA@5;;;;*;@@@A>B?@A?ACCCGBB@B@BCBGEH@D;;:;AABBBBBBBABBBAAABBB<@@BBBB@B@C@CCCDCAA
@ATNG8:04959:02138
GATGGTAGCTCTGCTCTGACTCTCGACTCATTCGTTTCGGAAGAGACAGGTACGTTAATAGTTAATAGCGTACTTCTTTTTCTTGCTTTCGTGGTATTCTTGCTAGTTACACTAGCCATCCTTACTGCGCTTCGATTGTGTGCGTACTGCTGCAATATTGTTAACGTGAGTCTTGTAAAACCTTCTTTTTACGTTTACTCTCGTGTTAAAAATCTGAATTCTTCTAGAGTTCCTGATCTTCTGGATACACTCATGTGCACCTACCATCGATTCCGGATAGTCT
+
---8388:7/4444499//--,,,---55-/,/99;5;<9<;>;;;@@@@CCCGC?B@BA@@AC?CCCAAAA>B=>>>>@,?@=A?AB;:9:=:?@@;@B<9:9BDG>BCBBBCCC>@@B?C@CBABB@@A?CABC@CCCBBBCDCC@@@A@@@=ABA>BB>A9;;BCCEDDEGCAA@A7A?B@CCCCC5CCCCD;;;CCCDHBBB>BBBB0ABA;;:;@CC@BBCCCCC@B@BAA@CE@BBB?BAAAC;;;B;;<BCBB@CC@-0000<<<@:;:?BBAB??
@ATNG8:04969:02153
GATTAGTATAGAGCTCTACATAGTACTCATTCGTTTCGGAAGAGACAGGTACGTTAATAGTTAATAGCGTACTTCTTTTTCTTGCTTTCGTTGTATTCTTGCTAGTTACACTAGCCATCCTTACTGCGCTTCGATTGTGTGCGTACTGCTGCAATATTGTTAACGTGAGTCTTGTAAAACCTTCTTTTTACGTTTACTCTCGTGTTAAAATCTGAATTCTTCTAGAGTTCCTGATCTTCTGGTGTCGTCTATCATGTACTACCATCGATTCCGGATAGTCT
+
==D?BBAABCCCBBBBBCCBBBBCCCEDAA>BCCF=BB?B@CCCDDCB?CCCCC@C>BBAB@D?ABABCCC=C?BBCBB3BC>AACD>BAB>AABB<AC599:A@@=AABCCAAA<?@?<><>ADAA??A=DAAA9>;;=;;=@AAAAB?@@?;>>>=BB<@;>>@@BA?==8:9:?@3?<>98////(/<---)--3---6557-555&2999939322-2:::5552627=>>>B7<<A=??@???=>=@>>>>>BA@@@<??@?=<9<:>;>AAAA>?
@ATNG8:04982:02149
GATGGTAGGAGACACGTCGCACACGTACTCATTCGTTTCGGAAGAGACAGGTACGTTAATAGTTAATAGCGTATTTCTTTTTCTTGCTTTCGTGGTATTCTTGCTAGTTACACTAGCCATCCTTACTGCGCTTCGATTGTGTGCGTACTGCTGCAATATTGTTAACGTGAGTCTTGTAAAACCTTCTTTTTACGTTTACTCTCGTGTTAAAAATCTGAATTCTTCTAGAGTTCCTGATCTTCTGGTCTACGCTCGTCGCGCTACCATCGATTCCCGGATAGTCT
+
AACA>ACB@@ACBBBCD@@ACECCCCCCDCBB@BBCJ?BCAC@BBBCCBB?BCBBB?B@CCCC?C@CCBCBBAA@=<<==?.=A>???A<ABBA<?@?;?B=AAAEBB?BBBBCBBB>B?@:>;??<88:<<;@@@@<@AA@??@???@@@>??@<=>==AA<?:?AAABBB>><>>AAA5A<?:;;999+8=9993:==::;?><<:=@@@/@;;;B>G=;;7;AAA>==<@<@AB@@@9=>?<@>=<@@DAA??>>>A<=:616:<<//)/6.759227---
@ATNG8:04959:02179
GATGGTAGTGCGTGAGAGAGAGACCCAGAAGATCAGGAACTCTAGAAGAATTCAGATTTTTAACACGAGAGTAAACGTAAAAAAGAAGGTTTTACAAGACTCACGTTAACAATATTGCAGCAGTACGCACACAATCGAAGCGCAGTAAGGATGGCTAGTGTAACTAGCAAGAATACCACGAAAGCAAGAAAAAAGAAGTACGCTATTAACTATTAACGTACCTGTCTCTTCCGAAACGAATGAGTACTATAGACTATCTGAGACTACCATCGATTCCGGATAGTCT
+
5?>>@@@ACCB@;;;====B@CBBB6AA>:?AAA@;;?;?BB;<6>:>>?B@???AAA@A2A>BABBBBBBBBA8==;;<<<<$;<<<?===9BCC@9;6BCDCAA>@?AA?BBB?BBBBBBBCBCCCCCCBB=@?994:AA@AAAB?B?B@@>@BCECDCC?CCCCCC?BC?BBE=?????8<<<;99::9:%:@;@?>?CCBA?7;6:>>?5;7;?BBB@BB@@@AA=@?:::59@@<::::@ADBBBECCBBABBCGCBBCBBB?B9::BD@D?B?BBBB??@
@ATNG8:04962:02208
GATTAGCGAGCGAGTGTGTATACCAGAAGATCAGGAACTCTAGAAGAATTCAGATTTTTAACACGAGAGTAAACGTAAAAAGAAGGTTTTACAAGACTCACGTTTAACAATATTGCAGCAGTACGCACACAATCGAAGCGCAGTAAGGATGGCTAGTGTAACTAGCAAGAATACCACGAAGCAAGAAAAAGAAGTTACGCTATTAACTATTAACGATACCTGTCTCTTCCGAAACGATGAGTACTGCGTCTCACTCTCGCCTACCATCGATTCCGGATAGTCT
+
69:6;<AAA;:9;<<@@ABBBBB@CCC@BBBBBA=A?BBDBCCC@BC?B=?@A;;;;;$:9==;==>B@;;;0;A;;;;;*;;5929<<0@@A<ACBCCC@;;;0;@BB?CCB?AAAAAACCBBBCBBABCABBBCACCC@@@@@=A>A;;4;BB@B@<<80000<<:?=:=83-/6//*///(/6666'33,33,3;;==@@4939?=<8<8=867294555995705.588)222..7...53335<<<AECB>B@9:69AA=ABBBDB@B@C>AABCC@@
@ATNG8:04982:02183
GATGGTAGTCTCAGATAGTCTATAGTACTCATTCGTTTCGGAAGAGACAGGTACGTTAATAGTTAATAGCGTACTTCTTTTTCTTGCTTTCGTGGTATTCTTGCTAGTTACACTAGCCATCCTTACTGCGCTTCGATTGTGTGCGTACTGCTTGCAATATTGTTAACGTGAGTCTTGTAAAACCTTCTTTTTACGTTTACTCTCGTGTTAAAAATCTGAATTCTTCTAGAGTTCCTGATCTTCTTGTCTACTACACTGTACTCTACCATCGATTCCGGATAGTCT
+
38:<7@A@BBB<==;;;<666<><;<@@=;;;9<445/5<8=8==;;;<<166<;;47+0//-(-(--8<:<=>>5::999'9=495@B995656<55.5<2599@==7;@BBABBD?BBC@C@CBBBBBBCABDCDAFCBBBAC0000000*0<<:000+4:5:.//////<>>9666<<+;6@499959$99999099:556@@<?9>;>;09>>;B?B?BB>ABACA@A?B?BBBBBA?AC8<<;;;CCDCAABECBBBBBB@<@000<<;<@F@CA@@BBB
@ATNG8:04984:02172
GATGGTAGCGCGACGAGCGTAGACCCAGAAGATCAGGAACTCTAGAAGAATTCAGATTTTTAACACGAGAGTAAACGTAAAAAGAAGGTTTTACAAGACTCACGTTAACAATATTGCAGCAGTACGCACACAATCGAAGCGCAGTAAGGATGGCTAGTGTAACTAGCAAGAATACCACGAAAGCAAGAAAAAAGAAGTACGCTATTAACTATTAACGTACCTGTCTCTTCCGAAACGAATGAGTACTATGTAGAGCTCTATACTAATCGATTCCGGATAGTCT
+
BBCD?CDDBB@ABCDBCBDCCCCCE>BCB?CDCCBB@B?BBBAAAB?BA?B@CCBBBCCB3B>BBBBBBBB@??8=99;;;;'9C;<=AAB8BBB?BEHCCCB@@>A?CE@BBB?BBAABBBBBFBBBCCCC@BBBB>A@CBBBBB?B?B?@=@CBBBCCC@BBBBBB?BB>CCC<??A@@;>>>;999:99%9@;@;;;@@CCD=D=>>>?<?<==BCC@ABBCBCCAC=A@C>BBB<??BBBBCCCCABBBBB?@@@@>>>@@<@BBAA<A<A=DDBA===
@ATNG8:04987:02202
GATGGTAGAGAGAGCTCTCTCATCGTACTCATTCGTTTCGGAAGAGACAGGTACGTTAATAGTTAATAGCGTACTTCTTTTTCTTGCTTTCGTGGTATTCTTGCTAGTTACACTAGCCATCCTTACTGCGCTTCGATTGTGTGCGTACTGCTGCAATATTGTTAACGTGAGTCTTGTAAAACCTTCTTTTTACGTTTACTCTCGTGTTAAAAATCTGAATTCTTCTAGAGTTCCTGATCTTCTGGATATAGTGACTCGTGCTACATCGATTCCGGATAGTCT
+
<BCC@BBBCCCCCC?;;;CCCCCHCBBBBEBB@BCCC>CD@C@CCDCCBD?BBCCC@C?CCBB?B?BBBBBBBBB?BBDCC3BB?BBBC;AABC@C??<>A9???BCF@CBBBBBBB>B>>;@;>>>>888>;AAAA9===>>>>=>>>=<===A:>>>=BB<?;@AAAAAAAA:>?AAA5A<@679777(8=7991:===@@B>>><?AAA/A>=>A<A<::7:AAA><<:>;>=>?>>7;;A=>>>>>>A@@C@@><?@A@><<>@?>:>:>:>?=<<>>
@ATNG8:04989:02188
GATGGTAGGAGACACGTCGCCACGTACTCATTCGTTTCGGAAGAGACAGATACGTTAATAGTTAATAGCGTACTTCTTTTTCTTGCTTTCGTGGTATTCTTGCTAGTTACACTAGCCATCCTTACTGCGCTTCGATTGTGTGCGTACTGCTGCAATATTGTTAACGTGAGTCTTGTAAAACCTTCTTTTTACGTTTACTCTCGTGTTAAAAATCTGAATTCTTCTAGAGTTCCTGATCTTCTGGGCTGCGCTGATATGCGCTACCATCGATTCCGGATAGTCT
+
49<<<??C?BCBBA=<>>A?AB@@@;<;BBC=A;;;0:?<@?BBBD@CCCCCD@@<@=@>;;7;>ACCCCCCCC@CCCCC5CD>ABCC<BDAA?@@D?CC?::;CCC@CCDDGCCC@BBB@D@CCBBBBCC@CCDD?@@BBCCCCDBAADBBBC?CCB?CC@C?AABBBCCA@;?::::.:>D>BBBBB5BCDDD=CCCBBCDCCC?DDDD3BAABGBIACC@CCECCCA?B?BBCCCC:;:BA;B@::;CCCCDCBBBCCCCIACA@@BC@C?@?@DECBC@
@ATNG8:04989:02216
GATGGTAGCTCTGCTCTGACTCTCGTACTCATTCGTTTCGGAAGAGACAGGTACGTTTAATAGTTAATAGCGTAACTTCTTTTTTCTTTGCATTTCGTGGTATTCTTGCTAGTTACACTAGCCATCCTTACTGCGCTTCGATTGTGTGCGTACTGCTGCAATATTGTTAACGTGAGTCTTGTAAAAACCTTCTTTTTACGTTTACTCTCGTGTTAAAAATCTGAATTCTTCTAGAAGTTCCTGATCTTCTGGTATACACACTCGCATCGATTCCGGATAGTCT
+
88==<=<@:555:?>@DC@>>=00////:=5505<<<3:9592/////::6888///)/)/777294;<<<=;;49;.544444#/7;17///8/777;4://)//)//33:<9:<<<<<<@?>==29.9999:959.99996<;;655<<<666;;9;;;00/4886:6;;<;;;<?A:===>==+:5:.55555$59555)////77///949999(44455.59==64////)/:696;;>5557889556666=C@B??;@>>CBBB>@<?=@>>=999
@ATNG8:04948:02236
GATGGTAGGAGACACGTCGCACACGTACTCATTCGTTTCGGAAGAGACAGGTACGTTAATAGTTAATAGCGTACTTCTTTTTCTTGCTTTCGTGGTATTCTTGCTAGTTACACTAGCCATCCTTACTGCGCTTCGATTGTGTGCGTACTGCTGCAATTATTGTTAACGTGAGTCTTGTAAAACCTTCTTTTTACGTTTACTCTCGTGTTAAAAATCTGAATTTCTTCTAGAGTTCCTGATCTTCTGGGTGCGCTACATCTCTCTAATCGATTCCGGATAGTCT
+
@?@@7<<C@BBBBCBBCABAA;;;:AABBBBB?BBCC<AA?B?BBCCCCB@BBB@@<@<@@AA@B?CBBBACCCA<9:898$7;6>AAC>CCCC@BB@<>>*00////3688:>>?@?B>C=C:=>AA@===<??==8=;::;==>>===;6666)/(/938=5=6::@;;:9:;*//799'/(/(57878)9;8=<4998/////9B=====,9///:(//)573;9978..(.2633366*..984623----778>?>>>@?<?@@@@;>6;5;;;;=@;
@ATNG8:04961:02233
GATGGTAGTATCTGTCTACTAGAGCCAGAAGATCGGAACTCTAGAAGAATTCAGATTTTTAACACGAGAGTAAACGTAAAAAGAAGGTTTTTACAAGACTCACGTTAACAATATTGCAGCAGTACGCACACAATCGAAGCGCAGTAAGGATGGCTAGTGTAACTAGCAAGAATACCACGAAAGCAAGAAAAAAGAAGTACGCTATTAACTATTAACGTACCTGTCTCTTCCGAAACGAATGAGTACACACTCTCATATGACACTACCTTCGATTCCGGATAGTCT
+
8:;<?B@@@BAB==;;;CCCBBBAB>B@@8@@9;:;@6::B@?@A>AA=@??==:8988'7;AABBA@>=9:9+9@;;:99$9;398?BBB1CDEADBBCCGCBB?B?BB?BCC>AACBCCCCCCAAABBBB@BCCG@BAAACCBB@B?C?@?ACCCCCCC@BAAABD?BB?AAB?BB9::28<<89999::%:>;9:79??=;;8<=AAAA<A;>>GDD@BBABADD@C=AAB<BBB>AABBBBBBAB@@?BBBBBBBBBBBBAA=@=AAAA=A>A?BBAAA@?
@ATNG8:04971:02220
GATGGTAGCATCATGCATATCTCACCAGAAGATCAGGAACTCTAGAAGAATTCAGATTTTTAACACGAGAGTAAACGTAAAAAAGAAGGTTTTACAAGACTCACGTTAACAATATTGCAGCAGTACGCACACAATCGAAGCGCAGTAAGGATGGCTAGTGTAACTAGCAAGAATACCACGAAAGCAAGAAAAAAGAAGTACGCTATTAACTATTAACGTACCTGTCTCTTCCGAAACGAATGAGTACGAGAGTCAGAGCAGAGCTACATCGATTCCGGATAGTCT
+
/:99<@@@@BB@@@DCBABDCCCCC?@@D:6;BB@@>@?BDKAA@C?CB@C9;9AAGCEC2B?:94CBBCCCDC>99;;;;;;#;4258>>?2@A<9=B@BDCCCC@D@CB@BAA?ACCCCCDBCBCBBCCBCACCCC?CCBB?@@@;@?B;;8;A@ABBBB?ACBAAA???9??;8;>999,7881989999%8<9<879?BCBB?A=><>>:@<@=BBD@CDBBBDE@B@BBB<ACC?BCB;;:CCCCBAACBBBBBCCA999AABB>>@A1838;>>>AA00
@ATNG8:04975:02231
GATGGTAGCATCATGCATATCTCACCAGAAGATCAGGAACTCTAGAAGAATTCAGATTTTTAACACGAGAGTAAACGTAAAAAGAAGGTTTTACAAGACTCACGTTAACAATATTGCAGCATTACGCACACAATACGAAGCGCAGTAAGGATGGCTAGTGTAACTAGCAAGAATACCACGAAAAGCAAGAAAAAAGAAGTAACGCTATTAACTATTAAACGTACCTGTCTCTTCCGAAACGAATGAGTAACGAGAGTCAGAGCAGAGCTACATCGATTCCGGATAGTCT
+
888<7??@@A:5555/90//855--(//:5;ACBAB@B@CCCCAAA@@@>?@CC?@=BBB+=8BBCAAACABAE>??;;;;;';9449>?@2@@@669;?@@@:;454=?9@BB@==@@@>>29;:;:9000)///::3:::<=:996937//)/777::;<9>>;::?9?@>?8:18>7877&7994//////#/-(---(-998:;796:900+00(//0/80669888749,333(344.470///)////9;:::5549888344<:::<;::6:5=6>833398
@ATNG8:04976:02248
GATGGTATGCGTGTGAGAGTCTGCCCAGAAGATCAGGAACTCTAGAAGAATTCAGATTTTTAACACGAGAGTAAACGTAAAAAGAAGGTTTTACAAGACTCACGTTAACAATATTGCAGCAGTACGCACACAATCGAAGCGCAGTAAGGATGGCTAGTGTAACTAGCAAGAATACCACGAAAAGCAAGAAAAAAGAAGTACGCTATTTAACTATTAACGTACCTGTCTCTTCCGAAACGAATGAGTACAGAGAGTACGATATGTCTACATCGATTCCGGATAGTCT
+
::<@???;ABBBCCCECCCBBBCCC=CCB?@@;;9?<A?BBBDDED@BA7:69?>==???.??BCBBBBBBAAA<AAAAEFE3BB?B?BBB8AAA>????=====8<8;;187=5;;??===A@@;;;=<8708<<<9888>====:=<@@C?@=>=?A::5;>>>B@=AA<@00*//////'57//555555$//(.656;<;776)/)/::=9>56----,333599>8>8??>5:@@:000==78@>;;;=@??@A;;;@@@@@@A>>>>><?;?<A888;;A
@ATNG8:04983:02266
GATGGTAGGCGACATACATACGCGCCAGAAGATCAGGAACTCTAGAAGAATTCAGATTTTTTAACACGAGAGTAAACGTAAAAAGAAGGTTTTTACAAGACTCACGTTAACAATATTGCAGCAGTACGCACACAATCGAAGCGCAGTAAGGATGGCTAGTGTAACTAGCAAGAATACCACGAAGCAAGAAAAAGAAGTACGCTATTAACTATTAACGTACCTGTCTCTTCCGAAACGAATGAGTACGATGAGAGAGCTCTCTCTACCATCGATTCCGGATAGTCT
+
<9;59<>>7?566<<=:<::5444559<>5556;994;7<99;;99344.4.4;;444444#56555666;;<<?2669>?>?+9=9929999$599.55555<<<=;>:>A=?;;6:=<=996=<<<==<6557<6558<<9>9944./4://)/:////==056;::<7>98==949=??<??A;<=?==,=A>BACBAA???:?;?>@@<@<;;ABB=AA@@@AB?B?BBB=B@@=@@BB???AA:99A??>CB==00000:86:-////(..32:8>9222
@ATNG8:04964:02276
GATGGTAGCGCATATCAGCGCAGCCCAGAAGATCAGGAACTCTAGAAGAATTCAGATTTTTAACACGAGAGTAAACGTAAAAAGAAGGTTTTACAAGACTCACGTTAACAATATTGCAGCAGTACGCACACAATCGAAGCGCAGTAAGGATGGCTAGTGTAACTAGCAAGAATACCACGAAAGCAAGAAAAAAGAAGTACGCTATTAACTATTAACGTACCTGTCTCTTCCGAAACGATGAGTACTGCGTCTCACTCTCGCCTACCATCGATTCCGGATAGTCT
+
/9//)////<;<566>@AA@;::==0=55.5:;;;;15.5:::<;939:)/)/99999::*9=?;99CCCECCI?B@@CCCC5CF@B?CCC<CCC?B?;;:99;@<B?CE@BBC?AAABBB@@CBBCDFCCFAGCCCACCCBCCCB@HGHBB@BBBBCBAB?BBBCCCACC@BCC>AAAAA9=9:3::::::%9>8;>8<<<@AB@C><@@B@B><9BAA;AAA@BCC@D@BBB:?;;:99@==>9:98:BAAACCCBBCC?AAA<?@@@@A?C?C?BBB@@@C
@ATNG8:04966:02317
GATGGTAGTATCTGTCTACGAGAGCCAGAAGATCAGGAACTCTAGAAGAATTCAGATTTTTAACACGAGAGTAAACGTAAAAAGAAGGTTTTACAAGACTCACGTTAACAATATTGCAGCAGTACGCACACAATCGAAGCGCAGTAAGGATGGCTAGTGTAACTAGCAAGAATACCACGAAAGCAAGAAAAAGAAGTACGCTATTAACTATTAACGTACCTGTCTCTTCCGAAACGAATGAGTACTACTCTCAGAGACACACTAATCGATTCCGGATAGTCT
+
;;AB@CCCCB@A@DCCCCCDEEECC?CCD@DBBC@?>?@BBCCCCB?BB?C@C>?87778(8<>ABAABBBBBB>BCAABBB5BC?B<@@@9@DDAFBBCECCAB?B@BE@BBD>BBBBBBCCCEEECCCCC?CCCD?CAAABCCB>C@CAA>ACCCBAAC@AAAAAA?CC?CBC<?>>>>7????BCBBB3BD@C?>>BBBB@:=<>@>><><@@BBC@DCCCCCC@C?CBB<D??=?BBCDBBACCBBBBBBAA@BBBBBBB?A???A;A;A:AA@A>>>
@ATNG8:04973:02319
GATGGTAGGTGCAGCATGAGTGTATCCAGAAGATCAGGAACTCTAGAAGAATTCAGATTTTTAACACGAGAGTAAACGTAAAAAGAAGGTTTTACAAGACTCACGTTAACAATATTGCAGCAGTACGCACACAATCGAAGCGCAGTAAGGATGGCTAGTGTAACTAGCAAGAATACCACGAAAGCAAGAAAAAGAAGTACGCTATTAACTATTAACGTACCTGTCTCTTCCGAAACGAATGAGTACGATGAGATCTCGTGTGCTACCATCGATTCCGGATAGTCT
+
33;<7<<B=;0////:<<=?>>666555558==;<<C?B=?@@??;;5:@;@@B@?=?BAB0@@00/9///9>B?<<A?CCCC2;;5;4;;;.;@@<@B@?=?95;59=@@<ACB?BBABBBBCBBCEECHBB@@;;;>BABBBABA>B?B;;5;AA@@>492/<900/69:57=9-33777.88849:989)37.78?;7739>0703;:88=<89ACC?C;99@=:38,-.8/8.-)--:>=9==884:?<8=BBB>?<<8><?6;872:?;B;@;@AABBBB
@ATNG8:04985:02316
GATGGTAGGCGACATACATACGCGCCAGAAGATCAGGAACTCTAGAAGAATTCGGATTTTTAACACGAGAGTAAACGTAAAAAGAAGGTTTTACAAGACTCACGTTAACAATATTGCAGCAGTACGTACACAATCGAAGCGCAGTAAGGATGGCTAGTGTAACTAGCAAGAATACCACGAAAGCAAGAAAAAGAAGTACGCTATTAACTATTAACGTACCTGTCTCTTCCGAAACGAATGAGTACTATGTAGAGCTCTATACTAATCGATTCCGGATAGTCT
+
ABCC@BAA?AABBBBBCCCCDCCBC?CCC@CCBCAA>A=BBCBBBC@BB?B?BC???@??0??CCCCBBBBBAA:@>@@AAA3BB>C6;;;6<DC?CCCCCCCCC@C?BB?CCC?CCBCCCCECCCCCCBBD@CCB@<AAAA@AAC?C?CBB@BBBBCBBB@BBBBBB?CC@BBC999@@@8?==;98887(/<7>///<<?;;7;;?>@E:=:>BAAC@CCCCCCB>A>ABC>CBB?BBACDCCAAAAACCABBCB>>>??AA<@??AB=A;@<?@@@@??
@ATNG8:04986:02287
GATTATCTGCACACTCTGTCCAGAAGATCAGGAACTCTAGAAGAATTCAGATTTTTAACATCGAGAGTAAACGTAAAAAAGAAGGTTTTACAAGACTCACGTTAACAATATTGCAGCAGTACGCACACAATCGAAGCGCAGTAAGGATGGCTAGTGTAACTAGCAAGAATACCACGAAAGCAAGAAAAAAGAAGTACGCTATTAACTATTAACGTACCTGTCTCTTCCGAAACGAATGAGTACATAGATATACGTATAGCTACCACTCGATTCCGGATAGTCT
+
;=>:><<;65:@@@@@@BBC@CAA>>@>@::49<@@BHCAA?AA?A?@@ABAAAA,@:=00/7;79::::244499999$9;.4.444&433-3<433:;33039??>CCD?BBBBCBCCCICCBBBBB@C@@@@B@@@BB:99;@C@@?@CCCCBCC@DCCAA@?CC?CCD<?>9::,8<<99999::%:?<AAAABBBAA=A<AAAA<A=??BCC@CBBBBCC=@=@@?9?=?;:::@AAAAAB???BBCABBAA=;;7<92-----3<9@161;@??>>>
@ATNG8:04991:02277
GATGGTAGCAGACGTGACAGAGCGCCAGAAGATCAGGAACTCTAGAAGAATTCAGATCTTTAACACGAGAGTAAACGTAAAAAGAAGGTTTTACAAGACTCACGTTAACAATATTGCAGCAGTACGCACACAATCGAAGCGCAGTAAGGATGGCTAGTGTAACTAGCAAGGATACCACGAAAGCAAGAAAAAGAAGTACGCTATTAACTATTAACGTACCTGTCTCTTCCGAAACGAATGAGTACTATGTAGAGCTCTATACTAATCGATTCCGGATAGTCT
+
CB@A>BBBBCCCCCCC@ABDDBBBE@CCB@BBCDCC?C=ABCCCCC?CA?B?CCCCCBBC>B>BBABBAAAAAA;AACCCCC3CB@B?BBB8BBB@BBBBBBB@@=@?BB?AAB>BB@BABCCCBBBCCCCC@CCCC@BBBBBBBC?CAECB?BDDDBBBC?BBBBBB?C@BAAC?A?877.9>>;<<>?>.?A?BB@BCDFA@<@@BBBB>A>AACCC@CBBBCBB?B@BBB=B::8;CBDCB???BCBBBCCCBBBAAAAAC?C@@@@;A;A9AAAA:88
@ATNG8:04950:02343
GATGGTAGAGTATCATGTGTATCTCCAGAAGATCAGGAACTCTAGAAGAATTCAGATTTTTAACACGAGAGTAAACGTAAAAAGAAGGTTTTACAAGACTCACGTTAACAATATTGCAGCAGTACGCACACAATCGAAGCGCAGTAAGGATGGCTAGTGTAACTAGCAAGAATACCACGATAGCAAGAAAAAAGAAGTACGCTATTAACTATTAACGTACCTGTCTCTTCCGAAACGAATGAGTACACATCGTCGTGTCGTGCTACATCGATTCCGGATAGTCT
+
667<+//;;AAABBCCFDFBCCAAC@EDC@AAA@@@:>495>?<;?7;B9B<AAAAAA@A2@=@BABACCCCEI=B@:<<;<(;A?E@???2@>>7;;<<<>5559<2447<4425::;=;;;B=@AABBCC@CABAACBBBBBA@>AAAAA>@CCCBBBC>@?>B==8==9=BA<?:0//9//75337777#7718@;B>CBBBAD@BBCB@B@BCEAB?@@:9:??AE@BBE>@@B>@>AA000?@A@@@9;;BA@@ABBBDFDCBA??D<?<A>BBBCC;;
@ATNG8:04950:02344
GATGGTAGCATCATGCATATCTCACCAGAAGATCAGGAACTCTAAGAAGAATTCAGATTTTTTAATCACGAGAGTAAACGTAAAAAGAAGGTTTTACAAGACTCACGTTAACAATATTGCAGCAGTACGCGCACAATCGTAGCGCAGTAAGGATGGCTAGTGTAACTAGCAAGAATACCACGAAAGCAAGAAAAAGAAGTACGCTATTAACTATTAACGTACCTGTCTCTTCCGAAACGAATGAGTACGTGTGCGACGTGTCTCCTACCATCGATTCCGGATAGTCT
+
39:;>AABCCBCC@@@?@@<BA?B<7<<<8<@A9;55:379900)/839;6;;0.,,,5555$5(,,,,-/993333(33:::;;):;6;.444&5;@?@AAACGHCC@C@CC@CCC;;;BBBBCC;;;BBBBCC@CCCBBBBBBCBBB@C?B@?<?:::DDAD@BBCBBB@BB?BBB=A@??=5=::39::::*9>9>888BB@@>=B:>>AA<@<@@CCC@CDCBCBB@B?BBB=BCC?CABBBBCA@A=>>ABBBBBBBBB?CCC>BBBBBC?A<A;A?>A@@@
@ATNG8:04952:02335
GATGGTAGTACATGATAGACGACACCAGAAGATCAGGAACTCTAGAAGAATTCAGATTTTTAACACGAGAGTAAACGTAAAAAGAAGGTTTTACAAGACTCACGTTAACAATATTGCAGCAGTACGCACACAATCGAAGCGCAGTAAGGATGGCTAGTGTAACTAGCAAGAATACCACGAAAGCAAGAAAAAGAAGTACGCTATTAACTATTAACGTACCTGTCTCTTCCGAAACGAATGAGTACAGAGAGTACGATATGTCTAATCGATTCCGGATAGTCT
+
>CCC@ECB?@<CCCCC<<@B:;;AA;@@@<;ADB;<4:45:5<<=@<;??B?CBBAABAA,A=BBBBBBCCBA@8;:?AAAB5BD@DACCC;CCGADAAADCC@@@@@CC@BCC@CBBCCCCCBCCCBBBEC@CBBB?BBBBCC;;:;?C;<9;BBAC@@@@BABCBA>AA>A@@5:0>==5=00*0;;;;0:A=B=??BFDCC<>;?>@@495:>CCCABBBCB@?5;5<;;0:?@;@@?@>@@@BBBBCBBBBBBBDBBBCB?@AAAA?B?B?BBBBBBB
@ATNG8:04964:02329
GATGGTAGGCGAGAGTGAGACGCAGTACTCATTCGTTTCGGAAGAGACAGGTACGTTATAGTTAATAGCGTACTTCTTTTTCTTGCTTTCGTGGTATTCTTGCTAGTTACACTAGCCATCCTTACTGCGCTTCGATTGTGTGCGTACTGCTGCAATATTGTTAACGTGAGTCTTGTAAAACCTTCTTTTTACGTTTACTCTCGTGTTAAAAATCTGAATTCTTCTAGAGTTCCTGATCTTCTGGTGTCGTCTATCATGTACTACATCGATTCCGGATAGTCT
+
==@?=@CC?BBBBBACCCCC;:;CCHDCECCC?AADD=CC@D?AACCCBB=BDCBB?AACDD@D=AAAAACCCA=??ACC2AB>B@BB<BB@@<@BA;@B<>=>BA@?BBBBBBBB>C@@:@;@A@>>;;;;CA@@9>>>>>>>@@>>>A@?>?:;>;=AA<A<AA??AAA@@;@@@BA5B<>:9:999+8=666.666///<;;?<AAAA/A===H=A=>>;>@@A???<>;>A==::6:<D9>=?AAA:9:AAA@@@A>??@@>>>?>:>:>;A>>>888
@ATNG8:04977:02366
GATGGTAGCTCTGCTCTGACTCTCGTACTCATTCGTTTCGGAAGAGACAGGTACGTTAATAGTTAATAGCGTACTTCTTTTTCTTGCTTTCGTGGTATTCTTGCTAGTTACACTAGCCATCCTTACTGCGCTTCGATTGTGTGCGTACTGCTGCAATATTGTTAACGTGAGTCTTGTAAAACCTTCTTTTTACGTTTACTCTCGTGTTAAAAATCTGAATTCTTCTAGAGTTCCTGATCTTCTGGCGCGTATGTATGTCGCCTACCATCGATTCCGGATAGTCT
+
4=;?<ACB@@;9;;CBBCCDBBCCCCCCCCCB?BCCC>CD?C?BCCCCDD?BCCCC@C@CDCC?C@CEECDCEDDABBBBB1BC@DBBC>BCBB?BBI?CC@BAACDGACCCCGGAA?ACC@C@CCCDCCBD@BBBC>AABBCABBCCCBBABBC@CBA?BC@D?CBBBCBBCCACBBBB<B>C=;;;;:*;CDDG?EBBCCCGBBB@BCBC2BAABB>B>BC>BBBCCBB?C@CCBBBC>AAD@CBCBCBCBBEBBBBBC?CCC@B9::CA?B?B?BCCCB??
@ATNG8:04981:02342
GATGGTAGCGCATATCAGCGCAGCCCAGAAGATCAGGAACTCTAGAAGAATTCAGATTTTTAACACGAGAGTAACGTAAAAAGAAGGTTTTACAAGACTCACGTTAACAATATTGCAGCAGTACGCACACAATCGAAGCGCAGTAAGGATGGCTAGTGTAACTAGCAAGAATACCACGAAAGCAAGAAAAAGAAGTACGCTATTAACTATTAACGTACCTGTCTCTTCCGAAACGAATGAGTACTTCTCAGACGCTCGTCCTACCATCGATTCCGGATAGTCT
+
;;<A9<665DEDCBBCBABBCCCDD=BBC@CCCCCC@C?BBCCCBB@BB@C@CCCCCCCC5C@CCCCCCCCBB?BC>>>@?1@@?C>BBB<BCG@CCIBBBBBA>A@BB@CCHABAACCDCBBCCBBBCBC?CCAA=BBBBBCCC@C@CAA?BFCDCDCD@CBBB@@<@B;A@@6:9==?9@>=;===??.=A?C9::BBBBB?B?BBBB?B?BCFDCACAAABBC@D@DCC=BBC>AACBCECC?AABBCCBAABCBBB?BBC?9899AA?@<@=A@AAA>>
@ATNG8:04983:02322
GATTAGGACGAGCGTCTGAGAGGTACTCATTCGTTTCGGAAGAGACAGGTACGTTAATAGTTAATAGCGTACTTCTTTTTCTTGCTTTCGTGGTATTCTTGCTAGTTACACTAGCCATCCTTACTGCGCTTCGATTGTGTGCGTACTGCTGCAATATTGTTAACGTGAGTCTTGTAAAACCTTCTTTTTACGTTTTACTCTCGTTAGTTAAAAATCTGAATTCTTCTAGAGTTCCTGATCTTCTGGTGTCGTCTATCATGTACTACCATCGATTCCGGATAGTCT
+
;;A:@@?ACBBBABCCBBABCD@AAADBBC@DAAA<AB?B@BCDCCCD=BCCBCAD?BBBB@CACCCBCCEEC?CDDDD2BB=AAFE>GCBA=AAB=BB7;;BCBBACCCCCCBB@CCH@C?CCBBCBBB@BBBB?AACCCCDDBCCCBBBBA?A@@=@C?B?BBCCCCCAA=@ACCC7A=A=AC@A@,@A;<<;.;AAAHBBB>;00+0000'00///)/)/;.5499444.43888944.4:;5<>===@666@@>==>D=?>@:@;;;DB?A?B?BBCCCCC
@ATNG8:04984:02359
GATTAGTGATACAGATCAGACACCAGAAGATCAGGAACTCTAGAAGAATTCAGATTTTTAACACGAGAGTAAACGTAAAAAGAAGGTTTTACAAGACTCACGTTAACAATATTGCAGCAGTACGCACACAATCGAAGCGCAGTAAGGATGGCTAGTGTAACTAGCAAGAATACCACGAAAGCAAGAAAAAGAAGTACGCTATTAACTATTAACGTACCTGTCTCTTCCGAAACGAATGAGTACGATGAGATCTCGTGTGCTACCATCGATTCCGGATAGTCT
+
CBC@CACBBBCCBBBCBBCCDDD@BBB@CCCCBB@BACCECCCC?CC@C@CBAAAACA1B?BDCBBAACCDD?CA@BBAA0AB?D?BBB;BBB@CBBBCCCCB@B?BB?CDC=AACCCBBBBCCCCBBBD?DBBB=BABBBBBC>A=A999:GCCCBCA>ABBACC?AA>BBC?@@999+9>><@BABB3BD?BA@@DCCCC>A>AAAA=@<@>BBD@CBBBBBB@C?BBC>A997:??CCCBBBBBBBBCC@AABB>>:>AD:>===@B=A<A<AAACAAA
@ATNG8:04994:02331
GATGGTAGCATCATGCATATCTCACCAGAAGATCAGGAACTCTAGAAGAATTCAGATTTTTAACACGAGAGTAAACGTAAAAAGAAGGTTTTACAAGACTCACGTTAGCAATATTGCAGCAGTACGCACACAATCGAAGCGCAGTAAGGATGGCTAGTGTAACTAGCAAGAATACCACGAAAGCAAGAAAAAGAAGTACGCTATTAACTATTAACGTACCTGTCTCTTCCGAAACGAATGAGTACGTGTGCGACGTGTCTCCATCGATTCCGGATAGTCT
+
4<;;=ACCBBBCCBCCCCCCBFDDD?BCD@CCC@?@=A<@BBBAA@@DC?B?BBAAACCC3B?BBC?@BBB><<3;<=??@@0?A=A5;;;6;CF@C@BBCCBBA@CCCC@CAA<AFDCCBCCCC@BBDCBB?B@@?=AAA@@AAA>B?BBB@BCCCBABC?BBBCA@=AC@DBB=@@999+9=<;===??.?D?A??@B@A@@<>;?>==8=:=@BCD@CCCCBBB=<;<>>3@0000AAABABBBB???ABBBBBBCCC?CCABBD=A>A@AAB=:88
@ATNG8:04948:02405
GATGGTATTGATACAGATCAGACACCAGAAGATCAGGAACTCTAGAAGAATTCAGATTTTTATCACGAGAGTAAACGTAAAAAGAAGGTTTTACAAGACTCACGTTAACAATATTGCAGCAGTACGCACACAATCGAAGCGCAGTAAGGATGGCTAGTGTAACTAGCAAGAATACCACGAAAGCAAGAAAAAGAAGTACGCTATTAACTATTAACGTACCTGTCTCTTCCGAAACGAATGAGTACGATGAGATCTCGTGTGCTACCATCGATTCCGGATAGTCT
+
<=@@=?<A?BCBCGCIDCCCABDGG?BAB?ABBAAB@B?BCCCCCC@BB?B?BBBBCCCC2BBBBBBBBBBAA@8@>:::::);B>C4;;;-;ED@ECECCECCC@C@BB@BCD@BBBBBCBBDCCCCBBBD@CCCC@CBBCBB@@<A=@::6;C@@@BBA?BBBBBC?BD?BBA49:>==5<<<9<<=<?.?@?B???BBBBB?B?@??>3836=BCD?BA??BBE?B?ACD?DCC=AABCBBB??>BBBBBBBBBBB>>:>DD8>:;;;A3:5:8=>=A@@?
@ATNG8:04950:02381
GATGTAGCTCTGCTCTGACTCTCGTACTCTATTCGTTTCGGAAGAGACAGGTACGTTAATAGTTAATAGCGTACTTCTTTTCTTGCTTTCGTGGTATTCTTGCTAGTTACACTAGCCATCCTTACTGCGCTTCTATTGTGTGCGTACTGCTGCAATATTGTTAACGTGAGTCTTGTAAACCTTCTTTTACGTTTACTCTCGTGTTAAAATCTGAATTCTTCTAGAGTTCCTGATCTTCTGGTGTCGTCTATCATGTACTACCATCGATTCCGGATAGTCT
+
------556/44994455555;<6//99///939555)5949055==<<<7;<::9-3-3333-4.4::<553::53333&3;6:79808855.///)//)///7;=9>@;97:00)//;2749B@AAABB?BBAB?AAACCCBBBBBB;<;DB?BCC?BB@C<@:;:?>>?@29::9.9.55:@@@0>965>4A599@>?5669===055995.5;@@29:9999@;?;9999>@<=9929>>>:@::999:9999===<=666>?C@B=B@DBBCCCE
@ATNG8:04957:02389
GATGGTAGGACGAGCGTCTGAGAGGTACTCATTCGTTTCGGAAGAGACAGGTACGTTAATAGTTAATAGCGTACTTCTTTTTCTTGCTTTCGTGGTATTCTTGCTAGTTACACTAGCCATCCTTACTGCGCTTCGATTGTGTGCGTACTGCTGCAATATTGTTAACGTGAGTCTTGTAAACCTTCTTTTACGTTTACTCTCGTGTTAAAAATCTGAATTCTCTAGAGTTCCTGATCTTCTGGTATACACACTCGCTCGCTACATCGATTCCGGATAGTCT
+
//8839>@:AAA<<<?ABBBCCCC@CCCCBBB=@:::0;B5:6;BACB;;7;BC<<5;5;ABB?C@CDDCCIGFCACCBBB5BA>A;:;0;A;;5;;;5;;5;<:@CC@DAAABCBB?BBC@CACGCCCCBB?BB@@<@BB:;;BBB@@@@@@<;4;??;;;4:29=B@@@@A@9=;;;099=;99::-5;5994::@@CCB;;:4:;::(:@?00*0*00/=>@@=B:B?BB@A:929::29?ABBCCA@ADCCCBBBCCCDDA@:93:3:3:ABCCDG
@ATNG8:04958:02390
GATGGTAGGACGAGCGTCTGAGAGGTACTCATTCGTTTCGGAAGAGACAGGTACGTTAATAGTTAATAGCGTACTTCTTTTTCTTGCTTTCGTGGTATTCTTGCTAGTTACACTAGCCATCCTTACTGCGCTTCGATTGTGTGCGTACTGCTGCAATATTGTTAACGTGAGTCTTGTAAAACCTTCTTTTTACGTTTACTCTCGTGTTAAAAATCTGAATTCTTCTAGAGTTCCTGATCTTCTGGGTCTACGCTCGTCGCGCTACCATCGATTCCGGATAGTCT
+
--55(--.(/97/044<:555>>>:@>A=ABB?B?@@9@B?B?CBBBBCCABBBCC@C@CCCD@C@CCCCGGGBB>BBBBB0BC@CBBD>B@@A6;9B?BE=;=BCFE@CBAAADCC@CCCAC@CICCCCCDACCCB@BCCCCCCCCBCBBBBCC@B@@;@A=@>AACCBBBBB=@;;;;.;@C>;;;;;*;B@@@;A;;;BBBC;;5;AA?,@;;:C@DACF?BBHCCAA?@@CC@CAB=@@AB>BDDCFDDCBBBBBAA@BAA?A@??BA<@9?;?@@BC;;
@ATNG8:04979:02404
GATGGTATTGTCAGTGCGCGTCGTCCAGAAGATCAGGAACTCTAGAAGAATTCAGATTTTTAGCACGAGAGTAAACGTAAAAAGAAGGTTTTACAAGACTCACGTTAACAATATTGCAGCAGTACGCACACAATCGAAGCGCAGTAAGGATGGCTAGTGTAACTAGCAAGAATACCACGAAAAGCAAGAAAAAGAAGTACGCTATTAACTATTAACGTACCTGTCTCTTCCGAAACGAATGAGTACTATAGACTATCTGAGACTACCATCGATTCCGGATAGTCT
+
34<<7=DC@CDCCBABBBBB@B9;<>BBA?EC<<;E@C@BBCDCCC@CC?C?ABBCCCCC2CCCCCBCCCCCCC=AAABDDD2CC@C?AAA6@@B?BBBACDDDD?B<=>@BBB?BBBBBBBCBCCCCCBBB@BDCC?CABA@A??=A@CCC?BCCCCAAA?BBCBBB???9?@@8<<9999*999999999(:B<D???BBB??<??>>>A<@<@ACCGACCCBBDC@D@BBB<A;;6;???AABBBBCCCBBABBBCBBBCACC@CAABCB=A=@?BABA999
@ATNG8:04991:02388
GATGGTAGCAGACGTGACAGAGCGCCAGAAGATCAGGAACTCTAGAAGAATTCAGATTTTTAACACGAGAGTAAACGTAAAAAGAAGGTTTTACAAGACTCACGTTAACAATATTGCAGCAGTACGCACACAATCGAAGCGCAGTAAGGATGGCTAGTGTAACTAGCAAGAATACCACGAAAGCAAGAAAAAGAAGTACGCTATTAACTATTAACGTACCTGTCTCTTCCGAAACGAATGAGTACGATGAGAGAGCTCTCTCTACCATCGATTCCGGATAGTCT
+
;;?A?555<555::::;;;?@CCCCBGIG@B@A;;58=:=CCBBBB?BA?B?AAA@?@@@2@=ABABAA@@>?>8>9;;DDD5CB@B<@@@9@CCAEGIBBAB;;6:=AA@CCC?BBBCDCDCBCBCCDCBC?CA@@<@@@@ACCB@C@BCBACBBCCCCC?CBBB@@>?C@CCC?AAA@C:9989>>>@A2@C@FBBBBBBBD3818;;;8=9=?BBC@@ACCBBB?B?BFC=B::69???BBBBB9::BBBCCDCA=>;;;=:17///@@7=7=9>>=A>>>
@ATNG8:04962:02437
GATGGTAGTACATGATAGACGACACCAGAAGATCAGGAACTCTAGAAGAATCAGATTTTTAACACGAGAGTAAACGTAAAAAGAAGGTTTTACAAGACTCACGTTAACAATATTGCAGCAGTACGCACACAATCGAAGCGCAGTAAGGATGGCTAGTGTAACTAGCAAGAATACCACGAAAGCAAGAAAAAGAAGTACGCTATTAACTATTAACGTACCTGTCTCTTCCGAAACGAATGAGTACTGCGTCTCACTCTCGCCTACCATCGATTCCGGATAGTCT
+
--88188;:::<:54444555::<<5955.599555.5.5;<<<;9398).---77777'95<;;;AACBBCI?DB;;;;;*;C<@4;;;-;BC@BCBAACC@@=A@@@<@AA=@@ABABCBBABCBBBCCACAAA?BBCCDCCD@B?B;:9;CBBBCDD@BBCBBB?BC@CCC?BBBAA9@??;?BCCC2BB@B@@@BCCAA>A>ABBB?B?BACCC@CCCCBBB?C?CCC=CCC?AAADCBABCBBCCBA@@CCCCCC@DDF@C:;;CC@D@C?BBBDBCC
@ATNG8:04965:02421
GATGGTAGGTGCACATGAGTGTATCCAGAAGATCAGGAACTCTAGAAGAATTCAGATTTTTAACACGAGAGTAAACGTAAAAAGAAGGTTTTACAAGACTCACGTTAACAATATTGCAGCAGTACGCACACAATCGAAGCGCAGTAAGGATGGCTAGTGTAACTAGCAAGAATACCACGAAAGCAAGAAAAAGAAGTACGCTATTAACTATTAACGTACCTGTCTCTTCCGAAACGAATGAGTACGATGATAGAGCTCTCTCTACCATCGATTCCGGATAGTCT
+
3;<>9==D@CBBBBBBAAACBCB;;7;CB>ABC;;:?A?CCCBCBC@AA=@<@@@;;;;;*;?CCCCCFFFCFD<BB@AA@A,AB>B=@@@7@BC>B;;;@@@BD@C?BB@BBB?B??>BCBBBCCCCCBBB?AAAA>BBCBDCCC?B?;;;5;B@ABBBA=ABBBBB@BB?BBB?CCBA@:@@@=@BBBB2BB?BCBBBAA@A9>;;=<=;?:<=AA@=BBABBBA=A@@@@;??@;@AAABBBBABBBBBBBCC?999@@@BB?B@?@ED?@;@;?????>=
@ATNG8:04966:02422
GATGGTAGCGCATATCAGCGCAGCCCAGAAGATCAGGAACTCTAGAAGAATTCAGATTTTTAACACGAGAGTAAACGTAAAAAGAAGGTTTTACAAGACTCACGTTAACAATATTGCAGCAGTACGCACACAATCGAAGCGCAGTAAGGATGGCTAGTGTAACTAGCAAGAATACCACGAAAGCAAGAAAAAGAAGTACGCTATTAACTATTAACGTACCTGCCTCTTCCGAAACGAATGAGTACGATGAGAGAGCTCTCTCTACCATCGATTCCGGATAGTCT
+
;=@??A55:@BC@AACCEEBBBCCC=CCCACCCCBB?B@BBDDCCB@BC?B=?=@:;:::*;>CCEECCCCCCF?GC@@@AA1??<B2:::-<CFAKCCBCDCBB?B?CD?BBB?BCAA@BBBDDCCCDCBB?CDAB?ACCDBB??<A?BBA>BCCCBCCD@CCCCBB@BC@BBB<??777*:>=9::::9.9A>B9:9CCCBA?A?CCCC<@<?ACCC@CBB@CCB@BACCB=B@@=@AAACCCCDBABCDBB@@@BBBBBBBB>AABBBB?@9><@@AA;<<
@ATNG8:04966:02426
GATGGTAGCGCATATCAGCGCAGCCCAGAAGATCAGGAACTCTAGAAGAATTCAGATTTTTAACACGAGAGTAAACGTAAAAAGAAGGTTTTACAAGACTCACGTTAACAATATTGCAGCAGTACGCACACAATCGAAGCGCAGTAAGGATGGCTAGTGTAACTAGCAAGAATACCACGAAAGCAAGAAAAAAGAAGTACGCTATTAACTATTAACGTACCTGTCTCTTCCGAAACGAATGAGTACTGCGTCTCACTCTCGCCTACCATCGATTCCGGATAGTCT
+
4<8:;@::;CCC@@@?@@A?=:444)5;;5;>>A?@4646=A@AAB?A@=A=>?;9999:*99=@ABBBDDCCC>BBBABBB3CC?C@BCC;CEF@CCBBDDDBB?B@BCHDCC?AABBCBBBBBCBBBDCCACCBB?BCCDCCCB<@=@AA;ACBBACCC@CC::;C@AA?ABD>AA9::/7778789899$8>9;?=?CCBBB?B?@A>>;>9?>BCC@BBBBBBB@C@BCC>BEE@CBBCBBBBBBBCBBDBBACCBCCACCB@B:;:AC>A>A@GCBC;;;
@ATNG8:04974:02441
GATGGTTAGTGTCATATGAGAGTGTGTACTCATTCGTTTCGGATGAGACAGGTACGTTAATAGTTAATAGCGTACTTCTTTTTCTTGCTTTTCGTGGTATTCTTGCTAGTTACACTAGCCATCCTTACTGCGCTTCGATTGTGTGCGTACTGCTGCAATATTGTTAACGTGAGTCTTGTAAAACCTTCTTTTTTACGTTTACTCTCGTGTTAAAAATCTGAATTCTTCTAGAGTTCCTGATCTTCTGGTATGACTAGTGTACTACTACCATCGATTCCGGATAGTCT
+
3:::5;.4:99@>@AABBBBCCBACGK;:;B;;6;@@A<BB@CCCBCCBCC=@>955.58<<=B;C?ABA<<65/;4/////$//)/////&59;<8B>D@CC@CBAAAB@BCCCCDDC@CCC@G@BBB@@B@@>@ABA@BBBBCCAABAA@DBBBB@BBC@CC>@=@BBBCBEBB=A;;;;.;=@<;;;;;;%;BEDE>B@@@BCBBBB?BAAB,B;<;C@C@CC@AAAA@@B@B?BCCBBB?B@@<@ABBBCBCCCCCBBCCCFDD@BBBB@@=@<A<@BBAABB
@ATNG8:04979:02448
GATGTAGACACGTGTGCTCTCTCGTACTCATTCGTTTCGGAAGAGACAGGTACGTTAATAGTTAATAGCGTACTTCTTTTCTTGCTTCGTGGTATTCTTGCTATTACACTAGCCATCCTTACTGCGCTTCGATTGTGTGCGTACTGCTGCAATATTGTTAACGTGAGTCTTGTAAAACCTCTTTTACGTTTACTCTCGTGTAAAATCTGAATTCTTCTAGAGTTCCTGATTCTGGTATGACTAGTGTACTACTACCATCGATCCGGATATCTAGTCACCGACT
+
:;>BBCCCCCCBBBAAABCCEBBBAA@AC<;2;;;:,55.57===>@5905<@;<9A8@=>9690349;;<;7=13333&38388828<==9>;<99:17<=38,//;///661366287;=A:;;;;4:>8818B==>@AB??????@><88661//)/)/;8678;::6:5252&2+22888.89555'577555:8666==,//57<6<4992:==<>79499<<??;:::<@@@AABAA>>>B>???@@@C<====///6;9<;:==;::66-,(((((
@ATNG8:04980:02460
GATGAGAGTGAGACGCAGTACTCATTCGTTTCGGAAGAGACAGGTACGTTAATAGTTAATAGCGTACTTCTTCTTCTTGCTTTCGTGGTATTCTTGCTAGTTACACTAGCCATCCTTACTGCGCTTCGATTGTGTGCGTACTGCTGCAATATTGTTAACGTGAGTCTTGTAAAACCTTCTTTTTACGTTTACTCTCGTTTTAAAAATCTGAATTCTTCTGAAGTTACCTTGAATCTTTCTGGGTCTACCGCTCGTCGCGCTACCATCGATTCCGGATAGTCT
+
9:?@@ADBBA?A@0//779>>?;9:2:>@>:>B=@4955<;<<8<<<99.5.5555.54::<>=<<<@6:0:;=;00,0;681<8>=*0/727>;>??>>=28<899<@@?BBB@B=A@?9:8?>9?>=>9>@;>?A=====>>::::18788::5;39:==>?@>=7:////'/(/(/7888,9;=;;,//5//.4666)6666(//656/98770/6/.(.6(--,2,..(.333-379=3666.-(-22---77--./.327798<>>D9=9<A===//
@ATNG8:04982:02438
GATTAGCACGACACGACGATGTGTACTCATTCGTTTCGGAAGAGACAGGTACGTTAATAGTTAATAGCGTACTTCTTTTTCTTGCTTTCGTGGTATTCTTGCTAGTTACACTAGCCATCCTTACTGCGCTTCGATTGTGTGCGTACTGCTGCAATATTGTTAACGTGAGTCTTGTAAAACCTTCTTTTTACGTTTACTCTCGTGTTAAAAATCTGAATTCTTCTAGAGTTCCTGATCTTCTGGTAGAGCGTGCATATATCTACCATCGATTCCGGATAGTCT
+
88;=?<<<>=BCB>===BABC@AACCCDCC?CCCC=BC@C@ECCDDCC@CCC@??@?BBBB@BACCCCCCCBA7:8333$33-4;<=3<?::4:@?<:959AABBC?BA?@??CC@BBB?C?BB@>::@?=?@@@<??>@@@A<==BB>=<==9:;;5;=5:5;>>BBB@@@7;;=BC5B7;7;>AAA.>=@@@3;;A;;;>=>>8=<;<.<:::@=A;>><>>>@@@?=?<?>>>CB:=<<6<999=9::;>@A@@>>>@@@<;;;AAC<>;><@?@?===
@ATNG8:04984:02434
TATGGTAGTGTGTCTCTGAGAGTAGTACTCATTCGTTTCGGAAGAGACAGGTACGTTAATAGTTAATAGCGTACTTCTTTTTCTTGCTTTCGTGGTATTCTTGCTAGTTACACTATCCATCCTTACTGCGCTTCGATTGTGTGCGTACTGCTGCAATATTGTTAACGTGAGTCTTGTAAAACCTTCTTTTTACGTTTACTCTCGTGTTAAAATCTGAATTCTTCTAGAGTTCCTGATCTTCTGGGCTGCGCTGATATGCGCTACCATCGTAATTGCGAAGTCT
+
ABBB@BCDDCCB@@ABBCCCDCCABBCCCD:83:AA=5=B>B?BBBBCBB@ABB::8;=CC<AAD@CCCCE::<B?C@AA@,;:25:@@6@BAB>BEMADC@CBCCCF@CCCCCBA@<@@@696;BAAA@@A?CBCDACCCCCCCCDCCCBBBBB?AAA@CCAE?CCA@@ACCC@CCBBB:A=?9:::::*;?CDD<@AA@@@;;;;5<;<.;AA:;9;@DDABCDAA@B8;9;@@C;;6;AA@<ACB@AA;;;;BABBCCCCCACC;;;A5;5<;CA?BBAA
@ATNG8:04997:02458
GATGGTAGCTCGCTGATGATATCTCCAGAAGATCAGGAACTCTAGAAGAATTCAGATTTTTAACACGAGAGTAAACGTAAAAAGAAGGTTTTTACAAGACTCACGTTAACAATATTGCAGCAGTACGCACACAATCGAAGCGCAGTAAGGATGGCTAGTGTAACTAGCAAGAATACCACGAAAGCAAGAAAAAAGAAGTTACGCTATTTAACTATTAACGATACCTGTCTCTTCCGAAAACGATGAGTACACACTCTCATATGACACTCCATCGATTCCGGATAGTCT
+
:;;@@ACAA?<<<<<;@@@A?;;;;16@@9B@=@99496/0////:6::6:65449:@??)9170//0///9:;2:8<;>>>+=<7<.99:;*9@@;@>CBBBB@@>?@DD@JBB=@@@@@@@B<;::9>=@@?;;;C:::?AA>@A=?;B;:49AAABCCC?999>@@>BB@BBB178<;;37774;;<<<<&;>87709@>?=::;1:;?::;<>:=<;::<6655<=;=9:6////'//...6355999877777:999BBAACCC@CBBABB@D?C?C?;;000
@ATNG8:04951:02489
GATGTAGTATAGAGCTCTACATAGTACTCATTCGTTTTGGAAGAGACAGGTACGTTAATAGTTAATAGCGTACTTCTTTTTCTTGCTTTCGTGGTATTCTTGCTAGTTACACTAGCCATCCTTACTGCGCTTCGATTGTGTGCGTACTGCTGCAATATTGTTAACGTGAGTCTTGTAAAACCTTCTTTTTACGTTTACTCTCGTGTTAAAAATCTGAATTCTTCTAGAGTTCCTGATCTTTGGGCAGACTCTCACACCCTACCATCGATTCCGGATAGTCT
+
AACCCAAABBBDCCBBBBCCCDDBBCCCC@@=?@@?@9@=A?BBBBBCC@CDAA@<?<??BC@BADCBB@@BBC?A@AAA2A@?B@AA<BBBD?BBC@DC9:7?CEC?BBB??=??<AAC5;7;>=;<;;;9>???9==A@<>=>@@DA@@=;<:><<9=A<@<@AA@@@A@?8=;;;;/:9<9=====+<>;;;1;==887A>>>5;;;;*:888=:>:?>;>AAA???;><>BB@@@@9??8??@?@@AAAAA???79:@<=><AA?<A;A;@A8;:::
@ATNG8:04962:02509
GATGGTAGGTGCACATGAGTGTATCCAGAAGATCAGAACTCTAGAAGAATTCAGATTTTTAACACGAGAGTAAACGTAAAAAGAAGGTTTTACAAGACTCACGTTAACAATATTGCAGCAGTACGCACACAATCGAAGCGCAGTAAGGATGGCTAGTGTAACTAGCAAGAATACCACGAAAAGCAAGAAAAAGAAGTACGCTATCAACTATTAACGTACCTGTCTCTTCCGAAACGAATGAGTACGATGAGATCTCGTGTGCTAATCGATTCCGGATAGTCT
+
999:65<A@ABCC;;;B@ABBACBB?BCB@BCBEBBB?BBBCBCD@DC?B?BBBBCDDD2A?BBCBBBCCCDD>BB?????0=B=@=AAA9ACC@BBCCCCB@@>??AA>ACC?AABABCDDDCCCCBBBD@CA@A>@BBCCBBB?B@BCB@BDDCBBBC@CCBCBA>:95:A?9=<9999+9==;<>=;;.7>6>377?@@@ACB7;;BB;>;>;;;A=@@@=<//)/)///(.7938;;ABBC??>>>>======;;;>;;;<ADDDD<C=B=>=>>>>A
@ATNG8:04964:02470
GATGGTAGGTGCACATGAGTGTATCCAGAAGATCAGGAACTCTAGAAGAATTCAGATTTTTAACACGAGAGTAAACGTAAAAAGAAGGTTTTACAAGACTCACGTTAACAATATTGCAGCAGTACGCACACAATCGAAGCGCAGTAAGGATGGCTAGTGTAACTAGCAAGAATACCACGAAAGCAAGAAAAAGAAGTACGCTATTAACTATTAACGTACCTGTCTCTTCCGAAACGAATGAGTACTATGTAGAGCTCTATACTAATCGATTCCGGATAGTCT
+
AABC?CCD@CBBCBBBCCDCBCBBB@CBB?BCBBA@>@?BBDDDBB?BC?B@BCC>????1??CCCCCCCCBCC>C@AABBB2@B=B4:::6;CC@DBBBCCBBB?A?BB?BAA=AABBBBBBCCCCCCCBB?BBBB?CBBABBA@=B?B@@<ACCBBDCC?BCCBAA?AB>ABE>@?888*:=>9=@@@A2AC@B???BBBBB?B??AAA7;7;ACBB@BCCCCCC?C?BBB>BBB?BBCCBBCBBB@AAAAAAAAAABCCAA=ABAAA:@:@<@?>>==>
@ATNG8:04971:02472
GATGGTAGAGTACAGTGTAGTAGACCAGAAGATCAGGAACTCTAGAAGAATTCAGATTTTTAACATCGAGAGTAAACGTAAAAAAGAAGGTTTTTACAAGACTCACGTTTAACAATATTGCAGCAGTACGCACACAATCGAAGCGCAGTAAGGATGGCTAGTGTAACTAGCAAGAATACCACGAAAAGCAAGAAAAAAGAAGTACGCTATTAACTATTAACGTACCTGTCTCTTCCGAAACGAATGAGTACTATAGACTATCTGAGACTACCATCGATTCCGGATAGTCT
+
5?>C?C@?@CDCDBBCBBCCCCCBB@BCCACCCBBB@C?BCCA@@B@BB@B?AA??@CDC3C@B???@?<<;77737<//////#//(/38:;;+::;7;;<;999333(3387477765558==A@CGCCCBBAC@DDBB<@@BADB@@<B?BAB?BABBBCCC@BBCABB@AA>ABA>@@9999+99:3:99999%:@?A:78CAB??<?<@A@@<@<>>CBB@BGCCCAA=A?A??8?9939::9@BCBBBBFCDBBBDDDAABDCAA>A???CC?C?A?CCDBB??
@ATNG8:04987:02475
GATTAGAGAGAGCTCTCTCATCGTACTCATTCGTTTCGGAAGAGACAGGTACGTTAATAGTTAATAGCGTACTTCTTTTTCTTGCTTTCGTGGTATTCTTGCTAGTTACACTAGCCATCCTTACTGCGCTTCGATTGTGTGCGTACTGCTGCAATATTTGTTAACGTGAGTCTTGTAAAAACCTTCTTTTTTACGTTTTACTCTCGTGTTAAAAAATCTGAATTCTTCTAGAGTTCCTGATCTTCTGGTATACACACTCGCTCGCTACCATCGATTCCGGATAGTCT
+
9:C@BDBCCBBBBBBBCDCCCBBBBABB99;:GFL>CC?E>BBCCCCC?BBBBB?B@BBDD@C?CCCAAACCC?=>=<;,=><@ABB>BAAB?CBC@BB799?BBC@BBBBBBB@>@?@=A?AAA>><:606;//*/<<<=>>@A@ABBD;6708898)8:0818:>==;=55/356666'-(-(-79999'8;8777)777778@><>;>>?>?'<7//6)/(/95999?AA@0505=;=9=7:::<AA@??A@@@A===DAAAA@@<@@@@@B=A9<9=AAAAAA
@ATNG8:04995:02483
GATACATATCGTACTCTCTGTACTCATTCGTTTCGGAAGAGACAGGTACGTTAATAGTTAATAGCGTACTTCTTTTTCTTGCTTTCGTGGTATTCTTGCTAGTTACACTAGCCATCCTTACTGCGCTTCGATTGTGTGCGTACTGCTGCAATATTGTTAACGTGAGTCTTGTAAAACCTTCTTTTTACGTTTACTCTCGTGTTAAAAATCTTGAATTCTTCTAGAGTTCCTGATCTTCTGGTATACACCACTCGCTCGCTACCATCGATTCCGGATAGTCT
+
BBCBBBBBBDCDCBBBB==ACB@@A@B?BBCD>CC@C@DCDGDDC@CCCHH?B?BAAA?B@@@@C@@?AB?AAA@?,::29:>=6<A;;5;;;5:B6898A=A@@AACBBBA=A994:<@A@AABBB=A@;;4;===::;>BAE@@@==><AAA<@@;>;>@?>=<<66/25577-86:6:====);<9;;+//7/..565;;AAAA*722-295;4<<:>>=8<./-/3777555+//9599998//*/6336///99>=<5;@@CA@<>;><@==>@@@
@ATNG8:04955:02538
GATGGTAGAGTATCATGTGTATCTCCAGAAGATCAGGAACTCTAGAAGAATTCAGATTTTTAACACGAGAGTAAACGTAAAAAGAAGGTTTTACAAGACTCACGTTAACAATATTGCAGCAGTACGCACACAATCGGAGCGCAGTAAGGATGGCTAGTGTAACTAGCAAGAATACCACGAAAAGCAAGAAAAAGAAGTACGCTATTAACTATTAACGTACCTGTCTCTTCCGAAACGAATGAGTACTACTCTCAGAGACACACTCCATCGATTCCGGATAGTCT
+
<=CE@@;;<<BC@@A@?>CBBBB@@=A@@=@@@A;;5;>BABBCCC@BC794:@?::;;;$9<@CCCFCCC;;;0;B<;;;;*;A>B5;;;*:@?9@BAAAACAA>A??@=@??<?AABBBBCCCCBBACCE@CCC@BBAAACCAA?CBDA@?@C?@@BBC@BBCCCB>BB?BA@8=<9888+9<=9=AAAB3AC?B>@?B@@AA;>;?>>>9?::;AAB>BCCBBBB=@?@CC>C@@>@BCBBBBBBBBBB@@?BBBBACCAAA@BBBBBB?B?C?@@:A;;;
@ATNG8:04960:02531
GATGGTAGTATCTGTCTACGAGAGCCAGAAGATCAGGAACTCTAGAAGAATTCAGATTTTTAACACGAGAGTAAACGTAAAAAGAAGGTTTTACAAGACTCACGTTAACAATATTGCAGCAGTACGCACACAATCGAAGCGCAGTAAGGATGGCTAGTGTAACTAGCAAGAATACCACGAAAGCAAGAAAAAGAAGTACGCTATTAACTATTAACGTACCTGTCTCTTCCGAAACGAATGAGTACGAGAGAGCACACGTGTCTACATCGATTCCGGATAGTCT
+
::;?@?AAA@;454<99;<=;AA@@?B9925@::9D=@459::;;B>BB@B>?@998>=>,=9<=;;??==@@?70/09<<<+==7=7;??4>AA=AAAC@BB@@?@?BB?BCJ@BBAABBBCFCCCBBBBB@CCAB>BCCAAAA@=B?@@A?CCCCCAAB?BBCCCC@CF??>@?BB??=5<99399:::(9>9?9::EDDDC;A:AAAC<A<@@CBB?ABBBBCB?B@BBB>CCC@CBBCCBFAAABBAA@AAAAABBBBBBBB?;;;@<?<@=@@??>>>
@ATNG8:04965:02522
GATGTAGTGTCAGTGCGCGTCGTCCAGAAGTCAGGAACTCTAGAAGAATTCAGATTTTAACACGAGAAGTAAACGTAAAAAGAAGGTTTTACAAGATCTCACGTTAACAATATTTGCAGCAGTACGCACACAATCGAAGCGCAGTAAGGATGGCTAGTGTAACTAGCAAGAATACCACGAAAGCAAGAAAAAGAAGTACGACTATTTAACTATTAACGTACCTGTCTACTTCCGAAACGAATGAGTACGTGTGACGTACGTGAGCTACCATCGATTCCGGATAGTCT
+
888===@:><:?445556<;;;;;7<;;69;;55.549954455.49.4.4944444&4.44399//+/:::.///6666)6=8?8>?>188943333388;33.247725577)--22,,,--223555351//-70-..465-.(.03.3,3733399;6332633,3917781789992:<:155>==*58.57562522555,5.5522+216677;::>>;<;;7691255,5??68888///////685///////6689996;55755+21889@255>=
@ATNG8:04978:02533
GATTAGATATATGCACGCTCTACCAGAAGATCAGGAACTCTAGAAGAATTCAGATTTTTAACACGAGAGTAAACGTAAAAAGAAGGTTTTACAAGACTCACGTTAACAATATTGCAGCAGTACGCACACAATCGAAGCGCAGTAAGGATGGCTAGTGTAACTAGCAAGAATACCACGAAAGCAAGAAAAAGAAGTACGCTATTAACTATTAACGTACCTGTCTCTTCCGAAACGAATGAGTACGAGAGAGCACACGTGTCTACCATCGATTCCGGATAGTCT
+
CBB?BB?@ABCDDCECCCFCCDEBCCCACDDCBB?B???;;CBB?BC?A>ACDBBBCC+B@BBAAAABBBCE>A?@@?A?,??>?2;;;&9>><@:99CDDGD?C@BC?CCD?BBBAACCCCCCCCBB994;C?@=ABBBGCCB?DGDBB>BBD;;;CLACDBAAC@CC>??>49:???8>@@=@@AAA2AC?BBA@CCDDC==:?@AA7:59?B??<?CA@ABA=A>AAA<A??=@CCCBBBBAAAB>>>CCCCDAA@@A9949>::??<?=A=@@??>>>
@ATNG8:04993:02557
GATGGTAGTGATACAGATCAGACACCAGAAGATCAGGAACTCTAGAAGAATTCAGATTTTTAACACGAGAGTAAACGTAAAAGAAGGTTTTCAAGACTCACGTTAACTATATTGCAGCAGTACGCACACAATCGAAGCGCAGTAAGGATGGCTAGTGTAACTAGCAAGAATACCACGAAAGCAAGAAAAAGAAGTACGCTATTAACTATTAACGTACCTGTCTCTTCCGAAACGAATGAGTACGATGAGAGAGCTCTCTCTAACCTTCGATTCCGGATAGTCT
+
4???=A?<ABBCDDCBBCCCDCBCD?AAC@BBAAAA>A>BBBBCCDABB?B?A@A9::::$34778<BBB<BBD<>>@BBB8@@:A2;;;&5>;>BBB@A@9;6:49BBB@B99:BBBCBCCCDBB:;:A<??BB?BAAA?????B?BAA=@A?@?@AA=AAAA@?:9713<85;;>::3:99466666(5>8?:;;@@;;;3918==:/607=BAB?BB@@@::5:=?AA899A=>??BA?@AA989@@@@@@>>;=9;//)/697==9>;>=F=?>>>>=<
@ATNG8:05002:01924
GATGTAGTATAGAGCTCTACATAGTATTCATCGTTTCGGAAAGAGACAGGTACGTTAATTTAATAGCGTACTTCTTTTTCTTGCTTTCGTGGTATTCTTGCTAGTTACACTAGCCATCCTTACTGCGCTTCGATTGTGTGCGTACTGCTGCAATATTGTTAACGTGAGTCTTGTAAAACCTTTCTTTTTACGTTTACTCTCGTGTTAAAAATCTGAATTCTTCTAGAGTTCCTGATCTTCTGGGTCTACGCTCGTCGCGCTACCATCGATTCCGGATAGTCT
+
;35555;<<@B@???=BBBB666B@A>=A000000*/>.44)4::::<<055:986>177(3-338433;:>388888'7=48333(399;588=8<B574:7?A4<5::;=AA>ACC<?;?BA>?8<C3:88A599:879///.555579A15;==>;353::----4--(-89:9)5(22'26666)6779>3==77798855+2222$282337:5::5///:9:738075:<;>8=699)7357577599577::;::@3897=77,3/31778;=@<
@ATNG8:05017:01922
GATGGTAGTCTCAGATAGTCTATAGTACTCATTCGTTTCGGAAGAGACAGGTACGTTAATAGTTAATAGACGTACTTCTTTTCTTGCTTTCGTGGTATTCTTGCTAGTTACACTAGCCATCCTTACTGCGCTTCGATTGTGTGCGTACTGCTGCAATATTGTTAACGTGAGTCTTGTAAAACCTTCTTTTTTACGTTTACTCTCGTGTTAAAAATCTGAATTCTTCTAGAGTTCCTGAACTTCTGGGTCTCTCTCTCACGCACTACCATCGATTCCGGATAGTCT
+
/67;188@@@@A<<555555559<<@:5/7//)/77;1795;0556>>AA?A@<>;:;8BB=B;D800/--5---:)////&//)4444)4955.6;;:;@966>CCF@BBCCBBBB>AAB?C>BBA@A>;;4;;;:4:BBCCC;;;AAAB@@@B>A@@7<;>A>;;;;;:BAA<@@@@@7A=B;::;;;;%;@BBC>D;;;BB;;9@29999'9==992:2:@;AAB@@@B?B?CBB?BB>A?@@=@ACCBBCCCBBABB@@@AB=@????=:=3;5;ABBBCB
@ATNG8:05024:01934
ATGGTAGGACGAGCGTCTGAGAGGTACTCATTCGTTTCGGAAGGGACAGGTACGTTAATAGTTAATAGCGTACTTCTTTTTCTTGCTTTCGTGGTATTCTTGCTAGTTACACTAGCCATCCTTACTGCGCTTCGATTGTGTGCGTACTGCTGCAATATTGTTAACGTGAGTCTTGTAAAACCTTCTTTTTACGTTTACTCTCGTGTTAAAAATCTGAATTCTTCTAGAGTTCCTGATCTTCTGGGTCTACGCTCGTCGCGCTACCATCGATTCCGGATAGTCT
+
667)//:67:>///79:8444997;??@A??:>=>>5<?:@:??<?=DD@BBBAB?B?BCAB>B=@ACCIIFCC?;;;;;*;@=ABBC?DDCB?CAA@CC9;;B;::>@@BCAAAC?CBA?C?AABBAAAA?BBCC?BBBBBBBAA>BBAA@>:4:==:?B=A=AAA@@@A@@;?====/=9>5;;??@.==@@@:ABB>>>??@C;>>>?/>=>>?<><>A=@<==8885;:>?=>>A=A>>>9>BB??????@@:::::;;>:>>>>=>56167:///777
@ATNG8:05029:01929
GATGGTAGCGAGCGAGTGTGTATACCAGAAGATCAGGAACTCTAGAAGAATTCAGATTTTTTAACACGAGAGTAAACGTAAAAAGAAGGTTTTACAAGACTCACGTTAACAATATTGCAGCAGTACGCACACAATCGAAGCGCAGTAAGGATGGCTAGTGTAACTATCAAGAATACCACGAAAGCAAGAAAAAGAAGTACGCTATTAACTATTAACGTACCTGTCTCTTCCGAAACGAATGAGTACTATGTAGAGCTCTATACTACCATCGATTCCGGATAGTCT
+
3388388??A455::;=;;:=A95616999><<:99.4.49><<<<943-32334455555#5.5<9;<@IDHCC=CB;;;;;*;A=B?BCC<CCC@HFCC@@@@@>A@CD@CBC?BBBBADCCCDCCCCCCDAECBB?BBCCDCBB?CAD:9;:CFCCDDD@CCAAAC?BB?BCD=>?@??7<<<899999(8A<ABBBBBDBB>A>ACCC>B>A?CBB@BCCBBCC?B@BBA<BBC?CBCBBCCBBBBBBBBABBBCBBBAAAB@BA@@>><>=A<AAA@::9
@ATNG8:04999:01999
GATGGTAGTACATGATAGACGACACCAGAAGATCAGGAACTCTAGAAGAATTCAGATTTTTAACACGAGAGTAAACGTAAAAAGAAGGTTTTACAAGACTCACGTTAACAATATTGCAGCAGTACGCACACAATCGAAGCGCAGTAAGGATGGCTAGTGTAACTAGCAAGAATACCACGAAAGCAAGAAAAAGAAGTACGCTATTAACTATTAACGTACCTGTCTCTTCCGAAACGAATGAGTACGATGAGAGAGCTCTCTCATCGATTCCGGATAGTCT
+
ABAC@BDACCCCCCCCABAB:<;GEADCC@BBBBBC@C@DCCBBBB?BC?B?BBCDDDDD3B@CCDBBCBBCCC;@@;;;;;*;@?C@DCC:BCDBBCCCCDCCB?B?BB?BCE@BBCCABCBCCCB@@BBCACCCC?CCDCCDDD?C?BCC?CCFDDBCA@CCDBBB@BB?999498<<<6=>=;:9999(8@<B>??BBBBA>A@ECBA?B?B>CBC@CCAA@CD:;;;CC<B;;9;@@ABCBBC::9CCCCCCCAAAABBCBBBA;A;?;?>>>@A=
@ATNG8:05003:01982
GATGGTAGCTCTGCTCTGACTCTCGTACTCATTCGTTTTCGGAAGAGACAGGTACGTTAATAGTTAATAGCGTACTTCTTTTTCTTGCTTTCGTGGTATTCTTGCTAGTTACACTAGCCATCCTTACTGCTGCTTCGATTGTGTGCGTACTGCTGCAATATTGTTAACGTGAGTCTTGTAAACCTTCTTTTTACGTTTACTCTCGTGTTTAAAAATCTGAATTTCTTCGTAGATTCCTGATCTTCTTGGGCAGACTCTCACACGCCTACCATCGATTCCGGATATGGTC
+
///:)//4444444444955<<666<<<=<<<794444&4<7=:=:9;:9;45:>00*/)////)69>>CC===>=755555$4;7555<24///)//;4794;;;@<<6;6559999054@8=265<955555.444;65555555555<<:9944.444.48.4.484555/77)////)/27)55555$55;;;0;665<;5555909;;;(;445<.55)55.4449944057<<<;:8544.55)//////////3884505<<7:::;;;04036873//(//
@ATNG8:05044:01977
GATGGTAGAGTATCATGTGTATCTCCAGAAGATCAGGAACTCTAGAAGAATTCAGTTTTTTAACACGAGAGTAAACGTAAAAAGAAGGTTTTACAAGACTCACGTTAACAATATTGCAGCAGTACGCACACAATCGAAGCGCAGTAAGGATGGCTAGTGTAACTAGCAAGAATACCACGAAAGCAAGAAAAAGAAGTACGCTATTAACTATTAACGTACCTGTCTCTTCCGAAACGAATGAGTACACACTCTCATATGACACTAATCGATTCCGGATAGTCT
+
;9:?9==BCCB>CAA@CBBCHCCFE@BCD?AABB;;6;=AABECBB?B@=A=@C<;;;;;#97@=;?<CCCCCD>B;:<DED5AA<?4;;;*:@@=CCCCCBB;;5;4;;8>??=BCBBBCBBCDCCBCCCC@CBBL@CBBBBBDD@DACCC?AABBBBBB@BBBBBD?ABABBC>A@??<5=>>:?BBBB3BA?A:::BCFDC?C@???C<?<;ACCCACCCCBBB?B?BDD>EBB@BCBBBCBBBBBCBBBBBBBCCCCCBB?BBBAC>A>A>@@C@A99
@ATNG8:05047:01985
GATGGTAGCAGACGTGACAGAGCGCCAGAAGATCAGGAACTCTAGAAGAATTCAGATTTTTAACACGAGAGTAAACGTAAAAAGAAGGTTTTACAAGACTCACGTTAACAATATTGCAGCAGTACGCACACAATCGAAGCGCAGTAAGGATGGCTAGTGTAACTAGCAAGAATACCACGAAAGCAAGAAAAAGAAGTACGCTATTAACTATTAACGTACCTGTCTCTTCCGAAACGAATGAGTACGATGAGATCTCGTGTGCTACCATCGTTATCGGAAAGTCT
+
CCCC@:6;CCCCCC@@ACCBBBCDG?BBD@BBBC@@=@>A@DCCCD@CC@B@BABAA@AA2@=BB898BECCCC>AACDDDJ5BA>A<AAA9ABJACAABFDC@@=@?BB@BCC?BBCCCBCCCCCCCCCCC?B?@@=AAAACCBB?B?B::7;CBACCBB?BBBCCBABB?BBB>?@BAA599949ACEC2CD@CAABBBBBA8;8;@@@<?;?CCCD?CCCBAAA30,0;;5:00+0===BBBAABBBBBBCBBB;;;;;;FB7;;AAE>EE8868B;BBAA
@ATNG8:05005:02063
GATGGTAGTACATGATAGACGACACCAGAAGATCAGGAACTCTAGAAGAAATTCAGATTTTTTAACACGAGAGTAAACGTAAAAAGAAGGTTTTACAAGACTCACGTTAACAATATTGCAGCAGTACGCACACAATCGAAGCGCAGTAGGATGGCTAGTGTAACTAGCAAGAATACCACGAAAGCAAGAAAAAAGAAGTACGCTATTAACTATTAACGTACCTGTCTCTTCCGAAACGAATGAGTACTGCGTCTCACTCTCGCCTACCATCGATTCCGGATAGTCT
+
///;69@CCAB=665>>>AB@@9445955.5::666:?9>;;;<::6444)4.444444444#5.59<<>>@>===1:544999(:=:@:C??2BBCADCBBBGDCC@D@BB?A@@>@BCBCCCBECDCBBBBBADAAA?ABBACCBCC?C<;8;BCAAADL?DCBBBA@BA=A@A-0....*..0)0;;;;8%895::::B@AAB@D>@AAA:?:?:AAA=ACCDCBB?A<A>@5=00,0>@@DDBEEGBCBBABBBCBBCE@BBB@D;;;BB>A=@<@@AB;;;
@ATNG8:05039:02026
GATGGTAGTCTCAGATAGTCTATAGTACTCATTCGTTTCGGAAGAGACAGGTACGTAATAGTTAAATAGCGTACTTCTTTTCTTGTCTTTCTGTGGTATTCTTGCTAGTTACACTAGCCATCCTTACTGCGCTTCGATTGTGTGCGTACTGCTGCAATATTGTTAACGTGAGTCTTGTAAAAACCTTTCTTTTTACGTTTACTCTCGTGTTAAAAATCTGAATTCTTCTAGAGTTCCTGATCTTCTGGTCTCTCTCTCACGCTACTACCATCGATTCCGGATAGTCT
+
9?>>055:<::>545:55566;<<<666>==><666@7>>7;7;97;;/-(-----/)///<.55)5;555;;;?;9999*49388444(4339<8;;;7;<.333<796;5559555.59=8<8<<;;;<;=4<==<*/00<>5..:..--995516/4.4;39.444444=::5:49944$5.55)5<<=>+=<<<:)55555555556;<<=+=<<<@:<,//4///:;;=:@:<666>=956949@@999?>>=@<A///0///)/9999:7<5;6;666;;;
@ATNG8:05014:02084
GATGGTAGCGAGCGAGTGTGTATACCAGGAGATCAGGAACTCTAGAAGAATTCAGATTTTTAACACGAGAGTATACGTAAAAAGAAGGTTTTACAAGACTCACGTTAACATTATTGCAGCAGTACGCACACAATCGAAGCGCAGTAAGGATGGCTAGTGTAACTAGCAAGAATACCACGAAAGCAAGAAAAAGAAGTACGCTATTAACTATTAACGTACCTGTCTCTTCCGAAACGAATGAGTACGATGAGAGAGCTCTCTCTAATCGATTCCGGATAGTCT
+
?CCC?CBDCCCBA@CCDDECDB@AAACC@BBBFF?@?@?BBCCCCC?BC@B@BBDCDCCC5C@BBCCFECBBBBBBCCCDED2CC?B@BBB;BCC@DA??CAADC?B=ACC?BB=AACCCCDCCCBBBCCDD@C????A9:9???B?C@CBB?BBBBBBBB@BBE>=>@BA>BBA:@@9992988:>>>>>/?B<@>>>><9:9,/,/>==,/-/@CCEACCAA@BB6;8;BB>CCD@CCCCCA@@BBBBBBBB>>?B@@@B@@=A@@AB>A>A?A?>>===
@ATNG8:05015:02094
TATGGTAGGTGCACATGAGTGTATCCAGAAGATCAGGAACTCTAGAAGAATCAGATTTTTAACACGAGAGTAAACGTAAAAAGAAGGTTTACAAGACTCACGTTAACAATATTGCAGCAGTACGCACACAATCGAAGCGCAGTAAGGATGCTAGTGTAACTAGCAAGAATACCACGAAAGCAAGAAAAAGAAGTACGCTATTAACTATTAACGTACCTGTCTCTTCCGAAACGAATGAGTACCTCTCAGACGCTCGTCCTACCATCGATTCCGGATAGTCT
+
:;@@>@AA?AABBBBBC??@BBCCC?CBD?CCBBA?=?<@@AC:00=AA00/;;;9;;;+<:=DBBBCAAACC>BBBABAB0?<6;.55)59939<@<;:>;;48<=>=@CD?AB??AACDDCBBCDDCB?CECC?BBBAC@@@=>>>000A@@@ADD?BCBA??=@AABCB@BB???8??>:@CCCC3BB?99:AAAAAA<;7:>?B7;7;AD<;9:C@@BBB>@>9:;6;A?=ACB??>A>@AABBBBACDDCBCB>??A?A998?>5:79<A@>>>?>
@ATNG8:05041:02111
GATGTAGCTATACGTTTATCTATGTCTCATTGTTTCGGAAGAGACAGGTACGTTAATAGTTAATAGCGTACTTCTTTTTCTTGCTTTCGTGGTATTCTTGCTAGTTACACTAGCTATCCTTACTGCGCTTCGATTGTGTGCGTACTGCTGCAATATTGTTAACGTGAGTCTTGTAAAACCTTCTTTTTACGTTTACTCTCGTGTTTAAAAATCTGAATTCTTCTAGAGTTCCTGCATCTTCTGGCTCTCGTAGACAGATACTACCATCGATTCCGGATAGTCT
+
99;888;;>>===55505<<=<?<===;;;;>@A4:9?C@EEDBB@@<==:44.4388881666////89998<<<<<+;<255<<5;;;<7333477,3333;;6;:?443><>78929;997?@?@>6733:5:>99>::><9:000/96099:.334:4:88885757268999-82;9==>??/?AAAA.557799:9222'2888(76655/505838222533.326..----(.55277577=55555222555535(----45(3,3,3757887
@ATNG8:05000:02144
GATGGTAGTACATGATAGACGACACCAGAAGATCAGGAACTCTAGAAGAATTACAGATTTTTTAACACGAGAGTAAACGTAAAAAGAAGGTTTTACAAGACTCACGTTAACAATTTTGCAGCAGTACGCACACAATCGAAGCGCAGTAAGGATGGCTAGTGTAACTAGCAAGAATACCACGAAAGCAAGAAAAAGAAGTACGCTATTAACTATTAACGTACCTGTCTCTTCCGAAACGAATGAGTACGATGAGAGAGCTCTCTCTACCATCGATCCGGATAGTCT
+
////)//8899::<;;<<<<<=6668<<=8;;;6667<7<=<::9:+//69+//;;99::::%::><==<@>;<?=/97=====,>?4:6:@@0???<@A@@?@9998<8<=5;>?/?@CCBBBCDCBBBABBC@CAAAACDCCDDAA?CGD::9:CBBBCCC@BBCBBC@;;6;00,0009937738;;;;;,7;6;8>>>>>CD?B?BEA=:=:?>BBD@DD@@A@@<??@@@;;;:=A???????AAABBBBBBCC@>>>>>CC@C666///6;7;::>>B>
@ATNG8:05014:02126
GATGGTAGTGCGTGAGAGAGAGACCCAGAAGATCAGGAACTCTAGAAGAATTCAGATTTTTAACACGAGAGTAAACGTAAAAAGAAGGTTTTACAAGACTCACGTTAACAATATTGCAGCAGTACGCACACAATCGAAGCGCAGTAAGGATGGCTAGTGTAACTAGCAAGAATACCACGAAAGCAAGAAAAAAGAAGTACGCTATTAACTATTAACGTACCTGTCTCTTCCGAAACGATGAGTACTATAGACTATCTGAGACTAATCGATTCCGGATAGTCT
+
;<BB@C<B@@A@=CDHCCBCCGJFH?<;<?:96CCC?CACCDCCBB@BB?B?BBABBBBB+B?BBBBBBAACDD;@@;;<;;*<C<?5;;;*;AA?BCCBBAA;;7:?AA?CCC?BBBCDCBBCCAABGBBB@BBBB?BB@@@@::5;>C@A8;;BABBBB?CBB??@=@?<>@@<>;;>?97734777778$8><>?>?BB@@@<A=@@@@=@<??BCE@DAA@BCC@C@CBB9::::99???ABCCCBBAAA?CBBBBBGCB@BBA??<??B?BBBAA??
@ATNG8:05018:02123
ATGGTAGGACGAGCGTCTGAGAGGTACTCATTCGTTTCGGAAGAGACAGGTACGTTAATAGTTAATAGCGTACTTCTTTTTCTTGCTTTCGTGGTATTCTTGCTAGTTACACTAGCCATCCTTACTGCGCTTCGATTGTGTGCGTACTGCTGCAATATTGTTAACGTGAGTCTTGTAAAACCTTCTTTTTACGTTTACTCTCGTGTTAAAAATCTGAATTCTTCTAGAGTTCCTGATCTTCTGGGCAGACTCTCACACGCCTACCATCGATTCCGGATAGTCT
+
---(--,(,,,--///4444;<=8>;??BAB>A:::5:@>D@A@@BCDE@CCCCC@C@CCDD?C?CCCCCBBBB<;;:::*;?<A@@@8@@AB?BBF?AB8;;BDBCIEDCCCBBD?AAC@D?CCCC@BA@=@@AA=BBBBB@@@CBBCCCCCC@BBB@CC@B@BCBBBBCCCACCCDD:C@C=AABBB2BCDCF>A;:;AACAAA@DEDD5DCCCC@CABB@BCCBBBC@C@BBBCCC>@@CD>CCDCCCCBCCCCC@@=@BC?BBCCCD?C?B?CBBC???
@ATNG8:05023:02156
GATAGTAGTACACTAGTCATACCAGAAGATCAGGAACTCTAGAAGAATTCAGATTTTTAACACGAGAGTAAACGTAAAAAGAAGGTTTTACAAGACTCACGTTAACAATATTGCAGCAGTACGCACACAATCGAAGCGCAGTAAGGATGGCTAGTGTAACTAGCAAGAATACCACGAAAGCAAGAAAAAAGAAGTACGCTATTAACTATTAACGTACCTGTCTCTTCCGAAACGAATGAGTACATAGATATACGTATAGCTACCATCGATTCCGGATAGTCT
+
9:@@BCABABBBBBA@ACCBCB@CCC?CBCDA@=@<AAEAAAC@CBBCABCCCCBBC5B@BCCCDBBBCDC>@?;;;;;*;A5;7;CC:FEGAGBBABBC;;9;?AA?BBB=@ABBBFDCCC@@@CDCC@CBCB>@?@A9:9C?C>BA@>@BBCBBBC?AAABBB>@@<?>?>A@@==3///3//////$/;6575;>>>AD<A;>>==9>=AAFCC?BCCBCBA?A@BBB>CBB>ABBBCCCCC@AABB>>>==>@A>=>8818888??=A<A<???CB>>
@ATNG8:05027:02139
GATGGTAGCTCTGCTCTGACTCTCGTACTCATTCGTTTCGGAAGAGACAGGTACGTTAATAGTTAATAGCGTACTTCTTTTTCTTGCTTTCGTGGTATTCTTGCTAGTTACACTAGCCATCCTTACTGCGCTTCGATTGTGTGCGTACTGCTGCAATATTGTTAACGTGAGTCTTGTAAAACCTTCTTTTTACGTTTACTCTCGTGTTAAAAATCTGAATTCTTCTAGAGTTCCTGATCTTCTGGGTCTACGCTCGTCGCGCTACATCGATTCCGGATAGTCT
+
/999;;;C>A<6:6<>>;9;A@B?@A?@@@?C@BAAC=AB>B>AABCBBB?CCBAB@C?BBBB>B>BCAAACCBB?AAA@A0>>;@AAA9@A;<8;;B>AB9:;@CCFACCCBBBCB@CCE@C@BBCCDEBB@BA@A?BBBAA@BBBBDCC<;;A=A@@=@B6;7:AAABBA??555959&9.929@B@B0B;;;D>AABBDCC;;;4;:;:*:?AAB7;7;C?BAA@BBB7;9;AABDG@CABC<CAAA@CB@A@BBDBCBC;;::B@AB?C?B?DABBBBC
@ATNG8:05036:02138
GATGGTAGCATCATGCATATCTCACCAGAAGATCAGGAACTCTAGAAGAATTCAGATTTTTAACACGAGAGTAAACGTAAAAAGAAGGTTTTACAAGACTCACGTTAACAATATTGCAGCAGTACGCACACAATCGAAGCGCAGTAAGGATGGCTAGTGTAACTAGCAAGAATACCACGAAAGCAAGAAAAAAGAAGTACGCTATTAACTATTAACGTACCTGTCTCTTCCGAAACGAATGAGTACTATGTAGAGCTCTATACTACATCGATTCCGGATAGTCT
+
::?@?A@CBBBBBBBBCCDCCBCCEABBB@CIFBBB?C?A@CCCBB>BB?B?BCBABAAB+?7BCBBBBBBBBB<BBAAA@A0?B4:4;;;*;CC?CCBBCCFDD@C@BB@BCC?BBAABBBCDDDBBBBBD@CB??<@AABBBBB@C@C@@?@CCCBBDD?BABCCB=AC?ACG>AA???8<<<999::9:%:@<??>?AA>;;6;:<?AB:=:=DCCC?BDCCCCB?B?BA@:A997:BCCCCCAAAAABCDCBBB@=>>>==@A@A;;;>E<>;>A@?:::
@ATNG8:05039:02150
GTGGTAGACATATCGTACTCTCTGTACTCATTCGTTTCGGAATAGACAGGTACGTTAATAGTTAATAGCGTACTTCTTTTTCTTGCTTTCGTGGTATTCTTGCTAGTTACACTAGCCATCCTTACTGCGCTTCGTTTGTGTGCGTACTGCTGCAATATTGTTAACGTGAGCCTTGTAAAACCTTCTTTTTACGTTTACTCTCGTGTTAAAAATCTTGAATTCTTCTAGAGTTCCTGATCTTCTGGGCAGACTCTCACACGCCTACCATTCGATTCCGGATAGTCT
+
55B;>CBBB5:5<955==<<=>?<<6666;@:<AAC=;;055::;;;>>7;<:5808;@ABB?B9>:8:::;99333333$331777;3;??;8<>>;00*/=;::?<A@@<555726<>2727;;::=<:6:666.6///96::;=8887668085749=2705955355(.)...;;.94;266CCC.<;=@@:>><A=:66//*-999+7-/)/3.3.57299695575:5<996653///>088965;;<>>;;;AA;??A5;;3;:;;;A7;7;==<<//
@ATNG8:05024:02216
GATGGTAGCAGACGTGATAGAGCGCCAGAAGATCAGGAACTCTAGAAGAATTCAGATTTTTAACACGAGAGTAAACGTAAAAAGAAGGTTTTACAAGACTCACGTTAACAATATTGCAGCAGTACGCACACAATCGAAGCGCAGTAAGGATGGCTAGTGTAACTAGCAAGAATACCACGAAAGCAAGAAAAAGAAGTACGCTATTAACTATTAACGTACCTGTCTCTTCCGAAACGAATGAGTACTATAGACTATCTGAGACTACCATCGATTCCGGATAGTCT
+
;BCD@CCCCCCCCBBBBBBCCDEBB>BBD?CCCCBB?B?BBBCCBB?BC>B>BAA@AAAA2@>BBBBBBDC>>>3;<=@AAA0AC@B=@AA7ACC@BCFBCDEBB?B@CC@CCC=AA@ABABBCCCCCCBBC?CDDD=AABCCCBB>B?C??>?CCBAABB?BBBCBA?AA<ABC>AAEEC<A??9?>@@?2@A?B?>>CDA@@<@<@AAA<><>ABBB@BBBBBCC?C?AAC>CBB@???BBBBBBBACCAAACCCCAAABABB?D=>>BB@C?B?BBBBA??
@ATNG8:05028:02187
GATGGTAGCACACGAGATCTCATCGTACTCATTCGTTTCGGAAGAGACAGGTACGTTAATAGTTAATAGCGTACTTCTTTTTCTTGCTTTTCGTGGTATTCTTGCTAGTTACACTAGCCATCCTTACTGCGCTTCGATTGTGTGCGTACTGCTGCAATATTGTTAACGTGAGTCTTGTAAAACCTTCTTTTTACGTTTACTCTCGTGTTAAAATCTTGAATTCTTACTAGAGTTCCTGATCTTCTGGTGTCTGATCTGTATCACTACCATCGATTCCCGGATAGTCT
+
33::055<<@>=994559999;;==<;;;<<:49555)5<.5.59:<<6646?;;>7?5>:9;7<7<;<:::;;<::9989'33-33333&3:88399=4;A<A::78><A::9:98848;;6<79A<552556:>>A7;;<8998888;<<97//(/.-266(-(.35565759288977+7)/+..;;;)7799;09775527877/556-5//(/5/55<?9;;;>>888;C6858>AA<A==8<;<<<:::<=<=>?====77/6=<99;)//(/(/88;765
@ATNG8:05042:02205
GATGGTAGCACACGAGATCTCATCGTACTCATTCGTTTCGGAAGAGACAGGTACGTTAATAGTTAATAGCGTACTTCTTTTTCTTGCTTTCGTGGTATTCTTGCTAGTTACACTAGCCATCCTTACTGCGCTTCGATTGTGTGCGTACTGCTGCAATATTGTTAACGTGAGTCTTGTAAAACCTTCTTTTTACGTTTTACTCTCGTGTAAAATCTGAATTCTTCTAGAGTTCCTGATCTTCTGGGCAGACTCTCACACGCCTACCATCGACCTCTAGAAGTCT
+
BCDD?CAABBBBBCCCCBBBCCCCBBBBBD@@?@CCD>CCAD@CBBBEDD=BBCCC?C?BAAA@D?B@BACBBBC>BBBBB3BD@CBAB>BCBC@BBB>BB798>BBB?ABCDAAAA>BBB>B>>??AC>==7=AAA:=<<;;;;AAAA@@A@@@=<<9<@@;?9>>>??AA??:?>>>>6>=>966666'7=////)//////86-/...&.799=5955505:::;;<8<9;>@??B8;;@@7?;;:>>==>BAAAAA<ADD=>=>=@@:=>=AEE=A:::
@ATNG8:04998:02232
GATGGTAGGACGAGCGTCTGAGAGGTACTCATTCGTTTCGGAAGAGACAGGTACGTTAATAGTTAATAGCGTACTTCTTTTTCTTGCTTTCGTGGTATTCTTGCTAGTTACACTAGCCATCCTTACTGCGCTTCGATTGTGTGCGTACTGCTGCAATATTGTTAACGTGAGTCTTGTAAAACCTTCTTTTTACGTTTACTCTCGTGTTAAAAATCTGAATTCTTCTAGAGTTCCTGATCTTCTGGCGCTCTGTCACGTCTGCATCGATTCCGGATAGTCT
+
39553::<5:655555:;;>CC@A?ACCCCBB?BDDF>BB?B@CCCBC;;9;CBBA@C?BA@@<B=BCCB@BBAA=?BAAA19924499,999@9???:>B::;;@AB>BCBBBBBA=ABA@C@AAACBBBCACDDC@HFFCA;;;;;;AACBBB?BAB?@@;?;?@?ACCCCC@AACCC:CAC?BBCCD,B@;;;0;AB;;;B@>@=BBCC1BB?@@<@?BC@CCBA???7?;?<<<9969:9?@@ABCCC>CC=B@?969=><?<;8;8@@BBBCBBB
@ATNG8:05002:02244
GATGGTAGTACATGATAGACGACACCAGAAGATCAGGAACTCTAGAAGAATTCAGATTTTTAACACGAGAGTAAACGTAAAAAGAAGGTTTTACAAGACTCACGTTAACAATATTGCAGCAGTACGCACACAATCGAAGCGCAGTAAGGATGGCTAGTGTAACTAGCAAGAATACCACGAAAGCAAGAAAAAAGAAGTACGCTATTAACTATTAACGTACCTGTCTCTTCCGAAACGAATGAGTACGATGATATCTCGTGTGCTACCATCGATTCCGGATAGTCT
+
388:655:>=<BA@?@:59=BBAAD@;:;;997///)/)/7777::754055:=444444$58>966??ECDCG?CBBCBBB2@@=A@DDF;CCGGF;=<;CCBC@B?BF@EBB>@@@@?@A;;:BABBBBF@EGGC?A@BBBBBC@C@C;;7;B@=@:9;;@@?BBC?CB?BFC?AA@?>6<==;99::::%9<8;93877?@?:>;<AAA7:99CFDDACCA@@CB=A=ABB<BBB@BDBBBBBBBBBCAABBBBBBC??>A@?:@897<?9=6<3:;=;;;@
@ATNG8:05033:02253
GATGGTAGAGTACAGTGTAGTAGACCAGAAGATCAGGAACTCTAGAAGAATTCAGATTTTTAACACGAGAGTAAACGTAAAAAGAAGGTTTTACAAGACTCACGTTAACAATATTGCAGCAGTACGCACACAATCGAAGCGCAGTAAGGATGGCTAGTGTAACTAGCAAGAATACCACGAAAGCAAGAAAAAGAAGTACGCTATTAACTATTAACGTACCTGTCTCTTCCGAAACAATGGTACTATAGACTATCTGAGACTACCTTCGATTCCGGATAGTCT
+
BBBB?BCBBCBBBBDDBBBCDCCED@BCC@CCCCBB?B@BBCDCCC>BC?C@BBA====>1??DDC?AACDAAB<BB@AAAA2@A=B5;;;6;CCACABACCCBB?B@CC@CBC?CCBBCCCCCCCBBBDCC?BCCC=BAAABBBB?B?C??>?CBCBCCC?AACABA?BB@BBB>AABBA:@??9<<<>=.?A>A999CDD>>:>=@@?@<@<?ABBB@CCCCBCC@B@AAA<AB?AB?BBACCCCCAAABBBDC>>:A@@@<@;>=>A=A<=<ACE@>;;
@ATNG8:05036:02237
GATGGTAGTCTCAGATAGTCTATAGTACTCATTCGTTTCGGAAGAGACAGGTACGTTAATAGTTAATAGCGTACTTCTTTTTCTTGCTTTCGTGGTATTCTTGCTAGTTACACTAGCCATCCTTACTGCGCTTCGATTGTGTGCGTACTGCTGCAATATTGTTAACGTGAGTCTTGTAAAACCTTCTTTTTACGTTTACTCTCGTGTTAAAAATCTGAATTCTTCTAGAGTTCCTGATCTTCTGGGTCTCTCTCTCACGCACTACCATCGATTCCGGATAGTCT
+
/877688BBBBBC==BBA;96D>ADDDDBB:;05:?@>@C@C?@;B?>BB@BBABA@B8@@99455::9;9544939=9=90>A8;6>>5B<;;7;><8=C99:;CCD@CCCCDCBB@BCC@C?CECCBBBB?AB@?<ACCBBBCBB@@@B@@@B@CBB?CC?C>AABBCBCCF?A;;;;.;>C@ACBBA0ABBCC>GFCIHCCBBB@CECD5B@ABJ@C@BCABBBCCCC?B?AAAEBC?BCCC>A;;;B@@@B@@@BBB@@@@@BBCCED?@?AADBBBCCB
@ATNG8:04999:02280
GATGGTAGATATATGCACGCTCTACCAGAAGATCAGGAACTCTAGAAGAATTCAGATTTTTAACACGAGAGTAAACGTAAAAAGAAGGTTTTACAAGACTCACGTTAACAATATTGCAGCAGTACGCACACAATCGAAGCGCAGTAAGGATGGCTAGTGTAACTAGCAAGAATACCACTAAAGCAAGAAAAAAGAAGTACGCTATTAACTATTAACTTACCTGTCTCTTCCGAAACGAATGAGTACTATAGACTATCTGAGACTACCATCGATTCCGGATAGTCT
+
33>>9<BA@@ACCDDCDDCGCCBBD9=BC?BBD;;6<C?CCC<;9>9B?>A?99::4:9:):7>@=BB?AAA@@8@@@A@@A,@A=@5;;;&9==9@A@AECD@B9;8;B?BBD@DCBBBCCCCCCCBBBCBACBBB?BBBCBBBB@CACBB@BCCCBCCC?BBBBBB??@=?CC>AABA@;?<<999:99:%:@;@???CCCAB>A?B@BB;?;=>/7808:=>?A@;>;>A>:;8818::<887>AAA????>>>BBBAAAA==8;;;;?A;?;>=BB@@@@@
@ATNG8:05000:02315
GATGGTAGTACATGATAGACGACACCAGAAGATCAGGAACTCTAGAAGAATTCAGATTTTTAACACGAGAGTAAACGTAAAAAGAAGGTTTTACAAGACTCACGTTAACAATATTGCAGCAGTACGCACACAATCGAAGCGCAGTAAGGATGGCTAGTGTAACTAGCAAGAATACCACGAAAGCAAGAAAAAAGAAGTACGCTATTAACTATTAACGTACCTGTCTCTTCCGAAACGAATGAGTACTGCGTCTCACTCTCGCCTACCATCGATTCCGGATAGTCT
+
4:==<@@A@@=A944::::A<>6657:45./75---(-(-777799344.4.4499999='949CCDCCGECCC=BB?@@@>,@A@B>BAA7BBB?BCCIFCCCD@C@CC@CCC?BBCCCCCCBBBBBBCCF@IIAA?ABBACDA@>@@C;:;;GDFDCCC?CCCBBA?BB@BCC<>>>>>7=>>;999989%9?;?98:BAAAA@B>@ADC?B?AACCCABBCDCBB<>9><<5<00+000>BDECDBBCBBBCDCCCBCC@BAA=A@@@CC?C?A?ACBA@@@
@ATNG8:05001:02280
ATGGTAGCTCTGCTCTGACTCTCTACTCATTCGTTTCGGAAGAGACAGGTACGTTAATAGTTAATAGCGTACTTCTTTTTCTTGCTTTCGTGGTATTCTTGCTAGTTACACTAGCCATCCTTACTGCGCTTCGATTGTGTGCGTACTGCTGCAATATTGTTAACGTGAGTCTTGTAAAACCTTCTTTTTACGTTTACTCTCGTGTTAAAAATCTGAATTCTTCTAGAGTTCCTGATCTTCTGGTATACACACTCGCTCGCTACCATCGATTCCGGATAGTCT
+
---(--//44499;::9555//////::/526<==5<=9=9=???=BB@BBBCC@C?BBBB>B@CBCCDCCCC:CCCCC5CC@CABB<A;;:2:6<7>B@::9CCC?BBCCBBBBACCEAD?AABB;;;B8;;DB8;;BBBBBBC@@@BC@@@@A@@=@A=A8;;AAA@A@A<@@A@@4A2;4:>@?@,@BA@@<AADCIECBBA5;;;;*;@@;;8;?BC@BBBFBBB@C@BCBCCEA@@A@CCBBBCBBBCCCCCBAAA;:5:@B@AA?B?B?BBBCA@@
@ATNG8:05007:02307
ATGGTAGTGTCGAGTATGAGAGTGTGTATCATTCGTTTCGGAAGAGACAGGTACGTTAATAGTTAATAGTCGTACTTCTTTTCTTGTCTTTCTGTGGTATTCTTGCTAGTTACACTAGCCATCCTTACTGCGCTTCGATTGTGTGCGTACTGCTGCAATATTGTAACGTGAGTCTTGTAAACCTTCTTTTACGTTTACTCTCGTGTTAAAATCTGAATTCTTCTAGAGTTCCTGATCTTCTGGTCTACTACACTGTACTCTACCATCGATTCCGGATAGTCT
+
,,,(,,,//44444444:555<;<99555553-3333(3;-3-448444939445<.5.6<<C=:377/////955.5555'5<.55///)/0//7277;744.455<?B:?@555555.5<<8>:;;;<;;;>266=@8@?>>>>999956<969D=?;;6=59.9574:99??9<999,46;54444&4889:1:49945445/)///&////<7<7;=466A;;;<7<495;;;A=9:9?C@@@@@B:99BBCCBCBCBA>@000<<8<-;6;BBABBB
@ATNG8:05009:02289
GATGGTAGGTGCGAGCATGAGTGTATCCAGAAGATCAGGAACTCTAGAAGAATTCAGATTTTTAACACGAGAGTAAACGTAAAAAGAAGGTTTTACAAGACTCACGTTAACAATATTGCAGCAGTACGCACACAATCGAAGCGCAGTAAGGATGGCTAGTGTAACTAGCAAGAATACCACGAAAGCAAGAAAAAGAAGTACGCTATTAACTATTAACGTACCTGTCTCTTCCGAAACGAATGAGTACTGCGTCTCACTCTCGCCTACCATCGATTCCGGATAGTCT
+
---6056:6:>0//99:>@BB@@:999499;7565<<<8=9=CBBBBA?BB?B@CCCBBAAA2A?BCCCECCCAA@<@A@BBBB2BB@B=A@A3@;;7;@@@BBCBB?B?AB>BBC@BBCBBBBCCCDBCBCCC?DCCC?AAACBCBB?B?B@@>@CCCCCCC@DDDB@@<??=?EC?BB999+9??;=????.>B?BBBBCBBBC>A>ADDD;>:?@CFDBDCBBBDB=A=@@?:AAA?AAACECBBBBACCCCCCDCCBBC@CCB@D;<<DC@B@B@BAABABA
@ATNG8:05019:02287
GATGGTAGTACATGATAGACGACACCAGAAGATCAAGGAACTCTAGAAGAATTCAGATTTTTTTTAACACGAGAGTAAACGTAAAAAGAAGGTTTTTTACAAGACTCACGTTAACAATATTGCAGCAGTACGCACACAATCGAAGCGCAGTAAGGATGGCTGGTGTAACTAGCAAGAATACCACGAAAGCAAGAAAAAGAAGTACGCTATTAACTATTAACGTACCTGTCTCTTCCGAAACGAATGAGTACTGCGTCTCACTCTCGCCTACCATCGATTCCGGATAGTCT
+
398:;?:??=:@955:<<<;;;<<<9===8::9//)/)/)/;;:6992//)/5//444444444"54999;?@GCECD<BBCCCDD5CB>?5:::;;$:@A>>BC>CCCCC@D=AA@BBC?CCCCACACCCCCCCCBCACCCC@CCCBB@??:@<@@A<ABB>BDCC?BBCCCC@BA>ABA9>>987*:==9=@@A@2AC>A9::FCBAA>A?BBBB?B?BBCCC@CCBCBDF@C?BCE>CBB?CBBCBBBBBCBCCCB@@@CBBBC@CCC@CAAACC@D@C>BBD@:::
@ATNG8:05026:02315
GATGGTAGTATAGAGCTCTACATAGTACTCATTCGTTTCGGAAGAGACATGTACGTTAATAGTTAATAGCGTACTTCTTTTTCTTGCTTTCGTGGTATTCTTGCTAGTTACACTAGCCATCCTTACTGCGCTTCGATTGTGTGCGTACTGCTGCAATATTGTTAACGTGAGTCTTGTAAAACCTTCTTTTTACGTTTACTCTCGTGTTAAAAATCTGAATTCTTCTAGAGTTCCTGATCTTCTGGGTGCGCTACAGTCTCTCTACCATCGATTCCGGATAGTCT
+
3844.5:@BB@:99?;699@;;@BBCCCBBBB>@;;;/;@>B<;:9C>@999>=<=9;6;99<9=:@@@ABBCDD@CGDDD5CB?A@@?9?@@A8;;B?BC@AABEGD@CCDDCCCC?CCE?C?CCCCBAAB@DCAB>A@@@BBBBCCCCDCBBA=BAB>AB>B@CCCBCCABC?CCCCC;C=@;:;:::*;@@BC=BADCCCCBBB?CDDD2CCCCC>B?BC?CCDCCCC@C@ABBCCC=@9:96:AABBCCCCECCCCCCCFF@BCCCCD@C@A?BCCCC??
@ATNG8:05036:02316
GATGGTAGCAGACGTGACAGAGCGCCAGAAGATCAGGAACTCTAGAAGAATTCAGACTTTTAACACGAGAGTAAACGTGAAAAGAAAGGTTTTACTAAGACTCACGTTAACAATATTGCAGCAGTACGCACACAATCGAAGCGCAGTAAGGATGGCTAGTGTAACTAGCAAGAATACCACGAAAGCAAGAAAAAGAAGTACGCTATTAACTATTAACGTACCTGTCTCTTCCGAAACGAATGAGTACTACGTCTCACTCTCGCCTACCATCGATTCCGGATAGTCT
+
/67718;A@CBB??<=CCCBBCBCE@CCC@BBB@@?4:49@?:?;>?BB?C?BABBBBCC:C??>888::=<=?6:::4333&333(31777+33786344;<<<6646:>?<>B@:>>CCBBBBCCCCCICCC@CCCC?BBBAFDCB>B=B;;6;CAAAD@@=@CCBCC?ADADBB?BB@@>8>:929@@AB3AA=A@@?>>B??<?@B@@D=A=@@CCC@CCCCCCF@C@CCC?CBB?BBBCBBCCBCCBBBCAAABBCCCBDCC@CCBBBC@C@C?BBDDA@@
@ATNG8:05039:02309
GATGGTAGGCGAGAGTGAGACGCAGTACTCATTCGTTTCGGAAGAGACAGGTACGTTAATAGTTAATTAGCGTACTTCTTTTTCTTGCTTTCTGTGGTATTCTTGCTAGTTACACTAGCCATCCTTACTGCGCTTCGATTGTGTGCGTACTGCTGCAATATTGTTAACGTGAGTCTTGTAAAACCTTCTTTTTACGTTTAACTCTCGTGTTAAAATCTGAATTCTTCTAGAGTTCCTGATACTTCTGGGCACGTCTCTCACACATCGATTCCGGACTAGTCT
+
BACC@C@@=@BBBBCCCCCCBBBBCCCCBCCB>CBBB<BB?BADCCCBBB?BDBBB??;????=>00+0@@@BCBB=::898'9;18>@:3797AB>CBC?BB>AABA>>;>@=======?>><?<@@@@@??@>=<==9<==>::;=====@B@@@:==?;??=B;>>>;;;=880599::.:7>:?8888+89---(-(-----5335+222&277772837737?>>@=>:>4:;@=<<=8;:;?7A:6665///66-//78;9<=6<98497633---
@ATNG8:05040:02310
GATGGTAGAGAGAGCTCTCTCATCGTACTCATTCTTTCGGAAGAGACAGGTACGTTAATAGTTAATAGCGTACTTCTTTTTCTTGCTTTCGTGGTATTCTTGCTAGTTACACTAGCCATCCTTACTGCGCTTCGATTGTGTGCGTACTGCTGCAATATTGTTAACGTGAGTCTTGTAAAACCTTCTTTTTACGTTTAACTCTTCGTGTTTAAAAATCTGAATTCTTACTAGAGTTCCTGATCTTCTGGCGTCTCTGTCACGTCTGCTACCATCGATTCCGGATCAGTCT
+
8844.4::?A9;5<<:;;<<<>>;:;;;<<<=966626<7<8=@<@@@@7?C@@A=A>BA@;9=166;99::99444444$4939877.7///)///)4<7<;;;<>5:>:854;;?;<<8=6?>@/0/66387884888<<;85259;55225.5223694;46697;;>>@8=<<;;-:08186666)68;;;)/)//586<<;555(6988(877694998816=>>?DAA<A:??>A::7;6677///7339/-----7799;::499779@5:5:6/-------
@ATNG8:05042:02305
GATGGTAGCATCATGCATATCTCACCAGAAGATCAGGAACTCTAGAAGAATTCAGATTTTTAACATCGAGAGTAAACGATAAAAAGAAGGTTTTACAAGACTCACGTTAACAATATTGCAGCAGTACGCACACAATCGAAGCGCAGTAAGGATGGCTAGTGTAACTAGCAAGAATACCACGAAAGCAAGAAAAAGAAGTACGCTATTAACTATTAACGTACCTGTCTCTTCCGAAACGAATGAGTACTGCGTCTCACTCTCGCCTACCATCGATTCCGGATAGTCT
+
////+/;AACCC;?;;;@ABDDDCC@CCF@AA?9:5092/:9///;6;;677::444===+<9<A;=;4338777.77333333$33,3,333&333,387778622+2+22366635557=DCECCCGCCB9979AAA?BBBBBCBB?A?B;::;BBBCCCD@BBBBAA>AB@CDC<??AA@;??=9>@@@@2AC?BCBBCCCAA<A;?@AD<@<??BAA>BBBBBCC@C@BB@<B@@=?CBBBBBBBBBB@@@ECCCCCCB?BDD@DAAABC@B?B?BCCBBAA
@ATNG8:05002:02365
GATGGTAGCTCTGCTCTGACTCTCGTACTCATTCGTTTCGGAAGAGACAGGTACGTTAATAGTTAATAGCGTACTTCTTTTTCTTGCTTTCGTGGTATTCTTGCTAGTTACACTAGCCATCCTTACTGCGCTTCGATTGTGTGCGTACTGCTGCAATATTGTTAACGTGAGTCTTGTAAAACCTTCTTTTTCGTTTACTCTCGTGTTAAAAATCTGAATTCTTCTAGAGTTCCTGATCTTCTGGCGCGTATGTATGTCGCCTACCATCGATTCCGGATAGTCT
+
5=>>?CB@;965<AABBBBBECCIGCC@BB;;:;CDC>BB?B?BCBBCDCABCC:;:;ACBBB@CACCCIH;;9B@BBBAA09:24::>6>@@?:ABE=@B=AAAAAB?BCDLCCBB@BBB@B?CCBBBBCF@BBBB@CCBBCBBBBCCCCBBED@BBB@BCAD?BCDCBBBCB@CAAA@9A@E@CCCCC5CBBF>FCC:;;@@;;5;???,?AA@C@C@CC?@@@B????A>ABBBBC?AAC@CCBAAA@@@BBBBCADADDD?AAAAAD?C?A?CCCAAAA
@ATNG8:05008:02367
GATGGTAGGCGACATACATACGCGCCAGAAGATCAGGAAACTCTAGAAGAATTCAGATTTTTAACACGAGAGTAAACGTAAAAAGAAGGTTTTACAAGACTCACGTTAACAATATTGCAGCAGTACGCACACAATCGAAGCGCAGTAAGGATGGCTAGTGTAACTAGCAAGAATACCACGAAAGCAAGAAAAAGAAGTACGCTATTAACTATTAACGTACCTGTCTCTTCCGAAACGAATGAGTACTGAGAGTACGATATGTCTACCATCGATTCCGGATAGTCT
+
//7717/0)/8>@>?;>CCCCBA@@?AAA?:;5@@@299)55<;=>C9;?7?::<<@@AAB2B?BFCFHECDCCE>CCBBBBB5AD=B4:::.;CC?CBCBEEEDD?B?BD@CBB?CB@@@BBBCCCBBCDCC@CDEC?AABBCCCC?C@CBA=ABC@@ADC@BBDCCC?ACACCE=???==7?@@=BDCDC3BB?C?>>DCBBA?B?BBBB>A>=ACBB@BCBBBCC@@@@@<3=00-0<@@CDAAACCCCCCCAAABBBBA@@A?BCAAAB?B@A<@@A@666
@ATNG8:05011:02330
GATGGTAGGCATTGCGCACACATCCCAGAAGATCAGGAACTCTAGAAGAATTCAGATTTTTAACACGAGAGTAAACGTAAAAAGAAGGTTTTACAAGACTCACGTTAACAATATTGCAGCAGTACGCACACAATCGAAGCGCAGTAAGGATGCTAGTGTAACTAGCAAGAATACCACGAAAAGCAAGAAAAAGAAGTACGCTATTAACTATTAACGTACCTGTCTCTTCCGAAACGAATGAGTACGTGTGCGACGTGTCTCCTACCATCGACCTCTAGAAGTCT
+
5=A>;>>C496?;@ACBBBBBBBBC>BFC?CCBBBC@C@CFCCCCC@CC@CAJBB@@@@@1@?CCCCB;;;ABA;?=@@@@>,>?;?2;;;.;A@;AA000=>=>9C<C=:BAB=AAC@@ACFFCCCCCCBB?BBCC@DCCBDBBC?A?A000@@@ABBCAAAACDG@??=?BA0777777(77819>>>>.=@8@?@BB==;>8=8>:;;=B=A;@@@>A@@>>88387??A<??=6=>??@@@BBBAAADC?>>9997:5:>?8=888=>8876<<;9::78
@ATNG8:05011:02341
GATAGAGAGACTGTAGCGCACCCAGAAGATCAGGAACTCTAGAAGAATTCAGATTTTTAACACGAGAGTAAACGTAAAAAGAAGGTTTTACAAGACTCACGTTAACAATATTGCAGCAGTACGCACACAATCGAAGCGCAGTAAGGATGGCTAGTGTAACTAGCAAGAATACCACGAAAGCAAGAAAAAGAAGTACGCTATTAACTATTAACGTACCTGTCTCTTCCGAAACGAATGAGTACCTCTCAGACGCTCGTCCTACCATCGATTCCGGATAGTCT
+
<BCBBCCBBBABCDDDCBBCCC?CCDBCABB@@?A@DCCCCCC?CC?C@CCCCCCCC3B?BBA??@CCBBD>BA;;;;;*;C>A5:;;*9BD@CIDDECCCC@C@BB?BDE@BBBBCCCCCCCCCCBBC@CCBB?BCCBBBBB>B@C@@=@@@@CDEB?CCCBBB@AA>AFC599??=5<==9?ABBB3BC@CBBBBBA@?<?<@ABB;?;?ACCC?CCBBBBB?B?BBC>CBB?AAAFBBB?BBBBAABCCDDA@@?<@A@>A888@B9=:><>>A@B>>
@ATNG8:05018:02334
GATGGAGTATATCGCGTCGCTATCCAGAAGATCAGGAACTCTAGAAGAATTCAGATTTTTAACACGAGAGTAAACGTAAAAAGAAGGTTTTACAAGACTCACGTTAACAATATTGCAGCAGTACGCACACAATCGAAGCGCAGTAAGGATGGCTAGTGTAACTAGCAAGAATACCACGAAAGCAAGAAAAAGAAGTACGCTATTAACTATTAACGTACCTGTCTCTTCCGAAACGAATGAGTACACATCGTCGTGTCGTGCTACCATCGATTCCGGATAGTCT
+
DABB?AACCBBBDCAABBCCCCCC@CAB?BBBB??=@@CCDJCCC@CC@C@BBBCCCCC5B@B::;CCCCCCC>CD@@@@@0?B>B<@@@9@CC@CCCCCCDCC?C=CC@CCC@BCBBBCCCCCDCCA@@C?BDBA?A?@@@AAA@CADBB?BCDCCCCC?BBCBBB?CC@?>?499@@@8???=@AABB3BE@B@@@CA=<>:=;?=>>1818?BAB?AAABCBB?B?BBB<BCC@BBBBCBBBBACCBBBCCBBBBBAAACF@BAAAAC?C?C?BBBC::9
@ATNG8:05037:02348
GATTAGTATAGAGCTCTACATAGTACTCATTCGTTTCGGAAGAGACAGGTACGTTAATAGTTAATAGCGTACTTCTTTTTCTTGCTTTCGTGGTATTCTTGCTAGTTACACTAGCCATCCTTACTGCGCTTCGATTGTGTGCGTACTGCTGCAATATTGTTAACGTGAGTCTTGTAAAACCTTCTTTTTACGTTTACTCTCGTGTTAAAAATCTGAATTCTTCTAGAGTTCCTGATCTTCTGGGTCTACGCTCGTCGCGCTACCATCGATTCCGGATAGTCT
+
CCB?BCBBBBCDDCAABCCDCCCEEDDCBB?BAA@<AC?B@CCCBBBB@CCB@@>@?AAAB?BACCCCCBBAA?ACCCC2AC>ABCC>BBBB?BBB@BC598?B??<?BBCBBBC;?>>7;7;???A===;CCAA;A?>@;;=AAAAAA>?>?<>?><@@<@;??@AABB@@<@????5?<A:;6666)6<333)--3---9::<5;;;:)7>??A;A<@@<@AAB>>>=@<>????D9==CD;>>>A;;;@@@@>>>>@@??<>>>>;:5:8>;>BB@?>>
@ATNG8:05041:02354
GATGGTAGCTCTGCTCTGACTCTCGTACTCATTCGTTTCGGAAGAGACAGGTACGTTAATAGTTAATAGCGTACTTCTTTTTCTTGCTTTCGTGGTATTCTTGCTAGTTACACTAGCCATCCTTACTGCGCTTCGATTGTGTGCGTACTGCTGCAATATTGTTAACGTGAGTCTTGTAAAACCTTCTTTTTACGTTTACTCTCGTGTTAAAAATCTGAATTCTTCTAGAGTTCCTGATCTTCTGGGTGCGCTACAGTCTCTCTACCATCGATTCCGGATAGTCT
+
;CCC?BCCA@;?BAABB@ABCCCECAAAED@@?@CCC>DC@C@BBBCCCC?BCCBC@C@CBB@@DAECECBAABD@BAAAA,@?<@ABC=CBBA9<:C?CC=;=;CCDADCDFBBBC@BBC@C@CC@@A@@C@CCCD@CAABCCCCCBBBBBBBB?CCC=CB?D<@@BBBCCCDAGBBBB;A=B;:::::*;AAAD>B;:;;<BABA@CCCC5C@AAB@B@CC?A@@BBBB?B?@@@BBA;@:;;0;BAAACCECHCCAA@@ACC@CBBCCC@C@B>ABCBA:9
@ATNG8:05042:02369
GATGGTAGACATATCGTACTCTCTGTACTCATTCGTTTCGGAAGTAGAACAGGTACGTTAATAGTTAATAGCGTACTTCTTTTTCTTGCTTTCGTGGTATTCTTGCTAGTTACACTAGCCATCCTTACTGCGCTTCGATTGTGTGCGTACTGCTGCAATATTGTTAACGTGAGTCTTGTAAAACCTTCTTTTTACGTTTAACTCTCGTGTTAAAATCTGAATTCTTACTAGAGTTCCTGATCTTCTGGGTCTACGCTCGTCGCGCTACCATCGATTCCGGATAGTCT
+
3:<<?BBBABBCBCBBBHE;:9=>@CCCGBBB?BBAA<A@<@9.----(-684:;AA@?A<:94:6:7;A>?:B888677333$374>@?B;A??=8=7837A?BBBBBB?B??;A=;;7:@><B<;;;;;:?@:>===9=>=>=B>>=>@@?>;;<7////67176=>D>>>@@C<A@@>@2?;>:>>>?>/=>66606179///96-/)/66-66;:C9><>A:>;>>AA@@:@;@@AA@A<?===6====>>>A?==>==>BAAA<@@@@@@;?<?<>:==;66
@ATNG8:04998:02389
GATGGTAGAGTACAGTGTAGTAGACCAGAAGATCAGGAACTCTAGAAGAATTCAGATTTTTAACACGAGAGTAAACGTAAAAAGAAGGTTTTACAAGACTCACGTTAACAATATTGCAGCAGTACGCACACAATCGAAGCGCAGTAAGGATGGCTAGTGTAACTAGCAAGAATACCACGAAAGCAAGAAAAAAGAAGTACGCTATTAACTATTAACGTACCTGTCTCTTCCGAAACGAATGAGTACTACTCTCAGAGACACACTAATCGATTCCGGATAGTCT
+
884:.45;::BAC;;966?ABBBAB@CBGACDGD:::;>ABBCBAC?@A=@;<=@9:999)9<B@@B??>?879,9<;;999$4;7<.555&5::;@AAACB@AB=B>BB>ABB>@ABCCBBBABCCCCCCE@CC@A>@BAABBAA=A>A;;7<C@@@CCB>::9BBB@BB@BBA=@=>99687;57899::%:?;?@AABB??A=B<BAAA<?<>=BBC@CCCCBAA=@9;;>6>00-0<<<?ABBDFBBBBBBA@@@A@@??;8=>==<8<6<188==::;
@ATNG8:05005:02396
GATGTAGCGCGACGAGCGTAGACCCAGAAGATCAGGAACTCTAGAAGAATTCAGATTTTTAACACGAGGGTAAACGTAAAAAGAAGGTTTTACAAGACTCACGTTAACAATATTGCAGCAGTACGCACACAATCGAAGCGCAGTAAGGATGGCTAGTGTAACTAGCAAGAATACCACGAAAAGCAAGAAAAAGAAGTACGCTATTAACTATTAACGTACCTGTCTCTTCCGAAACGAATGAGTACGATGAGAGAGCTCTCTCTACCATCGATTCCGGATAGTCT
+
;;;595<<>@@?BCBCGBBACCCL>CCCAHGBBBB@CAEGDBBCC?BB@C@CBBBBCCB1?=?AABBBB=???8>BABBBC3CB?B?BBB:BBB@B@B?=>=99398;=<@>>;>@@?B==<@@AAA???@<>>>@9<<<89://,/9=<B?ABCCCCAA?BCA>AB@BB>BBC?>>9:::*99917<;==1>D?C@@>B@>?>5:7:;:@=A<AAA@@;@@FD===<><??>7>BB@999BCDCCCAAABBBBBBB>>AA@@??5::<<=@:>:A@CA===>B
@ATNG8:05005:02410
GATGGTAGTGATACAGATCAGACACCAGAAGATCAGGAACTCTAGAAGAATTCAGATTTTTAACACGAGAGTAAACGTAAAAAGAAGGTTTTACAAGACTCACGTTAACAATATTGCAGCAGTACGCACACAATCGAAGCGCAGTAAGGATGGCTAGTGTAACTAGCAAGAATACCACGAAAGCAAGAAAAAGAAGTACGCTATTAACTATTAACGTACCTGTCTCTTCCGAAACGAATGAGTACAGAGAGTACGATATGTCTACATCGATTCCGGATAGTCT
+
8:@@=??C:;6=BBACBBBBBBBCC>AAC@BAAA:;7;?BBCBBBC=AB?D>@ABBBGCD2C?BBBBBBBCDDE>??@CGEE5CCAD?BBB;BBC@CCBCFCFBB?CABB@BCD@BBBCBBDCCCCCCCBBB@C@?@@BBBABCCD@C@DBB?BBCCBBAC?CCABBE@995:@@9=?<=?89:9;:::::(8@;@899AAAAB7838>==1837?BDGAFEBCBDC?B@CBC>CBB@?@?AEBBB@BBBBBBB>>>BBBBA@@BBAA@@@;@<@;@@>D:::
@ATNG8:05038:02387
GATGGTAGGTGCACATGAGTCGTATCCAGAAGATCAGGAACTCTAGAAGAATTCAGATTTTAACACGAGAGTAAACGTAAAAAGAAGGTTTTACAAGACTCACGTTAACAATATTGCAGCAGTACGCACACAATCGAAGCGCAGTAAGGATGGCTAGTGTAACTAGCAAGAATACCACGAAAGCAAGAAAAAAGAAGTACGCTATTAACTATTAACGTACCTGTCTCTTCCGAAACGATGAGTACTATGTAGACGCTCTATACTAATCGATTCCGGATAAGTCT
+
:---(--/)////99;555666<<<<155:6597=:91/1:0.----(/75;)///4444&4.55<=<;<<555)5999<==*;;495:<<0;;=9<;;;;<:>::=6;::7786733455:==<:<<///:)//4939455:;<<7<8<>>056>===>C:BA=>BC@B@;=00,009993::848>?>>>%33.33388;==B>B8=99<3816/000*000/;<<9>26/:19/////7//38443-67-----7993338817333516/5/322,-,,,
@ATNG8:05039:02370
GATGGTAGAGAGAGCTCTCTCATCGTACTCATTCGTTTCGGAAGAGACAGGTACGTTAATAGTTAATAGCGTACTTCTTTTTCTTGCTTTCGTGGTATTCTTGCTAGTTACACTAGCCATCCTTACTGCGCTTCGATTGTGTGCGTACTGCTGCAATATTGTTAACGTGAGTCTTGTAAAACCTTCTTTTTACGTTTACTCTCGTGTTAAAAATCTTGAATTCTTCTAGAGTTCCTGATCTTCTGGGCTGCGCTGATATGCGATCGATTCCGGATAGTCT
+
BB@?=@BBCCCBBBB@A@CCCCC@C?;@AABC?BADI?CCAC@CDCBBBC8;:A9;45<A@AB?B?AABBCBABB@CCCAC2BB?ABBB>@A??;??<68:0..--77067::<;AB?>?;<A<??@?;;;=8====7::;;;==?>===@;6795///7::5:7>>?@>>>>>:==>AA5A;>;>@??@/???@B9>>>>A?????;?@??/>;;5;>;>:>><@A>>>>?<A;=>=>?@:;::<6=///=777>===????AE;;;=@=A=A===?BE
@ATNG8:05005:02442
GATGGTAGCACGACAGCGACGATGTGTACTCATTCGTTTCGTAAGTAGACAGGTACGTTTAATAGGTTAATAGCGTACTTCTTTTTCTTGCTTTCGTTGGTTATTCTTGCTAGTTACACCTAGCCATCCTTACTGCGCTTCGATTGTGTGCGTACTGCTGCAATATTGTTAACGTGAGTCTTGTAAAACCTTCTTTTTACGTTTACTCTCGTGTTAAAAATCTGAATTCTTCTAGAGTTCCTGATCTTTCTGGTAGTAGCGTGCATATCATCTACCATGATTCCGGATAGTCT
+
/:::988;:8///://////--///9:<=><<<:>><<5:///4////777:7;;>8771636//)/)/)/667888::677777'7917888.6--(-(-(--(/607=>::<6;;00*099=6:8855685777673.5888)////;679<:<>999<>87567>=4:3656///699356555&518187879)87<;>3:::><;///537::9)3888>;A9=?;A>=>;9<8=5:7::96606;9*/////77//.35777555;:::666...4904-23...77
@ATNG8:05012:02460
GATGGTAGGACGAGCGTCTGAGAGGTACTCATTCGTTTCGGAAGAGACAGGTACGTTAATAGTTAATAGCGTACTTCTTTTTCTTGCTTTCGTGGTATTCTTGCTAGTTACACTAGCCATCCTTACTGCGCTTCGATTGTGTGCGTACTGCTGCAATATTGTTAACGTGAGTCTTGTAAAACCTTCTTTTTACGTTTACTCTCGTGTTAAAAATCTGAATTCTTCTAGAGTTCCTGATCTTCTGGCGCGTATGTATGTGCCTACATCGATTCCGGATAGTCT
+
9BBB@DDE@?@@@@BA?>595@AA=@A@BECB@BBBB=BC?B?BBBCCDD@BBB:;6;=BBCDACAEIHGD;;<B?BABBB0AD?BBCD?CCAA?ACE?CC?BBBBCD@CCCBBCCC?BBB?C@EB@??>>>:>@AB=ABBBECCCCBBBCBDDD@BAB?BC@CABCBBBCCCC@BCGDD:@;A9;;:;:*;CBBC>BBC;<=HBBB@CEIE3B@AACACBCCAAAABBBC@C@BBBAA@@CAB@AAABCCAA@C;;;;;8;DDDFDCCC?B@B@DBBBA??
@ATNG8:05019:02465
GATGGTAGGCGACATACATACGCGCCAGAAGATCAGGAAACTCTAGAAGAATTCAGATTTTTAACACGAGAGTAAACGTAAAAAGAAGGTTTTACAAGACTCACGTTAACAATATTGCAGCAGTACGCACACAATCGAAGCGCAGTAAGGATGGCTAGTGTAACTAGCAAGAATACCACGAAAGCAAGAAAAAGAAGTACGCTATTAACTATTAACGTACCTGTCTCTTCCGAATCGAATGAGTACAGAGAGTACGATATGTCTACCATCGATTCCGGATAGTCT
+
34;>9<BB@@@@C<<<<=>;;:><<7:<=7555<;;.55)59;:9772//)/3//445555$5.5::<<@A===G>BA@@@@@0@B?B>BBB7BA@;BAA@CEECD@C@BA@CCC=@@AAADDDCBBCCBBBC@DCCE?@?CBCCCC?C@B@A=@CBBBCBB@BBBDBB@BB?BDC<@@999+9>><:9:::(9A?BAABBBCCB?B?BBB?5;5;>B@A>A@@?A@?;?>AA>ABCC?BBACCCCABBBBBBBBBACBBBBBB??;;///;@7=3836;;;///
@ATNG8:05019:02468
GATGGTAAACATATCGTACTCTCTGTACTCATTCGTTTCGGAAGAGACAGGTACGTTAATAGTTAATAGCGTACTTCTTTTTCTTGCTTTCGTTGGTATTCTTGCTAGTTACACTAGCCATCCTTACTGCGCTTCGATTGTGTGCGTACTGCTGCAATATTGTTAACGTGAGTCTTGTAAAACCTTCTTTTTACGTTTAACTCTTCGTGTTTAAAAATCTGAATTCTTACTAGAGTTCCTGATCTTCTGGATACACTGCATGTGCACCTACCATCGATTCCGGATAGTCT
+
39;::;AB<BBB>C:;666=><>BDCCCBBDB@@@BD>BB@B?BBBA@AF>BCAAAACAFCCC@C@BB@@@A@:>:::::;)==6=?==58..).).560/3-4<<@@A>A?<>>???;=BB?B?A?@88373669;A9888A::8<;<<>=:987/7556580749;;>?==>A;=7978*8-818AAAB/?@CBD-9188984;>A:;;1;=<<+=;;;A=B=>><>>>>?A>>=@<?>>B>=:=A@9=<7------766///8;37;>9>9999917396779<==>
@ATNG8:05020:02438
GATTAGTGTCATATGAGAGTGTGTACTCATTCGTTTCGGAAGAGACAGGTACGTTAATAGTTAATAGCGTACTTCTTTTTCTTGCTTTCGTGGTATTCTTACTAGTTACACTAGCCATCCTTACTGCGCTTCGATTGTGTGCGTACTGCTGCAATATTGTTAACGTGAGTCTTGTAAAACCTTCTTTTTACGTTTACTCTCGTGTTAAAAATCTGAATTCTTCTAGAGTTCCTGATCTTCTGGAGATACACATGATACTCTACCATCGATTCCGGATAGTCT
+
;@C?BCCCBBBBBBCCCCCBBCCCCBBB;:6:?A?<BB@C?BBDCBBC@CCDAA>EAGCCC?A?AGCJCBAAJADCCCC2@@659AC<BC@@=@AB>BCBCCCBBB@CCCDCCCE>BAA?@?CCBB;;;B?BBCD@CCCCCCCCCB@@@BBBB@DCC@CB?B@BCCBBDCCB?@;;;;.;<@<;;;;;*;AAAC=BAA@BCCBDB?BCCC3;;;BB?B?BF?BBDBABA=@=@BA@AA>;;;@BCBCCDECCCCBBDGCC@@@8;:AABB@C>A>ADBCCBB
@ATNG8:05038:02459
GATGAAAGACTGTAGCGCACCCAGAAGATCAGGAACTCTAGAAGAATTCAGATTTTTAACACGTGAGTAAACGTAAAAAGAAGGTTTTTACAAGACTCACGTTAACAATATTGCAGCAGTACGCACACAATCGAAGCGCAGTAAGGATGGCTAGTGTAACTAGCAAGAATACCACGAAAGCAAGAAAAAGAAGTACGCTATTAACTATTAACGTACCTGTCTCTTCCGAAACGAATGAGTACAGAGAGTACGATATGTCTACCATCGATTCCGGATAGTCT
+
==BBBD=B@AACCCCCCCCCC>CCC?CCBBCC@D@BBBBADC@CC?C?BBCCBBBC5B@CCCBBBBCCCD<BAAADDD1BB?C@CCCC1BBC@CACCBDDBB?B@CCACAA?ABCCCBABBBBBBBBBB>BBBD?AABCBCBA>A?ABA?ABAAAABB>BBBBCC@BB?BCC?BB?>>8@@?<@BBAA2@A>ABBBCBBBB?B?BBCB>A>ABBBB?BCCC@?A=B?CCC>C@@>@BBAAAABBCCCDCCBAA@CDCCCBBB??<<<//*/6@:@A@@999
@ATNG8:05005:02491
GATGGTAGTACAGTGATAGACGACACCAGAAGATCAAGGAACTCTAGAAGAAATTCAAGATTTTTTAACACGAGAGTAAACGTAAAAAGAAGGTTTTACAAGACTCACGTTAACAATATTGCAGCAGTACGCACACAATCGAAGCGCAGTAAGGATGGCTAGTGTAACTAGCAAGAATACCACGAAAGCAAGAAAAAGAAGTACGCTATTAACTATTAACGTACCTGTCTCTTCCGAAACGAATGAGTACGTGTGCGACGTGTCTCCTACCATCGATTCCGGATAGTCT
+
---83---866./////:<<:;;6555::;7999//)/)/)//9//4934//(/1//)/::::::#5.5999<>>>BCD=B;;:?>?,=B=D=B@A7ABB?BBBBBBA@C=@=;;7;BB@BCBCBBBBBBCCLCC;:9:BB@@CAAACCCB@C@C;;7;BAA@CDD@DBBB@@<@A;@@@49:=??9????BCBBB3BD?B999BAA@C;?<?AAA>A?A;BAGFHCBBCCB70-0==5@00,0>@:>?A@@@BABABBBBBBBBB?BBC@>>>??A?B?B>A=>>888
@ATNG8:05007:02472
GATGGTAGCGCGACGAGCGTAGACCCAGAAGATCAGGAACTCTAAGAAGAATTCAGATTTTTAACACGAGAGTAAACGTAAAAAGAAGGTTTTACAAGACTCACGTTAACAATATTGCAGCAGTACGCACACAATCGAAGCGCAGTAAGGATGGCTAGTGTAACTAGCAAGAATACCACGAAAGCAAGAAAAAGAAGTACGCTATTAACTATTAACGTACCTGTCTCTTCCGAAACGAATGAGTACAGAGAGTACGATATGTCTACATCGATTCCGGATAGTCT
+
;:<<;<8>@:;==AABB@AABBBCG?CDG@DBA;;;<@?==@00*0:39<;?<??885??B2A?BAAAAA@8799,9=?99::);?:?9>==0;@A@CCCCCCCCB?B?BGAFBB?AAACDCCCCDFDDCCCC?CBCB>???>ACBB?DAFAA?ACCBBBBCACBBBBA?BD@BAA9=;000+/0/4/////'/>;?=>>BC??@7;8<DBB=A=??BBB?BDCC@@A0000@@8@AA?099BA???BAAA@@A??????BBA?;;>888=A=B=A<?=<<666
@ATNG8:05016:02490
GATGGTATGTGGTCTCTGAGAGTAGTACTCATTCGTTTCGGAAGAGACAGGTACGTTAATAGTTAATAGCGTACTTCTTTTTCTTGCTTTCGTGGTATTCTTGCTAGTTACACTAGCCATCCTTACTTCGCTTCGATTGTGTGCGTACTGCTGCAATATTGTTAACGTGAGTCTTGTAAAACCTTCTTTTTACGTTTACTCTCGTGTTAAAAATCTGAATTCTTCTAGAGTTCCTGATCTTCTGGACAGAGTGTGCAGATACTACCATCGATTCCGGATAGTCT
+
8:44544<=00)/9///55556666===>@=?5>387-48385:<<=:;;7;=CAA?A@JCCBAC@CCHCCCI;=;:DDDD+D@<=BBB<BAAB:@9:2:A=A@AA;;5:@@@@A@@?BDC@C@BCBGBBBCACCCD?CCBBCDDCCBBBB;;;A?B@@?AC@EAEBDCBBBDDADCCCC9B?B?BCCCC2BB;:;6:BCBBBCB;;5;;;;*:;;9D@C?CB@;;;::==;@=@@AACD?BBC?ABBCCFCBB@@@AAB@@@BB?BBA@@A0000=@>=>;00
@ATNG8:05019:02472
GATGGTAGAGAGAGCTCTCTCATCGTACTCATTCGTTTCGGAATAGACAGGTACGTTAATAGTTAATAGCGTACTTCTTTTTCTTGCTTTCGTGGTTATTCTTGCTAGTTACACTAGCCTATCCTTACTGCTGCTTCGATTGTGTGCGTACTGCTGCAATATTGTTAATCGTGAGTCTTGTAAACCTTCTTTTTACGTTTAACTCTTCGTGTTTAAAAATCTTGAATTCTTACTAGAGTTCCTGATCTTTCTGGCTGCGTATGTATGTCGCCTACCATCGATTCCGGATAGTCTATCATCCGACTGCCC
+
<AAB@BBB@?@AA>>555<<<<<<<566;;=>8669@8;<.9.555::@@=@@>9:25.5?==8A;::;84499<7<A===+8767337)3:::-3-3349:488;88?073336699+//;;<95988//..54266--(---777555573333..(.56236)/(//./73355:17//.(.(.).5999(22666,7)---6276;;A=07775'57:17717177175555AAA9>57768/--',,,(,,,,24676=<>9C5//4///9<<766=5;5;7;=?==9;=99--,-2,,,,26,
@ATNG8:05019:02502
GATGGTAGTGCGTGAGAGAGAGACCCAGAAGATCAGGAACTCTAGAAGAATTCAGATTTTTAACACGAGAAGTAAACGTAAAAAGAAGGTTTTACAAGACTCACGTTAACAATATTGCAGCAGTACGCACACAATCGAAGCGCAGTAAGGATGGCTAGTGTAACTAGCAAGAATACCACGAAAGCAAGAAAAAGAAGTACGCTATTAACTATTAACGTACCTGTCTCTTCCGAAACGAATGAGTACATAGTATACGTATAGCATCGATTCCGGATAGTCT
+
-888+--8:<;9555:;>@BAA<<:)55<9>>>B??:>:<@<6558388.4.39///;;;$/)/6/////(/--8/8-//;;;)9827)///&///)//9;;>==<8:6972777)////4:;9;;<;;;?=>;=0//,//:9/5957:4://)/;////5<8>>>==B8@<=A@A;>897@9?@A?BBAAA.88/77733333;,2+2522,24225;;7;>>=;;;7<77771688)--8--/66667773337655-----25873:1823//....
@ATNG8:05024:02479
GATGGTAGTGATACAGATCAGACACCAGAAGATCAGGAACTCTAGAAGAATTCAGATTTTTAACACGAGAGTAAACGTAAAAAGAAGGTTTTACAAGACTCACGTTAACAATATTGCAGCAGTACGCACACAATCGAAGCGCAGTAAGGATGGCTAGTGTAACTAGCAAGAATACCACGAAAGCAAGAAAAAGAAGTACGCTATTAACTATTAACGTACCTGTCTCTTCCGAAACGAATGAGTACGATGAGAGAGCTCTCTCTAATCGATTCCGGATAGTCT
+
CFBB?AAABCCCCABBCCEDBBBCC@CCD@DCCCBB@B@GCDCCCC@CC?C?BBBDDCCC+B>BAABBBBABCF>BAABBBB5BD@C<@@@9@BC@E;;;DDDDD@C@CC@CCC>AACCBCBBBCCCCCCCC@CCCC?BAAABBBB?BACDD@DDBBBBAA@CDCCBB?BB?AAA<>>988*9=<>BCDCC3CC?C:::BBBCD<;8;AAA7;7;@CDE@DBBCCDD8;8:@@9@BB?@@@CDBBBC>??BBBBBBABA@@AAA<A>>>?<><>=ABAA@;;
@ATNG8:05030:02470
GATGTAGATATATGCAGCTTACAGAAGATCAGGAACTCTAGAAGAATTCAGATTTTTAACACGAGAGTAAACGTAAAAAGTAGGTTTTACAAGACTCACGTTAACAATATTGCAGCAGTACGCACACAATCGAAGCGCAGTAAGGATGGCTAGTGTAACTAGCAAGAATACCACGAAAAGCAAGAAAAAGAAGTACGCTATTAACTATTAACGTACCTGTCCCTTCCGAAACGAATGAGTACACATCGTCGTGTCGTGCTACCATCGATTCCGGATAGTCT
+
;;=>=ACCCBBCCCCCBBA@BB:9;?CCBDBB@B@CCCCCDC@CC@C@CBBBCCCC2C@CCACDCBB>>>7>??ABBB5BBCC4<;;6;BDACCBBBBCCD@C@AA?BCD@BAABCCCCCDDBAABDD@D@A@?A>>>AAAB>B?BBB?BBCCBBBA?BCDBBB???:?A>;>?9999*9<<8<==??1>C?A===@A@>>;><??AA7;8;ACCC@BAA@@9?;?>?BF>CBB?BCBBBBBBBAAACBBBBB>BB;;;EAA<?888BB=B:A<ADAA==>
@ATNG8:05030:02475
GATGGTAGGCACATACATACGCGCCAGAAGATCAGGAACTCTAGAAGAATTCAGATTTTTAACACGAGAGTAAACGTAAAAAGAAGGTTTTACAAGACTCACGTTAACAATATGCAGCAGTACGCACACAATCGAAGCGCAGTAAGGATGGCTAGTGTAACTAGCAAGAATACCACGAAAGCAAAGAAAAAGAAGTACGCTATTAACTATAACGTACCTGTCTCTTCCGAAACGAATGAGTACTATGTAGAGCTCTATACTAATCGATTCCGGATAGTCT
+
6600+/8C@CCBBCAAACBB@?;:26;C?AAABCCAD@BBBCCCC?BB?B@DBBBBBBB2A??@?BBBAA999*9>78999(9<<A:>></8;=488:>>=88:39355.525227:=5228889>557@8==::7:???BA@@<@=B;;7;A?==>8818::;?>=AC=AAA>B7878,./..'.8888)::155998665503277....3799;=@???A:927366605==7//0?===>>8788====CCCB@A>>><@????6;7;;>ACDB@@
@ATNG8:05030:02504
GATGGTAGTGCGTGAGAGAGAGACCCAGAAGACTCAGGAACTCTAGAAGAATTCAGATTTTTAACATCGAGAGTAAACGTAAAAAGAAGGTTTTACAAGACTCACGTTAACAATATTGCAGCAGTACGCACACAATCGAAGCGCAGTAAGGATGGCTAGTGTAACTAGCAAGAATACCACGAAAGCAAGAAAAAGAATTACGCTATTAACTATTAACGTACCTGTCTCTTCCGAAACGAATGAGTACTATAGACTATCTGAGACTACCATCGATTCCGGATAGTCT
+
5@BB?AA@AA??@@:>;@@CCCAAA<ABA>A0/////:>;A@@;;5=:><;C=;;9BBCCC+B<?933;:;>>=??8;=::999'//(/3888.889499::9::8828873.5755888:CBBBCCECBBC@?=?CBA?BCCCBBAA>B@B::;;CBBBCCC?ACCCCC?BB?BBB=@@AA@5=9949@CCC3DC>A>AABB?AA7;7;>=>1818>BBB@BCCCDCD6;6:9:/9@@>:::?@@ABBBBDCBABDCCCABBBBBC@D9:9A@=@<?;>CCC???
@ATNG8:05035:02519
ATGGTAGCGAGCGAGTGTGTATACCAGAAGATCAGGAAACTCTAGAAGAATTCAGATTTTTTAACACGAGAGTAAACGTAAAAAGAAGGTTTTACAAGACTCACGTTAACAATATTGCAGCAGTACGCACACAATCGAAGCGCAGTAAGGATGGCTAGTGTAACTAGCAAGAATACCACGAAAGCAAGAAAAAGAAGTACGCTATTAACTATTAACGTACCTGTCTCTTCCGAACGAATGAGTACCTCTCAGACGCTCGTCCTACCATCGATTCCGGATAGTCT
+
///)//:<@>?::<@8:::99555.5;;5;;9955.44)449988:54/)/)/////////#5.5999;;>>@AA>AA@CDDD5@@=@?BBC:BEC@B<;=BBDHG@C?CC@CCC@BLCCCBBBBBBCCCCCC@CCBA=AAA@AC@@=A@C<;:<BBBDCCC?BCCCBB?BC?BBE=??888-9==8=?@@@2@B>AABAFCCBB?B<??AA<?<?ACCCACBBBBCC>B?AC?A::7;ABAABB@BABACCCAAACCAA@?CDD=B@A>AA:?:?<ABA@A>>
@ATNG8:05002:02534
ATGGTAGGTGCGAGCATGAGTGTATCCAGAAGATCAGGAACTCTAGAAGAATTCAGATTTTTAACACGAGAGTAAACGTAAAAAGAAGGTTTTACAAGACTCACGTTAACAATATTGCAGCAGTACGCACACAATCGAAGCGCAGTAAGGATGGCTAGTGTAACTAGCAAGAATACCACGAAAGCAAGAAAAAAGAAGTACGCTATTAACTATTAACGTACCTGTCTCTTCCGAAACGAATGAGTACTGCGTCTCACTCTCGCCTACCATCGATTCCGGATAGTCT
+
///)///)/844444:::;;99999965559554<;;7@8AA@A?@@<@A>B?B@@;;<<<*925@:<BBCDCCC>CAAACCC0BD?B>BBB9BAB?@@ABBDB@@=@?AC@BBC?BFABBCCDBBBBBCCDG@CD;;:;CBDCBBC@GAC;;:;CDBDCCC@CCCAAA=??<?BB>AA:::27888879898%9@;A@ABBBAAB4877;<;1736ACCC@BA@@BBB=@=@BD=BBB@ABCDCBBBBBBCCDDDDBAABBC@DCC@D;;;@@<@>A>@@@@@00
@ATNG8:05002:02547
GATGGTAGTGCGTGAGAGAGAGACCCAGAAGTCAGGAACTCTAGAAGAATTCAGATTTTTAACACGAGAGTAAACGTAAAAAGAAGGTTTTACAAGACTCACGTTAACAATATTGCAGCAGTACGCACACAATCGAAGCGCAGTAAGGATGGCTAGTGTAACTAGCAAGAATACCACGAAAGCAAGAAAAAGAAGTACGCTATTAACTATTAACGTACCTGTCTCTTCCGAAACGAATGAGTACGTGTGACGTACGTGAGCTACCATCGTTTCCGGATAGTCT
+
4<<<7<=<5555555<<BBBECJCG>CCC@CDBCB@CABECCBCC@BC?B@BBBFCDCC2A>BAABCBBBBDD>CCBBAA@/@>;<8;;7&339699:A@?;8;3;0551625,5>==@@785?===?@@A=?@@@<<;>AA@;:6:;>=A@???ADA?@<?@@@BB?AA<??A?AB?;;19==9=>>>>/:;5;??@<<<//,/9@>BB;?<>>888<@==>@@A8>:;;:/:993:BA@@???@@==;;?CEBB>A;;;>>F=8898AA8@<@;??A@@@>
@ATNG8:05005:02528
GATGGTAGCGCATATCAGCGCAGCCCAGAAGATCAGGAACTCTAGAAGAATTCAGATTTTTAACACGAGAGTAAACGTAAAAGAAGGTTTTACAAGACTCACGTTAACAATATTGCAGCAGTACGCACACAATCGAAGCGCAGTAAGGATGGCTAGTGTAACTAGCAAGAATACCACGAAAGCAAGAAAAAGAAGTACGCTATTAACTATTAACGTACCTGTCTCTTCCGAAACGAATGAGTACCTCTCAGACGCTCGTCCTACCATCGATTCCGGATAGTCT
+
:;:A@C;AADHCCCBCBCCBBC@@@<@CDAA@>E00-08==>@DBB@BD@B?@@>:;;;;*;=BCBBBECC<;;0;A;;;;.9@;@2:99&5<<9>AECCHFA?:>;994:AA?CDBBCCCBDCCCCCC996:B??;A@ABBBBC7;7;;:6;CCCCFA@??BBCBB?BD<AAD@CBBCC>B@@;99998(8?:@>?>BBBAA>@>B>7857<?9AAA?BCCCCCD@C@BBB=BBC?BBCA@@@<@@@BBBBABCCDC?>9>??<@=>867088=:@CBD??@
@ATNG8:05028:02537
GATGCAGACGTGACAGAGCGCCAGAAGATCAGGAACTCTAGAAGAATTCAGATTTTCAACACGAGAGTAAACGTAAAAAGAAGGTTTTACAAGACTCACGTTAACAATATTGCAGCAGTACGCACACAATCGAAGCGCAGTAAGGATGGCTAGTGTAACTAGCAAGAATACCACGAAAGCAAGAAAAAGAAGTACGCTATTAACTATTAACGTACCTGTCTCTTCCGAAACGAATGAGTACCTCTCAGACGCTCGTCCTACCATCGATTCCGGATAGTCT
+
8::4:4::556>=BBBBBBEH?AAB:BBCDCC?B@DCCBAAA@CC@C>@?BBDCC:@@=@@AAACCB@@@8:99;>>>+6945:>?@9ABC@BBCCCCBBB=A=@A<A;;6;BBBBBDCGBCCCCCCC@B@0000A@@AF@A=@?D;;:;CAABCCC@CBBA??<?B????<@>===,9:><@ACCC2??<?ACBBBBB?<@=@=>==A<>>B@@=@BBAADD?B=@?A9@::8:AAABCB?BCDBAAAABBBBBBB:===8=888;:5:<@<>>>;;;@
@ATNG8:05070:01924
GATGGTAGAGAGAGCTCTCTCATCGTACTCATTCGTTTCGGAAGAGACAGGTTACGTTAATAGTTAATAGCGTACTTCTTTTTCTTGCTTTCGTGGTATTTCTTGCTTAGTTACACTAGCCATCCTTACTGCGCTTCGATTGTGTGCGTACTGCTGCAATATTGTTAACGTGAGTCTTGTAAAACCTTTCTTTTTACGTTTACTCTCGTGTTAAAAATCTTGAATTCTTCTAGAGTTCCTGATCTTCTGGTGTCTGATCTGTATCACTACCATCGATTCCGGATAGTCT
+
;=AA>A<B@@;;9>:555;;>>>>=;;6666?7<BJI>BB?A:BB7///7)/)////2758:>@3<5:894::::B:>B===+;A8@?@@8?AAA6:8<>88813331777,3388:98:6/..26487>8858838677155277767777996533....389*/+599;;;<BA6:;?>=,;3;;1;====+99777.7/////88/.--999(7-/-/94929>4=A>655<;A:>>>>>@;===8===;;;898===>A>>?;::8<A@@@A<>;>:;;;888:
@ATNG8:05079:01947
GATGGTAGCAGACGTGACAGAGCGCCAGAAGATCAGGAACTCTAGAAGAATTCAGATTTTTAACACGAGAGTAAACGTAAAAAGAAGGTTTTACAAGACTCACGTTAACAATATTGCAGCAGTACGCACACAATCGAAGCGCAGTAAGGATGGCTAGTGTAACTAGCAAGAATACCACGAAAGCAAGAAAAAGAAGTACGCTATTAACTATTAACGTACCTGTCTCTTCCGAAACGAATGAGTACTGCGTCTCACTCTCGCCTACCATCGATTCCGGATAGTCT
+
/8::?B@?ACCB>;;;=<A<BCBBCGBBBACCC;;9<@;@@@555<9=<9=8:>444=:=)=8@@=BBBBB?A@9?>?@>>>,:;492999&9@A@CCCB@B@;;;;@DD@BBC@BCAAACCBDEDDCCBBD@CBBB?ACABBBBB>A?C@@>AEGCDCCC@CCBCBC?AA>ACC@AA???8;==<=????1?C@DA@@CCAAA:=9=?=>:>;?ABBB@CCBBCCC?B?BBC=C9999BBBBBCCBBBCBCBBBBCB@@@?BAA=::8>?A<B<@<@BBBBBB
@ATNG8:05084:01936
GATTAGTGCGTGAGAGAGAGACCCAGAAGATCAGGAACTCTAGAAGAATTCAGATTTTAACACGAGAGTAAACTTAAAAGAAGGTTTTACAAGACTCACGTTAACAATATTGCAGCAGTACGCACACAATCGAAGCGCAGTAAGGATGGCTAGTGTAACTAGCTAGAATACCACGAAAGCAAGAAAAAGAAGTACGCTATTAACTATTAACGTACCTGTCTCTTCCGAAACGAATGAGTACGTGTGACGTACGTGAGCTACCATCGATTCCGGATAGTCT
+
5;>:BCDDDAABBDBBDCCC9999;BB@CCCCAA?@@CCCCCBB@BB?A?A@?999:-36:=BBBBBC><;3;;3889*37,7,837+3AC@CCBBBB@@@<A?BE=@@D?CA>=;<AAA;;<@@???;@@8868=><@@AC9>9>;@<<AAA@=?=<@>>><>>@>:>>>=AA<=<7::67/////(//(/:79@@B>><>=@@@@<@<@;;;A;><;<>>>;A<:882:A@?>@@@AAAAAA::8???@C>>>>>>>7728587AB<@;?=AA@@>>>
@ATNG8:05073:01993
GATGGAGCATCATCATATTTCACCAGAAGATCAGGAACTCTAGAAGAATTCAGATTTTTAACACGAGAGTAAACGTAAAAAGAAGGTTTTACAAGACTCACGTTAACTATATTGCAGCAGTACGCACACAATCGAAGCGCAGTAAGGATGGCTAGTGTAACTAGCAAGAATACCACGAAAGCAAGAAAAAGAAGTACGCTATTAACTATTAACGTACCTGTCTCTTCCGAAACGAATGAGTACTACTCTCAGAGACACACTACCATCGATGGATCTGAGTCT
+
3:<<.44:44449:5955<25667;:=:;;;;C?@C<CCAA@:;8;;4;4;9:44444$46<<<;;:::99<53344444$55.549::+;;<46665<99//)/*0>89:9448:<<?<??:97>=<90)////(/66::<<;3:38//(/888//3;2822255355.222.5222=-557222222$25.52229555=7=:3533.3(..///39:::<<=474788.6//)////33?;;;::8888;88333<5552,2777../)0//3338773
@ATNG8:05075:02018
GATTAGCTATACGTATATCTATGTACTCATTCGTTTCGGAAGGAGACAGGTACGTTAATAGTTAATAGCGTACTTCTTTTTCTTGCTTTCTGTGGTATTCTTGCTAGTTACACTAGCCATCCTTACTGCGCTTCGATTGTGTGCGTACTGCTGCAATATTGTTAACGTGAGTCTTGTAAAACCTTCTTTTTACGTTTAACTCTCGTGTTAAAAATCTTGAATTCTTCTAGAGTTCCTGATCTTCTGGACAGAGTGTGCAGATACTACCATCCGATTCCGGATAGGTCT
+
999>=C@@;CBB@;66=966BA<BA>00//)/@A<8<9:A*0)//=//56?;554./)///:)/)//77:<73404<==?+=B==333,3;;?B<?=;7?=5:;;>00*/75/5267.6?>:>:87///./748558;ADAAA<=>???;::6775///6997=7@@?;;8??D7:8@@?1<:=7=====+==>??8?:=<<=>>>>=47766)7//)/;161:::?>>>AAA6;5;?>:::,//6167/86;88----**5,,,-5,255/555/557278..).56
@ATNG8:05078:01981
GATGGTAGGACGAGCGTCTGAGAGGTACTCATTCGTTTCGGAAGAGACAGGTACGTTAATAGTTAATAGCGTACTTCTTTTTCTTGCTTTCGTGGTATTCTTGCTAGTTACACTGCCATCCTTACTGCGCTTCGATTGTGTGCGTACTGCTGCAATATTGTTAACGTGAGTCTTGTAAAACCTTCTTTTTACGTTTACTCTCGTGTTAAAAATCTGAATTCTTCTAGAGTTCCTGATCTTCTGGGTGCGCTACAGTCTCTCTACCATCGATTCCGGATAGTCT
+
//9937-.)//////9;<>>>===;==<==>C?CBBC=BB?G@CCCDDEJ;;;CCCACACCCC?C?GECCCDCFCFCCCCC5DC@CCCD>CDAA?ACB?BC@BBBCBC@CBBCBBB@BBC@C?BECCBBAB@CCAB<@@B@@ACABCED@@@A@=B@@?@C@H@BBCDECFCCABCDII<H@B?CBBBB1BEGED<DDBCECCBBB?CBBC5BBBDD@@=@A@000EA@@>C?BCBCCC?C@CG?;=;CCB;;;BBCCA@ADCD@D;;<BB?B@B@DCCCBBA
@ATNG8:05054:02054
GATGGTAGTGTGTCTCTGAGAGTAGTACTCATTCGTTTCGGAAGAGACAGGTACGTTAATAGTTAATAGCGTACTTCTTTTTCTTGCTTTCGTGGTATTCTTGCTAGTTACACTAGCCATCCTTACTGCGCTTCGATTGTGTGCGTACTGCTGCAATATTGTTAACGTGAGTCTTGTAAAACCTTCTTTTTACGTTTACTCTCGTGTTAAAAATCTGAATTCTTCTAGAGTTCCTGATCTTCTGGGATGTGTGCGCAGTGCCTACCATCGTTCTCCTTAAGTCT
+
67<86:;CBCBCDCBBCCCCCCCCCCCBBCBGGCBBB<?@?B>@ACBBBB=@@@AB=A7;9AB=B@;;<CBBC<<:9CDDF5BB?BBCD?C?@>49697<B;AACCDC999CC:::D>@@C9;8;CA@ADCB@CCCC?BA000000/<9>9=9>:5:<<8<<7<.4444////0*//5;;0=7;7?;===+66CDD499=9999999259=9(9599B=A=9979@@@CCC;C@CCBBB@<@><=5=000>><A@@:99>>9<==+..--/27;;4;7;:==<B
@ATNG8:05060:02069
GATGGTAGTGATACAGATCAGACACCAGAAGATCAGGAACTCTAGAAGAATTCAGATTTTTAACACGAGAGTAAACGTAAAAAGAAGGTTTTACAAGACTCACGTTAACAATATTGCAGCAGTACGCACACAATCGAAGCGCAGTAAGGATGGCTAGTGTAACTAGCAAGAATACCACGAAAGCAAGAAAAAAGAAGTACGCTATTAACTATTAACGTACCTGTCTCTTCCGAAACGAATGAGTACGATGAGAGAGCTCTCTCTAATCGATTCCGGATAGTCT
+
BCCC@C<??DDDCCDBBAA@HGDCC@C;;7;A@@@?8@<@AAACCC@BB>B?CCBBBCCD+B?BCEBAAAABDD>??ABAAA2@A;?5>>?6?BC@BBCB;;;BB?B@@@=@BA<ABBACCCDCDCCCCCBC@A;;;=A;;;BCBB?C@C;;;;HELDCCC?CBB?@@@BC@CBB?AA???8=>>;9999:9%:@;@@AABBBCB7;7;;;A:?:;;@AB?BAA@@BD6:8:@@9@995988??@BBA989>???>B>?:BABBC=A@>@A=F;@;@A>??@@
@ATNG8:05068:02046
GATAGGCGACATACATACGCGCCAGAAGATCAGGAACTCTAGAAGAATTCAGATTTTTAACACGAGAGTAAACGTAAAAAGAAGGTTTTACAAGACTCACGTTAACAATATTGCAGCAGTACGCACACAATCGAAGCGCAGTAAGGATGGCTAGTGTAACTAGCAAGAATACCACGAAAGCAAGAAAAAGAAGTACGCTATTAACTATTAACGTACCTGTCTCTTCCGAAACGAATGAGTACGTGTGCGACGTGTCTCCTACCATCGATTCCGGATAGTCT
+
?ABAA?C:;<CDDDCCDDBBBB?BBB@BCDCCC@C@CCCBCCD@CC@C?CBBBBBBB5BADDDFCCCCCCD>BBACEFG5BA=B>BBB<BCCBDCCCCCCBB>B?AA=@AA8;:AAACCCDBBBCEBBB=CCCC?BBBCDCBB?C@CCC?BBDDBBBC?CCCACA?CD?:99<?===<699999::::(8@=A899BBCBB?C?BA==9=9=?CCC@DCCCCCC@B@BBC>C@@=:::BBBB>>>>??ABBACBA@@A=AAA=A::8>?;><A=AA>>>>>
@ATNG8:05070:02044
GATGGTAGACACGTGTGCTCTCTCGTACTCATTCGTTTCGGAAGAGACAGGTACGTTAATAGTTAATAGCGTACTTCTTTTTCTTGCTTTCGTGGTATTCTTGCTAGTTACACTAGCCATCCTTACTGCGCTTCGATTGTGTGCGTACTGCTGCAATATTGTTAACGTGAGTCTTGTAAAACCTTCTTTTTACGTTTACTCTCGTGTTAAAAATCTGAATTCTTCTAGAGTTCCTGATCTTCTGGATAGCGACGCGATATACTATCGATTCCGGATAGTCT
+
CDCC?CCCCDDCCBBCCBCCCCDDDAABECBC?ADDF>CC?C?BBBBBBC@DCBBC?C?BBBC?C?CCAAABCCE@BBBBB2@@<@AA@8BECC?BBB?BB798ABBB?BBCCBBBB>>>@<A=AAAAA@?@<@CAA:>=??>>>@A???A>>>@=@@@;?B=D=?>>@@CBAA<???BA5B=C<>;:::,:=777*------;;6:08876'5;>>B;A;@@;>?>B>?><@<@@AAAA:>=A=AGA@???@@@>=>???@@@@@@@D:?7==ABA>?:8
@ATNG8:05076:02065
TATGGTAGAGAAGACTGTAGCGCACCCAGAAGATTCAGGGAACTCTAGAAGAATTCAGATTTTTTAACACGAGAGTTAAACGTAAAAAGAATGGTTTTTACAAGACTTCACGTTTAACAATATTTGCAGCAGTACGCACACAATCGAAGCGCAGTAAGGATGGCTAGTGTAACTAGCAAGAATACCACGAAATGCAAGAAAAAAGAAGTACGCATATTTAACTATTTAACGTACCTGTCTCTTCCGAAACGAATGAGTACGATGAGAGAGCTCTCTCTACCATCGATTCCGGATAGTCT
+
98:A>A@AAAA>ABB@BBB@A@@@BC<BBD;>:9.4433(4.4:45/7:5//)/57////:::;%=8<;;;;<9996>>.<---999)88,--05556'566(----(-77444(328849::;4;;<<=====<666>6;6:CBCB?BBBBCCCB?D@BBA=@;;5?569?CCCDBC=??<>??20/666(//6:5888888%8;5///-8///;??7>9:5522'225578;43333378483...'.88(.....22228882228...53323355).-24-.(.05....8778
@ATNG8:05094:02034
GATGGTAGAGTATCATGTGTATCTCCAGAAGATCAGGAACTCTAGAAGAATTCAGATTTTTAACACGAGAGTAAACGTAAAAAGAAGGTTTTACAAGACTCACGTTAACAATATTGCAGCAGTACGCACACAATCGAAGCGCAGTAAGGATGGCTAGTGTAACTAGCAAGAATACCACGAAAGCAAGAAAAAAGAAGTACGCTATTAACTATTAACGTACCTGTCTCTTCCGAAACGATGAGTACTATAGACTATCTGAGACTAATCGATTCCGGATAGTCT
+
BBDC?CCCCCCCCCCAAACCECBBD@CBB?BDAAAC?C=AACBCCC?BB?BAECC@@?@@1@?CCBBCCCFABB=ABECCCC5CDAD=AAA9@BB@EBBBDCBBB?C@BB>BBB?BBBCBBBBDDCBCCCCC@BBBD?BABCBB??;@=A??=@CCCCCCC@CCAABB?BB>AA?577><<6<<<8999999%0>9;0/0??BCC@B@B===:>:>BDFF@CCBBBCB?C@CBB;@;;;;;@@ADCCCCCDAAABCCCCCCCCC@DCABB<B?A?ABBB@@?
@ATNG8:05095:02026
GATGGTAGAGAGAGCTCTCTCATCGTACTCATTCGTTTCGGAAGAGACAGGTACTTTAATAGTTAATAGCGTACTTCTTTTTCTTGCTTCGTGGTATTCTTGCTAGTTACACTAGCCATCCTTACTGCGCTTCGATTGTGTGCGTACTGCTGCAATATTGTTAACGTGAGTCTTGTAAAACCTTCTTTTACGTTTACTCTCGTGTTAAAATCTTGAATTCTTACTAGAGTTCCTGATCTTCTGGCGCGTATGTATGTCGCTACCATGATTCCGATAGTCT
+
59?:5:444;44444455;;;;;;94555559.559909;.5.5555;;=9>>===3;7;<;;7<5:555<<9775/////$//27//,5=<;8=55.5925599994955599772///)/)/9<<<:::9<;:<6:::88<:<<;>>>73396333333,32555589555062222&23905/..&.3559)/...9668883666*---(-627377268:52228382877;@C;===6///99956:979<;::888/667996>4:89>?789
@ATNG8:05056:02094
GATGGTAGCTCTGCTCTGACTCTCGGTACTCTTTCGTTTCGGAAGAGACAGGTACGTTAATAGTTAATAGCGTACTTCTTTTTCTTGCTTTCGTGGTATTCTTGCTAGTTACACTAGCCATCCTTACTGCGCTTCGATTGTGTGCGTACTGCTGCAATATTGTTAACGTGAGTCTTGTAAAACCTTCTTTTTACGTTTACTCTCGTGTTTAAAAATCTGAATTCTTCTAGAGTTCCTGATCTTCTGGTGTCGTCTATCATGTACTACCATCGATTCCGGATAGTCT
+
//77178<<066=@ADCA@@B>B6615559544)4:::1<@4:46><A@BB?B@@?==<39:@@<C<?>?B??>8<4;BAAB1AB=A998*7:78,73;6=C=@A@=??<??AAA@AB=AAA<@=@>>675794:9;;5;=;555>>>?B>===8808778<=5;5:<=AAAAAA5:8888,89A:;;;;;+;>==@29:=///==7;;77@>>,:///@7=9@@78:?<;<<5:5;???AB>B>=:;;;>???======??>>>@C<?=>=@@:>:=>>>>9966
@ATNG8:05059:02084
GATGGTAGCGCGACGAGCGTAGACCCAGAAGATCAGGAACTCTAGAAGAATTCAGATTTTTAACACGAAAGTAAACGTAAAAAAGAAGGTTTTAACAAGACTCACGTTAACAATATTGCAGCAGTACGCACACAATCGAAGCGCAGTAAAGGATGGCTAGTGTAACTAGCAAGAATACCACGAAAGCAAAGAAAAAGAAGTACGCTATTAACTATTAACGTACCTGTCTCTTCCGAAACGAATGAGTAACGATGAGAGAGCTCTCTCTACCATCGATTCCGGATAGTCT
+
884505>CABABBCCBDCDIFCAAA8@B@=@@:955156;:>595A899@D@AA???DED3C?BBBABA9A777)39333777$8;8:<:A?(7133/3>:@<=855/527;6;=>8===<>=??A======??;?@@@7::;;<<887)85;;B@BA:99BBB?AA@>@?=?FADEC>ABBBA5=:99)7><<<1;<4<777;;9775:5:>>?8=8=8886:>887::;;><>@D7>BB>@@<=73/37339893339>555AC?>>>:==@@AB=A:A>=>=<<@@
@ATNG8:05072:02098
GATGGTAGCGCGACGAGCGTAGACCCAGAAGATCAGGAACTCTAGAAGAATTCAGATTTTTAACACGAGAGTAAACGTAAAAAGAAGGTTTTACAAGACTCACGTTAACAATATTGCAGCAGTACGCACACAATCGAAGCGCAGTAAGGATGGCTAGTGTAACTAGCAAGAATACCACGAAAGCAAGAAAAAGAAGTACGCTATTAACTATTAACGTACCTGTCTCTTCCGAAACGAATGAGTACTATGTAGAGCTCTATACTAATCGATTCCGGATAGTCT
+
@A@@=@D@?@ABBACCCCCDCBEBF>DCB?BCCCBB@B@BBECCCC?CC?C?BBBBBBBB3B@CBAAABDCCAC=A@::;::*;C=D5;;;-;CC>CAABCCDED?B?BB?BDD?BABCCCCECCBCCCCCD@CBBB?CBBBBAAB>C@CCB?BCCCCCCC?AAACCC?BB@>>??BBBBB=@?@?BDDDC2BB?B;;:@@@@A9=:>DAA:=:=ACCD@CCCBCCD>A?ACC>BAA?CBBBBBCBBACAACBB@@???AAA??<?@G>>:=<@<@AA?===
@ATNG8:05079:02071
GATTAGTATAGAGCTCTACATAGTACTCATTCGTTTCGGAAGAGACAGGTACGTTAATAGTTAATAGCGTACTTCTTTTTCTTGCTTTCGTGGTATTCTTGCTAGTTACACTAGCCATCCTTACTTCGCTTCGATTGTGTGCGTACTGCTGCAATATTGTTAACGTGAGTCTTGTAAAACCTTCTTTTTACGTTTTACTCTCGTGTTAAAAATCTGAATTCTTCTAGAGTTCCTGATCTTCTGGGCAGACTCTCACCACGCCTACCATCGATTCCGGATAGTCT
+
==C?BB@ABCCCCBC@@ACCDCCFCCCCBB@BCCD>CE@C?BBBBCCC?BBCCC?B?AAAA?C?AAAACCCCC?CCCCC3CD>AACC>DBBB?BBB?AA7:99BBB?BCBBD88:9??A=A<A?A;AAAA;AAAA<?AA;<;>::;<@A?;;;<??A;=<8=;>>>@@>>;;7;AACB6?:>8;;;;<*:96555&233355...7(//..$.558:6:65515996679050599;=>59:;A:AAA?>??@@BA6:;;;5:<<5;888;;6;=A=A@@>><;
@ATNG8:05082:02103
GATTAGCGCACACATAGATACAGTACTCATTCGTTTCGGAAGAGACAGGTACGTTAATAGTTAATAGCGTACTTCTTTTTCTTGCTTTCGTGGTATTCTTGCTAGTTACACTAGCCATCCTTACTGCGCTTCGATTGTGTGCGTACTGCTGCAATATTGTTAACGTGAGTCTTGTAAAACCTTCTTTTTACGTTTACTCTCGTGTTAAAAATCTGAATTCTTCTGGAGTTCCTGATCTTCTGGTCTACTACACTGTACTCTACCATCGATTCCGGATAGTCT
+
?CC?A@CCBBBBBCCCDCCCCCCCGICCBC?CCCC>CC@C@CDAB@CDACCCBB?@@ECBA?C@CCCDCCCBB?ABBBB5BC@C@@@<@BCC@BBB>AA7<;;CCHAEDCBCCDLAGCB@C@CDCCCBBA@CDCC?BBCCCCBBBCCCCBBBD@BBB@CD@B?B@@@BBBAA;@;;;;.;5;5;ABAB0ABBBB=CBCDDEIABA?BBBD2A@@GC@C@BB?BAB>BCC@B@BBBCDEABBB@BBBBCBBBBBBCBBCCBBCC=A@@@BB?C@CABBBBB@@
@ATNG8:05048:02135
GATGTAGGCGAGAGTGAGACGCAGTACTCATTCGTTTCGGAAGAGACAGGTACGTTAATAGTTAATAGCGTACTTCTTTTTCTTGCTTTCGTGGTATTCTTGCTAGTTACACTAGCCATCCTTACTGCGCTTCGATTGTGTGCGTACTGCTGCAATATTGTTAACGTGAGTCTTGTAAAACCTTCTTTTTACGTTTACTCTCGTGTTAAAAATCTGAATTCTTCTAGAGTTCCTGATCTTCTGGATATGAGTGACTCGTGCTACCATCGATTCCGGATAGTCT
+
::A@AAC>A:;;;6;@BBC:9;AACCCDDBB>BCDD=BB@D@DCB?@@C@CBBBC@C@CBCC@C@CBBBBCCBB?BCCCC3BA>@>>?7?BCB@BBB@BB===>BBC@ABABCBBB<;:@<>;>AAAAA@@<>>@@9<<<<99:<>?<=>@===<=>>;?@>D;@@AAABAAA7;;???3?;?;;7776)7<---)--6---798<:=DDC*:??>;8<68817AA>767,/+/<<==>:==?<?>>?>;;:=???A?===@=:5:===77177<7;::;;;;
@ATNG8:05063:02162
GATGGTAGTAGTACACTAGTCATACCAGAAGATCAGGAACTCTAGAAGAATTCAGATTTTAACACGAGAGTAAACGTAAAAAGAAGGTTTTACAAGACTCACGTTAACAATATTGCAGTAGTACGCACACAATCGAAGCGCAGTAAGGATGGCTAGTGTAACTAGCAAGAATACCACGAAAGCAAGAAAAAGAAGTACGCTATTAACTATTAACGTACCTGTCTCTTCCGAAACGAATGAGTACACACTCTCATATGACACTACATCGATTCCGGATAGTCT
+
:98<00/ABB@@A=CBCBCCCBBBB@BAB@EDBB::8;=AAIEHGC@CB>@=???9::9-;=@@ACBABB989/9>;;:99$9;;;.555&59>9@CBBABCDD@C?;;7;BA=@BBBBBCCCAAAACBBB@CABB?BBA@@B@@;@=@>?=@CBBCD>=:>CBBBD?BB?@??>AAABC78<6535555'//(.666?@CBD<A<????;A<AAAAA=A?@@@@>9<7888)6@@=@B??998BAAACCCDCCBA>>?AAAAAACBBBD@D@C?DBBBCCC
@ATNG8:05067:02165
GATGGTAGGAGACACGTCGCACACGTACTCATTCGTTTCGGAAGAGACAGGTACGTTAATAGTTAATAGCGTACTTCTTTTTCTTGCTTTTCGTGGTATTCTTGCTAGTTACACTAGCCATCCTTACTCGCGCTTCGATTGTGTGCGTACTGCTGCAATATTGTTACGTGAGTCTTGTAAACCTTCTTTTAGTTTAACTCTTCGTGTTAAAATCTGAATTCTTCTAGAGTTCCTGATCTTCTGGGCTGCGCTGATATGCGCTACCATCGATTCCGGATAGTCT
+
;@A@@@BB?BBCBB>?B===;;;<<:;;<<<<7<<<<4<<496655<=>>:<<<55050448<7;7<;=<:9999-33999'77,33777&33;=79:94;>5;?@88;;>888;8;;68775:497//.....)229927869::9=:::>>7---(--,022)-.5589999939665,54945678(5667(6477552688:8-555'29;771749<<?786?A@8<6<<;;:948///)////;;98=;:6;;6669:3665:8;38387;///89:
@ATNG8:05068:02136
GATGGTAGTGTCAGTGCGCGTCGTCCAGAAGATCAGGAACTCTAGAAGAATTCAGATTTTTAACACGAGAGTAAACGTAAAAAGAAGGTTTTACAAGACTCACGTTAACAATATTGCAGCAGTACGCACACAATCGAAGCGCAGTAAGGATGGCTAGTGTAACTAGCAAGAATACCACGAAAGCAAGAAAAAGAAGTACGCTATTAACTATTAACGTACCTGTCTCTTCCGAAACGAATGAGTACATAGATATACGTATAGCTACCATCTATTCCGGATAGTCT
+
<BA@>ACCBBCBBBBCCCCAABCCDADCC?CCCCCC@B@CBCCCCC?CC?B?AAABACCC2C=AA@@ACCABAD=@@ADEGE5BA=A5;;;6;BBAEBBCCCCA@?@@CC@CDD?BBBBCCCBCBBDDDDBB@BC@@>@AA?BBAA>B@CCB?BBBCCACA=CCCCBB@BB@>>>;>>???:@@@:@AABB3BD?C>>:=<<=?494:>?@;><>ABBB?BBAAABB>A?AA@<AAA?BCBBBCCCCCCAAACC>>>>>A@@@>>:=>>>AA<A<A:>>@@:::
@ATNG8:05070:02169
GATGGTAGGCGAGAGTGAGACGCAGTACTCATTCGTTTCGGAAGAGACAGGTACGTTAATAGTTAATAGCGTACTTCTTTTTCTTGCTTTCGTGGTATTCTTGCTAGTTACACTAGCCATCCTTACTGCGCTTCGATTGTGTGCGTACTGCTGCAATATTGTTAACGTGAGTCTTGTAAAACCTTCTTTTTACGTTTACTCTCGTGTTAAAAATCTGAATTCTTCTAGAGTTCCTGATCTTCTGGGCTGCGCTGATATGCGCATCGATTCCGGATAGTCT
+
CACC@CBB>BBCCBDCCCBBABACCCCCCCBB?BCCC>CC@C@BCCCCCC?BBACC@C>CCCC?C?AAAAAACCB>BBBBB3BB@BBBB=BBBB>BBC?BB577?EEE?AACCAAAA>@@@;A;A@@@====;AAAA;@?>>=>>>@>>>A@>>>=@??:>><A<@@@@@BB@A<?????5?=A:;7666)6<999*------9<:=:=DDD.@::<A:A;AA<A@@@?>>:=<@AB===---;=4=---77--/>===?>>><<=>>;><?=BC@@@@?
@ATNG8:05053:02218
ATGGTAGGACGAGCGTCTGAGAGGTACTCATTCGTTTCGGAAGAGACAGGTACGTTAATAGTTAATAGCGTACTTCTTTTTCTTGCTTTCGTGGTATTCTTGCTAGTTACACTAGCCATCCTTACTGCGCTTCGATTGTGTGCGTACTGCTGCAATATTGTTAACGTGAGTCTTGTAAAACCTTCTTTTTACGTTTACTCTCGTGTTAAAAATCTGAATTCTTCTAGAGTTCCTGATCTTCTGGTATACACACTCGCTCGCTACCATCGATTCCGGATAGTCT
+
-5506883944998455<<<;<<9BBAABBB?BBBC>CC@F@CDCDCBB@BBBBC@B@CCCB?C@DCCCCCCCD?DCDDD5BB?BBB@<ABBB@CHC?CC;;:CEDC@CCCBBCBB@BCB@C@CCBAABAB@CCCC?CAB@@@ABBBBBBCBCC?BAD@CC?B?BBCBBBBBB=B::::-:;@<;;:;;*;ACCC9;;;<CBD;;;=A@@@0@AABB@B?CB>A@@BBBB?B@AAABBA?A@B<AAAABCBBBBBBBBABA@@C@A??CBB?B?B?>>?CA@@
@ATNG8:05062:02191
GATGTTAGTGTGTCTCTGAGAGTAGTACTCATTCGTTTCGGAAGAGACAGGTACGTTAATAGTTAATAGCGTACTTCTTTTTCTTGCTTTCGTGGTATTCTTGCTAGTTACACTAGCCATCCTTACTGCGCTTCGATTGTGTGCGTACTGCTGCAATATTGTTAACGTGAGTCTTGTAAACCTTCTTTTTACGTTTACTCTCGTGTTAAAAATCTGAATTCTTCTAGAGTTCCTGATCTTCTGGTCTACTACCTGTACTCTACCATCGATTCCGGATAGTCT
+
5:555:>>>DEEA=666>>CFBCCDDCAAABB@CBBC9::>A>ABAA@CC@CBBCCAJAIC;;:;?CDCCCBC;;5:@@@@,=>:>ABB<AABB;@:;7;I8;;A@BB?AABCBB;;9:CB@DAAAABBAAB?CCAB:<;CDECDC;;;BECBBC@@@A?BD?C@CAACB@@@B>A;;;0;=A=A@@A@,@A@BB<BBBBCCCCCC@DDDD5;;;::ACADC@CCCCBBCAG@CDBGCC@D@A=ABBBAAAB=@CBBBAAAA@<@;;;AB<?=?>@@@;000
@ATNG8:05070:02207
GATGGTAGGCGACATACATACGCGCCAGAAGATCAGGAACTCTAGAAGAATTCAGATTTTTTAACACGAGAGTAAACGTAAAAAGAAGGTTTTACAAGACTCACGTTAACAATATTGCAGCAGTACGCACACAATCGAAGCGCAGTAAGGATGGCTAGTGTAACTAGCAAGAATACCACGAAAGCAAGAAAAAGAAGTACGCTATTAACTATTAACGTACCTGTCTCTTCCGAAACGAATGAGTACAGAGAGTACGATATGTCTACCATCGATTCCGGATAGTCT
+
/977687<67555<<@??>>666<<8<<:7555555.5.5554999.44383434555555#549:<666>===D:@?;;;;;*;C;A>CCC<HCC@CBBBBBBBB@C@CC?B::6;@CCAABBBBBFDCCCC@C@@@>AABB??@D?C@CBB@BCBBBBBB@BCBCCC?BB>AAA=??BBA:???;==???1?B?C:99BB@@@0000@;:1617BGEH@CCBBCCC@B?BCD>DDC@AA@@BB@@AB@@AACCCB?BBCB@@>>9>@ABKD>D;@;???A;;<
@ATNG8:05079:02214
GATGGTAGCACACGAGATCTCATCGTACTCATTCGTTTCGGAAGAGACAGGTACGTTAATAGTTAATAGCGTACTTCTTTTTCTTGCTTTCGTGGTATTCTTGCTAGTTACACTAGCCATCCTTACTGCGCTTCGATTGTGTGCGTACTGCTGCAATATTGTTAACGTGAGTCTTGTAAAACCTTCTTTTTACGTTTACTCTCGTGTTAAAAATCTGAATTCTTCTAGAGTTCCTGATCTTCTGGGTGCGCTACAGTCTCTCTACCATCGATTCCGGATAGTCT
+
<CCC?ABBCBABBBBBCCDCEHEECCAA@A@@<@BBB=BC5;46<::>BA?ACA@B>@<@AC>9=:=>><;@=;@8AC?>?+BB;?999,7?<@<?@A=AB????BBA;????EBBB@BBB?B???@==>>>=BAA@=>>>@>>>889AAC==;;5888:>>5;6;>?@@@@@A8<8888)89>:>?DDD/AAABB9>;;;>AA<;;19889)::::@<@=@A<@@@?;;:<@<@@@A><69///*///:99>???BBB?>>:;;16///66166:5=====>@
@ATNG8:05080:02170
GGATAGAGGTACAGTGTAGTAGACCAGAAGATCAGGAACTCTAGAAGAATTCAGATTTTTAACACGAGAGTAAACGTAAAAAGAAGGTTTTACAAGACTCACGTTAACAATATTGCAGCAGTAGCGCACACAATCGAAGCGCAGTAAGGATGGCTAGTGTAACTAGCAAGAATACCACGAAAGCAAGAAAAAGAAGTACGCTATTAACTATTAACGTACCTGTCTCTTCCGAAACGAATGAGTACACATCGTCGTGTCGTGCTACCATCGATTCCGGATAGTCT
+
/)/755//)///77//6>>>>6668;;;9<996;5.55:;<>@@?@?@=??ABBBDDGF1B?A?=;;00/:::2:7?;>>?+??:=699949B@=@@9959;9939644.4:?:>@>A@>>A0/0>:<099@?999;:<9:;?>=<1;5;@?;>@@CBBBC@ABB???;?@<888?A@??:3887179999)88488@BB@=>=;?6:877-5/59>=>;>?>>988489;==89998A=<=BAA?A00///::<;<::0//;9:5?>;973,3,3-3339333
@ATNG8:05054:02249
GATTAGAGAGACTGTAGCGCACCCAGAAGATCAGGAACTCTAGAAGAATTCAGATTTTTAACACGAGAGTAAACGTAAAAAGAAGGTTTTACAAGACTCACGTTAACAATATTGCAGCAGTACGCACACAATCGAAGCGCAGTAAGGATGGCTAGTGTAACTAGCAAGATTACCACGAAAGCAAGAAAAAGAAGTACGCTATTAACTATTAACGTACCTGTCTCTTCCGAAACGAAATGAGTACGATGAGATCTCGTGTGCTACCATCGATTCCGGATAGTCT
+
8//+/599BCCACBCBCCCCCCC?BBA@CCCBBB?B=@@CBCCB?AC@D@AAADCCCD3B?C;:;DCCBBBB<@@ABBBB3BB=A5;;;6;CF@ABAAA@A;;6;@BB?CCD@BABDCCCFIGCCBBCBCACBBB:;;ABABAA>B@A;<8<CCBCC@?=?CC@@??BAA>AB999AA@,99819?AAB3BD?BB???A<>?<?=??A?1818=AAB?BCCBBBB?A9::@9@999*8;;<998A>><?AA@A==799<88:@@=?>=<??5:7;8==>A:99
@ATNG8:05058:02267
GATGGTAGCTATACGTATATCTATGTACTCATTGTTTCGGAAGAGACAGGTACGTTAATAGTTAATAGCGTACTTCTTTTTCTTGCTTTCGTGGTATTCTTGCTAGTTACACTAGCCATCCTTACTGCGCTTCGATTGTGTGCGTACTGCTGCAATATTGTTAACGTGAGTCTTGTAAAACCTTCTTTTTACGTTTACTCTCGTGTTAAAAATCTGAATTCTTCTAGAGTTCCTGATCTTCTGGGATGTGTGCGCAGTGCCTACCATCGATTCCGGATAGTCT
+
::@>;@@CC@;;@;95===<==?666;;;<<<7<@B=BD?B>BBBBBBD@BBCCC?CAFFFG@C@BCBDAAACC?@@@@?,@@?AAAA8=@;;4;5=>CD@@@@BBA=@@BBB@@??BBE@C@BBB>>?@@;@?@A>BA@@A;;;@@AAA;;;?5;;;:>?;@=@@@ABBB?>5:9898)87<8=>>>?/>>@AB:B>>>@@@@AA6<=<=.=>>=>:=<==:>@@@@=>:==?>?A994666:1:///99:=>>@>>>>76669;///7:5:7<9:=>?>>>
@ATNG8:05061:02227
GATGGTAGCTCGACGAGCGTAGACCCAGAAGATCAGGAACTCTAGAAGAATTCAGATTTTTAACACGAGAGTAAACGTAAAAAGAAGGTTTTACAAGACTCACGTTAACAATATTGCAGCAGTACGCACACAATCGAAGCGCAGTAAGGATGGCTAGTGTAACTAGCAAGAATACCACGAAGCAAGAAAAGAAGTACGCTATTAACTATTAACGTACCTGTCTCTTCCGAAACGAATGAGTACAGAGAGTACGATATGTCTAATCGATTCCGGATAGTCT
+
=9::4////////7@:::;AA=CCE>=<;@CCCCBA?B6;;@??@@?AA;@:?><=<<?<,?<??<<>?@>?>C9?997777'7;=?>BCC1?=<68325:5557262785::A:>;:;==888<;::77777;;=>8==?::8<@<@<@@@<@@@@CBAA=ABA;???>>;?AA;988817<A9@@@@6@?;?@A;;:=>?:>:>@@@<A:=>=??;=888=;;5;<?@D:???;???A@@=><>?<:::??>AAA;;;BC=AAAAA<A<A=>>==@=<
@ATNG8:05068:02247
ATGGTAGCAGACGTGACAGAGCGCCAGAAGATCAGGAACTCGTAGAAGAATTCAGATTTTTAACACGAGAGTAAACGTAAAAAGAAGGTTTTACAAGACTCACGTTAACAATATTGCAGCAGTACGCACACAATCGAAGCGCAGTAAGGATGGCTAGTGTAACTAGCAAGAATACCACGAAAGCAAGAAAAAGAAGTACGCTATTAACTATTAACGTACCTGTCTCTTCCGAAACGAATGAGTACCTCTCAGACGCTCGTCCTACCATCGATTCCGGATAGTCT
+
45;7;<;;;::54::9;<<;;;==156<5;;;65557255-----70--(/)38345>==)A043349988///(//0////$//)49=?@2>?>@C@;;9655;7<5;;8<<<8=BACBB@BCBBBBB;;;?;;;@=A@@@BBBB?B?C;;6;A<;<ABC?CBBBBB<?>?A@;<;;;<<3;9819>@?A.?>8=<<<?>?>@<@=BB>><>;==AAB>@@@BB@@6929=<6=?;384;999?7>=BBBBFEC888<996<<:38///77387=6>>==888
@ATNG8:05071:02257
GATGGTAGTCTCAGATAGTCTATAGTACTCATTCGTTTCGGAAGAGACAGGTACGTTAATAGTTAATAGCGTACTTCTTTTTCTTGCTTTCGTGGTATTCTTGCTAGTTACACTAGCCATCCTTACTGCGCTTCGATTGTGTGCGTACTGCTGCAATATTGTTAACGTGAGTCTTGTAAAACCTTCTTTTTTACGTTTACTCTCGTGTTAAAAATCTGAATTCTTCTAGAGTTCCTGATCTTCTGGGTCTCTCTCTCACGCACTACCATCGATTCCGGATAGTCT
+
/677177=@@A@<=@@@BA>?B>CCCCD@>;;09:?A=CD@B@CBDBBBB>BAAAA@B?BB@?4:7;BA??B>=B?@?DCC1:<::>AD;B<A>9=;?;@C7;;BCCIBFFCCBBBA>ABB@C@ECBAAC9979BBB@CCDCCBBACBCABBBBB?AAA?BB?B=A@BAABC@A=@AA@A7@<A=BBBBBB*BBCCC=BBBAAACAAAACDDJ5C;;;B7;6;C?ABBCCBB@B@BCBCBB=A::;7;BBCCCBCCBBBBBBBCBB@BBBBAA=@=B?BCDC@@@
@ATNG8:05076:02267
GATGTAGTGTCATATGAGAGTGTGTACTCATTCGTTTCGGAAGAGACAGGTACGTAATAGTTAATAGCGTACTTCTTTTTCTTGCTTTCGTGGTATTCTTGCTAGTTACACTAGCCATCCTTACTGCGCTTCGATTGTGTGCGTACTGCTGCAATATTGTTAACGTGAGTCTTGTAAAACCTTCTTTTACGTTTACTCTCGTGTTAAAAATCTGAATTCTTCTAGAGTTCCTGATCTTCTGGTCTACTACACTGTACTCTACCATCGATTCCGGATAGTCT
+
CBBBBCBBBDCCAABCDBBBCEEC@BCGC@?=@BBB=AA@D@CBBBBCD?CBCCCC?BBCC@C@CCCCDBCCD@BBBBB5BG@CBBC=BB??=@CA=BC9;:<CCC@BBCCCCDE?CCD?D?DCBC@@AA=BCCC@CBBBCCCCCCCCDB@@@@CBB?BC?B@CBCCCCCBB?@AAAA8A=B;::9:-;CCCC<A@DCCCBCCC@CCCC2BAAAB?C@CCABAACDDD@C@AABCFF@BAB?BCCDCCCBBBCDCBCCECBB<@@@@CDAD?B@CCCCC99
@ATNG8:05078:02228
ATGGTAGCGCGACGAGCGTAGACCCAGAAGCATCAGGAACTCTAGAAGAATTCAGATTTTTAACACGAGAGTAAACGTAAAAAGAAGGTTTTACAAGACTCACGTTAACAATATTGCAGCAGTACGCACACAATCGAAGCGCTGTAAGGATGGCTAGTGTAACTAGCAAGAATACCACGAAAGCAAGAAAAAGAAGTACGCTATTAACTATTAACGTACCTGTCTCTTCCGAAACGAATGAGTACTGCGTCTCACTCTCGCCTTCCATCGATTCCGGATAGTCT
+
/88178>>A;;9?;4599;;B<=?6/00?0//>;;@<?9@BB;;:E@CC@CA:::??CCC3C?CBB<@:?;788*7344444$4<494999+999:?AAACCCBB?B?;:7;AA=@@@?@BCCHCCCC;;:A>BCBC@CCBBBBBB?C@BAA>@BBCCBBC?BBB????BB@BBC=??ABB=A??<?AAAA3BB?BBB????AD<A;@@@@:=:>ACBC?BCBBBBC?B@BBB=BCC@AAABBBBBBCBCBBBCBCCBBAA@C?B?BCBBBB=@=@?AAAC???
@ATNG8:05049:02290
GTTGGTAGCGAGCGAGTGTGTATACCAGAAGATCAGGAACTCTAGAAGAATTCAGATTTTTAACACGAGAGTAAACGTAAAAAGAAGGTTTTACAAGACTCACGTTAACAATATTGCAGCAGTACGCACACAATCGAAGCGCAGTAAGGATGGCTAGTGTAACTAGCAAGAATACCACGAAAGCAAGAGAAAGAAGTACGCTATTAACTATTAACGTACCTGTCTCTTCCGAAACGAATGAGTACGATGAGATCTCGTGTGCTACCATCGATTCCGGATAGTCT
+
;=>C@BCCAA@A>@BCDBBBCCBBA@CCC@GBBBCC@C?CBDBBBB?BC?B???C::;;;';=BCCCCCCCCBC>CD@@@@@1@@=D2:;:.;CD@CCCCCBDDC?C?BB?BBB?BBCCCBBBAABCCCCBC@CCBC@CBAAB@??;@<@@B=ACCECCBB@CBBBCC?BB?BCC>A?>=;5=:949CCCE=BB?BBBBBBCCDAD?BCCCAC@BBCED?CCCBCBD>?>?A@9A::8;CCCDCBBBBAABBCC@@@@@=><@BB?BBB@@@<@9@=@>AA@@@
@ATNG8:05062:02284
GATGGTAGATACTCGCTGATACACCCAGAAGATCAGGAACTCTAGAAGAATTCAGATTTTTAACATCGAGAGTAAACGTAAAAAGAAGGTTTTACAAGACTCACGTTAACAATATTGCAGCAGTACGCACACAATCGAAGCGCAGTAAGGATGGCTAGTGTAACTAGCAAGAATACCACGAAAAGCAAGAAAAAAGAAGTACGCTATTAACTATTAACGTACCTGTCTCTTCCGAAACGAATGAGTACTATAGACTATCTGAGACTACCATCGATTCCGGATAGTCT
+
5;<<?C;:9959@:@@AA@?99555)6;=9>CCCBB@C@CCCBBBC???9?=A?@@HEKD2A>B977CA@?B@?<89<33333$33,3,333&37717:;<999//(/0332535/5655;;;>@CCDDCBAB@CC998;BACBBBB?CACBB@ABBCBBBB?BBBBCC@BB?AAA9=<9999+99:;@ACCCC)??<??>?AC>>?:=8==>=8=8=@BBBACDA@@DD?A=988-:::3999ACCBBBBBBCCAAABBBAA@@@?@?D999AB?B<><<>?<588
@ATNG8:05079:02314
GATGGTAGCATCTGCATATCTCACCAGAAGATCAGGAACTCTAGAAGAATTCAGATTTTTTAACACGAGAGTAAACGTAAAAAGAAGGTTTTACAAGACTCACGTTAACAATATTGCAGCAGTACGCACACAATCGAAGCGCAGTAAGGATGGCTAGTGTAACTAGCAAGAATACCACGAAAGCAAGAAAAAGAAGTACGCTATTAACTATTAACGTACCTGTCTCTTCCGAAACGAATGAGTACCTCTCAGACGCTCGTCCTACCATCGATTCCGGATAGTCT
+
5;<>?CCBCCBCBBBB;;;CCDCCACBC@BCCAAB=A;@BA;:;C@CCAC?;;;;:;;;;$9:=@DDDDCCBCB8???@?@@,@A=@@DED;CDD@CBBCCCCCB?C=AA?CCC?CCAABBBBCEDDDAAAC?CB@@<A@@@@AA@<A?A@@>@BBBCCCC@BCCBBB@AA>@BB?CC9992998;9999:(9B?BBABCCC>>:>=ABAA7;7;@BBB@BFBBBBB?A?B?>8@9:5:AAACBB?DBBBBBBBBBACAAA:AAA<?666AB=A9>9>AAA?>>
@ATNG8:05080:02316
GATGGTAGATATATGCACGCTCTACCAGAAGATCAGGAACTCTAGAAGAATTCAGATTTTTAACACGAGAGTAAACGTAAAAAGAAGGTTTTACAAGACTCACGTTAACAATATTGCAGCAGTACGCACACAATCGAAGCGCAGTAAGGATGGCTAGTGTAACTAGCAAGAATACCACGAAAGCAAGAAAAAAGAAGTACGCTATTAACTATTAACGTACCTGTCTCTTCCGAAACGAATGAGTACTGTATCTATGTGTGCGCTACCATCTATTCCGGATAGTCT
+
;4559<<>>>>==A===BCCICCCD?BCC@CCCC@@5:5:9:<<AA?BE@B@CB???CCC2B8><<><CCBABC>BBBCCCC5@B@B@CDC;DFCACCCCBABCC>A>@@<?@@=@@@BBBBDBBBCECBAA=BBAB?C;;;@@@B>B>C;;7;BAADCCC@CBDAAB>AA?:::<@@?@@:?==<99:::9%9@;?@=977?@@>B@C???:>887;BB>BB@@@AA?A?BBC=A::2878999@ABBDFF@@???AAAAAABBC>>755996<:=9<A>B;;;
@ATNG8:05060:02333
GATGGTAGAGAGGAGCTCTCTCATCGTACTCATTCGTTTCGGAAGAGACAGGTACGTTAATAGTTAATAGCGTACTTCTTTTTCTTGCTTTCGTGGTATTTCTTGCTTAGTTACACTAGCCATCCTTACTGCGCTTCGATTGTGTGCGTACTGCTGCAATATTGTTAACGTGAGTCTTGTAAAACCTTCTTTTTACGTTTACTCTCGTGTTTAAAAATCTTGAATTCTTACTAGAGTTCCTGATCTTCTGGTGTCTGATCTGTATCACTACCATCGATTCCGGATAGTCT
+
7?::<?>>>=00)/::::;@==<><::;;555=4;?A?8;@=B=BB;:9::)/////3934455057>@@:<;;;A8?B===+=B6A@A@6@?@@4:7<>57713331733,333399896//.27278<562224997929:7<<9<>:::BA777;37566891:1556===<<;695556)5(/)/9<<<)5598;.887//.79/66(/:::)9//*/959255,258899996=4522>;;59--*---3669:A@@=>=?=><;;5;@>>>A5:0818=>>?==
@ATNG8:05062:02339
GATGGTAGCGCGACGAGCGTAGACCCAGAAGATCAGGAACTCTAGAAGAATTCAGATTTTTAACACGAGAGTAAACGTAAAAAGAAGGTTTTACAAGACTCACGTTAACAATATTGCAGCAGTACGCACACAATCGAAGCGCAGTAAGGATGGCTAGTGTAACTAGCAAGAATACCACGAAAGCAAGAAAAAGAAGTACGCTATTAACTATTAACGTACCTGTCTCTTCCGAAACGAATGAGTACGATGAGAGAGCTCTCTCTACCATCGATTCCGGATAGTCT
+
9=@@=;<@>A:;9A@A@B966C<@A8;;946>>>@?9B?AAA;;:A>AA>A?<;00/<;<,@:@@:=======>588;>===*9:4949=9+=@B;@ABBAA@@@>@@CC@;;;>ABCDDCCDBBBDBBBBB@DBBB@BCCCCCCC?B@@@@?BCCCCCBB?BCCBAA>AC?BBB=@@:9:,9??<?KFDD2CC?B999A@==>5;6;>AD:=7;;CBB@DCBBAAA>A<??@9?AA?:::ABA@AA???BBBBBBBC888?@AA;?888===A=A=A@?;779
@ATNG8:05068:02356
GATGGTAGCGCATATCAGCGCAGCCCAGAAGATCAGGAACTCTAGAAGAATTCAGATTTTTAACACGAGAGTAAACGTAAAAAGAAGGTTTTACAAGACTCACGTTAACAATATTGCAGCAGTACGCACACAATCGAAGCGCAGTAAGGATGGCTAGTGTAACTAGCAAGAATACCACGAAAGCAAGAAAAAGAAGTACGCTATTAACTATTAACGTACCTGTCTCTTCCGAAACGAATGAGTACCTCTCAGACGCTCGTCCTACCATCGATTCCGGATAGTCT
+
888>+//:<B;;5:<545;;A<==>4:;;45559967<7<@BAAAC=@A9:89B===@@@1@>@DBBBBCACCC;@A;;;;;*;B>B=BBB7ABB>B;:;BAD@@?@@CD;:<D?BAAA@@@A@@@@ABBBCACBAB@CBA@@;;;4:;:5616=<<<==@;??@A=A8A?:=>>000@@@7;;?<?BCCC3BB>B888@:7378>6;;>917288;<@>BB@;;=@:>;<@A<ABA?BCBBBBA?AA@@?=:;00//;;?7<8:56///98(.*.27722299
@ATNG8:05083:02365
GATGGTAGTACATGATAGACGACACCAGAAGATCAGGAACTCATAGAAGAATTCAGATTTTTAACACGAGAGTAAACGTAAAAAGAAGGTTTTACAAGACTCACGTTAACAATATTGCAGCAGTACGCACACAATCGAAGCGCAGTAAGGATGGCTAGTGTAACTAGCAAGAATACCACGAAAGCAAGAAAAAGAAGTACGCTATTAACTATTAACGTACCTGTCTCTTCCGAAACGAATGAGTACGATGAGAGAGCTCTCTCTACCATCGATTCCGGATAGTCT
+
;=CD?CBAAA<<:::<<=<=<=;;;256=5;;<66/47279///97759:5:38:944444$4.4448:::<:>858;99;;;*4?<C8AA@6@>?<?ABBABBAB>A@BB?B??:>???BDCECCA@@D@@@>AAAB@@@@BB?@?@D@CEC?A@BBBBBC@BBBAAA@BB?BB@>?@99928>><??>??.;A752589<9AB<A<AAAA8>:>ACCC@CCCCCBB?B?BBD>CBB@BBBBCBBBBBBBBCCCDCBBBBA@@BB>B==>BB@C?@<?@?@>>>
@ATNG8:05084:02364
GATGGTAGTGCGTGAGAGAGAGACCAGAAGATCAGGAACTCGTAAGAAGAATTCAGATTTTTAACACGAAGAGTAAACGTAAAAAGAATGGTTTTACAAGTACTCACGTTAACAATATTGCAGCAGTACGCACACAATCGAAGCGCAGTAAGGATGGCTAGTGTAACTAGCAAGAATACCACGAAAAGCAAGAAAAAAGAAGTTACGCTATTAACTATTAACGATACCTGTCTCTTCCGAAAACGATGAGTACTGATAGACTATCTGAGACTACCATCGATTCCGGATAGTCT
+
//896;AAAAA@;==666>;:>00)//94979555./2------(-73783:;97333333$3-366//)/98666./:0////$//)//3668-6663///9977<//,/7<;6;;<8<>;;?@<?99566<9;;=AB@A?BBBCBA;;509=00)/999:<>A9>>:@@@;???@A;2873333&333,7@@?AB(;:5995;;;<@@A=A>????;>:=;896917:;7789464....&...--2-,-5---33556699=::5/////.)----//)/383:335;::
@ATNG8:05086:02335
GATGGTAGCACACGAGATCTCATCGTACTCATTCGTTTCGGAAGAGACAGGTACGTTAATAGTTAATAGCGTACTTCTTTTTCTTGCTTTCGTGGTATTCTTGCTAGTTACACTAGCCATCCTTACTGCGCTTCGATTGTGTGCGTACTGCTGCAATATTGTTAACGTGAGTCTTGTAAAACCTTCTTTTTACGTTTACTCTCGTGTTAAAAATCTGAATTCTTCTAGAGTTCCTGATCTTCTGGGTGCGCTACAGTCTCTCTACCATCGATTCCGGATAGTCT
+
>A<@?BBCBB@B;;6=BBCBBBCCCCCBBDBA>@@@B:BC>B?BCFEFCC@CCC??<@=@ACC@C?BBCCBBBBC???@=?.@@>@9982:BBB>@;:8:?>@@AABB?BBBBBBBB?CBB?BAEC?AA?;;=A>>><@>>>@@@??>>>A::9@;688<==8>;::;B???>>:>>@BC6B:=:=ACCA/A@@@A:AAAAAA?>>><?@@@/@::;B=B<@@<@@B=888:>8=>B@@@==5660///66=A@@ABAAA@?<;=56///<;6:6:6==;;;=B
@ATNG8:05086:02357
GATGGTAGACATATCGTACTCTCTGTACTCATTCGTTTCGGAAGAGACAGGTACGTTAATAGTTAATAGCGTACTTCTTTTTCTTGCTTTCGTTGGTATTCTTGCTAGTTACACTAGCCATCCTTACTGCGCTTCGATTGTGTGCGTACTGCTGCAATATTGTTAACGTGAGTCTTGTAAAACCTTCTTTTTACGTTTACTCTCGTGTTAAAAATCTGAATTCTTACTAGAGTTCCTGATCTTCTGGGTCTACGCTCGTCGCGCTACCATCGATTCCGGATAGTCT
+
3344.5:@ABBCCDCCCCCCCCCEGCBBCB;;2;:;:8<A;@;A<556>>9>=BBB@B>BCAA<A8=<@@?=833.3;;;<+;;6<;;;1737,7/837/38378<:=A6<8@A==BB=A==:><AA>887==<A>>>=@>==>>>;;;>@>;;::4:9:18:08/57:9:8=<>067666'54<6<=AAA.==BBB9?@@BB><<//)/777)79=>:6:7<=-//99:=AA=B;??A>>?=A===8=AAAA>>>:;;A>>>>>>A:=8999;-/,/7;888>>>
@ATNG8:05090:02340
GATGGTAGTATCTGCACACTCTGTCCAGAAGATCAGGAACTCTAGAAGAATTCAGATTTTTAACACGAGAGTAAACGTAAAAAGAAGGTTTTACAAGACTCACGTTAACAATATTGCAGCAGTACGCACACAATCGAAGCGCAGTAAGGATGGCTAGTGTAACTAGCAAGAATACCACGAAAGCAAGAAAAAGAAGTACGCTATTAACTATTAACGTACCTGTCTCTTCCGAAACGAATGAGTACTACTCTCAGAGACACACTAATCGATTCCGGATAGTCT
+
ABCC?BDCDAABCCCB@AADCCCCG@CAA=@ABB;;7;?CCEBBBB@BB?B@DCCA@?@A2A?CDBBCCBBBB@9?>:;<<;*;@=@?CCB;BBBBCCCBCDBBB=@<@A>AAA=@@CCBDCCCCCCC9:9B@BBBA?A@@AAACE@EAC@A?@BCCCCCC@CABBAD?BB?A>?9??AAA9999:=>>@@2@A?BAAAAAAB?<?<@@@A<><>?CCC?BCCCBBB>A?ABC>BBB?BBBBBBBBBBBBBBCCAA@BCCCB??<;@@AA=D;@;@AAA>>>
@ATNG8:05090:02343
GATGGTAGCATCATGCATATCTCACCAGAAGATCAGGAACTCTAGAAGAATTCAGATTTTTAACACGAGAGTAAACGTAAAAAGAAGGTTTTACAAGACTCACGTTAACAATATTGCAGCAGTACGCACACAATCGAAGCGCAGTAAGGATGGCTAGTGTAACTAGCAAGAATACCACGAAAGCAAGAAAAAGAAGTACGCTATTAACTATTAACGTATCTGTCTCTTCCGAAACGAATGAGTACAGAGAGTACGATATGTCTACCATCGATTCCGGATAGTCT
+
//::38<<<ADAAA@@BBBDBBBBA=?AC@CBC;;69=8=BB;;:B?@>9>@::8@;?=>+=7:A====ACA@@8??@BAAA2@@=@@CBC:CEDACBBABACCC?C@BB?BCC?BBCBBBBBCCDCEBBBB?DCCC?DAAAAA@D@FAD@@?@BBBCCDD@AAAAAA?CC?CCC<????=5999<ACCCC3CD?B??@CBABC>?=?AAB<?:?DDDDBBBBCBBB=@=?BA:C??=?BBBBBBBBBBBCBAAAB@BBBBBBBB@BA@?@@;>;><688A888
@ATNG8:05096:02343
GATGGTAGGCTTGTGAGAGTCTGCCCAGAAGATCAGGAACTCTAGAAGAATTCAGATTTTTAACACGAGAGTAAACGTAAAAAGAAGGTTTTACAAGACTCACGTTAACAATATTGCAGCAGTACGCACACAATCGAAGCGCAGTAAGGATGGCTAGTGTAACTAGCAAGAATACCACGAAAAGCAAGAAAAAGAAGTACGCTATTAACTATTAACGTACCTGTCTCTTCCGAAACGAATGAGTACTATGTAGAGCTCTATACTAATCGATTCCGGATAGTCT
+
?CCD?CBB?BD666BBCCCBB@??@;@CCABBCC@@<A=AACCCCC@CCAC@CBA99999.:?DCCAAAAAACD>CC>>>>>1=A?B>AAA8BBC@B@@@CCCBB?B?BC@@A@>B>8::???@AA?=>>=><>@@A;=>>>AA><:><@8><>CCBBACC?AA@@AC?BA?BCD8==8888+:9927CBCC3BB?BBCBBBA==6:7:AAA<A<>>>>>=AAAA<<==B<??>8=AA?ABBB99:BBBCCBBAA@DCCAAAACC>BAABB>B>B>CCBB===
@ATNG8:05052:02411
ATGGTAGCTCTGCTCTGACTCTCGTACTCATTCGTTTCGGAAGAGACAGGTACGTTAATAGTTAATAGCGTACTTCTTTTTTCTTACTTTCGTGGTATTCTTCTAGTTACACTAGCCATCCTTACTGCGCTTCGATTGTGTGCGTACTGCTGCAATATTGTTAACGTGAGTCTTGTAAAACCTTCTTTACGTTTACTCTCGTGTTAAAAATCTGAATTCTTCTAGAGTTCCTGATCTTCTGGGTCTACGCTCGTCGCGCTACCATCGATTCCGGATAGTCT
+
334.4444445=<ABB96555556655<<5526<<>7>>:>:<ABDDCC?CCCCCAD?CBCC@B?CCCCCCCCC?;;;;;;%;B>BBBB=BAAB7;9B>CCACICCC@BCCBCBCC@CCB>A>ABBB@==>@CBBB>BBBBBBCCCCCCCCBBB@BBA@@@=@@CCDCCCCCC<A::;;.;=A<;;;0;ABBE>DBDGGFGCBBABBDD2D@ABC@D@CC@BBCCCBB?B@BBBBBD=@9::6:BBCBCBCCCCBBBBBCBA@ACBBBD@B>@=BDBCBBA
@ATNG8:05068:02419
GATGGTAGCGCACACATAGATACAGTACTCATTCGTTTCGGTAAGAGACAGGTACGTTAATAGTTAATAGTACGTACTTCTTTTTCTTGTCTTTCTGTGGTATTCTTGCTAGTTACACTAGCCATCCTTACTGCGCTTCGATTGTGTGCGTACTGCTGCAATATTGTTAACGTGAGTCTTGTAAAACCTTCTTTTTACGTTTACTCTCGTGTTAAAAATCTGAATTCTTCTAGAGTTCCTGATCTTCTGGACGACGCGCACTGACACTACCATCGATTCCGGATAGTCT
+
--56(--6<@AA@?@ABBBBB;96;;999<54.5//:1::)//)///::594555556;59700+,(,,,,,,667:;654444$49.444:<)55::<6;;A8<=;>>=@@A@BBFDIHCCABCC@C@CCCDCCAA>ACDD@CAABCABBCCIDDBBBB@CBC@BC@C>BBCCCCCCC?ABAAA6?<?;;;;;;*;CCGH<CBBCBBCCCC>BBBB2BCCBB@B?BC@BBBCCBC@B@CBBCCC@BBB?AB:;;BA@@AAA@CDCBBBDACBBBDD@D?D@CDCCCAB
@ATNG8:05082:02391
GATGGTAGCACACGAGATCTCATCGTACTCATTCGTTTCGGAAGAGACAGGTACGTTAATAGTTAATAGCGTACTTCTTTTTCTTGCTTTCGTGGTATTCTTGCTAGTTACACTAGCCATCCTTACTGCGCTTCGATTGTGTGCGTACTGCTGCAATATTGTTAACGTGAGTCTTGTAAAACCTTCTTTTACGTTTACTCTCGTGTTAAAATCTGAATTCTTCTAGAGTTCCTGATCTCTGGGCAGATCTCTCACACGCCTACCATCGTTCGGTTAGTCT
+
BCCC@CCC@@ABCCDCCBBBBBBBCAAAA;;;0;BBD;AA?BA;;;CGBA?ACBAA=A>ABBBAE;BCBBCDB<A>97999)3=5>ABF>BBBC?BBC@AA>?>??BB?BCBBBBBB>BBB<@>AA=?@86718D>?<?A@@==>A===@@@>==888878818:>>C?===?>8<;9::/:1818///)/<<<<-//:9=<9;//)/76-58=9<7;1//)/<<;;:;5;9=>9:///69818<>;;:?>>:<<///:6:<;16;;;>8==<A:??:97
@ATNG8:05090:02416
GATGGTAGGACGAGCGTCTGAGAGGTACTCATTCGTTTCGGAAGAGACAGGTACGTTAATAGTTAATAGCGTACTTCTTTTTCTTGCTTTCGTGGTATTCTTGCTAGTTACACTAGCCATCCTTACTGCGCTTCGATTGTGTGCGTACTGCTGCAATATTGTTAACGTGAGTCTTGTAAAACCTTCTTTTTACGTTTACTCTCGTGTTAAAAATCTGAATTCTTCTAGAGTTCCTGATCTTCTGGGTGCGCTACAGTCTCTCTACCATCGATTCCGGATAGTCT
+
33::3::A=A@@9:5:::;<;CAB>ABBBAAB?BABB=BD@C?BDGCCBB@BCD@A?AACCDC@C?CCCCCCCCD=:::::*;@=ABCI>DCAA?ACD?DD;;:ACCCAFEDDCCBB>BCE@C?CCCBCCBC?BBCC>AABBFBBBCAA@DCCCC?CCB?CC?C=@ADDBBBCC?D:999-9=A=AADEE5CCCCC=BAAAAACBBB>BBBB2BBABB@B>BCACCBCCCD@C@@@@BBB=@99:8:CBBBCBBBCCBBBACCDC@BBBBCC@E>@>@CCCB@@
@ATNG8:05062:02464
GATTAGTATATCGCGTCGCTATCCAGAAGATCAGGAACTCTAGAAGAATTCAGATTTTTAACACGAGAGTAAACGTAAAAAGAAGGTTTTACAAGACTCACGTTAACAATATTGCAGCAGTACGCACACAATCGAAGCGCAGTAAGGATGGCTAGTGTAACTAGCAAGAATACCACGAAAGCAAGAAAAAGAAGTACGCTATTAACTATTAACGTACCTGTCTCTTCCGAAACGAATGAGTACATAGATATACGTATAGCTACCATCGATTCCGGATAGTCT
+
:<C?CCCCBBBCDDBBBCCCDCCACBB?@A@BBC@C?BBCCCFC?CB@C@CCCCCGGG0G?CCAABCCCBBB>AABCGFG2CDFE?BBB;BCFACBAAGCCBA<B?CC@DCC=ABCDDBBBCFDCCBBBC?CCCC?BBBBBBBB?B?B??>?CCBBACB>BBABBA?CC?AAB=@@999,9@@=ABGDD/CC?C999BCAAA;?<?A??<><>BCCC?BBBBBBB>A?ADD>CBCA@@@CCCCCCACACCAA@A??@AAAA@@:>8::A@<@;A;>@AA???
@ATNG8:05066:02445
GATTAGTATATCGCGTCGCTATCCAGAAGATCAGGAACTCTAGAAGAATTCAGATTTTTAACACGAGAGTAAACGTAAAAAGAAGGTTTTACAAGACTCACGTTAACAATATTGCAGCAGTACGCACACAATCGAAGCGCAGTAAGGATGGCTAGTGTAACTAGCAAGAATACCACGAAAGCAAGAAAAAGAAGTACGCTATTAACTATTAACGTACCTGTCTCTTCCGAAACGAATGAGTACGTGTGACGTACGTGAGCTACCATCGATTCCGGATAGTCT
+
BBD?BBBBBCCCCB@@@DABBBC@CBB?BAAA??=@@CCCCEFFBCC@C@CCCBBBCB5BACBBBBCBCBCB>BCBBBBB5BC@C@FED;DBB?BCCGDDCBB?C@CCABBB@BBBCCCCCCCDDCBBBC?BCBB?BBBCBBBB>A>ABA>BDBCCCCC@AAABBA?BB@>>?<??@AA8???;?AABB2BA?B@??BCCBB7:7;AAA7;7;BCCC?BCCCCBA6:39??9@BA?:::BBBCBBABBCCBECCAAABCBBFE@D999BC@C?C?CCCCA??
@ATNG8:05066:02469
GTGGTAGCGCACACATAGATACAGTACTCATTCGTTTCGGAAGAGACAGGTACGTTAATAGTTAATAGCGTACTTCTTTTTCTTGCTTTCGTGGTATTCTTGCTAGTTACACTAGCCATCCTTACTGCGCTTCGATTGTGTGCGTACTGCTGCAATATTGTTAACGTGAGTCTTGTAAAACCTTCTTTTTTACGTTTACTCTCGTGTTAAAAATCTGAATTCTTCTAGAGTTCCTGATCTTCTGGTGATATCATCAGCGAGCTACCATCGATTCCGGATAGTCT
+
89?888;>><AACBBBBBCCGIFDEFBBBEL@C===6=>;C?CDCCC;;49==<;8<1559<5;1659;:5555755555$4<8<<AA9??;:4;5949A:699A@@9;999>99:6;<<5;5;695@<65.555549:;959665<===99=>:0/0*/9397;=;>77=//*/7;;;+;.5.555555#45555)5::9995555.5:::(55555.51668<<;955>5=3=94444.44;49;<<;;@BB@@9::@@@=90*00//;>;?;?;ABBBC99
@ATNG8:05068:02455
GATGGTAGTTCAGATGTCTATAGTACTCATTCGTTCGGATGAGACAGGTACGTTAATAGTTAATAGCGTACTTCTTTTTCTTGCTTTCGTGGTATTCTTGCTAGTTACACTAGCCATCCTTACTGCGCTTCGATTGTGTGCGTACTGCTGCAATATTGTTAACGTGAGTCTTGTAAAACCTTCTTTTTACGTTTACTCTCGTGTTATAAATCTGAATTCTTCTAGAGTTCCTGATCTTCTGGGCTGCGCTGATATGCGCTACCATCGATTCCGGATAGTCT
+
55<<:>CCC?CCDDBBCBCCBCBCAABACCABBB@CC@CCCCBBBBB?ACBBB?B@BCCC?B>ABBCBBBBC@BBB@B2AD=@?>;3;<>@2:7?8>@<@A@A??<?ABBCAAA=@>><><>>AA@@AA=A;;;=@@A?>>>>???AA=>>A=;;;;>=5:5;?????>>>5;;;;;1;;A:88888(8@777077<///=::=:==>?7;;;>>:><>><>?BB@>><><=<///=6:9=A7>66///<=ABBABACBBBC@BBBAAA<@=@?A@ABBBB
@ATNG8:05076:02421
GATGGTAGTATCTGTCTACGAGAGCCAGAAGATCAGGAACTCTAGAAGAATTCAGATTTTTAACACGAGAGTAAACGTAAAAAGAAGGTTTTACAAGACTCACGTTAACAATATTGCAGCAGTACGCACACAATCGAAGCGCAGTAAGGATGGCTAGTGTAACTAGCAAGAATACCACGAAAAGCAAGAAAAAAGAAGTTACGCTATTAACTATTAACGTACCTGTCTCTTCCGAAACGAATGAGTACTATAGACTATCTGAGAATCGATTCCGGATAGTCT
+
::AC@DCCCC<66@CCCCCCCCCCC?BBB@@@AB;;7<<@@@@?>C@BB?B@BBBACDDD2A>ACB997??373,3;@>B>>+=C@A;>>>1@@B?BEFCC@@00,0:<;;=@@=A@AAAA@B;<;;:B@@@?@A@B>BAADDBBB?C?B;;8;CDCCCCD@BBA???=@A=??86;93333&333,3=??BB)BC<?@<AA@BBAC=D<A>>><?>;;CBD?CCB<;;C?@<000,000*000>@AABCCCBBAA@AA??@AB????CB?C?C>?@AA>>>
@ATNG8:05082:02452
GATGGTTGTACATGATAGACGACACCAGAAGATCAGGAACTCTAGAAGAATTCAGATTTTTAACACGAGAGTAAACGTAAAAAGAAGGTTTTACAAGACTCACGTTAACAATATTGCAGCAGTACGCACACAATCGAAGCGCAGTAAGTATGGCTAGTGTAACTAGCAAGAATACCACGAAAGCAAGAAAAAGAAGTACGCTATTAACTATTAACGTACCTGTCTCTTCCGAAACGAATGAGTACTGCGTCTCACTCTCGCCTACCATCGATTCCGGATAGTCT
+
;@:96:.4?9@;;95<==BC@@@BC?B@A?ABCCBB@B@CCCFEEF@@@<@>@?@BBBCC5BAGCCCCCCBDDD>BBBBDDD5CD@C@CCC<CCC@CCCCECBBA=A?@@=ABB?AADBCCCCA@@CCDBCCACDCC@BBCCCCBB@BCCCC@CDCCBBBC@CDCCBB?@@=@@@<??899*9=<;=????1?B@D:99CCCCC?B?BBCC?>:=@B@A=@C@@@CC@B@BCC=BCC@CAACCCCCCBBBABCBCBCCCCC@CCC@B@@@AA=@=?<?A?@;;:
@ATNG8:05084:02452
GATGGTAGCGCATATCAGCGCAGCCCAGAAGATCAGGAACTCTAGAAGAATTCAGATTTTTTAACACGAGAGTAAACGTAAAAAGAAGGTTTTTACAAGACTCACGTTAACAATATTGCAGCAGTACGCACACAATCGAAGCGCAGTAAGGATGGCTAGTGTAACTAGCAAGAATACCACGAAAGCAAGAAAAAGAAGTACGCTATTAACTATTAACGTACCTGTCTCTTCCGAAACGAATGAGTACTGCGTCTCACTCTCGCCTACCATCGATTCCGGATAGTCT
+
/8776<0/0@BC;;;BBBBBBBCFG>C@@<665<<@.916<>=BBCAA@?@@BABCCCCBB)B@BCBBDCCCCCC>CCBBCCB5@A<?29:9:*;CC@CBBBDDCB@=B@CC@CCD>ABBCBA@ADCCBBCCBB?CFCE@BBBCBCBC@DACCB?BBDDDCDB@CCC@@@@CC?BBC<>=777*9>>;?@AAA2AC@F???CAA9849;?@9:49;>>CGC@CCDCCDC@C@BBB=BCC@CAAABCCBBBBBBBDBBCDBBBC@BCC@BBCCDD@C>A>BB?@000
@ATNG8:05085:02454
GATGGTAGTCTCAGATAGTCTATAGTACTCATTCGTTTCGGAAGAGACAGGTACGTTTAATAGTTAATAGCGTAACTTCTTTTTCTTGCTTTCGTGGTATTCTTGCTAGTTACACTAGCCATCCTTACTGCGCTTCGATTGTGTGCGTACTGCTGCAATATTGTTAACGTGAGTCTTGTAAAACCTTCTTTTTACGTTTACTCTCGTGTTAAAAATCTGAATTCTTCTAGAGTTCCTGATCTTCTGGAGATACACATGATACTCTTCCATCGATTCCGGATAGTCT
+
=@AA:B=BBBB@BB>@;>966<<596955955.99?@8<<8A@9;:BBCC@@AA;55)57;9:@=B@B@@9;55.5<344444$44.44;;29:55.5<:27=,/0<<0949B@@@BAA<BBE@C@BBBAAAAC?ABBA<AA@A@@AAACAAA@@@@?CAD?BA>A6;;A@@@EDHABBBCD<C?B>;<<;<*;B;;;0;@A;;;BBBB=BABA0AAAAB?B5;;>@AAA@BD@C@@A@CBC?BABFIFCCBCCAA@BBBBAAAE@B?ABAAAC?C?B?999BA@@
@ATNG8:05088:02423
GATGGTAGATACTCGCTGATACACCCAGAAGATCAGGAACTCTAGAAGAATTCAGATTTTTAACACGAGAGTAAACGTAAAAAGAAGGTTTTACAAGACTCACGTTAACAATATTGCAGCAGTACGCACACAATCGAAGCGCAGTAAGGATGGCTAGTGTAACTAGCAAGAATACCACGAAAGCAAGAAAAAGAAGTACGCTATTAACTATTAACGTACCTGTCTCTTCCGAAACGAATGAGTACTATAGACTATCTGAGACTACCATCGATTCCGGATAGTCT
+
//::6;??BBCDDBBBBBCCFCCCC>CCCACBBC??>??BBBBBBA?BB?B@CDBBBBBB3B?AA????AAABB<B@@@@@@0AA>B?BBD;CCD@CBBBCCCBB?C?CC?BBC?BABBBBCCDDECBBBBC@CCCC?BBBBBAAB?E@C@@??BBBCCCC?CCCAAA?BB@>=>:==888*9=>;>>@@@2@D>C@??BBBAA:=:=>>>1818@BBBAEDBBACC@C@BBB=A@A=::9@BBCCBBBCBBAACDCCACCAACC?D>>>BB@B>B?BCBB??>
@ATNG8:05090:02428
GATGGTAGTATAGAGCTCTACATAGTATCATTCGTTCGGAAGAGACAGGTACGTTAATAGTTAATAGCGTACTTCTTTTCTTGCTTTTCGTGGTATTCTTGCTAGTTTACACTAGCCATCCTTACTGCGCTTCGATTGTGTGCGTACTGCTGCAATATTGTTTAACGTGAGTCTTGTAAAACCTTCTTTTTACGTTTACTCTTCGTGTTTAAAAATCTGAATTCTACTAGAGTTCCTTGATCTTCTGGGCTGCGCTTTATGCGCTACCATCGATTCCGGATAGTCT
+
:;>@>@CBBBB??@B<ABBCBCCBCABBA;;8;BB?BB@B?@@@BBCC@CCAAA>B=??AD@C?CBBBBB@@@;9999+7<8?ABBB9BBBB?AAB???=?A@A@AA<ABCBB@>>;>??;?<@==;;;;;<BEAA<???BBAB@@@@@?>::;:==>=BAB7>:?DAB>??AA8<::::/:8=699999+9AAAD8>??AA<A????C:AAAA/A<;8=5=5//////>@@@<?<?;??;==7---9.9---<9:92=====>>?A=@@@@??;?<A<AAA??><
@ATNG8:05091:02462
GATGGTAGCAGACGTGACAGAGCGCCAGAAGATCAGGAACTCTAGAAGAATTCAGATTTTTAACACGAGAGTAAACGTAAAAAGAAGGTTTTTACAAGACTCACGTTAACAATATTGCAGCAGTACGCACACAATCGAAGCGCAGTAAGGATGGCTAGTGTAACTAGCAAGAATACCACGAAAGCAAGAAAAAGAAGTACGCTATTAACTATTAACGTACCTGTCTCTTCCGAATCGAATGAGTACGATGAGAGAGCTCTCTCTACCATCGATTCCGGATAGTCT
+
<BCC@BCBBB@B??;;;>BBCFCCC@CCCBABAC@@>A@CCFBBBC?BC?B?BCBABACC2C=ABBBBCBBBCC>9:;CCCC5BD@A5;;;;*;AB?BCCGCCCCB=?>?B?BBB?AACCCBBBHCCBBCCCC@@@@C@:9:BBCBB?B@CCC?BBBBBCCA?CCCAAA?BB?BBE;??@@>8???9?AABB3AB@C:99BB@??;?=CA??7;5:@BAB?BBCCBCB?C?BB?AAAB?AAAABBBBBBBBCBBBDD???BBBBDC>A>>>FD?B>A?CBBB???
@ATNG8:05070:02483
GATGGTAGAGAGAGCTCTCTCATCGTACTCATTCGTTTCGGAAGAGACAGGTACGTTAATAGTTAATAGCGTACTTCTTTTTCTTGCTTTCGTGGTATTCTTGCTAGTTACACTAGCCATCCTTACTGCGCTTCGATTGTGTGCGTACTGCTGCAATATTGTTAACGTGAGTCTTGTAAAACCTTCTTTTTACGTTTACTCTCGTGTTAAAAATCTGAATTCTTCTAGAGTTCCTGATCTTCTGGGTCTACGCTCGTCGCGCTACCATCGATTCCGGATAGTCT
+
DCBB@BAAAFBBCCCBBBBICCCCC@B@BBAA?ACGJ?AA?BACBCECCB@BCBA@@B?@ACC@F@@@?AADBCC?=;=;=.?A=AABD>BAAB?BBB@BC>A?@A9849AAABBBC?CAA=A<A@A<<<6616>AA:==AB=>>?@?A:::<<<5;;;=BB=B=>>>?>@BBD8==CCB6B<@;>>AAA/AA@@@8?:::;;><==::;:;,;///=9@6>>:??AA>>>=A=>>>A>><>@DD8@@A@:;:==@A<<=@::;A<A@@@BA7:8;:=<?@>>>
@ATNG8:05087:02480
GATGGTAGCGCACACATAGATACAGTACTCATTCGTTTCGGAATAGACAGGTACGTTAATAGTTAATAGCGTACTTCTTTTTCTTGCTTTCGTGGTATTCTTGCTAGTTACACTAGCCATCCTTACTGCGCTTCGATTGTGTGCGTACTGCTGCAATATTGTTAACGTGAGTCTTGTAAAACCTTCTTTTTACGTTTACTCTCGTGTTAAAAATCTGAATTCTTCTAGAGTTCCTGATCTTCTGGGTCTCTCTCTCACGCACTACATCGATTCCGGATAGTCT
+
4:<<=BCDB@;@??BBBCCDCCCCCCCFCCCB@BBCD>DC@C@BCBBBGC@CCCCC@C@BBCB>B@BBCBB@@@E@@@DEH5@@??CGE=BBBB?B;;9;CEFECDCC@CCCCCCCB@BCC@C@BBBBBBAA=ACCC>AABCCBBBBAAABBA@@@DBB@BB?B8;;@@@BBHM@CBBCC;C?A=@@@@@0@BCCL=AA@ADCCAAA5;;;<*;;;;C?B=BB?BBBB;;;?D@<<<EEF@BBGF?CGGFC;;;C@@@CCBBBBBCCBBBB?A6;7;BBBB;;
@ATNG8:05087:02485
GATGGTAGGTGCAGCATGAGTGTATCCAGAAGATCAGGAACTCTAGAATAATTCAGATTTTTAACACGAGAGTTAAACGTAAAAAGAATGGTTTTACAAGACTCACGTTAACAATATTGCAGCAGTACGCACACAATCGAAGCGCAGTAAGGATGGCTAGTGTAACTAGCAAGAATACCACGAAAGCAAGAAAAAGAAGTACGCTATTAACTATTAACGTACCTGTCTCTTCCGAAAGAATGAGTACGATAGATCTCGTGTGCTACCATCGATTCCGGATAGTCT
+
/6:;6;;B9>7>///9//5;;555994555.543344287;<<;;<<295047;;444999'96<<<@A@B99.55)///////$/7)//)///&/;@8@:544::/0+/6::6;:>6:?C?AA@@BB;;;A@@A?CICB?ABBBCDEC@D@HCC?CAAAC;;;@CCCCBC@CE?BAB=@?AAD<;?@6;;;;;,7=2737<BBBBB?B@BBBB?BAB?CCC?BCBAAAC@D@CCC=BD?AAAFGBBABCCBAA@@??=>???AAC?A?;;>>:=>H<@@?BBCC
@ATNG8:05087:02515
GATGGTAGCGAGCGAGTGTGTATACCAGAAGATCAGGAAACTCTAGAAGAATTCAGATTTTTTTAAACACGAGAGTAAAACGTAAAAAAGAAGGTTTTTACAAGACTCACGTTTAACAATATTGCAGCAGTACGCACACAATCGAGCGCAGTAAGGATGGCTAGTGTAACTAGCAAGAATACCACGAAAGCAAGAAAAAAGAAGTACGCTATTAACTATTAACGTACCTGTCTCTTCCGAAACGAATGAGTACCTCTCAGACGCTCGTCCTACACTCGATT
+
5=>>@CCCCCBA@@A;;:@BBBBBB>B;;::@ABBC5;;)4;:;:/0+//)/36;94555555"55)5<<;;;;:599;&59444444#4;6;.5555$59;8>><;9CC;;;)46::5<==8;<;:@ABBBBB@@ADCC@CA@@A@AABB@@=A?C<;9;CBCBCCC@CCCBCC?AA=@@@;@@===6??@<ACCCDF)AA?B99:DCA??9?=???B=A>B?CCCACCBBAAA;?=?>@9ABB?BAAAAAA?AAAAAB::9?;>;00*000---/..9)
@ATNG8:05053:02520
GATGGAGTGTCATATGAGGTGTGTACTCATTCGTTTCGGAAGAGACAGGTACGTTTAATAGTTAATAGCGTAACTTCTTTTTCTTTGCTTTCGTGGTATTCTTGCTAGTTACACTAGCCATCCTTACTGCGCTTCGATTGTGTGCGTACTGCTGCAATATTGTTAACGTGAGTCTTTAAAAACCTTCTTTTTACGTTTACTCTCGTGTTAAAAATCTGAATTCTTCTAGAGTTCCTGATCTTCTGGATATACACATGATACTCTACCATCGATTCCGGATAGTCT
+
3<>>@BADDBCCDEDC;;9;BBBBCBBDBB@A?@E?DD?B?BBBBB@B=ABC;;;):;:9=>7A<A@@BC<<45=499=<<$555)599>6666@:@6646<.56<;:?=@BBBBBBB>ABB@C@CBAA<;;B?BDCD@CGDAAABBBBBBCDEEE@BBB@BE@D?@@@BAB@AAC,0000(0:A*00===(0/<<<399;<<=><<<8<===*;99996;4;>8699BB@A;A;<00000*09B;>@DB@@@CC@@@@@@@@@AB>;<<@BB>A@A?ABBB;;;
@ATNG8:05056:02520
GATGGTAGTGTCGAGTATGAGAGTGTGTACTCATTCGTTTCGGTAAGAGACAGGTACGTTAATAGTTAATAGACGTACTTCTTTTCTTGTCTTTCTGTGGTATTCTTGCTAGTTACACTAGCCATCCTTACTGCGCTTCGATTGTGTGCGTACTGCTGCAATATTGTTAACGTGAGTCTTGTAAAACCTTCTTTTACGTTTACTCTCGTGTTAAAAATCTGAATTCTTCTAGAGTTCCTGATCTTCTGGTAGAGCGTGCATATATCTACCATCGATTCCGGATAGTCT
+
----(-56;86-----56:<>>><<<95555:54.48::2:<.4434449900)/7///4:477<@40*0>0/////9>45555&55.44;;;45655<:>BA:==9;??BBC@BCCIGGCC@BDD>B@BCCCCCCE@CCCC?BBBBBBCCCCCBDCBBB@DCC?CC@C@BBBBBBCCD@CBBCC:?;@;;;;;.;@@@@<B;;;AA@@@@>CBBB1B999CACBKIACBBCCCB@B?BBBCBB?BBB=BBBBJDCCCBBBCDCCBBBA?B9:;BC?B?C@BBBCBBB
@ATNG8:05063:02559
GATGGTTGAGTATCATGTGTATCTCCAGAAGATCAGGAACTCTAGAAGAATTCAGATTTTTAACACGAGAGTAAACGTAAAAAGAAGGTTTTACAAGACTCACGTTAACAATATTGCAGCAGTACGCACACAATCGAAGCGCAGTAAGGATGGCTAGTGTAACTAGCAAGAATACCACGAAGCAAGAAAAAGAAGTACGCTATTAACTATTAACGTACCTGTCTCTTCCGAAACGATGAGTACTGTATCTATGTGTGCGCTACCATCGATTCCGGATAGTCT
+
/::>+0+54@<A;;;;>><>BC=BA=;:9.44899:7<055;===C@DD@E?BAA;;;;;$94955999:9555)5955555$5<7;)///&///)/:77798/0*/)/93::<6;:99@:99@BBBCE;;;?@;;;299@>>495.57<:;29?=9?@@A7@??;::=@?>A@@8:;00*/994/////$371333;=B>BD?B>A>==:><;;A::49@@@9:93939==6=??;;;>@@@BBBABC??@?BB@ABBAAAD?BBBBBC@E>?=;?;BBA@
@ATNG8:05067:02545
GATGGTAGTATCTGTCTACGAGAGCCAGAAGATCAGGAACTCTAGAAGAATTCAGATTTTTAACACGAGAGTAAACGTAAAAAGAAGGTTTTACAAGACTCACGTTAACAATATTGCAGCAGTACGCACACAATCGAAGCGCAGTAAGGATGGCTAGTGTAACTAGCAAGAATACCACGAAAGCAAGAAAAAGAAGTACGCTATTAACTATTAACGTACCTGTCTCTTCCGAAACGAATGAGTACACACTCTCATATGACACTAATCGATTCCGGATAGTCT
+
;;CC@DCDB?@A@ADBBBDCCCFCC@BBB?BBBC?@>@@BBCCBBC?BB?C????CCCCC2B?BCA>??BBBBB9@@;;;;;*;C>C=BBB:BBCACBBACCDCC>B>AA>ABB@BBCABDFDDDCCCCBBB@BBBC@CCCCBA@A@B@C@@?@BFCCCCC@ABBBAA?BC@CBB;?????8>@A=@AAAA2BC@BBBBCC???<?:?<==<?;?BBBB?CBCCDCC?B?BBC>BBD>AAAACCDCABBBBBBBBBBBBCBCBB?BCCDC?B?B?BCCCABA
@ATNG8:05073:02558
GATGGTGTGTCTCTGAGAGTAGTACTCATTCGTTTCGGAAGAGACAGGTACGTTAATAGTTAATAGCGTACTTCTTTTTCTTGCTTTTCGTGGTATTCTTGCTAGTTACACTAGCCATCCTTACTGCGCTTCGATTGTGTGCGTACTGCTGCAATATTGTTAACGTGAGTCTTGTAAAACCTTCTTTTTACGTTTACTCTCGTGTTAAAAATCTGAATTCTTCTAGAGTTCCTGATCTTCTGGAGATATCATCAGCGAGCTACCATCGATTCCGGATAGTCT
+
338838<?@:>?<>656<<666=;9?A@A<ABAA=AB@C>??;>?>B9>@>CC>A=@?@C?B>BA;<===<<6:@@@@.>@9=9999&7;;;7;:81;@:>??BBH<??A?????;7<A9@;>>?785975>>>>7;<;88<585:7772222,522478285;:<=>9>>>9;5656,59=<@@@@A/@???B588>A==99//)////(/9<=;:=;:;8;A@A>;;7;=FB???A=A@@;;;;;;;>===>>>AAAAAAA=A;;;>>8=:=6;;===@@
@ATNG8:05084:02543
GATGGTAGCATCATGCATATCTCACCAGAAGATCAGGAACTCTAGAAGAATTCAGATTTTTAACATCGAGAGTAAACGTAAAAAAGAAGGTTTTTACAAGACTCACGTTAACAATATTGCAGCAGTACGCACACAATCGAAGCGCATTAAGGATGGCTAGTGTAACTAGCAAGAATACCACGAAAGCAAGAAAAAGAAGTACGCTATTAACTATTAACGTACCTGTCTCTTCCGAAACGAATGAGTACTGCGTCTCACTCTCGCCTACCATCGATTCCGGATAGTCT
+
4=<<?BCBBBCC@?<<<<@A@BBBB=@<=8<<<>>><@<>A@9:5<7;:9=:9:797737$338<88>?@:@BB@9;9//////#//(/0699;+88:6:::;99877,20674::725<<>CBBBCGCCCCBBC?DD??<@BA@@B>A>A@BCC@BC@??DAA>ABBBB@>BF@BB@8><788+9@@=?AAAA3BB?BBBBBBBBB>A>@A??5749@C?@=AAA??99299:::,9A@>???A???A??????AABABBBBB?BBC@=8????;?<C?BB@@@AA
@ATNG8:05085:02536
TATGGTAGCGCACACATAGATACAGTACTCATTCGTTTCGGAAGAGACAGGTACGTTAATAGTTAATAGCGTACTTCTTTTTCTTGCTTTCGTGGTATTCTTGCTAGTTACACTAGCCATCCTTACTGCGCTTCGATTGTGTGCGTACTGCTGCAATATTGTTAACGTGAGTCTTGTAAAACCTTCTTTTTACGTTTACTCTCGTGTTAAAAATCTGAATTCTTCTAGAGTTCCTGATCTTCTGGCTCTCGTAGACAGATACTACCATCGATTCCGGATAGTCT
+
455<7<:;:::>;;;==@::;BBBBBBAB@@@=:;;@<<<:><>>CBBCD@BA?<>+0*0A<<<=:==BC@@?BB@BCHDE3AA?ABBB=BABB@BCA?CC79;9>>?=BBBCCBBC@BBB@C@CAAAA;<;;??>@:>?;?B?CCC@@@B><9976<@9@B=@499;??@????BBBCA3A0905<==;'::444(4::@;:<;00)////$/779:5:5;@:DBBBB;A:?===9A??;?@=8=>>@ACCCB:;;ABBB;;;C?A;;9BD294904>>=666
@ATNG8:05098:01959
GATGTAGTGTCATATGAGAGTGTGTACTCATTCGTTTCGGAAGAGACAGGTACGTTAATAGTTAATAGCGTACTTCTTTTTCTTGCTTTTCGTGGTATTCTTGCTAGTTACACTAGCCATCCTTACTGCGCTTCGATTGTGTGCGTACTGCTGCAATATTGTTAACGTGAGTCTTGTAAAACCTTCTTTTTTACGTTTACTCTCGTGTTAAAAATCTGAATTCTTCTAGAGTTCCTGATCTTCTGGCTCTCGTAGACAGATACTACCATCGATTCCGGATAGTCT
+
;=<AAEABABBBBBCCBCBCCCCCCBBBC;;6;@>A<AC>A>;;;@;CC@BBC9;767::=B>B@BBBFB;;9B<@?D@D*49.44555&4>>>:@@@<@A=AACBCD?BCCCCGCCADCC@CACCBBAB;;6:@BB?BAAABBCBCCCCDBCBC@@@@@BC@B>BABCBBC@@;?;;;;.;>C=;;;;;;%;@@@A;@ACBCBBBBB>BBBB2BAAAC@C@CGAAAA;;;B?B@CCCDDB=A;;8;CAAACCCCCDCCCBCCCCC?@@@CDD@D?C?CCBBAA@
@ATNG8:05104:01964
GATGGTAGATATATGCACGCTCTACCAGGAAGATCAGGAACTCTGGAAGAATTCAGATTTTTAACACGAGAGTAAACGTAAAAAGAAGGTTTTACAAGACTCACGTTAACAATATTGCCGCAGTACGCACACAATCGAAGCGCAGTAAGGATGGCTAGTGTAAACTAGCAAGAATACCACGAAAAGCAAGAAAAAAGAGTACGCTATTAACTATTAACGTACCTGTCTCTTCCGAAACGAATGAGTACACATCGTCGTGTCGTGATCGATTCCGGATAGTCT
+
33:;7<BCDC;;9>>>:///<97:::00)/27/59@;:?:<<==>>>=@@1625:;999:9(97::554:;8<88088>9==9'==494::;&5>>;@966>>>=C:>:@=9@@A;AC?BBAAA@AAAAA???=?@@@=A@?=@:9927;ABB?BBB?==999,:8;7887==88886;>8733&3334333333#255>9>9@>>=<A=@@@@<@<?=>>@=>==?@;:7;=BAA6=@@=@AAD???BABCDABCBBBB;:;?A:;;CC@E@B@CCCCCBA
@ATNG8:05116:01936
GATGTGTCAGTGCGCGTCGTCCAGAAGATCAGGAACTCTAGAAGAATTCAGATTTTTAACACGAGAGTAAACGTAAAAAGAAGGTTTTACAAGACTCACGTTAACAATATTGCAGCAGTACGCACACAATCGAAGCGCAGTAAGGATGGCTAGTGTAACTAGCAAGAATACCACGAAAGCAAGAAAAAGAAGTACGCTATTAACTATTAACGTACCTGTCTCTTCCGAAACGAATGAGTACTATAGACTATCTGAGACTACCATCGATTCCGGATAGTCT
+
ADCBBCDCCBBBCBBBBBCCC?CBB?BCCC@@9@@BCDDCCA>AA>A@DDEBBBBB5B@GBCBCCCCCBB>BBBBCCC5BE@C?CBC:CBB@???CCCBBB@C?BB?AAA?BBC>>?CCCBBBBBB@B>>CBB<??BBBBAB>C>AAA?ABBBCCCC?ABDABB@CB@BBB=A?988-9:98>CCCC3BA>BECCCCCAA>A?BCBB?><BBAAA@B??????<A;@@D9>@?;===>>>ABBBBBBBACAAACCAAACAA;?8==BB?C>B>BBBBBBB
@ATNG8:05111:01986
GATTAGTATAGAGCTCTACATAGTACTCATTCGTTTCGGAAGAGACAGGTACGTTAATAGTTAATAGCGTACTTCTTTTTCTTGCTTTCGTGGTATTCTTGCTAGTTACACTAGCCATCCTTACTGCGCTTCGATTGTGTGCGTACTGCTGCAATATTGTTAACGTGAGTCTTGTAAAACCTTCTTTTTACGTTTAACTCTCGTGTTAAAAATCTTGAATTCTTCTAGAGTTCCTGATCTTCTGGATACACTCATGTGCACCTACCATCGATTCCGGATAGTCT
+
5BFALCCBAABBCBBBBBCFCCCCBBBB;;9;ADE=;;9;>AAADBBA?BCAA@?A79:BB?BGDCC@@BBBB>@?@@@2@B@BBBC9@<<=8BBB?BB<>>?B??:?@A??;@@;?AD=A;@@@?>::;<AAAA;AAABA??@@AB><<:;;5;;=;AB=A=@@@886@>=9:5778(78=488788(76:99(5+5:998A???<===<,</-)-7)-)/77<<=@AAA7;8;AA=>><??A=@???B;<;>>>>>>??:99=7:///:=6:6:9BAA??<<
@ATNG8:05116:01975
GATGGTAGCGCGACGAGCGTAGACCCAGAAGATCAGGAACTCTAGAAGAATTCAGATTTTTAACACGAGAGTAAACGTAAAAAGAAGGTTTTACAAGACTCACGTTAACAATATTGCAGCAGTACGCACACAATCGAAGCGCAGTAAGGATGGCTAGTGTAACTAGCAAGAATACCACGAAAAGCAAGAAAAAAGAAGTACGCTATTAACTATTAACGTACCTGTCTCTTCCGAAACGAATGAGTACTATGTAGAGCTCTATACTAATCGATTCCGGATAGTCT
+
AABB@BBBAA?@@DBBBCCCCCCCE>CCC@;;;CA@=@?BBCCCBC?BC=?<?AAECCCC3C?BBBDDABABBB;A@;;;;;*;A=@5;;;*:CC?B=:;C@=00-0;>>;?BA?ADCDBBCCICBBBCDBB?BBAA?BAA@AA:97;?BBB?BCCCCCBB?BBBBBA=992:?71793333+377477899:%:@;??=?CA???<?<????5;5;;@@C@CCCCBBB?B=?@B;AAB?BBBBB???B9:9?BBB@@AAAD==>A=C;::=5;5:8==A:::;
@ATNG8:05119:01976
GATGGTAGCTATACGTATATCTATGTACTCATTCGTTTCGGAAGAGACAGGTACGTTAATAGTTAATAGCGTACTTCTTTTTCTTGCTTTCGTGGTATTCTTGCTAGTTACACTAGCCATCCTTACTGCGCTTCGATTGTGTGCGTACTGCTGCAATATTGTTAACGTGAGTCTTGTAAAACCTTCTTTTTACGTTTACTCTCGTGTTAAAAATCTGAATTCTTCTAGAGTTCCTGATCTTCTGGTCTACTACACTGTACTCTACCATCGATTCCGGATAGTCT
+
49:<=ACBBBBCC@@@CCDCCGF=9:@>@BA@<ACCI>JJ?B?A?>DCA@?ACCBC@B@CCEC@E@CBBBBBB;A8ABBB=1AA8@???8?BAA>AAB>AC?AABBA@=@AAAABBB>AAB@H=??======8===><@@@;;;>>???AA:66:6///6:;171;;;?>>>@@;>;;;;-;9?;??EED.;;@@A:@@@@A?><;;4:=<<+=;;;A<>;>E:====;:;<@=;;;??@<@@@<@B@??@????AAA@@@;;;;-//33;=4;-/,/=:99>>
@ATNG8:05120:01971
GATGGTAGCATCATGCATATCTCACCAGAAGATCAGGAACTCTAGAAGAATTCAGATTTTTAACATCGAGAGTAAACGTAAAAAGAAGGTTTTACAAGACTCACGTTAACAATATTGCAGCAGTACGCACACAATCGAAGCGCAGTAAGGATGGCTAGTGTAACTAGCAAGAATACCACGAAAGCAAGAAAAAGAAGTACGCTATTAACTATTAACGTACCTGTCTCTTCCGAAACGAATGAGTACTGCGTCTCACTCTCGCCTACCATCGATTCCGGATAGTCT
+
335<9<CCC@@AB?;;<A9;;;<=>=ABB?BB=666=@?BBAAAAA?<?8?79900/989'8160//6//38;;=333/////$//(/(///&/993:;87766//(-,22,--.43336==@@@CCCCCCCC?BBBDAB@???BBB>C@CBB@BCCCCCCD?AAACAB?BB?A8939><==59:9899999(9@;A999AB@@A<B=AB@@<@=A@B;;8;BBBABB@B@CBB=BBB@???ABBBBBBBCCBBBBBCCBCG@CBB?AABBBD=?=?>AAACBBB
@ATNG8:05124:01993
GATGGTAGTGATACTGATCAGACACCAGAAGATCAGGAACTCTAGAAGAATTCAGATTTTTAACACGAGAGTAAACGTAAAAAGAAGGTTTTACAAGACTCACGTTAACAATATTGCAGCAGTACGCACACAATCGAAGCGCAGTAAGGATGGCTAGTGTAACTAGCAAGAATACCACGAAAGCAAGAAAAAAGAAGTACGCTATTAACTATTAACGTACCTGTCTCTTCCGAAACGAATGAGTACGATGAGAGAGCTCTCTCTACCATCGATTCCGGATAGTCT
+
::;?;<8@<<<=9:///::>B@AAC?AAD9>B<B@;7;:=BBBC>>;;;9?7=:333333$32899;;8;;799+3344<<<'55268<@@/?6515<@??><00+/5;;7;;=9=<=<666@A99999CCC?BBBB?AAAA@@@A=A=BAA>AAB;;:@@;@?@???@@>:>//(/666928;86377777$7;5773738;>=1536@>A8=36599><996<@<<??<?>>*000*0:==@BC@>>877;<;;C=752;6622+25556=6:;?;=777977
@ATNG8:05130:01977
GATGGTAGCACACGAGATCTCATCGTACTCATTCGTTTCGGAAGAGACAGGTACGTTAATAGTTAATAGCGTACTTCTTTTTCTTGCTTTCGTGGTATTCTTGCTAGTTACACTAGCCATCCTTACTGCGCTTCGATTGTGTGCGTACTGCTGCAATATTGTTAACGTGAGTCTTGTAAAACCTTCTTTTTACGTTTACTCTCGTTTTAAAAATCTGAATTCTTCTAGAGTTCCTGATCTTCTGGGTCGCTACAGTCTCTCTACCATCGATCCGGATAGTTCT
+
5:?@6?;CCBBC996@?@C@<<@>>=====<@<@BBB>BCAE@C;;;A@A;A==9@*0)/77:;?69;;=@A:;>287333$3;47<??29:=@9=9919@5::>:@A47777=??@=@AB?B?B@@@@???<>==B====>?>888A>A=:565.62235715.3---2---7245588.:02025===*55999-58@=>?>=>>)8886'2696728;7728885888.3*..5467(///7.777;;5555556669/./.3347//.49.226..(.3
@ATNG8:05131:01979
GATGGTAGCATCATGCATATCTCACCAGAAGACTCAGGAACTCTAGAAGAATTCAAGGATTTTTTAAACACGAGAGTAAAACGTAAAAAAGAAGGTTTTACAAGACTCACGTTAACAATATTGCAGCAGTACGCACACAATCGAAGCGCAGTAAGGATGGCTAGTGTAACTAGCAAGAATACCACGAAAAGCAAGAAAAAAGAAGTACGCTATTAACTATTAACGTACCTGTCTCTTCCGAAACGAATGAGTACTGCGTCTCAACTCTCGCCTACCATCGATTCCGGATAGTCT
+
7/0/6;::;;===<<<=955666<<9=<<,/0//9997;7>;55449233-/5//)-(-55555$55,--/667333333&37444444#4;39.444&555.5<:<<666?@C?BBABBB<@=@00/::7566<@??@:@@;B9B@AABAAB9@9;9924<:<?=<@:?9439849:6:9:(//////&/881387878$77,3=;::::?728655972;377=BB?BB==<>D8878BB;BB=9<??A998@@A<>;00/)/8889=>9<<>9===<<<4:9<9>990<00
@ATNG8:05134:01976
GATGGTAGCATCATGCATATCTCACCAGAAGATCAGGAACTCTAGAAGAATTCAGATTTTTAACACGAGAGTAAACGTAAAAAGAAGGTTTTACAAGACTCACGTTAACAATATTGCAGCAGTACGCACACAATCGAAGCGCAGTAAGGATGGCTAGTGTAACTAGCAAGAATACCACGAAAGCAAGAAAAAGAAGTACGCTATTAACTATTAACGTACCTTTCTCTTCCGAAACGAATGAGTACTTGTTGAGCTCTATACTAATCGATTCCGGATAGTCT
+
BBCC@CCABABBCCCDBCCBCEDDD?@@B@CCCBCC@C?BBCCCCC@??>A?CABBBBBB3B@CBBCCCAAACC>A@?@A@@1@D@H@CCC;CDDACBBBCCC@@>@@CE@BBB?BBCCCCCCCCCCC@@BD@CCBB?BBBBBB??<@@C@@?@ECCCCCA?CCCCCB@BA;@>?8=<999+9==;==>>?.<A?EAABCCDDA;?;?ACC:=:=@BBC@DD>BABB@B?BBA<BAA>AGBBAAAC>AA@BBBAACDCCAAAB>BCCAA?B?B>BBBB?@?
@ATNG8:05134:02009
GATGGTAGGCACTGCGCACACATCCCAGTAGATCAGGAACTCTAGAAGAATTCAGATTTTTAACACGAGAGTAAACGTAAAAAGAAGGTTTTACAAGACTCACGTTAACAATATTGCAGCAGTACGCACACAATCGAAGCGCAGTAAGGATGGCTAGTGTAACTAGCAAGAATACCACGAAAGCAAGAAAAAGAAGTACGCTATTAACTATTAACGTACCTGTCTCTTCCGAAACGAATGAGTACTGTATCTATGTGTGCGCTACCATCGATTCCTGATAGTCT
+
338:7<<C<@;@??ACCC@@;;;BC8BBCCCDCCCC@C@CGGJCCB?BD@C?CCBBBB@B2A>BDDCCBBCCBC>BBBA@AA0AB>B<BBB:BDC@CCGCCCBBB?C@DD?BBB?AABBBBBBDCCCC@@@C@BCBB>@?@??AAB?B@BBB@ABBBBBAC@BBBBBB?BB@??@>AACCD=A??9?>@@@2@B?C??;@@@@A<A<BBAA;?;?DDDD?CCCBBBA?A?BCD>C::9:BADDCBBBABBBBAAACFB>>?>;;;;?B@@AB:=:>=BAAC:::
@ATNG8:05143:01991
GATGGTAGCAGACGTGACAGAGCGCCAGAAGATCAGGAACTCTAAGAAGAATTCAGATTTTTAACACGAGAGTAAACGTAAAAAGAAGGTTTTACAAGACTCACGTTAACAATATTGCAGCAGTACGCACACAATCGAAGCGCAGTAAGGATGGCTAGTGTAACTAGCAAGAATACCACGAAAGCAAGAAAAAAGAAGTTACGCTATTAACTATTAACGTACCTGTCTCTTCCGAAACGAATGAGACTGCGTCTCACTCTCGCCTACCATCGATTCCGGATAGTCT
+
;;<<7::?::A:55<===B?D@?99.5557<;;5557;:<0///)/:6:;6;633333877'32796///96669267::<<<+<;7;.599&5@@;>AAA@BD:;::?CCACCD?BBAABDCCDCCCBBA@@?BDCC>@@CCBAAA>B>A;;8;BAAABAA=@@?DBD?BB@@A:488998/733,////00%0>:0000@@BBDH;?<==>=:==@@DCEAABBBBBB?B?BBC>BBB@BAACBBABBBAAAAAACA??@??BAB?BBBACC<?<??AAAC:::
@ATNG8:05144:01981
GATGGTAGTGTCATATGAGAGTGTGTACTCATTCGTTTCGGAAGAGACAGGTACGTTAATAGTTAATAGCGTACTTCTTTTTCTTGCTTTCGTGGTATTCTTGCTAGTTACACTAGCCATCCTTACTGCGCTTCGATTGTGTGCGTACTGCTGCAATATTGTTAACGTGAGTCTTGTAAAACCTTCTTTTTACGTTTACTCTCGTGTTAAAAATCTGAATTCTTCTAGAGTTCCTGATCTTCTGGGTCTCTCTCTCACGCACTAATCGATTCCGGATAGTCT
+
4=<<=BBCCBCBBBCCCCDDCFFDCCDCBB;;6;;;A>CC@E?BBBCCDDACCD<;7669<=B?CACBBCE00/=8;;==<+//,5:;<4=BA?;@;0+0=,00>=>D@BBBCCCFC?ABDAC?CC@A?A;;5;BAA?AAAAABCCDCBBCCBBC@DDD@DE@C?@ABBBDDAA=@@A@A7@>A=;;;;;*;B?@A8;;CABB;;;B@CCCC2A@@@A<A?BD?;;;;;;B?B?CBAB@@=@ADD>BBCFCDCCBBBB;<<BA@@CAA;<7<>B=A@CDA;;
@ATNG8:05099:02037
ATGGTAGCTCTGCTCTGACTCTCGTACTCACTTCGTTTCGGAAGAGACAGGTACGTTAATAGTTAATAGCGTACTTCTTTTCTTGCTTCTGTGGTATTCTTGCCTAGTTACACTAGCCATCCTTACTGCGCTTCGATTGTGTGCGTGACTGCTCAATATTGTTAACGTGAGTCTTGTAAAACCTTCTTTTTACGTTTACTCTCGTGTTAAAAATCTGATTCTTCTAGAGTCCTGATCTTCTGGTGTCGTCTATCATGTACTACCATCGATTCCGGATAGTCT
+
---(-569589;44//////;99555555544.56?@8@@<@46/7////)/7:9:6;7:?79199=885-.---(----&-839--(---5616:=6<:*//(//89)-///////)///)4555555555.555<9=>;977///////77;;4555.5549.554::;::;)/////&/1718===>+>;;:>4::>777////)////$/:;4453;96;;99;///4:////-(--/)/9:;;=<555;;;<=<=666:=<<>;;7;8<7<<54555
@ATNG8:05111:02050
GATGGTAGCACGACACGACGATGTGTACTCATTCGTTTCGGAAGAGACAGGTACGTTAATAGTTAATAGCGTACTTCTTTTTCTTGCTTTCGTGGTATTCTTGCTAGTTACACTAGCCATCCTTACTGCGCTTCGATTGTGTGCTTACTGCTGCAATATTGTTAACGTGAGTCTTGTAAAACCTTCTTTTTACGTTTACTCTCGTGTTAAAAATCTGAATTCTTCTAGAGTTCCTGATCTTCTGGAGATATCATCAGCGAGCTACCTTCGATTCCGGATAGTCT
+
5<<<?AAAA@?666?CCBBB=99;CA@>@>@@:@BBC=CC?A?ABBCCDCACCC@@=@?BDBB@B@CDDCBCBAA=@@@=@)@>;A:00*000/6::::>A<<=BCCC>A???CC>=;?BA=D;>>@???AA=BDAA9<<A??@A<A@=>>@>>>=BAA;@@:>:<>=?;;;BB;??AAA5A5:5;;>>>/>@:;;3;?>?AA??;;6;AAA/A>==@=A=AA7;:@?;;;;>=AAA@?@<@@?<@@?????;99///;;5::?@=B>==9838,/,/====A?
@ATNG8:05112:02037
GATGGTAGGACAAGCGTCTGAGAGGTACTCATTCGTTTCGGAAGTGACAGGTACGTTAATAGTTAATAGCGTACTTCTTTTTCTTGCTTTCGTGGTATTCTTGCTAGTTACACTAGCCATCCTTACTGCGCTTCGATTGTGTGCGTACTGCTGCAATATTGTTAACGTGAGTCTTGTAAAACCTTCTTTTTACGTTTACTCTCGTGTTAAAAATCTGAATTCTTCTAGAGTTCCTGATCTTCTGGGCAGACTCTCACACGCTACATCGATTCCGGATAGTCT
+
//9;6;A?;BCF?BAAB@@@BBCB>B;;;A;;5;AA@9AA=@=@BCCBCBADCCCCAC@BCCC@C@CBBCCFEDD>AAAAA0AA=ABCB=BCBB@CCC>BB?;;;CCD@CBCBBBBB?@AC@B@CB@@:;;C@CDDD?CCBBC@@@ABBA@@@;;6;BB<@@6;6;AABBAAAB=A;;;;.;>C>CBCAC,ACAAA7;;BCCCCAA@>BCBC0ABB;;7;?@A=@A@BBBB6;5;?;;;@=@@AB<BB@@@AAAAA@@@;;;;;?@???<<@?=9===>==6
@ATNG8:05131:02060
GATGGTAGGTGCACATGAGTGTATCCAGAAGATCAGGAACTCTAGAAGAATTCAGATTTTTAACACGAGAGTAAACGTAAAAAGAAGGTTTTACAAGACTCACGTTAACAATATTGCAGCAGTACGCACACAATCGAAGCGCAGTAAGGATGGCTAGTGTAACTAGCAAGAATACCACGAAGCAAGAAAAAGAAGTACGCTATTAACTATTAACGTACCTGTCTCTTCCGAAACGAATGAGTACTATGTAGAGCTATATACTACCATCGAATCCTCTTAGTCT
+
::;;7;<B?@@@@ADCBBBCDGCCC?BBD@A@@A@?;@=@CCCCBB@BC?B6;;;;CCFF5D=@@;;:ACCBBM?DD<<;;;*<I?DACDD<CBC@CB@@@AA;;8:=AA?BBC?::9BBBABBC;;:AAAB@B@@@=A;:;BB@@<@>BAA@BBCDCBBA?AAABBC?BA<;;;,00==:;;?=AFDDD1=>:<777AA===0/,/<>>496;=ABA?B@@;;9@8;9=<<3<00+000>A@AAAABBBBBCCCA@ABBB:99@B>?>B<;;6988:=??@@
@ATNG8:05140:02063
ATGGTAGCACGAGTCACTCATATCCAGAAGATCAGGAACTCTAAGAAGAATTCAAGATTTTTTAACATCAGAGAGTAAAACGATTAAAAAAAGAAGGGTTTTTACAAGACTCACGTTAACAATATTGCAGCAGTACGCACACAATCGAAGCGCAGTAAGGATGGCTAGTGTAACTAGCAAGAATACCACGAAAGCAAGAAAAAGAAGTACGCTATTAACTATTAACGTACCTGTCTCTTCCGAAACGAATGAGTACTATGTAGAGCTCTATCACTACCATCGATTCCGGATAGTCT
+
38838:@A@?;;==DBB<=:565=8:::59;;955067;;;//)/9499272//)///////#/39///3333383333&3333,333333"3;,33(3;;;'833,377778800+/655/58;4:588BBEBAAABB?>>B?BBCD?BABA@@<>;??BAB@BBCBBBBB?BBC@>>:>@:866166<==6>?><>>>>>/88/5556>>>>@1816;;;.5.5;CBD@CBBBBBB>A>AAA<@??=?ACCC??>@9888<7336699...6733.222557.5/5/5578888
@ATNG8:05103:02106
GATGGTAGTGTGTCTCTGAGAGTAGTACTCATTCGTTTCGGAAGAGACAGGTACGTTAATAGTTAATAGCGTACTTCTTTTTCTTGCTTTCGTGGTATTCTTGCTAGTTACACTAGCCATCCTTACTGCGCTTCATTGTGTGCGTACTGCTGCAATATTGTTAACGTGAGTCTTGTAAAACCTTCTTTTTACGTTTACTCTCGTGTTAAAAATCTGAATTCTTCTAGAGTTCCTGATCTTCTGGACGACGCGCACTGACACTACCTTCGATTCCGGATAGTCT
+
,8886=8AA@@BBDBCCDBBBBABAECCCCCB@BBBB<AA=@=@CCCCBB@BCCCCACADCCCAC@DBCBBBB<;6;BBBB0BA6;;CC=AA@A6;9B?BC?AACCBC?ACCBBBCC@BCD@B@EFCCCCBC?CBB<@@BBBCCCDBAAAA@@A>;;;?BD@D?C;;;BABAB??@@@@3@5;5;A@@A0@BBCD;ABBABBCAAA=@A@A,@;;;@?B?BBABCBBE@@=@=@@@@AA>BAB?CC;;;AAB@@;;;CGGCCDC@@=@C@@>@AD?BBAAA;;
@ATNG8:05127:02109
GATGGTAGCGAGCGAGTGTGTATACCAGAAGATCATGGAACTCTAGAAGAATTCAGATTTTTAACACGAGAGTAAACGTAAAAAGAAGGTTTTACAAGACTCACGTTAACAATATTGCAGCAGTACGCACACAATCGAAGCGCAGTAAGGATGGCTAGTGTAACTAGCAAGAATACCACGAAAGCAAGAAAAAGAAGTACGCTATTAACTATTAACGTACCTGTCTCTTCCGAAACGAATGAGTACTGCGTCTCACTCTCGCCTACATCGATTCCGGATAGTCT
+
9;;;.5;;;<=;::;;;?;=?A=55.555.5777///5;)///5444.4<3838=?:9:9:$4.4499455:555)5<44444$55.5.555&5;<5;<;;;;===3:59505<<8<<5444444449;;5667<;;;265<<=5667;8>99.55555544.4999::7:<78994444==3888278899+:=6::>888<::6=/349968,226668<;;554:.4.49909=<9<=:::=555:;<?666=>::<55.5<=4//://)/)/)//;>>56
@ATNG8:05134:02072
GATTAGTATAGAGCTCTACATAGTACTCATTCGTTTCGGAAGAGACAGGTACGTTAATAGTTAATAGCGTACTTCTTTTTCTTGCTTTGTGGTATTCTTGCTAGTTACACTAGCCATCCTTACTGCGCTTCGATTGTGTGCGTACTGCTGCAATATTGTTAACGTGAGTCTTGTAAAACCTTCTTTTTACGTTTACTCTCGTGTTAAAAATCTGAATTCTTCTAGAGTTCCTGATCTTCTGGTGTCGTCTATCATGTACTACCATCGATTCCGGATAGTCT
+
CCC?BBAAACCCCBBBCCBBBCCEBCCCCC@BCCD>CC@C?AAACCCD?BBBBC?B?BAAA?A?ACCAABBDC?CACCC3CC?BBBB>BBB?BBB@AA8;:>ABC=???AA@@@<@@@<A=CAAAAA@A=@@@@<>>>;;;@@@@AAAA<==;>>?=AA:>:>DABB@>>>:>BDDD3;7;=;;:;:.7@@BB9@>>>>AAA>=:=AAB/>?DAB<?<>><>@@B?@@:=:=;;;>>;>A@<>>>DAA;:>AAA:::A>;8:58<<?AA;>7>;AA==<<<
@ATNG8:05140:02082
GATGGTAGACATATCGTACTCTCTGTACTCATTCGTTTCGGAAGAGACAGGTACGTTAATAGTTAATAGCGTACTTCTTTTTCTTGCTTTCGTGGTATTCTTGCTAGTTACACTAGCCATCCTTACTGCGCTTCGATTGTGTGCGTACTGCTGCAATATTGTTAACGTGAGTCTTGTAAAACCTTCTTTTTACGTTTACTCTCGTGTTAAAAATCTGAATTCTTCTAGAGTTCCTGATCTTCTGGCTCTCGTAGACAGATACTACCATCGATGGATCTGAGTCT
+
4=<<?ABBCCDDCBBBBCDDBBCCCFBBBB@@=@A@A<BC@C@CBBBCBA>BBBBB@B???@C@B8BBABCDB=B>AACCD3BB?BBA;3:BBB?BBC?BB>?>?CAA>A?AAAA=>:=@@;?<@??@>>>@=EA;;7;@@B>>>>>???A>>>@<@@@<@@=B<;;;AABAAA<?@@@A5>6=47////(-7222),,,,,,6879+5552$22266375::69>>>?==:=:>?<<>@8::A=F??===??@@???@<<==661767<::=<@@A???AAAA
@ATNG8:05101:02128
GATGGTAGGCGTGTGAGAGTCTGCCCAGAAGATCAGGAACTCTAGAAGAATTCAGATTTTTAACACGAGAGTAAACGTAAAAAGAAGGTTTTACAAGACTCACGTTAACAATATTGCAGCAGTACGCACACAATCGAAGCGCAGTAAGGATGGCTAGTGTAACTAGCAAGAATACCACGAAAGCAAGAAAAAGAAGTACGCTATTAACTATTAACGTACCTGTCTCTTCCGAAACGAATGAGTACGATGAGAGAGCTCTCTCTACCATCGATTCCGGATAGTCT
+
9=BC?ACC@DDAABBCCCCBBCBBB=CCCACD@AAB?B>BBCCBBB>;;8;?AC@;;;;;);>AGD@??CCBBD>BBAA@>>,9939;@@@5???:??>?DCBBA?C?B?;888:=<<><;<<BB>>>;;;>9>?>?:?>>>=>;:7;>DED?BAAAABBE?BBA>BB@BB@BBA:@>000*000+0////(/83;7:8F>>=?3838@@B=B<??:::;>=<=::96<:>=?8@??<?ABC::9???BB====@@???@AAA?@;?:::=<<@<><>@>>=>=
@ATNG8:05104:02136
GATGGTAGTGTCAGTGCGCGTCGTCCAGAAGATCAGGAACCTAGAAGAATTCAGATTTTTAACACGAGAGTAAACGTAAAAAGAAAGGTTTTACAAGACTCACGTTTAACAATATTGCAGCAGTACGCACACAATCGAAGCGCAGTAAGGATGGCTAGTGTAACTAGCAAGAATACCACGAAAGCAAGAAAAAGAAGTACGACTATTAACTATTAACGTACCTGTCTCTTCCGAAACGAATGAGTAACGAGAGAGCACACGTGTCTACCCATCGATTCCGGATAGTCT
+
--8838=B@BC=?;;;==@<55555.5:<7<;;;AGAGAF@B99905<7<:94444::<)<7;::555=====6=;87;99'///(/06>>(0/839688;<<8;;1;555+52717969988=888A>=>??=@???;886/////*/489B@BB@??BBB>A?;;@@<@A499B?@@A@@9@@A<==<<<+:;8==>?BBA?;;7;:?>881/1////5/5555755+2+299,533,33388849:888:8855588:=::;<==?7@>@@@B<@:A>?<><<99
@ATNG8:05111:02147
GATGGTAGCGCGACGAGCGTAGACCCAGAAGATCAGGAACTCTAGAAGAATTCAGATTTTTAACATCGAGAGTAAACGTAAAAAGAAGGTTTTACAAGACTCACGTTAACAATATTGCAGCAGTACGCACACAATCGAAGCGCAGTAAGGATGGCTAGTGTAACTAGCAAGAATACCACGAAAGCAAGAAAAAGAAGTACGCTATTAACTATTAACGTACCTGTCTCTTCCGAAACGAATGAGTACGATGAGAGAGCTCTCTCTACCATCGATTCCGGATAGTCT
+
/99:<@>BABABABBBBCCCCAAAB<BBE@CBA@::7:?BCE@AAB@CC@C?:9:@>>>>,=;?:73=<8=8>=A99<33333$3717,333&3884::<===8<;6549;9;<<:;;;ADCCCBCCCCBBBC?CCCC?BAAA@@AB>C@BCC?CCDDBAAA?BBBBBB@BB>BBA;??@@@;@@?;99998(9=;A888?@@BF9=:=A>>1838ABBB@CBBA@BB<?<?AA<BCC?BCBBCBBBBAAABAAABB>>>@<<==<9<:::?A<A=B<>>:::=?
@ATNG8:05114:02145
GATGAACACGAGATCTCATCGTACTCATTCGTTTCGGAAGAGACAGGTACGTTAATAGTTAATAGCGTACTTCTTTTTCTTGCTTTCGTGGTATTCTTGCTAGTTACACTAGCCATCCTTACTGCGCTTCGATTGTGTGCGTACTGCTGCAATATTGTTAACGTGAGTCTTGTAAAACCTTCTTTTTACGTTTACTCTCGTGTTAAAAATCTGAATTCTTCTAGAGTTCCTGATCTTCTGGTATACACACTCGCTCGCTACCATCGATTCCGGATAGTCT
+
BBABA?BCCBBBCBBBCCCBABDCBB??>?CCC=CC?C?CCCCCDD=BBBBB@C@CCBB=B@CCCCCCCAA>ADDDE3AA=@99:3:BA?=@BB?CB=??BCDD?BBBBBABB?BBB?B@BCBB@B@<;@@@A6:8<>>@@@AAAAA:::>:89:<>><><AA??@@@??<>>>BB;B<A;??AAA/AA:::2:==<==A;>==@@@@/@@@@A<@<@A<A????@?9=9<???>>:>AA=A??===???AA@?>>@???A;@@@A??:?:@:@A@@@>>
@ATNG8:05116:02138
GATGGTAGGCACTGCGCACACATCCCAGAAGATCAGGAACTCTAGAAGAATTCAGATTTTTAACACGAGAGTAAACGTAAAAAGAAGGTTTTACAAGACTCACGTTAACAATATTGCAGCAGTACGCACACAATCGAAGCGCAGTAAGGATGGCTAGTGTAACTAGCAAGAATACCACGAAAAGCAAGAAAAAAGAAGTACGCTATTAACTATTAACGTACCTGTCTCTTCCGAAACGAATGAGTACACATCGTCGTGTCGTGCTAATCGATTCCGGATAGTCT
+
=<==@CBB?BB@@@B;;:CCCCBBB>BBB?ABAC;;6;6::@BBBCACC@B@BCBABBBB5C?BBBBBBCCBDD=DCBCBBB5BB?C=@AA9ACC@CCCCCDCCC?C@CC@ACE>A@@?BBBDHDCDDCCCC?BA;;6;@@?BBBB@C@CAA@@CCEDBCB?@?@CBA>??<?B>8>=7777(777/9AAAAB)BD?A857A?>AA37159<:0818;@BB@BCAAABC;?9???9>DC@BBBCBBBBBB?@@BBBBBBAAB887@:>>8888>>A?AAAA99:
@ATNG8:05118:02121
GATGGTAGATACTCGCTGATACACCCAGAAGATCAGGAACTCTAGAAGAATTCAGATTTTTAACACGAGAGTAAACGTAAAAAGAAGGTTTTACAAGACTCACGTTAACAATATTGCAGCAGTACGCACACAATCGAAGCGCAGTAAGGATGGCTAGTGTAACTAGCAAGAATACCACGAAAGCAAGAAAAAAGAAGTACGCTATTAACTATTAACGTACCTGTCTCTTCCGAAACGAATGAGTACTATAGACTATCTGAGACTACCATCGATTCCGGATAGTCT
+
45>>9>BCBCCECCCAAACDECBBB=BBB=@BBCAB>B@CCBBBBB@BB@B?BBBBBBCB3B@BBBAAACCCBB;=<;<;<<*;A=A=BCC;CFGBBBBCGCCCB@B?BD?CBD>AABCCCCCCEDDCCCBB?BCAA?BBA@@C??<@@C@@>ADCDCCBA?BCCBBB?9939@@39::::,7<<;9999:9%9?=C979BA@@@:>:=@BB:=:=ACCC?CBAAABB=@=?>>7?@@=999AABCCBBBCBBBBBBBBBBBBBBC?B>>>CC?B?B?AABA?>>
@ATNG8:05120:02145
ATGGTAGTCTGCTCTGACTCTCGTACTCATTCGTTTCGGAAGAGACAGGTACGTTAATAGTTAATAGCGTACTTCTTTTTCTTGCTTTCGTGGTATTCTTGCTAGTTACACTAGCCATCCTTACTGCGCTTCGATTGTGTGCGTACTGCTGCAATATTGTTAACGTGAGTCTTGTAAAACCTTCTTTTTACGTTTACTCTCGTGTTAAAAATCTGAATTCTTCTAGAGTTCCTGATCTTCTGGGCAGACTCTCACACGCCTACCATCGATTCCGGATAGTCT
+
,22,22>;::@>?@A@A@B@B;9;99?C;;7@>>>8>C@C?BCCCCBB@CCCCC@CACCCC@C@DCCCCCCCC@CCCCC1CC?BBCD>BB@A7:<;5;C?BBBCCDACCCCCCCC@CBB=C@CCCC@@@B@CCDB?CDDBBBBBCBBBCB????BBB?BD@D?BBCCCDBBCACBBBB7@<A;;;:;:*;BBBC>CCCCDBCBBA@BCCC3DBCCDAD@CC@CCBBBAA>A@CCCCCC=@?CJ>CCCCCCBBCCCCBBB>BBC?BBBBCC?A=??CBBC@99
@ATNG8:05120:02155
GATGGTAGCATCATCATATCTCACCAGAAGATCAGGAACTCTAGAAGAATTCAGATTTTTAACGCGAGAGTAAACGTAAAAAAGAAAGGTTTTACAAGACTCACGTTAACAATATTGCAGCAGTACGCACACAATCGAAGCGCAGTAAGGATGGCTAGTGTAACTAGCAAGAATACCACGAAAGCAAGAAAAAAGTAGTACGCTATTAACTATTAACGTACCTGTCTCTTCCGAAAACAATGAGTACTATGTAGAGCTCTATACTAATCGATTCCGGATAGTCT
+
::=B?BAB@;95999:665=999<7///4//////)4.449:<CC@BB9958;933333$3177333:::;<;133994999#444)4.444&5994995555:59.9;>><B>@8;;BABCBBBCDCGC;;09@000+/9///:;;7;4=0/)/:::88:<9<554:<2331333388333(33838:;;;;%;888::998555/53//.34:377AAB?BBBABDC<>67789*98187????@A7788=783;:99>;;9<:579552,22726577...
@ATNG8:05122:02166
GATGGTAGCACACGAGATCTCATCGTACTCATTCGTTTCGGAATGAGACAGGTACGTTAATAGTTAATAGCGTACTTCTTTTTCTTGTCTTTTCGTGGTATTCTTGCTTAGTTACACTAGCCATCCTTCTGCGCTTCGATTGTGTGCGTACTGCTGCAATATTGTTAACAGTGAGTCTTGTAAAACCTTTCTTTTTACGTTTAACTCTTCGTGTTTAAAAATCTTGAATTCTTACTAGAGTTCCTGATCTTCTGGGCAGACTCTGCACACGCCTACCATCGATTCCGGACTACGTCT
+
/9//,/:@@A@?555;999555559:99:5595:999,5:5;46655<:<<8<@<<>7<0444<.4.54::<554;78::;:,660///877+8,--(--20673900(//.(..556559/56616.5233333,3876(/////;8885B@?==65-5774//)/3-,,,,,,,292568==.9055-559;;)55666.6-//==7@@A;;;1;===/>;;5;D;?;?B7;:<;9655/5)//69::55657.7/./365=;AA>>>@@9>>><@??><959595999///553
@ATNG8:05126:02166
GATGGTAGTCTCAGATAGTCTATAGTACTCATTCGTTTCGGAAGAGACAGGTACGTTAATAGTTAATAGCGTACTTCTTTTTCTTGCTTTCGTGGTTTTCTTGCTAGTTACACTAGCCATCCTTACTGCGCTTCGATTGTGTTCGTACTGCTGCAATATTGTTAACGTGAGTCTTGTAAAACCTTCTTTTTACGTTTACTCTCGTGTTAAAAATCTGAATTCTTCTAGAGTTCCTGATCTTCTGGTCTACTACACTGTACTCTACCATCGATTCCGGATAGTCT
+
33:;5:?BAA?@@@@@BBA@ADCCIGDBBBAA=AABB>BD?C@CCCCCICACCDCDGE@BBAA=@<@>CC>CCCC=@@@@@0@B<@@BB<@?@@:ABB7BB<@A@BBC?BGCCCBDD@BBB?B?BBBBBBBC@C>@??BCCC@BBBBCCCBBBCB@CBB?BB?B@CCCCBBCCC@CBCCC;C?B?BBDDD3GCCCE>AAAABBCBBA?BBDB3BBAAC?C?CB@???CCHF?C?@@?BAA>AAB?AAABBBCCBBAAADDDDDCC@B:::BB?B?B?CCBB?@?
@ATNG8:05130:02120
ATGGTAGCTCTGCTCTGACTCTCGTACTCATTCGTTTCGGAAGAGACAGGTACGTTAATAGTTAATAGCGTACTTCTTTTTCTTGCTTTCGTGGTATTCTTGCTAGTTACACTAGCCATCCTTACTGCGCTTCGATTGTGTGCGTACTGCTGCAATATTGTTAACGTGAGTCTTGTAAAACCTTCTTTTTACGTTTACTCTCGTGTTAAAAATCTGAATTCTTCTAGAGTTCCTGATCTTCTGGATATGAGTGACTCGTGCTACCATCGATTCCGGATAGTCT
+
---(-588444449<9@995555;555995405>>>7>>:>8<ACBCCDACCBBBAD@B@=B,0+/999<==<B?AAAAA0AC@AAAE=@@BB=AAD?BBABB@AAD?AABBDAAA@BFL@C@CAAA;;;@@BBCB?BABBC@A@BCBBBCCCC@A@@?CB?B?@A@CDCDDD?BBEEK<C@B?AABBA,@B;<;0;;;;;AAA@@=@DDD5CBBBB@F@DEGBCBBBBA=@=;;;CBB?CAB@DCCCCFBBBCAAAB;<;;@<60000>@7;:A?BBBBA@@
@ATNG8:05139:02129
ATGGTAGGACGAGCGTCTGAGAGGTACTCATTCGTTTCGGAAGAGACAGGTACGTTAATAGTTAATAGCGTACTTCTTTTTCTTGCTTTCGTGGTATTCTTGCTAGTTACACTAGCCATCCTTACTGCGCTTCGATTGTGTGCGTACTGCTGCAATATTGTTAACGTGAGTCTTGTAAAACCTTCTTTTTACGTTTACTCTCGTGTTAAAAATCTGAATTCTTCTAGAGTTCCTGATCTTCTGGTATACACACTCGCTCGCTACCATCGATTCCGGATAGTCT
+
///)///)499443888;9::<<8<???BBA=B@@@;@C@C@BCCCCCC?BBCBA>BACCCB?C@CCBBCCCDD@BBBBB1BC?BBCF=AB@A<AAC?CC?;;;DDGADDDCCCCC@CCB@D@DCCCA@@@?BBDD?CCCCBBCCCBBBEBB@C?B@@>@DAD?ABCDDBBBC@BBBBB<B?C=;;;;;*;BBBB>AABAAACAA@@CCCD5CBABC?A=@B?@@@BCCB@B@BBBDBB?BBC@CCDCCCCCCCCCCCBBAA@B?CAAAAA=A?A?ABBCCBB
@ATNG8:05145:02156
GATGGTAGGTGCACATGAGTGTATCCAGAAGATCAGGAACTCTAGAAGAATTCAGATTTTTAACACGAGAGTAAACGTAAAAAGAAGGTTTTACAAGACTCACGTTAACAATATTGCAGCAGTACGCACACAATCGAAGCGCAGTAAGGATGGCGAGTGTAACTAGCAAGAATACCACGAAAGCAAGAAAAAGAAGTACGCTATTAACTATTAACGTACCTGTCTCTTCCGAAACGAATGAGTACTATGTAGAGCTCTATACTAATCGATTCCGGATAGTCT
+
:<BA7<:85<9<55;;BCCDCA@;;4:>=9:=@@>?9?;??B@@;;8:A=A999CCCCCC5C?BBBA@A;9;::,5555;;;(9949.555&5:<7569>@?<?@9><==8<9917737=966>CCBBCCEC?BBAA=@B@@@@CB?B@C@@<A@?;;9?@=AA@ABB=??????4:9===5>=<;99999(77/73;733325.5-5952-2366??;=@B@@AA@=@=BAA:>?>:999@@???AABBBBB?888>>=??8848=<>?;@<@:=<@@:68
@ATNG8:05134:02212
GATGGTAGATACTCGCTGATACACCCAGAAGATCAGAACTCTAGAAGAATTCAGAATTTTTAACATCAGAGGAGTAAACGATTAAAAAAGAAGGTTTTACAGACTCACGTTAACAATATTGCAGCAGTACGCACACAATCGAAGCGCAGTAAGGATGGCTAGTGTAACTAGCAAGAATACCACGAAAGCAAGAAAAAGAAGTACGCTATTAACTATTAACGTACCTGTCTCTTCCGAAACGAATGAGTACTACTCTCAGAGACACACTACCATCGATTCCGGATAGTCT
+
89774/449;?A<5559;555<555)5;<.555599:74444333288-3-3833,3777'74987669//(--667,5-//(/9999%55.5+222&222882227:8839/5712222722288==<=<88<CA=:=BBB<AC>>>===7<0755.59=85222055A88<<??;688188;;:1;?@<>>GDD....3...767672638522,2278?;;7;A@@A@@=??ADE=@?><@@BBBEECBC99:BCBAB997??==><89<@AAA:><>7:9>BA@@
@ATNG8:05140:02209
ATGGTAGTCTCAGATAGTCTATAGTACTCATTCGTTTCGGAAGAGACAGGTACGTTAATAGTTAATAGCGTACTTCTTTTTCTTGCTTTCGTGGTATTCTTGCTAGTTACACTAGCCATCCTTACTGCGCTTCGATTGTGTGCGTACTGCTGCAATATTGTTAACGTGAGTCTTGTAAAACCTTCTTTTTACGTTTACTCTCGTGTTAAAAATCTGAATTCTTCTAGAGTTCCTGATCTTCTGGCTCTCGTAGACAGATACTACCATCGATTCCGGATAGTCT
+
-5505-/4:<<<<<<==666<<<5666669<7455;3:<8<5665>>BC@CJCBAAE@BC@@=A:?@<<;;9<@959999$4?39:=?6=>;;6;;<7<>766:BACACEEDBBBC@BBC@B@BCCB@AAA<ABBB?CA@@CBBACCBBBBBAA?AAA>BDADAC@@ACGCCC@BBBKE<C?A>;;<<<*;CBCC;=;CCCCCCCD@DDDE3EBBBD@C@CD@BBBCCCD@C@ABCCBB?A@A>AC@@@BBBBCBBBCCCBBBB?BBBCCD=?=A@AAAC:::
@ATNG8:05144:02176
GATGTAGATACTCGCTGATACACCCAGAAGATCAGGAACTCTAGAAGAATTCAGATTTTTAACACGAGAGTAAACGTAAAAAGAAGGTTTTACAAGACTCACGTTAACAATATTGCAGCAGTACGGCACACAATCGAAGCGCAGTAAGGATGGCTAGTGTAACTAGCAAGAATACCACGAAAGCAAGAAAAAGAAGTACGCTATTAACTATTAACGTACCTGTCTCTTCCGAAAACGAATGAGTACATAGATATACGTATAGCTACCATCGTTTCCGGATAGTCT
+
3348:445::::555<;;;>>@@@35555999;44.43<<44333-387:444377;7;)76;;34388877;33344444$9;6;2595&555.555555555.43993944.5<;:=95////)/;;;9:39944.4444=>996<8<;;7;>655<5804::=<?=7703;;,/////(//83/////$/3499;763---(-0222726277444.4444433-304/;;.6560----55898779333389882228::9266557;)7/317858578
@ATNG8:05144:02207
GATGGTAGCGCACACATAGATACAGTACTCATTCGTTTCGGAAGAGACAGGTACGTTAATAGTTAATAGCGTACTTCTTTTCTTATCTTTCTGTGGTATTCTTGCTAGTTACACTAGCCATCCTTACTGCGCTTCGATTGTGTGCGTACTGCTGCAATATTGTTAACGTGAGTCTTGTAAAACCTTCTTTTACGTTTACTCTCGTGTTAAAAATCTGAATTCTTCTAGAGTTCCTGATCTTCTGGTAGAGCGTTCATATATCTACCATCGATTCCGGATAGTCT
+
//7839:?AABBBBBCCCCBDCCBBCAA@@>>3:9:=5=?44.49:;<BB>?;9;5=B?AAAA6;8:@=9;;99<64444&4;7<;<>>4995@@;@>>:=?8><<@AC@DCCCFCCC?CBD@D?BCCCCCBA>ACCC?BBCBBCCCCCCDDBBBC?CCC?CC?C?BCCCCBCBB?BCCDD8B=?=:;::-<CCCC;;;DDCCBBBCADDII5BBCBC@CAIDACBBCCBB@D@@@@CDC=A:::;ABCCCBA?ACCDCCCCBCC@BBBBBE@D?B?CCBBAAA
@ATNG8:05111:02260
GATGGTAGTAGTACACTAGTCATACCAGAAGATCAGGAACTCTAGAAGAATTCAGATTTTTAACACGAGAGTAAACGTAAAAAGAAGGTTTTACAAGACTCACGTTAACAATATTGCAGCAGTACGCACACAATCGAAGCGCAGTAAGGATGGCTAGTGTAACTAGCAAGAATACCACGAAAGCAAGAAAAAAGAAGTTACGCTATTAACTATTAACGTACCTGTCTCTTCCGAAACGAATGAGTACACACTCTCATATGACACTAATCGATTCCGGATAGTCT
+
;BBB?D@??CBB=<<<===?>=<::5595:9=>A;;294=@@@@AB?BF@F@AA@;;;;;$9:=<:996<<<<@6:999949$4<8>8===0<9;166<BADB;;5989:2:CC699AA@A@@:::99@9:9:@AAB799@???BB?@;@00+0>>>??BC==>=8884=?=AAA<>;;88188:6:>CBBB'>>278/9:>===A;>5>79728259===:;;;??;B<A788B;@@A=@@C@A@BB@BBBBBCCAA=BBBBCBB?BB@@@<@00,0@>;???
@ATNG8:05116:02253
GATGGTAGTGCGTGAGAGAGAGACCCAGAAGACTCAGAACTCTAAGAAGAATTCAGATTTTTAACATCAGAGAGTAAACGATAAAAAAGAAGGTTTTTACAGACTCACGTTAACAATATTGCAGCAGTACGCACACAATCGAAGCGCAGTAAGGATGGCTAGTGTAACTAGCAAGAATACCACGAAAGCAAGAAAAAGAAGTACGCTATTAACTATTAACGTACCTGTCTCTTCCGAAACGAATGAGTACGAGAGAGCACACGTGTCTACCATCGATTCCGGATAGTCT
+
-567388>BB:;555<<<=CAA;;;)5:;6<:55555:577700)07178685////////$/3////333337899267/--9999%99*-(/888'/--68...6555/537:47766<556BBCBBBBCCA@@C?CCCC?>>>@=>>@=B?BBB?BB?@;;;?:==BB>>;>=66//*//;;;6::><@@@@@/8837///779<=0615889).*.3<<=:>B==BA@<@<AAB=ACC@AAAACCCCCCCBAAAABBBBBBBBBAA>A999AB?B?B@@A@???@
@ATNG8:05119:02242
GATGGTAGGACGAGCGTCTGAGAGGTACTCATTCGTTTCGGAAGAGACAGGTACGTTAATAGTTAATAGCGTACTTCTTTTTCTTGCTTTCGTGGTATTCTTGCTAGTTACACTAGCCATCCTTACTGCGCTTCGATTGTGTGCGTACTGCTGCAATATTGTTAACGTGAGTCTTGTAAAACCTTCTTTTTACGTTTACTCTCGTGTTAAAAATCTGAATTCTTCTAGAGTTCCTGATCTTCTGGGCTGCGCTGATATGCGCTACCATCGATTCCGGATAGTCT
+
3344.4:?;?>?555:::;<<<=A?B??@CBC=C@@@;@C@C@BCDDCCC@CBBCEAC@CCCC?C?CFFDCCCCC=A@@@@1AD@CBCE?CDBB@BCDBFD?AAABCCACCCCCCCC@CCD?B?CDDBBA@@?BBDC?BAAABBBBCBBCCBBBCAC@@>AC@C?BCCCDCBBB?C;;;;6;@D>BBBBB2BCBCC;;;BCCCCCCC@CECC5CAAACAD@CB@BBBCCCB@C?BABCEG@A@BC=EA::;CCCCCCCCCCCCCB@CCBBBC@C?B?BCDC???
@ATNG8:05126:02257
GATGGTAGTGTGTCTCTGAGAGTAGTACTCATTCGTTTCGGAAGAGACAGGTACGTTAATAGTTAATAGCGTACTTCTTTTTCTTGCTTTCGTGGTATTCTTGCTAGTTACACTAGCCATCCTTACTGCGCTTCGATTGTGTGCGTACTGCTGCAATATTGTTAACGTGAGTCTTGTAAAACCTTCTTTTTACGTTTACTCTCGTGTTAAAAATCTGAATTCTTCTAGAGTTCCTGATCTTCTGGGATGGTGCGCAGTGCCACCATCGATTCCGGATAGTCT
+
4:;:;@;;544944455555<<@@<A969;;;6;3/0(/9171///:9::6<;;::29.599:5<7<=;;ACCCC@;;;:9$9=99555)599>:<;<<=C@CCCDDH@C;;;BCBC@B@A<@4;;;00000*0>=@;=AAAAACCCC@???;;:;?BB?CC?C8;9AC@?@A@;?9999*9;?499BBB1A@BBB99:@CCDDBAA?BBBB2BBBBC=@;@@<@@ABBBC?C?BAABBB?BCCC?BBB?;;<CCBCD<<9;A=A;00=@,0+0;@=>@A@?
@ATNG8:05130:02252
GATGGTAGGTGCACATGAGTGTATCCAGATGATCAGGAACTCTAGAAGAATTCAGATTTTTAACACGAGAGTAAACGTAAAAAGAAGGTTTTACAAGACTCACGTTAGCAATATTGCAGCAGTACGCACACAATCGAAGCGCAGTAAGGATGGCTAGTGTAACTAGCAAGAATACCACGAAAGCATGAAAAAGAAGTACGCTATTAACTATTAACGTACCTGTCTCTTCCGAAACGAATGAGTACGATGAGAGAGCTCTCTCTACCATCGATTCCGGATAGTCT
+
9:;;6;;A;;;?CCE;69</////<7:<=>>>>>=<=?788999AA;@G6;4:??:;;;;*9:?=<<<A>>BBC:9//<<<<*AA,/)/::+99:7<666=<<@A899BD@DCC>AA@A@BB>BBBBB9999499AC89:CBB@@@@D>BBB?BAAABBBD?:;:ECC@EC>AAB?B@@@@8>000:>>:;+==8B477B>;==<A<>>>A<A<AACDF>AB=BBBC?BAEDC8<;;5;::<<==?>>>?;A=B777<=?>=>?@?A898>=8==@>>?A?>==
@ATNG8:05132:02269
GTTGGTAGTACGATGATAGACGACACCAGAAGATCAGGAACTCTAGAAGAATTCAGATTTTTAACACGAGAGTAAACGTAAAAAGAATGGTTTTACAAGACTCACGTTAACAATATTGCAGCAGTACGCACACAATCGAAGCGCAGTAAGGATGGCTAGTGTAACTAGCAAGAATACCACGAAAGCAAGAAAAAAGAAGTACGCTATTAACTATTAACGTACCTGTCTCTTCCGAAACGAATGAGTGCGATGAGAGAGCTCTCTCTACCATCGATTCCGGATAGTCT
+
99480//:77/////4:::<555;:95:<<5<9;;?A=B@C?==?>=8;:5:39:444444$5.599:::B@;<;80@@AAAA0=9)//)///&/;;4<;;99<955059==8=;;7;<<;?AAC@C@A@DCBC@;<;A=;96;;;<<9@999616<<<B>==:666?AA?CB?BC?378879.3771878887%8?8777===DCC>A>ABBB?B?AACJFBBCBA@@>8=:499,4::4:@B:98BAAABA???BAB999>CCBBB?@9989@=@?C?::;<:::
@ATNG8:05104:02272
GATGGTAGCGCACACATAGATACAGTACTCATTCGTTTCGGAAGAGACAGGTACGTTAATAGTTAATAGCGTACTTCTTTTTCTTGTCTTTCGTGGTATTCTTGCTAGTTACACTAGCCATCCTTACTGCGCTTCGATTGTGTGCGTACTGCTGCAATATTGTTAACGTGAGTCTTGTAAAACCTTCTTTTTACGTTTACTCTCGTGTTAAAAATCTGAATTCTTCTAGAGTTCCTGATCTTCTGGAGATACACATGATACTCTACCATCGATTCCGATAGTCT
+
33:<8<>CCBBDA:;;=956;<9555555::<8?@>C:99467<:;5555.5555:7<7<@@A4<4:B9555<9949<:::(99.444::1:;<<5:;=8<<9:5549;;<?@@FCCC:;;B?A>BBBA;:;B7;;AA=@A?BBBABA@;;;;:@@<AAA@CC@D>@A@@;;;GE<?;<<<.;>A?BCDDD5BCCCC=;;;BBC@AAA5;;;;*;CB;;4;;@@;ABBBA@A>A=AA@A@B?BA@<A@C;;;CCCCCKB@BB@@@B7;;;;@A?B8:9BABBCC
@ATNG8:05107:02277
ATGGTAGGTGCGACATGAGTGTATCCACGAAGATCAGGAACTCTAGAAGAATTCAGATTTTTAACACGAGAGTAAACGTAAAAAGAAGGTTTTACAAGACTCACGTTAACAATATTGCAGCAGTACGCACACAATCGAAGCGCAGTAAGGATGGCTAGTGTAACTAGCAAGAATACCACGAAAGCAAGAAAAAGAAGTACGCTTTTAACTATTAACGTACCTGTCTCTTCCGAAACGAATGAGTACTGCGTCTCACTCTCGCCTACCATCGATTCCGGATAGTCT
+
334.44/)/////99:=<B@@:500)----0--/77:6;9===<A>D@DD?B?DDC??@?@,?;@ABBCCCCCCC?CBBCCCC1B@=B>BCC;CBB@CCDBBBB@@=@@CD@AAB?BDBBBBBBGFCBBCCCC@CCCB????AABBB?B=B::6;AAACCCC?BBB@???BB@CBC@BA@@@8@::49AAAA2A@?B???BBBCC;C?CCAB?B?A@=AA=??><9::.5.7=A:=>><===@@@@@@====>??@@@@@@A:>>@<>>===A<A<A=B@>>>@@
@ATNG8:05114:02284
GATGGAGTGTCATATGAGAGTGTGTACTCATTCGTTTCGGAAGAGACAGGTACGTTAATAGTTAATAGCGTACTTCTTTTTCTTGCTTTCGTGGTATTCTTGCTATTTACACTAGCCATCCTTACTGCGCTTCGATTGTGTGCGTACTGCTGCAATATTGTTAACGTGAGTCTTGTAAAACCTTCTTTTTACGTTTACTCTCGTGTTAAAAATCTGAATTCTTCTAGAGTTCCTGATCTTCTGGGTGTATCAGCGAGTATCTACCATCGATTCCGGATAGTCT
+
::BC=AB@A@BBBB;;;CCCCCCCBBBDA;;8;BBB=BB@B@CDLHDCC?AA<A;=C?@@@C@IIIHCBBCCCD=;;;;;*;?;>=@@6@A;;7;@C@CC@DAB@DD>DDDIDD;;<;CG@C?ABBBECA@=@?@@9AABBBCCCDDA@AFBBB?CGC@AA?A@BDEDCCCCC<@@@@@7@?B>@@@@@,AA;;;7;ABDCDCCCIAHCIC3CAABBACEHEGEBBAA@B?B?@@@CDC@CBBB=AAAACBCCCCCCCCECCGCAC;;;CB6;8;=AABA@;;
@ATNG8:05120:02319
GATGTAGAGAGACTGTAGCGCACCCAGAAGATCAGGAACTCTAGAAGAATTCAGATTTTTAACACGAGAGTAAACGTAAAAAGAAGGTTTTACAAGACTCACGTTAACAATATTGCAGCAGTACGCACACAATCGAAGCGCAGTAAGGATGGCTAGTGTAACTAGCAAGAATACCACGAAAGCAAGAAAAAGAAGTACGCTATTAACTATTAACGACCTGTCTCTTCCGAAACGAATGAGTACTGCGTCTCACTCTCGCCTACCATCGATTCCGGATAGTCT
+
<BBBBCCCCBBCBCBBBBCCDCCC?CCC@CCBCBB@B@BCCCCCD@CD?A?ABBCACCC2A?CABACCCCBBB=A@?AB@B,;;5:;@AB;CFEADDDCCCC@@>@@BBADDD@BBBCCBBBBCCCCCCBB@BBBC@BAACCCCB>C?CBB?BCCBBBCC?BBBAAA?BB@B>?<?AAAA<???<@@@AA2AB?C::9BBCBB;@<AA==:=<?AAD<AAB===@=B<??@:@@B=BAAA@@@A<><???>>>>AA>@><@@@<?????@:>:>=BB@>>>=
@ATNG8:05123:02285
GATGGTAGCACACGAGATCTCATCGTACTCATTCGTTTCGGAAGAGACAGGTACGTTAATAGTTAATAGACGTACTTCTTTTTCTTGCTTTCGTGGTATTCTTGCTAGTTACACTATCCATCCTTACTGCGCTTCGATTGTGTGCGTACTGCTGCAATATTGTTAACGTGAGTCTTGTAAAACCTTCTTTTTACGTTTACTCTCGTGTTAAAAATCTGAATTCTTCTAGAGTTCCTGATTTTCTGGTATACACACTCGCTCGCTACTATCGATTCCGGATAGTCT
+
:9@@;?;B@AA@=AB<<<=;;;;;::::;??A;BBBB<A>6?9BC;<><<8<><BA<@=ABABAF@AA:55<:99?6:AB=B+AA;?897(3::9<AC@>AC>??AAAB>AABBBBBC?BBB?B?BBACC?::5;>==5;;>988>>?===A>=>=<??B=BB=@<>>>>>AADD<@@@@@3><>=AABBB/>>@@C3;;>;;;@888<@@@@/@>>>>;A8>>:<=<>;::<A:=<AADD5???7;;@=====;;;;;;;;;;=;;;??@??>E8;7;@;;;:6
@ATNG8:05139:02295
GATGGTAGTACATGGATAGACGACACCAGAAGATCAGGAACTCTAGAAGAATTCAGATTTTTTAAACACGGAGAGTAAACGTAAAAAAGAGGTTTTACAAGACTCACGTTAACAATATTTGCAGCAGTACGCACACAATCGAAGCGCAGTAAGGATGGCTAGTGTAACTAGCAAGAATACCACGAAAGCAAGAAAAAGAAGTACGCTATTAACTATTAACGTACCTGTCTCTTCCGAAACGAATGAGTAGGATGAGATCTCGTGTGCTACCATCGATTCCGGATAGTCT
+
///:)///4//9//)/7879:>:@?;5;;;259>;968<8<<@@A9405:5:8::;444444#//)/7//)/779999.////////#///5;;;,//<6;;666==>A=A6:9:?999)4::435<<=<???0//<6<<>>9=<<<=>99469@@><?==>??AC?@@AAAB?@@?A@@6::>@@9>><<@????1>?6:::>>==89385;9:<7=8=<CCC@CCCBAA@5;5<@@8??A<>>:;88835339933388777;77777133333/(/383///6637
@ATNG8:05140:02280
GATGGTAGACATATCGTACTCTCTGTACTCATTCGTTTCGGAAGAGACAGGTACGTTAATAGTTAATAGCGTACTTCTTTTTCTTGCTTTCGTGGTATTCTTGCTAGTTACACTAGCCATCCTTACTGCGCTTCGATTGTGTGCGTACTGCTGCAATATTGTTAACGTGAGTCTTGTAAAACCTTCTTTTTACGTTTACTCTCGTGTTAAAAATCTGAATTCTTCTAGAGTTCCTGATCTTCTGGCGCGTATGTATGCGCCTACCATCGATTCCGGATAGTCT
+
CCCC9BBBCCCBBBDCBCBCC;;;CCCCCBBB?BCCC>BB@B@BCCCCEE@CBBCC?B@CBBB?B?BBBBBBB=?9<?::?+@A=AA@@7>00/3;6:7<B=?@AA:949A@@?===;?8838=AA@>>>>@=B>>>8>>AA@@?=?AABA?=<;6:<:4<<6<;@A@A???BB=>8887,8:?;@A@@@/@@?AA:@@@@AAAA>>:=AAA/@::;A=B;?@<;;;D??>8;7;@@A=>:=@@<>>>@A@A@A@??>==:=BB=>===>>;>=A=A@@@>>>
@ATNG8:05106:02327
GATGGTAGATATATGCACGCTCTACAGAAGATCAGGAACTCTAGAAGAATTCAGATTTTTAACACGAGAAGTAAACGTAAAAAGAAGGTTTTACAAGACTCACGTTTAACAATATTGCAGCAGTAACGCACACAATCGAAGCGCAGTAAGGATGCTAGTGTAACTAGCAAGAATACCACGAAAGCAAGAAAAGAAGTACGCTATTAACTATTAACGTACCTGTCTCTTCCGAAACGAATGAGTACTATAGACTATCTGAGACTACCATCGATTCCGGATAGTCT
+
/69:17/447/////::@@//----,,,(,,/7553:)//////;6<;44033333888'97;7766//(/89:16///:::'//)/2779/9<=5;955555599)/)//5://)/85-/----(////:55549544.49;:=:::7<.555444;455:7<<<<?>2432333.39;;;(333,3889/::7=888;;833.33833326)..//-05////883:3333(38828;443:::=<:333888<><<99:5447<988660638(//66685
@ATNG8:05117:02357
GATGGTAGCTCTGCTCTGACTCTCGTACTCATTCGTTTCGGAAGAGACAGGTACGTTTAATAGTTAATAGCGTAACTTCTTTTTCTTGCTTTCGTGGTATTCTTGCTAGTTACACTAGCCATCCTTACTGCGCTTCGATTGTGTGCGTACTGCTGCAATATTGTTAACGTGAGTCTTGTAAAAACCTTCTTTTTACGTTTACTCTCGTGTTAAAAATCTGAATTCTTCTAGAGTTCCTGATCTTCTGGGCAGACTCTCACACGCCTACCATCGATTCCGGATAGTCT
+
33:<7<BB@@:555559;A;;;>66;CCCA9909:8;4<=8<8:@@BABB:?AA;;;)999::@8B>CBA>>00)-8388888'--(/99;3====7;;=6;:.5:@>?CACCCDDBBB@@@@?B?BBBBBBBC=BBBB?CCCECCBCDAAABBCCC?AA@@BB@C?AACA@ACCC>A;;;;;*;>B5;;BBB0BBEFE>A;;::::;99?C?C@+B999B?B?BB@@AA;<<C@C?BBCBCD>A@FF=CCCCCDDBBBBBBAA?@CC?B<;;CC=@>@>A@BBA@@
@ATNG8:05131:02363
GATGGTAGTACATGATAGACGACACCAGAAGATCAGGAACCTAGAAGAATTCAGATTTTTAACATCGAGAGTAAACGTAAAAAAGAAGGTTTTACAAGACTCACGTTAACAATATTGCAGCAGTACGCACACAATCGAAGCGCAGTAAGGATGGCTAGTGTAACTAGCAAGAATACCACGAAAAGCAAGAAAAAGAAGTACGCTATTAACTATTAACGTACCTGTCTCTTCCGAAACGAATGAGTACGATGAGAGAGCTCTCTCTACCATCGATTCCGGATAGTCT
+
<<<A?<<>555:555<<===>>:96:B==<=BC@@@8@7@.5555597277///;;;;;+;6;<<<=<?<@:=:133488888$8:-3-388+33349::9888//(/4//(/6638;<366==666<<:=9949>>>7B?:::@@?9A=?992:@@@@@=?<9888??<87/373/373777(7;;9<>>=>,;<8;73335577.5,2;@:6:6:7AAB=A??@@?C?CA:00,00060//89;=>><;;9><;<==555967551755552+5.23;;=988:
@ATNG8:05143:02330
ATGGTAGCACACGAGATCTCATCGTACTCATTCGTTTCGGAATGAGACAGGTACGTTAATAGTTAATAGCGTACTTCTTTTTCTTGCTTTTCGTGGTATTCTTGCTAGTTACACTAGCCATCCTTACTGTGCTTCGATTGTTTGCGTTACTGCTGCAATATTGTTAACGTGAGTCTTGTAAAACCTTCTTTTTACGTTTAACTCTTCGTGTTTAAAAATCTGAATTCTTACTAGAGTTCCTGATCTTCTGGATACACTGCATGTGCACCTACCATCGACTTCCGGATAGT
+
,66087A<CBB<55::;<<;;;=:::<<:995:/00*/727)////::<=:==<@A8@7?;==7=0555:<<<::6>A<<<+;;488:::.9>>@5:8?:=@=A00/69)//999;<=;8=>8?>B@<85253468./(...'..55.58888==3357<><994:>@@=>=<@@@;?0///'/(/(.6888(55666'/(...74777255,6=;<+:57697;9>>;??>=>@?=;?68:>@>><>?A<??9666///633/./.7.355279985553837(-****
@ATNG8:05100:02417
GATGGTAGTGTGTCTCTGAGAGTAGTACTCATTCGTTTCGGAAGAGACAGGTACGTTAATAGTTAATAGCGTACTTCTTTTTCTTGCTTTCGTGGTATTCTTGCTAGTTACACTAGCCATCCTTACTGCGCTTCGATTGTGTGCGTACTGCTGCAATATTGTTAACGTGAGTCTTGTAAAACCTTCTTTTTACGTTTACTCTCGTGTTAAAAATCTGAATTCTTCTAGAGTTCCTGATCTTCTGGGATGTGTGCGCAGTGCCTACCATCGATTCCTGATAGTCT
+
AE@@=@ECCCCCCCBBBCCCCCFCCCDBCBBB?BBBD>CC?C?CCCCCBB?BCCCC@B?BCDC@C?BCCCDCCCE@EBCCC5CC@BAAA:@B@A>BCC?CC9<;;CCEAECCCCCCE@CCC?C?DCDCAAAA<@CBB<A@AA@@A@BFECCABBB@CBB@AB?B@BBBCCCCBA9>::;;.;=@=;;;;;*;CAAB>BBCCCCCBBB>BBBB0BBCCD@CABB@BCCBBBC@C@BBBECC?@@@B;B;;;BDCCCBBCBBF@DDD@CCBABD@D@CCCAA@BAA
@ATNG8:05103:02398
GATGGTAGCTCTGCTCTGACTCTCGTACTCATTCGTTTCGGAAGAGACAGGTACGTTAATAGTTAATAGCGTACTTCTTTTTCTTGCTTTCGTGGTATTCTTGCTAGTTACACTAGCCATCCTTACTGCGCTTCGATTGTGTGCGTACTGCTGCAATATTGTTAACGTGAGTCTTGTAAAACCTTCTTTTTACGTTTACTCTCGTGTTAAAAATCTGAATTCTTCTAGAGTTCCTGATCTTCTGGGTGCGCTACAGTCTCTCACATCGATTCCGGATAGTCT
+
=BCB?BCCBBCBCBBCCBBCCCCCCCCBBB::8;CCC>CC?C?BBCCBBB=BBBBB@B=BBDD?C?EECECCCCC@CBCCC1BC?BBCD>CCCC?BAC@DC?;;;CCC@CCCCCCDC@CDD@B?BDDDDBBB?CCCC?AACCBBBBDCCCDAABB@BA@=ADAD?ABDCBBBCC@DCCDC<C@C@CCCCC5BBBBB=CBCBCCCBA@@CEFD3B@@BD@D@CD?BBBBBBB?B@BBCCDC=A:;;7;CBAABCCCDCCBBBCCCBBCCCD@C?C?ADCDBBB
@ATNG8:05106:02405
GATGGTAGGCACTGCGCACACATCCCAGAAGATCAGGAACTCTAGAAGAATTCAGATTTTTAACACGAGAGTAAACGTAAAAATAAGGTTTTACAAGACTCACGTTAACAATATTGCAGCAGTACGCACACAATCGAAGCGCAGTAAGGATGGCTAGTGTAACTAGCAAGAATACCACGAAAGCAAGAAAAAGAAGTACGCTATTAACTATTAACGTACCTGTCTCTTCCGAAACGAATGAGTACTGTATCTATGTGTGCGCTACATCGATTCCGGATAGTCT
+
4=<<?BCC@CABBCBBCCC99;CCC>CCG@CAAABC@BACCCAAAB@CC@C@CCBBBCCC5B@BBCBBBCCCBD;A=;;;;;*5@;@?GCC9EDHEDBCBCDB@@?A@CC@CCC@CCBBCCCCCCCCCBBBB?BB??;@A@@ABBB>C@DBB?CCCCCCCC?BBBBBA<>>9?A@;>>:::,7<<999999(7>:@BB>DDBBA8;7;=>=5;7:BCCE@DBCAA??2939==6?AA>ACCDDAABCCBBBBBBBBB@@>>;>AAACAA::5:5:5:@>@:99
@ATNG8:05108:02384
GATGGTATTGTGTCTCTGAGAGTAGTACTCATTCGTTTCGGAAGAGACAGGTACGTTAATAGTTAATAGCGTACTTCTTTTTCTTGCTTTCGTGGTATTCTTGCTAGTTACACTAGCCATCCTTACTGCGCTTCGATTGTGTGCGTACTGCTGCAATATTGTTAACGTGAGTCTTGTAAAACCTTCTTTTACGTTTACTCTCGTGTTAAAATCTGAATTCTTCTAGAGTTCCTGATCTTCTGGTATGTCTAGTGTACTACTACCATCGATTCCGGATAGTCT
+
4=;;:A@@=@@@@A@@@CBBBBAAACCBBBBA@@CCD>CC?C?ABACCCC?CCCCC@C>CCCC@B@CCCCCDDAA;AAAAA2BB?B@AA=ACCC@BCC@CJ@EBBCCC?BCCCBBBC@BBB@D@CCFCCBBC@BBDC>AABBCCBBBCCCDCBBB@@AA@BB?B@BCCCDCCBB>@;;;;.;5;@;;;;.;CABC=CAABBBBCAB5;;;.;;;;A<@<AB?BBCDFCC@C@CCCCBB@BBB@BFCBAA@BBBBCCBBCBDCE@BBBBAA=A=A=ACDCABA
@ATNG8:05113:02371
GATGGTAGCACACGAGATCTCTTCGTACTCATTCGTTTCGGAAGAGACAGGTACGTTAATAGTTAATAGCGTACTTCTTTTTCTTGCTTTCGTGGTATTCTTGCTAGTTATCACTAGCCATCCTTACTGCCGCTTCGATTGTGTGCGTACTGCTGCAATATTGTTAATCGTGAGTCTTGTAAAACCTTCTTTTTACGTTTACTCTTCGTGTTTAAAAATCTGAATTCTTACTAGAGTTCCTGATCTTCTGGTGAGATATGCATATCGATTCCGGATAGTCT
+
5=>B@CB@?;;;:9:<<556;;6;=>>9<9450:@BD;@@=@:;;666>?8;<;;;7<056:96;.444884433539979$38-33==,3554.4597==9=C??A?)0////89;B>88849,3/3//(.772855527666.//888;77/---(---2-.(..3366...668266;9;,;6<7=9===,=6339+--3--(-766;:6;BBB/>;;7:597//*/><;;AAC=A7<;B@=>:=?=::;888==;;<B@?>////)/(/(/66:;:7
@ATNG8:05098:02498
GATTAGTATAGAGCTCTACATAGTACTCATTCGTTTCGGAAGAGACAGGTACGTTAATAGTTAATAGCGTACTTCTTTTTCTTGCTTCGTGGTATTCTTGCTAGTTACACTAGCCATCCTTACTGCGCTTCGATTGTGTGCGTACTGCTGCAATATTGTTAACGTGAGTCTTGTAAAACCTTCTTTTTACGTTTACTCTCGTGTTAAAAATCTGAATTCTTCTAGAGTTCCTGATCTTCTGGCGCGTATGTATGTCGCCTACCATCGATTTCCGGATAGTCT
+
;;@=?B@@ACCCCCCCCCCCBCCCCCCCCB=@@B@:AB?B?CCCCBBE?BC@AC@C?BBBC>?=@DCBBBC?<9<>?>@1@?<A7759BBA?BBB?A>598?BBC@BBBBBB>>7=;A=A:??AA@A??=?A@@7:::>@==>AAAAA===@=>=><??;?<?@CBBAA@?;===??5?=A:89998(8=<<<0668//.9;;>9@>>>*97;;;3=3>>9?AA@???:=9=>>>=>;>>B=???AA>>>>><<///6033=76/-----)-)-)-66--/:
@ATNG8:05138:02471
GATGGTAGTGATACAGATCAACACCAGAAGATCAGGAACTCTAGAAGAATTCAGATTTTTAACATCGAGAGTAAACGTAAAAAGAAGGTTTTACAAGACTCACGTTAACAATATTGCAGCAGTACGCACACAATCGAAGCGCAGTAAGGATGGCTAGTGTAACTAGCAAGAATACCACGAAAGCAAGAAAAAGAAGTACGCTATTAACTATTAACGTACCTGTCTCTTCCGAAACGAATGAGTACCTCTCAGACGCTCGTCCTACCATCGATTCCGGATAGTCT
+
:A@@;:<<@@@;==>?@==<8@@;7;;<9::;=>>5;4;;;;;9A756156;;;99994$45:455><::;444(4<44444$4838.444&4:=4:;==:98//)/6;<6??B7==BBCBBBJCCBBDCCB?BCCC?A?@@@@?B?B@CBB@BBBCCCCB?CCCBBB?BB?BCC?BB??=5===9=@BBB3BB@BAAACC@??=?<??BB8<8;BBBB@BBCCCCC?B?BBC>BBB@CAAABBB?BABBCCCCAAACB?@=AAA;>:::@C;A9>8==CD=>=
@ATNG8:05138:02511
GATGGTAGGACGAGCGTCTGAGAGGTACTCATTCGTTTCGGAAGAGACAGGTACGTTAATAGTTAATAGCGTACTTCTTTTTCTTGCTTTCGTGGTATTCTTGCTAGTTACACTAGCCATCCTTACTGCGCTTCGATTGTGTGCGTACTGCTGCAATATTGTTAACGTGAGTCTTGTAAAACCTTCTTTTTACGTTTACTCTCGTGTTAAAAATCTGAATTCTTCTAGAGTTCCTGATCTTCTGGGTGCGCTACAGTCTCTCTACCATCGATTCCGGATAGTCT
+
334<55559><<<=;::<<555;<8<<<>>;<;9449,4:7=:>>>C@BC;>==;<5;4;@?B?B?BBCCCCJBA=ABBBB2BB>A@@@8<@00,0AA;DD;:;BBBC@CCCCCBBC@CB@>A>BB;;;BCF:;;AB=A;<<A;;;@@@@BBBCC?BAB@@@=@7;;AB;9:=A;@:;:;-9;@;@@@@@0@@A@D>D;;:ABC:::2::;:*:?>;:494:;;@@BDGCD@C@BC@;;;<@@@A8A@;;;BABBBABABBCBAB7;;;;??<@<@?CBAAAAA
@ATNG8:05144:02478
GATGGTAGATATATGCACGCTCTACCAGAAGATCAGGAACTCTAGAAGAATTCAGATTTTTAACATCGAGGAGTAAACGTAAAAAAGAGGTTTTACAAGACTCACGTTTAACAATATTGCAGCAGTACGCACACAATCGAAGCGCAGTAAGGATGGCTAGTGTAACTAGCAAGAATACCACGAAAGCAAGAAAAAGAAGTACGCTATTAACTATTAACGTACCTGTCTCTTCCGAAACGTGATTACTATAGACTATCTGAGACTACCATCGATTCCGGATAGTCT
+
44:<7:;ABCCCBB>@@=>695999.55949:55B=?B@BCB@@;>;CA==;87333888'86373==//(/688:166//////#///(///&/9948:::988333(2+25.22215556<>=<<BCDCCCBB>BAA@?BCCCCCBD@C@C:::;BCACCAA?ABBBBB?BB?CDE>??@@@8::9;==>??.?B?BAABBB>BC=B=B?>>7;7;AECC@BBCBACD8:::@A<::;@BG@CDDABBBB???AAA@AA@@@?@:?:::BB?A<@=???ACCC
@ATNG8:05113:02541
GATTAGTGTGTCTCTGAGAGTAGTACTCATTCGTTTCGGAAGAGACAGGTACGTTAATAGTTAATAGCGTACTTCTTTTTCTTGCTTTCGTGGTATTCTTGCTAGTTACACTAGCCATCCTTACTGCGCTTCGATTGTGTGCGTACTGCTGCAATATTGTTAACGTGAGTCTTGTAAAACCTTCTTTTTACGTTTACTCTCGTGTTAAAAATCTGAATTTTCTAGAGTTCCTGATCTTCTGGGATGTGTGCGCAGTGCCTACCATCGATTCCGGATAGTCT
+
@?@7@B@@@BCCCCDCBCCCCCCCDDDC9989@?A<BB?B?CCCCCBB?BCCCC@C@CCCC?C@CCCCCCCCB?BCCCC1CC@CBCC>CCBB>BA@;@C7:9BCCC@CCCCCCCD@DCC?B?CCCCCC@@>@GFE?AAAADABBCCCCCBBBC@CCB@BB@B@BCCBCDCDFAC@@@@7@=B>BBDDD5DCCCC=A@CCDCCCBB>BAAA0;;;DB=@A@7@ABBBBE@G@BBCBBC?DAA@8@;;;BBCBCCB;;;HACCC=@@@@CC?C?B?BBCBAAA
@ATNG8:05128:02521
GATGGTAGCGCATATCAGCGCAGCCCAGAAGATCAGGAACTCTAGAAGAATTCAGATTTTTAACACGAGAGTAAACGTAAAAAGAAGGTTTTACAAGACTCACGTTAACAATATTGCAGCAGTACGCACACAATCGAAGCGCAGTAAGGATGGCTAGTGTAACTAGCAAGAAAACCACGAAAGCAAGAAAAAGAGTACGCTATTAACTATTAACGTACCTGTCTCTTCCGAAACGAATGAGTACTGCGTCTCACTCTCGCCTACCATCGATTCCGGATAGTCT
+
4::::@;4489?9:;9<59696>=>66669>><?>>9>466A??>?8==29.4><99999'999:9>?@@;99:,9@99949$4<6;2555&5<<7=C6;9CCBB?B@@@=ABA?ACCCBAAABBBCCCCCC@CCCC@@@@BBCBC==9<00+000==:5609@;;<;=;;;;.;5::?>>9=90*0000/$///99888;@;07438??7;:;>>>@,00==<?@:<5555(577,3:>>AB@@@>899?>888@@???=;:96<=565A;A;C>A=@==/0
@ATNG8:05130:02524
GATTAGACACGTGTGCTCTCTCGTACTCATTCGTTTCGGAAGAGACAGGTACGTTAATAGTTAGTAGCGTACTTCTTTTTCTTGCTTTCGTGGTATTCTTGCTATTTACACTAGCCATCCTTACTGCGCTTCGATTGTGTGCGTACTGCTGCAATATTGTTAACGTGAGTCTTGTAAAACCTTCTTTTTACGTTTACTCTCGTGTTAAAAATCTTAATTCTTCTAGAGTTCCTGATCTTCTGGTGTATCAGCGAGTATCTACCATCGATTCCGGATAGTCT
+
BBB?BBBBBBCBBABBEFCCDCEBBBBC;;9;BBC=DC?B@BBBBCDCADCA@@>@?BCCD@CA@@CBBBBBB>ACDDC2BB?BBCC>CBBB?CBB?BB?BBBBBB>BBBCBBBB=@=C;A:@AAA==;<;ACBA:8899<<<<?>@??>>=A<AAA<??;?<A@?>?A@AB8>=<<<-;6<6;<<<9.<A;;;4;66///<:7;6;AAA/A==1817::=9=///===1717?===>=@@A;>>?????@<;///@@A@>>;>>>=>>5;5;=@@C>===
@ATNG8:05137:02550
GATGGTAGAGAGACTGTAGCGCACCCAGAAGATCAGGAACTCTAGAAGAATTCAGATTTTTAACATCGAGAGTAAACGATAAAAAGAAGGTTTTACAAGACTCACGTTAACAATATTGCAGCAGTACGCACACAATCGAATCGCAGTAAGGATGGCTAGTGTAACTAGCAAGAATACCACGAAAGCAAGAAAAAGAAGTACGCTATTAACTATTAACGTACCTGTCTCTTCCGAAACGAATGAGTACGATGAGATCTCGTGTGCTACCATCGATTCCGGATAGTCT
+
39;;<@CCBBAAAA?;;DCCCCCCH?CCB?BCB;;9@C?DCC6;9D?CA?A=9:8>>CCC3C=@?@@B??;=??@7>////999)99(/(///&///(/666675..(..3525776::::CCCDCCCCCCBBB?BBBC?CCCCAAAD?C@C@?<?CBBCBCD?CCCCA@>BC?A@B=B@??>8@@@>ADDDD3BB?B988BBBDC??;@AAA;?9=ACCC@DDABBBB?B>ACC=C@@=@BABBCBBB@AABBBB>>>@@@ABBCF?A?>==?:>;><??BC@@@
@ATNG8:05139:02535
GATGTAGAGAGACTGTAGCGCACCCAAAGATCAGGAACTCTAGAAGAATTCAGATTTTTAACACGAGAGTAAACGTAAAAAGAAGGTTTTACAAGACTCACGTTAACAATATTGCAGCAGTACGCACACAATCGAAGCGCAGTAAGGATGGCTAGTGTAACTAGCAAGAATACCACGAAAAGCAAGAAAAAGAAGTACGCTATTAACTATTAACGTACCTGTCTCTTCCGAAACGATGAGTACTGCGTCTCACTCTCGCCTACCATCGATTCCGGATAGTCT
+
:B;9;CCCBBABB@A@DCCCCCCC=CC<BBCCBB@B@CBBCBCB?BE?B?AB@@@CCC3A?BBBBB?>@BEF>BBAA@A@.@B?B?BCC:BBC?BAAACC@==:=:>>:<<<4::>=>=:::;;;>=>=A;?>7618::;66//*/7<<B@BB=AA??D=D@@@AB?CB=@==8<>8888+:97059888)7728ACDC@===:=9=A@@=C=>>=<=8;:::>>>=B;=<<5=99:??BBAA????;:;??B>>>@@<6:995:///<=6:6B?CCBBAAA
@ATNG8:05140:02541
GATGGTAGCATCATGCATATCTCACCAGAAGATCAGGAACTCTAGAAGAATTCAGATTTTTAACACGAGAGTAAACGTAAAAAGAAGGTTTTACAAGACTCACGTTAACAATATTGCAGCAGTACGCACACAATCGAAGCGCAGTAAGGATGGCTAGTGTAACTAGCAAGAATACCACGAAAGCAAGAAAAAGAAGTACGCTATTAACTATTAACGTACCTGTCTCTTCCGAAACGAATGAGTACTGCGTCTCACTCTCGCCTACCATCGATTCCGGATAGTCT
+
/8//+/;@ACBCC@@@<A@BCBBBB?BBC?BB>996<<7<C>996>9<<9=?????;>>>+==AA:;;:CCAAA;??@@AAB1BC?C@BBC;BCDABBBCCCCA@=@?BB?CCC?BBBBBCCCCCCCCEBBC@DCBB?BBCCBBBB?CAC@@>@ECCCDCC@@@ACCB?AA?CBD<???A@;??=;=>=??.?C@BBAADCCCE<;7;??C7;8;CCDD?BCBBAA@<@<?AA;BAA>ABCCBBBBBBCBBABCCCCABBC@CCC@C???DD?B?B?CCCB@??
@ATNG8:05152:01962
GATGTAGTGTCATATGAGAGTGTGTACTCATCGTTTCGGAAGAGACAGGTACGTTAATAGTTAATAGCGTACTTCTTTTTTCATGCTTTCGTGGTATTCTTGCTAGTTACACTAGCCATCCTTACTGCGCTTCGATTGTGTGCGTACTGCTGCAATATTGTTTAACGTGAGTCTTGTAAAACCTTCTTTTTTACGTTTTACTCTCGTGTTAAAAATCTGAATTCTTCTAGAGTTCCTGATCTTCTGGAGATACACTATGATACTCTACCATCGATTCCGGATAGTCT
+
89::??@;54::9595;;<>AB@:99555544444(4;6;8;::@;5/)/77//)/)/7797<:>669@@A>?;?;?@A@&@>:9:9944==>9====@B799@B;:25=555555.555.5.5555999835,,,(,,,,-/;77777/////)///3;;;)4.444444499444444&4.5.55=>>>&>;7777&---/-----/)/;;;$---//6<6<<899777/-(-055---;5//55:95//77///;;//59944485:33333-3-3-399<<<?
@ATNG8:05154:01944
GATGGTAGTGTCAGTATGAGAGTGTGCTCATTCTGTTTTCGGGAAAGAGACAGGTACGTTAATAGTTAATAGCGTACTTCTTTTTCTTGCTTTCGTGGTATTCTTGCTAGTTACACTAGCCATCCTTACTGCGCTTCGATTGTGTGCGTACTGCTGCAATTTTGTTAACGTGAGTCTTGTAAAACCTTCTTTTTACTTTTACTCTCGTGTTAAAAATCTGAATTCTTCTAGAGTTCCTGATCTTCTGGTAGAGCGTGCATATATCTACCATCGATTCCGGATAGTCT
+
////)//7:>0/////7;<==;;;;9995543////;;&///(//(/893333-3333818189:B?B@BBBAABA??887333$393:===5::6626==7<B>;;;CDJGDFCCBBBC@BCC?C?CCBBABBB?BBCC?BBCCCBCBBCCBBBBCB@CCE;BB?A>ACCCCDBBCADCBBB:B?B?BCCCC2AADEE9<;DAA@AB@@3:::9)8??>A>B>BB>BBBBBBA=@=???BAA<?>@;??DBBBBBBBBCBBBCABBD@?889>>9>?B@BBBBB@@
@ATNG8:05164:01951
GATGGTAGCACACGGAGATCTCATCGTACTCATTGTTTCGGAAGAGACAGGTACGTTAATAGTTAATAGCGTACTTCTTTTTCTTGCTTCGTGGTATTCTTGCTAGTTACACTAGCCATCCTTACTGCGCTTCGATTGTGTGCGTACTGCTGCATATTGTTAACGTGAGTCTTGTAAAATCTTTCTTTTACGTTTAACTCTCTGTGTTAAAATCTGAATTCTTCTAGAGTTCCTGATCTTCTGGCGCGTATGTATGTTCGCCTACCATGACTTCCGGATAGTCT
+
:?8<48889/////)/77=A;65;9944477//)///)/<38065:;;44.4;4557<8=><<7<76666==<;;7;????+;:)///)//;<166@:>>??@?BBB@B=<<<===0333.338888888:6:::=133::2229785/././.-45(...3.3568888=;6;9978*8567(7888(//888(-(-366---6662777+7...326(..0....3333:/552225/55:/55555:876----,333/588655522..3.30...5556
@ATNG8:05167:01942
GATGGTAGTCTCAGATAGTCTATAGTACTCATTCGTTTTCGGAAGAGACAGGTACGTTAATAGTTAATAGCGTACTTCTTTTTCTTGTCTTTCTGTGGTATTCTTGCTAGTTACACTAGCCATCCTTACTGCGCTTCGATTGTGTGCGTACTGCTGCAATATTGTTAACGTGAGTCTTGTAAAACCTTCTTTTTACGTTTACTCTCGTGTTAAAAAATCTGAATTCTTCTAGAGTTCCTGATCTTCTGGTATGACTAGTGTACTACTACCATCGATTCCGGATAGTCT
+
//7717//;?@A@A@A@BA<>CCCCCCBB;;:7>:;>B9BC?C>BABBABB>BCB@@?@?CC;;6;;@><===>==8<<==@0AC=;00@@9000;@=@@D@BB?998@AC>BBBBDCCCABCC@C@CCDCBBBC@BBBD?CBBCCCCCCCCCBBBBC@BCC?BB<@<@A@@@DCBB>A;;;;.;=B@BCDFC,CA;;;0;@CACCAA@A5;;<<<%;99<B@C?CC?BBBECBB@B@CBBCDC@CAA?ABCBBBBBDDDDCCCCCCCC@CBBABB=@=B?BBBCAA@
@ATNG8:05174:01948
GATGGTAGCACGAGTCACTCATATCCAGAAGATCAGGAACTCTAGAAGAATTCAGATTTTTAACACGAGAGTAAACGTAAAAAGAAGGTTTTACAAGACTCACGTTAACAATATTGCAGCAGTACGCACACAATCGAAGCGCAGTAAGGATGGCTAGTGTAACTAGCAAGAATACCACGAAAGCAAGAAAAAAGAAGTACGCTATTAACTATTAACGTACCTGTCTCTTCCGAAACGAATGAGTACGATGAGAGAGCTCTCTCTACATCGATTCCGGATAGTCT
+
@DEE?CCCCCBCCCCC@AACEBBCC@CCC@BBBBBB>B@BCCCCCC?BB@F@CBBBDDDD5C@BCCBBBCCCCC>?:;9???0?D=@4;;;.;BD?CCCBB@@00,0;@@=AAB@BBBBEBBBDDCCCCCCC@BBBC?CABACC??<@@CAB@CBBBCCCC?CCCCBB?BB?BBB?AA99927>=<=>????'?B?BAAACB@@@8;7;??>:>:=ACBB@CBBBBCB?B?BGC>C??=:99ACCCCC999BBCBB>>>@@???AAAA@AAA<A=C;???A===
@ATNG8:05178:01925
GATGGTAGCGCATATCAGCGCAGCCCAGAAGATCAGGAACTCTAGAAGAATTCAGATTTTTAACACGAGAGTAAACGTAAAAAGAAGGTTTTACAAGACTCACGTTAACAATATTGCAGCAGTACGCACACAATCGAAGCGCAGTAAGGATGGCTAGTGTAACTAGCAAGAATACCACGAAAGCAAGAAAAAGAAGTACGCTATTAACTATTAACGTACCTGTCTCTTCCGAAACGAATGAGTACGATGAGAGAGCTCTCTCTACCATCGATTCCGGATAGTCT
+
:;@?000?:>;;9>@99;BCDBBBD>C@@=@B>@00*05=====AB:B>9C@CBB;;;;;*;@BCCCDCCBBBB>BCCCDCD5BE@C@CDC9BBB?BGECCCB@@<@>??;;<;:@@AABCBCCEDCBBBCC@CC;;=;CCCDBBB@CACCB@BBCDDDEE@BAACAA?@C;989399<<<*9978>?>?;1:=7A477BB@?A@B@BBCD;?<;;AACACBCBBCB7;7;AA=AAB?BBB@?@AABBBC???D99:D9:9B??=8=<8:9717;A<><=AB>>
@ATNG8:05188:01966
GATGTTAGCTATACGTATATCTATGTACTCATTCGTTTCGGAAGAGACAGGTACGTTAATAGTAATAGCGTACTTCTTTTTCTTGCTTTCGTGGTATTCTTGCTAGTTACACTAGCCATCCTTACTGCGCTTCGATTGTGTGCGTACTGCTGCTATATTGTTAACGTGAGTCTTGTAAAACCTTCTTTTTACGTTTACTCTCGTGTTAAAATCTGAATTCTTCTAGTGTTCCTGATCTTCTGGTCTACTACACTGTACTCTACCATGATTCCGGATAGTCT
+
CC@?@7:@@@<BAAACCBCCCC;<<BCBBBAA=@BBB<BB?C@CBBCGBB@BCBBA@B@CCCCC?A@ABBABAA<87777'393<?AA=BECB?AAB>BC<>=>BBB?BCCDBBBB>BBB?A<AA@>><>>;@@@>066@>>>@@@A@@@>=>AAAAA;AD;@;>>A@@?>==:==AAA5A<A:>>DDD/CB666.779///977:1888(2777;595995:>>9:88189>?BBBF7;;>=@@@A@@@??===AAAAAA>>:=>AAA<>8><CB@?=>=
@ATNG8:05148:01992
GATGGTAGGAGACACGTCGCACACGTACTCATTCGTTTCGGAAGAGACAGGTACGTTAATAGTTAATAGCGTACTTCTTTTTCTTGCTTTCGTGGTATTCTTGCTAGTTACACTAGCCATCCTTACTGCGCTTCGATTGTGTGCGTACTGCTGCAATATTGTTAACGTGAGTCTTGTAAAACCTCCTTTTACGTTTACTCTTCGTGTTAAAAATCTGAATTCTTCTAGAGTTCCTGATCTTCTGGCGCTCTGTCACGTCTGCTACATCGATTCCGGATAGTCT
+
;<BCACDC?B=>BB=BB<>6666<<<===>@@9@CFG=CCBD?A@@@;?B:===BB9B?CCBC?CACCB<<<;;@<999:9$87,7>?:6;937-77818917?>>BB?BBB@@?BB@CCA<A=A?=8856517=994:?<<<>>>>@??@>==A7;;?;@A7;7;B@>>>EAA6;;>>>/>1881898)8=<<=3;9><>8>=<9=-////(////96:6>><===A@@@<A=@@@==>;;;;=?>=>;;;@AAA>>>@;;;>>?>:;;=9==@9==;63--
@ATNG8:05149:01971
GATGGTAGCGCGACGAGCGTAGACCCAGAAGATCAGGAACTCTAGAAGAATTCAGATTTTTTAACACGAGAGTAAACGTAAAAAGAAGGTTTTTACAAGACTCACGTTAACAATATTGCAGCAGTACGCACACAATCGAAGCGCAGTAAGGATGGCTAGTGTAACTAGCAAGAATACCACGAAAGCAAGAAAAAAGAAGTACGCTATTAACTATTAACGTACCTGTCTCTTCCGAAACGAATGAGTACGAGAGTCAGAGCAGAGCTACATCGATTTCCGGATAGTCT
+
=>DC@CA@ABCCCCBBBABBCCA@@8@BB?DCDCBB@B@CCC??@B@BB?B@BBC@@?@??'?=@@ABBBCCCCC>BBBBBBB2CE?B?BBBB5BCCIIBBCBFE;;;<@CE@BCB?CCCBCBBBDCBBBCCBB?AB@@=AAAAABBC@C@C@@>@CDDCBAC>@@@BBB@BB@>>?<@@:::27<>99999::%:@<@:98AAA@@<A<@@@A7;6;AC@@?@AAACBC?B?BCD>CBC>??B???BBBBB?>>AAA@@AB998;==@@@A===5=8=8=@@CCBB
@ATNG8:05165:01974
GATGGTAGCGCATATCAGCGCAGCCCAGCAAGAATCAGGAAACTCTAGAAGAATTACAGATTTTTTAACACGAGAGTAAACGTAAAAAGAAGGTTTTACAAGACTCACGTTAACAATATTGCAGCAGTACGCACACAATCGAAGCGCAGTAAGGATGGCTAGTGTAACTAGCAAGAATACCACGAAAGCAAGAAAAAAGAAGTACGCTATTAACTATTAACGTACCTGTCTCTTCCGAAACGAATGAGTACTATGTAGAGCTCTATACTACCATCGATTCCGGATAGTCT
+
998><::<@B@<<<;;:::<555<=197772//)////)55)5:<<;<:4//)/)///-/7::::#/)/9988<;3343(3;44:::.5B<B@BC>2;;:79999<;8//(/(/94:=;7;;<<==>CCBAABCCCCAEFCC;;:EBBBBB@C@CBB@BCDDCCCB@BBBBBBAA@>ACD=A@999+8992999999%9??A989BCEBB@B>AB@=9=:==BAA?@BABCBB@B@ECC=BAA?BBBBBBCCCBBB@AAAABBCCBBBBBB?>@??==:=:>=A@@AAAA
@ATNG8:05165:02006
GATGGTAGCGCGACGAGCGTAGACCCAGAAGATCAGGAACTCTAGAAGAATTCAGATTTTTAACACGAGAGTAAACGTAAAAAGAAGGTTTTACAAGACTCACGTTAACAATATTGCAGCAGTACGCACACAATCGAAGCGCAGTAAGGATGGCTAGTGTAACTAGCAAGAATACCACGAAAGCAAGAAAAAGAAGTACGCTATTAACTATTAACGTACCTGTCTCTTCCGAAACGAATGAGTACGATGAGAGAGCTCTCTCTACCATCGATTCCGGATAGTCT
+
4=;;>A?CBC;<:DDB=B=>=B66606<<8=@;;<<8<:@@A9:9B?BC?B??????FDF2A?BBBBCCCC999,9<;;999$9?=@499909@C@CBAACCDCB?C@BB?ACC@CCC@BBBCCCCCCCCBC?BC@?=@CCBCCBA?C@D@@?ACCCCBBA?CCAACC?BB@BBB@AAAAA<??>?BBBBB3BD@B>>:@A?>@7:6:B>><>=@ABBB?BBAAAAB?C@BBF>D?@<?ABABBBBCCCCCBBBA@>>>@>>===;?888AC<?<?<?AA>>>@
@ATNG8:05167:02015
GATGGTAGATATATGCACGCTCTACCAGAAGATCAGGAACTCTAGAAGAATTCAGATTTTTAACACGAGAGTAAACGTAAAAAGAAGGTTTTACAAGACTCACGTTAACAATATTGCAGCAGTACGCACACAATCGAAGCGCAGTAAGGATGGCTAGTGTAACTAGCAAGAATACCACGAAAGCAAGAAAAAGAAGTACGCTATTAACTATTAACGTACCTGTCTCTTCCGAAACGAATGAGTACTATAGACTATCTGAGACTACCATCGATTCCGGATAGTCT
+
:><<?BBBBCBCD@AACCCCECCBB>BGEAECCBBB?B>CCCBAAD@CC?B@AAAAABCB3B?BDBBBCBBBBB<BABBBBB3BB?B@DED;CCDAABBCCDDDD?C?CC@CDD?BBBBBBBBBCCCCCBBB@DCBB?BB@@C?@?=A@CBB?BCCCBCCD?CBBBBA?AC?BBB=@@>?>8?=>;=>=??.?C@BBAABBB??=?:==BC<>;>@BBBABAAAB@?=??CCC<AABA::9??>ACCDCBBBBCBBBBCCBBBBB@B>>>BC=A;><>AAA::9
@ATNG8:05174:01971
GATGGTAGCTCTGCTCTGACTCTCGTACTCATTCGTTTCGGAAGAGACAGGTACGTTAATAGTTAATAGCGTACTTCTTTTTCTTGCTTTCGTGGTATTCTTGCTAGTTACACTAGCCATCCTTACTGCGCTTCGATTGTGTGCGTACTGCTGCAATATTGTTAACGTGAGTCTTGTAAAACCTTCTTTTTACGTTTACTCTCGTGTTAAAAATCTGAATTCTTCTAGAGTTCCTGATCTTCTAGGTGCGCTACAGTCTCTCTACCATCGATTCCGGATAGTCT
+
:?AA=A<ACBCCCBBBC;96B>966;;99<:?7?CCC<BB?B?;:;DCGD@BAACCAF@BBBD@FACCBBCABGFGCCCCC5CB@CBAA8;;;;5;:@<==29999=@;@@CC@@AEACBB=@=@ACC@AAB?CBBB>BCCCBBC;;;EEBCBCC@<;;@BC?C?BABBCCCCD;=:999*9<@9??BBB0BBBBC<BBBAAAA@@@5;:;;*:::9@496:A=AABBAAA=B>B::;BA?AB;949=>>A??@?CCEDBBBDCJ@B=00A@@@-0-0>@=ABB
@ATNG8:05175:01985
GATGGTAGTGTCATATGAGATGTGTGTACTCATTCGTTTCGGAAGAGACAGGTACGTTAATAGTTAATAGCGTACTTCTTTTTCCTGTCTTTCTGTGGTATTCTTGCTAGTTACACTAGCCATCCTTACTGCGCTTCGATTGTGTGCGTACTGCTGCAATATTGTTAACGTGAGTCTTGTAAAACCTTCTTTTACGTTTACTCTCGTGTTAAAAATCTGAATTCTTCTAGAGTTCCTGATCTTCTGGTCTACTACACTGTACTCTACCATCGATTCCGGATAGTCT
+
//89178::8979/////55559558------4.4<<<249.4.44<455;5;;;9;6;49:;;7;9=<5/////:2/////$/59566==4=::><054;7<<7555;;=:AC699999.55=8=7<<?>A@>C@B@@@>@@BCCC;<;BBBBBA@@9::;5;?;?>;:;ABC@@@=99444&43975555&44;;>6<666>=<:;<.5595$5==9989?DD4999@>=?<@:@?;A@@>A@@<A;::BB@@:999@@CDCA@@5;;99==9=;>=@?@@CCC
@ATNG8:05175:01987
GATGGTAGCTATACGTATATCTATGTACTCATTCGTTTCGGAAGAGACAGGTACGTTAATAGTTAATAGCGTACTTCTTTTTCTTGCTTTTCGTGGTATTCTTGCTAGTTACACTAGCCATCCTTACTGCGCTTCGATTGTGTGCGTACTGCTGCAATATTGTTAACGTGAGTCTTGTAAAACCTTCTTTTTACGTTTACTCTCGTGTTAAAAATCTGAATTCTTCTAGAGTTCCTGATCTTCTGGTCTACTACACTGTACTCTACCATGATTCCGGATAGTCT
+
/;::;@C@?B=BC@A;DFEEECC;6965:BAA<BBBB<BB>C=;;;CCDC@CICCC?C@BBBB=A>AACCBBB@?<>=??@2AA=AAABA6AAA@=@AA<?@??>@AA@<ABBBCBBB?CCC?B=AA?::;;=:>>>>;>===BB????@?>:::=8:;:=AA<@<?@@@A@A>>8>>>>=2>5:5:?AAA/?@>@>-//7///=>/80////'.///9484>@7:;@@AAA=A=AAAB?@<?@?<?@@@@@@AA>>>A>??DAAA6::=AA6:8:=>>;;677
@ATNG8:05177:01990
ATGGTAGTGTGTCTCTCGAGAGTAGTACTCATCTGTTTCGGAATGAGACAGGTACGTTAATAGTTAATAGCGTACTTCTTTTTCTTGCTTTCGTGGTATTCTTGCTATTTACACTAGCCATCCTTACTGCGCTTCGATTGTGTGCGTACTGCTGCAATATTGCTAACGTGAAGTCTTGTAAAACCTTCTTTTTACGTTTACTCTCGTGTTAAAATCTGAATTCTTCTAGAGTTCCTGATCTTCTGGGTCTCTCTCTCACGCACTACCATCGATTCCGGATAGTCT
+
---(------=7@0////:::;5559555<5444444)4;5:055599<AD@BB@@C7:43>6:*0,/8889::8:5/////$//(/666.73454955.5;156AABC>BAAA?@@@=A@C?CADDAAA@:949?@>9AABBBB?@>;0000/00)/9;4;;==6;<://)/8885;3333&36;544999$7;;<@=AABAABB;;;5;;;-:@@:;4:29?9>@CC:9:=@=@@?@AA=C;;;6;A?AABCBCCECBBCBBAA=BABBBB@BAC@CCA@;;;
@ATNG8:05183:01983
GATGTAGAGTATCATGTGTATCTCCAGAAGATCAGGAACTCTAGAAGAATTCAGATTTTTAACACGAGAGTAAACGTAAAAAGAAGGTTTTACAAGACTCACGTTAACAATATTGCAGCAGTACGCACACAATCGAAGCGCAGTAAGGATGGCTAGTGTAACTAGCAAGAATACCACGAAAGCAAGAAAAAGAAGTACGCTATTAACTATTAACGTACCTGTCTCTTCCGAAACGAATGAGTACGAGAGAGCACACGTGTCTACCATCGATTCCGGATAGTCT
+
::;;@?BBECCBBBCCCCBCCCBB@BBB@CCCCCA=?<@B@@@BA=@A<@<@A@=@@@A0@>BBBAAAC@@BC<B@AACCC1CC@C=ABA7@BC>BAA;:0=00+05::4:;=49:99@@AA@@ABBBBCB@CBAB?BBBDEBAA?C7;;;7;CCBCBBB@BBB@??;995:BB?D???A8<=<89999:(9A?AAAAAA??>;?==>??<A<>>BCM@CCBA@@@=@?BBC>DCE@CCDBBCAB?==@?99:AAABBBBBBCD@AAAABB?B?B???;??>>
@ATNG8:05186:02002
GATGGTAGGTGCACATGAGTGTATCCAGAAGATCAGGAACTCTAGAAGAATTCAGATTTTTAACACGAGAGTAAACGTAAAAAGAAGGTTTTACAAGACTCACGTTAACAATATTGCAGCAGTACGCACACAATCGAAGCGCAGTAAGGATGGCTAGTGTAACTAGCAAGAATACCACGAAAGCAAGAAAAAGAAGTACGCTATTAACTATTAACGTACCTGTCTCTTCCGAAACGAATGAGTACGATGAGAGAGCTCTCTCTACCATCGATTCCGGATAGTCT
+
=BBA?BCC?@@ABBBBCBCEHFHCC@BBB@CCEEA@?@@BBCCCCC@DD>B>BCCCCCCC3C@CCBABCCCAAA6AC<;;;;*<B>C=ABA9@ABADBBACCCBB?A>BB?ABA<BCBAC@@@DBCCECBBB@DDCC?BAA@BBBB?CBCBB?BCCCCCCC?CCAABA?BB@BBB<>>;;;3???;99999(9?>AAAACBBBB8:7<??B:=9=ADCC?CCCCCBA>A=@@@<AAA?BCBBCCBBAACCCAABBBAAAABBA@A>B867AA=D=A===>>>>=
@ATNG8:05191:01984
GATGGTAGTGTCAGTGCGCGTCGTCCAGAAGATCAGGAACTCTAGAAGAATTCAGATTTTTAACACGAGAGTAAACGTAAAAAGAAGGTTTTACAAGACTCACGTTAACAATATTGCAGCAGTACGCACACAATCGAAGCGCAGTAAGGATGGCTAGTGTAACTAGCAAGAATACCACGAAAGCAAGAAAAAGAAGTACGCTATTAACTATTAACGTACCTGTCTCTTCCGAAACGAATGAGTACACACTCTCATATGACACTATCGATTCCGGATAGTCT
+
88:;7:::AABCCCBBBCCB@<CCC?A@B@BBCBBB=A>BABBBBB?A@<?<@>??@@??+;7=455::::;:>5;;:::::)9<7<4;;;*:AA>BCCCCBCCD6:4:>8=@A4:::@BCBAAACCBEDCC?BBBB?<;;CC????B>A@@<@AAAAABC@BBBB??;?B?AAA899988)8<<9@@ACC2@@?877<8555A8<4;;;=;C9==BBC?@??BABC?B=ABB=A?>;>A?<>:;0//==8?BBAA>BBB@?878>>?B>B?B?BBBA>>=
@ATNG8:05171:02023
GATGATACTCGCTGATACACCCAGAAGATCAGGAACTCTAGAAGAATTCAGATTTTTAACACGGGAGTAAACGTAAAAAGAAGGTTTTACAAGATCTCACGTTTAACAATATTGCATGCAGTACGCACACAATCGAAGCGCAGTAAGGATGGCTAGTGTAACTAGCAAGAATACCACGAAAGCAAGAAAAAGAAGTACGACTATTAACTATTAACGTACCTGTCTACTTCCGAAACGAATGAGTACGTGTGACGTACGTGAGCTACCATCGATTCCGGATAGTCT
+
<<BABBBBC?@A@@>AA@;;;)5AA9CCCB@@<>8=>999555<==A=A;;9AC@@2@?BDBBC<AA???6<997777'7=8>9?@B5B@?<?0//0/99773(3133./87379/..6555.22222228377..(-2--.3572705..).997<>=A<<<<>BB>;;8<CA=ABCFG?CBB?BCCCD3;;:;;;B@<<=00,0:>;@B?A?CAAAB>@@AB99::?B<???8?CB?@ABB;;;AA@@@AC;;;;;;@@@@AAC?B:;;::8:?B@DCBCBBA
@ATNG8:05181:02068
GATGGTAGTGATACAGATCAGACACCAGAAGATCAGGAACTCTAGAAGAATTCAGATTTTTAACACGAGAGTAAACGTAAAAAGAAGGTTTTACAAGACTCACGTTAACAATATTGCAGCAGTACGCACACAATCGAAGCGCAGTAAGGATGGCTAGTGTAACTAGCAAGAATACCACGAAAGCAAGAAAAAGAAGTACGCTATTAACTATTAACGTACCTGTCTCTTCCGAAACGAATGAGTACCTCTCAGACGCTCGTCCTACCATCGATTCCGGATAGTCT
+
/;;;;?AAACBBCBCCB966=BC;;455<.5;B;;43979555<<?:9969288333333$34<==AAAD@@@@9>995===)55.4.444,5<A=A;:;@@@9999@BA9CBA?ADAA@@@ABCCCCCACA@CFEC@CCECAA;:8;>B;;:;BBBBBAD?CAAABB=??<>@9699333(37728:AAC3BB?BBBCBBA===A<@???=A<@>BBC@BCBCCBA?A=AAD=ABB@@@?BAA@>???BBBBBBBBB??A<?>>38/////)/5:5::=ABA?
@ATNG8:05185:02032
ATGGTAGGACGAGCGTCTGAGAGGTACTCATTCGTTTCGGAAGAGACAGGTACGTTAATAGTTAATAGCGTACTTCTTTTTCTTGCTTTCGTGGTATTCTTGCTAGTTACACTATCCATCCTTACTGCGCTTCGATTGTGTGCGTACTGCTGCAATATTGTTAACGTGAGTCTTGTAAAACCTTCTTTTTACGTTTACTCTCGTGTTAAAAATCTGAATTCTTCTAGAGTTCCTGATCTTCTGGGTCTACGCTCGTCGCGCTACCATCGATTCCGGATAGTCT
+
---(--/)4:9499455;;;;>C@?@@BC<;7;@@@;AC@D@CCGCCCD?CCCCC@CACBBB?B>BCGDHHCCC@CDDDE5CB=@@B@:@ABB7<;B?BEACCCBBDADBBBCDCCACCC@C?BBGDBBAA@EBCA>BBCCCCBBCCBCCBBBB?CCB@BE?B?BBBBCDCBD>B;;;;.;>B>;;;<;*;BAAB:;;DBCCCBAA5;;;;*;??A@=@>BB?CBBBCCC@C@BBBCCD?BABB<B;;;FCBAB@@@BBCBCCC???BBBB@B?B?CCCCBCB
@ATNG8:05149:02083
GATGGTAGTGCGTGAGAGAGAGACCCAGAAGATCAGGAACTCTAGAAGAATTCAGATTTTTAACACGAGAGTAAACGTAAAAAGAAGGTTTTACAAGACTCACGTTAACAATATTGCAGCAGTACGCACACAATCGAAGCGCAGTAAGGATGGCTAGTGTAACTAGCAAGAATACCACGAAAAGCAAGAAAAAAAGAAGTACGCTATTAACTATTAACGTACCTGTCTCTTCCGAAACGAATGAGTACGAGAGAGCACACGTGTCTACCATCGATTCCGGATAGTCT
+
34::5<@?@@@B@;5565;<BA;;;)59949@:9952;5/0//0/9)//)/)48833333$34888:<<<=BBB9990////$//)/2777.9<=8@<<<CCCDDACABB@BBA?BBBC@@@CCC::;AA@A?B@@@=@;;;BBA@>A@C@A?ABCBBBCB?BBCBBC@BB?@@>;999<<<2998<8899999#9=9;>8BBCBBB?A7::>>1818=AAB@CCCFCBB@B@BBC>AAA?BBABBA>??BBB::9:???CBCBBABA=@///89396:3==?>>>?
@ATNG8:05170:02107
GTGGTAGTGTGTCTCTGAGAGTAGTACTCATTCGTTTCGGAAGAGACAGGTACGTTAATAGTTAATAGCGTACTTCTTTTTCTTGCTTTCGTGGTATTCTTGCTAGTTACACTAGCCATCCTTACTGCGCTTCGATTGTGTGCGTACTGCTGCAATATTGTTAACGTGAGTCTTGTAAAACCTTCTTTTTTACGTTTACTCTCGTGTTAAAAATCTGAATTCTTCTAGAGTTCCTGATCTTCTGGGTCTCTCTCTCACGCACTACCATCGATTCCGGATAGTCT
+
<BC@CCCCBBBCBCCBBBCCCCDBBCCCG9969===9?B?B@CCCCCCD?DDDCB@C@DCBB?B@BBBCCBBAA=;;:::*9>;>>BB;BD@A=@BB?BB>BBBCDD@CBBCCCCDBDBB?A>AEBBBB9949@@@?BCCCDCBBBBBCCBBBC@CCC?BB?B>BBBBCBBDCACCCCC8@9>;;:::9:%;CDCG=BBBCCCCAAA5;;;;*;@@@B?A=AD@A@ACCCC?B@CCCBBB=A@@@;ABBDCBBCEBBCBBBBBBA?@@ABBC@D?C?CDDDB::
@ATNG8:05176:02075
GATGGTAGAGAGAGCTCTCTCATCGTACTCATTCGTTTCGGAAGAGACAGGTACGTTAATAGTTAATAGCGTACTTCTTTTTCTTGCTTTCGTGGTATTCTTGCTAGTTACACTAGCCATCCTTACTGCGCTTCGATTGTGTGCGTACTGCTGCAATATTGTTAACGTGAGTCTTGTAAAACCTTCTTTTTACGTTTACTCTCGTGTTTAAAAATCTTGAATTCTTACTAGAGTTCCTGATCTTCTGGGCTGCGCTGATATGCGCTACCATCGATTCCGGATAGTCT
+
;<CC?BBACB@?@AB;:9;@B>FCBB@@@@AC@CCFC?CC?C@BBBCCCB?@@@BD<A@@ECFAD?AACCAAA?A;=<<<<'736;ABB>A<<?9?>=:;>6/00/9839>>88<BB>A=>=A:==A887:::?===<>>>AAA<;;:=><9666)//83//+88<:AA>=?<<:;7;=>.;*/)/3777*77999*--3---77.22,5<::+<6818A6;797.25:::>==7=585:;995---6.3---8575558;?@A8:8=9<>=?@@<A<@<>99:://
@ATNG8:05178:02112
GATGGTAGCACGAGCGTCTGAGAGGTACTCATTCGTTTCGGAAGAGACAGGTACGTTAATAGTTAATAGCGTACTTCTTTTTCTTTGCTTTCGTGGTATTCTTGCTAGTTACACTAGCCATCCTTACTGCGCTTCGATTGTGTGCGTACTGCTGCAATATTGTTAACGTGAGTCTTGTAAAAACCTTCTTTTTACGTTTACTCTCGTGTTAAAAATCTGAATTCTTCTAGAGTTCCTGATCTTCTGGCGCGTATGTATGTCGCCTACCATCGATTCTGGATAGTCT
+
3<<<?BBCECBBB;9;BBBCCBBB@BCBCCBB?B@@>9?A;@<@AACDBA<@@@00+08<@=A;A?ABCAA000@800000'///)4;;@6=<?C@C9:25=459>@@B?BCBCCCA@=@;;7;=CCBBBCCD@CCCC?CBBABBBBCCCBBBBBD@CCB>@@?A?@@@BBBBBB>A@@@@@,A>B5;;<;;*;B;;;0;@A@BBB@A@5;;;;*:BABC@D?AB=ABBA@@E@B@BCBB<;7;@D>BBBAAABBBDBBBCAA=A;;6;AAABB@CBD>BCCDCCB
@ATNG8:05187:02116
GATGGTAGCACACGAGATCTCATCGTACTCATTCGTTTCGGAAGAGACAGGTACGTTAATAGTTAATAGCGTACTTCTTTTTCTTGCTTTCGTGGTATTCTTGCTAGTTACACTAGCCATCCTTACTGCGCTTCGATTGTGTGCGTACTCTGCAATATTGTTAACGTGAGTCTTGTAAAACCTTCTTTTTACGGTTTACTCTCGTGTTAAAAATCTGAATTCTTCTAGAGTTCCTGATCTTCTGGGTGCGCTACAGTCTCTCTACCATCGATTCCGGATAGTCT
+
<C@@=@CCCCBB9:;BAABDBBBABDBBBBBC?CBBB=BB@C@CCCGHBB@BCBBB@C?CBBG@C@BBBDCCCBB???@?@.=>:@::9,7<:?:@>A;@D?AAA???4:9>?BACB@CCB?B@CB@B>>=@=@???<@??@@@@???@B=<<=8:;:9>?8=:=??????EE<@;;;:1;9>:=>=>=/=@@<@A7>>D===AA@>4::9:+::9:B=B<AB<A@@@=>=;?;>>>@??8?97909:9<=@@@AAAAAA?AAAA7;:>=@@<@=@;>>:::@@
@ATNG8:05197:02085
GATTAGTATAGAGCTCTACATAGTACTCATTCGTTTCGGAAGAGACAGGTACGTTAATAGTTAATAGCGTACTTCTTTTTCTTGCTTTCGTGGTATTCTTGCTAGTTACACTAGCCATCCTTACTGCGCTTCGATTGTGTGCGTACTGCTGCAATTTTGTTAATCGTGAGTCTTGTAAAACCTTCTTTTTACGTTTACTCTCGTGTTAAAAATCTGAATTCTTCTAGAGTTCCTGATCTTCTGGTGAGATATGCATGATGCTACCATGATTCCCGGATAGTCTT
+
AAA?A@@@EJEDBBBCCCCCECCCCCCCCC@CCCC>CC<@;>@AABBB@FE@@@@C:9;AA=A>AAABBBBBB?BCCCC1??;@89927;:?3:3;6;A=@AB>??=AAABBBCB=BAA;>;>==;;;;;<@@@A8;<A@@@@==>@@@=888:==>2>=9>5;;??>>=BBC?BAAAA3A5;5;:;:;';B@@@,0/9///;:/405<<<)<596A?@?BB>AABBBBB?B>A@@B:93:==9?A??????;>>:;:878899399699-56(53:9888--)
@ATNG8:05148:02135
GATGTAGGTGCACATGAGTGTATCCAGAAGATCAGGAACTCTAGAAGAATTCAGATTTTTAACACGAGAGTAAACTTAAAAAAGAATGGTTTTACAAGTACTCACGTTTAACAATGTTGCAGCAGTACGCACACAATCGAAGCGCAGTAAGGATGGCTAGTGTAACTAGCAAGAATACCACGAAAGCAAGAAAAAAGAAGTTACGCTATTAACTATTAACGATACCTGTCTCTTCCGAAAGATGAGTACGAGAGTCAGAGCAGAGCTACCATCGATTCCGGATAGTCT
+
9;9>=0;65:>@C@@@B@;99AAD?BBC?A<=<::*0*/88944439;3;5666;;???+?:666<<<<?BB@6@@4:99:9#9;.55.///&///5///;9:::454(36996::>8<<>>====:;955<9;;9=BBD????CCAAA@C?B;;6;@@ACB?A=0000::;BB@BBC9>=989,7<<8?CCDCC)@?499.377??@?=A<>>>@9=8=<::88-22266795;4222)255562222226522228998522225551666755/5/52666>;;;
@ATNG8:05151:02131
GATGTAGACACGTGTGCTCTCTCGTACTCATTCGTTTCGGAAGAGACAGGTACGTTAATAGTTAATAGCGTACTTCTTTTTCTTGCTTTCGTGGTATTCTTGCTAGTTACACTAGCCATCCTTACTGCGCTTCGATTGTGTGCGTACTGCTGCAATATTGTTAACGTGAGTCTTGTAAACCTTCTTTTACTTTTACTCTCGTGTTAAAAATCTGAATTCTTCTAGAGTTCCTGATCTTCTGGACAGAGTGTGCAGATACTACCATCGATTCCGGATAGTCT
+
??<=>?;;5@@555;;;;<<>A<@CCCCC<;9;BBC>CB@G@CCCCCBB7;994<3<544:<9@9><<84455=9=C=>?+?@6?>=;5AABB?BBA>AA4::78774;;<8:>@>8<88/66;=ABA;;;=><9:5:;=766>@@???A====///85894?7:;@@@?A>=68255(2+2.2222&2889;+775535...3.3888)755595;27;4;;7>:9A6;4//./5506884886222888533...55555.222888486=6;===<9:
@ATNG8:05153:02155
GATGGTAGGTGCACATGAGTGTATCCAGAAGATCAGGAACTCTAGAAGAATTCAGATTTTTAACACGAGAGTAAACGTAAAAAGAAGGTTTTACAAGACTCACGTAACAATATTGCAGCAGTACGCACACAATCGAAGCGCAGTAAGGATGGCTAGTGTCAACTAGGCAAGAATACCACGAAAAGCCAAGAAAAAGAAGTACGCTATTAACTATTAACGTACCTGTCTCTTCCGAAACGAATGAGTACGATGAGAGAGCTCTCTCTACCATCGATTCCGG
+
888:60/5784/////::<>D:96:)0//)/;//5:4:7<<<;;;<9<=9=8::555<<=*=9?66665::///)////:::'77494:::+955.544496----0--(//3-4<<<==>>>==<<@@9=.55//37////:896<:=<<8<<<<==6558<444-33633-333-36////&/8(/(/6666$//03333779//(/4/..627285;;;9=656<<<793999(///)///6:<455::8=<333@;;;?<<;>:6..---,(,(,0
@ATNG8:05154:02128
ATGGTAGGACGAGCGTCTGAGAGGTACTCATTCGTTTTCGGAAGAGACAGGTACGTTAATAGTTAATAGCGTACTTCTTTTTCTTGCTTTCGTGGTATTCTTGCTAGTTACACTAGCCATCCTTACTGCGCTTCGATTGTGTGCGTACTGCTGCAATATTGTTAACGTGAGTCTTGTAAAACCTTCTTTTTACGTTTACTCTCGTGTTAAAAAACCTGAATTCTTCTAGAGTTCCTGATCTTCTGGGCAGACTCTCACACGCCTACCATCGATTCCGGATAGTCT
+
334.444.444443444433:894:555CCC>A;;;;&9=8<8?@BBBBB?AA@<<7;;?B00+0+/;;;@BB=<8<<<<<,00+/7<<3>@BC9;9C@CC;;;BC;;:;BCCCCCC?BBB@D@CCBBBAAF@CCCE?BAAAC@@@CCCBCCCBC@BCB?BBAE@B@A@BCBBB;@;;;;.;@E>BAAA@,@D;;;0;;;;BBCAA@4;9;9;$;<@=>=@?@A?BAB@AA@5:5:@@@@A<@;;;7;BBBCCCCBC@@?@@=ACC>@@??AA497:=@>AB@::
@ATNG8:05164:02154
ATGGTAGGACGAGCGTCTGAGAGGTACTCATTCGTTTCGGAAGAGACAGGTACGTTAATAGTTAATAGCGTACTTCTTTTTCTTGCTTTCGTGGTATTCTTGCTAGTTACACTAGCCATCCTTACTGCGCTTCGATTGTGTGCGTACTGCTGCAATATTGTTAACGTGAGTCTTGTAAAACCTTCTTTTTTACGTTTACTCTCGTGTTAAAAATCTGAATTCTTCTAGAGTTCCTGATCTTCTGGATACACTCATGTGCACCTACCATCGATTCCGGATAGTCT
+
/6817/0*944443455555::=:>;99=4949DDE<AB?C@BBBBCCD@DDCBB?BBDDGD?@?ACCDC<;;C>;;;;;*55.5=>@7BBBC@CCC@CC?;;;BCCACCCDCCDD@BAA@CADCBBBCBB@BBCC@CBBBEA@@BCCCCBBBB@CBB?BB?B?BBBBCCBAA=@@@>@7@=B<AADHHH*BBDGL>ABBABCCAAA5;;;;*;AAAC?A?AE@@@@AAAC@B?BCCBBB>@@DACCCDDDDDC:::CCCC@CCB?B9::BC@C@C@BBBBBAA
@ATNG8:05170:02157
GATGGTAGTATATCGCGTCGCTATCCAGAAGATCAGGAACTCTAGAAGAATTCAGATTTTTAACACGAGAGTAAACGTAAAAAGAAGGTTTTACAAGACTCACGTTAACAATATTGCAGCAGTACGCACACAATCGAAGCGCAGTAAGGATGGCTAGTGTAACTAGTAAGAATACCACGAAAGCAAGAAAAAAGAAGTACGCTATTAACTATTAACGTACCTGTCTCTTCCGAAACGAATGAGTACTATAGACTATCTGAGACTACCATCGATTCCGGATAGTCT
+
55>>?CBB@ABBBBCB;;6===BAA=A;;59@=:;9292/>>00/A8@@<?=;;9?<GED5D?BBABACCCCCC=@?;;;;;*;A>B@DDD;CCDDBABADDDDB@C?BB?BDD@CB@BCCCBCBDBBBC@?<@BB@?AACABC?><@@BBB@CA@AA000?A@@B@@<?A<=><6;<=@@<?@><99::::%:@;@BBBBCB@@<@<@ABC5839B@@@@CCAAAA@;@=???:?AA?999???CBBBCDAAAACDCBAAABBBB@B=>>CC=@>A@BACB?99
@ATNG8:05173:02129
GATGGTAGCGCATATCAGCGCAGCCCAGAAGATCAGGAACTCTAGAAGAATTCAGATTTTTTAACAACGAGAGTAAAACGTAAAAAAGAAGGTCTTACAAGACTCACGTTAACAATATTGCAGCAGTACGCACACAATCGAAGCGCAGTAAGGATGGCTAGTGTAACTAGCAAGAATACCACGAAAGCAAGAAAAAAGAAGTACGCTATTAACTATTAACGTACCTGTCTCTTCCGAAACGAATGAGTACTGCGTCTCACTCTCGCCTACCATCGATTCCGGATAGTCT
+
:<5405<<:<:;///</44499444)59;6995555.549555;::398.4.444444444#5.55.5555595555&55449999$45.549995;6626==A?@@AC<@>@C=@?B=BAA@??CCCCD;<;B<;6:@BC<AACA@@AB:<8<00+0===00:;4;@@A@@;?@==?>;>=000*///(//////$/657>;>9:8;87<=ACAC7;69<A;:29666<==7<7555)4==9;;;CBB?AAA::9??555<555;699<7;:::<<7<7:5:::<565
@ATNG8:05175:02150
GATGGTAGCATCTGCATATCTCACCAGAGATCAGGAACTCTAAGAAGAATTCAGATTTTTAACATCGAGAGTAAACGATAAAAAGAAGGTTTTACAAGACTCACGTTAACAATATTGCAGCAGTACGCACACAATCGAAGCGCAGTAAGGATGGCTAGTGTAACTAGCAAGAATACCACGAAAAGCAAGAAAAAGAAGTACGCTATTAACTATTAACGTACCTGTCTCTTCCGAAACGAATGAGTACAGAGAGTACGATATGTCTACCATCGATTCCGGATAGTCT
+
33:<7<CBBBB@<>@@@>999955.6@@<@@=?@7>;>>>/0)0=6::8;6/////;;;+;68<::;::88;>>30//-----$-5(/)///&///069887::37.36;;=>???BA=@DCCCCGCCCAABB@CA@@?AACBBBBB@B?C997:AAA@BBB@BBBBBB@BB@BBA;@?9999*9981999::(9A?AA@ACAAA>=D=B>>><?;<=BBB?BJCCBEB?B?CCC>CCB?@??ACBBBBBBBBBBAABABCCCA@BB>A677@@<@;A<A@@@>>>
@ATNG8:05177:02152
GATGGTAGCGCATATCAGCGCAGCCCAGAAGATCAGGAACTCTAGAAGAATTCAGATTTTAACACGAAAGTAAACGTAAAAAGAAGGTTTTACAAGACTCACGTTAACAATATTGCAGCAGTACGCACACAATCGAAGCGCAGTAAGGATGGCTAGTGTAACTAGCAAGAATACCACGAAAGCAAGAAAAAGAAGTACGCTATTAACTATTAACGTACCTGTCTCTTCCGAAACGAATGAGTACTGCGTCTCACTCTCGCCTACCATCGATTCCGGATAGTCT
+
5=<<;A:59BDBBBBBABBBCBBBB<BBB=9:6@AB6:89?BBBBC@BB?B>?>>;;;;.9<BC@A@A8?@@@=BCDCDED5BB=@5;;;.<CB?BCBCGCDBB?B@DD@CCC?CCBBDCCCCDDBCBBBB?CBBB<@@BBBBBB>A?A??<?DBBBAAC?BAAAAA?BB@BBC=@A:9:29>>;=?=??.?A?@>====;//*/59:<=-//7BCDB@BCCCCCC>A>ABB>CBD?AABCCBBBBBBAAABBABBBAAA@BBB@BBBBBB?B@C?CC@?000
@ATNG8:05185:02124
GATGGTAGCATCATGCATATCTCACCAGAAGATCAGGAACTCTAGAAGAATTCAGATTCTTAACACGAGAGTAAGCGTAAAAAGAAGGTTTTACAAGACTCACGTTAACAATATTGCAGCAGTACGCACACAATCGAAGCGCAGTAAGGATGGCTAGTGTAACTAGCAAGAATACCACGAAAGCAAGAAAAAGAAGTACGCTATTAACTATTAACGTACCTGTCTCTTCCGAAACGAATGAGTACGAGAGTCAGAGCAGAGCTACCATCGATTCCTGATAGTCT
+
33::3:;BBDCCB::;=BAAACDDD?BBD@BBBA@@>@?BCCBBCC?AA>A>AFDBB?BB?B>BCC@?@DDBB?AAAADDDD2DA?A?CDD5??B@CE???>::;597=<9=87.2:<?DCBBBAABCBBBA>BBBB;=8<<;=<<6@>A@@>ABAB@===<@>>>AA=>>:>??5:9;;:1:88188888(6=9??@>@@>>><@<@???;?<?>CCIACCBBBBB=A7;:A;@@A=:;;@@ACABBBBACCCBBBBBBBBBBB?BBBCBB;=<>A@@CCBBB
@ATNG8:05194:02169
GATGGTAGAGTATCATGTGTATCTCCAGAAGATCAGGAACTCTAGAAGAATTCAGATTTTTAACACGAGAGTAAACGTAAAAAGAAGGTTTTACAAGACTCACGTTAACAATATTGCAGCAGTACGCACACAATCGAAGCGCAGTAAGGATGGCTAGTGTAACTAGCAAGAATACCACGAAAGCAAGAAAAAGAAGTACGCTATTAACTATTAACGTACCTGTCTCTTCCGAAACGTATGAGTACTACTCTCAGAGACACACTACCATCGATTCCGGATAGTCT
+
//6717::BABB;;;555<555559.555.545><<7<9<BBBC@@>@A?AFDCBBCCCC2D@DCCBDEEBAAB>BBBHDDD2DBAC7;;;7;DDADBAACDDBB?C@BB>BBD?BAAACDBDCCBBBBCCCACDCD?BBCCCCBB?B?BAA?BCCCBBBC@CCCBBB>BB>BBC?AA877.:??;===??1?B?B@??CDBBB?B?BA??7:7;@CCCACCCDCDC=A=@??9@BBECCACCABABBCBBBBBBBBBBBBBBBB?BBAABA=A=A:?@>C@@?
@ATNG8:05197:02162
GATGGTAGTGATACAGATCAGACACCAGAAGATCAGGAACTCTAGAAGAATTCAGATTTTTAACACGAGAGTAAACGTAAAAAGAAGGTTTTACAAGACTCACGTTAACAATATTGCAGCAGTACGCACACAATCGAAGCCAGTAAGGATGGCTAGTGTAACTAGCAAGAATACCACGAAAGCAAGAAAAAGAAGTACGCTATTAACTATTAACGTACCTGTCTCTTCCGAAACGAATGAGTACGATGAGAGAGCTCTCTCTACCATCGATTCCGGATAGTCT
+
==BB?BCABBCEBBBBBBBABBCCD@AGD?BBBA@A=@=>BB@@@C?CC@E@::885>?=+=8ABBBBBBB><=3<=:;;;;):=:?4;;;*:AC=B;;;CCBAA=@=@B@CCD@BBDABBEDDBCCCBBBC@BDBB?BB@CCCDAJAB@B?ACCCCCCC@CCBBBC@CC???@AABBFE<??@>==??>.?C?BA@ACCCA@=A@BBBA3818?BBC@CCCCCBB?A?AAA<ACC?@??999@AB??>BB>?@E>?>A;;;AB=?=>>AA<A<@<???????
@ATNG8:05153:02194
GATGGTAGCTATACGTATATCTATGTACTCATTCGTTTCGGAAGAGACAGGTACGTTAATAGTTAATAGCGTACTTCTTTTTCTTGCTTTCGTGGTATTCTTGCTAGTTACACTAGCCATCCTTACTGCGCTTCGATTGTGTGCGTACTGCTGCAATATTGTTAACGTGAGTCTTGTAAAACCTTCTTTTTACGTTTACTCTCGTGTTAAAAATCTGAATTCTTCTAGAGTTCCTGATCTTCTGGGATGTGTGCGCAGTGCCTACCATGATTCCGGATAGTCTG
+
8344.588::=@>554<<<5;6@666<<@@@@9@<;<7;B>BAAAADCCCAGCCBB?B?BBBB@D?AABBABBBC?@@@@>.>?;@@@@;ACAA>@AB?AB?BBBBBB>AACDEC8849>?2848;>==>=>:=>=>7;8:8@@@???DAA=><A69:98=A8=:>AA>>>>>?:=;;;;/;8>;>@DDD/@===<+/////;==>A57776)6///95;7:;7;>@?A@@7:5:A888>::99919///6==>>>B==>A<>>>;;;9>?:=:>=AAAA===?
@ATNG8:05156:02210
GATGGTAGGGTGTGAGGAGTCTGCCCAGAAGATCAGGAACTCTAGAAGAATTCAGATTTTTAACACGAGAGTAAACGTAAAAAGAAGGTTTACAAGACTCACGTTAACAATATTGCAGCAGTACGCACACAATCGAAGCGCAGTAAAGGATGGCTAGTGTAACTAGCAAGAATACCACGAAAGCAAAGAAAAAGAAGTACGCTATTAACTATTAACGTACCTGTCTCTTCCGAAACGATGAGTACGAATGAGAGAGCTCTCTCTACCATCGATTCCGGATAGTCT
+
98<?98444(4;9?44.45555444(4::7@@A;;;49@BCCCBBA@;<7:495<59555$47;<=6554<88808833333$33-3-33(3994888888>>>?C>BB>AA@4787?<:779969777<<:>::88<866<:577(6;:9>>777=8<=?>BBB<>>;=?9?A@?@>000)0///(/6666'782333<373=?:=6=766176;8552.2225222.5,229.245998999933.3::::BBB===@BB=>>>4:788;<6=6?;887=772
@ATNG8:05163:02218
ATGGTAGGTGCACATGAGTGTATCCAGAAGATCAGGAACTCTAGAAGAATTCAGATTTTTAACACGAGAGTAAACGTAAAAAGAAGGTTTTACAAGACTCACGTTAACAATATTGCAGCTGTACGCACACAATCGAAGCGCAGTAAGGATGGCTAGTGTAACTAGCAAGAGTACCACGAAAGCAAGAAAAAGAAGTACGCTATTAACTATTAACGTACCTGTCTCTTCCGAAACGAATGAGTACTGCGTCTCACTCTCGCCTACCATCGATTCCGGATAGTCT
+
334.4888:BB<<<655A@@:99>499:5555;<<9=:=>>=BBB@BB?C@DABBBABA2B?DDCDCCCFCCD>CCCCCBC5CC?C?BBB;BCC?CCCCA@@CD@B>?@?BDD?@@ABBBCBCBBBC@B9999@BB@CBDD@@@A8:7;BD?ACCCCBBA?CCCA??=?ABBBB;>?888+9<<:?;;<<+@C?BBBACBAAC=@=@BBB?B?AAAAA=@?CABBB@C@BBB>B@@>?BBBBBBBBAAABBBBBABABBA>AB?;A=BB==9=8C?BCBBCCB
@ATNG8:05188:02194
GATGGTAGGAGACACGTCGCACACGTACTCATTCGTTTCGGAAGAGACAGGTACGTTAATAGTTAATAGCGTACTTCTTTTTCTTGCTTTCGTGGTATTCTTGCTAGTTACACTAGCCATCCTTACTGCGCTTCGATTGTGTGCGTACTGCTGCAATATTGTTAACGTGAGTCTTGTAAAACCTTCTTTTTACGTTTACTCTCGTGTTAAAAATCTGAATTCTTCTAGAGTTCCTGATCTTCTGGGTCTACGCTCGTCGCGCTACCATCGATTCCGGATAGTCT
+
4:==?DA@>AECCCC@AADDEBBBBCCCBB;;:;CCH>IC?C9;;;CCDB@CCCCA?A?ABBB?B@ABAACBBBA>99999$8=4=<?;8;:?A9?>A=AB?A@@B?>;?A@@BBAB>@CC?>;>?===@??;?B@@<?@?@??;:;==?>>>?A6;;=;=>:>=A@@?@AAAE<>>>>>/=:=4:;::9)9=;;<3;;??????8858FED/B>====A=BA7;;A@;;;<A=AAAAAB=B>>>9>@?A>===>>>A@@@A@>><>@=<=<8=:>;>?><::9
@ATNG8:05191:02172
GATGGTAGTACATGATAGACGACACCAGAAGATCAGGAACTCTAGAAGAATTCAGATTTTTTAACACGAGAGTAAACGTAAAAAGAAGGTTTTTACAAGACTCACGTTAACAATATTGCAGCAGTACGCACACAATCGAAGCGCAGTAAGGATGGCTAGTGTAACTAGCAAGAATACCACGAAAGCAAGAAAAAGAAGTACGCTATTAACTATTAACGTACCTGTCTCTTCCGAAACGAATGAGTACGATGAGAGAGCTCTCTCTACCATCGATTCCGGATAGTCT
+
;A?A?BBCBBBBA@@BABBCCCCGC?B9:6555555.615>>>==B@BB>A?:;4444444#549@ACCFDFBBB=BBBBDDD2BA?D@DDDD2DCCACAAACCDDC?C?CD@CCC?CCCCCAAACBBBCBCCCBCCBB>ABB@BCBB?B@DCA>BCEFCCCC@BCBAAB?CC@BBB=?<777*9>><:9:9:(9B?BAABAA@00,09=>00,09?<CCC@CCBBB;:6;>ABB>CCC@CBBBCBBBC>>=CABBBBBBBBABBBC>BBAABA<A=A<AA@@;;;
@ATNG8:05149:02239
GATGGTAGGCACTGCGCACACATCCCAGAAGATCAGGAACTCTAGAAGAATTCAGATTTTTAACACGAGAGTAAACGTAAAAAGAAGGTTTTACAGGGCTCACGTTAACAATATTGCAGCAGTACGCACACAATCGAAGCGCAGTAAGGATGGCTAGTGTAACTAGCAAGAATACCACGAAAGCAAGAAAAAGAAGTACGCTATTAACTATTAACGTACCTGTCTCTTCCGAAACGAAAGTACTACTCTCAGAGACACACTAATCGATTCCGGATAGTCT
+
34;<7<?@<?@?;;<CCB;;;:9<<4<<@=?@@A;;8;7;DCCCAA<@@9>;AA@AA@@A0>:???@>ABB@@@9??>====*;?;;8=?@2DCCCC>CCCCDAA=A=@@=::9?BCCCCBBBBC@@@AAAB???@B@BCAAABBB?C?BBC?BBBBBB983:AB?@C@DC@CA@:@@999(3335;?<<<)37.3?A@AAA@@4:59BBA4:5:???B?BBBAA=@<A<@@D38;;B;@@BBBCBCBEBBBFBCCBABB;;7;@ABCAF@C?BDCCCAA
@ATNG8:05153:02256
ATGGTAGCGAGCGAGTGTGTATACCAGAACGATCAGGAACTCTAGAAGAATTACAGATTTTTTAACACGAGAGTAAACGTAAAAAGAAGGTTTTACAAGACTCACGTTAACAATATTGCAGCAGTACGCACACAATCGAAGCGCAGTAAGGATGGCTAGTGTAACTAGCAAGAATACCACGAAAGCAAGAAAAAGAAGTACGCTATTAACTATTAACGTACCTGTCTCTTCCGAAACGAATGAGTACCTCTCAGACGCTCGTCCTACCATCGATTCCGGATAGTCT
+
///)////<<@;?AA?;;<<<59/27:;)//777/5.4.44498:8166)/)///-/88888#/)/6///;==@AA=@@@BABA0A@=@5;;:&33:6::;;43399.36;;7===8====>CBBCCBBBCCCC@BBBC@CBBBCCCB@CBC;;;;DCCCCCB?BCCCBB@AA>ABC=@@9::,999:@BCCC3CC?A@ABBBAAB7:79AAC?><>@DCC@BAA@CCG@C@BBB=BBB@CBBBFBC@???CCBBBBAABBDC?CCC?BBB>AB<A;A<A???B@@
@ATNG8:05155:02262
GATGGTAGAGTACAGTGTAGTAGACCAGAAGATCAGGAACTCTAGAAGAATTCAGATTTTTAACACGAGAGTAAACGTAAAAAGAAGGTTTTACAAGACTCACGTTAACAATATTGCAGCAGTACGCACACATCGAAGCGCAGTAAGTATGGCTAGTGTAACTAGCAAGAATACCACGAAAGCAAGAAAAAGAAGTACGCTATTAACTATTAACGTACCTGTCTCTTCCGAAACGAATGAGTACTACTCTCAGAGACACACTAATCGATTCCGGATAGTCT
+
BBCD?BBBBBBBCCCCCCBBBCCCC@CCE@ECCC@@??ACCBBBBB?BD@B?BBBBBCBB1?=?DBBBBBBCFG?@@ABBBC3BB@B?CCB:BBB@BCCCCDDBB@B@BB@CBC@BAACCCDDDAAADDDCABABB@B???BBAB?BBB@@>@CDDCCBB?BBBCCB?BB?AAA>??BBD>AAA>ABCCC2BB@E999AACAA:?<?A>>:>;?=BBC@CCCCCBB?B?BBE>DBB?BBBBBBBBBCAAABCBBAAACC???A<@@A@?;?=A<AAAA???
@ATNG8:05156:02243
GATGGTAGTGTCAGTGCGCGTCGTCCAGAAGATCAGGAACTCTAGAAGAATTCAGATTTTTAACACGAGAGTAAACGTAAAAAGAAGGTTTTACAAGACTCACGTTAACAATATTGCAGCAGTACGCACACAATCGAAGCGCAGTAAGGATGGCTAGTGTAACTAGCAAGAATACCACGAAAGCAAGAAAAAGAAGTACGCTATTAACTATTAACTTACCTGTCTCTTCCGAAACGAATGAGTACACATCGTCGTGTCGTGCTATCGATTCCGGATAGTCT
+
BBBB?BBBDBBBCCCBBAAACCCCC@BCD@DCCCBB?B?BBBBBBD?CC?B@BACAABBB3B@DBBBBCAD:99+9?;;;;;*;@>?>BBB;BDDBCCCCCCC@@=@?BA?BBB>AACCCCCCFCECCCBBB?CBBB?BBBBAA@B>C@C@@>ADDCB?@??CBCAAA@BB?A>?;?AAAB<??@@BCDCC/CC?B>>>BAABA<@;>>>A7;7;A=CC9==@@@@@<@<AAA:ABB====??A@>>>BBCCBBAAAAAB?>>>DCAAA:?;?;??A??==
@ATNG8:05176:02222
GATGTAGTCTGCTCTGACTTCGTACTCATTCGTTTCGGAAGAGACAGGTACGTTAATAGTTAATAGCGTACTTCTTTTTCTTGCTTTCGTGGTATTCTTGCTAGTTACACTAGCCATCCTTACTGCGCTTCGATTGTGTGCGTACTGCTGCAATATTGTTAACGTGAGTCTTGTAAAACCTTCTTTTTACGTTTACTCTCGTGTTAAAAATCTGAATTCTTCTAGAGTTCCTGATCTTCTGGGCTGCGCTGATATGCGCTACATCGATTCCGGATAGTCT
+
CBCCBBBDABBCCBAABBB?BBBBBCDBC?BCCF=CC=B?BCBBBCC?CCAAA@B?BACC@D?AABBBBCBB?>>???.?A<AACC>BBBB>B@@9>@;<=>BBB?BBBBBCBB@BAA:>:=@>><>>A:>>DD9==A>>>>@@@BAA?>>>;@?@=>><>;>>AAA?>>A9>?>CD5A<A:>@DCD/@@@@@6>>=678?=>=:>>>>/>@@@B=D8<<=AAAA===8>:>D@@@A9;9>>4<///999;@AAA?>?AA<<<AADAA<A<@;?@A>>88
@ATNG8:05182:02242
GATGGTAGCTCTGCTCTGACTCTCGTACTCATTCGTTTCGGAAGAGACAGGTACGTTAATAGTTAATAGCGTACTTCTTTTTCTTGCTTTCGTGGTATTCTGCTAGTTACACTAGCCATCCTTACTGCGCTTCGATTGTGTGCGTACTGCTGCAATATTGTTAACGTGAGTCTTGTAAAACCTTCTTTTTACGTTTACTCTCGTGTTAAAAATCTGAATTCTTCTAGAGTTCCTGATCTTCTGGGCAGACTCTCACACGCCTACCATCGATTCCGGATAGTCT
+
,,22,26@@A@ABABBA;95>995669;;>?>;A;;;0;@=?;@@BBBAA>ACFCD@C@BBBC@CABCCCCCBBB>;;;;;*9B>@@@@=@CCCACDB?CA@@AA@A?ABBBCCDD@CCC@CAEBBB@@@B?BBBB8;;CBA@A@CBCCDAA:;5;?@<@A?A?BCCBBCCBC>BBBBB7B@C?AADID3CAA@@:AABAAABA@@5;;;;*;BBCC@C@@@>@BCBBBA?A?AAABBB?BABB=BCCDCCCCCBBB@@@=AAA=A@@@CC>?>?@AAACAA@
@ATNG8:05192:02220
GATGGTAGTGATACAGATCAGACACCAGAAGATCAGGAACTCTAGAAGAATTCAGATTTTTAACACGAGAGTAAACGTAAAAAGAAGGTTTTACAAGACTCACGTTAACAATATTGCAGCAGTACGCACACAATCGAAGCGCAGTAAGGATGGCTAGTGTAACTAGCAAGAATACCACGAAAGCAAGAAAAAAGAAGTACGCTATTAACTATTAACGTACCTGTCTCTTCCGAAACGAATGAGTACCTCTCAGACGCTCGTCCTACCATCGATTCCGGATAGTCT
+
4A?@=@ACCBBBCCCCCBBBCCDCC@DCCACBBAA@@B?CFF;<6>:><9B?99:@@===+?8BBCAAABA@@A;??@@DDD1?@;=2:;;.:CC@DCCCCCEDD@C@AA<ABB?CCBBCBBBDCDCCCBBB?B@@B<@?AABBCB@C@DBB?BBDGDCBA?CCCBBB@BB?BBB:=?999,8<<9999999%9>;?AAABCB??>;;>>==:<:>@CBB@BBBCCBC@C@BBC>BBB?BBBBCBB?BBBBBBCCCCCBB@A=A@@<?:::AA<A;A<@@?A<<<
@ATNG8:05152:02271
GATGAGAGAGCTCTCTCATCGTACTCATTCGTTTCGGAAGAGACAGGTACGTTAATAGTTAATAGCGTACTTCTTTTTCTTGCTTTCGTGGTATTCTTGCTAGTTACACTAGCCATCCTTACTGCGCTTCGATTGTGTGCGTACTGCTGCAATATTGTTAACGTGAGTCTTGTAAAACCTTCTTTTTACGTTTACTCTCGTGTTAAAAATCTGAATTCTTCTAGTGTTCCTGATCTTCTGGATACACTCATGTGCACCTACCATCGATTCCGGATAGTCT
+
??CEEDACBBB@@ABCCCCBBBBBBD??=?BBB>BC?D?CDBBBBC@CCCCC?C=BADD?D?DCCABCCBB?BBBBB1BB?AAAA;?@@C?CCC?BB<?>ABAA?AAABBBCC?BBB?B?BBBBBA@=;A>@@;>==>AAA=??@????>?<<=<<AA<A:??C=>??@A<AAADD5>:<9:::::+:>9981966///<99=:>>>>/>;;;?:?;>=:=??A???8;7;AA@@@<@@@<AAAAA=<<>??B>>>A<;8838///9838060:AAA>;;
@ATNG8:05169:02316
GATGGTAGTCTCAGATAGTCTATAGTACTCATTCGTTTCGGAAGAGACAGGTACGTTAATAGTTAATAGCGTACTTCTTTTTCTTGCTTTCGTGGTATTCTTGCTAGTTACACTAGCCATCCTTACTGCGCTTCGATTGTGTGCGTACTGCTGCAATATTGTTAACGTGAGTCTTGTAAAACCTTCTTTTTACGTTTACTCTCGTGTTAAAAATCTGAATTCTTCTAGAGTTCCTGATCTTCTGGGTCTCTCTCTCACGCACTACCATCGATTCCTGATAGTCT
+
B?@@7::;ABBABBACCBBBBCCCCDCCC@;;2;;;:,9A@C?CDCC?AA>CBB?A4;6;:<>;B?BBCD>@=<?89999:';C5:;@?8??A>:?@@;@B7:;BAAB?BBBCB@@@=;;;=A>BBABBBBC?CCA@ACC;;;A@;;;;::99@@=@@@=@@:?8A999C@BAB@;;:9:*:<B>@@@@@099:@A.9:A:::AA?@=@@@@0@996=:??CD?AAABBBB?C@CA@BBB?C@AA<AA@CCBBBBBBDCCCBBBC@<<;@@@>B?AABABBBAA
@ATNG8:05171:02290
GATGTACAGTGTAGTAGACCAGAAGATCAGGAACTCTAGAAGAATTCAGATTTTTAACACGAGAGTAAACGTAAAAAGAAGGTTTTACAAGAACTCAACTGTTAACAATATTGCAGCAGTACGCACACAATCGAAGCGCAGTAAGGAATGGCTAGTGTAACTAGCAAGAATACCACGAAAGCAAAGAAAAAGAAGTAACGACTATTAAACTATTAACGTAACCTGTCTCTTCCCGAAACGAATGAGTAACACATCGTCGTTCGTCTACCATCGATTCCGGATAGTCTA
+
9988<<<;:>>AAAACBBB?AAB?;;;BCC<@>@ABBBBA>;<797;=9<4:::$4.499:>9;:;9A9966;=<<(59467<>>0665.55./7/-(----(-(--(/::.45::@??:948668///069:>599490/7838)/)/;166>>////*/888CG:>A=9:5.59:::6:494(5ABBC2<:6:0-(----:0/(33(3==><>3:---(-08-,-9//(/91655,5//)///77=7433844449995;;;;?=:49499??=@<@;A@?@@@@A
@ATNG8:05160:02337
GATGGTAGGCGACATACATACGCGCCAGAAGATCAGGAACTCTAGAAGAATTCAGATTTTTAACACGAGAGTAAACGTAAAAAGAAGGTTTTACAAGACTCACGTTAACAATATTGCAGCAGTACGCACACAATCGAAGCGCAGTAAGGATGGCTAGTGTAACTAGCAAGAATACCACGAAAGCAAGAAAAAGAAGTACGCTATTAACTATTAACGTACCTGTCTCTTCCGAAACGAATGAGTACGATGAGAGAGCTCTCTCTACCATCGATTCCGGATAGTCT
+
/678189;5:555:::;<<:;99//*///4:<=>;;1616AA@6998??:?58?@45555$549996<669@B@:B@@@F@@+@@=A@FLD9BCCACBC@@@@@?5>;AA<A<<35549;>==;;995@ABB9:9CC=ABAAAB<<508>00*0<==<=??8@BA<>D7==;:99;>??>?89988<;?@@1@A;?777???AA>A=B==8;A:=<BBB@BB==<992929??5<9904;;>?@?@@@@>?@>773>>8;8:88868.....).382/./87<8
@ATNG8:05185:02357
GATGGTAGTATATCGCGTCGCTATCCAGAAGATCAGGAACTCTAGAAGAATTCAGATTTTTAACACGAGAGTAAACGTAAAAAGAAGGTTTTACAAGACTCACGTTAACAATATTGCAGCAGTACGCACACAATCGAAGCGCAGTAAGGATGGCTAGTGTAACTAGCAAGAATACCACGAAAGCAAGAAAAAAGAAGTACGCTATTAACTATTAACGTACCTGTCTCTTCCGAAACGAATGAGTACTATAGACTATCTGAGACTACCATCGATTCCGGATAGTCT
+
44<>9<AAAA@@AAAA;:5<===BB=9:53977///492588/0/<8<><@@9:9B=EDE5C?@@:::8::88:39:A@A>>+?@>@?CCC<CCC@CGCBBCCBB?C?BC@@@@?AABBBCCCCBBBC@@?B?B@@@?A@@?CDCD?C@CBB?BDCCAAA@;@@@::9>9937;8178777)3774377788$8><>>=;>==8818899;D;?;@=AAB?B@@@BBB>B>ABA9@992999???DCBCBBBBB@?BBCBBBBBBB@C:::BC?B@B?AACB999
@ATNG8:05191:02356
GATGGTAGCTATACGTATATCTATGTACTCATTCGTTTCGGAAGAGACAGGTACGTTAATAGTTAATAGCGTACTTCTTTTTCTTGCTTTCGTGGTATTCTTGCTAGTTACACTAGCCATCCTTACTGCGCTTCGATTGTGTGCGTACTGCTGCAATATTGTTAACGTGAGTCTTGTAAAACCTTCTTTTTACGTTTACTCTCGTGTTAAAAATCTGAATTCTTCTAGAGTTCCTGATCTTCTGGGATGTGTGCGCAGTGCCTACCATCGATTCCGGATAGTCT
+
BA@@>@DCBB=BE@@@BDCCCDHCCCBBBBBB;B;<;7;C?B?BBBBDDD?BBCCC>B@BCCC@C@DCDCBBBAA8ADCCC1BB?B99927@?A5:8@<@@=@AABBC@BBBBBBBB?BCC>>:=@??==::6:A@@<@@A>>>=;AAAAA:9898===<@@:>:>@@@AACAA<?===<2=9=:>@AAA/AA>>>9>@@@AAA???4999<.<?DAA<A<AA<AAA@===;A=?999??;;98808///=<;@@AB>>>C;@@B==;;;AD8>;>;>???>=>
@ATNG8:05192:02352
GATGGTAGCTATACGTATATCTATGTACTCATTCGTTTCGGAAGAGACAGGTACGTTAATAGTTAATAGCGTACTTCTTTTTCTTGCTTTTCGTGGTATTCTTGCTAGTTACACTAGCCTATCCTTACTGCGCTTCGATTGTGTGCGTACTGCTGCAATATTGTTAACGTGAGTCTTGTAAAACCTTTCTTTTTACGTTTAACTCTTCGTGTTTAAAAATCTGAATTCTTACTAGAGTTCCTGATCTTCTGGATAGCGACGCGATATACTACCATCGATTCCGGATAGTCT
+
--9938=@@B=BB;66@@>CCCC:66555555.6;BB;A@7;4655:<;;7;=A>>7>.944;8<8=<<BB>>:B:==?@=,<<3;7333&388;*0/759;6?<88?A=@=::86:6*//97695555...334788:622298<::998;:87771/./0//)/3335;79<;=8=<@A>,9.65,5=ABA/AB@A@:@388>>;?@@@AA9====,=///@7@9@@=A@>>>BA?:;:<999//,/99488=>588@>99999888;>>6799::::?;?=@===://
@ATNG8:05151:02378
GATGGTAGCTATACGTATATCTATGTACTCATTCGTTTCGGAAGAGACAGGTACGTTAATAGTTAATAGCGTACTTCTTTTTCTTGCTTTCGTGGTATTCTTGCTAGTTACACTAGCCATCCTTACTGCGCTTCGATTGTGTGCGTACTGCTGCAATATTGTTAACGTGAGTCTTGTAAAACCTTTCTTTTTACGTTTTACTCTCGTGTTAAAAATCTGAATTCTTCTAGAGTTCCTGATCTTCTGGGATCTGTGCGCAGTGCCTACCATCGATTCCGGATAGTCT
+
88:A9@AAAAB?;@<<;;<>>EA@@@=<<<;;7<DDD=CC?A?ABBDFGCABBB@A<@?BBBC@C?CCDCCBA<<:BBB=B+@=4<779*3::<4>9:8=@<???8886;333::BB?BBB@B=@@><:99:3:<==<AAAA;;;;:=<<;767<3:7;6<=8>:888:;<AAA===<DD5A177(7<;=;*8:////)////898;55.5DDD.A:;;;:>:>?<??AA=>=;>;>BAAAB<<<;;1;///=<?>>==B>>><AAA==;::>@=@=A=@@?;;;?
@ATNG8:05159:02384
GATGTAGATATATGCACGCTCTACCAGAAGATCAGGAACTCTAGAAGAATTCAGATTTTTAACACGAGAGAAACGTAAAAAGAAGGTTTTACAAGACTCACGTTAACAATATTGCAGCAGTACGCACACAATCGAAGCGCAGTAAGGATGGCTAGTGTAACTAGCAAGAATACCACGAAAGCAAGAAAAAGAAGTACGCTATTAACTATTAACGTACCTGTCTCTTCCGAAACGAATGAGTACACATCGTCGTGTCGTGCTACCATCGATTCCGGATAGTCT
+
<BBBADDDCBCCCCBCCDIBABCC@BABACCCBBC@C@BBCABBD@BC?B?BBBBBDCD1B?BB>?8@@?AC>BBCBCCC2CG@D8;:;6;BB@DAAACCCECAC@BB@CDG@CCBBBBBCDCCCCA@@C@CBBB@BABBAAAC?D@CCC?BBCCCCBC@CCCABA?BC@AAA=@@=<<5===9=AAAB3AA=A???BBB>B<?<>>>@<?=?AECC@CBAAAAA<?=?BB=BAD?@A?BEBBBAABBCBCCDCCCDEBBBBB@DAAAAC@D?C?CBBA999
@ATNG8:05178:02393
GATGGTAGGACGAGCGTCTGAGAGGTACTCATTCGTTTCGGAAGAGACAGGTACGTTAATAGTTAATAGCGTACTTCTTTTTCTTGCTTTCGTGGTATTCTTGCTAGTTACACTAGCCATCCTTACTGCGCTTCGATTGTGTGCGTACTGCTGCAATATTGTTAACGTGAGTCTTGTAAAACCTTCTTTTACGTTTACTCTCGTGTTAAAAATCTTAATTCTTCTAGAGTTCCTGATCTTCTGGGCTGCGCTGATATGCGCTACCATCGATTCCGGATAGTCT
+
////)/8@=;49444448:::?@A@ECCCD@A=B@@?9@?9@<@ABCEDC@CCCHD@C@CCCC@C@EECCCCCDC?;;;;:*:A=BBCE>CBBB;;:CACG<=;ADDI@CCHCCBBB@BBB@C@CCBBBBBA=AABC@CBCCBABBBBBBCCCCC?B@@>AB?B?BCCCDCBAA4;;;;;.;>B>;;;;.;BBBD9<;CCBDCBBB5;;;;*;>><@@G@CB?BBBCCAA?B@CCCGCG@BBBB=B;;;ABBCDCCCCCCCCCC?AACEBB@C@C@BCFBBAB
@ATNG8:05191:02385
GATGGTAGCGCACACATAGATACAGTACTCATTCGTTTCGGAAGAGACAGGTACGTTAATAGTTAATAGCGTACTTCTTTTTCTTGTCTTTCGTGGTATTCTTGCTAGTTACACTAGCCATCCTTACTGCGCTTCGATTGTGTGCGTACTGCTGCAATATTGTTAACGTGAGTCTTGTAAAACCTTCTTTTTACGTTTACTCTCGTGTTAAAAATCTGAATTCTTCTAGAGTTCCTGATCTTCTGGACGACGCGCACTGACACTACCATCGATTCCGGATAGTCT
+
///8380/0@=A;:;BCBDAABAAA>@@@A@>095<;2;<05059;995515566A:C=B@@@=A?DCCCBBA@A=;0000*0@9000>;3<8;>:===;>B?@?>@AB?CCCBBBCD@CCC@C@DCCBAB:;7;;CB?BBBCGCCCDBBBC@A@C@CCB@CC@B?BBBCCEECB>@@@AA8A<@;@@>?@0>A@AA;A;;;@@BDCC?BBBA,A;;;@?B?BC?BBCCCDC@CAGCBBBC@BA@<AA000@AABCAA@BIIGFDG?AAEAB@@G@B?BDDGCAA
@ATNG8:05149:02420
GATGGTAGGTGCACATGAGTGTATCCAGAAGATCAGGAACTCTAGAAGAATTCAGATTTTTAACACGAGAGTAAACGTAAAAAGAAGGTTTTACAAGACTCACGTTAACAATATTGCAGCAGTACGCACACAATCGAAGCGCAGTAAGGATGGCTAGTGTAACTAGCAAGAATACCACGAAAGCAAGAAAAAGAAGTACGCTATTAACTATTAACGTACCTGTCTCTTCCGAAACGAATGAGTACTATGTAGAGCTCTATACTAATCGATTCCGGATAGTCT
+
=ABB?CCH@CBBB;:;ABDA@A<<949BA=@@>A:93::@AABCCD?CC9;7;A@@BBBB2B@CCCCCAAABBB=BBBCCCC2CC@B@BDB7B;;9;@AAABA;;9;?BB?CBB@BBBBBBCBBBDCCCBBD@B9:9?BBBBBDCC@CAD::;;CCDBBBB?BCCCCC?AB@BBB>AACCA:>>=8=???@3AB?BBBCCBBAB=@==???<@=A@CBB@CCCBBDC@C?AAB=BBB?BCCBBBBBBBBB999A@@AB???BBB>B>99?:<6<=99::9<<
@ATNG8:05156:02431
GATGGTAGCGCATATCAGCGCAGCCCCAGAAAGATCAGGAAACTCTAGAAGAAATTCAGATTTTTTTAACACGAGAGTAAACGTAAAAAAGAAGGTTTTACAAGACTCACGTTAACAATATTGCAGCAGTACGCACACAATCGAAGCGCAGTAAGGATGGCTAGTGTAACTAGCAAGAATACCACGATAGCAAAGAAAAAAGAAGTACGCTATTAACTATTAACGTACCTGTCTCTTCCGAAAACGAATGAGTACGATGAGAGAATCGATTCCGGATAGTCT
+
;CAA>A9558:C@@@@CAA;;99999&5595)5:<<;;.55)5;;@@00+///(/38:9/000000"/)/::;;<@;559)5:4;:::;%4@2:.999*5994;;A?A@@AA>B?BC@CCF@CBBBACCBCCCCDBB992:>::7;BAAAA;;4;>ABB@CCBBBC@@=@AA>00+00,0::+09AA?@@9::*9BABBB)AA????EHJBBB8:69BBB;@=@?@AA=AA==:..*,),666*6,,*-::;=CB=B?@>DA9979BBAA<@494:ABB???
@ATNG8:05162:02457
GATGGTAGTCTCAGATAGTCTATAGTACTCATTCGTTTCGGAAGAGACAGGTACGTTAATAGTTAATAGCGTACTTCTTTTCTTGTCTTTCTGTGGTATTCTTGCTAGTTACACTAGCCATCCTTACTGCGCTTCGATTGTGTGCGTACTGCTGCAATATTGTTAACGTGAGTCTTGTAAAACCTTCTTTTTACGTTTACTCTCGTGTTAAAAATCTGAATTCTTCTAGAGTTCCTGATCTTCTGGATAGCGACGCGATATACTACCATCGATTCCGGATAGTCT
+
3334.44444;55::955556<<=@A?@;595.488<2::.5.499::;;69@=AA>B>AB;:2;455<<?666>55555&5:5<=>=>:9:9;B:@?B<<A9885@@B@BBCCBB;;8;AB?B@CCCBBCBB>BBBC@CCCBBBCCCCCCBBAAB?::;>BC@D@BAABCCCBCAA@@CC:B=B=;;;;;*;BCFM>CCCBBBBBBB=A@A@,A@AAC@CAGD?BABCCED@C@CCCDCD@DBB>BCAA@CC:::BCCCCCCCCD@CC:;<CAF@C?BAAB;;;
@ATNG8:05163:02455
GATGGTAGGCGACATACATACGCGCCAGAAGATCAGGAACTCTAGAAGAATTCAGATTTTTAACACGAGAGTAAACGTAAAAAGAAGGTTTTACAAGACTCACGTTAACAATATTGCAGCAGTACGCACACAATCGAAGCGCAGTAAGGATGGCTAGTGTAACTAGCAAGAATACCACGAAGCAAGAAAAAGAAGTACGCTATTAACTATTAACGTACCTGTCTCTTCCGAAACGAATGAGTACGATGAGAGAGCTCTCTCTACCATCGATTCCGGATAGTCT
+
334<55458;455::99;;666;=>9=6646=>BAA=A=@@@;9:909B=@?C@:55:::(;5>AABBA=>999)500<999(<7)/)///&///)/>666==<=8<;;;7:AB@CCCBBCBBCB;;995557<<?@7;?B=?>>A6949<<)0/9///;;48;:<;<666)///155-/(///(/8899+:;27866////349.34:75:566<55045=<;;;;>>@@D:>>=9877?A>?>??>>CCB@??><>=@@8::*////88462628.....2
@ATNG8:05166:02423
GATGGTAGATATATGCACGCTCTACCAGAAGGTCAGGAACTCTAGAAGAATTCAGATTTTTAACACGAGAGTAAACGTAAAAAGAAGGTTTTACAAGACTCACGTTAACAATATTGCAGCAGTACGCACACAATCGAAGCGCAGTAAGGATGGCTAGTGTAACTAGCAAGAATACCACGAAAGCAAGAAAAAGAAGTACGCTATTAACTATTAACGTACCTGTCTCTTCCGAAACGAATGAGTACTACTCTCAGAGACACACATCGATTCCGGATAGTCT
+
@@@C@CCCCCCCCCCBBBCCCCBDD?CBC@CACBBB@C@CCCDDBB@BB@B?BBBCCCCC2C?CCBBBBBBBBB9>?77777(8:389;;;.8>A>BBBBB>@AA=A=>>9>@A<@>@AA>>><A;==>>>A9<<<C:>>@@=??@:@;@=@>@ACAAA>>:?@@>AA>BC>A@B>BD;<;1=6718>==>/;;7;AAA=<<=A;?:>AAA9>9==<==;A?>>;==;B=>><9>BB?BCCCBB@AA??>AA>A@ABBBABABBBBAA>A>B>BBCB@==
@ATNG8:05176:02465
GATGGTAGAGAGAGCTCTCTCATCGTACTCATTCGTTTCGGAAGAGACAGGTACGTTAATAGTTAATAGCGTACTTCTTTTTCTTGCTTCGTGGTATTCTTGCTAGTTACACTAGCCATCCTTACTGCGCTTCGATTGTGTGCGTACTGCTGCAATATTGTTAACGTGAGTCTTGTAAAACCTTCTTTTTACGTTTAACTCTCGTGTTTAAAAATCTTGAATTCTTACTAGAGTTCCTGATCTTCTGGCGCGTATGTATGTCGCCTACCATGATTCCGGATGAGTCT
+
9<>C@CCBCBBBBB@:55;556;;:>>>>BAA?ACJJ?EC@B>A@?@@AA<@?CDD@D?BC;:8;ACCBCF995=4889::)6649//)/669-333-3;27733::6;AA=>>AA@AB><?;>D?878;;<?@@B8<;A???A>>>A>>>;;;188=7<=:=:>@@@@AAAA565@AA5A7;7;?BBC/??<==07179///898;<5=?>>/@;;7;@6;6<=-//889;@B=A9<<>AAA<@@A<AA>>>@@C@@;;;;::8==?:>=AB=6;6749---3397
@ATNG8:05182:02467
GATGGTAGACATATCGTACTCTCTGTACTCATTCGTTTCGGAAGAGACAGGTACGTTAATAGTTAATAGCGTACTTCTTTTTCTTGCTTTCGTTGGTATTCTTGCTAGTTACACTAGCCATCCTTACTGCGCTTCGATTGTGTGCGTACTGCTGCAATATTGTTAACGTGAGTCTTGTAAAACCTTCTTTTTACGTTTACTCTCGTGTTAAAAATCTGAATTCTTACTAGAGTTCCTGATCTTCTGGGTCTACGCTCGTCGCGCTACCATCGATTCCGGATAGTCT
+
4<::<@BBD?A@DDDEDCCBBBBBCJCECCBC@CBBE>BB@B@BB@??BD@><AAA@D@CBBB?B?BBB@@A@7933:;;;+:@?A998*:70(/5://)/8369:><>78BAA=>AA=AAD<A=?>>:;;:;=A???<???BBD@>>>C???<<<8<<<9::3:;?AAAAAAAC6<=ABA2>:<8<<AAA/AB>@@6:;>?=>;://-/@@@,=:>=<9=7==///<==;@@<?<?@BB;;7;AAA:?>>>BB???@@A>??>=>A<>>A??=7;7;;A=><8:8
@ATNG8:05187:02464
ATGGTAGGACGAGCGTCTGAGAGGTACTCTTTCGTTTCGGAAGAGACAGGTACGTTAATAGTTAATAGCGTACTTCTTTTTCTTGCTTTCGTGGTATTCTTGCTAGTTACACTAGCCATCCTTACTGCGCTTCGATTGTGTGCGTACTCTGCAATATTGTTAACGTGAGTCTTGTAAAATCTTCTTTTTACGTTTACTCTCTGTGTTTAAAATCTGAATTCTTAAACTGAGTTCCTGATCTTCTGGTCAGACTCTCACACGCCTACCATCGATTCCGGATAGTCT
+
,,,(,,,(,--//3444::::::8<@@@BA@;@;;;09?<D9>>C@CCB>ABFDD@C?CCCCAF@BBBBAA@?A?@@@@@,?@;@@@?9?A;;6;5>?@C@CBBAA@<?>A?BBBB>@CC?B?CBB??????BBAA>>>>BAAAB@@??=<<>97567<?6=7;<<?;;<BD:=6766-6//,/;@@@,;<===2>=A@@>==>:::*888)27767262--(--'---6682505...6628;;499;97;;??@@=>>>><A@B:??@@?@:?=B<=>>>>>>
@ATNG8:05189:02445
GATGGTAGTGTCATATGAGAGTGTGTACTCATTCGTTTCGGAAGAGACAGGTACGTTAATAGTTTAATAGCGTACTTCTTTTCTTGTTCTTCGTGGTATTCTTGCTAGTTACACTAGCCATCCTTACTGCGCTTCGATTGTGTGCGTACTGCTGCAATATTGTTAACGTGAGTCTTGTAAAACCTTCTTTACGTTTACTCTCGTGTTAAAATCTGATTCTTCTAGAGTTCCTGATCTTCTGGTCTACTACACTGTACTCTACCATCGATTCCGGATAGTCT
+
,,66068?0:544::556;<>>=<<<665<:<54444(485;8==CBBBC?BBAB<9@.95555)5.599;==>>?<><<<&/-(--(--(-69:5;:=7::5494335.6<<=>??><BBF@B?DFCCB::<?ABBC@BBBCBBCCB;;;BCC;;8;BB>;;49?@@@?AA>>>8:;9?>3>8=99:;/9?9:;,:??=@@A@@@@CCC49000008=A<CABCB@@;@<@BACBB=B:;2;:::@BBBCCCCDCCCBBBCIAA@A::2:2949999@9:
@ATNG8:05197:02437
GATGGTAGCATCATGCATATCTCACCAGAAGATCAGGAACTCTAGAAGAATTCAGATTTTTAACACGAGAGTAAACGTAAAAAGAAGGTTTTACAAGACTCACGTTAACAATATTGCAGCAGTACGCACACAATCGAAGCGCAGTAAGGATGGCTAGTGTAACTAGCAAGAATACCACGAAAGCAAGAAAAAGAAGTACGCTATTAACTATTAACGTACCTGTCTCTTCCGAAACGAATGAGTACCTCTCAGACGCTCGTCCTACCATCGATTCCGGATAGTCT
+
4=>>@BBABABBB;9;BCBBCBBBA669B?BBDA66269::;;;5B?BA=A=AAACBBBB+B9@B@A@?@???>8?ABACCC1BA>@5;;;.;;;5;CCBCCCBB@B@BB?BBB>ABB@@ADCCCGGCCBBB@BAAA?@@@CCCCB?B@BBB>BCCBBBBB?BA:;:B@BB?BCC?BBBBA8?:939===?.?C?BBABAAA8838;@>?@:=:=?BBD@BECBBBC?B?BCB>CCG@;::ABBB<??CBBBBB??>;:@@8;;?<>;;;;>=B<A<AAACAAA
@ATNG8:05148:02506
GATGGTAGCGCGACGAGCGTAGACCCAGAAGATCAGGAACTCTAGAAGAATTCAGATTTTTTAACACGAGAGTAAACGTAAAAAGAAGGTTTTACAGGACTCACGTTAACAATATTGCAGCAGTACGCACACAATCGAAGCGCAGTAAGGATGGCTAGTGTAACTAGCAAGAATACCACGAAAGCAAGAAAAAGAAGTACGCTATTAACTATTAACGTACCTGTCTCTTCCGAAACGAATGAGTACGATGAGAGAGCTCTCTCTACCATCGTTCGGTCAGAGTCT
+
BCED?CBDBAABCCBBBCCCCCBBB>CHJGCCCCBB>B>@ABCCBB?@@>@?A@?999:9:%9<BCBBCBACA@@:??>@@AA0@B>C5;;;.<BCDABAACAB;:7;>BB?DCE?BABBBCDCCCCCBBBBB@CCBA?CAABCCBB>B@BAA?ABBCCBBB?BBBBBB?BB@>>??BBBBC=A??<>CCCC2CC?C@?<AAA?>:=<>>BC<@;>>BBC@BBBABCC?C?BBC>CAA>ABBCCCCAACCCC@ABAA=<<<<<667<@@AAB?9838>AABBBBB
@ATNG8:05150:02504
GATGGTAGTACATGATAGACGACACCAGAAGATCAGGAACTCTAGAAGAATTCAGATTTTTAACACGAGAGTAAACGTAAAAAGAAGGTTTTACAAGACTCACGTTAACAATATTGTAGCAGTACGCACACAATCGAAGCGCAGTAAGGATGGCTAGTGTAACTAGCAAGAATACCACGAAAGCAAGAAAAAAGAAGTACGCTATTAACTATTAACGTACCTGTCTCTTCCGAAACGAATGAGTACGTGTGCGACGTGTCTCATCGATTCCGGATAGTCT
+
BBCB?BBBBCBBCABCBBBC@AA@@?BCCABBBC;;9;?BBCCDCCABB?B?BBBBCCCC2B?BAAACHCEECC>CCCCDDD2DE?A4999.;BC@CCIDBBBBCAD@CB@BCC@BCBDCCCBBBBAAABBB>BBBB@BBFCDDBB@B@B9999FCCCCDCACCBBBA@CC????=??AAA<@@@;999999%:@;>?>??>BBB7998AAA;?<?=CCHAGCCDCCC?B>@@C=BAA>@@?@AAABABBBBABABACBCCBBBBBBB?B?B?CBA@899
@ATNG8:05151:02512
GATGGTAGCTCTGCTCTGACTCTCGTACTCATTCGTTTCGGAAGAGACAGGTACGTTAATAGTTAATAGCGTACTTCTTTTTCTTGCTTTCGTGGATTCTTGCTAGTTACACTAGCCATCCTTACTGCGCTTCGATTGTGTGCGTACTGCTGCAATATTGTTAACGTGAGTCTTGTAAAACCTTCTTTTTACGTTTACTCTCGTGTTAAAAATCTGAATTCTTCTAGAGTTCCTGATCTTCTGGATACACTCATGTGCACCTACCATCGATTCCGGATAGTCT
+
//8:6:ABBAABBCBBB@ABCBBAAABBCD;;;;CCE>CC@D?BBBCBCCACEECC@C@CBBB@D?ECCCCCCDD@BBBBB1BC?BCCD>CCCC@CC@CC9;;ACCC@CCCBBBBD@CBB?B@DDCBABBD?BCBE@CBBBBBCCCBBCCCA@@@CCC?BB?B?BBBBCCCCC@BCCDD;CBC?@BBB?,?B=?@:A@@ABCCAAA@DDDC5CBBBC@F@CC@CCCCCCC@C@AAACCC>??C@CCCCCCBBBA@ACBBB?CCC?B999BD@B?A?BBBCBAA
@ATNG8:05153:02500
GATGGTAGCGCGACGAGCGTAGACCCAGAAGATCAGGAACTCTAGAAGAATTCAGATTTTTAACACGAGAGTAAACGTAAAAAGAAGGTTTTACAAGACTCACGTTAACAATATTGCAGCAGTACGCACACAATCGAAGCGCAGTAAGGATGGCTAGTGTAACTAGCAAGAATACCACGAAAGCAAGAAAAAGAAGTACGCTATTAACTATTAACGTACCTGTCTCTTCCGAAACGAATGAGTACGATGAGAGAGCTCTCTCTACCATCGATTCCGGATAGTCT
+
/8//)/888C<;9BCBCBCCCDCDC>CCIACBBB@@;@=AAB@@?D@CC@CA?????BBB3B?CCAABBCBAAA;9:;?>B>1CB@B@CEC<CCCACCCCDCCDB?C@BB@BBD?CBBCCBCCCCCDCBBBC?CBBB>ABCC@A997;>BBBACCBCBCCC@C???BB?AB>AAB=??BBG;::93:?>@@2AC@ECAAA@?BB5808@88189=:@@C?BCCCBBC=@<:99/8>=;;<>ABB@@@000B@@@BB>>>>>>>BB=A998@A<@=D<<<<A>>>
@ATNG8:05154:02471
GATGGTAGCTCTGCTCTGACTCTCGTACTCATTCGTTTTCGGAAGAGACAGGTACGTTAATAGTTAATAGCGTACTTCTTTTTCTTGCTTTCGTGGTATTCTTGCTAGTTACACTAGCCATCCTTACTGCGCTTCGATTGTGTGCGTACTGCTGCAATATTGTTAACGTGAGTCTTGTAAAACCTTCTTTTTACGTTTACTCTCGTGTTAAAAATCTGAATTCTTCTAGAGTTCCTGATCTTCTGGTGTCTGATCTGTATCACTACCAGATTCCGGATAGTCT
+
?@CC@CC@@?>=5//00/<9;;CCIEGFCC@@=@BCBB:BB@C?BBBBBBC@CDCCE?B=AC;;6;@B@@BBBCDC@CFFLL5BC@BBBC=BBBB>CCC?BB=BA@@@C?AACDCBBBACCB?B@BBBB;;;B=AAAA>B@AAAA@@CCBDB@@@B9<;C@DC@D8;;;;:=@>B=;;@BB7B@C?BBCCC0CB;<<099@???@?=@9@>@>0>@ABBAD@BB@BBBBBBB@C@AAACCE?A@A?ABBBBBBBBBAAABCDCCCC?BBCD@D@CABBBBBBB
@ATNG8:05164:02493
GATTAGTATAGAGCTCTACATAGTACTCATTCGTTTCGGAAGAGACAGGTACGTTAATAGTTAATAGCGTACTTCTTTTTCTTGCTTTCGTGGTATTCTTGCTAGTTACACTAGCCATCCTTACTGCGCTTCGATTGTGTGCGTACTGCTGCAATATTGTTAACGTGAGTCTTGTAAAACCTTCTTTTTACGTTTACTCTCGTGTTAAAAATCTGAATTCTTCTAGAGTTCCTGATCTTCTGGATACACTCATGTGCACCTACCATGATTCCGGATAGTCT
+
:34.44449:<<A<CCBBBCA<ABBCGBBB@CCCD>DD?C?BCBBBBD@CCCCC=A=BBCC<@>ACCBBBBBB>>>>>?2@A?C@BA>BBCB>BBB>BB<==>ABC@CBBBB@==;@@@;?:AAAAA@>>:>ABB8::@???@@@A???A><<6:;=:>C<A<A???AAB@@<@AAAA6A;@9==>??/?@@@@:@???@@A>>>;::::,;///<7<7@@<>?@AB??<?=A====A188>5;;;;==;7-----3367>>>8==966/6)-)-6--,33
@ATNG8:05165:02473
GTTGGTAGCATCATGCATATCTCACCAGAAGATCAGGAACTCTAGAAGAATTCAGATTTTTAACACGAGAGTAAACGTAAAAAGAAGGTTTTACAAGACTCACGTTAACAATATTGCAGCAGTACGCACACAATCGAAGCGCAGTAAGGATGGCTAGTGTAACTAGCAAGAATACCACGAAAGCAAGAAAAAGAAGTACGCTATTAACTATTAACGTACCTGTCTCTTCCGAAACGAATGAGTACGATGAGATCTCGTGTGCTACCATCGATTCCGGATAGTCT
+
3:0:=AA@AACCBCBBBCCCCCCCCABCCADCCDAA<B@CCD@ABC@CC@B?@@@===<=)>>CCCCCBCB@@?8>?9;;;;*<C@D@BCC;CCC@CBBBECCBB@B@CB@CCB@BBCCCBBBCDEBBBCDD@CCBB@BBBBCCBB?B?B99;:CCCCCCC?CCBBBA?AC?B@B=AABBB<AAA?BCDCA/CC?B>>>BBBDA9>;@@??<A<AABBB@BCBBBBB>@>ABB>BCC>AACBBBBBBBBBBBBBBB@>>565=?=<B>>>>C<A<@;@?AB998
@ATNG8:05166:02480
GATTAGGAGACACGTCGCACACGTACTCATTCGTTTCGGAAGAGACAGGTACGTTAATAGTTAATAGCGTACTTCTTTTTCTTGCTTTCGTGGTATTCTTCTAGTTACACTAGCCATCCTTACTGCGCTTCGATTGTGTGCGTACTGCTGCAATATTGTTAACGTGAGTCTTGTAAAACCTTCTTTTTACGTTTACTCTCGTGTTAAAAATCTGAATTCTTCTAGAGTTCCTGTCTTCTGGCGCGTATGTATGTCGCCTACCATCGATTCCGGATAGTCT
+
BCD@CB?BBBBBCBBACABBBBCBBAAB@@<@;;;0;E@GECBBCECC@CD@@@@C=BAAD@D?BBBCAAACA?CCCCC2BB@BBBB<>@EE?AAB?BB?BCBAA>ABBBCCAA>ABB?B?BB@B>>>A<A@A@7;:@@@@@?@?@@@@>>><>>><@A=A=AC???AAAA:AAAA?5?=C:>9999+9999<///<=@==?@?8====.=>>>D=B=AA:??@D???5717???@<A??<>>=;::@@@@@@AB>>:>@A;>>>=??:><>=BAAAA?=
@ATNG8:05167:02501
GATGGTAGAGAGAGCTCTCTCATCGTACTCATTCGTTTCGGAAGAGACAGGTACGTTAATAGTTAATAGCGTACTTCTTTTTCTTGCTTTCGTGGTATTCTTGCTAGTTACACTAGCCATCCTTACTGCGCTTCGATTGTGTGCGTACTGCTGCAATATTGTTAACGTGAGTCTTGTAAAACCTTCTTTTTACGTTTACTCTCGTGTTAAAAATCTGAATTCTTCTAGAGTTCCTGATCTTCTGGGCTGCGCTGATAGCGCTACCATCGATTCCGGATAGCT
+
AA::65:?@DB@@CB;96>@B>C;??;;;;;?7ADFD?AB?AAB@BA@;;4;==:A7;9;CCD@D?AAA=BBBA@>>==<=,99/9>=;3;A::8:BB?CC?@>??BD<?@??CBBD???;=B=A>>==665-6;:<6=?>>A<::9:99<<<<>::8:;AA<>;>?::9>>;;5;==>>1>:>5;;>>>.;;@@@9>>>>>B@@@A:>>>>/>BBAA<@;??<???;;;;5;;@A>>>@:99;;2;///<777@@AAAA====9///::;9@7<7@@>>99
@ATNG8:05187:02475
GATGGTAGTGTGTCTCTGAGAGTAGTACTCATCGTTTCGGAAGAGACAGGTACGTTAATAGTTAATAGCGTACTTCTTTTTCTTGCTTTCGTGGTATTCTTGCTAGTTACACTAGCCATCCCTACTGCGCTTCGATTGTGTGCGTACTGCTGCAATATTGTTAACGTGAGTCTTGTAAAACCTTCTTTTTACGTTTACTCTCGTGTTAAAAATCTGAATTCTTCTAGAGTTCCTGATCTTCTGGTCTACTACACTGTACTCTACCATCGATTCCGGATAGTCT
+
//771799>B9;4445555/7////777--///888/9;5:7;>>>CCC?CCCBB?CBJCCB@F@CBCCCGGB@=::99:*;C=@@FF=A@@A=BAA=AEACCAAAJGIDBCDDAA?ACBC=BCBAAAAAB=@@BB=BBBBBBBBBBBBCB@@@>AAA>BC?B:;<A@CBBAB@C;;;;.;=A=;;<;;*;BAAB9;;CBBCC;;;5;;;:*:AABC@C@DE@BBBDDBB?B?A@@CBB?CBC?BCBBBAAAGEBCCGCCCGCD>A;;<BB?B@C@CCCCC;;
@ATNG8:05194:02518
GATGTAGCGCATATCAGCGCAGCCCAGAAGATCAGGAACTCTAGAAGAATTCAGATTTTTAACACGAGAGTAAACGTAAAAAGAAGGTTTTACAAGACTCACGTTAACAATATTCAGCAGTACGCACACAATCGAAGCGCAGTAAGGATGGCTAGTGTAACTAGCAAGAATACCACGAAAGCAAGAAAAAGAAGTACGCTATTAACTATTAACGTACCTGTCTCTTCCGAAACGAATGAGTACGAGAGTCAGAGCAGAGCAGAGCAGATCGATTCCGGATAGTCT
+
@@???;AA@BB:;;CABBDCA@@@;@BB=BABCCC@C?AAC@@AGAA@?@@C>A;;;;;*;=ABCCEECCCCC=AA:;;;;*;C>D?BBB:BBC@CCICCDC@@>A@CB?B9:8;DCCBCBBBBBBBGCC@CCCC@DDCCBC@?>A@ECC?BCCDDBBC?CBBBAA?CC?B??<??===8@@@=BBBBB3BB?B@>>BCCCC6879AA@4949ACCC@CBBBA@@<@>AA@9A;;9:ABBCBBBBBBBBBBCBBBAAACCBB@@@BBBBBBBC;A6=:<;;<766
@ATNG8:05197:02496
GATTAGTGATACAGATCAGACACCAGAAGATCAGGAACTCTAGAAGAATTCAGATTTTTAACACGAGAGTAAACGTAAAAAGAAAGGTTTTACAAGACTCACGTTAACAATATTGCAGCAGTACGCACACAATCGAAGCGCAGTAAGGATGGCTAGTGTAACTAGCAAGAATACCACGAAAGCAAGAAAAAGAAGTACGCTATTAACTATTAACGTACCTGTCTCTTCCGAAACGAATGAGTACGATGAGATCTCGTGTGCTACCATCGATTCCGGATAGTCT
+
AAB?BBCC@ACBBBCCCCFCCBCABCC@BBBA@@=@?@GE;9;C@CB9B?;:5<<A<B+B9BBBBBBBB@BB9AAB@???,:99)45:::.99<755659;955.5.5:4444.449::>>>CCCCCCCBB@DBBB@BBBCBCCC@C@B9:8;AAABBBC@BAA@@?@CB>BAB9::A@D=:9:@BBBBB3BB@BBBACCBBB?B=@???;?>B>BBD@CCCCCCC?A>ABB=BBCAAAABCCAAAABBBCBB>?>AA;;;ABD;>:::<<07077=<<@@00
@ATNG8:05152:02549
GATGGAGGACGAGCGTCTGAGAGGTACTCATTCGTTTCGGAAGAGACAGGTACGTTAATAGTTAATAGCGTACTTCTTTTTCTTGCTTTCGTGGTATTCTTGCTAGTTACACTAGCCATCCTTACTGCGCTTCGATTGTGTGCGTACTGCTGCAATATTGTTAACGTGAGTCTTGTAAAACCTTCTTTTTACGTTTACTCTCGTGTTAAAAATCTGAATTCTTCTAGAGTTCCTGATCTTCTGGTGAGATATGCATGATGCTACCATCGATTCCGGATAGTCT
+
ABDC?BB@AC@AAAABBBBBBBB@BBBBC@@>ABBB=BD@C?CCCCDBB?BCDBC?B@DCCB?C@EDDCBBCBB?BBBBB1BD?CBCC>CCBB?BAA:?@=?@@CCDACCBCCCCD@CCC?C?CCCCB@@@?BCDD?CBDBBBBCCCBBBBCBB?BBC@CC?C?BBBCCDBCC@C99::6:=B=:::::*:BBBE;;:DDDEDCBB?BBAB3CBBBC@B@BE@CAACCCC@C@???CBB@BBCACCCCDCCBBBBCDDBBBCCC@B?????<?<@>BBAC@??
@ATNG8:05158:02536
ATGGTAGCTCTGCTCTGACTCTCGTACTCATTCGTTTCGGAAGAGACAGGTACGTTAATAGTTAATAGCGTACTTCTTTTTCTTGCTTTCGTGGTATTCTTGCTAGTTACACTAGCCATCCTTACTGCGCTTCGATTGTGTGCGTACTGCTGCAATATTGTTAACGTGAGTCTTGTAAAACCCTCTTTTTACGTTTACTCTCGTGTTAAAAATCTGAATTCTTCTAGAGTTCCTGATCTTCTGGATATGAGTGACTCGTGCTACCATCGATTCCGGATAGTCT
+
---(--/////4444:4455555;555<<<:5<:::4:=7=266<<>==9=CCCC@CACCCB@I?BA@;9555;5;=???+==9;<@@6<;;;155>.551555::=9><<<9999299=:A=ABB@A@@C>BBBB?;=;CCBCCB@@@;;;AA6;:B?BA?B=;;;BDBCBJ@BBBBB7BA9A@@@@@,A@@@A000000000/;8<===+<;;;=9=:?B;???@@??=A;:99:9;>@@A@EBBABCBBB@@;;;@@@@BB?@@????;?<B?BCCCCCB
@ATNG8:05168:02529
GATGGTAGTGCGTGAGAGAGAGACCCAGAAGATCAGGAACTCTAGAAGAATTCAGATTTTTAACACGAGAGTAAACGTAAAAAGAAGGTTTACAAGACTCACGTTAACAATATTGCAGCAGTACGCACACAATCGAAGCGCAGTAAGGATGGCTAGTGTAACTAGCAAGAATACCACGAAAGCAAGAAAAAGAAGTACGCTATTAACTATTAACGTACCTGTCTCTTCCGAAACGAATGAGTACGAGAGAGCACACGTGTCTACCATCGTCCGACTAAAGTCT
+
8;<=9=<C=B?;;<@<@BBAAA;;;)9@@6B?@C;;7;454=<<<?:>?5:38;88;888';2;;8:=9;>799+97999:9)9:7;244)5<>.56665<<5;8;?BD@BBB?@@@CCDDCCGCHCCBCD@CBCC?@@@;;:>>9@9@;;49==9=<>>:BA<<?B>8879?=8;>887)88819<===,??9<BBBBAACA<A;@:;;1818>BBB?B@@@?>B?B758C>>>?=?99:BBCBBBBB???BBBCBA???9999?777=<8;<;777)9=;8
@ATNG8:05168:02554
GATGGTAGATACTCGCTGATACATCCAGAAGATCAGGAACTCTAGAAGAATTCAGATTTTTAACACGAGAGTAAACGTAAAAAGAAGGTTTTACAAGACTCACGTTAACAATATTGCAGCAGTACGCACACAATCGAAGCGCAGTAAGGATGGCTAGTGTAACTAGCAAGAATACCACGAAAGCAAGAAAAAAGAAGTACGCTATTAACTATTAACGTACCTGTCTCTTCCGAAACGAATGAGTACTGCGTCTCACTCTCGCCTACCATCGAACTTGCAGAGTCT
+
9?<<@CCCCCDCCABBBBDCCCA999;CC@BCBBCC@C?BBBBCBB?AA?B@CCBBBBBB2A?ABBBBAABBCF=BA@AAAA2AC@E@CCC<BCCACBCBCCFBC>B@@@=@BB>BACBBCCCDBBBCAABE?C???=@@@BACAA>B@DBB@BDCCCCBB?BBCFBB?BA;@@@399999+7778??@@@@(AB?BAAAB??BA=B;??@@7:5:=A@A?BBAAA??=??A@@<AAA>ABAABBBBBBBBBBD???CCBBB@BBB?BDGBB?BD<>>BBAB???
@ATNG8:05174:02523
GATGGTAGTGCGTGAGAGAGAGACCCAGAAGATCAGGAACTCTAGAAGAATTCAGATTTTTAACACGAGAGTAAACGTAAAAAGAAGGTTTTACAAGACTCACGTTAACAATATTGCAGCAGTACGCACACAATCGAAGCGCAGTAAGGATGGCTAGTGTAACTAGCAAGAATACCACGAAAGCAAGAAAAAGAAGTACGCTATTAACTATTAACGTACCTGTCTCTTCCGAAACGATGAGTACTATAGACTATCTGAGACTACCATCGATTCCGGATAGTCT
+
3:<<=BBCBCCBBBCCCECBBBBBC<BBCBFCFECC@B@BBB@@@A=A@<A?AAABBBBB3B>BABBBBCFBCB;@@@@@@@0@C>C6;:;6;CDACBBBDEGBB?B?BA?BAA>ACCCCBBCCCCBBBBBC?BBBB@BCCCBBBD=@<?996:D@@@BBA@BBBAAA?BC@?>><>>A@C;B>><>BBBB3BC?CBABBCCB@:=:>AAB:>:=>BAB@BBBBCAA>@>@?@8;00000;ACBBBBBCBBBBBBBBBBBCBBB@B8::CC@C@D?BAAA999
@ATNG8:05176:02523
GATGTAGGCGAGAGTGAGACCAGACTCATCGTTTCGGAAGAGACAGGTACGTTAATAGTTAATAGCGTACTTCTTTTTCTTGCTTTTCGTGGTATTCTTGCTAGTTATCACTAGCCATCCTTACTCGCGCTTCGATTGTGTGCGTACTGCTGCAATATTGTTAACGTGAGTCTTGTAAAACCTTCTTTTTACGTTTAACTCTTCGTGTTTAAAAATCTGAATTCTTACTAGAGTTCCTGATCTTCTGGCGCGTATGTATATCGCCTACCATGATTCCGGATAGTCT
+
33344:>78=@<595<==;;7;@@:00///777.55.57:94469<.56;9949.44495:.44988:;;:7:9:::)8;:=8777&3/99)//968:49866//)/////668963333833//....33378894222869...3333..22+225055/53555552222,268;;)3).).7999(88777-5)/.5527::557-7;;;*6665C;A:8:68897>>99492756;5868=C5855555::>@@@@E?<17//*/6<<<1;6;::78;;;=
@ATNG8:05178:02536
GATGGTAGCTCTGCTCTGACTCTCGTACTCATTCGTTTCGGAAGAGACAGGTACGTTAATAGTTAATAGCGTACTTCTTTTTCTTGCTTTCGTGGTATTCTTGCTAGTTACACTAGCCATCCTTACTGCGCTTCGATTGTGTGCGTACTGCTGCAATATTGTTAACGTGAGTCTTGTAAAACCTTCTTTTTACGTTTACTCTCGTGTTAAAAGTCTGAATTCTTCTAGAGTTCCTGATCTTCTGGATACACTCATGTCACCTACCATCGATTCCGGATAGTCT
+
//8839A@@AA@@@@BBBBCCAAACBBBCC;;6;>>>7>>?B@CCDCCDD?BBCFFAC@CCCB@CBDFBBCCCCDACCBBB3AB?BBBB=AA@B;A@B>BB9;;;BCC@CCCBBBBKACAB@A@CDCBBDDC>A@CC@CCCBBBB@@@AA@@ABB@CBB?BCAD>AABBBBCCC@C;;;;6;;A=;::::*;BBBD>CCDCCCCBBB=@@@7ACAABB@B@BD?BBBCCBB?B@BBABDC@CCC@CCBDDCCBB@@?CCB@BBB@B99:CC@C?B@BBB??>B
@ATNG8:05186:02558
GATGTAGGCGAGAGTGAGACGCAGTACTCATTCGTTTCGGAAGAGACAGGTACGTTAATAGTTAATAGCGTACTTCTTTTTCTTGCTTTCGTGGTATTCTTGCTAGTTACACTAGCCATCCTTACTGCGCTTCGATTGTGTGCGTACTGCTGCAATATTGTTAACGTGAGTCTTGTAAAACCTTCTTTTTACGTTTACTCTCGTGTTAAAAATCTGAATTCTTCTAGAGTTCCTGATCTTCTGGCGCTCTGTCACGTCTGCTACCATCGATTCCGGATAGTCT
+
49=<CBA?ABBBBBBDDBBA@ABDHCBBB;::<DCC>BB@BADCBBCCD?BBBBC?B?BBBB?B?BBABBBBBB>AB?@?2>?<>;;;8?@@A>ABC?@?498:@AC@BBBBBBBB=BB=:==B?=?<9;C:????:==>888>@>=>AA@>>>=>>><AA=A<AAAAAA?==:=>>AA6A<@<?AAAA/AA66618>?=>>@=>><@@@@/@A>>><A;??<AA===;;5;:>>>>>?7;;B<@???@@@@A@???667BCAA:=<@@AD=D;@<>>>?@@@
@ATNG8:05192:02532
GATTTAGGTGCACATGAGTGTATCCAGAAGATCAGGAACTCTAGAAGAATTCAGATTTTAACACGAGAGTAAACGTAAAAAGAAGGTTTTACAAGACTCACGTTAACAATATTGCAGCAGTACGCACACAATCGAAGCGCAGTAAGGATGGCTAGTGTAACTAGCAAGAATACCACGAAAGCAAGAAAAAGAAGTACGCTATTAACTATTAACGTACCTGTCTCTTCCGAAACGAATGAGTACGATGAGATCTCGTGTGCTACCATCGATTCCGGATAGTCT
+
B>??;@B>BBBCDDBBBBBCCCGD@CBB@CBB@@@@D?BACCCDD@BB?B?@?@9999*;>CCFCCCCCCBB9AA9::::*;?;=5:::&5?;8=B=BEDHB@=@?CD?BBC=A@BBCCCCCCCCCBBBD?DDCC=AACCBBBB?B?B??>@CCCCCBB?BBBBAB>BB>BBA=@@CCF<AAA=?AABB3BC@B???CCBB>9>7=?@C8<8<>CCC?BBCCCCC=A?ADD>D?@<?BCCCCCCBBBABBBB@@@AA@>>>BB=AA=>>A:>:>:>@AA998
@ATNG8:05197:02535
GATGGTAGGCGACATACATACGCGCCAGAAGATCAGGAACTCTAGAAGAATTCAGATTTTTAACACGAGAGTAAACGTAAAAAGAAGGTTTTACAAGACTCACGTTAACAATATTGCAGCAGTACGCACACAATCGAAGCGCAGTAAGGATGGCTAGTGTAACTAGCAAGAATACCACGAAAGCAAGAAAAAGAAGTACGCTATTAACTATTAACGTACCTGTCTCTTCCGAAACGAATGAGTACGATGAGATAGCTCTCTCTACCATCGATTCCGGATAGTCT
+
9;CC=@AC@B@A<A===CCDBBABB@CBBABJDDCC?B6;;B;;;A>@@;@=A@BCCCCC5C?ABCCHDCBBAC=BBA@@A@0@C@CADEE=CDB?BBCBBBBAA?@@CC@CBC?C@CBBABBCAA@@@BA@<@BBB>@@CB@@@A?B>BBC?AADFCCCCAA@@A@@=?C>A@C6::===5<<<;99999(9A>??@CCDBBB@B?BBA?;?<@?ECE@BBBCBBB<@<@AA9@@?????B??>FCBABBAAAACBBBBAB?A@98///==+/-/5====888
@ATNG8:05207:01932
ATGGTAGCGCACACATAGTACAGTACTCATTCGTTTCGGAAGAGACAGGTACGTTAATAGTTAATAGCGTACTTCTTTTTCTTGCTTTCGTGGTATTCTTGCTAGTTACACTAGCCATCCTTACTGCGCTTCGATTGTGTGCGTACTGCTGCAATATTGTTAACGTGAGTCTTGTAAAACCTTCTTTTTACGTTTACTCTCGTGTTAAAAATCTGAATTCTTCTAGAGTTCCTGATCTTCTGGTATGACTAGTGTACTACTACCATCGATTCCGGATAGTCT
+
3343844489:445555;555559>99;44.4444,5<7=9==CCCBBADDCCC@B@BCCJ@C@BCECCCCCB=;;;;;.;B@CGDD=BBDD?CCE@CC@BBBBCD@BBCCCCCD?CCD@C@CCCCCBBC?BCCC?BBCBBBBBBBBBBBBAD@DCC@BB@B?BBCBABBBB>ABBBC<B?B=;;;;;*;BEEI=;;CCGCCCBBACCCC5AABBDAD@FCA;;;CBBB>@>@BBDCD@BBCACCBBCB;;;DDCECBBBBBB?CBBBCC?B@C@BCCC;;;
@ATNG8:05212:01931
GATGTGTCTGCTCTGACTCTCGTACTCATTCGTTTCGGAAGAGACAGGTACGTTAATAGTTAATAGCGTACTTCTTTTTCTTGCTTTCGTGGTATTCTTGCTAGTTACACTAGCCATCCTTACTGCGCTTCGATTGTGTGCGTACTGCTGCAATATTGTTAACGTGAGTCTTGTAAAACCTTCTTTTTACGTTTACTCTCGTGTTAAAAATCTGAATTCTTCTAGAGTTCCTGATCTTCTGGGCTGCGCTGATATGCGCTACCATCGATTCCGGATAGTCTT
+
:=:::<554999456;<=?BAAA<@>@;;:=BBE>CA9>87///7<<7//6@@:@9<;;?9>7<;?C>>?;;9<=@@@+=<.4444)49995<;;69>6544445.5;;<<;;;:=>=>B<@@=;0/-8685-/)////5499:565<<<<>9;:;2557<8;5665<=<<<95555&57<755555$5<95506<<<<;=://)/999$//7792;7;=:====:::7;055::<<.9755)5999999@=BBBBAC??9945:799>6<*0)0888333-
@ATNG8:05214:01946
GATTAGTGTGTCTCTGAGAGTAGTACTCATTCGTTTCGGAAGAGACAGGTACGTTAATAGTTAATAGCGTACTTCTTTTTCTTGCTTTCGTGGTATTCTTGCTAGTTACACTAGCACCTTACTGCGCTTCGATTGTGTGCGTACTGCTGCAATATTGTTAACGTGAGTCTTGTAAAACCTTCTTTTTACGTTTACTCTCGTGTTAAAAATCTGAATTCTTCTAGAGTTCCTGATCTTCTGGAGATACACATGATACTCTACCATCGATTCCGGATAGTCT
+
ABB?BDECBBBBBDDCCCCCCDEBBBCCCC?BBBE=CB?C?BCBBCCC@CCCCC@CBBBBB@D@CFFDAAACC?BCCCC5BB@BBCC>CCCC@CBB?AD@CDCCCCACCCCCDDDCC?C?CCCCCBBB?CCCC@CCCAAACCCCCCDBBAC@CCC@CC@C@AABCCCCCD?C;;;;.;>C>;;;;;*;ABBF?CCFBBBCA@@>BBBB5DCCCC@C@BC@BBBCBBB@C@@??CAA?BAC?CBCCCDCCCCCCCCCAAABB?B===BC;=;=>BBBBC??
@ATNG8:05223:01942
GATGGTAGGTGCACATGAGTGTATCCAGAAGATCAGGAACTCTAGAAGAATTCAGATTTTTAACACGAGAGTTAAACGTAAAAGAAGGTTTTACAAGACTCACGTTAACAATATTGCAGCAGTACGCACACAATCGAAGCTCAGTAAGGATGGCTAGTGTAACTAGCAAGAATACCACGAAATGCAAGAAAAAGAAGTACGCTATTAACTATTAACGTACCTGTCTCTTCCGAAACGAATGAGTACGATGAGAGAGCTCTCTCTAATCGATTCCGGATAGTCT
+
;?BB?B@E?B;99;;;BAAABCFCD?@AA<;:;:98<@<@A@<<<=:==<@<?A@ABDGG1D999A==>>00)//)//////&/9494999+944.4454977//)/38839794:;;:>@;;??6666;;;:?>CC?AABCCCCC@D@BCD?BBCCCBBA>@@@AAA@::800=9000=>)//;;677777'37,33339:8853859555;A;569BD>B@@::9C?B?BBC>AAA=@@AA??@CB:99BCCBBBBBAAABBB?BAAA>=A<?=?B@?>>=
@ATNG8:05244:01943
GATGTAGTACATGATAGACGACACCAGAAGATCAGGAACTCTATAAGAATTCAGATTTTTAACACGAGAGTAAACGTAAAAAGAAGGTTTTACAAGACTCACGTTAACAATATTGCAGCAGTACGCACACAATCGAAGCGCAGTAAGGATGGCTAGTGTAACTAGCAAGAATACCACGAAAGCAAGAAAAAGAAGTACGCTATTACTATTAACGTACCTGTCTCTTCCGAAACGAATGAGTACGATGAGATCTCGTGCGCTACCATCGATTCCGGATAGTCT
+
BBAAACCCCBABDBBBBBCCCCBB?AAB@DDBCBC?C@CCEDDBB?BB?B@CBCCCCBC5C@CCDBBCCCDDG>A@::9:9*;B?B@DFF;DEE@CCCCCDCBB?B?BB?BDD?BACBBBCCCD@@@CDCC@AAA@?AAAACB@@>A@CAA?BCEECCCC@CCCBBB?BB?B>?=?ACCA=>9939AAAB3BC?CBBBBBBBA?DCCBB?B?>DCCC?CCBCBCC>A>@CD>DDD?CAAABBBCBBBABBBBBBBBB>??@A@=AA;<;?=A=A=@@@A:::
@ATNG8:05199:02018
GATGGTAGATACTCGCTGATACACCCAGAAGATCTGGAACTCTAGAAGAATTCAAGATTTTTAACATCGAGAGTAAACGATAAAAAGAAGGTTTTTACAAAGACTCACGTTTAAACAATATTGCAGCAGTACGCACACAATCGAAGCGCAGTAAGGATGGCTAGTGTAACTAGCAAGAATACCACGAAAGCAAGAAAAAGAAGTACGCTATTAACTATTAACGTACCTGTCTCTTCCGAAACGAATGAGTACATAGATATACGTATAGCTACCATCGATTCCGGATAGTCT
+
9:;;8<<B?A;::<<556<><<;;;3;>=8555<::5:8<<><<8804/595/0)///666'65/337333339993;3/--777'--(-(-999)7778/-///.6.22;'22'22+225.222:=?BCCCBAAAECB@BBCC?B@@>@A?B>B?B@?>@BBABCBB@A@@CBB=AA<AAA=AAA@@9@@>;==<=<,=A=A??;C???@<@:=<?B7:7;ABBB?AA@BBBC@B????<?AC?BAAABBBBBDABAACCCCCB@@:::AA;AA>@>=:=<@<@@@A;;:
@ATNG8:05215:01995
GATGTATATCGCGTCGCTATCCAGAAGATCAGGAACTCTAGAAGAATTCAGATTTTTAACACGAGAGTAAACGTAAAAAGAAGGTTTTACAAGACTCACGTTAACAATATTGCAGCAGTACGCACACAATCGAAGCGCAGTAAGGATGGCTAGTGTAACTAGCAAGAATACCACGAAAGCAAGAAAAAGAAGTACGCTATTAACTATTAACGTACCTGTCTCTTCCGAAACGAATGAGTACACACTCTCATATGACACTACCATCGATTCCGGATAGTCT
+
<=BBCDCCCCCCBBBBBBBCC>BAB@BBCCBB>A@CCCCCBB?BC@C@CCCBBBBB5C?BBBABFDCBBA8??:;;;;*;B@F5;;;6<CCACBBBDDBBB@B@CB@BCC?AA>>ACCCDCCCDCBCB@BBAA?B>??@?@C<@<@996:AAAACCC?BCBBBB?BB@BBB=@@???8>?>?BDDDD3A?;?@@@@A@@@<><>@@B:>:>>CAA?BBBBABB>A>ACD>BBC=AAACCCCBBBBBB>>>>BBBBBBCCCC?AAAACE?B?B?BA?B@>?
@ATNG8:05236:02005
GATGGTAGCTCTGCTCTGACTCTCGTACTCATTCGTTTCGGAAGAGACAGGTACGTTAATAGTTAATAGCGTACTTCTTTTTCTTGCTTTCGTGGTATTCTTGCTAGTTACACTAGCCATCCTTACTGCGCTTCGATTGTGTGCGTACTGCTGCAATATTGTTAACGTGAGTCTTGTTAAACCTTCTTTTTACGTTTACTCTCGTGTTAAAAATCTGAATTCTTCTAGAGTTTCTGATCTTCTGGATACACTCATGTGCACCTACCATCGATTCCGGATAGTCT
+
--89<=@@@B@;;5:<<;66=<<>>A>>=@?>:@??@<@C@G@BBBCCCC@CCCCC@C@CCCC?CBCCCCDCGBB?@@@@>0AB?CCCL>A@AA=AAB@CD?BABBBGACBBBEECD?CCD@C@CCCBB@@@?ABBC?BBC@@@@BBBBBCCAACAEBB?AD@CACBCBCCCBDABCADE>GAD=;;<;;*;BBBC?HCBDGDCBBB>ABAB0AAABCACACE?BBDBB@@@9@AACBCF@CBC@CDCCCDCCCAA@BCCC@DCC@B:::AB?B@B@CBBABBB
@ATNG8:05207:02033
GATGGTAGCTATACGTATATCTATGTACTCATTCGTTTCGGAAGAGACAGGTACGTTAATTAGTTAATAGCGTACTTCTTTTTCTTAGCTTTCTGTGGTATTCTTGCTAGTTACACTAGCCATCCTTACTGCGCTTCGATTGTGTGCGTACTGCTGCAATATTGTTAACGTGAGTCTTGTAAAACCTTCTTTTTACGTTTAACTCTCGTGTTAAAAATCTTGAATTCTTCTAGAGTTCCTGATACTTCTGGGATGTGTGCGCAGTGCCTACCATCGATTCCGGATAGTCT
+
<BBB?BC?@?<=>BCCCBCCAABA;;55555=4?@@@6>>4;29:9>??@<@BB@A;A4;.;44.46<:@??::4;7:::::)9;(/////(/9>?=588<6:8<000@//)-44-/.8828>B;?:;77///663;9;=;??;;;??>>>@888666(///48:484:;<:97;;<255>>>.=8=/66:9;+979@A3;28779;9<<=07888(896169*/*/66:89;>>>6<496;///837666.62--,,,,--9655427550----49284;4=AAA>>>
@ATNG8:05227:02036
GATGGTAGTGTCATATGAGAGTGTGTACTCATTCGTTTCGGAAGAGACAGGTACGTTTAATAGTTAATAGCGTACTTCTTTTTCTTTGCTTTCGTGGTATTCTTGCTAGTTACACTAGCCATCCTTACTGCGCTTCGATTGTGTGCGTACTGCTGCAATATTGTTAACGTTAGTCTTGTAAAACCTTCTTTTTACGTTTACTCTCGTGTTAAAAATCTGAATTCTTCTAGAGTTCCTGATCTTCTGGGTCTCTCTCTCACGCACTCCATCGATTCCGGATAGTCT
+
//;;69BC@@;;??;;;>>>666;;>556>;=9@=@>8?>7<8666<<BB599@:99)5.59:A5<6;AA9<///<8;:=<<(///)449;2<<<?6?9;55@255;9>>;>ACCCCCJEEBB?B@DCBBBA<<5;ACC?IBAABAAAABBBBBCCCABBCACC@C?BBB=A@BBB?CCCHD<B?C>;;<;<*;;BBB6::CC@BCBA@?ADDD19655:.529D<@@@???B?B?A?A?BB>ABCC?BBCCA@@@CBBBAAAAAA=AAACAA>A>B=BBAB@@;
@ATNG8:05238:02047
GATTAGTCTCAGATAGTCTATAGTACTCATTCGTTTCGGAAGAGACAGGTACGTTAATAGTTTATAGCGTACTTCTTTTTCTTGCTTTCGTGGTATTCTTGCTAGTTACACTAGCCATCCTTACTGCGCTTCGATTGTGTGCGTACTGCTGCAATATTGTTAACGTGAGTCTTGTAAAACCTTCTTTTTACGTTTACTCTCGTGTTAAAAATCTGAATTCTTCTAGAGTTCCTGATCTTCTGGACAGAGTGTGCAGATACTACCATCGATTCCGGATAGTC
+
BBB?BDDDDCBBBBBBCDDDCBBBCCCCCB@CBBB=AC@C@CCCCDCC<AACGEFF8;99;;0;BABCCDFBB>BBBBA2BC@BBCB=ABAC?CBB@BC7;;@C;;9;@BBCCBDACBB?B?BDBBBCCB@BBBB<AAA?@@AAAA@@@@@AB@BAA?@C@C@BBCBBBBEC@BCBFC=C?E><;;;;*;AA@@;BBBAAACBAAACCBC5A@@AJ@D@DC@CCCCBAA=@=@AAB@@>@ACACCCCCCBCC::;CDCDDCCC=@@A@BC>A>A@BBBBBB
@ATNG8:05200:02115
GATGGTAGTACATGATAGACGACACCAGAAGACTCAAGGAAACTCTAGAAGAATTCAGATTTTTAACACGAGAGTAAACGTAAAAAGAAGGTTTTACAAGACTCACGTTAACAATATTGCAGCAGTACGCACACAATCGAAGCGCAGTAAGGATGGCTAGTGTAACTAGCAAGAATACCACGAAAGCAAGAAAAAGAAGTACGCTATTAACTATTAACGTACCTGTCTCTTCCGAAACGTATGAGTACGATGAGAGAGCTCTCTCTACCATCGATTCCGGATAGTCT
+
:C>>:::88:94444::<<=<=6//49/-(,,,,,-(-(--(/77555=8;8486///;<;;=+=:=C>FCGCCCCB>BDCCCCC5CC?B=BBB:BBB@ABBCDCCBB@B@CC?CCC@BBBCBBBABBCDCCCCC?AAB@>BABABBCC@CADBB?BCDDBBAD?CCCBBB@@@=?A@;>=888-9==9=<=<=.=D?BBBBCECAA>A?BBCC?B?BCCCC@CBBBBBB=@=@AA<BBBBCCCDBCCCCAAACCCBBBBB@@@ABB@>B@==>B@?=A<A@@@=>>
@ATNG8:05222:02085
GATGGTAGAGTATCATGTGTATCTCCAGAAGATCAGGAACTCTAGAAGAATTCAGATTTTTAACACGAGAGTAAACGTAAAAAGAAGGTTTTACAAGACTCACGTTAACAATATTGCAGCAGTACGCACACAATCGAAGCGCAGTAAGGATGGCTAGTGTAACTAGCAAGAATACCACGAAAGCAAGAAAAAGAAGTACGCTATTAACTATTAACGTACCTGTCTCTTCCGAAACGAATGAGTACGTGTGACGTACGTGAGCTATCGATTCCGGATAGTCT
+
CCCC@CDCCCCCDBBBBBDDCCCCC@CCC?AACDDD?C?BBBBCBB?CC@B@CBB@@@@@0@>BBCCCCCCCCD>CB@@@AA1ACBFACCC<CBC@BCCCDDCA@>A@CC@B@A>ABCBCCBBBDCCCCCBB@CAAB@BBBCCCCC@B>A::6;@BCCCBD@AAACBB>BB?AAA9<;;;;399939==??1>B?A@AABBABB=@>@@==;><@ACDD@CBCDDDD@B@BBB<BCC>@@CAABBBBBBBBCBBBB@@@CCCCCCCCBB@B?B?BACB@::
@ATNG8:05222:02100
ATGGTAGCTCTGCTCTGACTCTCGTACTCATTCGTTTCGGAAGAGACAGGTACGTTAATAGTTAATAGCGTACTTCTTTTTCTTGCTTTCGTGGTATTCTTGCTAGTTACACTAGCCATCCTTACTGCGCTTCGATTGTGTGCGTACTGCTGCAATATTGTTAACGTGAGTCTTGTAAAACCTTCTTTTTACGTTTACTCTCGTGTTAAAAATCTGAATTCTTCTAGAGTTCCTGATCTTCTGGTGTCGTCTATCATGTACTACCATCGATTCCGGATAGTCT
+
/67)//8<?9444:44:55556;;655;@5405<<>8>>:>;=CBABBB>BCCCB999:CBA>B@CBBBCBEBB>;;:::*;@=AABC=BA@A;ABB=BC?AAABBC@CECCC@AA@CCC?B@CCBBABBC?BBCC?CCCCCCCBBBACCCBCC@BBB?BC?C?BBBBBCBCC@CA@@@7A=A=;;;;;*;AABB<CABBCBCBA@5;;;;*;;;;C@C@CCACCCBBBB@D?BBBBCE?BAC?BBBBCCBBBBBCCBCCCBBB?CCAAAB?B?C@CCBCB99
@ATNG8:05228:02070
GATGGTAGGCGAGAGTGAGACGCAGTTCTCATTCGTTTCGGAAGAGACAGGTACGTTAATAGTTAATAGCGTACTTCTTTTTCTTGCTTTCGTGGTATTCTTGCTAGTTACACTAGCCATCCTTACTGCGCTTCGATTGTGTGCGTACTGCTGCAATATTGTTAACGTGAGTCTTGTAAAACCTTCTTTTTACGTTTTACTCTCGTGTTAAAAATCTGAATTCTTCTAGAGTTCCTGATCTTCTGGTATACACACTCGCTCGCTACCATCGTCCGTTAGAAGTCT
+
?;@B?@@@?AAB@@9;5<<=AAAFDF?A@AA>4=@>;:;A;A?BAABBBB?BBA@@<@<@@BD@B?BBCCCCCCC?99:9:)7A;@@@A8@ABB>AAB?BC9;:9CCC?BABAAAAD=AAA>>=B@@AA;;;;>>>>188<<;:;=?;;;A889A=988=??8>:==?>>A=>>:;>>CC.A:=598999*9;----)------63-.(.333'3355=5=2885:9999992702299==9>@;59=///<<===??>>>::<771777:::1675///9====
@ATNG8:05229:02076
GATTAGTATATCGCGTCGCTATCCAGAAGATCAGGAACTCTAGAAGAATTCAGATTTTTAACACGAGAGTAAACGTAAAAAGAAGGTTTTACAAGACTCACGTTAACAATATTGCAGCAGTACGCACACAATCGAAGCGCAGTAAGGATGGCTAGTGTAACTAGCAAGAATACCACGAAAGCAAGAAAAAGAAGTACGCTATTAACTATTAACGTACCTGTCTCTTCCGAAACGAATGAGTACTGTATCTATGTGTGCGCTACCATCGATTCCGGATGTCT
+
=BF?BBBCCCCDCCBBBBBCCCGAA???CBBBCC?C@BBCCCCCBDD?C?CCCBBCCC5B@DBCBCCCCCDD>BA@@@@@0@B?C@DDD7CCD@CCCC@?>994;@BB?BEG?BADAACCCCDCCBBBBD@CB??<@AA@@CAB>B?CAA@BCCDDDBA?BBCBBB?BB@BBB::9BAA9A??<?BBBB3BC@B?@?CB;;:<@<@@@@=A<A?BAD?BBBBCCB@B@BBA:@?>;?AACCCCCDBBBBBBBBBB@@AA=?@A<@@AAAA<?<?<@??@@?
@ATNG8:05232:02070
GATGGTAGTATCTGCACACTCTGTCCAGAAGATCAGGAACTCTAGAAGAATTCAGATTTTAACACGAGAGTAAACGTAAAAGAAGGTTTACAAGACTCACGTTAACAATATTGCAGCAGTACGCACACAATCGAAGCGCAGTAAGGATGGCTAGTGTAACTAGCAAGAATACCACGAAAGCAAGAAAAAGAAGTACGCTATTAACTATTAACGTACCTGTCTCTTCCGAAACGAATGAGTACTCTCTCAGAGACACACTACCATCGATTCTGGATAGTCT
+
<@BB:>>BCDBA====;;;=>@>@C<@BB?AAACCC@C@CBBBBBB=@?<?<9:8@@AA9A?CBDBAAACAAA9?>;<;;.9:24.99,55526@CCGECBB@B@EDABCB>@A@@@@;;;CDBBAA@B>A;;;5;B@?@@?@;A=A@?<?AAACCCC@CB@A@C@9:49@?290=;;)///(/;=>>0??:??@@A?<@?:><>::9<@7<>BBB@B@???==;=;<=<6;771379>>@A>??ABBBBBB@@@7555//(/<9-//5;//,/=6<@BB
@ATNG8:05232:02104
GATGGTAGTACATGATAGACGACACCAGAAGATCAAGGAACTCTAGAAGAATTCAGATTTTTAACACGAGAGTAAACGTAAAAAGAAGGTTTTACAAGACTCACGTTAACAATATTGCAGCAGTACGCACACAATCGAAGCGCAGTAAGGATGGCTAGTGTAACTAGCAAGAATACCACGAAAGCAAGAAAAAGAAGTACGCTATTAACTATTAACGTACCTGTCTCTTCCGAAACGAATGAGTACTGCGTCTCACTCTCGCCTACCATCGATTCCGGATAGTCT
+
/:::;A;DBB@@665<>>C?BB??;7:;<57<7//)/7<6<;;=C?>9;;8<844//////$/)/::<<>B=<;;6;CAAAAA0@@=B?CCD<CCC@CCCCEE:;:@D@BB@BGD@CBCCAAACBBD;;;CCC?BBBC>B@@BBCCE=@<@;;7;CCEBCCCA::<BAA=;;6:AA8???==6>??;ABEEE3BB?B@@?BBBBB?B@BAAA;?;>>CCC@BBBEDDE?@?ACC?CCC@CCCCCBCDCC?BACDCCBBCCBB>BDE@CCBBBC@C?C?BCB@@;;
@ATNG8:05238:02091
GTTGGTAGTGTCATATGAGAGTGTGTACTCATTCGTTTCGGAAGAGACAGGTACGTTTAATAGTTAAATAGACGTAACTTCTTTTTCTTTGCTTTCGTGTATTCTTGCTAGTTACACTAGCCATCCTTACTGCGACTTCGATTGTGTGCGTACTGCTGCAATATTGTTAACGTGAGTCTTGTAAAACCTTCTTTTTAACGTTTACTCTCGTGTTAAAAATCTGAATTCTTCTAGAGTTCCTGATCTTCTGGTATGACTAGTGTACTACTACCATCGATTCCGGATAGTCT
+
6:6:6;;@?AB>>C>?@666=<=;<<>=>=5318373(33-4855565A@;:;5955)549;;:.55)55555://)/9)/////$//:)/5;<1/////99)/5.5555595;99==666:?@><G<?<@=00//:)//<<8=<@;;5559999=<559>>@???;7;,//8/44;44.4999:/;:=:<<<<<$/)/777.;495?=>666<AAEA+?=<<@=@=@B=::9;;;D@D=@ABBAA6;;B=ABA@;;;BBBBCBBCCCCCC?;;;@;;4;5;5;CBBCCH
@ATNG8:05200:02147
ATGGTAGGACGAGCGTCTGAGAGGTACTCATCGTTTCGGAAGATACAGGTACGTTAATAGTTAATAGCGTACTTCTTTTTCTTGCTTTCGTGGTATTCTTGCTAGTTACACTAGCCATCCTTACTGCGCTTCGATTGTGTGCGTACTGCTGCAATATTGTTAACGTGAGTCTTGTAAAACCTTCTTTTACGTTTACTCTCGTGTTAAAAATCTGAATTCTTCTAGAGTTCCTGATCTTCTGGTATACACACTCGCTCGCTACCATCGATTCCGGATAGTCT
+
//717/4.4444448::<::;==9>BAABBBBCCD>CDAC@BCBBCBB?BBBBC<A?AEDD@C@CCCCCECDD=::999*9?=ABCD>CBBB?AAB?CC?AABCCGAICCCCBBB?@@C?@?BDCCAAAD?@ADC@CCDCCCBBB???BBBBC@BAB>BB>A?BABBCDCFD@CBBBB<B?B?BBBB8BCBBB<BBBAAACBAA5;;;;*;BBBC@B@CC?CBBBCCE@C@B@@@BA=@@A?BCDCDA@@@BBBCCBCCBCB?CCCBBC@C?B?BBBECCC
@ATNG8:05246:02162
ATGGTAGGACGAGCGTCTGAGAGGTACTCATTCGTTTCGGAAGAGACAGGTACGTTAATAGTTAATAGCGTACTTCTTTTTCTTGCTTTCGTGGTATTCTTGCTAGTTACACTAGCCATCCTTACTGCGCTTCGATTGTGTGCGTACTGCTGCAATATTGTTAACGTGAGTCTTGTAAAACCTTCTTTTTACGTTTACTCTCGTGTTAAAAATCTGAATTCTTCTAGAGTTCCTGATCTTCTGGATACACTCATGTGCACCTACCATCGATTCCGGATAGTCT
+
334.44838=?:;48:8:::>>>@DCDDC<;7;AAA;AB>A?BCBBFCC?CCCCC?DADDAB?B@CCCCCCCCE?AB@@@1@D?BBBC>BBBC@BDGAGD@;;;DDJACCCCCCCD?BBC?B?CCCCB@@@?BBBB?CCCBCBBBCCCFDBBBC@CBB@BB@C>BACCDCCBC<@;;;;.;@C?BCCDB2BDAAA>CCCBDDCAB@5;;;;*;A@AA=B>BD@CBBCCCC@C?BCCGCC@AABACCCCCCDCCBBAACB@=AAA=A@@@CC@C?A?CCCCB??
@ATNG8:05207:02204
GATGGTAGTACATGATAGACGACACCAGAAGATCAGGAACTCTAGAAGAATTCAGATTTTTAACACGAGAGTAAACGTAAAAAGAAGGTTTTACAAGACTCACGTTAACAATATTGCAGCAGTACGCACACAATCGAAGCGCAGTAAGGATGGCTAGTGTAACTAGCAAGAATACCACGAAAGCAAGAAAAAGAAGTACGCTATTAACTATTAACGTACCTGTCTCTTCCGAAACGAATGAGTACGATGAGATCTCGTGTGCTACCATCGATTCCGGATAGTCT
+
5<<>=@@BC@@AFBBBDGEHAC@A@@CCC?BBB;<92945:<<?=B?BA>A<;;5<<>?@+=:=CCBBDCCCCC>BB@@@A@1?B=B4;;;.;CC=BBBACCCBB@B@CD@CCC<@ADDCAABCBCCCCCCC@CCCC@CCCDCCBB?B@C999:CCCCCCC@CCBBBC@AA?BCC>@@?><6>::4:CCCD2CC?BAAABBCCC?A<@BCD<@<@@CCC?BBBCCCC?A?ABB<BCC?BAABBBCBBABBBBCBBBAAA999?CC?B???@B=A<A;??AC@@@
@ATNG8:05238:02172
GATGGTAGGCGACATACATACGCGCCAGAAGACAGGAACTCTAGAAGAATTCAGATTTTTAACACGAGAGTAAAACGTAAAAAGAAGGTTTTACAAGACTCACGTTAACAATATTGCAGCAGTACGCACACAATCGAAGCGCAGTAAGGATGGCTAGTGTAACTAGCAAGAATACCACGAAAGCAAGAAAAAGAAGTACGCTATTAACTATTAACGTACCTGTCTCTTCCGAAACGAATGAGTACGATGAGATCTCGTGTGCCTACCATCGATTCCTGATAGTCT
+
9<88554458=444:455559;==>499:495@@@8>:CBBBBAA;??2:.9><<<>>>+<59/////99////&/844444$5>5;7<?>0;;A?BBBA@@BDC?B@BB@BAA?@@@?BAAAABBBBBB;<5<@@A>@A@@ABAA=>;@00,0000>???9BB<<<A4877<<;*////83//3/33337$3;673326669A;A6CA8888;=<@@?=>>888?A>A99:A9>992977;;8866////9635=:22222,288322259:3848A>=;<<<;
@ATNG8:05243:02184
GATGGTAGGAGACACGTCGCACACGTACTCATTCGTTTCGGAAGAGACAGGTACGTTAATAGTTAATAGCGTACTTCTTTTTCTTGCTTTTCGTGGTATTCTTGCTAGTTACACTAGCCATCCTTACTGCGCTTCGATTGTGTGCGTACTGCTGCAATATTGTTAACGTGAGTCTTGTAAAACCTTCTTTTTACGTTTACTCTCGTGTTAAAAATCTGAATTCTTACTAGAGTTCCTGATCTTCTGGGCTGCGCTGATATGCGCTACCATCGATTCCGGATAGTCT
+
55<<8BBB?BBBBDCCBCEDBABCBBBCCB@@=ABBC>CD?C?AA@CCCC@BBBBA<@<@@AA>A?BBFCCBB@A<99999$7;4<9978&3<:<6==>9>A?AAABBB<??AADCBB>ADD=D=BAA;;;>?=BAAA<@@@BAA>=>=@@?888=8===:=<8=:>DK>>=@@@<@A@@A6@:>:>@ABA/AB<<=5<<=888FB8858DKE/B;;;?;?=AB588ABBCBC:=:>@@C;<76===6=///====BB>?>@@AA>>:>@==>A<@9>;?AA?>?=
@ATNG8:05201:02222
GATGGTAGCGCACACATAGATACAGTACTCATTCGTTTCGGAAGAGACAGGTACGTTAATAGTTAATAGCGTACTTCTTTTTCTTTGTCTTTCTGTGGTATTCTTGCTAGTTACACTAGCCATCCTTACTGCGCTTCGATTGTGTGCGTACTGCTGCAATATTGTTAACGTGAGTCTTGTAAAAACCTTCTTTTACGTTTACTCTCGTGTTAAAAATCTGAATTCTTCTAGAGTTCCTGATCTTCTGGAGATACACATGATACTCTACCATCGATTCCGGATAGTCT
+
///8)//@:99@=>>@@ACAAA<<<>?A?;950555>8>>:>8655999?.555995<7;@=>2916@;999;55.54444$444)44:<<5<559A7;;A=?C788??AC@CCCCFDAA?ABB@C@CCCCCCCC@BBBC@CBCCCBB@AACBBBCBB?BBB?BB@C?CBA@AAABC<@<<<<<*;;@;;:;:.4;@;@8C>BAB@>9554999;(9@=9626=@B=:;;BBAC@E@BBDGFE<;;B?BC;;;CBACBHCCCCCCCBA<@000@@<@>@>BBCFGCA
@ATNG8:05202:02226
GATGGTAGTGCGTGAGAGAGAGACCCAGAAGATCAGGAACTCTAGAAGAATTCAGATTTTAACACGAGAGTAAACGTAAAAGAAGGTTTTACAAGACTCACGTTAACAATATTGCAGCAGTACGCACACAATCGAAGCGCAGTAAGGATGGCTAGTGTAACTAGCAAGAATACCACGAAAGCAAGAAAAAGAAGTACGCTATTAACTATTAACGTACCTGTCTCTTCCGAAACGAATGAGTACGTGTGACGTACGTGAGCTACCCATCGATTCCGGATAGTCT
+
9;;E<?@CA??@666==CCCCB::;05AA6BB@B@@;@=@AABCBA?BC?B?AAA8999-:<AAAACCBB><=3;<::;;.9@8>2;;:&5<<7BABBCDCCC>B>BC@CBA@ABBCCBBBCCCCCCBBB@BCCC@B???BCBB?B@CCC?CDCCBBBB?CBACBB@BB?@?@?CBCDF=???;??AAB3@@=@9:9BBBBB?A=>?>?;?;;;@CC@CBBBCCC?A>ACC>CBB?BBBBCBBBBBBBBBACCCCCCB@@@99959CCCBB?A?C?CDDB???
@ATNG8:05205:02237
GATGGTAGCACACGAGATCTCATCGTACTCATTCGTTTCGGAAGAGACAGGTACGTTAATAGTTAATAGCGTACTTCTTTTCTTGCTTTCGTGGTATTCTTGCTAGTTACACTAGCCATCCTTACTGCGCTTCGATTGTGTGCGTACTGCTGCAATATTGTTAACGTGAGTCTTGTAAAACCTTCTTTTTACGTTTACTCTCGTGTTAAAAATCTGAATTCTTCTAGAGTTCCTGATCTTCTGGCGCTCTGTCACGTCTGCTCCATCGATTCCGGATAGTCT
+
4:<>?CBCCCCC?@@BCBCCBCB=BCCCB@@@?BBBD?GC@CACFCCCCC@CCCCB?C@BCCC@B?BBADCA@@?<8777*3;5<=>=7>AA@5:;939@=ABCCCC?BABBBBAA>ABB@C@BB?AA=>A=@===:==??;;;===A@@===@<>==;<=9=<>ABA???A@9====</=5:7;BBBB/BB>>>9;;;@@AAA>><>AAA/?>>>@=B=AA;A@BB;;;<?=@@@@@?=AAA<=>>>>@@@AAA@@>=:::A4::@>==;@7;7;CA@A=>
@ATNG8:05214:02250
GATGGTAGAGTACAGTGTAGTAGACCAGAAGATCAGGAACTCTAGAAGAATTCAGATTTTTAACACGAGAGTAAACGTAAAAAGAAGGTTTTACAAGACTCACGTTAACAATATTGCAGCAGTACGCACACAATCGAAGCGCAGTAAGGATGGCTAGTGTAACTAGCAAGAATACCACGAAAGCAAGAAAAAGAAGTACGCTATTAACTATTAACGTACCTGTCTCTTCCGAAACGAATGAGTACTATAGACTATCTGAGACTACCATCGATTCTGGATAGTCT
+
<BBB?DBBB@@@BCCCBBCCDDCBA>ACDDECCCA@?@@BBCBBCB@CB?B@DCB?????1??BBBCCFBBBBA9@@;;:::*;D>?4995&5@=9>A<ACC@@@@C@CEHBAA>@ABBBCCCCCDDCCCBC@BB::8;BBA@??B>B?CBC@BCCCBCCC?CBCBBB?BB@CCC?A????5=>>;?CFFC3CC?B??;@@???;?:>>>>:=8<=A@@<@AAABCE?C?CCD=BBC@@AAACDBBACCBBAB@ABBCBABACCD@DBABBB?AAA?AA@B::9
@ATNG8:05218:02262
GATGGTAGTACATGATAGACGACACCAGAAGATCAGGAACTCTAGAAGAATTCAGATTTTTAACACGAGAGTAAACGTAAAAAGAAGGTTTTACAAGACTCACGTTAACAATATTGCAGCAGTACGCACACAATCGAAGCGCGTAAGGATGGCTAGTGTAACTAGCAAGAAATCCACGAAAGCAAGAAAAAGAAGTACGCTATTAAACTATTAACGTACCTGTCTCTTCCGAAACGAATGAGTACTGCGTCTCACTTCTCGCCTACCTTCGATTCCGGATAGTCT
+
4348.444::;:5558999944444.499495555549.5/7////)/738+/5>?====*:4////77779::19544444$497<.555&55;5:;;<666C@;@@BE??;;9=:8<=<:94999;9955.666;=<A?956;8<7<55.55594445.4<<4443333(3:5::333(388.44===+7716///88<99/37(37;:5:6:5;55.444999:0505;;2::94444<<<=8::<655:///)/777::==<04.4444.3282889;::;
@ATNG8:05219:02227
GATGGTAGTAGTACACTAGTCATACCAGAAGATCAGGAACTCTAGAAGAATTCAGATTTTTAACACGAGAGTAAACGTAAAAAGAAGGTTTTACAAGACTCACGTTAACAATATTGCAGCAGTACGCACACAATCGAAGCGCAGTAAGGATGGCTAGTGTAACTAGCAAGAATACCACGAAAGCAAGAAAAAGAAGTACGCTATTAACTATTAACGTACCTGTCTCTTCCGAAACGAATGAGTACGAGAGAGCACACGTGTCTACCATCATTCCGGATAGTCT
+
??AC@CCBBB@@?@ABCEEBBBCCB?AAC?BABB@@=@?CCCCDCCACD@B?BBBBBBBA5B@BCCCCC@AAC@9@@>?@@@0@C?B>BBB9BGG@CBCCCBBCD@E?BB@CBB@BBDBBBCDDCABABCAA?BBBC@BBBBBCBB@C@CBC@BBBBCBBB@BBCBBB?BB?C??:?>>=>58978=?ABB3BC?B:9:B@ABB;><????;?=@@CCC@CCCCCCC=?=?BB=BAA>ABCCBBBACCCCBAAABBAA@BBBD;;7;?>>A7:8;=CEBA>??
@ATNG8:05237:02262
GATGGTAGCACACGAGATCTCATCGTACTCATTCGTTTCGGAATGAGACAGGTACGTTAATAGTTAATAGCGTACTTCTTTTTCTTGCTTTTCGTGGTATTCTTGCTAGTTACACTAGCATCCTTACTCGCGCTTCGATTGTGTGCGTACTGCTGCAATATTGTTAACGTGAGTCTTGTAAAACCTTCTTTTTACGTTTACTCTCGTGTTAAAAATCTGAATTCTTCTAGAGTTCCTGATCTTCTGGATACACTCATGTGCACCTACCATCGATTCCGGATAGTCT
+
--5738<<<ABB996=====<<><;::<:44549///)//4:)//7777@A<B@<<@2626>==8=255<;;<=<;733333$39383333&3;8824372;>;@9838=/333/::///:912-38/..37;>;=;;A=@@>?>?===>=:999//(//-036)/(////22869175888+8)/+//>>>*988994>>>:;9;;//,-9;9+7-//8270776@@AA88<:>9?99:665:/-+-9=--/7:>AB?;;;D7;;=;>===:70602),,,,,27
@ATNG8:05225:02278
GATGGTAGCACACGAGATCTCATCGTACTCATTCGTTTCGGAATAGACAGGTACGTTAATAGTTAATAGCGTACTTCTTTTTCTTGCTTTTCTGTGGTATTCTTGCTAGTTTACACTAGCCATCCTTACTGCGCTTCGATTGTCGTGCGTACTGCTGCAATATTGTTAACGTGAGTCTTGTAAAACCTTCTTTTTACGTTTACTCTCGTGTTAAAAATCTTAAATTCTTCTAGAGTTCCATGATCTTCTGGGCAGACTCTCACACGCCTACCATCGATTCCGGATAGTCT
+
4:;?<?:@?B@@;94559:=9966;=::;;>>9@000*/:)/)//77:99.5<:5;29.449<7<8<<=<<::89533373$395:3333&33399,83619;4900////(/655555735::7>9:7:5222539==;25...65568222666777....388).*288:555<8/57777)71:198989(99>AB:BB@????==<4::::):::5;C8><>A=BBA@???=B7:;=><==9:888(692226998888555/5662788?AA<>;>;>?==<<<
@ATNG8:05225:02283
GATGGTAGCACGGAGTCACTCATATCCAGAAGATCAGGAACTCTAGAAGAATTCAGATTTTTAACACGAGAGTAAACGTAAAAAGAAGGTTTTACAAGACTCACGTTAACAATATTGCAGCAGTACGCACACAATCGAAGCGCAGTAAGGATGGCTAGTGTAACTAGCAAGAATACCACGAAAGCAAGAAAAAAGAAGTACGCTATTAACTATTAACGTACCTGTCTCTTCCGAAACGAATGAGTACAGAGAGTACGATATGTCTATCGATTCCGGATAGTCT
+
4:=>.5544444.49=<<<<<<=BBB@CBC@CCC@@@<A=A<<;CFE@CDAC@CBBCCCCC5@=@B:;;BA@::9/3844444$44.56;;<2=>C@ABACCBBBC:;8;C@BBB?CECCCBBBFECCCBA;;7<CBB?BABDEB??<@=A;;:;BFCEDBB?BBBAAC@BB?BBB@BB@@?8>><8<<<==?'?A@A?@?B@??@6;6:<><4<6<<;;:;@@@@?A?282899.3>>8>?@=<<??@@@BBB@A@>>?>AA885:5737078?:?BA;:;=
@ATNG8:05229:02289
GATGGTAGATACTCGCTGATACACCCAGAAGATCAGGAACTCTAGAAGAATTCAGATTTTTAACACGAGAGTAAACGTAAAAAGAAGGTTTTACAAGACTCACGTTAACAATATTGCAGCAGTACGCACACAATCGAAGCGCAGTAAGGATGGCTAGTGTAACTAGCAAGAATACCACGAAAGCAAGAAAAAGAAGTACGCTATTAACTATTAACGTACCTGTCTCTTCCGAAACGAATGAGTACTACTCTCAGAGACACACTACCTTCGATTCCGGATAGTCT
+
<<CC@CCBBCBBCABBBBCBCC???<@@B?BCCCBB@B>A@CBBBA?CA?C?BBBBBBBB1B?BBBBBB@@AAE>BB;;;;;*;A>A?CDC=CDEGECCCBBCCC@C?CC@CBB?BBCCDCDDDEDCCCDBC@CB@@>ABBBCCBB?BAEBC>BCCBBACC?BACBBB?BB>A??<??@@A<AAA?CCBBB3BB@CBBBB@@BB<>:=><;394:?BBE?BBBBACC7:9:BA<BCC@?@?BABAAAAACCDDCBBBBB>===;:7;=BBBA:?:?=BBBA???
@ATNG8:05231:02315
GATGTAGGCGTGTGAGAGTCTGCCCAGAAGATCAGGAACTCTAGAAGAATTCAGATTTTAACACGAGAGTAAACGTAAAAGAAGGTTTACAAGATCTCACGTTAACATTATTGCAGCAGTACGCACACAATCGAAGCGCAGTAAGGATGGCTAGTGTAACTAGCAAGAATACCACGAAAGCAAGAAAAAGAAGTACGACTATTAACTATTAACGTACCTGTCTACTTCCGAAACGAATGAGTACAGAGAGTACGATATGTCTACCATCGATTCCGGATAGTCT
+
<<BCCA@>@B;:9>ABBB@?@<;9)4;;?ABBD;<8;=@@BBBBE@DE@@?@C@>?@?3@=ABBBBAAA???6=@:999+9>9>3:9,73;6:4448;A??@<>;=860--(----77.22226789>>9///:56;7>==8817:>>A?BB???@BB?BBBBBC@??<?BB=AABBB=A@=;0////'//(/:8;888://)/58;=>:><@>>>?=@<=:///:5959<<6=AA?A@@A997BBBB>=??@@@@@A@@@@@@7;;????:?9=8=???>>>
@ATNG8:05232:02297
GATGGTAGTATCTGCACACTCTGTCCAGAAGATCAGGAACTCTAGAAGAATTCAGATTTTTAACACGAGAGTAAACGTAAAAAGAATGGTTTTACAAGTACTCACGTTTAACAATATTGCAGCAGTACGCACACAATCGAAGCGCAGTAAGGATGGCTAGTGTAACTAGCAAGAATACCACGAAAGCAAGTAAAAAGAAGTACGCTATTAACTATTAACGTACCTGTCTCTTCCGAAACGATGAGTACGTGTGACGTACGTGAGCTACCATCGCAATTGCCTACGTCT
+
;AA<9=<<<>966==;:;5655<;<6;?<6;;=</0)/)//////72885:7:<<<BAAA'823999<<99333(3344444$4;.46:;<</9994/0/00/;<555)57;<7::9.44449497/////<///8<@?A<955@@:::7=7=5626<>>B===9554::=9=?<899=?>000*///0///999+:;5:433:;3347<7<:79173:596=8<@;696@?>+00<3<0///7::;?B778;>=<<<7333999999288:98=./+//4:///666
@ATNG8:05232:02312
GATGGTAGTGCGTGAGAGAGAGACCCAGAAGACTCAGGAACTCTAGAAGAATTCAGATTTTAACATCGAGAGTAAACGTAAAAAGAAGTTTTTACAAGACTCACGTTAACAATATTGCAGCAGTACGCACACAATCGAAGCGCAGTAAGGATGGCTAGTGTAACTAGCAAGAATACCACGAAAGCAAGAAAAAGAAGTACGCTATTAACTATTAACGTACCTGTCTCTTCCGAAACGAATGAGTACGAGAGAACACACGTGTCTACCATCGATTCCGGATAGTCT
+
33:<6@A@@@:::::;==>>@5555)5//)/------(-(///455<7<<9=788///66*638///8//39;;;18833333$37133333$33817787766//(/(/82..2,2777===>?@>CCCCDD?BBBB?BAAABBBB?B@DCC@CBBCCLBB?AAAC??=?B?BBB@BA@@?:>;;8<<=??.?A?BBB??;A??9=:>A??;?<?>BBE?CCCCAAA>A>ABC>CCD>AABABBBA999??:??ABBBA?9<565.55559;7<<A=@@@@@;;
@ATNG8:05244:02285
GATGGTAGCTCACGAGATCTCATCGTACTCATTCGTTTCGGAAGAGACAGGTACGTTAATAGTTAATAGCGTACTTCTTTTTCTTGCTTTCGTGGTATTCTTGCTAGTTACACTAGCCATCCTTACTGCGCTTCGATTGTGTGCGTACTGCTGCAATATTGTTAACGTGAGTCTTGTAAAACCTTCTTTTTACGTTTACTCTCGTGTTAAAAATCTGAATTCTTCTAGAGTTCCTGATCTTCTGGGCAGACTCTCACACGCCTACCATTCGATTCCGGTTAGTCT
+
8A??=ABC@<AEBBBBBDCCCCDBBBCBBBBB@ABBC>BB@C@CCCCDCC@CDDAA>B@DDCC?C?AAACC?BBB?=>===.<@=@@BC<CDBB?BBC?BC<?>ABBB?BBBCCCCC<AAA>C?BA<>=<<99;>@>=A>>>>>@@AAAD@@@>>:687<@@<@<@@AAAB@@@<>>???3?<@;??DDD/=>>@>0:778:;=;<<18888(29;=>;A;CC;????@@A<A<AAAABB7<;@@7>987<<=>>@AAA?;6;==7//+/9::5:595:5=<:::
@ATNG8:05200:02337
GATGGTAGATATATGCACGCTCTACCAGAAGATCATGAACTCTAGAAGAATTCAGATTTTTAACACGAGAGTAAACGTAAAAAGAAGGTTTTACAAGACTCACGTTAACAATATTGCAGCAGTACGCACACAATCGAAGCGCAGTAAGGATGGCTAGTGTAACTAGCAAGAATACCACGAAAGCAAGAAAAAGAAGTACGCTATTAACTATTAACGTACCTGTCTCTTCCGAAACGAATGAGTACTACTCTCAGAGACACACTACCATCGATTCCGGATAGTCT
+
9<<B?C@?AB@::;;9A9555555945>>=<@<599554999;;<@8@=;A=9<844499'4.4::<@BBBCCC>CCCCCCC3CC@C?CCC9CCC@DCC@@BCDD?C?CB@BCC?BBBCBCCCBBBCCAAAD@EIDC>AABCDGCC?A=AAA<ABBBBA@A>ABCCCC@CC@BBB=@@?=<5?<=9?AAAA3BB?AABBBBBBB>A>BCDC>B>A@CFC@CBBBBCD@D@BAB<BCC@CCBBCAAAACAAAAACAABBBBBBBBB@BBAABA=D;>;@A@?::9
@ATNG8:05202:02350
GATGGTAGGCGTGTGAGAGTCTGCCCAGAAGATCAGGAACTCTAGAAGAATTCAGATTTTAACACGAGAGTAAACGTAAAAAGAAGGTTTTACAAGACTCACGTTAACAATATTGCAGCAGTACGCACACAATCGAAGCGCAGTAAGGATGGCTAGTGTAACTAGCAAGAATACCACGAAAGCAAGAAAAGAAGTACGACTATTAACTATTTAACGTACCTGTCTCTTCCGAAACGAATGGTACGAATGAGAGAGCTCTCTCTACCATCGATTCCGGATAGTCT
+
:<=>9<<A<?CC@?;:554444444)49<8459955.5.555;;9<755.5.4;:4444&4384455=;;;=?6<<::988'33,3399:+3391878778733,31794///(..667557:::::8;6818===3675<=??@<@7;;B?BA???@=<399>><<37;1779177333(33943333&25278895559791669----(-(-5/.2+2252229060555,576366(/////(//33378<85......67(...22=495@>A@@===<
@ATNG8:05204:02343
ATGTAGCGCACACATAGATTCAGTACTCATTCGTTTCGGTAAGAGACAGGTACGTTAATAGTTAATAGTCGTACTTCTTTTCTTGTCTTTCTGTGGTATTCTTGCTAGTTACACTAGCCATCCTTACTGCGCTTCGATTGTGTGCGTACTGCTGCGATATTGTTAACGTGAGTCTTGTAAAACCTTCTTTTTACGTTTACTCTCGTGTTAAAAATCTGAATTCTTCTAGAGTTCCTGATCTTCTGGTATGACTAGTGTACTACTACCATCGATTCCGGATAGTCT
+
/////78:<<=::5/////)/:///44499454/;)//)//)///::--(/7///8;7;;/5054999445555>7<<==/=>:=A=DD:;8??=255<8<;63333369><666<<<:=BB@C?CCCBBBBB=AB;;5;;@@A@>ADCA99959945<<8<>AE;>B>B>>>00*//:::+:.505<==?+;;BBB:?@AAA@@AAA=AAAA,AAA;;7;=BB?AAAA@@A?B?CA?@AC@ABB:;;ABBABBAA;;;AAACCAA<;;;;@@5;6;?BCC;;;C
@ATNG8:05223:02329
GATGGTAGAGAGAGCTCTCTCATCGTACTCATTCGTTTCGGAAGAGACAGGTACGTTAATAGTTATTAGCGTACTTCTTTTTCTTGCTTTCGTGGTATTCTTGCTAGTTACACTAGCCATCCTTACTGCGCTTCGATTGTGTGCGTACTGCTGCAATATTGTTAACGTGAGTCTTGTAAAACCTTCTTTTTACGTTTACTCTCGTGTTAAAAATCTGAATTCTTCTAGAGTTCCTGATCTTCTGGGCTGCGCTGATATGCGCTACCATCGATTCCGGATAGTCT
+
BCBB?ACCCC??ABD;;9@BB=DCCBCBCCCC@CCBE>ED?C@BBCCDCB=B@@BB?B@CCBC>AA9AAAB@@@@=><<==.=?<@AAB<AA@@49:?:>@99:83=B>BCC?ABBC??;;<?;?AB;888?;??==:=>>>>>>>>>AAC@;;;6;;=8;;6;=AAA@AA???9=7776-7)/+/7@@@,<===@6@>>>A@@???=====,:///=9@9AA;??@@A??;?;?????F=:99;1;///<<<<@@@>>>>@@@@<??>>=A<A<A=A@@@>>;
@ATNG8:05227:02351
TATGGTAGACACGTGTGCTCTCTCGTACTCATTCGTTTCGGAAGAGACAGGTACGTTAATAGTTAATAGCGTACTTCTTTTTCTTGCTTTCGTGGTATTCTTGCTAGTTACACTAGCCATCCTTACTGCGCTTCGATTGTGTGCGTACTGCTGCAATATTGTTAACGTGAGTCTTGTAAAACCTTCTTTTACGTTTACTCTCGTGTTAAAAATCTGAATTCTTCTAGAGTTCCTGATCTTTGGCTCTCGTAGACAGATACTACCATCGATTCCGGATAGTCT
+
6:@B?BCCBCBCBAABBBCCCCBBBBAACCAB@ACJJ>CCAC@;;;E;;<@CC@@@898:???=A?ABBBBBBAA=AAAAA2@A?BBBC@CDCB@B<<5;B6;;;CCD@;:;BCAAA@BBC@C@CCHC;;;C>BBBA>B;;;BCBBCCCDCBCCC?BCB@CC?C@DDA@ALCBB>A;;;;.;5;5;;;;.9??@D>CBBCCCA@@@29595$5@;=>9>@CE@CDCCCDC@B@BDBBBBB<B>BAAABAABBBBBCEAAABAA=BBBBBC?B?B?BC???BB
@ATNG8:05232:02325
GATGGTAGAGAGACTGTAGCGCACCCAGAAGATCAGGAACTCTAGAAGAATTCAGATTTTTAACACGAGAGTAAACGTAAAAAGAAGGTTTTACAAGACTCACGTTAACAATATTGCAGCAGTACGCACACAATCGAAGCGCAGTAAGGATGGCTAGTGTAACTAGCAAGAATACCACGAAAGCAAGAAAAAGAAGTACGCTATTAACTATTAACGTACCTGTCTCTTCCGAAACGAATGAGTACTATGTAGAGCTCTATACTAATCGATTCCGGATAGTCT
+
;@BB@BBBBBCCBBBBCCCCCAAAG>DGC@CCCC@@?@ACCDCCDG@A?<?@CBBABBBB1B@CBBCAAABBBC>77;:999$9>:@:>@@2=B?@CBAAABBAA>B>BB?BBA@AAABBBBCCCCCBBBAA=B@@@?CAAACCBB?D@DAA>ABCBCC@?=?BBAAA?BC@BBB<>?CBC=99939===?1?A?C@:99;;;>:>;>==>6;7;=DDE@BBACBBB=@=@CC>CCB@??@BCCAAABBBCBBB>@>>>??>>>;>@==>=A<@<AAA@>>>
@ATNG8:05240:02346
ATGGTAGCGCGACGAGCGTAGACCCAGAAGCATACAGGAACTCGTAGAAGAATTCAAGATTTTTAACATTCAGAGAGTAAACGATTAAAAAAGAAGGGTTTTTACAAGACTCACGTTAACAATATTGCAGCAGTACGCACACAATCGAAGCGCAGTAAGGATGGCTAGTGTAACTAGCAAGAATACCACGAAAGCAAGAAAAGAAGTACGCTATTAACTATTAACGTACCTGTCTCTTCCGAAACGAATGAGTACTGCGTCTCACTCTCGCCTACCATCGATTCCGGATAGTCT
+
33:5:<;;>??<@>:555::;555)5974:<:///7725025-----8385073--(---999+987760-/-----,22/25--*/;;;;&::166,2555'---(-2--.2225/538838;839;;=ABEEBBBCC??>@===>>==>>C@@?@;A=A;;5;===;;;E7;:?<:616=2---+--=@@6;;>98887'2846222557;A7=3;55519055<B>?<ACCCCC?B?ACE>CBA>AABBBBCBBBACCCCBBBCCABB@BBB?B???BC@B?B?CCDBB;;
@ATNG8:05247:02335
GATAGTGTCATATGAGAGTGTGACTCCATTCGTTTCGGAAGAGACAGGTACGTTAATAGTTAATAGCGTACTTCTTTTTCTTGCTTTCGTGGTATTCTTGCTAGTTACACTAGCCATCCTTACTGCTCTTCGATTGTGTGCGTACTGCTGCAATATTGTTAACGTGAGTCTTGTAAAACCTTCTTTTTACGTTTACTCTCGTGTTAAAAATCTGAATTCTTCTAGAGTTCCTGATCTTCTGGTCTACTACACTGTACTCTACCATCGATTCCGGATAGTCT
+
AADCDCCCCCBBBCBBBBBGGDAABB?BA<ABCC9AA?C@CABBCCC?CCCCC@EACCBB@C@CCCBCDECC?CCDDD5BB@CBCC=BB@@>@CC?CE;;;BCBB@BCCCCCED@CB@=B@DDBBBGCC>ABCC@CCCCCCBBBCCCCBBBA?B??>@C@C@BBBCCCCCB=B::::.;>C=;;;;;*;CABB>BBCCCCFCBB5;;;;*;@@CCAGBCCABBBCCCE@C@ABACCC>BBC@CCCECCCCCCCCBCCCCCCC?A9::CC?C?C@DDCB::9
@ATNG8:05208:02383
GATTAGGCACTGCGCACACATCCCAGAAGATCAGGAACTCTAGAAGAATTCAGATTTTTAACACGAGAGTAAACGTAAAAAGAAGGTTTTACAAGACTCACGTTAACAATATTGCAGCAGTACGCACACAATCGAAGCGCAGTAAGGATGGCTAGTGTAACTAGCAAGAATACCACGAAAGTAAGAAAAAGAAGTACGCTATTAACTATTAACGTACCTGTCTCTTCCGAAACGAATGAGTACTATAGACTATCTGAGACTACCATCGATTCCGGATAGTCT
+
A?A7@@<?@@BABCCBBBCAAAI?EBB@BABB;;8;?AABCCCBADC@C?A@A;<<<<);>BBBBCECC@??:?ABBCDD5CD@D@CCC9BACAHCCBCDCDD@C>@A?AAA@CBBCDECCBCCBBCBBB@B@@@>@?BBAA@D@C?C::6;B;;:AAA@CBBBAA?BB?BF>8::8<<78:C@CCCCC3BB?@@CBCCBCC@C@DBDB?D@AABBBAFBBBBBC=@=???8?@@=?9::??CCCCAAACAA@BBC@@?BBAA=A9::BB@F?C?BBBBAAA
@ATNG8:05213:02396
GATGGTAGTGTCATATGAGAGTGTGTACTCATTCGTTTCGGAAGAGACAGGTACGTTAATAGTTAATAGCGTACTTCTTTTTCTTGCTTTCGTGGTATTCTTGCTAGTTACACTAGCCATCCTTACTGCGCTTCGATTGTGTGCGTACTGCTGCAATATTGCTAACGTGAGTCTTGTAAAACCTTCTTTTTACGTTTACTCTCGTGTTAAAAATCTGAATTCTTCTAGAGTTCCTGATCTTCTGGTATGACTAGTGTACTACTAATCGATTCCGGATAGTCT
+
;;<B@DCA@9666>?CDBBAABB:66<>===<8<;;;6;=9=5;:5959<5:AB;;768<<>?9>:=;;;666==755555$4;79455)449;8=>>85616;;>>>:?>=><B>>7;;<7<75555599949;;;8==>>?;A;99=@@:99@?D:969=99.6:9:;;<;;.33333&36;344444$399<<255>;;;;;::.4444$55<9949==@<A@:9;9925499:<;;165<5:444444<===><;;;;;9.55555.54949555;55
@ATNG8:05216:02412
GATAGCGCACACATAGATACAGTACTCATTCGTTTCGGAAGAGACAGGTACGTTAATAGTTAATAGCGTACTTCTTTTTCTTGCTTTCGTGGTATTCTTGCTAGTTACACTAGCCATCCTTACTGCGCTTTGATTGTGTGCGTACTGCTGCAATTTTGTTAACGTGAGTCTTGTAAAACCTTCTTTTTACGTTTACTCTCGTGTTAAAAATCTGAATTCTTCTAGAGTTCCTGATCTTCTGGTATGACTAGTGTACTACTACCATCGATTCCGGATAGTCT
+
BBBA@B9;;6BDCCCCBFGDCABAAA>@B>BABE>ED;;;;BBCDFC@CCCBB?@=@CAC7;9;CCIEFDCC@BBCCC5CC@CCCC=@A;;9;DC?HD;;;CCAB?CCECCCCCACDC@B?CCBAABBDF>CCC?BBCDBBBBCB@??9:9B@CDD7;;6;>@ACCCBCAA7;;@@@7A=A?BCCCC0@A;;;0:===>?AAAA?DAAB+=<@@=?C=>=:<>?@<<<>@:<8=BBB>B>?9@@AB=BBBDBBBBCC:;:99:=>=@==:@6:49?@@@??
@ATNG8:05224:02386
GATGGTAGAGAGACTGTAGCGCACCCAGAAGATCAGGAACTCTAGAAGAATTCAGATTTTTAACACGAGAGTAAACGTAAAAAGAAGGTTTTACAAGACTCACGTTAACAATATTGCAGCAGTACGCACACAATCGAAGCGCAGTAAGGATGGCTAGTGTAACTAGCAAGAATACCACGAAGCAAGAAAAAGAAGTACGCTATTAACTATTAACGTACCTGTCTCTTCCGAAACGAATGAGTACGATGAGATCTCGTGTGCTACCATCGATTCCGGATAGTCT
+
:;AA?A>B;5:B;4455;<555555)555.5:555=:=9;99///858646533333333$3277998777333(3349999):=8=9>==0;666:BBB@<>=>9B?BB?BB@;>@;9;@@A<<696<<??<?AAA?AAA@;::?:@=@;:49@@>>?;?9@@@??>@DD?@A?<>78937==7>=BBC2AA?BBB776>=?;?<@@AB9=888;BB8;:@B???;?9<==6=993:===B?????>>>>>9=A?9::665AA;8:8??C284:87//00/9
@ATNG8:05230:02390
TATGGTAGATACTCGCTGATACACCCAGAAGATAGGAACTCTAGAAGAATTCAGATTTTTAACACGAGAGTAAACGTAAAAAGAAGGTTTTACAAGACTCACGTTAACAATATTGCAGCAGTACGCACACAATCGAAGCGCAGTAAGGATGGCTAGTGTAACTAGCAAGAATACCACGAAAGCAAGAAAAAGAAGTACGCTATTAACTATTAACGTACCTGTCTCTTCCGAAACGAATGAGTACACATCGTCGTGTCGTGCTACCATCGATTCCGGATAGTCT
+
=>DD?BBBBB;9;CCAA@C@AACDE=B;;9;;;6?;C?@ABDCAA?AA=@?::8@>>??.@=>?=BBBBCBBB><=>>;=>0==;;.959&5<<6;A=B=@A@B<@=@B@DDD@B;:9;:;>?@BB==CCD=??:965=?AA::8?C@BAC@DDDC@??B?B??@BB?AB>???>ABAAA=@@@?BDDDD3BB@B>>>A@?>A6;6;=??5;7;?BDD@D;;:??A3:5:BB;ABD?B@A??@BBB@??>>???@>>>=887;A<ABBAA@=B?B@C??A@98
@ATNG8:05236:02401
GATGGTAGCATCATGCATATCTCACCAGAAGATCAGGAACTCTAGAAGAATTCAGATTTTTTAACACGAGAGTAAACGTAAAAAGAAGGTTTTACAAGACTCACGTTAACAATATTGCAGCAGTACGCACACAATCGAAGCGCAGTAAGGATGGCTAGTGTAACTAGCAAGAATACCACGAAAGCAAGAAAAAAGAAGTACGCTATTAACTATTAACGTACCTGTCTCTTCCGAAACGATGAGTACTCGTCTCACTCTCGCCTACCATCGTCCGACTAAAAGTCT
+
95:C9;;>><BBB@@;:;@@CA<9;25997:BBB;;8;=AAA@@?B?CA=A?AAAA@B=B=&=9=::;;333///(////777'7727)444&5;;8=<@ADCCCC?@=@A<@@@<??@:;;@<@;A?@@A::6:@;;7:99<@<AB<@:=00*0;79<9>@=>@==781778:=83///:;2///5::;;;;%761///88=;;B?D::88857355?=C?@?A@@@B=@<?<<6;8873>?=>ABBBCBB??00/:;;=>BBB?A888==27330/0/&///7
@ATNG8:05243:02373
GATGGTAGCACACGAGATCTCATCGTACTCATTCGTTTCGGAAGAGACAGGTACGTTAATAGTTAATAGCGTACTTCTTTTTCTTGCTTTCGTGGTATTCTTGCTAGTTACACTAGCCATCCTTACTGCGCTTCGATTGTGTGCGTACTGCTGCAATATTGTTAACGTGAGTCTTGTAAAACCTTCTTTTTACGTTTACTCTCGTGTTTAAAAATCTGAATTCTTCTAGAGTTCCTGATCTTCTGGCGCTCTGTCACGTCTGTACCATCGATTCCGGATAGTCT
+
//77188@@BCC996=<BBCC@<<====;;;@8?@AC=B=:C:>BB@BBB@BBBBG?A<AC@>;B666>><;<::6:<>>>+=<2;333(38883833-3?:=?>3387>>?ABBBB?ABB@D?BF>;;:;;:==;;5;;;=::;===>>=888;5;::8==1806=?667@AA;>::;:-8+///>@>@,<9:9@2??@888<=9::.::::):<==A:A:==89>>===A<?:>=@@;;76;;6///::9;@>>>===A==>=;@;;;>><@>D;@@?><<6
@ATNG8:05244:02381
GATGGTAGCTCTGCTCTGACTCTCGTACTCATTCGTTTCGGAAGAGACAGGTACGTTAATAGTTAATAGCGTACTTCTTTTTCTTGCTTTCGTGGTATTCTTGCTAGTTACACTAGCCATCCTTACTGCGCTTCGATTGTGTGCGTACTGCTGCAATATTGTTAACGTGAGTTTGTAAAACCTTCTTTTTACGTTTACTCTCGTGTTAAAAATCTGAATTCTTCTAGAGTTCCTGATCTTCTGGGCTGCGCTGATATGCGCTACATCGATTCCGGATAGTCT
+
=BBB?BBBAA<DCBBDCFBBBBCFDBBBCD;;;<BCD>CB?C@CA@ABBB@DDCBA?A?BCBB@CACDDCCBBAB@BCDCC5@@>@BAA;AA@A=@;;5<@=@BBBBDACECDFEBB?B@A=@@DDBBBCBB>BCCC@CCBBBA@?@@?@BBAAA@BCC@CC?B?CACCCCCC>CDCJJ:C=A=A@@A@,ABBCF>CCCCBBBA@?5<<;<*;AA@A@C?CD?BAAA@AB@C@CC@AAC?BBBB=BBDBB@@@BBC;;;B@A@C@@@BBB@C@C?BCBBBAA
@ATNG8:05212:02425
GATGGTAGTGTGTCTCTGAGAGTAGCTATCATTCGTTTCGGAAGAGACAGGTACGTTAATAGTTAATAGCGTAACTTCTTTTTCTTTGCTTTCGTGGTATTCTTGCTAGTTACACTAGCCATCCTTACTGCGCTTCGATTGTGTGCGTACTGCTGCAATATTGTTAACGTGAGTCTTGTAAAACCTTCTTTTTACGTTTACTCTCGTGTTAAAAATCTGAATTCTTCTAGAGTTCCTGATCTTCTGGTAGAGCGTGCATATATCTACCATCTATTCCGGATAGTCT
+
;;<B@BB@@@9944555===<>>>0//7//4454444)4939399555667;<<<<8=8<;<<0616=<<<9915<9===;;(444)4<<>4<<??:>@@=<<76:?@AB?CFBCCKEG@CCEAD@BCDAAA;;7;DAA>BBA;;;BBBBBBBBCBC@;;;?BB?B?AAAAA@@AA=A;;;;.929459959$9=?@@,9::999999@4=9=9(===?@==:==9000000>9@;@A@ABB;9:C@CCCCBBB@@@@@@@BBBBB@?>000@@6:7;-98????@
@ATNG8:05213:02450
GATGGTAGTCTCAGATAGTCTATAGTACTCATTCGTTTCGGAAGAGACAGGTACGTTAATAGTTAATAGCGTACTTCTTTTTCTTGTCTTTCGTGGTATTCTTGCTAGTTACACTAGCCATCCTTACTGCGCTTCGATTGTGTGCGTACTGCTGCAATATTGTTAACGTGAGTCTTGTAAAACCTTCTTTTACGTTTACTCTCGTGTTAAAAATCTGAATTCTTCTAGAGTTCCTGATCTCTGGGTGTATCAGCGAGTATCTACCATCGATTCCGGATAGTCT
+
49>>?CBBCBBBCBA@@@@;@BCDDCCBCCBB@CCCC>BB?B>BBDCBCC?CBBAB<@<@>:;5:6@>=<<;;9;840000*0@:000A@<@:=A<<<>9<@689>@AC?BBBBBB@@?@CD@C?CDDCAAAB@CBCB@DCDCCCCCCCCBBBBBC?CCC?BB<?;@;;;BCCCEABCCCC;D?I=;;;;.;@ABC>CDEBBBCBBB?BBBB2BBCBC@CIJC@CBBCBBA>B?BGGDDBBBAA<BAAACCBCCCC;;;BBCCFDD;;;BB8;:;@CCCB@;;
@ATNG8:05214:02461
GATGGTAGCTCACGTACGTCACACGTACTCATTCGTTCGGAAGAGACAGGTACGTTAATAGTTAATAGCGTACTTCTTTTTCTTGCTTTCGTGGTATTCTTGCTAGTTACACTAGCCATCCTTACTGCGCTTCGATTGCGTGCGTACTGCTGCAATATTGTTAACGTGAGTCTTGTAAAACCTTCTTTTTACGTTTACTCTCGTGTTAAAAATCTGAATTCTTCTAGAGTTCCTGATCTTCTGGTATACACACTCGCTCGCTAATCGATTCCGGATAGTCT
+
5=>C@CCCCBCBBBBCCCCCCBBBCCBABB9989@@?BCAC@CBBBDDD?DCCBB>B?CCCC?C=AACAAACCC@A@@@@2@B?BBBC<CCBB?AA?;AA=@ABBCB?BABBCB?@=?BB>A>AA@@@A<<8=>>>7;;<<==>>>AAAA??@@<???<@A<A:>>AAAAAAA<AAAAA5A<A;>?CCD/>>?@?9?>>>>>B=>>;@ABA/A9::D;@;>A<AAAB?<=:=;>>AA>>9>>>:>A@>><AA>>>@===A>>>;A===>9>;C;AA888>>
@ATNG8:05219:02467
GATGGTAGCGCGGACGAGCGTAGACCCAGAAGATCAGGAACTCTAGAAGAATTCAGATTTTTAACACGAGAGTAAACGTAAAAAGAAGGTTTTACAAGACTCACGTTAACAATATTGCATCAGTACGCACACAATCGAAGCGCAGTAAGGATTGCTAGTGTAACTAGCAAGAATACCACGAAAGCAAGAAAAAAGAAGTTACGCTATTAACTATTAACGTACCTGTCTCTTCCGAAACGAATGAGTACGATGAGAGAGCTCTCTCTACCATCGATTCCGGATAGTCT
+
99:;6://////)////7555:555;09;<6;;<=55265:;A995C<@<>@@??@AAAAB2?8B@???>?>:>@;?7;:DDD1@@?A;@@A7ABJBDCCCGAA@B>A;;;6;@@?@A@A@A?@@BABBB::9=A?=?;;@@@@999?B?BC>AABBCA99:=?=888;4;>98889><9770999;==@>>>'@>9//,/7;==;;8;=CBA@;A=BD@@@?CCCCEBC8:8:AC=AAD@A@A???>AA988<:99896....55774955555/539399<::;>
@ATNG8:05227:02447
GATGGTAGCGCATATCAGCGCAGCAGAAGATCAGGAACTCTAGAAGAATTCAGATTTTTAACACGAGAGTAAACGTAAAAAGAAGGTTTTACAAGACTCACGTTAACAATATTGCAGCAGTACTCACACAATCGAAGCGCAGTAAGGATGGCTAGTGTAACTAGCAAGAATACCACGAAAGCAAGAAAAAGAAGTACGCTATTAACTATTAACGTACCTGTCTCTTCCGAAACGAATGAGTACTATGTAGAGCTCTATACTAATCGATTCCGGATAGTCT
+
:;;?@C05956AA@@BBBBCEAAA;;;=A@CCAA?A?BBBBBBA>?@5;5;B;;9B@@0A89:@@ABBA@@A8>>>?@@@,??;@<@BB0@;:499995@@55.474409@>:<@999;<<==>;;;>;;7A99:=@959?=@@<?;B;;6:@?@AACC<@@@@@@?;;7:??:584<;598528<C>C+AD<@@>=>@@AA=A=A???>A=99;;:=BC;:;BB@D@BBB=AA?>:::?ACCBBBBA@A?>?????@A@AB??;;;B=A<A7;;?>=88
@ATNG8:05232:02455
GATGGTAGGCACTGCGCACACATCCCAGAAGATCAGGAACTCTAGAAGAATTCAGATTTTTAACACGAGAGTAAACGTAAAAAGAAGGTTTTACAAGACTCACGTTAACAATATTGCAGCAGTACGCACACAATCGAAGCGCAGTAAGGATGGCTAGTGTAACTAGCAAGAATACCACGAAAGCAAGAAAAAAGAAGTACGCTATTAACTATTAACGTACCTGTCTCTTCCGAAACGAATGAGTACACACTCTCATATGACACTACCATCGAATCCTCTTAGTCT
+
>AA>@DCC?@ABBC?@@CAA@BAAA>BDD@CCDD@@?@ACCCCCCC?BB>B>BDCDCCCC5C?CAABDCCCCCD>AAACDCC5BB?D=A@A7BBEBMCBBDDA@@@B?BC@CCC=@@BBBBCGCCCCBCBCD@BBBB@B@@?AA@@>A?BBB>ACEECBBB=@@CBBA@??;?A>8<<<<<+7775789999%9><@977B>==?3855>DD:>8>@BHH@CCBB@@@696:>@9@BB@BBBBBBCDBCCBBBBC@@@BBBBBBBC@BBBBB?@A>????BCB?>
@ATNG8:05234:02431
GATGGTAGTGATACAGATCAGACACCAGAAGATCAGGAACTCTAGAAGAATTCAGATTTTTAACATCGAGAGTAAACGTAAAAAGAAGGTTTTACAAGACTCACGTTAACAATATTGCAGCAGTACGCACACAATCGAAGCGCAGTAAGGATGGCTAGTGTAACTAGCAAGAATACCACGAAAGCAAGAAAAAGAAGTACGCTATTAACTATTAACGTACCTGTCTCTTCCGAAACGAATGAGTACTGCGTCTCACTCTCGCCTACCATCGATTCCGGATAGTCT
+
//::6?CABBBC@===>966=@BBB=?A>=@B@;;57?;99900/:6//+/477///:::':68///:6678777.3333333$33,3,333&37718:98886//(/(/323.2,2559>?@>BEBBBCCCC@CCBB?B@BABB985;?BAA@BDCCCCCD@AAAAAC@BB?AA@;???><5>::39====.=A?C99:BDB>>;><@@BB<A<AACCC?BBCBBBC?A?ACC>CDD?A@ABBBAABDBCBBCA@@BBBBB@CCC?C??@CD?B?B?BBBC@@?
@ATNG8:05242:02469
GATGGTAGCACGAGTCACTCATATCCAGAAGATCAGGAACTCTAGAAGAATTCAGATTTTTAACACGAGAGTAAACGTAAAAAGAAGGTTTTACAAGACTCACGTTAACAATATTGCAGCAGTACGCACACAATCGAAGCGCAGTAAGGATGGCTAGTGTAACTAGCAAGAATACCACGAAAGCAAGAAAAAGAAGTACGCTATTAACTATTAACGTACCTGTCTCTTCCGAAACGAATGAGTACTATGTAGAGCTCTATACTACCATCGTAATTGCGAAGTCT
+
?BCC@CDDC@BBEBAAA@@@ABBBC?BBB@CBBC??;?=BBFAABCACC@C@BAB@@@@@1@@CCCCBBBCCBA99::;999$495:3999+99=8=@AADCBB@?A@CCACBB?CCCCCBBBDDDCCBBBC@DBBB@B?@@BBBB>B<A9:7:@BBBCBB?BBABCB?BB?BBE?BA999,777577989(7?<988>BB???;?=BB>>;><??BCD@CCCBBBF@C=??@8?@A=@AABBDDCBBAAACBBBCCBBA>>>AA=@?>>=A;@5??BB?CCBB
@ATNG8:05244:02446
GATGGTAGCTCTGCTCTGACTCTCGTACTCATTCGTTTCGGAAGAGACAGGTACGTTAATAGTTAATAGCGTACTTCTTTTTTCTTGCTTTCGTGGTATTCTTGCTAGTTACACTAGCCATCCTTACTGCGCTTCGATTGTGTGCGTACTGCTGCAATATTGTTAACGTGAGTCTTGTAAAACCTTCTTTTTACGTTTACTCTCGTGTTAAAAATCTGAATTCTTCTAGAGTTCCTGATCTTCTGGTGTCTGATCTGTATCACTACCATCGATTCCGGATAGTCT
+
--6806<<<055<<?BC;:56565;;;;=B;;0:;;;4<=9@9<BBCDCCACCD;;9:?BBAC=B?CBBAA00/>5//////#//)4<=>4@A;;7;?A=@B?AAA@AK@CBCCCBBB@CBB?B>BCCBBBAB@CCCC@CBBBCCCDCBBBBDCAA>BCD?CC?C<??BBCCCDDACAAAA9A?C?CCCCC5BCCCG>AAAACCBAA@=@B@B0AAAACAB@BC@BBBBBAA?A@CCBCCC?BCCABCCBBBCDDFCCCCCCDCBB?@:;;EC@D@C=CBCC::9
@ATNG8:05232:02482
GATGGTAGGCGTGTGAGAGTCTGCCCAGAAGATCAGGAACTCTAGAAGAATTCAGATTTTTAACACGAGAGTAAACGTAAAAAGAAAGGTTTTACAAGACTCACGTTAACAATATTGCAGCAGTACGCACACAATCGAAGCGCAGTAAGGATGGCTATTGTAACTAGCAAGAATACCACGAAAGCAAGAAAAAGAAGTACGCTATTAACTATTAACGTACCTGTCTCTTCCGAAACGAATGAGTACGATGAGAGAGCTCTCTCTACCATCGATTCCGGATAGTCT
+
BCBA=ABC@BBABBCADCC>@@<<9)5BC@CC@AAC>B?CCBBEDC?BB@B?BCBBBDDD5C@AAA@@??@???6=>99988'887(35777&337133388<789>C@AA>=??6;;@@?A==;;;?>===B=@888<??AAAB>><><??C?A???4:9A?AABBBB@BB?BCC;??<::*565+2;<>A/??<?676A79:<4;5:;;;<A=@@///59;;<?@?;?89==8=BB?=::<//////9=?AB::;@==<@@=<=8<<=><=8=;?6;:===>>
@ATNG8:05232:02499
ATGGTAGCTCTGCTCTGACTCTCGTACTCATTCTGTTTTCGGAAGAGACAGGTACGTTAATAGTTAATAGCGTACTTCTTTTTCTTGCTTTCGTGGTATTCTTGCTAGTTACACTAGCCATCCTTACTTCGCTTCGTATTGTGTGCGTACTGCTGCAATATTGTTAACGTGAGTCTTGTAAAACCTTCTTTTTACGTTTATTCTCGTGTTAAAAATACTGTAATTCTTCTAGAGTTCCTGATCTTCTGGTGAGATATGCATGATGCTACCATCGATTCCGGATAGTCT
+
///)/7:::::4449945/////////:7//)///:::&//)/)455=;<<8;>?77/3,738;6<8?8;://///(/////$/939:==/3///)//:49:,55=;;;7;==555<<5;;<:?;@@>9<;9:;99995.5999>666;665;;99:7656:BB=B>A996???AA?@CCAC0@4929@@AA0AB>>>+00+0@0;;9924949$9449444.4343-33387;:6;+//6:9;7<;:5</////7//5<<;:////;:)//3333-36:2888;:79
@ATNG8:05233:02487
GATGGTAGATATATGCACGCTCTACCAGAAGATCAGGAACTCTAGAAGAAATTCAGATTTTTAACACGAGAGTAAACGTAAAAAGAAGGTTTTACAAGACTCACGTTAACAATATTGCAGCAGTACGCACACAATCGAAGCGCAGTAAGGATGGCTAGTGTAACTAGCAAGAATACCACGAAAGCAAGAAAAAGAAGTACGCTATTAACTATTAACGTACCTGTCTCTTCCGAAACGAATGAGTACTGTATCTATGTGTGCGATCGATTCCGGATAGTCT
+
CCCB=CACDDDCCCCCCBBCDDDBB=BCCABBBBCB@C?BBBBBBD?CCC8>:?AAAAFDF2A?BCEBBAAABDD>@@9:;;;*;C?C?BBB;BCCBDBBBFDCDB?C?CD>AAC>AACCCCCBAAACCCCCD@CCAA?BCBBCDCB?C@C@@>?BDDCCBA?BBBBBB?BB>BBB;?????8?@@>BCCBB3BC@C989CCB@@<>9==AC:?:?ACCC@CCBBBBB?B?ACC<CAA>@ACCCCBBABA@@BBBB=>>AAAABCCAA=D;@9==@A?=>
@ATNG8:05237:02516
GATGGTAGCACACGAGATCTCATCGTACTCATTCGTTTCGGAAGAGACAGGTACGTTAATAGTTAATAGCGTACTTCTTTTTCTTGTCTTTCTGTGGTTATTCTTGCTAGTTACACTAGCCTATCCTTACTGCGCTTCGATTGTGTGCGTACTGCTGCAATATTGTTAACGTGAGTCTTGTAAAACCTTCTTTTTACGTTTACTCTCGTGTTAAAAATCTGAATTCTTCTAGAGTTCCTGATCTTCTGGGCAGACTCTCACACGCCTACCATCGATTCCGGATAGTCT
+
/6//)/887<;7///7779;<<<<;<;;665<795;:.5:5:4;9;666;69<99:5:7:;::05055><<<;33-/////$/6)//666.66:;;+0(/;3<?8BBBAA@::5553759*//99272.......5299::3777;:;?>>??A@;;9808778<=9>8:9:==>?>>:>====/=4;5;AAAA.==;;;3;@@@@@@888<@@@A/@>>>?:>9>=:=@@A;;;=B=@@???A<=66606///:<<=ABB@>>><>@@<>;;;@@6;7;:==@;;;?
@ATNG8:05244:02472
GATGGTAGTGCGTGAGAGAGAGACCCAGAAGATCAGGAACTCTAGAAGAATTCAGATTTTTAACACGAGAGTAAACGTAAAAAGAAGGTTTTACAAGACTCACGTTAACAATATTGCAGCAGTACGCACACAATCGAAGCGCAGTAAGGATGGCTAGTGTAACTAGCAAGAATACCACGAAAGCAAGAAAAAGAAGTACGCTATTAACTATTAACGTACCTGTCTCTTCCGAAACGAATGAGTACGAGAGAGCACACGTGTCTACCATCGATTCCGGATAGTCT
+
/6883=@@?@AA<?@666;;99555)5999><<<<<.5.//////9185370-----888'6056634444:<=5:466=;;'5626:@@@2>;>45966;@DDD@C?BB@BBA7;:@@@BBBIECCCBBBB>BCDC@CCCCC@A??C?B;;7<A@?@@?A>ABBECC?C@<>>>,00>>>7>=>;9::::(7=8=:AA@772939179;?9>:>AB??>@BDA?@@3949??9<AA=:89BAAABBBAAACBBBCCBBBBBCAA?@888==8=<?=@>;;;==
@ATNG8:05208:02549
GATGGAGCAGACGTGCAGAGCGCCAGAAGATCAGGAACTCTAGGAAGAATTCAGATTTTTAAACACGAGAGTAAACGTAAAAAGAAGGTTTTACAAGACTCACGTTAACAATATTGCAGCAGTACGCACACAATCGAAGCGCGGTAAGGATGGCTAGTGTAACTAGCAATAATACCACGAAAGCAAGAAAAAGAAGTACGCTATTAACTATTAACGTACCTGTCTCTTCCGAAACGAATGAGTACGATGAGAGAGCTCTCTCTACCATCGATTCCGGATAGTCT
+
::9;05<@>:@@@:::@BC;;;BACCB@CCAA@?:??;;0800)/)/:5;68:998888$33(39933/9:///(////999'//+/38;;//4:7<;<=8>>=>:>=BB=@==-//:8966;===@@?>>><>?>@5///9=7;;595===;;;;B???A;??AB==7?@@A@B=BA:::18887<<;;;+9;<A565>>>>@<A:==??:?8;;;>>:988AA>>;>;===1;:<7;99;///9999?@@@?>>>?@@@@@AB:>===AA=B8;8;A???A?
@ATNG8:05213:02529
GATGGTAGCGCATATCAGCGCAGCCCAGAAGATCAGGAACTCTAGAAGAATTCAGATTTTTAACACGAGAGTAAACGTAAAAGAAGGTTTTACAAGACTCACGTTAACAATATTGCAGCAGTACGCACACAATCGAAGCGCAGTAAGGATGGCTAGTGTAACTAGCAAGAATACCACGAAAGCAAGAAAAAGAAGTACGCTATTAAACTATTAACGTACCTGTCTCTTCCGAAACGAATGAGTACGAATGAGAGAGCTCTCTCTACCATCGATTCCGGATAGTCT
+
9:/00/8<<:?;===>>>><?<:9905559666>;;6;9=565::<0558<588;44444$58=>>@@>>666909<4444&4<.5.6==0<>>=999A?ABAB@CAAA>@BC?BBBCCCCBCCCCCCBBB>BBA@5;;;;A@AA?B>B;;7;A@@CCCCACA@@BA@CC=>><03388807771;;;78'8<633344399=/78+8>>>;@:?699@=CBB@@@@242494,4::.4448666//(//66669:==444=<;9:5:3227:5;6:59997557
@ATNG8:05214:02520
GATGGTAGTGTGTCTCTGAGAGTAGTACTCATTCGTTTCGGAAGAGACAGGTACGTTAATAGTTAATAGCGTACTTCTTTTTCTTGCTTTCGTGGTATTCTTGCTAGTTACACTAGCCATCCTTACTGCGCTTCGATTGTGTGCGTACTGCTGCAATATTGTTAACGTGAGTCTTGTAAACCTTCTTTTACGTTTACTCTCGTGTTAAAAATCTGAATTCTTCTAGAGTTCCTGATCTTCTGGCTCTCGTAGACAGATATACCATCGATTCCGGATAGTCT
+
//886:@CBC@A?@55595:@?:9:CBBBBBB@CBBG>CC?@?@CBBBCB?BACAB8;9;CCB?B?CCECCFCBB;;;:;9*9B4;;BB<BBCB@BBEAJG?AA@CBB@CDDCCCDC@BBC@C@CDCCAA@B?BBBD?BAAAB@@@@BBBCCC@@;@;;6;C@C@ECA@@BBBB=B;:;.;=A5;;BB7BCDDI=CBCCCFHJDB5;;;;*;;;;CBC@CD@CB;;;@@=@@BBBCAB=B@A>AEBBBAAACCCCCCCCDBB?@;;;@@<@?CACDDCAA@
@ATNG8:05230:02550
GATGGTAGCACGACACGACGATGTGTACTCATTCGTTTCGGAAGAGACAGGTACGTTAATAGTTAATAGCGTACTTCTTTTTCTTGCTTTCGTGGTATTCTTGCTAGTTACACTAGCCATCCTTACTGCGCTTCGATTGTGTGCGTACTGCTGCAATATTGTTATCGTGAGTCTTGTAAAACCTTCTTTTTACGTTTACTCTCGTGTTAAAAATCTGAATTCTTCTAGAGTTCCTGATCTTCTGGTTTGACTAGTGTACTACTACATCGATTCCGGATAGTCT
+
/;;;=AA@?CB@<ACBABB;69BCCCCCCCBB@BEDD>BB?B@CCCCCCC@CCBCB?B@FFBA?A?BBCCBBBBB=AA@@@.@=;?7782:::;@CFE@BC>AABBBB?ABBBBB@@=@BB>B<??>>>?>A;>>>A7;;>>>>>>>>A>>;;;>;>>>=><8<>>>>AA???@:=<>>>2>;@9<>AAA.=>>>>278<568<9996;;;;.<:;;B<A<==:=AA@<;:8:=BAA>??7;;<8;=3<<<<><=>AA@AAA@A@A?==@>9>;C;===>;;;
@ATNG8:05245:02538
GATGGTAGCGCATATCAGCGCAGCCCAGAAGATCAGGAACTCTAGAAGAATTCAGATTTTAACACGAGAGTAAACGTAAAAGAAGGTTTACAAGACTCACGTTAACAATATTGCAGCAGTACGCACACAATCGAATTGCAGTAAGGATGGCTAGTTTAACTAGCAAGAATACCACGAAAGCAAGAAAAAGAAGTACGCTATTAACTATTAACGTACCTGTCTCTTCCGAAACGAATGAGTACCTCTCAGACGCTCGTCCTACCATCGATTCCGGATAGTCT
+
==BB?B;55>>BBBBCBCCCBA@@@<@BDACDDCAA?A?BBDCC9989E@D?A??9:::-;>BCCDDGGCCCB=AC;9::-;D<A5;;09<<7>>@CCCECC?B@BC@CDD=ABAAABBBCCCBBBCCC@CCCC@C@CBBCCCAD?C99;;CCCCC=CACCCDDD?CD@CBB@BCCCC=BA?>99999'9<;>?BCBBBCC@B@CCCB@B@CCCCC?B@??>>>=@>@DE>CBB?CCBCA@@=@BBBCBBC???AABB?BBB?CABBBB999;?A@ACAAA
@ATNG8:05253:01942
GATGGTAGTAGTACACTAGTCATACCAGAAGATCAGGAACTCTAGAAGAATTCAGATTTTTAACACGAGAGTAAACGTAAAAAGAAGGTTTTACAAGACTCACGTTAACAATATTGCAGCAGTACGCACACAATCGAAGCGCAGTAAGGATGGCTAGTGTAACTAGCAAGAATACCACGAAAGCAAGAAAAGAAGTACGCTATTAACTATTAACGTACCTGTCTCTTCCGAAACGAATGAGTACACACTCTCATATGACACTACCTCGATTCCGGATAGTCT
+
994405<:>?;A>B@@@9966:<<@=@;;69>>>00)/4:9/659=49949499;44444$45::CCA@>A::;0:=:4444$4>7=8===2=>@<AAAICC?::4;>??;@A@=@A@?BBB@@@@995;9:5::8::>555<;;>19299924>555>=B=BAA<<@6<;7888>B@@AC>A@@<9999+7>8<9A5557::5<5:;;6/5/57>@@499<444;7;59994>@@>BBA@;<=:::BBBBB><<=?55/;:::*//6//(32828==:888
@ATNG8:05257:01952
GATGGTAGTGCGTGAGAGAGAGACCCAGAAGATCAGGAACTCTAGAAGAATTCAGATTTTTAACACGAGAGTAAACGTAAAAAGAAGGTTTTACAAGACTCACGTTAACAATATTGCAGCAGTACGCACACAATCGAAGCGCAGTAAGGATGGCTAGTGTAACTAGCAAGAATACCACGAAAGCAAGAAAAAGAAGTACGCTATTAACTATTAACGTACCTGTCTCTTCCGAAACGAATGAGTACTATAGACTATCTGAGACTACCATCGATTCCGGATAGTCT
+
9?@@>@CBABCBB=CBBBCDC@999)9AC7BBC;;6@B@DDC;;6>:CC@CA?>@:9989$9:@B;<@???999,9><;;;;$9?>A?CBB;BDEABBBCCGGCC@B@BC?CCB?BBAABBBBCCCCCBBAC?CCEE<@@AAAAAB>CACBA?ABABACCD@B@ABBB?BB@BBB<>>@@@9@?=:?@@@A2AC?BBBBBCA>>:=<@@AD:?9@ABBB@BCAAABB@B@BBB=DAA?AAAABBBBCCCCCAAACDCC???BBBB?BBBBBC@B?B?A@AA999
@ATNG8:05267:01969
GATGGTAGTGTCATATGAGAGTGTGTACTCATTCGTTTGGAAGAGACAGGTACGTTAATAGTTAATAGCGTAACTTCTTTTCTTTGCTTTCGTGGTATTCTTGCTAGTTACACTAGCCATCCTTACTGCGCTTCGATTGTGTGCGTACTGCTGCAATATTGTTAACGTGAGTCTTGTAAAACCTTCTTCTTACGTTTACTCTCGTGTTAAAAATCTGAATTCTTCTAGAGTTCCTGATCTTCTGGGTGCGCTACAGTCTCTCTATCGATTCCGGATAGTCT
+
=CBC?>>D@?;==;;;<<<<<<>=;;;99954.4888087<7666@@C@7>>=00+/5@0/68<?BCB>@@@=@@25599&544)4455)544;6:55.59.5599772///7::9;7;=@=C@9:9B:::B?B;;;=@AB<<:B;;:BAAABCC@BBC@CD@C=AB@@A@ABB?A@AAA9@@C?BB<@A:;9CCD=C@@@@>@A9929;@@0@@BBC@C?BBACAAABCD@C@BBBBCB<@AA@8@@A;;;BBBBCCBCDCCCCCCCC@C@C@GFEDABA
@ATNG8:05273:01964
GATGGTAGGTGCACATGAGTGTATCCAGAAGATCAGGAACTCTAGAAGAATTCAGATTTTAACACGAGAGTTAAACGTAAAAGAAGGTTTACAAGACTCACGTTAACAATATTCAGCAGTACGCACACAATCGAAGCGCAGTAAGGATGGCTAGTGTAACTAGCAAGAATACCACGAAAGCAAGAAAAAGAAGTTACGCATATTAACTATTAACTGATACCTGTCTCTTCCGAAACGAATGAGTACGAGAGTCAGAGCAGAGCTACATCGATTCCGGATAGTCT
+
56688@@A;@:<<9==:=>@;;;DE?B@@;?;;::9<A=?@@?>=?=::494=>9:444&5499<<<;<55.55)5=B?@@09=.5.55)5//)/////;;4404433-4:?7A?=@BB?@A00/A===<@@@A7:;@@@CBC?B?B;;5;A@?@;;;?BCABBB>A?-00;)0//6:.667133333$38133.3;;33332+237322274-----773-338333494222'255.22255555:9999888222>??<565997789946.3....==@@
@ATNG8:05250:02010
ATGGTAGTGTCATATGAGAGTGTGTACTCATTCGTTTCGGAAGAGACAGGTACGTTAATAGTTAATAGCGTACTTCTTTTCTTGTCTTTCTGTGGTATTCTTGCTAGTTACACTAGCCATCCTTGCTGCGCTTCGATTGTGTGCGTACTGCTGCAATATTGTTAACGTGAGTCTTGTAAAACCTTCTTTTTACGTTTACTCTCGTGTTAAAAATCTGAATTCTTCTAGAGTTCCTGATCTTCTGGCTCTCGTAGACAGATACTACCATCGATTCCGGATAGTCT
+
///)///4444444555;;65-77------3-389=4<<7525;==@BA=>@9;9?B=BC??;@=@AA<<<=<<45555&55.5;99904449A7?@D?BB=998ABB@BBKFCGCB?BBB?B?BAB@@@AA<BBEB@CBBCDBBBBBBACBBAC@CCDACC@B>AAAA?@@@?;>??>?3?;?;;;;;;*;CBBB>BBBBBCDBCB=BABA,@AAA@?A?CJADBBDDCC@C@BBBCBB?AA@>BCCCCCCCBCBBBCCCCBCD@CB@ABD@D?B?CCCC@AA
@ATNG8:05255:01989
GATGGTAGTATATCGCGTCGCTATCCAGAAGATCAGGAACTCTAGAAGAATTCAGATTTTTAACACGAGAGTAAACGTAAAAAGAAGGTTTTACAAGACTCACGTTAACAATATTGCAGCAGTACGCACACAATCGAAGCGCAGTAAGGATGGCTAGTGTAACTAGCAAGAATACCACGAAAGCAAGAAAAAGAAGTACGCTATTAACTATTAACGTACCTGTCTCTTCCGAAACGAATGAGTACGAGAGAGCACACGTGTCTACCTTCGATTCCGGATAGTCT
+
CBBB?BD?@ACBCCCCCBBBBBCCGACBC@A@CA;;:;=BAC996>:BB>@;@D@?>@@@,@>;;9ACBBA:;;0:=9;;;;$9:7<7<<<0@BB=ACCBBDDAA@@ACB?CA@=@AAAABBCGGCCBGDCC@DECB@BBBBBBCB@C@BBB@BBCCCCCB@@??BBB?BB?BBB???@DD<??<;:9::9(9A;9::BBABBB=B=???@<?;?ABAA?AAAABBC@C>BAB>BAA>BABBABAAAAAB>>@BBBBCBCB??;;7;>AA??:>;@<AAC??<<
@ATNG8:05274:02016
GATGGTAGCTATACGTATATCTATGTACTCATTCGTTTCGGAAGAGACAGGTACGTTAATAGTTAATAGCGTACTTCTTTTTCTTGCTTTCGTGGTATTCTTGCTAGTTACACTAGCCATCCTTACGGCGCTTCGATTGTGTGCGTACTTGCTGCAATATTGTTAACGTGAGTCTTGTAAAACCTTCTTTTTACGTTTACTCTCGTGTTAAAAATCTGATTCTTCTAGAGTTCCTGATCTTCTGGGATGTGTGCGCAGTGCCTACCATCGATTCCGGATAGTCT
+
44585:;::8:;4955;;<;<<AA>;655955.5;;;1<>8=8=>>;;;>?B@@::0505;==7;7:<<;454:94/////$/8(//;;*//<;-34828:138737717777333717;9171552+2222+266637..----77--)-77.22,278066,2,288889888*---55&-)-279999(77222'255866665505666'333...(.2,2...8882848::::;35555,2-----2233675558>=:597778=6A=A456/--2,
@ATNG8:05284:02002
GATGGTAGCACGACACGACGATGTGTACTCATTCGTTTCGGAAGAGACAGGCACGTTAATAGTTAATAGCGTACTTCTTTTTCTTGCTTTCGTGGTATTCTTGCTAGTTACACTAGCCATCCTTACTGCGCTTCGATTGTGTGCGTACTGCTGCAATATTGTTAACGTGAGTCTTGTAAAACCTTCTTTTTACGTTTACTCTCGTGTTAAAAATCTGAATTCTTCTAGAGTTCCTGATCTTCTGGACGACGCGCACTGACACTACCATCGATTCCTGATAGTCT
+
3344.4<:88<<:555><<;<<?;;@CC?@59.59:>6@@<@<?=A@C@@4:9>99.4.4:994:5555<:>:<:;9;;;;*996;<>@4>644.445.5:.56=>>?:?;<<<<>?:666:=7;;>=666;7;@BC79:BAA@AA@AB@>:9;:29?A=AA?B?BABCCAA@@<99444&4.4.55555$4;9993;:@A@@BA9925999(77///)/)/:)/599544.4.4499;<7;;<8<=555</////:/56<<<<B7?@BB@?<?+0000/::<<
@ATNG8:05285:01984
GATGGTAGCACGAGTCACTCATATCCAGAAGATCAGGAACTCTAGAAGAATTCAGATTTTTAACACGAGAGTAAACGTAAAAAGAAGGTTTTACAAGACTCACGTTAACAATATTGCAGCAGTACGCACACAATCGAAGCGCAGTAAGGATGGCTAGTGTAACTAGCAAGAATACCACGAAAGCAAGAAAAAGAAGTACGCTATTAACTATTAACGTACCTGTCTCTTCCGAAACGAATGAGTACGATGAGATCTCGTGTACATCGATTCCGGATAGTCT
+
3:<<?CCCC@@@;CCBBBFFCCBBB?CBB?BCCCAA@BACICBBBC@BB>B?@A@@>??@1@?BCBCCAAABB@9>@;;;;;$9;7;.55505@=9A;6<CCCBB=A>@@=@CC@BBBCCCCCECCCCCCDB@CBBB@CBBBBC??<@>A@@=@CAAAACC?BCBBBC?BB?BBB?ABCDC8?993:====,<A=A>@@BAAAA7;7;??B=A<@@CCC?BBBBABA=?<?CC<@?C?BBBBBBEBDBBAABCCABAABCCCCBBBAA>B?A>ABA???A
@ATNG8:05286:02016
GATGGTAGCGCGACGAGCGTAGACCCAGAAGATCAGGAACTCTAGAAGAATTCAGATTTTTAACATCGAGAGTAAACGTAAAAAGAAGGTTTTACAAGACTCACGTTAACAATATTGCAGCAGTACGCACACAATCGAAGCGCAGTAAGGATGGCTAGTGTAACTAGCAAGAATACCACGAAAGCAAGAAAAAGAAGTACGCTATTAACTATTAACGTACCTGTCTCTTCCGAAACGAATGAGTACGATGAGAGAGCTCTCTCTACCATCGATTCCGGATAGTCT
+
3;<<>CCCCC??ACDCAAACBB;;;6;CDAEDDCAA?@?CCC<;;D@CF@C?A@@9:999)9<?997B@@??;=>8=A;>===+33,3,333&39948:::9:8//(/(/3365627555@@AADFCCCBBBB?BCCC?CAABBBBB>A?A@@>BBDDCCAB?BCCA@@?BB@BBC?AA???8?AA>CCCCC2CA=A;::@@@@?8><>A??:>:=@CCC@CCBCBCC>A>AA@:C??=?BBBBCDAAACCBBBBBA>>>>>>AAA=A:::AA<A<A<@@@A;;:
@ATNG8:05289:02002
ATGGTAGCACACGAGATCTCATCGTACTCATTCGTTTCGGAATGAGACAGGTACGTTAATAGTTAATAGACGTACTTCTTTTTCTTGTCTTTTCGTGGTATTCTTGCTAGTTACACTAGCCTATCCTTACTGCTGCTTCGATTGTGTGCGTACTGCTGCAATATTGTTAACGTGAGTCTTGTAAAACCTTCTTTTTACGTTTAACTCTTCGTGTTTAAAATCTTGAATTCTTAACTAGAGTTCCTGATCTTCTGGATATGAGGTGACTCGCTCGCTACCATCGGATTCCGGA
+
,,2,269<>::445999955555:;:::54435555)5:5:55555;;995;<99939.444;37277///9:889699998'883///8::*6-//(//9588388:737,3322.335(..99464535....34278--(---4588888;;A>>5818<<9:8/618::=;;;;?5;7<:<-;*/,/7=;=,77777*-)-6--(-=<:>>*888)6:91:;7;699)/(.55579:6:59989..*.22022--,,*(,,2,,-479>>9A>9499--)-9-3-2-3
@ATNG8:05261:02045
GATGGTAGCTCTGCTCTGACTCTCGTACTCATTCGTTTCGGAAGAGACAGGTACGTTAATAGTTAATAGCGTACTTCTTTTTCTTGCTTTCGTGGTATTCTTGCTAGTTACACTAGCCATCCTTACTGCGCTTCGATTGTGTGCGTACTGCTGCAATATTGTTAACGTGAGTCTTGTAAAACCTTCTTTTTACGTTTACTCTCGTGTTAAAATTCTGAATTCTTCTAGAGTTCCTGATCTTCTGGGTGCGCTACAGTCTCTCTACCATCGATTCCGGATAGTCT
+
:::A?@<@@BCCCCCDDAABCCC:=;;;BAAA?BACD>CD@C@AAABBCF@CCCCBBC@DCBC@GABBBCECCCB@BCCCC5DC?BBCD<@@AC?AAB@CC:;;CCCC@CCDDFDCD?A@C?C@CCCBBBBB?AAA@<AABBBBCCCCDCBCCCB?;<;<@B=B?BBBCCCCCC9;;BBB7B>B?CIJJG2BCGGF<<;CCDBCBBB@CCC;C@CDCC@C@DC@CDCBBBB?B@BBBBCD@C@BB<BBBBBBBBBBBBBBBBBBB6;;;;AA?B?C@BAABC@?
@ATNG8:05271:02069
GATGGTAGCTCTGCTCTGACTCTCGTACTCATTCGTTTCGGAAGAGACAGGTACGTTAATAGTTAATAGCGTACTTCTTTTTCTTGCTTTCGTGGTATTCTTGCTAGTTACACTAGCCATCCTTACTGCGCTTCGATTGTGTGCGTATGCTGCAATATTGTTAACGTGAGTCTTGTAAAACCTTCTTTTACGTTTACTCTCGTGTTAAAAATCTGAATTCTTCTAGAGTTCCTGTCTTCTGGCGCGTATGTATGTCGCCTACCATCGATTCCGGATAGTCT
+
BDCC<::;4445:??BCBBCCCCCBAA@@B00,/;;;5;>>B=;9:@<=><>A<<@4:49<<>:A;CACBBBB@B?AAAAA0??=@;;;/;AA>;AAB=BB>@@@CCC@BBBBAA;;6:@?;A?AAADBBBEAE@AA?CCC;=;BACABBAA@D@DBB;;;?B?BBBCBAAAB>BBBBB:B;A;;;;<.::@@D>C:;::@B=>>:>=>@,>====4949?;?AAA@@@>@?CCBBB<??C@C@@;<;BBAABBCAA@?BBB?B@@??D@C=@>@::0@00
@ATNG8:05272:02067
GATGGTAGTGGTCAGTGCGCGTCGTCCAGAAGATCAGGAACTCTAGAAGAATTCAGATTTTTAACACGAGAGTAAACGTAAAAAGAAGGTTTTACAAGACTCACGTTAACAATATTGCAGCAGTACGCACACAATCGAAGCGCAGTAAGGATGGCTAGTGTAACTAGCAAGAATACCACGGAAAGCAGAAAAGAAGTACGCTATTAACTATTAACGTACCTGTCGTCTTCCGAAACGATGAGTACATAGATATACGTATAGCTACCTTCGATTCCGGATAGTCTT
+
:<8:./////)//////55;;>>><<7<;;6;<<///6:499:9944.44.47=>::;>>=+:4:444<<::;99/8799999(45.55:<<2=?A9><<;977//)/3992709.488::@<<>=//////;)//44.44:889::8=8=5505::<;:::8;:3337177176606//(//(////9::.88489783225305033..(.0558671------8958+///(/////6/33;;:::888<::788::587:<-5-5625064:5:9776..(
@ATNG8:05278:02020
GATGGTAGTCTCAGATAGTCTATAGTACTCATTCGTTTCGGAAGAGACAGGTACGTTAATAGTTAATAGCGTACTTCTTTTTCTTGCTTTCGTGGTATTCTTGCTAGTTACACTAGCCATCCTTACTGCGCTTCGATTGTGTGCGTACTGCTGCAATATTGTTAACGTGAGTCTTGTAAAACCTTCTTTTACGTTTACTCTCGTGTTAAAAATCTGAATTCTTCTAGAGTTCCTGATCTTCTGGTAGAGCGTGCATATATCTACCATCGATTCCGGATAGTCT
+
:=AA=@@ACFDCCC@@@BA?;>@=BBCFC=BA9?;@@<BC?B<B@BA<AA:?;<99098=9993;1:5=<<<==<5::999'4965<>C>?5668<=>9<<7599@?@=ABBBBCBB@BCDAI@DBBBBBBB@CECC@CCBCCCC;;;A@;;:@@=:;;=@D>D<A::9@;BBDA@ABCC;C=C;;;<<.:=@@@:B@@999BABB@DDFD5B;;;B@B@DE@BBBBCCB@B@;;;BBB@FBC@DBBFDDBC;;<ELDCDABBA?<000@A=A>A<BBCCBBB
@ATNG8:05288:02052
GATGGAGTACATGTAGACGACACAGAAGATCAGGAACTCTAGAAGAATTCAGATTTTTAACACGAGAGTAAACGTAAAAAGAAGGTTTTACAAGACTCACGTTAACAATATTGCAGCAGTACGCACACAATCGAAGCGCAGTAAGGATGGCTAGTGTAACTAGCAAGAATACCACGAAAGCAAGAAAAAAGAAGTACGCTATTAACTATTAACGTACCTGTCTCTTCCGAAACGATGAGTACTGCGTCTCACTCTCGCCTACCATCGATTCCGGATAGTCT
+
99<=<@@>:=:>:;;<<<669665569;659BB8@<?@@>@>?>:949;>?>A@CBD1C>BBBA@@@00/>4//0/:::+<<7<.999-5<<5;<999??::69=@@<ABC=@@??ABCBDCCCCCBAB?BBBC>@?DAABBC@C@C@@=@BBBBBBBDCCCABA?BB?BBA<??99927?><?=@?>>&<=3665<=778849479?;6A:5299948@<<><?9>9;>A9B?>?BBBBCCBBBBBBBBBAAAA@@?>@?A=A979CB?B?B?BCBBBBB
@ATNG8:05291:02060
GATGGTAGGACGAGCGTCTGAGAGGTACTCATTCGTTTCGGAAGAGACAGGTACGTTAATAGTTTAATAGCGTACTTTCTTTTTCTTGCTTTCGTGGCATTCTTGCTAGTTTACTACCTAAGCCATCCTTACTGCGCTTCGATTGTGTGCGTACTGCTGCAATATTGTTAACGTGAGTCTTGTAAAACCTTCTTTTTACGTTTACTCTCGTGTTAAAATCTGAATTCTTCTAGAGTTCCTGATCTTCTGGGCAGACTTCTCACACGCCTAATCGATTCCGGA
+
665539-505:999445444;4445999999945///(/8)/)/9:;7996:///7)/)/7;:=4>266;://////)/////$/;.45==6=:;;2666:>=9977////)----/)//)/9)//:7=8<</////;)55;;:><;9/////:/44::<;7;;>9<<7;6;;3334444388<::+:.4.44;;;)<<<<<3;:44454<<<.555&559;<9=7;9.55595569<4:::///4779<4:<<455.599;>??;<7//)////57:27)/
@ATNG8:05284:02100
GATGGTAGATACTCGCTGATACACCCAGAAGATCAGGAACTCTAGAAGAATTCAGATTTTTAACACGAGAGTAAACGTAAAAAGAAGGTTTTACAAGACTCACGTTAACAATTTTGCAGCAGTACGCACACAATCTAAGCGCAGTAAGGATGGCTAGTGTAACTAGCAAGAATACCACGAAAGCAAGAAAAAGAAGTACGCTATTAACTATTAACGTACCTGTCTCTTCCGAAACGAATGAGTACACATCGTCGTGTCGTGCTAATCGATTCCGGATAGTCT
+
BABDAEDD@A@@?@CCDBBACAAAA>ACFAECDB@@<@?AABBBBD?AA9:5:AB:9999)99>AAAAABAA@A8?@<;;;;$9<:;4999&595.6C>ECFCBB>A?;;7;CC5;;BBBBCCCCCCCCC@@=@AAB?C@@@CBBB?C@CAA?@DCCCCAA>AAAAAC?BB?ABB<??CCC>::9?@@@@@0@A=000:>@:<=8=9=AAA<A=;;ACC?CCC@@?B?B?BBH=BBC?BBBBAAB@??BBCBBBBCCCC???AB?BBBBD?C?C>AABA999
@ATNG8:05292:02117
GATGGTAGCACGAGTCACTCATATCCAGAAGATCAGGAACTCTAGAAGAATTCAGATTTTTAACACGAGAGTAAACGTAAAAAGAAGGTTTTACAAGACTCACGTTAACAATATTGCAGCAGTACGCACACAATCGAAGCGCAGTAAGGATGGCTAGTGTAACTAGCAAGAATACCACGAAGGCAAGAAAAGAAGTACGCTATTAACTATTAACGTACCTGTCTCTTCCGAAACGAATGAGTACTATGTAGAGCTCTATACTAATACGATTCCGGATAGGTCT
+
::??<??BBBBB>DDBBBB::6=<B<BBB?BBAB;;9;@CCCCGDC@AA?@@BA@>>>??,=:?=:;9>=:;9:8:566>>>+65.4.555&5=@:>@BBCCBBC@D@BB>BBB>BCBBBB;;;BAAA::::49AAA?:;:@A@?@9>;?;;5:;9@@>>C?BBBBBB?BC?BBB999AA:?:==;==??5?D?BBBA@@:8818;??AF8;7;?B@@=;;;@A@@?@=A@@8=00,000;<>@@>==?>=<;;;555::7;;252288=39,5+/8..(---
@ATNG8:05252:02161
GATGGTAGCGCATATCAGCGCAGCCCAGAAGATCAGGAAACTCTAGAAGAATTTCAGATTTTTAACACGAGAGTAAACGTAAAAAGAAGGTTTTACAAGACTCACGTTAACAATATTGCAGCAGTACGCACACAATCGAAGCGCAGTAAGGATGGACTAGTTGTAACTAGCAAGAATAATCACGAAAGCAAGAAAAAGAAGTACGCTATTAACTATTAACGTACCTGTCTCTTCCGAAACGAATGAGTACCTCTCAGACGCTCGTCCTACCATCGATTCCGGATAGTCT
+
:=4465544<;:9/0///6/////;36683-//999)55)59;;945.4<38:389;44444$5499;@@>>??>=4=594999(9:49.555&5@;5<<<665<<<39344.94939>::?A@@AAA@@@@;;7<BAA;@;;@@@CB?@89>>+00//;;7=>=:=>>6:9?AA4884=>@A???6994:=====,<<8444<<;><>?C<?@CC@C@BCEAA<@BBBACD8;:<@C;@@D<@@=887;384;A;?<<:::?@@@?AAB?BAB==><?<?:===><>C
@ATNG8:05254:02143
GATGGTAGTATCTGCACACTCTGTCCAGAAGATCAGGAACTCTAGAAGAATTCAGATTTTTAACACGAGAGTAAACGTAAAAAGAAGGTTTTACAAGACTCACGTTAACAATATTGCAGCAGTACGCACACAATCGAAGCGCAGTAAGGATGGCTAGTGTAACTAGCAAGAATACCACGAAAGCAAGAAAAAGAAGTACGCTATTAACTATTAACGTACCTGTCTCTTCCGAAACGAATGAGTACACATCGTCGTGTCGTGCTACATCGATTCCGGATAGTCT
+
=BBA?DDCCBBBBCCCBBBCBDCCC?EDD@CCCBAA?B?BBCCBBB@CF?A?ABBBBBBB3B@CAA@BBBCBB@8=<:;;;;*;@=?;AAA:BDDAEBDCCCBBB?C?BB?BCC@CCBBCCBCCCCCDBBBC?CCBB>AACBBBBB?C?DBB?ADBBBCDD?CBBBBB?BB@BBB>AAAAA;A@@<>>>@?2@@?B>>>CB@@A9<9>AAA:>:>@BBB@CCCBBBB>A>ABE>BBA?ACBCCBB@BCCC@@ACCBBBB@??BBBCCAAAC?C?A?BCCBA99
@ATNG8:05256:02161
GATGGTAGTGCGTGAGAGAGAGACCCAGAAGATCAGGAACTCTAGAAGAATTCAGATTTTTAACACGAGAGTAAACGTAAAAAGAAGGTTTTACAAGACTCACGTTAACAATATTGCAGCAGTATGCACACAATCGAAGCGCAGTAAGGATGGCTAGTGTAACTAGCAAGAATACCACGAAAGCAAGAAAAAGAAGTACGCTATTAACTATTAACGTACCTGTCTCTTCCGAAACGAATGAGTACTACTCTCAGAGACACACTAATCGATTCCGGATAGTCT
+
==CA?BCCCCCCCDCCCBBBCBAAA<ACCACCDC@@?@?BBBBBAB@@@>A?BAB?????.@?BBBBCCBBBCD@DA:9999'9?=A5;;;6;@C?BBBBBBB;;6;?@A<@CB@ECCCCCDCBBBBB@@;;9;BBC>BCCCBBBB6:6:@A>BCCBBCBC@BCCBBB?BA?BBB@CCBBC<AAA@BBDGD2BB?@??BBBBBD?C????BAE<??BBB?BBBBBBB?B?A@@;?994999@@AABBBBABBBBBBBACCBB9998A>>>:=:>=@@??DCB
@ATNG8:05257:02131
GATGTTAGCAGACGTGACAGAGCGCCAGAAGATCAGGAACTCTAGAAGAATTCAGATTTTTAACACGAGAGTAAACGTAAAAAGAAGGTTTTACAAGACTCACGTTAACAATATTGCAGCAGTACGCACACAATCGAAGCGCAGTAAGGATGGCTAGTGTAACTAGCAAGAATACCACGAAAGCAAGAAAAAGAAGTACGCTATTAACTATTAACGTACCTGTCTCTTCCGAAACGAATGAGTACAGAGAGTACGATATGTCTACCATCGATTCCGGATAGTCT
+
7;000:?CBBBCBBBBBBCCBDCAA<ABB=BC@@@B@C@CCDBABC@CB?B?ADA?@???.??BBCA@@BBBBA8?<;:999$9@<@2999&5@>9@CCCCCBBB@C@CB@CCF?CABBBCCCCCCDFCBBA=AA;;:;BBBBCBB?B@BCC@BCCBCCCBACBBB@?=?A>AA?8>????8<;<;@AABB3BD@CB@@@CAAA7;7;@>>5:4:?BBB@DBBBCCC>A>ACC>CCC@AAABBBDBBBAAABBBBBBBBBBBBB?8<889=B=B=A;@@@A>>>
@ATNG8:05261:02143
GATGGTAGTCTCAGATAGTCTATAGTACTCATTCGTTTCGGAAGAGACAGGTACGTTAATAGTTAATAACGTACTTCTTTTTCTTGCTTTCGTGGTATTCTTGCTAGTTACACTAGCCATCCTTACTGCGCTTCGATTGTGTGCGTACTGCTGCAATTTTGTTAACGTGAGTCTTGTAAAACCTTCTTTTACGTTTCTCTCGTGTTAAAAATCTGAATTCTTCTAGAGTTCCTGATCTTCTGGAGATACACATGATACTCTACCATCGATTCCGGATAGTCT
+
;<BB@DCCCABBCD;;;BBBDHCBBCCCCB:98;@?G;;;8;:@ABABAA>AECCC@B>@@@A=A<;;05;;;9934;;;;*;@:?BBA;?@AB?BBD@CC>@AACCC?BBBBAAAA?BBB?B?B@A::9??>ABB?=AA@@@>>>>=@??889=6<<=/99493777889>>=695555&47<34444&4;<=>7?>;?;<;:838888)==??A>B<@@<998C@@B>A>ABBCBD@BBD?CCA=>==A;;;CCAA@CCCE@B;::AA;?<??BBBBAAA
@ATNG8:05267:02140
GATGGTAGCTCTGCTCTGACTCTCGTACTCATTCGTTTTCGGAAGAGACAGGTACGTTAATAGTTAATAGCGTACTTCTTTTTCTTGCTTTCGTGGTATTCTTGCTAGTTACACTAGCCATCCTTACTGCGCTTCGATTGTGTGCGTACTGCTGCAATATTGTTAACGTGAGTCTTGTAAAACCTTCTTTTTACGTTTACTCTCGTGTTAAAAATCTGAATTCTTCTAGAGTTCCTGATCTTCTGGGCTGCGCTGATATGCGCTACCATCGATTCCGGATAGTCT
+
--8918==<<=///777:55==<;<ABAAC6649<<>>2<=:>:>CBBCCC@CCDBA?A@CCBB@C@CDCA@00-8888888'--(/77;.9955.59<4;;7;?@AAC@CBCCB@AB?AAI@C?CCBBBBBB<@@BB?CBBBDBBBBBAACBAAB?BBB@BF@C?AABCBBBCE@CBDDD<C?C=;<;;;*;BBBB>BA@ACBA;;;5;;;;*;A@;;6;>BB?;;;CCBB@C>AADCBA>@;;;0;;;<ACCCFCDCCCCCCCGABBBBBA?A>B>BBBBAA@
@ATNG8:05271:02165
GATGGTAGGCGTGTGAGAGTCTGCCCAGAAGATCAGGAACTCTAGAAGAATTCAGATTTTTAACACGAGAGTAAACGTAAAAGAAGGTTTACAAGACTCACGTTAACAATATTGCAGCAGTACGCACACAATCGAAGCGCAGTAAGGATGGCTAGTGTAACTAGCAAGAATACCACGAAAGCAAGAAAAAGAAGTACGCTATTAACTATTAACGTACCTGTCTCTTCCGAAACGAATGAGTACAGAGAGTACGATATGTCTACATCGATTCCGGATAGTCT
+
;<CC?BBB?CCCCBBBCCCBBBBBB<CCD@@@@BBC>B@CCBBBCC@@@>@?AA@;;;;;*;?BBCBCBCC@@?9>A::89-9>;>3::,79=;A@@BBBBBB?@?A@=<::7:??AA@?=?@><>@>>>;>>>A9>>===>AA;A=D;@>ABBBBBBB?BBBBBB?BA>CAB>BA>>=8?@@>BCCBC39978A@?@@@@@<@<@>=>;@;@@;;>;A>??@;>:>=AAA9A8859CDBBAACDBAAAC@AAAAAA===;;;?>>>AA;A9A;AA>>888
@ATNG8:05281:02135
GATGGTAGTACATGATAGACGACACCAGAAGATCAGGAAACTCTAGAAGAATTCAGATTTTTAACACGAGAGTAAACGTAAAAAGAAGGTTTTACAAGACTCACGTTAACAATATTGCAGCAGTACGCACACAATCGAAGCGCAGTAAGGATGGCTAGTGTAACTAGCAAGAATACCACGAAAGCAAGAAAAAGAAGTACGCTATTAACTATTAACGTACCTGTCTCTTCCGAAACGAATGAGTACTGCGTCTCACTCTCGCCTACCATCGATTCCGGATAGTCT
+
38<<5;;@4444444:444::::;;:==B@DD@695.55)59;;<<:744.4.44444444$5.5;;<@<@A;;;7;@@@CCC1CE@D=B@@4@BB?BCCCBCC:;8;7;;@BBB>?@?A@@@AAAA@@@BEFACCBB?BBBCCCBC@B@BBB?CCCDCBA@@FEDCCC@CC>?AB?BB???9<<<898889'8;5;><=B:??C47439@@=A>A@CBC@CDCCCCB@B@CHE=B<;6;AAAABAABCCCCCCBBBBBBCDABBB?B;;;BB@C@C@BBAC;<<
@ATNG8:05261:02254
GATGGTAGACATATCGTACTCTCTGTACTCATTCGTTTCGGAAGAGACAGGTACGTTAATAGTTAATAGCGTACTTCTTTTTCTTGCTTTCGTGGTATTCTTGCTAGTTACACTAGCCATCCTTACTGCGCTTCGATTGTGTGCGTACTGCTGCAATATTGTTAACGTGAGTCTTGTAAAACCTTCTTTTTACGTTTACTCTCGTGTTAAAAATCTGAATTCTTCTAGAGTTCCTGATCTTCTGGCGCGTATGTATGTCGATCGATTCCGGACAGTCTATC
+
9=<<=;;BBBBCCAAACCCBC;;:B@@BBA;;4:@@=4>>2905:88:AA=AA@AA>B?CB@A7?5838>BABAB>@?:::+?;6>799(78;;9>?>>BC=>?CBBB?BA@==:;:<@@A=A=@@@<<<::5;>>C=???A@@@??@A=<<?<<8788:==8>:>@A<;9=99/..;;>.;5;088===.=A;<:375559;<?@A:::::*:///8486>@;;;:>AAA=A;??B656///96;;>>>?>>>@>>>:;;=;;;E=A;<6;322,,,*22
@ATNG8:05276:02245
GATGGTAGCAGACGTGACAGAGCGCCAGAAGATCAGGAACTCTAGAAGAATTCAGATTTTTAACACGAGAGTAAACGTAAAAAGAAGGTTTTACAAGACTCACGTTAACAATATTGCAGCAGTACGCACACAATCGAAGCGCAGTAAGGATGGCTAGTGTAACTAGCAAGAATACCACGAAAGCAAGAAAAAGAAGTACGCTATTAACTATTAACGTACCTGTCTCTTCCGAAACGAATGAGTACGATGAGAGAGCTCTCTCTACCATCGATTCCGGATAGTCT
+
9:::<A@C@@@B@@;=@>@99;@AA=AAC>BBB;;;@E@DBB@@@C@AA=A=??@BCCCC2C?BBCBBBABAAA;@B<;;;;*;B>B5;;;6;CJAFCCCFCDCC@B@@@=@BB?BCCCCCCCCCCCD:;:D@DBBB?CCBBBCBB?B@CCB?BBCDDCCB?BBBBBB@AB>ACB578@@A289@=ABBBB3BB?B???B@@@@:>:=A;;5;8=@BBB@DCCDCDC?B?BCC>CBB?CCBBBBBBCBBBBABBBB@>>>?@>>><A;;;@A<A=C<?>>>>@@
@ATNG8:05276:02253
GATTAGGAGACACGTCGCACACGTACTCATTCGTTTCGGAAGAGACAGGTACGTTAATAGTTAATAGCGTACTTCTTTTTCTTGCTTTCGTGGTATTCTTGCTAGTTACACTAGCCATCCTTACTGCGCTTCGATTGTGTGCGTACTGCTGCAATATTGTTAACGTGAGTCTTGTAAAACCTTCTTTTTACGTTTACTCTCGTGTTAAAAATCTGAATTCTTCTAGAGTTCCTGATCTTCTGGGTGCGCTACAGTCTCTCTACCATCGATTCCGGATAGTCT
+
CCF@AA>AABBCDDCCCCD@AACCBABA;:8;CCC>CCAGAGGBBBBB=@ABBB@B@CCBB?B@BBBBBC??@@CBCCC3BB@AABC?CBBB?CC@=@@<000??@9=<8<BBBBACAA>A@B@@@A;;:<@>>>;?A::;>>>>??G?888=;;::>>>;><?????B;;;:=>>>>3>=B<AADDD/==:::07///77;===5;;;:(5788:6?4<>8>@?==994847>>>@@;=6660///;<<?>>??A@@@?>>B=>;;;;;<A<A<@@;;:>>
@ATNG8:05286:02255
GATGGTAGGCGTGTGAGAGTCTGCCCAGAAGATCAGGAACTCTAGAAGAATTCAGATTTTTAACACGAGAGTAAACGTAAAAAGAAGGTTTTACAAGACTCACGTTAACAATATTGCAGCAGTACGCACACAATCGAAGCGCAGTAAGGATGGCTAGTGTAACTAGCAAGAATACCACGAAAGCAAGAAAAAGAAGTACGCTATTAACTATTAACGTACCTGTCTCTTCCGAAACGATGAGTACGATGAGATCTCGTGTGCTCCATCGATTCCGGATAGTCT
+
:<BB@@?@?;;9;95:::@;;;CD?7;AD@A@ABBB?C@BCCCCCB?CB?B@CBBBCCCC5CA;::CBAADBBA=BCCCCCC3BB?B>ABB499C?BBAAABBBB?B<>:8>=>7??@@@@@@>?>????>><@@@@<;;;B@@@B<@;@;?<?BBBBCBB?BBBBBA?BB?BBB?AA>><599:9>CCCC38836><=A>:8;<@<AAAA;A=@ACDD;@@@@@??=@;?>?3;99:@@A@AABBBBBBCAA@@@A>>>??A9?>CBBA<A:B?BBCBA@A
@ATNG8:05287:02224
GATGGTAGGCGACATACATACGCGCCAGAAGATCAGGAACGTCTAGAAGAATTCAGATTTTCAACACGAGAGTAAACGTAAAAAGAAGGTTTTACAAGACTCACGTTAACAATATTGCAGCAGTACGCACACAATTGAAGCGCAGTAAGGATGGCTAGTGTAACTAGCAAGAATACCACGAAAGCAAGAAAAAGAAGTACGCTATTAACTATTAACTTACCTGTCTCTTCCGAAACGAATGAGTACAGAGAGTACGATATGTCTACCATGATTCCGGATAGTCT
+
///:4:/0)/77<==<<<CCA@@BB?BBC@@==AA>*0*///::555(//)/)//5:=@@2<<8<<::::<599@;?896>==(59498=99.:<<8<<?>>>;><6;:88-7>?68<C9;;CCDCAAACBBB>A@AB@BAAAAAAA=A@B@@=@?BACECC@????::3:B;>??9==000*0//7::?>>0<<6>8::>;;:B<A<@>>>=B=AC;??;@@A@???=B<===1:::8=;;;=>=?BB>>>;;;?>@@@@@C?>><>>=<>1918:>>>>>>@
@ATNG8:05261:02299
GATTAGCACGAGTCACTCATATCCAGAAGATCAGGAACTCTAGAAGAATTCAGATTTTTAACACGAGAGTAAACGTAAAAAGAAGGTTTTACATGACTCACGTTAACAATATTGCAGCAGTACGCACACAATCGAAGCGCAGTAAGGATAGTACGCACACAATCGAAGCGCAGTAAGGATGGCTAGTGTAACTAGCAAGAATACCACGAAAGCAAGAAAAAGAAGTACGCTATTAACTATTAACGTACCTGTCTCTTCCGAAACGAATGAGTACTGCGTCTCACTCTCGCCTACCATCGATTCCGGATAGTCT
+
<>C@DDCBBAC:;5:>>;ABBBC@EDD@CCBCCC@B?CCAAACC@BC=@=@CBBBCCC5B@CCCBBAAB@@?;:=AA>BB5AB@B@DDD;DCDCCCBBBBCBB@B@CC?ABA7;<;;<CCCCBCBBBBBB@BCCC@CBABDBBB?B@BDCBBABBBBAA9949@AA9?>AA???B?B?AAA?BBAAA<>>:=777993:=8;==7;7>>>35588==<==,>=8=?@B@ABB><@=AA==:=:==@@@:>>;;;>>;@8;;D;=;;7;;;BA@??@@>>>A?===;;;=>=@@@=@<==;:5;=A<@@AA===
@ATNG8:05270:02305
GATGGTAGAGAGACTGTAGCGCACCCAGAAGATCAGGAACTCTAGAAGAATTCAGATTTTTAACACGAGAGTAAACGTAAAAAGAAGGTTTTACAAGACTCACGTTAACAATATTGCAGCAGTACGCACACAATCGAAGCGCAGTAAGGATGGCTAGTGTAACTAGCAAGAATACCACGAAAGCAAGAAAAAGAAGTACGCTATTAACTATTAACGTACCTGTCTCTTCCGAAACGATGAGTACTGAGTCAGAGCAGAGCTACATCGATTCCGGATAGTCT
+
=B=A>ACCCBBABBBCCCCCCCCBB<BCCADCBBBC@C@CCDAAAC?CC?C?BBBBBBBB3B@BB@AADCCCAD>BA;;;;;*;C>C>BBB<BDFACCCCCDDDD?C?BB?BBB@BAABBBCCCCCCBBB9969ABB@CCCBCCBB@C@CBB@BCCBBBCC?BBBAAA?CC?BBC>??DDD=???<<<>>>1>C?D>?>B@@AA:<9=>==5;5;=BCC@CCCCCCF=;:;AA9A000B@@BBBBCBBCCCCBBBBCABABBBBACDBB?B>B>@@BB999
@ATNG8:05274:02293
GATGGTAGCTCTGCTCTGACTCTCGTACTCATCTGTTTCGGAAGAGACAGGTACGTTAATAGTGAATAGCTGTACTTCTTTTTCTTGCTTTCGTGGTATTCTTGCTAGTTACACTAGCCATCCTTACTGCGCTTCGATTGTGTGCGTACTGCTGCAATATTGTTAACGTGAGTCTTGTAAAACCTTCTTTTTACGTTTACTCTCGTGTTAAAAATCTGAATTCTTCTAGAGTTCCTGATCTTCTGGATACACTCATGTGCACCTACCATCGATTCCGGATAGTCT
+
33443884444444;9:@A@B?>>><00-8,*,,,,6/28181;>==;@A>@;;:;486/0/0/83666933;;;A>BBBBB3BB@GAA@;ABAA?@:0*/:)///8:<6:;@774;<=@BB?B?CBCCCBBB@CBBB?BACAAADDDBBBCAA@D@AAA=@@<@?BBBBBCECC<=9959&9;@;9:;;;*;@AAA<B@BBCCC@@@4:9:9'9??AB@B@CC?AACBA@@>A?BBDDDC@BBC@BBCBBBBBB@@@BBBC@CBB?B;;;DD?C?A?AABBBAA
@ATNG8:05294:02309
GATGGTAGGCGTGTGAGAGTCTGCCCAGAAGATCAGGAACTCTAGAAGAATTCAGATTTTAACACGAGAGTAAACGTAAAAGAAGGTTTTACAAGACTCACGTTAACAATATTGCAGCAGTACGCACACAATCGAAGCGCAGTAAGGATGGCTAGTGTAACTAGCAAGAATACCACGAAAGCAAGAAAAAGAAGTACGCTATTAACTATTAACGTACCTGTCTCTTCCGAAACGAATGAGTACGATGAGAGAGCTCTCTCTACCATCGATTCCGGATAGTCT
+
:;AB?BCB>ABBBEDBBBA;;;::4)4?;>CCCCCC@B?ABCCCCC@CC@B=@@=9:::-;@BCD@?>AA>>=5;<9998-7<8;2:::(73>4;888;@BDC?B?B?<??>:>=>@@A?>>@@AA<<<A<@?>?<:::@@>>><@=AAC@AA>??BBB?BCFCBA>AB@CCD?BBBBB<B@A;87777(6818?@@BB;:;=A<@@AA9><>==<@<@@>@@>>:>:>@@:@CC?BBBA99:::9ACBBAAAA???BBBAAA<?>==@@<@;@<@@@@>>>
@ATNG8:05262:02369
GATGGTAGCACGAGTCACTCATATCCAGAAGATCAGGAACTCTAGAAGAATTCAGATTTTTAACACGAGAGTAAACGTAAAAAGAAGGTTTTACAAGACTCACGTTAACAATATTGCAGCAGTACGCACACAATCGAAGCGCAGTAAGGATGGCTAGTGTAACTAGCAAGAATACCACGAAAGCAAGAAAAAGAAGTACGCTATTAACTATTAACGTACCTGTCTCTTCCGAAACGAATGAGTACTGCGTCTCACTCTCGCCTACCATCGATTCCGTTAGTCT
+
55<<7<@AABBBBCCBCBBBBAA@CACCC@C9;;;;7;>B@BBBBB?BB>B@BBBBBDDD5D?BBABCCCCBBD<C@@@???,?@;=9=@@7@BB@BCCGDGDCC@C@BC@CCC@BBBBBBBBBCCCCCB@@?@CCC@CBBBCCAA>A@C@@>@BBDBBCE@FB???A@BB?BBB>?@CCC<A??<?@@@@2@C>BAAABAA??5:7;>?>=@<;;ACC@ECBAABC@C@CBC=B??<999AABBACCDDCBBCBBBBBBC@B??<?:99=@8?;?C?BBB??
@ATNG8:05278:02342
GATGGTAGCATCATGCATATCTCACCAGAAGATCAGGAACTCTAGAAGAATTCAGATTTTTAACACGAGAGTAAACGTAAAAAGAAGGTTTTACAAGACTCACGTTAACAATATTGCAGCAGTACGCACACAATCTAAGCGCAGTAAGGATGGCTAGTGTAACTAGCAAGAATACCACGAAAGCAAGAAAAAGAAGTACGCTATTAACTATTAACGTACCTGTCTCTTCCGAAACGAATGAGTACTGCGGTCTCACTCTCGCCTACCATCGATTCCGGATAGTCT
+
3:88655:<@@?<655<@?<<@<9915;<49;9554393998445504=8<743333333$36;B>AB?>?9:9*9;;;::9$9;7<4999&555.5@>@CBABHAD>BB@CBA=::;@@ADFHECCCDBBB@CCCC@CDCCBAAA@C@D;;;<CBBCDBB?B???@A?CD@ABA?BBBBE>???>ABBCB3BB?BBBBAA=??:=:=AAB<A=DACBB@BBBABBC?B@CDD>D??=????CBBBBBB@BBCCAAACBBCC?CAB?BBBBCB@B?B?AAAC???
@ATNG8:05288:02362
GATGGTAGCATCATGCATATCTCACCAGAAGCATCAGGAACTCTAGAAGAATTCCAGATTTTAACACGGAGAGTAACGTAAAAGAAGGTTTACAAGACTCACGTTAACAATATTGCAGCAGTACGCACACAATCGAAGCGCAGTAAGGATGGCTAGTGTAACTAGCAAGAATACCACGAAAGCAAGAAAAAGAAGTACGCTATTAACTATTAACGTACCTGTCTCTTCCGAAACGAATGAGTACCTCTCAGACGCTCGTCCTACCATCGATTCCGGATAGTCT
+
3344.48:444>;:9555;<=@=<=)///)/77/55<8<065>;;=?;@>;>29-337;==1?5:?@?8:668//(///777*9:.4.99,555.5<<<>@@?C?B@CC@CCC?CCBBBCCBBDDCC;;;B?BBCB@BCBBCCCC?C@BAB?@@AADCCC@CCCA?=7;><000<>=0::,773,73777'78288=8BC<=><A667>>1818ABBB?BECCCBB?@?ACD=DCB?BABACCC?CBBBBCBB???B>??;88529766@>8=9=;;;;@@@@
@ATNG8:05290:02338
GATGGTAGGCGTTTGAGAGTCTGCCCAGAAGATCAGGAACTCTAGAAGAATTCAGATTTTTAACACGAGAGTAAACGTAAAAAGAAGGTTTTACAAGACTCACGTTAACAATATTGCAGCAGTACGCACACAATCGAAGCGCAGTAAGGATGGCTAGTGTAACTAGCAAGAATACCACGAAAGCAAGAAAAAGAAGTACGCTATTAACTATTAACGTACCTGTCTCTTCCGAAACGAATGAGTACCTCTCAGACGCTCGTCCATCGATTCCGGATAGTCT
+
//::6;BC@ACCB=BCCDDA@@AAA<BBB?BCDBCC@I@CCCBBCC?AA=@?@@?;;;;;*;>CAAAA?AA???6=?99999$78679==>/<8A/79<@<BACC?C?BB?B@@:>;=>>>@@@>@@>>><D;<=<><:8:@@@@?;?=A@B@BB>>>DCC?BBBBBB>BC?BBB<????=3<8829<=<=,=@<AAAAF@;;;<@=A@@@=C=BA;;;<A@@@???<B=@@@9@CB@>??B99:@BBBBBBBB?@@BCBE@BBBBBB@F@D?BAAB@??
@ATNG8:05249:02418
GATGGTAGTACATGATAGACGACACCAGAAGATCAGGAACTCTAGAAGAATTCAGATTTTTAACACGAGAGTAAACGTAAAAAGAAGGTTTTACAAGACTCACGTTAACAATATTGCAGCAGTACGCACACAATCGAAGCGCAGTAAGGATGGCTAGTGTAACTAGCAAGAATACCACGAAAGCAAGAAAAAGAAGTACGCTATTAACTATTAACGTACCTGTCTCTTCCGAAACGAATGAGTACAGAGAGTACGATATGTCTATCGATTCCGGATAGTCT
+
BBCB?BBBCBBCCDCCCCBB:;;BA=ABA?@AABBB>B?BCCCBCC@DC@C@CAA@AAAA0@?BCDAABBCDCC=CB;;;;;*;C>C?BCC=BBCAFDBBB@@00-0:>>7==<:=><AB@@@CBBBD;;;B@DBBB?C@@@BBDC=B>BAA?AEDDEBBC@BBCBBBADD?999188899/998/9<;;;,7>488<?@@>@A?B?CBCD@E@A?CCCGECABDCC?B@CBC>CDCAAA@??@>???@ABCAAACBBAAABBBDAAAB?B?B?@B@AAAA
@ATNG8:05253:02374
GATTAGAGTATCATGTGTATCTCCAGAAGATCAGGAACTCTAGAAGAATTCAGATTTTTAACTCGAGAGTAAACGTAAAAAGAAGGTTTTACAAGACTCACGTTAACAATATTGCAGCAGTACGCACACAATCGAAGCGCAGTAAGGATGGCTAGTGTAACTAGCAAGAATACCACGAAAGCAAGAAAAAGAAGTACGCTATTAACTATTAACGTACCTGTCTCTTCCGAAACGAATGAGTACTATAGACTATCTGAGACACCATCGATTCCGGATAGTCT
+
A@B8:;AABCDCCBBBBBCBBDD:=;C?BCAA@@=@@@@@@@CD@BCAD;;;C@B@@@0A@AABFDBAA@@B8@C;;;<;$9;5:9=99+99<8=BBCCCBCC@C?A@@BBB@CCCBBBBCCCCCCCCCC?CBBA<BBBBCBBB@FADBB?BCCCCDCC@CAAABB?BB=AAA799BAC=999;99999(:>;@AAABBABB=A>A>??:>;;;ADE@BBBBBCD?B?BBA<AAA?;;:?AAABAABBBCBBBBBFAAABA@<@???AB?C?B?BAABB;;
@ATNG8:05264:02409
TATGGTAGTGTCAGTGCGCGTCGTCCAGAAGATCAGGAACTCTAGAAGAATTCAGATTTTTAACACGAGAGTAAACGTAAAAAGAAGGTTTTACAAGACTCACGTTAACAATATTGCAGCAGTACGCACACAATCGAAGCGCAGTAAGGATGGCTAGTGTAACTAGCAAGAATACCACGAAAGCAAGAAAAAGAAGTACGCTATTAACTATTAACGTACCTGTCTCTTCCGAAACGAATGAGTACGTGTGACGTACGTGAGCTACCATCGATTCCGGATAGTCT
+
6:AA=AABACBCEEGCD99:;;CAA=@<;5;A@A@@>@@BBEEBCB@DD@B=AAA::9:9*;>CCGCGBBCA@@;@BBCFDF5CC?@?ACC9BCC@BBBCBCC??=@@BC@BBC>AAABCCDDAAACCBBBC?CBBB?BBBBBA994;>A@@>@CBBAAAB@BCBBBA?BB>@@@>BBBBB<B>><=DCDA/CA?CABBBB@@?<@:<<@@9<:=ACBCABBAACCC9;9<BB<BCC?AAACAAA??@ABCEDCCCDBBBCBBBB@B999CA?C<A>ACBBBB@
@ATNG8:05267:02404
GATGGTAGTGATAAGATCAGAACCAGAAGATCAGAACTCTAGAAGAATTCAGATTTTTAACACGAGAGTAAAACGTAAAAAGAAGGTTTTACAAGACTCACGTTAACAATATTGCAGCAGTACGCACACAATCGAAGCGCAGTAAGGATGGCTAGTGTAACTAGCAAGAATACCACGAAAGCAAGAAAAGAAAGTACGCTATTAACTATTAACGTACCTGTCTCTTCCGAAACGTATGAGTACTGCGTCTCACTCTCGCCTACCATCGATTCCGGATAGTCT
+
;;5525<<:<<99344//---(-(--/)/:98/0/27::====8=>>@=9:555555$55::<<=;::4444&4944444$44.5.555&5<<7<?>@==;;@=A5;;6:A@<@@@?@@@B@B=<<<00/277995:554><55258>4404::::<<;255<<;;6771///5:668=133369888+333(333337766376::::5=388>>>:>;;:===:C555=<B=<<==>BBABBBB@@@B@::::=;<<58896:3//9:(/*/5988;:::
@ATNG8:05278:02376
GATGGTAGTAGTACACTAGTCATACCAGAAGATCAGGAACTCTAGAAGAATTCAGATTTTTAACACGAGAGTAAACGTAAAAAGAAGGTTTTACAAGACTCACGTTAACAATATTGCAGCAGTACGCACACAATCGAAGCGCAGTAAGGATGGCTAGTGTAACTAGCAAGAATACCACGAAAGCAAGAAAAAGAAGTACGCTATTAACTATTAACGTACCTGTCTCTTCCGAAACGAATGAGTACTATAGACTATCTGAGACTACATCGATTCCGGATAGTCT
+
9900+//:=:;555555==;;544:5:::8=556:;7<5;;=>=699;B?B?AA:94999)><@@99599554;18344444$495:4999+9//)/9///79<<8<:;;7;>A?BA@@ABAA=>655;;:74::00+/0/9=@@@?C@AA@=@@??@BCC?AAABBC@CC?BCB>?>>=>)77?:@?A@A/9:4:===>?A??:=:<>=>:>5;;@@@@BA?>>=;7;6:9>5;7707>?@CBBB@A?=8759:=?AA:98CDBB?>=////6;6;::8==<
@ATNG8:05281:02412
GATGGTAGCGCATATCAGCGCAGCCCAGAAGATCAGGAACTCTAGAAGAATTCAGATTTTTAACACGAGAGTAAACGTAAAAAGAAGGTTTTACAAGACTCACGTTAACAATATTGCAGCAGTACGCACACAATCGAAGCGCAGTAAGGATGGCTAGTGTAACTAGCAAGAATACCACGAAAGCAAGAAAAAGAAGTACGCTATTAACTATTAACGTACCTGTCTCTTCCGAAACGAATGAGTACTATGTAGAGCTCTATACTAATCGATTCCGGATAGTCT
+
77::6:/55::===@94999;ABBC6B@@=@BACBCFFAFCCBBBC?@@6;5;?@HEEEE1;6:999@@969B@6@944444$45.5.555&555.5<555<;9;29:9;2:AA;@@ABBBABCDBBB@AACACCBA=@;:;@>>A=@=B999:CBBBBBB>BA@@BA?AB?BA?9<:000+/0/)/>>;?+?;5:888>>>78289<>@@;?<?ACCC@AAABCBG>A>A@B<C@@=@B???@::8?==?@<88<@?@A?:?:574;>>9>;?9@@@BB>?
@ATNG8:05289:02393
GATGGTAGACATATCGTACTCTCTGTACTCATTCGTTTCGGAAGTAGAACAGGTACGTTAATAGTTAATAGCGTACTTCTTTTTCTTGCTTTCGTGGTATTCTTGCTAGTTACACTAGCCATCCTTACTGCGCTTCGATTGTGTGCGTACTGCTGCAATATTGTTAACGTGAGTCTTGTAAAACCTTCTTTTTACGTTTACTCTTCGTGTTTAAAAATCTGAATTCTTACTAGAGTTCCTTGATCTTCTGGTGTCGTCTATCATGTACTACCATCGATTCCCGGATAGTCT
+
//9:6:@AABBA=<?CBA@@CBBBB=FC;;6@<===@3:9./)-----(-88(--:<B?B@A?::8A5:>:::9:::7<====+?>6?;66.3---(---(/:5;888>@9=799>@=>:;BB=C:>;;6625;499;;8;;<=9>;99=<///667368949;5;6;;<<<=?>>9=;:::-91;5:6;;;,66=;=*---33-36=@@@9@BBC.>;;7<595//)/66:<<9838)/(.87795-------7933336///8999:670699::<)88(56:898//-
@ATNG8:05273:02458
GATGGTAGTACATGATAGACGACACCAGAAGATCAGGAACTCTAGAAGAATTCAGATTTTTAACACGAGAGTAAACGTAAAAAGAAGGTTTTACAAGACTCACGTTAACAATATTGCAGCAGTACGCACACAATCGAAGCGCAGTAAGGATGGCTAGTGTAACTAGCAAGAATACCACGAAAGCAAGAAAAAGAAGTACGCTATTAACTATTAACGTACCTGTCTCTTCCGAAACGAATGAGTACGATGAGATCTCGTGTGCTACCATCGATTCCGGATAGTCT
+
699;<<8@BB@A@BBCBBAA:;;@@;@@@<@BAA;:49:?CCCCCB@BB@C?BB===9==,>;ACCCCGCGCCB;B@:9999*;;5;5;;:09BD@DCCDCCCCC@B@BC@CCC@BBBCBAABCCCCCCCCD?CCCC?BBB@@A@@<@?B;;:;CCEECCB?BCCCCC@BB?BBA=?>>==5?>?=ABBBB3CC@A:9:BAAAB5999@AA?B?BBCBB@BBBBAAA>A?BBC=CBB?BDECCBBBBBBBBBBCBB@>>>989@@>B@@AAA;?:=:=>@C;;:
@ATNG8:05287:02441
GATTACGGCGACATACATACGCGCCAGAAGATCAGGAACTCTAGAAGAATTCAGATTTTAACACGAGAGTAAACGTAAAAAGAAGGTTTTGCAAGACTCACGTTAACAATATTGCAGCAGTACGCACACAATCGAAGCGCAGTAAGGATGGCTAGTGTAACTAGCAAGAATACCACGAAAGCAAGAAAAAGAAGTACGCTATTAACTATTAACGTACCTGTCTCTTCCGAAACGAATGAGTACTGCGTCTCACTCTCGCCTACCATCGATTCCGGATAGTCT
+
---(---3----7955<0/0::00*/7;5;>666;6;7=;;;99;)//)/27745555&57<=>>>>966<?4:9=====,=@;@2555&5<<.////////47<798.4445::;<<==>;?;;@@A??6;9555;99;;;<<;D<@==7<::9949>4:9==431361669)//:9:1//348;=>>+885:///;899;(/(///.05(..==>9<6655557;7;>>6<<<74343:9;:;;<?===<;;:<<?;;;<<055:4436:6:64434444
@ATNG8:05291:02435
GATGGTAGCTATACGTTTATCTATGTACTCATTCGTTTCGGAAGAGACAGGTACGTTAATAGTTAATAGCGTACTTCTTTTTTCTTGCTTTCGTGGTATTCTTGCTAGTTACACTAGCCATCCTTACTGCGCTTCGATTGTGTGCGTACTGCTGCAATATTGTTAACGTGAGTCTTGTATAACCTTCTTTTTACGTTTACTCTCGTGTTAAAAATCTGAATTCTTCTAGAGTTCCTGATCTTCTGGTCTACTACACTGTACTCTACCATCGATTCCGGATAGTCT
+
/9;;?A??@B>CA@BCD<@ABCCBBBBCAB;;9;BGD@CFFF@;<;CECCACCBCB@D@BBBB@C@CBBBCA@??9:99999%9919?@><@BBD>A@@=??=@ABBBB?AACBBBBB?BBC?C@FBA@???;5;;;:388AA@@>>>?BAA;;;;7;;C=AA<@;@AAA>>>>B;>><;;69)/)/6666)6;;AA:AA@@@AAAAA18888(8==>@<A<??=>==@AAA=B;===@=>16//*/:::>>>@A@;;;=?===@?:>>>==>=A=A=??===@?
@ATNG8:05250:02475
GATGGTAGTACAGATAGACGACACCAGAAGATCAGGAACTCTAGAAGAATTCAGATTTTAACACGAGAGTAAACGTAAAAAGAAGGTTTTTACAAGACTCACGTTAACAATATTGCAGCAGTACGCACACAATCGAAGCGCAGTAAGGATGGCTAGTGTAACTAGCAAGAATACCACGAAAGCAAGAAAAAGAAGTACGCTATTAACTATTAACGTTCCTGTCTCTTCCGAAACGAATGAGTACTATGTAGAGCTCTATACTAATCGATTCCGGATAGTCT
+
=BAB?BBBBBBB@CCDDDBAA@BB@DDG?EBCCBB?B?BBCCCCC?AA?A@BCC>>>>6>=ABB@ACCACAC;A>9;;;;*;C>A5;;;;';BB?CCCCCCCDD?D?BB?CCC=AAABBBCCCCCDDBAAC@CCCC?AABBBBBB>B?CBB@BCBCBCCB?BBBBBB?CC@BBB>BABBB=ABA>ACCCC3CC?B>>>B@@AA6:7:@AA1718?B?B?BCDDDCC?B?BBC>BBB@BBBBAABACCAAABACAAAAAAAAAA=;;;//-/9@9=<=@>>>
@ATNG8:05251:02482
GATGGTAGGAGACACGTCGCACACGTACTCATTCGTTTCGGAAGAGACAGGTACGTTAATAGTTAATAGCGTACTTCTTTTTCTTGCTTTTCGTGGTATTCTTGCTTGTTACACTAGCCATCCTTACTGCGCTTCGATTGTGTGCGTACTGCTGCAATATTGTTAACGTGAGTCTTGTAAAACCTTCTTTTTTACGTTTACTCTCGTGTTAAAAATCTGAATTCTTCTAGAGTTCCTGATCTTCTGGCGCTCTGTCACGTCTGTCATCGATTCCGGATAGTCT
+
;AAA?BBB@BCCCBBBB@@@BBBBBBBBHBBBAABAD>BB:;:;CCDFCC@CCC@@>@@CDCC@C@CABACCA<>587333$3939@ABB5BCAB?B9999B?BBC?BB?BBBBBBBB?BBB?C>@@AA@===>@>>>:=======@;<;BDA@@@<898===:==>>>A???==:=??AA6><>>?????>'==///)/7;///;::=8====.<???A>G<??<@@=====5;5;A???A<@@B=:::==:::??AAA::;//////:;9=7<5==;;;?>
@ATNG8:05257:02470
GATGGTAGGCACTGCGCACACATCCCAGAAGATCAGGAACTCTAGAAGAATTCAGATTTTTAACACGAGAGTAAACGTAAAAAGAAGGTTTTTACAAGACTCACGTTAACAATATTGCAGCAGTACGCACACAATCGAAGCGCAGTAAGGATGGCTAGTGTAACTAGCAAGAATACCACGAAAGCAAGAAAAAGAAGTACGCTATTAACTATTAACGTACCTGTCTCTTCCGAAACGAATGAGTACGATGAGATCTCGTGTGCTACCATCGATGGGATCTGAGTCT
+
99885::<>;A@;;?AAAA@@BA@A5?@?<>@@A;;5;=B;<;BBC>BA?C<@@A?@@@?,=;>;<BCA@?;<<43344444$5949499;;*;>>@CAAADB@@A5;5;?<???=:::>@ABCCCCBBBBB@6<000+0::::=?=;@::;:4:@?@@@?C=@?A?=@8<<99999??ABB;9:9;::::9(9>?A@A=A==>>=?=?B@@;?<ABDDDA@@>????=A>A=?9???90//=:9<?=>@A474;<255<858:=B:<::99799+9<<=>@@?99
@ATNG8:05258:02483
GATTAGCACGACACGACGATGTGTACTCATTCGTTTCGGAAGAGACAGGTACGTTAATAGTTAATAGCGTACTTACTTTTTCTTAGCTTTCGTGGTATTCTTGCTAGTTACACTAGCCATCCTTACTGCGCTTCGATTGTGTGCGTACTGCTGCAATATTGTTAACGTGAGTCTTGTAAAACCTTCTTTTACGTTTACTCTCGTGTTAAAAATCTGAATTCTTCTAGAGTTCCTGATCTTCTGGAGATACACATGATACTCTACCATCGATTCCGATAGTCT
+
;<B:;?;<<555<<956566>>>BBCB@AA<BA@@6:;296@A?ABA>=@C;957:05566058<?@:844382833333$38-339::/9;;;7;;;5;>-///7765:<BDCB=858=B>B>BB=A997@<?>?A188;;>>>??>>>>;;:?;>;;6;?;@<@@@>;:;=<8:5767,78=67656(5:777058;;>>>>==<ABCA.89==<:>:>A;?==:;//)/*/89<//,/8;76:;AAA@@???@@==>=?>=17///6<)/+/;>===B=
@ATNG8:05261:02496
GATGGTACACACGAGATCTCATCGTACTCATTCGTTTCGGAAGAGACAGGTACTTTAATAGTTAATAGCGTACTTCTTTTTCTTGCTTTCGTGGTATTCTTGCTAGTTACACTAGCCATCCTTACTGCGCTTCGATTGTGTGCGTACTGCTGCAATATTGTTAACGTGAGTCTTGTAAAACCTTCTTTTTACGTTTACTCTCGTGTTAAAAATCTGAATTCTTCTAGAGTTCCTGATCTTCTGGGTGCGCTACAGTCTCTCTACCATCGATTCCGGATAGTCT
+
<BCC@CB@<BCCCAABCCDCACBDBBA@BBB@CCCC=DC@C@@@ACCBCABBBBC<A<ABAC@D?AABBBAABA@@@AAA0AB@CCCD>CCBB?BCD@FC?;:;CCB?CCCBBBBB@CBB?B@BA@??::;?BBCB?BBBCBAAACBBBB@889<@AA?AA?B?BCD??;CBC>AABBB6@;?:;;;;;+;<=>>-85<9<<==@@<@BBB/B888@<@8==<@@?A===9=9=??A@A:=:::1;;:;;B@@@>>>BAAAAAA9=888=<8<8=>AA???>>
@ATNG8:05262:02487
ATGGTAGTGTCATATGAGAGTGTGTACTCATTCGTTTCGGAAGAGACAGGTACGTTAATAGTTAATAGCGTACTTCTTTTTCTTGCTTTCGTGGTATTCTTGCTAGTTACTCTAGCCATCCTTACTGCGCTTCGATTGTGTGCGTACTGCTGCAATATTGTTAACGTGAGTCTTGTAAAACCTTCTTTTTACGTTTACTCTCGTGTTAAAAATCTGAATTCTTCTAGAGTTCCTGATCTTCTGGGTCTCTCTCTCACGCACTACCATCGATTCCGGATAGTCT
+
---(-58:;4444449999;9999;555=;:6:=C?:?=9:5:::>>9:69;;;<8=9<@AB?C@CDDDCCCBC=<;;<;*;;555;;4<===9=>C>BB@BBDIEE?AACCBBBB>BCB@BACCCCBB::7;AAB>BBBBCICCCCCBBBCDC@BBC?CC?C?BBBB:;:CC@BBBBB:A=@=@@@@@,?A;;;/;@B@AABBA@=@A@@,A;;<IFG@ICABBBDDDD@C@BBCGCB;;;CC=BBBCCCCDCCBBBBBBA@@;;;BB@@<@=A?CBBCA;;
@ATNG8:05277:02490
GATTAGTATAGAGCTCTACATAGTACTCATTCGTTTCGGAAGAGACAGGTACGTTAATAGTTAATAGCGTACTTCTTTTCTTGCTTTCGTGGTATTCTTGCTAGTTACACTAGCCATCCTTACTGCGCTTCGATTGTGTGCGTACTGCTGCAATATTGTTAACGTGAGTCTTGTAAAACCTTCTTCTTACGTTTACTCTCGTGTTAAAAATCTGAATTCTTCTAGAGTTCCTGATCTTCTGGTGAGATATGCATGATGCTACCATCGATTCCGGATAGTCT
+
CEC@CBBBBBBBDBBBBCCBBBCCBBBDCC?BDDF>BB?B@CDBBACC@DCABB?C?BABC?C?CCCAABCCC?998927?<BDCC=BBBC?CCC?@@<?=?A9979BBCCCA=9=>>;A;AA@???>>9@BAA:>=>>????@AAAA===@<===;AA=A;>>>BA@@==:=>===/>6;6//+/:598>BB9@@AAAA>>==8=>>>/?>>>@<?=AA;>>>??@@<@<@@@@@A<@@@:>=?@@AA>??>@@@D>>>??=>>>AAA;>7=;CA@A@@@
@ATNG8:05278:02485
ATGGTAGGACGAGCGTCTGAGAGGTACTCATTCGTTTTCGGAAGAGACAGGTACGTTAATAGTTAATAGCGTACTTCTTTTTCTTGCTTTCGTGGTATTCTTGCTAGTTACACTAGCCATCCTTACTGCGCTTCGATTGTGTGCGTACTGCTGCAATATTGTTAACGTGAGTCTTGTAAACCTTCTTTTTACGTTTACTCTCGTGTTAAAAATCTGAATTCTTCTAGAGTTCCTGATCTTCTGGTATACACACTCGCTCGCTACCATCGATTCCGGATAGTCT
+
///)//4.4844435:::;;<<<8<@?>@?>899999&9;7<?==BCCDC=A@AAC?A=BCBB<A<@BACCCCAB=A@A@A,A@5;;AB;;:;=.955.5A=@BBBAB=@AAABBCB?@A??B?BB;;;:;:>BB@@;BA?;;;BAA:;:A:9:949992445<7<BCA@@A9945955)5494999;;*;>=@@99:AAA>>>00*07<7'799@A?B>BB?@@BBBBB?A?;;;A;;7;AC<AAABBBBCCCDDCDCBBA@@=@@@@AB>?<@=A@BEC=;
@ATNG8:05281:02485
GATGGTAGTGTACACTAGTCATACCAGAAGATCAGGAACTCTAGAAGAATTCAGATTTTTAACACGAGAGTAAACGTAAAAAGAAGGTTTTACAAGACTCACGTTAACAATATTGCAGCAGTACGCACACAATCGAAGCGCAGTAAGGATGGCTAGTGTAACTAGCAAGAATACCACGAAAGCAAGAAAAAGAAGTACGCTATTAACTATTAACGTACCTGTCTCTTCCGAAACGAATGAGTACTATAGACTATCTGAGACTACCATCGATTCCGGATAGTCT
+
34=>:>BBB@A?@ABBBCBBBCCBHJCB@@@@@;;8;=AADCCCC@CCAB@CAAAAAAA2B@BCCBBABCDCC>AABCBBB5BBAFADCC<CCC@DCCCBBBCC?C@BC@BBA=@@A@@@CDICCCCCBBB@BBBC?CAAABABC>A=B@@=@CCBBCCC@DDCCBB?BB?BCB9::@@>,99=9=>?@@2AB?BAAABA@;;7;<A;;;<?;>>BBB?BCBBBBB@CABBC?B@@<9999?>?BBCCCCCCCABBBCCBDBCB?B???BD?C?A?CCCA988
@ATNG8:05282:02508
GATGGTAGGAGACACGTCGCACACGTACTCATTCGTTTCGGAAGAGACAGGTACGTTAATAGTTAATAGCGTACTTCTTTTTCTTGCTTTCGTGGTATTCTTGCTAGTTACACTAGCCATCCTTACTGCGCTTCGATTGTGTGCGTACTGCTGCAATATTGTTAACGTGAGTCTTGTAAAACCTTCTTTTTACGTTTACTCTCGTGTTAAAAATCTGAATTCTTCTAGAGTTCCTGATCTTCTGGGTGCGCTACAGTCTCTCTACATCGATTCCGGATAGTCT
+
///:6;@?<DBBBBBBBDEEBBBBBBCCCCCEACBBB>CC@C@BBACCCG@CBBA@7<2;A>>7?@AAACCCCCC@AA@@@.??8?ACC=BBAA>@@@<@@>@@ABBC?BBCBBB>><?CD?D<A?AA??=;7;>>@:==>>??>>>@AAB==;;5;;;:>>:?;>>=@@@BA@<?;<==.=*/(/////(/9;;;2>???@@>>;;7:AAA/@>>>A<B=CA;?@@@A>>:><@A=>>>:=???8:::=>>>>?AAADAAAAA<<<@@AA;A;C6:8>?=@@
@ATNG8:05283:02477
GATGGTAGCTATACGTATATCTATGTACTCATTCGTTTCGGAAGAGACAGGCACGTTAATAGTTAATAGCGTACTTCTTTTCTTGCTTTCGTGGTATTCTTGCTAGTTACACTAGCCATCCTTACTGCGCTTCGATTGTGTGCGTACTGCTGCAATATTGTTAACGTGAGTCTTGTAAAACCTTCTTTTTTACGTTTACTCTCGTGTTAAAAATCTGAATTCTTCTAGAGTTCCTGATCTTCTGGGTGTATCAGCGAGTATCTACCATCGATTCCGGATAGTCT
+
//695:?@@?>A@:66@@GFA@BA<<====6949BDD=BB7<7955;;5913;=<@=@<ADCCAD?CABACCDDD?;;;;6;B?BCDG=CB@@=@@@<@C8;;DCCD@BBCCGFCC@CCCAD@CCCCCCCC>BBBB>A@@ABBCCCCCCC@@@B?BCD@CC@C?BBBBBDBCC@B;;;;6;?B@CCDDDE*BBABB<ABCA@@AAAAADGGG2CCCCC?A?AB?BCCECCC@C@BBBBBB=@@CD>CCCCCCCGCCCBCBDCCCC>B;;;BB?B@B@BCCC@AA
@ATNG8:05284:02501
ATGGTAGGACGAGCGTCTGAGAGGTACTCATTCGTTCGGAAGAGACAGGTACGTTAATAGTTAATAGCGTACTTCTTTTTCTTGCTTTCGTGGTATTCTTGCTAGTTACACTAGCCATCCTTACTGCGCTTCGATTGTGTGCGTACTGCTGCAATATTGTTAACGTGAGTCTTGTAAAACCTTCTTTTACGTTTACTCTCGTGTTAGAAATCTGAATTCTTCTAGAGTTCCTGATCTTCTGGGTATGAGTGACTCGTGCTACCATCGATTCCGGATAGTCT
+
/67687:6<0///69:;<<>=<=8<;::@9926<<7B><?;??;>@BB@BBCDCBCACCCD?B>;<9@:959<499999(9949:;=4;;>>:@9949@=9;9BBC@CCBBCCBB?AAE@C@BBBBAAAB>BBCB?CBAACCBAB@@ACDFJC?BBB>AA=@:@AA;;;CBB>B;;;;.;>B=;;;;.;A@@D>CBBAAAAA@@?BBBB=@@@CB@B@BI?AABA@@@?A@DAAABB?A:;;7;@@ABBBCCBBDCCBBBBC?AAAA??=?>B?BCCCBBB
@ATNG8:05288:02487
GATGGTAGCACACGAGATCTCATCGTACTCATTCGTTTTCGGAAGAGACAGGTACGTTAATAGTTAATAGCGTACTTCTTTTCTTGCTTTCGTGGTATTCTTGCTAGTTACACTAGCCATCCTTACTGCGCTTCGATTGTGTGCGTACTGCTGCAATATTGTTAACGTGAGTCTTGTAAAACCTTCTTTTTACGTTTACTCTCGTGTTAAAAATCTGAATTCTTCTAGAGTTCCTGATCTTCTGGGTGCGCTACAGTCTCTCTACCATCGATTCCGGATAGTCT
+
39::5::<;:::9<@:@;;<<<>=AACCCBBC?@A@BB=BFAD:BCCCCCC@BB@@?9@5::9:.4.4888;:88:67:::-38-37::3<@>@=@@A>AA5::??AB?CAAABBBB@BCC@B?BA;??<@@<@A@@388=;;;>>>===>878>5::::<<1715<<9;552@155999+9194:>A?A/>>>>H:???B>888;;57@>>,6///=6;4;=///==66;<?=?>>>==;<;;<1-----3;::=A@>>>>6670----7707-3-7999;97
@ATNG8:05290:02505
GATGGTAGCAGACGTGACAGAGCGCCAGAAGATCAGGAACTCTAGAAGAATTCAGATTTTTAACATCGAGAGTAAACGTAAAAAGAAGGTTTTACAAGACTCACGTTAACAATATTGCAGCAGTACGCACACAATCGAAGCGCAGTAAGGATGGCTAGTGTAACTAGCAAGAATACCACGAAAGCAAGAAAAAGAAGTACGCTATTAACTATTAACGTACCTGTCTCTTCCGAAACGAATGAGTACTGCGTTTCACTCTCGCCTACCATCGATTCCGGATAGTCT
+
//8839?AAAB@@@BB@??=BB<<<@CCC@CBB@@A@B?BAB@@@B?BA?A>=<=9::::)8<?977<>;8:===8>@88;;;+//(/0666.689288:::;933,3,3638673799=@>>BBCCCCCCBB?CDCB=AACBAA?B?C@CAA?ACBBBCCC?AAACCD?@@=ADF>AA???8????AAABB3BC@CA@AB@@AA:?;?B@@:>:<ACAA?BBBCCBB?B@BBB=BCC?BBBBBBBB@@>??<?CCCBBCBB?BAA>A::9BB@C?C?AAABBBB
@ATNG8:05292:02514
GATGGTAGCTCTGCTCTGACTCTCGTACTCATTCGTTTCGGAAGAGACAGGTACGTTTAATAGTTAATAGCGTACTTCTTTTTCTTGCTTTCGTGGTATTCTTGCTAGTTACACTAGCCATCCTTACTGCGCTTCGATTGTGTGCTTACTGCTGCAATATTGTTAACGTGAGTTCTTGTAAACCTTCTTTTTACGTTTACTCTCGTGTTAAAAATCTGAATTCTTCTAGACGTTGCCTGATCTTCTGGCGCCGTATGTATGTCGCCTACCATCGATTCCGGATAGTCT
+
338:7::::445444<<<<<<=<;;;<<==<<8<444(495:5<<;;;>>155;955)5499995;166=<<<>??9;?DDE1?>39499)9455.6A<8<=///:779.5955544;.44:39.55999954.4444.55:55567<<AA?<;//)//94:;8:,6699955.5<.5555058>855555$555::)////77555;49999(99:::5<5::599/////:)//)//7844.48939//)/77979:------(-991/3-588(-(-(-779::8
@ATNG8:05249:02545
GATGGTAGAGTACAGTGTAGTAGACCAGAAGATCAGGAACTCTAGAAGAATTCAGATTTTTAACACGAGAGTAAACGTAAAAAGAAGGTTTTACAAGACTCACGTTAACAATATTGCAGCAGTACGCACACAATCGAAGCGCAGTAAGGATGGCTAGTGTAACTAGCAAGAATACCACGAAAGCAAGAAAAAGAAGTACGCTATTAACTATTAACGTACCTGTCTCTTCCGAAACAATGAATACTACTCTCAGAGACACACTAATCGATTCCGGATAGTCT
+
BBBB?BCCC@@@CDBBBBCCCCCCB@CCCADDCC@@<?<@ABBBBC@CC?C@CC@>>===.>>ABBBBAAABCD=BBCCCDC5CC?B?BBB:BCC@CCCCDBBBB?D@BB?AAC?BBBBBBCCECBBBCCCC=BBBC?BAA@BABA>CAD??>@BBCCCBB@BBBBBB@DC@>>?>A@AAA=BBB?ADCCC2CC?B?>>B@BBA8<8>@AA7;8;?BBB@BCBBBCB?C?AAA<AB?BBB?BBBBCCCBBBCB???BBBBBBB?ABDDC?B?B?BBBCAA=
@ATNG8:05251:02559
GATTAGTATATCGCGTCGCTATCCAGAAGATCAGGAACTCTAGAAGAATTCAGATTTTTAACACGAGAGTAAACGTAAAAAGAAGGTTTTACAAGACTCACGTTAACAATATTGCAGCAGTACGCACACAATCGAAGCGCAGTAAGGATGGCTAGTGTAACTAGCAAGAATACCACGAAAGCAAGAAAAAGAAGTACGCTATTAACTATTAACGTACCTGTCTCTTCCGAAACGAATGAGTACATAGATATACGTATAGCTACCATCGATTCCGGATAGTCT
+
;885:@A@DBC;;;BBB;5:B;9.6@@<>BBC@A?@?BBCBBBG@CC@C@BCCBBBBB5B@BBBBBBBCCCE>BBBBCCC5BB@D@IDD:CCC@CCCCCCB;;:;@CC?B;;8;@EDCCCECBBBCCDDD?A9;:<@@CBBBBC?D@BBB@BCCBAAAC?BBBCDD?AA?BBE?B@???278;9<<???.<A>AAABBAAAA<B;??@@;@=A?ACC@AAABBCC?C@BBB>BBD?BBABCCC@@@CCBBBA>>>??@@@AA=9=///==7<7=7???>>;;
@ATNG8:05278:02544
GATGGTAGCTATACGTATATCTATGTACTCATTCGTTTCGGAAGAGACAGGTACGTTAATAGTTAATAGCGTACTTCTTTTTCTTGCTTTCGTGGTATTCTTGCTAGTTACACTAGCCTTCCTTACTGCGCTTCGATTGTGTGCGTACTGCTGCAATATTGTTAACGTGAGTCTTGTAAAACCTTCTTTTACGTTTACTCTCGTGTTAAAAATTCTGAATTCTTCTAGAGTTCCTGATCTTCTGGGTCTCTCTCTCACGTCACTGACCATCGATTCCGGATAGTCT
+
3334.455:<<BBBCBCCCCCCCDBC;99@@B>BBBC=AA=B>BBBFMCB@BHBCB@C?BCBB?A<@@AACAA@A???<=>.<A<AAAA9@@;;5;3?:>>9?@?>??=@@@AAA?@<@;?;>?BAAAA:88188?B=A;;;:;:??@@A9::::4:>>8==0818>>?@897>/56887)519;>>>:2>9<9<0<7:::9875:26666(616766/5.57/569;;99)-(---/5:07/52'257799?=>?<=///;;---7-./.555077=58887733
@ATNG8:05291:02543
GATGGTAGCGCACACATAGATACAGTACTCATTCGTTTCGGTAAGAGACGAGGTACGGTTAATAGTTAATAGTCGTACTTCTTTTCTTGTCTTTCTGTGGTATTCTTGCTAGTTACACTAGCCATCCTTACTGCGCTTCGATTGTGTGCGTACTGCTGCAATATTGTTAACGTGAGTCTTGTAAAACCTTCTTTTACGTTTACTCTCGTGTTAAAAATCTGAATTCTTCTAGAGTTCCTGATCTTCTGGTCTACTACACTGTACTCTACCATCGATTCCGGATAGTCT
+
3334.448889444955555<55559;;;;>>29:88099.44.4/////--(-5--(-3:5;;0;5;49=5559:;::.54::+99.555<<45959A6??A>BC???>??A@BFCCCIAA?ABB?BACEDCCCCC@BBAA<@?AABCBBBCCCCCDCC@B@@<@A=A?CBBCBBBAA:?::::.;=A;;;;;.;AABC>CDCCCDCDCC7;;;;*;AABM@FADF>BBCBBBC@C@CCB@@A?A@BACBBBCCCCCCCBCCCCCCDD@A000AA<A=C@DDCCBCC
@ATNG8:00665:01943
GTGGTAGTATCTGCACACTCTGTCCAGAAGATCAGGAACTCTAGAAGAATTCAGATTTTTAACACGAGAGTAAACGTAAAAAGAAGGTTTTACTAGACTCACGTTAACAATATTGCAGCAGTACGCACACAATCGAAGCGCAGTAAGGAGGCTGTGTAACTAGCAAGAATACCACGAAAGCAAGAAAAAGAAGTACGCTATTAACTATTAACGTACCTGTCTCTTCCGAAACGAATGAGTACTATAACTATCTGAGACTACCATCGATTCCGGATAGTCT
+
89;6///<:::444<556>>>>@@7;;A9;;;@@;?B@CDC;;9E@BA?A=89887989)8:?>>??>;>@@@;??@@=;;)992439990;<==>CAA@<<::4:;@A=BBB?BE;;=BCFFGDEB;;;C=@@;;6:@?=?>>>:@>9:69BAABCB@CBCABA=@@;?@A>ABBBE>BBB?BBAAA3??<?B???BCCC@C?;;:A3959988A>AABBBBC?B?BA?9@99299989;/0/0/)/;5559??>><<;;799@??D?B@C?AA;:;BB
@ATNG8:00674:01955
GATGTAGCACGAGTCACTCATATCCAGAAGATCAGGAACTCTAGAAGAATTCAGATTTTTAACACGAGAGTAAACGTAAAAAGAAGGTTTTACAAGACTCACGTTAACAATATTGCAGCAGTACGCACACAATCGAAGCGCAGTAAGGATGGCTAGTGTAACTAGCAAGAATACCACGAAAGCAAGAAAAAGAAGTACGCTATTAACTATTAACGTACCTGTCTCTTCCGAAACGAATGAGTACGAGAGTCAGAGCAGAGCTACCATCGATTCCGGATAGTCT
+
8=55;5:A@BB>BBBBBDHBCBB>:>BC?BABBBB?B@BCCAAADADD@D@@@@@@ECC3D?BBBA@?CECCB>;;<BDED5CD@B6;;;6;BC@DCCCDDD;:8;@CC@BBC@BBCBBBBCCDCCBCBBC?CBBC?@@BCBBBA>CAE@@>ACCCBCCC?ABBBBB?BB=@@A499@@@9??>;====?.?A>B;;;ABBBA;A;>>>B:>:=@CCC?BBCCCBB?B@BDC>CCC?BACBBBCBBBAAABCBBBBBBBBB@>>;>667<<8<:=:=BAC@AA
@ATNG8:00680:01941
GATGGTAGCACGAGTCACTCATATCCAGAAGATCAGGAACTCTAGAAGAATTCAGATTTTTAACACGAGAGTAAACGTAAAAGAAGGTTTTACAAGACTCACGTTAACAATATTGCAGCAGTACGCACACAATCGAAGCGCAGTAAGGATGGCTAGTGTAACTAGCAAGAATACCACGAAAGCAAGAAAAAGAAGTACCGCTATTAACTATTAACGTACCTGTCTCTTCCGAAACGAATGAGTACGATGAGAGAGCTCTCTCTACATCGATTCCGGATAGTCT
+
;CCC@CCBBBCBBBBDDDJCBA?AB8<CE?@@BBBA@BAEECCCCC@BB>A;=>>:::::);:=A@BBFCC@?>6<?9;;;.4C5:.999&5<<9=B?GCCBAA<@=@A?BBB?BCCBCCFCECCCBCC;;7;@@@<@@@AA?=?3;5;;;5<BBBBB@@=?AA@??;??9?AB?:98A?9;8707>>?A2@>;>88806::9<3:5555538+/.???<?B?A@CC=@=???9?::6:000/=:<;878=<A777>==>A??AA@@<<;=17+/+/<767B8
@ATNG8:00690:01965
GATGGGTAGACACGTGTGCTCTCTCGTACTCATTCGTTTCGGAAGAGACAGGTACGTTAATAGTTAATAGCGTACTTCTTTTTCTTGCTTTCGTTGTATTCTTGCTAGTTACACTAGCCATCCTTACTGCGCTTCGATTGTGTGCGTACTGCTGCAATATTGTTAACGTGAGTCTTGTAAAACCTTCTTTTTACGTTTACTCTCGTGTTAAAAATCTGAATTCTTCTAGAGTTCCTGATCTTCTGGAGATATCATCAGCGAGCTACCATCGATTCCGGATAGTCT
+
34444(5<A@BE@;;=>;;;;;;;=>>==@???7;9AB=BB@B?BBAAAAA6;9@@A=B=A@BB?B?ABCDEBA<=7@?AAA1<<7BBBB>??>?==:939@389738839=@775<A;:;;<A<@>>=;;;@=@@@B7;;>B>==>>>AAB???A;;;;:==8=:>??>>>@AA:=:9::-:+/+/;<=<,<<:;;2?A@@@A@:;;:>?>?/@>>>@=B=AA<AAAA;;:;><>??B@?;@AB=>>;::==@@@AAAAA=====:>:;;AB=A=A;A@@>@>>
@ATNG8:00705:01925
GATGGTAGTAGTACACTAGTCATACCAGAAGATCAGGAACTCTAGAAGAATTCAGATTTTTAACACGAGAGTAAACGTAAAAAGAAGGTTTTTACAAGACTCACGTTAACAATATTGCAGCAGTACGCACACAATCGAAGCGCAGTAAGGATGGCTAGTGTAACTAGCAAGAATACCACGAAAGCAAGAAAAAGAAGTACGCTATTAACTATTAACGTACCTGTCTCTTCCGAAACGAATGAGTACACATCGTCGTGTCGTGCTACATCGATTCCGGATAGTCT
+
::44.488===4445999555:4445:44.44;;9@;@8AAA@B@A=@?;>:>?9:4949$45:445::<:9:?6;844444$4<6;.5555$5::4;;665;;//)/5//+/:<256=AECCCCC;::CC@@;9:9=8595:>==A9<8;00*0;:7:<<>6;<;<7818=:988=B///>29//(-----'-83///.35889.5,552<8;577?::4;99995A>?47:8*00/*//8877898/////4333888453:::::8888486=4>>>??88
@ATNG8:00669:01975
GATGGTAGTATAGAGCTCTACATAGTACTCATTCGTTTCGGAAGAGACAGGTACGTTAATAGTTAATAGCGTACTTCTTTTTCTTGCTTTTCGTGGTATTCTTGCTAGTTACACTAGCCATCCTTACTGCGCTTCGATTGTGTGCGTACTGCTGCAATATTGTTAACGTGAGTCTTGTAAAACCTTCTTTTTACGTTTACTCTCGTGTTAAAAATCTGAATTCTTCTAGAGTTCCTGATCTTCTGGTGTCTGATCTGTATCACTACCATCGATCCGGATAGTCT
+
>CCC<BCAABBCCCCC@ABFCIECCCBCCCCC=B::94;@=A?AAACCBB=BCBCB>A>ABBB?C:>>BCBBBBC>>===<,=@<@?@AA5>B@@>@BB>BB===>BAA<<;;;AA>><>AA;><>A@?:;;@=AAAA;>>>>>>@>>>@AA>>>?:===:=>;><?CAA>>>AA<@>>>=2=9=:;ACDC/<><>=9>A??>AD>>=8=DCD/A??==:==AA<AA@@===<A<@@@@>>9>>>;;<=>@@@A@@>ACCD@@>>><>>A?<78298<<A@678
@ATNG8:00694:02008
GATGGTAGCACGAGTCACTCATATCCAGAAGATCAGGAACTCTAGAAGAATTCAGATTTTTAACACGAGAGTAAACGTAAAAAGAAGGTTTTACAAGACTCACGTTAACAATATTGCAGCAGTACGCACACAATCGAAGCGCAGTAAGGATGGCTAGTGTAACTAGCAAGAATACCACGAAAGCAAGAAAAAGAAGTACGCTATTAACTATTAACGTACCTGTCTCTTCCGAAACGAATGAGTACTATGTATAGCTCTATACTAATCGATTCCGGATAGTCT
+
=>CC@CCCCCDE>BBBB??;BBABB:=AB?CCCC@A>A@CCCCBCC?BB=A=@BAAABBD3B?BBBCBB@@::9.9?;;;;:*4>:;8@@@7BBB@CC<;;CC;;:;>AA=@?@=>?AABBCBHHFCBBBDC@BABC@CCCBBBAA=A=A@@=@BBDCA@?@AAABCB?BC999B?AAAAA;>99399999(7>8<777@>???<A=BAAA<A38<CCB@@@?CBBB@A;ABC=?8939>;;?BBBCBCBBBAAA=?>::88:=<=867A=B>F:>?A@@@@
@ATNG8:00702:02008
GATGGTAGTCTCAGATAGTCTATAGTACTCATTCGTTTCGGAAGAGACAGGTACGTTAATAGTTAATAGCGTACTTCTTTTCTTGTCTTTCTGTGGTATTCTTGCTAGTTACACTAGCCATCCTTACTGCGCTTCGATTGTGTGCGTACTGCTGCAATATTGTTAACGTGAGTCTTGTAAAACCTTCTTTTACGTTTACTCTCGTGTTAAAAATCTGAATTCTTCTAGAGTTCCTGATCTTCTGGAGATACACATGATACTCTACCATCGATTCCGGATAGTCT
+
388:;?:BAB?@?@>@>B@;;>>@BBCC?6998:;?B<BD?B?@?>?;;?7ABBCC@C?BA?>;>5??B==<?<;.4///&/:)/--99/---7;6::=7;?;877?AB?CBDCCCCD@BBB?B?CCCBBCCD@CCCD@CCCCDCCAA@@@;;;BB?;;;>BB<@;@@@@??@@C@BBBAA7@;@=;;;;.;@@AC=CCBBBBCBCC5;;;;*;AAAB?A?CC?AACC;;;?C>@@ABBB@LBB@CEBBBCCCCCCCBBBCDCCA?AACBBB@C>A>@@@FAA@
@ATNG8:00708:01978
GATGGTAGGCGACATACATACGCGCCAGATGACAGGAACTCTAGAAGAATTCAGATTTTTAACACGTGAGTAAACGTAAAAAGAAGGTTTTACAAGACTCACGTTAACAATATTGCAGCAGTACGCGCACAATCGAAGCGCAGTAAGGATGGCTAGTGTAACTAGCAAGAATACCACGAAAGCAAGAAAAAGAAGTACGCTATTAACTATTAACGACCTGTCTCTTCCGAAACGAATGAGTACGAGAGTCAGAGCAGAGCTACATCGATTCCGGATAGTCT
+
=>CC?BCC@C9<;BCBCCFCBAABC?BBBBBCCDF@B?BCCCCCE@AA>A@CDBBBBBA2A?BCCCCCBBCCD>BBBDDDD2CC@C@CCC;CCC?DBBBBBBBA?B?CB@BBB=@?BBBCCB@@ABCCCDEACCBB>@@BBBBCC@D?CCC?BBBBBBBB?BBBAAA@CC?BA@298<<<3=98188888(/<6>///<<>AB:>:>AAA<>;>???=AAA??>?9>9776,5996:557@@???CC???=>=ADAA=;<@??@@@AAA<@8:7:A@@>>9
@ATNG8:00677:02033
GATGGTAGCTCTGCTCTGACTCTCGTACTCATTCGTTTCGGAAGAGACAGGTACGTTAATAGTTAATAGCGTACTTCTTTTTCTTGCTTTCGTGGTATTCTTGCTAGTTACACTAGCCATCCTTACTGCGCTTCGATTGTGTGCGTACTGCTGCAATATTGTTAACGTGAGTCTTGTAAAACCTTCTTTTTACGTTTACTCTCGTGTTAAAAATCTGAATTCTTCTAGAGTTCCTGATCTTCTGGATACACTCATGTGCACCTACCATCGATTCCGGATAGTCT
+
////)//84445=ABDC;99956669@>@@00+0;;;5;>?B?BCCCCCD@BBC<;9::@B<C@IBAABFC<;9C@CDJEF5;;:9ABB=ABBB<AAC>CC@BBBCBIAGCCCBBBB@BBB?C?CCDCABBB@BCED@CAAACBBABBBBCBBBD@CBB>??=?<@BCCBCCCC@CBCCC8B;@9::9:9*;BBBF>CBBBBBC;;=AGCEC5CBBBB@BACCACBBB@@@?B?AAACED?BBCACCCBBCCCCBBBCCBB?BCB;?9::@B?A=?=?AAABAA
@ATNG8:00677:02067
GATGTAGAGAGACTGTAGCGCACCCAGAAGATCAGGAACTCTAGAAGAATTCAGATTTTTAACACGAGAGTAAACGTAAAAAGAAGGTTTTACAAGACTCACGTTAACAATATTGCAGCAGTACGCACACAATCGAAGCGCAGTAAGGATGGCTAGTGTAACTAGCAAGAATACCACGAAAAGCAAGAAAAAGAAGTACGCTATCAACTATTAACGTACCTGTCTCTTCCGAAACGAATGAGTACGATGAGAGAGCTCTCTCTACCATCGATTCCGGATAGTCT
+
/7777:;>BBBBB@;;==@@?99626CD@CC>6667:39;:495:8<;8=848498;9;+<6::=:>:::=@>8>>:4444$4<5:.599&5:A:>GCCCDDCB>B@BB@BCD@BCCBBBCCCCCCCCCBB?BBBA>@?BBBBAA=B@BBB@BBCCCCBC?CCABBC@>><?BB=@?::::+:==9::999(9@;=??;BAAABAA=AAAB:>:=@@??:>>@@A@@<@<::91:<=8=;;;A@DDA@@@?@?@@@@==;;;=>>=C:;:AB<@:>:>?@?AAA
@ATNG8:00684:02027
GATTAGCGCACACATAGATACAGTACTCATTCGTTTCGGAAGAGACAGGTACGTTAATAGTTAATAGCGTACTTCTTTTTCTTGCTTTCGTGGTATTCTTGCTAGTTACACTAGCCATCCTTACTGCGCTTCGATTGTGTGCGTACTGCTGCAATATTGTTAACGTGAGTCTTGTAAAACCTTCTTTTTACGTTTACTCTCGTGTTAAAAATCTGAATTCTTCTAGAGTTCCTGATCTTCTGGAGATATCATCAGCGAGCTACCATCGATTCCGGATAGTCT
+
9::9<A?@==94555::=<BBBCCCBBBBC>AAAA9BA<@<@CCCDCC@BBB:;:;@CCCC?>?BCDD@@>>>=:9:::*;C>AACD=BBAB=A;;5<A=ABBBBC@CCCIDDBB?B@>;@=ABCCBBBB<@@AB=AAGCCBBBGDCCCB@AA@DEMABB@B?AABCCCECB=@;;;:*9;><=@@@@0>ABBC<AADDCCCCCB;@@@?0@B@BA?B?BC@ABCBAAA=@=@AACDD@CBC@CDEFCBBCCFDCCCBBBBBB?B:;;A@=A?A@BABB@AA
@ATNG8:00687:02029
GATGGTACTCATCATGCATATCTCACCAGAAGATCAGGAACTCTAGAAGAATTCAGATTTTTAACACGAGAGTAAACGTAAAAAGAAGGTTTTACAAGACTCACGTTAACAATATTGCAGCAGTACGCACACAATCGAAGCGCAGTAAGGATGGCTAGTGTAACTAGCAAGAATACCACGAAAGCAAGAAAAAGAAGTACGCTATTAACTATTAACGTACCTGTCTCTTCCGAAACGATGAGTACTATAGACTATCTGAGACTACCATCGATTCCGGATAGTCT
+
:;>>69///9;9:;ABABHHICCCCC@C@@;?@AA@@=A?BCCBBCB?BB?B@BBCBABAA2B?BBCBBABCCBD=B;;;AAA,AB@DACJK=GFC@BAAADBCBB@C@BB?@;;59:@@CBCBCCCCC@BACABAAA?B@@@BBAA@C@CBB@BBBCCCBB@BBBCCD>A@=::9399=<<5::98==<<<.;>;>999??BAB?B?BBDB<?<>=CBCAG;;;CBA<A=@@@9@;;9449:=?@@@BACBBBBCDCBBBBBBB=@@??AD?B?BABBBC;;;
@ATNG8:00689:02047
ATGGTAGCGCACACATAGATACAGTACTCATTCGTTTCGGTAAGAGACAGGTACGGTTAATAGTTTAATAGTCGTACTTCTTTTCTTGTCTTTCTGTGGTATTCTTGCTAGTTACACTAGCCATCCTTACTGCGCTTCGATTGTGTGCGTACTGCTGCAATATTGTTAACGTGAGTCTTGTAAAACCTTCTTTTTACGTTTACTCTCGTGTTAAAAATCTGAATTCTTCTAGAGTTCCTGATCTTCTGGACGACGCGCACTGACACTACCATCGATTCCGGATAGTCT
+
344.4444=<:::<;;>@??=:999555:44.444<099.44.455::00)/9/0)/5;)//094)/)/9///9::<<54444&4<.45:<<0>958?055=9==8><>:9;=@CBCCGAA=ABC@BGHMAA@B;;7;BBC=@@@ACBBCCCCBBCCCD@CA@?@D@C>AAACBBCCD@CCCCD;C@C>;;;;;*;@@@A000ABBBBBCC=AAB@0AB;;;=A?BC@DCCBCBC@CACCBB@@=@@@<@B;;;CBAAAAAABB;;;BB7<;;;BA=A?B=AAAA@@A
@ATNG8:00700:02069
GATGGTAGCTCTGCTCTGACTCTCTCTCATTCGTTTCGGAAGAGACAGGTACGTTAATAGTTAATAGCGTACTTCTTTTTCTTGCTTTCGTGGTATTCTTGCTAGTTACACTAGCCATCCTTACTGCGCTTCGATTGTGTGCGTACTGCTGCAATATTGTTAACGTGAGTCTTGTAAAACCTTCTTTTTACGTTTACTCTCGTGTTAAAAATCTGAATTCTTCTAGAGTTCCTGATCTTCTGGTGTCGTCTATCATGTACTACCATCGATTCCGGATAGTCT
+
//77170/0444449<<;56666:<::///)/9:<7>?;?:>==>@CC@BCB:;9;@CCCG@CACCBFCCCCC@BBAAA2AC@CCCE?BCBC?BAFABB@BAACCC@BBCCCDDM@BBC?B?BBBBBBCB?BBBB?CBCBCCCCD@@@CCBBB@BCC@CC?C?BABBBCCCC@DCBBB:B=A;<;;;;*;CDEI>CBBBBBBAAA<A@A@,?@A@B=@=@C>A@DCCDC@D?BBBCBD>A?A?ABBBCCCCCCCCCBCCCCCC@BAAABA?B?B@BCCFCBB
@ATNG8:00711:02037
GATGGTTGCTCACGTACGTCACACGTACTCATTCGTTTCGGAAGAGACAGGTACGTTAATAGTTAATAGCGTACTTCTTTTTCTTGCTTTCGTGGTATTCTTGCTAGTTACACTGGCCATCCTTACTGCGCTTCGATTGTGTGCGTACTGCTGCAATATTGTTAACGTGAGTCTTGTAAAACCTTCTTTTTACGTTTACTCTCGTGTTAAAAATCTGAATTCTTCTAGAGTTCCTGATCTTCTGGTCTACTACACTGTACTCTACCATCGATTCCGGATAGTCT
+
:A@@:>5@@@:>:?ABBBBGCBBBBBCCCCCC@CCCC>DD@C@A@@BCBB?BDBBB@B@AAACAD?AACCC@BBB>>>>?>2@??A@AA<@CA?<>??=?C@BBCBBB=BBA?7849;?AB@B?BAA@<=;=;AAAA<A???@@@@@>==AAAAA=A>>:>>9><><=>>>>@B=BAAAA5B==867665(8@<<=8>@@@CB::;><>ABB/>?>;90929>9@@??>>><?<><<<<<9=>A=A>>>?@?>?::;=>AA@@==7@///9:7=9@=AA@@>@@
@ATNG8:00711:02064
GATGGTAGATACTCGCTGATACACCCAGAAGATCAGGAACTCTAGAAGAATTCAGATTTTTAACACGAGAGTAAACGTAAAAAGAAGGTTTTACAAGACTCACGTTAACAATATTGCAGCAGTACGCACACAATCGAAGCGCAGTAAGGATGGCTAGTTGTAACTAGCAAGAATAACCACGAAAGCAAGAAAAAGAAGTACGCTATTAACTATTAACGTACCTGTCTCTTCCGAAACGAATGAGTACACATCGTCGTGTCGTGCATCGATTCCGGATAGTCT
+
::<B?BBCCBBBB@@;;6;;<BBCC=;;:<?BCBBC?B>@@@?CAA;@A6:69A??@@@@+@;@A<>8AA783=/33B=>>>+=@<?2:::*9BB>B;;;BBCAB>A><;7<BB@BCBBBCDCDCDIBBB@?<@CCC@CBA@@>00-0;@8>900000)/<;9;>>>?<9995//)09==09:28==977777'3;6==B>>>@@A9=8:::=:?;??BBB?BBAABCB?B=?@D>EBB?@??B???ABBBBAABDDB@@@BBBACCCBA>A5939AA@:::
@ATNG8:00671:02101
GATGGTAGTGCGTGAGAGAGAGACCAGAAGACTCAGGAACTCTAGAAGAATTCAAGATTTTTAACACGAGAGTAAACGTAAAAAGAAGGTTTTACAAGACTCACGTTAACAATATTGCAGCAGTACGCACACAATCGAAGCGCAGTAAGGATGGCTAGTGTAACTAGCAAGAATACCACGAAAGCAAGAAAAAGAAGTACGCTATTAACTATTAACGTACCTGTCTCTTCCGAAACGATGAGTACTATAGACTATCTGAGACTACCATCGATTCCGGATAGTCT
+
58..)--/77=>9=:<565=:>00+/--37,-----(-(/77444;288-3-33-4::===+<4<=3338;87992736<>>>+==8;.595&5BB>AAABBBBBB>B>BB?DBB>@@BCBBBCBBBCCEDBB@BCBB>@@BC@AAD@C@C@@<@BBBACCC???BAAA>:939@>289<??8=@@;99:9:(8?8@>>=B@??B<@:;::>8<;A?BBC@CCCCBBC??:?A@6;00000:ADABBBAAAAAABAAABBBCCBB?A:99AA>B?B?BBBBCBB
@ATNG8:00683:02118
GATGGTGCGCGACGAGCGTAGACCCAGAAGATCAGGAACTCTAGAAGAATTCAGATTTTTAACATCGAGAGTAAACGTAAAAAGAAGGTTTTACAAGACTCACGTTAACAATATTGCAGCAGTACGCACACAATCGAAGCGCAGTAAGGATGGCTAGTGTAACTAGCAAGAATACCACGAAAGCAAGAAAAAGAAGTACGCTATTAACTATTAACGTACCTGTCTCTTCCGAAACGAATGAGTACGATGAGAGAGCTCTCTCTACCATCGATTCCGGATAGTCT
+
:<@@?AB;;;A@@;69@AAB>@@@4>BC@@@@=BA9A?=9<00/>8<<:?:::///>;>'<6<0//77337333(3833333$3717,333&399188:98:5--(,(,202,-)-778@>?=@BBCCCCCB@CCCC?BBBBBBAB?CADBB?BABAAACBAAABBBB?BC@BBB?BB???8<<:467888(7=9;;;:@DB@?:?=BAAA;@<@@CBA?AAAABBB>A?BAA<ABC@BBCBBCCBBAAABBBA@A<;;@@@>>>=A===BB<B<A=??@=>>?
@ATNG8:00686:02108
GATGGTAGTCTCAGATAGTCTATAGTACTCATTCGTTTTCGGAAGAGACAGGTACGTTAATAGTTAATAGCGTACTTCTTTTTCTTGCTTTTCGTGGTATTCTTGCTAGTTACACTAGCCATCCTTACTGCGCTTCGATTGTGTGCGTACTGCTGCAATATTGTTAACGTGAGTCTTGTAAAACCTTCTTTTTTACGTTTACTCTCGTGTTAAAAATCTGAATTCTTCTAGAGTTCCTGATCTTCTGGTCTACTACACTGTACTCTACCATCGATTCCGGATAGTCT
+
3444.44:@AAA?>9><@966?>@BAB@954=594:9:&9@==8;;;=>;;7@=<AA@B9@<:::>5;;?>>>><<666?>C1:=9<4499&98996;??:?@969@BBD@BCCC@@@D?BBC=@=ABBBBCCB@CCDC@CBBCCBC@@@@@;;;BB?;;;>AB?B?A@A@@>@@B=AAAAA7@=A<AABBBB)BBCCD>BBB;;;AAAC@CCCC5C;;;C@B@BF?;;;BBBB?B?AAAGBB?B;;7;AAABCEDDCDDDDDDCCA@;>000@@<@@FABBBB@@@
@ATNG8:00713:02109
GATGGTAGAGAGAGCTCTCTCATCGTACTCATTCGTTTCGGAAGAGACAGGTACGTTAATAGTTAATAGCGTACTTCTTTTTTCTTGCTTTCGTGGTATTCTTGCTAGTTACACTAGCCATCCTTACTGCGCTTCGATTGTGTGCGTACTGCTGCAATATTGTTAACGTGAGTCTTGTAAAACCTTCTTTTTTACGTTTAACTCTCGTGTTAAAAATCTGAATTCTTACTAGAGTTCCTGATCTTCTGGGTCTACGCTCGTCGCGCTACCATCGATTCCCGGATAGTCT
+
>C@@<@<BA@??@B@;:9CCCCHDCA@@ADCCACCDD>CC@CB@@@BCBB8<9@@A9B?AACC=A>AAAABAA9?6777777#394;AAA9?@=;+000)/93////:=6=CC=>:@B=;;;7;5;@=::888<AD>?;>>>A@@@;;;?@@@?>?6888:>?:?<?@@@@@BDD7;<@?=/=18187@@@@'<=;<;+/+/<///<=<<0////(////;4;4//,//8889>><><>>?A>><>@AA:A==:<<///>=86;;=>=A<@@??==5:91:9=773---
@ATNG8:00665:02160
GATGGTAGCTATACGTATATCTATGTACTCATTCGTTTCGGAAGAGACAGGTACGTTAATAGTTAATAGCGTACTTCTTTTTCTTGCTTTTCGTGGTATTCTTGCTAGTTACACTAGCCATCCTTACTGCGCTTCGATTGTGTGCGTACTGCTGCAATATTGTTAACGTGAGTCTTGTAAAACCTTCTTTTTACGTTTAACTCTTCGTGTTAAAAATCTTGAATTCTTCTAGAGTTCCTTGATCTTCTGGGTCTTCTCTCTCACGCACTACATCGATTCCGATAGTCTC
+
<>CC?CCCB=BCCBBBBBCDCCBB=@>?@@9;2;:;9)596;7;@ABBCC8;;@?=5=495:838599999;:::488;;;)88173333&389:7<<=8=?0/0;;/0)/889;;:979:8=?:>?=6856639///48;>???===>A?=>8873///353,30../877777133999).*/076999+9///6.5(///828;<9;17777'596.55/515;5:==77//(/.5/567////;=>1;6;7;A@@A@@@??@>>=@>>>@@@A<=79=-,,,2,,
@ATNG8:00673:02154
GATGGTAGTATCTGTCTACAGAGCCAAGAAGATCAGGAACTCTAGAAGGATTCAGATTTTAACACGAGAGTAAACGTAAAAAGAAGGTTTACAAGACTCACGTTAACAATATTGCAGCAGTACGCACACAATCGAAAGCGCAGTAAGGATGGCTAGTGTAACTAGCAAGAATACCACGAAAGCAAGAAAAAGAAGTACGCTATTAACTATTAACGTACCTGTCTCTTCCGAAACGAATGAGTACGAGAGTCAGAGCAGAGCTACCATCGTAATTGCGAAGTCT
+
:<44.470/00/9////;//////)5.5;7456<>=;@;;;;;;;;37-3:5=>>9777(33889?@?73339*97;9994$4439.55)555.5655;=<AA?B?@@;?@@5;;B?@@CCBBCBCBB@@;>>9::,:BB@BAAA?C=@@@;>>>;@??B=BBBBBB>A>298818<777)37;433333'388<567@A@AD=D=CA@@=@;>>B@@=@BBBCDD@B?BBB=BAA>ABA@ACBBBBAAADDBBBBBBAA?@==8=:::<=8<:AA@@<@A??
@ATNG8:00679:02155
GATGGTAGCTCTGCTCTGACTCTCGTACTCATTCGTTTCGGAAGAGACAGGTACGTTAATGGTTAATAGCGTACTTCTTTTTCTTGCTTTCGTGGTATTCTTGCTAGTTACACTAGCCATCCTTACTGCGCTTCGATTGTGTGCGTACTGCTGCTATATTGTTAACGTGAGTCTTGTAAAACCTTCTTTTTACGTTTACTCTCGTGTTAAAAATCTGAATTCTTCTAGAGTTCCTGATCTTCTGGGCAGACTCTCACACGCCTACCATCGATTCCGGATAGTCT
+
----(--65/45<??BC;66>;;669;9=@6649>>>6==9A<=CCCCCC@CCD::9;@CFAC@C@CCCCCA@@C?@@@@?,@@=A;;;0;@BB=CACACG<=;BFBB@BCGDEEBB>BCC@C@CCBBBA@C@CCBB?DBBBCBBBBBBCCAAABBBBB?CC?C=??DBBBBBA?BBBBB9B>B>;;;;;*;@@AC>BBCCCCBBBB?BCBB2BAABB?B?BB@CCCDDBB?B@BBBBBC>ABCC>CCDDFDBBABCBCDD@BBD@CDCCCC=@=@?BCCCCBA
@ATNG8:00689:02136
GATGGTTGCACGAGTCACTCATATCCAGAAGATCAGGAACTCTAGAAGAATTCAGATTTTTAACACGAGAGTAAACGTAAAAAGAAGGTTTTACAAGGCTCACGTTAACAATATTGCAGCAGTACGCACACAATCGAAGCGCAGTAAGGATGGCTAGTGTAACTAGCAAGAATACCACTAAAGCAAGAAAAAGAAGTACGCTATTAACTATTAACGTACCTGTCTCTTCCGAAACGAATGAGTACTATGTAGAGCTCTATACTACCATCGATTCCGGATAGTCT
+
/8;;<C;@ABBBBA@@BCCCA@@@E:BBD?CCCD;;:<@BBCABADAEC?A?;;;;:BBB3C@BBBBBCFFBBB=??@BCCC5BA>A5;:;.;AA=B?BCICCCC@D@DD@DAB?BCAAABBBDCCCA@@?B?CBBB?BBAABBBB>A?ABB?BBB@AABB?BBBBBA>??<?BB=@@@A?9@9933A?@@/::29A@ABBAAB5938:9:5:=A???@<@CCA@>>:>=BCC9?BB?;;;A;;:@@@CCCDBCBEBAAABBBCC?BBBAAA?B>B>BB@AA>>
@ATNG8:00691:02168
GATGGTAGCTCTGCTCTGACTCTCGTACTCATTCGTTTCGGAAGAGACAGGTACGTTAATAGTTAATAGCGTACTTCTTTTTCTTGCTTTCGTGGTATTCTTGCTAGTTACACTAGCCATCCTTACTGCGCTTCGATTGTGTGCGTACTGCTGCAATATTGTTAACGTGAGTCTTGTAAAACCTTCTTTTTACGTTTACTCTCGTGTTAAAAATCTGAATTCTTCTAGAGTTCCTGATCTTCTGGGCAGACTCTCACACGCCTACCATCGATTCCGGATAGTCT
+
////)/:<??B9944<=@?ADBA@AA>>?>440588;4:;=@?ADBBBBA>=@@00,/4:;;=067<A@ACAA@C?BBBBB1BB<?ACC;C@;:2955.9@=?@@CBC@CCBBBBBC?@@@?A?BD;;;CCC?CBBB@DBBBA@@ACBBDA;;;B?B;;9;A?B<@@BBAAB::49=>=>0>20+0>>>>*00000+9@@:99996@8@?D@1BBABB?B?CD@:;:BBAB?B?BCCCED>AAEI?GCCBBBCBBBBBA;=9;DB=@AAA@B?B=@?@CCDCBB
@ATNG8:00703:02146
GATGGTAGGTGCACATGAGTGTATCCAGAAGATCAGGAACTCTAGAAGAATTCAGATTTTTAACACGAGAGTAAACGTAAAAAGAAGGTTTTACAAGACTCACGTTAACAATATTGCAGCAGTACGCACACAATCGAAGCGCAGTAAGGATGGCTAGTGTAACTAGCAAGAATACCACGAAAGCAAGAAAAAGAAGTACGCTATTAACTATTAACGTACCTGTCTCTTCCGAAACGAATGAGTACTATGTAGAGCTCTATACTAATCGATTCCGGATAGTCT
+
=CCC?CCD@BBBCCBCCCCCCCCBB?BBB?BAAAAA?B@BBBCABA?CD@D@CCA>>>>>0>?BCCDDCBBBBB>BBBCCCC1CC@D?BBC;CBB@BAAACCC9959=??=?BA;AAABCBBCCDCCBBBBB?CCCD>BABCBBBA=@?C998:BBBBCCD@A@A@@@?CC?@@B=@?>>=6=<<899999(:@;A???BAABB<A=???A7:5:<BBB@BCCCCBC@E@BBB=BBB@BBBCCBBAB@ABBBBAAABBBBBBBA>>>>BC<><><>>?A;;;
@ATNG8:00704:02154
GATGGTAGCATCATGCATATCTCACCAGAAGATCAGGAACTCTAGAGGAATTCAGATTTTTAACACGAGAGTAAACGTAAAAAGAAGGTTTTACAAGACTCACGTTAACAATATTGCAGCAGTACGCACACAATCGAAGCGCAGTAAGGATGGCTAGTGTAACTAGCAAGAATACCACGAAAGCTAGAAAAAGAAGTACGCTATTAACTATTAACGTACCTGTCTCTTCCGAAACGAATGAGTACCTCTCAGACGCTCGTCCTACCATCGATTCCGGATAGTCT
+
5>AA>BBCBBDB<66666><<A@?D5:59054::AC7;7:>888948388A8AB994<;;';7444@AA>A899,9394444$4<39.555&5<<4;;;B@:@9;89:CC?CCB>?@C?AA=@AB;:9@A@@?BBBD?A@DHCBAA>B@EAB>B@@@A@@A?BBECAD?DC?BBA<><798*3833/8888'//*/;;968C?>?C@@A?E@B?AABA@=@BBABBEAD?BAD>C@@=@CCBBBC>ABBCAAABBBA?>;;5;;;9<:;;;:4:5;5;>=99//
@ATNG8:00670:02184
GATGGTAGATACTCGCTGATACACCCAGAAGATCAGGAACTCTAGAAGAATTCAGATTTTTAACACGAGAGTAAACGTAAAAAGAAGGTTTTACAAGACTCACGTTAACAATATTGCAGCAGTACGCACACAATCGAAGCGCAGTAAGGATGGCTAGTGTAACTAGCAAGAATACCACGAAAGCAAGAAAAAGAAGTACGCTATTAACTATTAACGTACCTGTCTCTTCCGAAACGAATGAGTACACATCGTCGTGTCGTGCTACATCGATTCCGGATAGTCT
+
<BBB@BBBCCCBCBCCBBCCDBBBC=BCG@?>@@:;7;?AAADFBA>AE>A>AB?<<<<<.?=ACDCCBACBCC>BB@@@@@1@B>C5;;;6;CC@FCGCCDCA@=@?@A=A@A6;;C?@ACDEICCCCCBA<@@@?<@@?=?A:97;@EHI@CCBBCBBBACCDDBC@BA;9898<:===50007;@AAA0AA=D898>==?@<>;>?@@:=:>>BBH@DCCAAA@<@<@@@;@AA=???BBBCBBBAAABBCABBBBCCCCBBBAAABD?C?B?BAAA999
@ATNG8:00678:02171
GATGGTAGCTCTGCTCTGACTCTCGTACTCATTCGTTTCGGAAGAGACAGGTACGTTAATAGTTAATAGCGTACTTCTTTTTTCTTGCTTTCGTGGTATTCTTGCTAGTTACACTAGCCATCCTTACTGCGCTTCGATTGTGTGCGTACTGCTGCAATATTGTTAACGTGAGTCTTGTAAAACCTTCTTTTTTACGTTTACTCTCGTGTTAAAAATCTGAATTCTTCTAGAGTTCCTGATCTTCTGGTGAGATATGCATGATGCATCGATTCCGGATAGTCT
+
::9;8:<BAAABBABCC@ABFAAACAAACCCC@CBBB=BC?C?BBCCDDD=BBCCC?B?BBBB@E@DDDE@@BCC@BBB@@A(BC@CCDF>BBBB?BCB?BC?AA@CCD@CCCCDCBB?BDD?C?CCBBBBBC?DDCC?CCCCBBACCBBBCBAAA?@?@?BC?C@DBBBBBBCC?C::::.;>B<;;:;:;%;BCCC>CBCCEIICCDACCCD5DCCCE@B@BC@CCCCBBB@C?BBBDCC>@@A>BCCCCDDCCB@BBCCCCCC@@@C?C?A>BBBB@??
@ATNG8:00679:02201
GATGGTAGCGCGACGAGCGTAGACCCAGAAGATCAGGAACTCTAGAAGAATTCAGATTTTTAACACGAGTGTAAACGTAAAAAGAAGGTTTTTACAAGACTCACGTTAACAATATTGCAGCAGTACGCACACAATCGAAGCGCAGTAAGGATGGCTAGTGTAACTAGCAAGAATACCACGAAAGCAAGAAAAAAGAAGTACGCTATTAACTATTAACGTACCTGTCTCTTCCGAAACTAATGAGTACGTGTGCGACGTGTCTCCATCGATTCCGGATAGTCT
+
679:+//55<:<99555555;;555)59949<@@;9059>@ABCAC;@@5:8:DCBBBBB1?<?AA9:9@@??<6<<45555$59478=<==+///8<<<<===?>8969509@<7<BAABBCICCCCCBBBB?@@@B>;::?:::@=A>BAA<@BBBA?CC@???0//6/-)-//)/////)//34>??@;;%991222588---(-,22233739>CAA?AC@>=??4949AC:??=>@>=>?800/////<6<555;:88133;...26.3.388////
@ATNG8:00688:02175
GATGGTAGAGAGAGTTCTCTCATCGTACTCATTCGTTTCGGAAGAGACAGGTACGTTAATAGTTAATAGCGTACTTCTTTTTCTTGCTTTCGTGGTATTCTTGCTAGTTACACTAGCCATCCTTACTGCGCTTCGATTGTGTGCGTACTGCTGCAATATTGTTAACGTGAGTCTTGTAAAACCTTCTTTTTACGTTTACTCTCGTGTTAAAAATCTGAATTCTTCTAGAGTTCCTGATCCTGGGCTGCGCTGATATGCGCTACCATCGATTCCGGATAGTCT
+
:@<@9ABCBBB@AAA:;;BBC?BB<?<<?A@A<ACCC?CDACACCFCCCC?ABCBB>B?BBAC?B@BBCCBBBAA<9:999$7<4@ABF>AA??;>9:2:@====;7807?AABBBB@CB><@<@@@:;;=>>D>>><========>=>BB>>==8==<;>=8><=>>?AA@@A=A>>>>2=5;5;>@@@/@@=>>7=CB???A==<8>DDG/A878C=A=>>;>AAA;;;<@<@AA@;499919///66==>>>>??@@@BB;>>A>>>;@<A=DDA??@?
@ATNG8:00695:02206
ATGGTAGGACGAGCGTCTGAGAGGTACTCATTCGTTTCGGAAGAGACAGGTACGTTAATAGTTAATAGCGTACTTCTTTTCTTGCTTTCGTGGTATTCTTGCTAGTTACACTAGCCATCCTTACTGCGCTTCGATTGTGTGCGTACTGCTGCAATATTGTTAACGTGAGTCTTGTAAAACCTTCTTTTACGTTTACTCTCGTGTTAAAAATCTGAATTCTTCTAGAGTTCCTGATCTTCTGGTATACACACTCGCTCGCTACCATCGATTCCGGATAGTCT
+
///)///)/////3444::9;;<7<>>>?>@=ABCC>CC@C@CABBBCC?BBBAA6;9;DDD?A?BCCHH<;;A>;;;;.5989:?C>AA@A;A@A=BB8;;BCCJ@CCCCCCCC?BBB?C@DDBBA@@C>BBCD@CCCBBBBCCCBBBBBBB@CCC?BB@B=@@CBBDBFD@CCDDD;B<A;;;::-;BBCD>BAABCGCBBB=A@A@1@DBCCAB@BEABCCDCBB@B@CCCBCD@CCC@CCCCBBBCDCCBBBCCCCAC?B?ACDD?B>A>ACCCCBB
@ATNG8:00696:02217
GATTAGTGTCATATGAGAGTGTGTACTCATTCGTTTCGGAAGAGACAGGTACGTTAATAGTTAATAGACGTAACTTCATTTTTGCTTGCTTTCGTGGTATTTCTTGCTAGTTACACTAGCCATCCTTACTGCGCTTCGATTGTGTGCGTACTGCTGCAATATTCGTTAACGTGAGTCTTGTAAAAACCTTCTTTTTACGTTTACTCTCGTGTTAAAATCTGAATTCTTCTAGAGTTCCTGATCTTCTGGACAGAGTGTGCAGATACTACCATCGATTCCGGATAGTCT
+
9//+/94444445;;<A?<<;;6559:943-33//(/:383///;;>=;A:555.5.555;.9<:95555//27:2//-777$---(--/:1:;44.4444)494555::;2///9:/56:666:>9:<<:45594;;;A:>=<//////99:888880---(--83939;9///;::6;:9999'939.44;<<*;<<==/5544994555.555&5////)/27:279;555:.5.5:;555494405><<<=566;666=>===<<5;:5655:>:>:>BB?>88
@ATNG8:00703:02183
GATGGTAGGTGCACATGAGTGTATCCAGAAGATCAGGAACTCTAGAAGAATTCAGATTTTTAACACGAGAGTAAACGTAAAAAGAAGGTTTTACAAGACTCACGTTTAACAATATTGCAGCAGTACGCTCACAATCGAAGCGCAGTAAGGATGGCTAGTGTAACTAGCAAGAATACCACGAAAGCAAGAAAGAGAAGTACGCTATTAACTATTAACGTACCTGTCTCTTCCGAAACGAATGAGTACGTGTGCGACGTGTCTCCTAATCGATTCCGGATAGTCT
+
9;@@000B?A@@@@@BBBBCDCBA@>@BB?BBBCCA?B?ABBCDDMACD?A?@BBBEFED5CABBBBCBCGCCC=BA@@@@A0AB?DACGM;BCB?BBBBAA?:::*717<8733.3=;=CBBBCCBBBDBCBABBBC;<;CCCCCC<A=BBB>BFFEBAAD@BBBBBB?CC?BBB=??898+:992999,888A?@@>@88;ED@C@<;;;5;4;@@BC@CCDABAA=@:???9?<?;@@==?>::9>988=;=<;=>888;??8?BBBB@@<@<@;;;>@=
@ATNG8:00672:02241
GATGTTAGCGAGCGAGTGTGTATACCAGAAGATCAGGAACTCTAGAAGAATTCAGATTTTTAACGCGAGAGTAAACGTAAAAAGAAGGTTTTACAAGACTCACGTAGCAATATTGCAGCAGTACGCACACAATCGAAGCGCGGTAAGGATGGCTAGTGTAACTAGCAAGAATACCACGAAAGCAAGAAAAAGAAGTACGCTATTAACTATTAACGTACCTGTCTCTTCCGAAACGAATGAGTACGATGAGAGAGCTCTCTCTACCATCGATTCCGGATAGTCT
+
88:BA?<@==:59554<<=5656<=166;:<;;=94.404=<<AAB=A@;?;::6==<<=$5.5555:<>==@A695::999$9D2:4995&555.5<;9;@@0000/;6>>C9<<;?ABCEDCCFHCB@@>@AAA<@@@@B@CB<@=A;<7;AAA@@AB@CBBBCCA9949?>9>?===599:=ABCCC3@@=@00/<8;;@=B;;;;@<@;A?::9=@@>><<<+0+0=@6@00,0:9<??@@@:999AA?<>>@AAAACCC@C888AC=B;?<??:;;B>
@ATNG8:00677:02249
ATGGTAGGACGAGCGTCTGAGAGGTACTCATTCGTTTCGGAAGAGACAGGTACGTTAATAGTTAATAGCGTACTTCTTTTTCTTGCTTTCGTGGTATTCTTGCTAGTTACACTAGCCATCCTTACTGCGCTTCGATTGTGTGCGTACTGCTGCAATATTGTTAACGTGAGTCTTGTAAAACCTTCTTTTACGTTTACTCTCGTGTTAAAAATCTGAATTCTTCTAGAGTCCTGATCTTCTGGGTCTACGCTCGTCGCGCTACCATCGATTCCGGATAGTCT
+
///)///)4944444448999;;8<=<=B=@=A@@@9@@>A?BBCDCDCBCCBBB?A?ACDC@CACBBBCCCCC@@@@@@0@B?BCEC=A@@A=BAD?CC<;;;CBB?BBBBACCDACCC@C@CCCCB@@@<@AA@@CCBBBBABBBBBCDCCB@A@@?BB8;;;CCBCCCCB=@;;;;-;;A=;;;;.:@@AB=AABBCCC;;;4;;;:':????296;B?CCDCBCBB@BCBCBA=A;;;7<BABCBBBCBBBC@@@BBB>??BBAA>A=A?BBBCCBB
@ATNG8:00684:02269
GATGGTAGCTCTGCTCTGATTCTCGTACTCATTCGTTTCGGAAGAGACAGGTACGTTAATAGTTAATAGCGTACTTCTTTTTCTTGCTTTCGTGGTATTCTTGCTAGTTACACTAGCCATCCTTACTGCGCTTCGATTGTGTGCGTACTGCTGCAATATTGTTAACGTGAGTCTTGTAAAACCTTCTTTTTACGTTTACTCTCGTGTTAAAAATCTGAATTCTTCTAGAGTTCCTGATCTTCTGGGTCTACGCTCGTCGCGCTACATCGATTCCGGATAGTCT
+
:CBC?BCB@@;@A@ACCBCC@BBCDABBCCCB=B@@@:@B@H@CBBCCCC?CCCBB>@>ACCD?B?BBBCCCCBB?BCCCC3CB?B@A@:?A>=<=BA?AB;>>@A??;?AB>>>AB=@??:?=>>>===<><>???5::<<==>=@@AAA>>>@<>>><??;?<@@???@@>>:>AADC;A=A=>>>>>/=?@@@:@??===A=>><@AAB/B==<@=B=@@<@@AA===;><@@@@>><>@AA:AAA@@@??@@@@>>>>==AA=<<AA=A;@;@A@@@>>
@ATNG8:00685:02262
GATGGTAGGCGTGTGAGAGTCTGCCCAGAAGATCAGGAACTCTAGAAGAATTCAGATTTTTAACACGATAGTAAACGTAAAAAGAAGGTTTTACAAGACTCACGTTAACAATATTGCAGCAGTACGCACACAATCGAAGCGCAGTAAAGGATGGCTAGTGTAACTAGCAAGAATACCACGAAAGCAAGAAAAAGAAGTACGCTATTAACTATTAACGTACCTGTCTCTTCCGAAACGAATGAGTACGATGAGAGAGCTCTCTCTACCATCGATTCCGGATAGTCT
+
<DBC>C@B?BCCBAB@BBAA@@:;;)4;<>BB;;:C?C=@@AA@AA>BB=A?AA@;;;;;':29?=9=:::98:1///////$//(/(///&//83:9:>?AA=>=A=@=7<//*/7:;<<@@@@??@>>>A<@@=>:<=<;==766-8:>?B?BBBBACEB>>>>>BB?BC>@@A<?>:::,88805;;:</77.7676==8868=:=DBB8;7;@;:;<??@A>>==B9=>D;=99390.8..----79;>>>?>:::<<<<::5;;;;;>=D6;7;==<==;
@ATNG8:00700:02231
GATGGTAGTGATACAGATCAGACACCAGAAGATCAGGAACTCTAGAAGAATTCAGATTTTTAACACGAGAGTAAACGTAAAAAGAAGGTTTACAAGACTCACGTTAACAATATTGCAGCAGTACGCACACAATCGAAGCGCAGTAAGGATGCTAGTGTAACTAGCAAGAATACCACGAAGCAAGAAAAAGAAGTACGCTATTAACTATTAACGTACCTGTCTCTTCCGAAACGATGATGTACGTGTGCGACGTGTCTCCTACCTTCGATTCCGGATAGTCT
+
8:<B8<A@?;==:9995555555:<.55=055::<>5:5888344:7:>8<783333888'71333777>;333(3349999$44.4.59)555.595555555057<<8:;:059?8=:;;;:<<<<<@@<@000+00:==<<B9=;=0//;99;?BC?BBA@@A=@@<???9<;<7,339366666'683///89889>:>7;999171559@B>@@<;?::7:0//:199------557//////6778888663(./606(..29395959955..-
@ATNG8:00708:02221
TATGGTAGCACGACACGACGATGTGTACTCATTCGTTTCGGAAGAGACAGGTACGTTAATAGTTAATAGCGTACTTCTTTTTCTTGCTTTCGTGGTATTCTTGCTAGTTACACTAGCCATCCTTACTGCGCTTCGATTGTGTGCGTACTGCTGCATTATTGTTAACGTGAGTCTTGTAAAACCTTCTTTTTACGTTTACTCTCGTGTTAAAAATCTGAATTCTTCTAGAGTTCCTGATCTTCTGGCTCTCGTAGACAGATACTACCATCGATTCCGGATAGTCT
+
<BBC@CBBB>?:;;A@;;<000@AADECCC@A?ADFG>ED?C@BBBBBBFACAA?@=C@CCCC@DABCBCCBEDD@;:998)9>8@?BB=BCBB?CBB@CC=;::CDC?AAABBCCC@CCB?C@ABCJBBBC@C@AAADCCCCCBBBDCBBCDCBB?AA=;;5;>A;:;CCB@@>@BCCC;C=@=;;<;;*;B;;;0<@@@BCABBB?BBBB0;;;@@?@@DFACCCBBAA?A@BBEIFF@CBB?BBBBBBDBBBC@@ACCCAAA@B@@ABB?B@B@CDBBBCC
@ATNG8:00709:02255
GATGGTAGCTCTGCTCTGACTCTCGTACTCATTCGTTTCGGAAGAGACAGGTACGTTAATAGTTAATAGCGTACTTCTTTTTCTTGCTTTCGTGGTATTCTTGCTAGTTACACTAGCCATCCTTACTGCGCTTCGATTGTGTGCGTACTGCTGCAATATTGTTAACGTGAGTCTTGTAAAACCTTCTTTTTACGTTTACTCTCGTGTTAAAAATCTGAATTCTTCTAGAGTTCCTGATCTTCTGGGTGCGCTACAGTCTCTCTACATCGATTCCGGATAGTCT
+
?@:98;=BBC>BBCCCDBBBCDDCC@AABABB<@?@@;@B@E@DCCBCBC@BCICCACBBBBD@FACCBCBBBCC=BBDDD5BB;<;DD;AA;;7;@B>BB9;;@CBC@CBBBCCCC@CCB?B?BBCCCCBB@CBBB@BBCCBBBBCDCCDAABB@B;;7;B=A?CBCCCBBCC@C;;;;.;>A@;<<<;*;CCCK>CBBCHAA@@A5;;;;*;@@AA7;8;E@ABB@@@A?A@CBBBBA>B;<;8<BBBCCCDBBBBB;;;BBCCCEEDD@B>B?AAAAA::
@ATNG8:00665:02298
GGTGGTAGTGTGTCTCTGAGAGTAGTACTCATTCGTTTCGGAAGAGACAGGTACGTTAATAGTTAATAGCGTACTTCTTTTTCTTGCTTTCGTGGTATTCTTGCTAGTTACACTAGCCATCCTTACTGCGCTTCGATTGTGTGCGTACTGCTGCAATATTGTTAACGTGAGTCTTGTAAAACCTTCTTTTACGTTTACTCTCGTGTTAAAAATCTGAATTCTTCTAGAGTTCCTGATCTTCTGGCTCTCGTAGACAGATACTACCATCGATTCCGGATAGTCT
+
<8<<@B=BBBBCCGCCCBBBCCCBBFEDDBBB?BAAA=BC@C@CCBBBBB@BCCAA?A@CCCC@B?BAABCDFHC@BBBBB2BD?BBCD=CC@@=@CB>BB7<;ABAB@CHFJCCGE@CCC@B>AACECAAA?BBCC@DCCCCCAA@BCCBCCAA=AAB=AA<@=@AACBBBCC9;;AAA7@>B=;;;;.;AAAD;;;CBCCCBBB5;;;;*;@A@A=A?AFFEDBBBBB?B?BCCBBB?B:;:;AABBBBCCCBBBDCBBCDC>@@;;;C?B?C@CBBAAA@
@ATNG8:00671:02293
GATTGTAGGCGACATACATACGCGCCAGAAGATCAGGAACTCTAGAAGAATTCAGATTTTTTAACACGAGAGTAAACGTAAAAAGAAGGTTTTACAAGACCCACGTTTAACAATATTGCAGCAGTACGCACACAATCGAAGCGCAGTAAGGATGGCTAGTGTAACTAGCAAGAATACCACGAAAGCAAGAAAAAGAAGTACGCTATTAACTATTAACGTACCTGTCTCTTCCGAAACGAATGAGTACTGCGTCTCACTCTCGCCTACCATCGATTCCGGATAGTCT
+
//7177/0-0>::<==>CDC=;:B@;>>=866/9::)/,/:;:9<<:<;7;7445<====>&<>BCCCEDCCCCC=BCDDDDD2CC@B=BBB7ABB?CBBA9@A;;;)9<?C?BBC?CCC@@@BDBAAAAABAB>BBCC?BBBBCBBB>@<@?@<@BBBB@BB>BBACAA<AB>BBB;?A999,7<<5;B???166.5?AAA@@?@;?=<;9A;A:<>>>?;AAAA<<<;A<@@>8?997:BBB?@?DBBBBBBBCBBBBBB@:=>A<A@?@@@<@<B@BCBBAAA
@ATNG8:00687:02302
GATTAGTGCGTGAGAGAGAGACCCAGAAGATCAGGAACTCTAGAAGAATTCAGATTTTTAACACGAGAGTAAACGTAAAAAGAAGGTTTTACAAGACTCACGTTAACAATATTGCAGCAGTACGCACACAATCGAAGCGCAGTAAGGATGGCTAGTGTAACTAGCAAGAATACCACGAAAGCAAGAAAAAAGAAGTACGCTATTAACTATTAACGTACCTGTCTCTTCCGAAACGAATGAGTACACACTCTCATATGACACTCCATCGATTCCGGATAGTCT
+
5<<:CDCBCCCCCCCBBCDDDGG=CCC@CCCBDD@D@BCCAAAD@BB?B?BBCCCCCC2B?BBBBBBBBBBB=BBDBDDD2BC@C=BAB:BCC@CCCBB>@0000;@@<ACB>BCCBBBDCCCBCBCCCD?BCCC@BBBBBBCB>B?B??>@CCCDDCC@A@AABC@CB@BBB999BBA<A@@;999999%0>;=000@:==><?<?ACC<?;?@CDD@CCCCCCC?B?BDD>BBB?BBBBBBBBBBBBBBBCCCAAABAAAB@BDCCCC?B?A=BCCF999
@ATNG8:00690:02297
GATGGTAGGACGAGCGTCTGAGAGGTACTCGATTCGTTTCGGAAGAGACAGGTACGTTAATAGTTAATAGCGTACTTCTTTTTCTTGCTTTCGTGGTATTCTTGCTAGTTACACTAGCCATCCTTACTGCGCTTCGATTGTGTGCGTACTGCTGCAATATTGTTAACGTGAGTCTTGTAAAACCTTCTTTTTACGTTTACTCTCGTGTTAAAATCTGAATTCTTCTAGAGTTCCTGATCTTCTGGGTCTACGCTCGTCGCGCTACCATCGATTCCGGATAGTCT
+
----(---(44444;:<<<:556=8:@:9959;.94<=4:;7;9>>596667<AA@B=A<?=>>2;69BABBCCCB@ABAAA0?@<@BBB=@@;;5;:B>@A49:5:=>4;?@@@>CCACCB?C?CABBDCCC@BBCB?AAAA;;;BC;;;BBBBA?CCC@AA>A7;;@@A>@>A;>;;;;-;=C=;;;;;*;;:;@6:;CCBBA@?A5;:;-9999<.529=99:9?@@@?C?BBBBA?<@:::69BCCCCCC;;;BAAA;;;;?AADBAA>A?A?AA@BA@@
@ATNG8:00702:02281
GATTAGTATAGAGCTCTACATAGTACTCATTCGTTTCGGAAGAGACAGGTACGTTAATAGTTAATAGCGTACTTCTTTTTCTTGCTTTCGTGGTATTCTTGCTAGTTACACTAGCCATCCTTACTGCGCTTCGATTGTGTGCGTACTGCTGCAATATTCGTTAACTTTGAGTCTTGTAAAACCTTCTTTTTACGTTTACTCTCGTGTTAAAAATCTGAATTCTTCTAGAGTTCCTGATCTTCTGGGTCTACGCTCGTCGCGCTACCATCGATTCCGGATAGTCT
+
4547:;:5449444955555599;;;<>>>7<<>?8>>9>8<55544=54433313-33332827878333886:::::)=9288:9/5>00*/>:6:;)////-705/..333=-2296:377555336)..6926555555:88../7..-0...)..5494333-5=7::<,//<<:+:27255555$54:::15//77//---(/::;)//;43-40447;;;===>8?4448<:86;333(38987755333.....-33.36...5262622------
@ATNG8:00711:02303
GATGGTAGTCTCAGATAGTCTATAGTACTCATTCGTTTCGGAAGAGACAGGTACGTTAATAGTTAATAGCGTACTTCTTTTTCTTGCTTTCGTGGTATTCTTGCTAGTTACACTAGCCATCCTTACTGCGCTTCGATTGTGTGCGTACTGCTGCAATATTGTTAACGTGAGTCTTGTAAAACCTTCTTTTTACGTTTACTCTCGTGTTAAAAATCTGAATTCTTCTAGAGTTCCTGATCTTCTGGGTGTATCAGCGAGTATCTAATCGATTCCGGATAGTCT
+
DCBB>@:9;CCCCD;;9@@;<>C@AAC>?>CB@AA@C=AA6;6;=??=AA7;5<::5:;@:>@=@8;9==>>>>>7:@@@@0@A=@@CC?C@AA?BCE?BC?;;:B?B>BBCCBBBC@BBD@F@CCDCCBA@>BAAA=CBCBBAB000000.---3:..+/;6:6;<<666???7;>>>=+=;A;9:::;(;AAAB>ABBBBAAABB=@@@@0@AABC@B@BC@DCCBB@@=@@@@@CBB=A:;;6;BBBFDBCCCCCCCBB@@?@CCCD@D@D@A@AECBB
@ATNG8:00712:02295
ATGGTAGGACGAGCGTCTGAGAGGTACTCATTCGTTTCGGAAGAGACAGGTACGTTAATAGTTAATAGCGTACTTCTTTTTCTTGCTTTCGTGGTATTCTTGCTAGTTACACTAGCCATCCTTACTGCGCTTCGATTGTGTGCGTACTGCTGCAATATTGTTAACGTGAGTCTTGTAAAACCTTCTTTTTACGTTTACTCTCGTGTTAAAAATCTGAATTCTTCTAGAGTTCCTGATCTTCTGGGTCTACGCTCGTCGCGCTACCATCGATTCCGGATAGTCT
+
/88)//<694444888:4338884:<;;99905?AA>CC?B?AAAAABB?AAABC?A@BGDJ@C@CCCDECBBA?BCCCD5CC@BBCF>C@@A:;;CAHE@AABDDIBEDDDDCBB@BBB?C@CCEBBBBB=@@CG@CCCCCBBBC::;BBB@A?@CC@;;8;=@@CCCGEBB?A;;;;.;=A>;;;;;*;BBBB>BBBBCCCAAA5;;;;*;;;;;5;=@B?@@AEFDE@D@BBBCBA=@;;;0<<AACCGCDBBBCCBAB@@>?ABCBB?A?C?BBBDC@@
@ATNG8:00712:02301
GATGGTAGCTATACGTATATCTATGTACTCATTCGTTTCGGAAGAGACAGGTACGTTAATAGTTAATAGCGTACTTCTTTTTCTTGCTTTCGTGGTATTCTTGCTAGTTACACTAGCCATCCTTACTGCGCTTCGATTGTGTGCGTACTGCTGCAATATTGTTAACGTGAGTCTTGTAAAACCTTCTTTTTACGTTTACTCTCGTGTTAAAAATCTGAATTCTTCTAGAGTTCCTGATCTTCTGGAGATACACATGATACTCTACATCGATTCCGGATAGTCT
+
:CBC@CBBBBBBCBBCCCCCCCCBCBBBBDAA>ABCC>BC@F@CCBBCBD?CDCBB?A@CCCC@C?AAAACCCCA?ACCDD2AA?BBBH=BBBB>@AD?BB<>>?BA@>ABBBCBAA?AAB=A=>>>A>>>>=A@@@7;;AA=>=@?@BBD===?=:::;8808:>>@@BBBAA:>=??>2>9=9=====*<<888-8===??>>A@<@@@@/??@@@;@;==:=A@A@@@<@<?????B<@@A<>>>A>>>@@>>>>>>?>>>AAA??@@<A<><>BAAA>>
@ATNG8:00669:02334
GATGGTAGCGCATATCAGCGCAGCCCAGAAGATCAGGAACTCTAGAAGAATTCAGATTTTTAACACGAGAGTAAACGTAAAAAGAATGGTTTTTACAAGACTCACGTTTAACAATATTTGCAGCAGTTCGCACACAATCGAAGCGCAGTAAGGATGGCTAGTGTAACTAGCAAGAATACCACGAAAGCAAGAAAAAGAAGTAACGCTTATTAACTATTAACGTACCTGTACTCTTCCGAAACGAATGAGTACGTGTGCGACGTGTCTCCTATCGATTCCGGATAGTCT
+
;>CB>@944449555@??@@?@?@@6@@@=BBBCBB@D@AA@B@@>=>?=>=?@<B=DDE5D@AA@BBBBCBA@8>@;9999'55.55.5555$5995<>??==;:::3>=??:?::;(49=799/-(--------(/:=<6;;;@=C:;5989>>;@ABB@@>A?@==<00*/9)//96;:AAA8@AB@CCCAD290*00.(----(/71<5;:::=??AABBA=A9:89@=@<@9<<<3;47-738/////////6773338899=8:@899AA39496>;>BAAA
@ATNG8:00681:02361
GATGGTAGTGTCATATGAGAGTGTGTACTCATTCGTTTCGGAAGAGACAGGTACGTTAATAGTTAATAGCGTACTTCTTTTTCTTGCTTTCGTGGTATTCTTGCTAGTTACACTAGCCATCCTTACTGCGCTTCGATTGTGTGCGTACTGCTGCAATATTGTTAACGTGAGTCTTGTAAAACCTTCTTTTTACGTTTACTCTCGTGTTAAAAATCTGAATTCTTCTAGAGTTCCTGATCTTCTGGAGATATCATCAGCGAGCTACCATCGATTCCTGATAGTCT
+
BBCD@DCBB?@ACCDCCCCCCCCCCCBBBCBB?ACCD>BB?B?CCCCCECFCCCBB@C@BBDD?E@CCCCCBDBB?BCCCC1CD@BBBB>BBCC@CCB>BB8;;ACCCBCCCCCCCC?CCC@D@BBCCAAAA=AECC@CBCBCCCCCBBAA@@@A=AAA@BC?B?BBBBBCCJD>BBBBB7B=A=AAAAB5BCCCC=@@BBCCBBAB9?AAA,ABAAAACDJD@CDCCB@@<@?AACECB?CBD@BCBCCCBBBCCCCCDBBACB@BCCCFE?A>ABBBCBBAB
@ATNG8:00684:02357
GATGGTAGCTCTGCTCTGACTCTCGTACTCATTCGTTTCGGAAGAGACAGGTACGTTAATAGTTAATAGCGTACTTCTTTTTCTTGCTTTCGTGGTATTCTTGCTAGTTACACTAGCCATCCTTACTGCGCTTCGATTGTGTGCGTACTGCTGCAATATTGTTAACGTGAGTCTTGTAAAACCTTCTTTTTACGTTTACTCTCGTGTTAAAAATCTGAATTCTTCTAGAGTTCCTGATCTTCTGGTGTCGTCTATCATGTACTACCATCGATTCCGGATAGTCT
+
3488.448>:4554;::0//////6655<:5405::<5==:=:=BBCBBB@CCJDD@D@CCBC?CBAAADECCCCACCCCC5BB@BBCD=A;;:8;9A?CD@AAABBCACEDCDCBB@CCC@C?CCBBBBCC?BBBC?CCCCBABBBBBBCCCCDABAA>AC?C@BBDCDCCAA?@BCDC<D@B?BDCCC5CC@AA<ABBBCCCBBB>AA@A0A@?@B<@=AB@BCBBBBB@D?CBBBBB@C@A>ACBBCCA@BCCCCBBBCCCC@CBBBCC?A@B@BBCDCBB
@ATNG8:00713:02322
GATGGTAGGACGAGCGTCTGAGAGGTACTCATTCGTTTCGGAAGAGACAGGTACGTTAATAGTTAATAGCGTACTTCCTTTTCTTGCTTTCGTGGTATTCTTGCTAGTTACACTAGCCATCCTTACTGCGCTTCGATTGTGTGCGTACTGCTGCAATATTGTTAACGTGAGTCTTGTAAAACCTTCTTTTTACGTTTACTCTCGTGTTAAAAATCTGAATTCTTCTAGAGTTCCTGATCTTCTGGGTGCGCTACAGTCTCTCTACCATCGATTCCGGATAGTCT
+
//77)//=;@?@555555<<<>>B@BBBBCCC?C@@@;@C@CHBBBCCCGACCDCC@C@CCDD?C@CCCCBBBCD@D@CCC;BB?BBDD>CCAA>BDD@CC?BBAGGJ@CCECCCCC?BCC?C@ECCCAAAB@CC?@>ACCBBBBBDCBCCAAAC?CBB?BC?B?BBDBCBCBC@BCCBB;C?B>BBBBB2BBBBD=CCBCCDEAA?=@A@B2ABBBB?A=@B?BBCDBBB?B@BBBCCC<??BB=BCBBBCBBBCBBBBBBBCCABBBCCC@C?B?BBBBBBB
@ATNG8:00664:02415
GATGGTAGTGTGTCTCTGAGAGTAGTACTCATTCGTTTCGGAAGAGACAGGTACGTTAATAGTTAATAGCGTACTTCTTTTTCTTGCTTTCGTGGTATTCTTGCTAGTTACACTAGCCATCCTTACTGCGCTTCGATTGTGTGCGTACTGCTGCAATATTGTTAACGTGAGTCTTGTAAAACCTTCTTTTTACGTTTACTCTCGTGTTAAAAATCTGAATTCTTCTAGAGTTCCTGATCTTCTGGTGAGATATGCATGATGCTACCATCGTAATTGCGAAGTCT
+
;@@@8@<>@@@>@BCBBBC:;;A@A@BABBBC@CBBC=BC@DABBB@ABB8;;A;:456?:AC?B@CBBBDAABI;=;DCD09946;C@2999505==7=C99:?>>@>BBCGEFCC@BAA=@>BB;=;CHHBCCBB7;<<;B;;;;@@@@@??@:===89929>B@BB?@@@@?@BBDD8B?B<A@BBB0ACABB6;;<000000.*...-(-..--(-06:4009996>:>9>=<=;:049>9;;:BBBABBAAABB;;;@CB?A@;;;A=A<AABCACCCC
@ATNG8:00690:02399
GATGGTAGCGCACACATAGATACAGTACTCATTCGTTTCGGAAGAGACAGGTACGTTAATAGTTAATAGCGTACTTCTTTTTCTTGCTTTCGTGGTATTCTTGCTAGTTACACTAGCCATCCTTACTGCGCTTCGATTGTGTGCGTACTGCTGCAATATTGTTAACGTGAGTCTTGTAAAACCTTCTTTTTACGTTTACTCTCGTGTTAAAAATCTGAATTCTTCTAGAGTTCCTGATCTTCTGGATAGCGACGCGATATACTAATCGATTCCGGATAGTCT
+
=CBA>ACCDCBBBBBBCCECCCCCC@@ACC@@?ADDD=BC?C@@@@AACHIJCB9;:;=CBCB?B?B@AAA000=<=8888'--(/89;5=CCD?C:;6;C6<;BBCD@CCCCCCCC@BBB?B?CBBC@CBA=@B@@<ABBCDCCBCBBBCCBBB?BAA?CC@C?BBBBBBBCA?A@@@@9@?D<@ABBB3BBCCC=@@ABBBABBCEHLHH5B;;;GAFACCACCBA@@C@C@CCBBBB?BAC?BBAA@CABBCCCCDCCBBC@CBBCB@C@B?BBBB??>
@ATNG8:00697:02382
GATGGTAGTATATCGCGTCGCTATCCAGAAGATCAGGAACTCTAGAAGAATTCAGATTTTTAACACGAGAGTAAACGTAAAAAGAAGGTTTTACAAGACTCACGTTAACAATATTGCAGCAGTACGCACACAATCGAAGCGCAGTAAGGATGGCTAGTGTAACTAGCAAGAATACCACGAAAGCAAGAAAAAGAAGTACGCTATTAACTATTAACGTACCTGTCTCTTCCGAAACGAATGAGTACACATCGTCGTGTCGTGCTACATCGATTCCGGATAGTCT
+
DCCC9CBBBAABCDCCBBBCDCCBB=BCD?CCCCBB@B@CCCCCCC@CC@C@BBBBBBBB5B@CCCCCCCCCBB<AAADDDD2BB@B=@@@9ACC@CBBBCCCCB?B?CD?BBC?BBBBBBBCDCBBBBBCD?BBBC@BBAAABBB@C@CCC?BCBCCCCC?AAA?A??BB@BBB?AA@@@<???=@@@@@2@A?B877@AA@@<@;@@AA;>:>ACCD@BBBCCBB>A>ABD>CCC?AABBACCADCAAABAABBBBCCBAABCCCCCCC?C?B?BBBB999
@ATNG8:00667:02469
GATGGTAGGCACTGCGCACACATCCCAGAAGATCAGGAACTCTAGAAGAATTCAGATTTTTTAACATCGAGAGTAAACGATAAAAAAGAAGGTTTTACAAGACTCACGTTAACAATATTGCAGCAGTACGCACACAATCGAAGCGCAGTAAGGATGGCTAGTGTAACTAGCAAGAATACCACGAAAAGCAAGAAAAAGAAGTACGCTATTAACTATTAACGTACCTGTCTCTTCCGAAACGAATGAGTACATAGATATACGTATAGCATCGATTCCGGATAGTCT
+
////)/8:3944444999999<56606=@;=;;;;;5;966:::6B?B=?B<994949444#45::<:;;;7:;;;/6////////#/8(/(/99*6//(/6669;<;?7><;><???;AAAACCCCCCCCDBBAB@BCAA?ABBB?@?B9?;?@@<@CBBBACA?CAAACB?BB?BBA9==9999+999388888(8=9>788AAA8///7:://+/59>ACC?CB@==00+06;==9A;;:@BCDCCCBCBBAACCBAA@@@<<<A????@<?:>:>=>8898
@ATNG8:00670:02454
GATGGTAGGTGCACATGAGTGTATCCAGAAGATCAGGAACTCTAGAAGAATTCAGATTTTTAACACGAGAGTAAACGTAAAAAGAAGGTTTTACAAGACTCACGTTAACAATATTGCAGCAGTACGCACACAATCGAAGCGCAGTAAGGATGGCTAGTGTAACTAGCAAGAATACCACGAAAGCAAGAAAAAGAAGTACGCTATTAACTATTAACGTACCTGTCTCTTCCGAAACGAATGAGTACTATGTAGAGCTCTATACTAATCGATTCCGGATAGTCT
+
?;;B<??A>AAB@ABACBBCECBBB@CBB@BBBC@?=@@BCACBBC@CC?A=@A@::::;*;>CCCBBBCDDGJ?BABBAAA0AC=@?@GE;CCC@B@@@DBBAA>A?BDACBC<@@BBBBDCCCCCCBBBC?CCCC?A@??@A?@>B?CBB@CCCBBACC@BCCAAB>BB>@A?6;;777)::9<=????1?A>B9::BCA;;7;;??@@<@=@ACCC@CBABBBB@C@CCE>C@@>@BBEDCC??@CBBBCBBBCBBBCB>>:?AAA=9=9A<AA<<=>>
@ATNG8:00672:02421
GATGAGTATAGAGCTCTACATAGTACTCATTCGTTTCGGAAGAGACAGGTACGTTAATAGTTAATAGCGTACTTCTTTTTCTTGCTTTCGTGGTACTCTTGCTAGTTACACTAGCCATCCTTACTGCGCTTCGATTGTGTGCGTACTGCTGCAATATTGTCAACGTGAGTCTTGTAAAACCTTCTTTTTACGTTTACTCTCGTGTAAAAATCTGAATTCTTCTAGAGTTCCTGATCTTCTGGTGTCGTCTATCATGTACTACCATCGATTCCGGATAGTCT
+
9/0/;<ABBCCCCDCBBBCCBBBB;;;@@@=C@??8@A>@=AABBBBC=AA???>B>AAAB?C@BAAABBBBB@BCCCC3BB?<888/8ABB@BBBBBC5:9?DBB@@@ABA>;;7;??;?;@>>;;5568=?::7:A=>=>>>B@@@@@:::5;;=:?==>=@@@>>>A>?5:;===2==F:=====+99777.3-----22-..999)7577:5:4884>@?@>==9=:?>?;;:-//<9:::=>>;;;?@A>>>B====:==@@@E<A<@<@;99966
@ATNG8:00681:02516
GATGGTAGTATCTGTCTACGAGAGCCAGAAGATCAGGAACTCTAGAAGAATTCAGATTTTTAACACGAGAGTAAACGTAAAAAGAAGGTTTTTACAAGACTCACGTTTAACAATATTGCAGCAGTACGCACACAATCGAAGCGCAGTAAGGATGGCTAGTGTAACTAGCAAGAATACCACGAAAGCAAGAAAAAAGAAGTACGCTATTAACTATTAATGTACCTGTCTCTTCCGAAACGAATGAGTACTGTATCTATGTGTGCATCGATTCCGGATAGTCT
+
9978;<9BBB@@@BBCCCMCCCBBB@BCE@DC??@A=A9;::998A>BC@D?@@>BBCCC1?;?AA@AABBDCF>A@?@@@@0@@=@2;;;;*;CC?CCGCCEC;::7;@CC?C@@=@AB@@@BBBCDBCCCCC?CCCC>BABBBBBB?C?C:;:;BCCCCCD@BBBBBB@BB@BCC599999,8<<8<AAAAA(AA>9989ABB@@;@=A???=B=>=>>>;>AA>==@=A:=>?:??@;@;;;==@@@>>>BA>>=A????@@@A@@3717:===<888
@ATNG8:00695:02492
GATGTAGTGTGTCTCTGAGAGTAGTACTCATTCGTTTCGGAAGAGACAGGTACGTTAATAGTTAATAGCGTACTTCTTTTTCTTGCTTTCGTGGTATTCTTGCTAGTTACACTAGCCATCCTTACTGCGCTTCGATTGTGTGCGTACTGCTGCAATATTGTTAACGTGAGTCTTGTAAAACCTTCTTTTTTACGTTTACTCTCGTGTTAAAAATCTGAATTCTTCTAGAGTTCCTGATCTTCTGGAGATACACATGATACTCTACCATCGATTCCGGATAGTCT
+
9<@@A=BBCBBBB999BBCJECBBCC@@@>>7989B=BC?B?BAA@B?@=@BAAA@C5;9::658<<>=::700+/////$/;5<7=93///729:<9?A:666@@A?ACDCCBAB>ABA@D?CCCBBABJACCDC@BCFBCBEBB;;;;;:?>:>??;@B;?4:9:9>:?AD?A@@@@3?;@4::@>@>'>@AAC=CAA@@AA;;;4;;;;*;>;;9@C@DD@@@;;:;;6;=A@?D@?;:;;4:99?>>@BBBBCCCBBBDCC>A???@@=@=A?BBCDB;;
@ATNG8:00695:02516
GATGGTAGTACATGATAGACGACACCAGATGATCAGGAACTCTAGAAGAATTCAGATTTTTTAACACGAGAGTAAACGTAAAAAGAAGGTTTTACAAGACTCACGTTAACAATATTGCAGCAGTACGCACACAATCGAAGCGCAGTAAGGATGGCTAGTGTAACTAGCAAGAATACCACGAAAGCAAGAAAAAGAAGTACGCTATTAACTATTAACGTACCTGTCTCTTCCGAAACGAATGAGTACTGCGTCTCACTCTCGCCTACCATCGATTCCGGATAGTCT
+
--661889<:954544::999:949.555559455>9=:=>>>CA@=@C>B?A@@@>@@@@(A?BCJCDCCCCBD>EDCBBBB5BC>C5;;;*;A@=BDCAB@>00,0<@@?@@B@BBBBBBCCCCBBCCDCB?BCCC?A@@A?@??4;7;@@<@CBBBBBB@CCBBB@?BB@BBB;><;<;3<9939==>?.=A>C9:9BBA@@<A=BAAB5818>CAC?ACCCCED@D?BBC=CBB?ADCCCAABBBBCCCCBBBCCCCC@CBB?BCBBBC@C?C?CA?@000
@ATNG8:00700:02489
GATAGCGAGACGAGTTGTGTATACCAGAAAGATCAGGAACTCTAGAAGAATTCAGATTTTTAACACGAGAGTAAACGTAAAAAGAAGGTTTTACAAGACTCACGTTAACAATATTGCAGCAAGTACGCACACAATCGAAGCGCAGTAAGGATGGCTAGTGTAACTAGCAAGAATACCACGAAAGCAAGAAAAAGAAGTACGCTATTAACTATTAACGTACCTGTCTCTTCCGAAACGAATGAGTACAGAGAGTACGATATGGTCTACCATCGATTCCGGATAGTCT
+
:;<:;?;94444455.599><=<>7?999)499:=;;;7;=<?B8:67;8:4>?<<<:::$5.59999=>695=1::9==9=(==4=.955&555.5565<;;//)/)//)/8:7<<<===9<>666@;9?99.5599.55;554<<./)..-(----56797;==<=CACC=??@;?>::9,8<<5<;<<<,80)/:00/889>8=49:>:17055ACC?BBA@@AB?B:;;D9@;;7:>?BABBBBB??==88888?==8:9;;8488:=BC7;7;8;?=<===
@ATNG8:00670:02544
GATGGTAGCATACGAGATCTCATCGTACTCATTCGTTTCGGAAGAGACAGGTACGTTAATAGTTAATAGCGTACTTCTTTTTCTTGCTTTCGTGGTATTCTTGCTAGTTACACTAGCCATCCTTACTGCGCTTCGATTGTGTGCGTACTGCTGCAATATTGTTAACGTGAGTCTTGTAAAACCTTCTTTTTACGTTTACTCTCGTGTTAAAAATCTGAATTCTTCTAGAGTTCCTGATCTTCTGGGTTCGCTACAGTCTCTCTACCATCGATTCCGGATAGTCT
+
4;<<555<==AA;;6;;BCBCAAA@B<@<B@A?ACCG>GC?B?CA@CC;;8;B<<<,0)0;;;=@<@ABBDFBB?<78989$3;38?@A<AA@C<>??;=@==9:7>@8@BAAAAAA?>@@=B=BDAA>??B=?>>>7;;>???B>>??@@@<::5///7<<+/-8>>>>;;;=7:::CD.A7;5;==>>/?B???9?==;;;=>>@==@@@,;///;494::6:BA>::;;>;?B;;;>8====4=:===@@>=>@????>===5;;;;??=A<@<@<:////
@ATNG8:00674:02530
GATGGTAGGTCTCAGATAGTCTATAGTACTCATTCGTTTTCGGAAGAGACAGGTACGTTAATAGTTAATAGCGTACTTCTTTTCTTGTCTTTCGTGGTATTCTTGCTAGTTACACTAGCCATCCTTACTGCGCTTCGATTGTGTGCGTACTGCTGCAATATTGTTAACGTGAGTCTTGTAAAACCTTCTTTTTTACGTTTACTCTCGTGTTTAAAAATCTGAATTCTTCTAGAGTTCCTGATCTTCTGGAGATACACATGATACTCTACCATCGATTCCGGATAGTCT
+
34::5::;6;>><<<<<=<666=<>ADB@665=3=4999&9@<B7@<ACBCC@CBBCC@C@BC;:2;5;@A=====@89;;;.9B;:::BB=A;<>?A<@=>@<???ABFAEDFDCCBB@BCC@C?CDCBBBBD@DDBB?CCBBCCCAAACCBBBBC@BBB?@@=@?BBBBBBBCC@CCCCB8@;@;::9:9:%;BBCG?DDDCCCBD;<<0;BBB3CDDCD@CACD@BBBCCCB@BABBBBBD?BBC@BBACCCDBBBCCCBABAABC@C>>>BC?C>A=@BBCA@@
@ATNG8:00707:02539
GATAGAGAGACTGTAGCGCACCCAGAAGATCAGGAACTCTAGAAGAATTCAGATTTTTAACACGAGAGTAAACGTAAAAAGAAGGTTTTACAAGACTCACGTTAACAATATTGCAGCAGTACGCACACAATCGAAGCGCAGTAAGGATGGCTAGTGTAACTAGCAAGAATACCACGAAAGCAAGAAAAAGAAGTACGCTATTAACTATTAACGTACCTGTCTCTTCCGAAACGAATGAGTACGTGTGCGACGTGTCTCCTACCATCGATTCCGGATAGTCT
+
BCBCBCCCCCDBBBBCCAAABB>BED@CBBCBB<A>@BBBBBB@BB?B@CCCAAAAA2A?BBBCDD??@BB>??@DFED5BB>@4;;;6<FEIFCBBCCCDC@D?BB@CBB?A@@BBCCCDDBBC@@@B=AB::7;A@@AB??=@AECB?BDDDBCBB@BBBBBB@CC@@@A?AA???8<==9::::9(6>8=888@A@A@<@;@???;?<?>BAA>ABA??9959=CAA9A994:::CCDECBB???BC@ABAAAAA<BBK=@888@@=B<A=A@??A@@
@ATNG8:00713:02520
GATGGTATACATATCGTACTCTCTGTACTCATTCGTTTCGGAAGAGACAGGTACGTTAATAGTTAATAGCGTACTTCTTTTTCTTGCTTTCTGTGGTATTCTTGCTAGTTTACACTAGCCATCCTTACTCGCTTCGATTGCGTGCGTACTGCTGCAATATTGTTAACAGTGAGTCTTGTAAAACCTTCTTTTTACGTTTAACTCTCGTGTTAAAAATCTGAATTCTTCTAGAGTTCCTGATCTTCTGGGCAGACTCTCACACGCCTACCATCGATTCGGACTAGTC
+
::;>:>>CC>@<<<==>>=;A966@@>=>CCC>B@@@9@B<@=@B???C@7:9888;@184;;6;574<@A@?;<133333$38,22..'.3...4955.5:8;:9:888'5<:995>>:>=@7=7///9:771;::76=889AA9877;?77796+225055.502225333337(.----&-05(..555(59889.9295//.359=<9===,=///;0609939<>?@@@<@<??@A>@:::::1:///66;7;;??;;759:;9;//-33-220,-----6
@ATNG8:00714:01959
GATGGTAGATACTCGCTGATACACCCAGAAGATCAGGAACTCTAGAAGAATTCAGATTTTTAACTCGAGAGTAAACGTAAAAAGAAGGTTTTACAAGACTCACGTTATCAATATTGCAGCAGTACGCACACAATCGAAGCGCAGTAAGGATGGCTAGTGTAACTAGCAAGAATACCACGAAAAGCAAGAAAAAAGAAGTACGCTATTAACTATTAACGTACCTGTCTCTTCCGAAACGAATGAGTACACATCGTCGTGTCGTGATCGATTCCGGATAGTCT
+
89;@=A@CBBAAA;;566@<@ABCB6:9@249;55>9B9=AAA?AA?BA>A?AA@AAAAA2A;>>@>?>@@@?A997;A@@@19986:?CC9BBC?C;::A@@@@?CCCEACBA8;;@?AA@@CCCBBB@A@;A@@@=@AABBDDB?B@CBA=@@BBDAAA@A???@?;::49A<8<8////(//0)0;;;@?'??<BAAAB>><?<@:;<;D=A7;;BBB?BCA@@CC=?=?@@99:93:=@@???AABB???BA::9?AABCCCCAA@D?C?CBB????
@ATNG8:00716:01922
GATGGTAGGACGAGCGTCTGAGAGGTACTCATTCGTTTCGGAAGAGACAGGTACGTTAATTAGTTAATAGCGTACTTCTTTTTCTTGCTTTCGTGGTATTCTTCTAGTTACACTAGCCATCCTTACTGCGCTTCGATTGTGTGCGTACTGCTGCAATATTGTTAACGTGAGTCTTGTAAAACCTTCTTTTTACGTTTACTCTCGTGTTAAAAATCTGAATTCTTCTAGAGTTCCTGATCTTCGGTATGACTAGTGTACTACTACCATCGTTCGGTCAGAGTCT
+
4<<>?BAB?A>>::;?@@CCCCBB@CBBBCBB<@@@@9@@?D@BDCBBAA@CBCCA?AGIFECC@C@CCCCCCIGD?BBBBB0AB?CBBB=AA;;5;;;4;A=ACC;;:;BBAABAA?AAC@C@CBBBAAAB@CBBB>A@CCBBBBBB@@@BBAB?CCC?A@?C?@@@AA@@BB@BAAAA7B4;6:ABAA,@@;::.:@@BBCCDCB@CEIE5BBAAA7;7;C@CCDCCCC@C@BBBBBB@@@>@CCBCCBBBBBBCB@A@AAA=??BBB9::=@?AAA9:9B
@ATNG8:00730:01960
GATGGTAGCGCGACGAGCGTAGACCCAGAAGATCAGGAACTCTAGAAGAATTCAGATTTTTTAACACGAGAGTAAACGTAAAAAAGAAGGTTTTACAAGACTCGCGTTAACAATATTGCAGCAGTACGCACACAATCGAAGCGCAGTAAGGATGGCTAGTGTAACTAGCAAGAATACCACGAAAGCAAGAAAAAAGAAGTACGCTATTAACTATTAACGTACCTGTCTCTTCCGAAACGAATGAGTACGATGAGAGAGCTTCTCTCCATCGATTCCGGATAGTCT
+
<<A<9;;?BB@BABABAAABBCA@A;AA@;ABBCCC?C<<;BCCCC@CB?B=@>>999989%89>@@ABAA?@?@8=<;;;;;;$;>;>9==>4;@@>CCCCCBB@A=A>@@<@BB>AAABCCKEFCBBCCCAA=A?;:5;@@@B?@@?C?C;;7;BBBECBD>BAC????A@<@?>499@@A29989999999$8>8=87989:9:5:=B@@@8<4::@@B>BA@AACC@@<AA@8@00,000>A9::B?>?BDBCBB>;=><:;7;BCB@A<@<?;?B@@?AA
@ATNG8:00747:01924
GATGGTAGCAGACGTGACAGAGCGCCAGAAGATCAGGAACTCTAGAAGAATTCAGATTTTTAACACGAGAGTAAACGTAAAAAGAAGGTTTTACAAGACTCACGTTAACAATATTGCAGCAGTACGCACACAATCGAAGCGCAGTAAGGATGGCTAGTGTAACTAGCAAGAATACCACGAAAGCAAGAAAAAGAAGTACGCTATTAACTATTAACGTACCTGTCTCTTCCGAAACGAATGAGTACGATGAGAGAGCTCTCTCTACCATCGATTCCGGATAGTCT
+
9:4405889;555555>;;;;>>;;6;9949999:9395///8;00*7<2829<<<<<<<'7/7?;::;:76691////;;;$//)5.555&5:<755555559=7=8<<7:54.4::9;;;<=>>@A====9=@=@<?@CC:9:B?C?C;;8;AABD:99@BBBBBB?BB?BBB:=<?>=)777/77889(7;5;7:;778;;5:5:7576;/78@AA?A;9:B??49588=9455:5334:99:=444>;;:;;88555552.(....5838393>>>??87
@ATNG8:00751:01960
GATGGTAGCTCTGCTCTGACTCTCGTACTCATTCGTTTCGGAAGAGACAGGTACGTTTAATAGTTAATAGCGTAACTTCTTTTTCTTTTGCTTTCGTGGTATTCTTGCTAGTTACACTAGCCATCCTTACTGCGCTTCGATTGTGTGCGTGCTGCTGCAATATTGTTAACGTGAGTCTTGTAAAAACCTTCTTTTTTACGTTTACTCTCGTGTTAAAAATCTGAATTCTTCTAGAGTTCCTGATCTTCTGGGCAGACTCTCACACGCCTACCATCGATTCCGGATAGTCT
+
34;;244;444444:45599<666=<<<;>//)/77:.8:0505>>@<<<79:5955)52599:7@>CBBBCBA:=?;>>>>>+=<<=/556?4::<;.555.5;5:///<<7<==;??@@=AAA?A?BBB@BBA@=@BBB@CAAAA;;;A@@@BBBCC@CBB@BB?C=@@B@B@BBC>B;;;;;*;;A5;;;;::%9=@@A8@996969999.5555$599;;7@=BB=:00000>;?<?CCBBC::;CC?CCCLCCBBBBAAABB?BBD@BCBCAA?A@C@CCCC@;;
@ATNG8:00754:01943
GATGGTAGCAGACGTGACAGAGCGCCAGAAGATCAGGAACTCTAGAAGAATTCAGATTTTTAACACGAGAGTAAACGTAAAAAGAAGGTTTTACAAGACTCACGTTAACAATATTGCAGCAGTACGCACACAATCGAAGCGCAGTAAGGATGCTAGTGTAACTAGCAAGAATACCACGAAAGCAAGAAAAAGAAGTACGCTATTAACTATTAACGTACCTGTCTCTTCCGAAACGAATGAGTACGATGAGAGAGCTCTCTCTACCATCGATTCCGGATAGTCT
+
8:8>;?595>BC;:55555999@BB466>9999///)/5///<::>:>C?C?0000/:9:'717778;;=====6:<<?>>>+4925.555&5<<7566;;;<<B?B?BC@CDC>@@AABA@ABBBBBBCFCAHBBB=@;;:BAAA<@=A;;9BCAAC@?=?BBAAB@BB;??A078<<<377708ACCC3AA<>:<;@>8985;:==??3838<BBC@CCCBBBA;=8<==6=982777>>>>>?D@@@@??;>779:888==:===;;;=B=C=BB889;;
@ATNG8:00717:01993
GATGGTAGATATATGCACGCTCTACCAGAAGATCAGGAACTCTAGAAGAATTCAGATTTTTAACACGAGAGTAAACGTAAAAAGAAGGTTTTACAAGACTCACGTTAACAATATTGCAGCAGTACGCGCACAATCGAAGCGCAGTAAGGATGGCTAGTGTAACTAGCAAGAATACCACGAAAAGCAGAAAAAAGAAGTACGCTATTAACTATTAACGTACCTGTCTCTTCCGAAACGAATGAGTACGTGTGCGACGTGTCTCCTACCATCGTCCGTTAGAAGTCT
+
ACCC@CCDBBCAABDCCCCCC@@AC?BBB@BCCCBB?A@DDDBBBB=AC=@=A@BBBBBB+B8BBBBBDBC@??:89:BDGG5BB?BADCC:BBD@DCCCCCCCC@C@CC>B@@6;:CAABBBBBCCAAACEAGCBA>BBBCCCCC?C?BAA=?@BBBBBC?BBBBBB@BB@CBB?A>0000*/////////%-708///8<<<=<A<AABA;>;>ACCC@CCCBB@@<<;><<3<00+0===ABBABBB???AAA@@BB??<?CC<@?>>CE>A@@BBB?BBBB
@ATNG8:00731:02005
GATGGTAGGAGACACGTCGCACACGTACTCATTCGTTTCGGAAGAGACAGGTACGTTAATAGTTAATAGCGTACTTCTTTTTCTTGCTTTTCGTGGTATTCTTGCTAGTTACACTAGCCATCCTTACTGCGCTTCGATTGTGTGCGTACTGCTGCAATATTGTTAACGTGAGTCTTGTAAAACCTTCTTTTTACGTTTACTCTCGTGTTTAAAAATCTGAATTCTTCTAGAGTTCCTGATCTTCTGGGTGCGCTACAGTCTCTCTACCATCGATTCCGGATAGTC
+
//99)//@<BCBA<=;;;;;>?B=B==@;<<>:?@C@8==7;5555==<<8<=::?;@=@><<3;-44<<==<<A7CCCBC1AA<?8;87+7<9929<=8??=@AAABB=A><>>A??=9==9=;>??::8=?9>???<;;;@>>>>>>?AA8//;6///5//*/4<<=@@=>>A<>78;;.:+/-/6>>@,<;999-76=///;;/7818AAD/=87/=5;5//*/>==><==C<>>>AAA==:::1------::::?ABB@<99=-3333==29290663333
@ATNG8:00746:01987
GATGGTAGTACATGATAGACGACACCAGAAGATCAGGAACTCTAGAAGAATTCAGATTTTTAACACGAGAGTAAACGTAAAAAGAAGGTTTTACAAGACTCACGTTAACAATATTGCAGCAGTACGCACACAATCGAAGCGCAGTAAGGATGGCTAGTGTAACTAGCAAGAATACCACGAAAGCAAGAAAAAGATGTACGCTATTAACTATTAACGTACCTGTCTCTTCCGAAACGAATGAGTACGAGAGTCAGAGCAGAGCTAATCGATTCCGGATAGTCT
+
3844.488:::;==<A?@BA969@@86667>=A<59.6499=<<<B89:<A=A@BBBCCB1B=@@=>>CA==CC=@@>@?>?,@@:@?CBC9CBB>BAAADDC;;4:<;;7:AC?BBBBCC?@@A?>99=9>4>9996>>>>=9993949::25<@996;;7;>=<A<???699;178887)8??9?>===,;?@@ABABBCCB-0,0@00+0,0<>==8=@B966@:<49;<3700*000;<@?B?==8>BAB99:AAAAAAB?BBAAA=A>A<?9::776
@ATNG8:00747:01976
GATGGTAGCGAGCGAGTGTGTATACCAGAAGATCAGGAACTCTAGAAGAATTCAGATTTTTTAAACACGAGAGTAAAACGTAAAAAAGAAGGTTTTACAAGACTCACGTTAACAATATTGCAGCAGTACGCACACAATCGAAGCGCAGTAAGGATGGCTAGTGTAACTAGCAAGAATACCGCGAAAAGCAGAAAAAAGAAGTACGCTATTAAACTATTAACGTACCTGTCTTTTCCGAAACGAATGAGTACGATGAGATCTCGTGTGCTACATCGATTCCGGATAGTCT
+
:>@??BCAA<<<<;;;>@>BBCA@?9>6945<;;;;293998:89:444047=<;@<DDDD$:;)5999<<<<9;;;&9;495555#5<.5.555&555.5<<95;AAB?BAED@D@@=@@AAB@@BBBBBCBBCB>BD:;8;;CACC<;8;@CCB?CB;;;CCBACECA>>900,0::6::0000)00--66666$--(////999?=*00)000/)/*/7>>>8>;@:;;;.:<;;;099929<<8==;;==ABBB???AA??999A@BBBDCCA:>:=;>====>>
@ATNG8:00750:01974
GATGGTAGCGCATATCAGCGCAGCCCAGAAGATCAGGAACTCTAGAAGAATTCAGATTTTTAACACGAGAGTAAACGTAAAAAGAAGGTTTTACAAGACTCACGTTAACAATATTGCAGCAGTACGCACACAATCGAAGCGCAGTAAGGATGGCTAGTGTAACTAGCAAGAATACCACGAAAGCAAGAAAAAGAAGTACGCTATTAACTATTAACGTACCTGTCTCTTCCGAAACGAATGAGTACGATGAGAGAGCTCTCTCTACCATCGATTCCGGATAGTCT
+
:;4;59444::C@@ABCCCCBBCDC>CCC?A@ABAA<@=@ACBBBA@BB?C?@@A;;;;;*;>BBEBBBIEFFJ?ECAAAA@0@B;@2:;:.<CC@CBBBEFDBB?B@BD@BAB?CCAAABBCCDCCCDCBB@CDGC>AACCCCBC>A=AAA=BCBBBCCC?CCCCBB?BB>CBB=@@977)9==9=====.=A<A9::BBBBB@B=AABA:>:=?CBB?BCCCBBB@D?BBB<B@@=@BBACCCAABCCBBBBBCABBB@@@BB@BB@>AA;A9>9@A?A888
@ATNG8:00759:02006
GATGGTAGAGTATCATGTGTATCTCCAGAAGATCAGGAACTCTAGAAGAATTCAGATTTTTAACACGAGAGTAAACGTAAAAAGAAGGTTTTACAAGACTCACGTTAACAATATTGCAGCAGTACGCACACAATCGAAGCGCAGTAAGGATGGCTAGTGTAACTAGCAAGAATACCACGAAAGCAAGAAAAAGAAGTACGCTATTAACTATTAACGTACCTGTCTCTTCCGAAACGAATGAGTACATAGATATACGTATAGCTACCATTGATTCCGGATAGTCT
+
9>BB?CCCBBBDHCGBBBCCCBGGC@BBB?BDFFAA>A@CCCBCCC@CC?C@CCCCCCCC5B@BDEGGEFCBBB=CBBBBBB0AA>B5;;;-;@@=ABBBAAA??=??BA?CBB?BBCCBBBCCDDECBBBB=@A;;8<CCCCDCC>B?B;;7;AAADBAA?ACCBBB?BB=@BB<?>AAA9?=>9:9:::.9@>A899BB@@A<@=??;;6;;?>CCC@CCBBBCC@C@CCC>BBC>@A@CBFBA@@@CCCDC@@@ACCCBB>><:<;?AB?A>@;>??????
@ATNG8:00761:01993
GATGGTAGCGCATATCAGCGCAGCCCAGAAGATCAGGAACTCTAGAAGAATTCAGATTTTTAACACGAGAGTAAACGTAAAAAGAAGGTTTTACAAGACTCACGTTAACAATATTGCAGCAGTACGCACACAATCGAAGCGCAGTAAGGATGGCTAGTGTAACTAGCAAGAATACCACGAAAGCAAGAAAAAGAAGTACGCTATTAACTATTAACGTACCTGTCTCTTCCGAAACGAATGAGTACCTCTCAGACGCTCGTCCTACCATCGATTCCGGATAGTCT
+
BCCC?BACCEBCBBCC@AACBBBEE?GAA=AAAAAB5;7;ACABBC@@@=@??@699CCC5C@CBBCCCIGCGD?BA@ACCC2BB>B=ABA9BCC@CCBBCFBCB@B@CC?BAE?BC>?@@AAABBCCCCCC@CCAA=@AAA@@@A=A>B::8;CCCBBBD@BBBCCC@BB@BCB>@@999+8<<899999.9C?CCBBBBBBB?B@BBBB:=5<:B@@=@BBBBCB@D@BBA<B;;8;BBABBB?BBBBBBBBBCCCCCC?AAA<?>==BB;?<?<??@A===
@ATNG8:00722:02056
GATGGTAGCGCGACGAGCGTAGACCCAGAAGATCAGGAACTCTAGAAGAATTCAGATTTTTAACACGAGAGTAAACGTAAAAAGAAGGTTTTACAAGACTCACGTTAACAATATTGCAGCAGTACGCACACAATCGAAGCGCAGTAAGGATGGCTAGTGTAACTAGCAAGAATACCACGAAAGCAAGAAAAAGAAGTACGCTATTAACTACTAACGTACCTGTCTCTTCCGAAACGAATGAGTACTGCGTCTCACTCTCGCCTACCATCGAATCCTCTTAGTCT
+
:?<<8<>ABBB@@ACCBBCCGBBBF?CBB@B@@C??=@?BBCCCBB@BB@D@CCBBBCDC1B@AAABAABCEDD=98;;;;;*;B>?4:;:&5>>4ACCCCMCCB@B?BB>AAB?AACABBBBCCCCCB@@@?BBAA?BCBABB??<@>A;;7;ABAABCB@BCBBBB>A@=988<?A<<<5=:949CCDE3BB@B>>>@BBAA=A=AB???A<A@CBC?A;;;BBA=A=AAA9A::8:BCCCABBCBCCBCBDBDDBBBB?@AL@D@@@C?BA>ABC=ABA??
@ATNG8:00743:02038
GATGGTAGTGTGTCTCTGAGAGTAGTACTCATTCGTTTCGGAAGAGACAGGTACGTTAATAGTTAATAGCGTACTTCTTTTTCTTGCTTTCGTGGTATTCTTGCTAGTTACACTAGCCATCCCTACTGCGCTTCGATTGTGTGCGTACTGCTGCAATATTGTTAACGTGAGTCTTGTAAAACCTTCTTTTTACGTTTACTCTCGTGTTAAAAATCTGAATTCTTCTAGAGTTCCTGATCTTCTGGCTCTCGTAGACAGATACACCATCGATTCCGGATAGTCT
+
--6606<@AB@ABC;99B<BBB;;;CCCCDCC@BAAA<ADAD@CCBCBBB@BCDDD@C@CDBB@BADDDDCCCCB=@@@@@1@C>BADD>CBAA6;;;5;B>BBBGED@CCCDCDBB=B:::8:DDBCAAAA>BBBC@CBCBCBBBBCBBCBCBB@C@@>AC?C?CBCDCDCBB?BBDHE;E?@<@@AAA0@BABB=BBDBCCDCCC@BCCC5CCBCCDLACB?CCCBBA@>@?BABCA@=@@@<@CBBBBBBBFCCCBBBBCC@DBBBBB?B<A>@BBBA@@
@ATNG8:00752:02023
GATGGTAGAGTACAGTGTAGAGACCCAGAAGATCAGGAACTCTAGAAGAATTCAGATTTTTAACACGAGAGTAAACGTAAAAAGAAGGTTTTACAAGACTCACGTTAACAATATTGCAGCAGTACGCACACAATCGAAGCGCAGTAAGGATGGCTAGTGTAACTAGCAAGAATACCACGAAAAGCAAGAAAAAAGAAGTACGCTATTAACTATTAACGTACCTGTCTCTTCCGAAACGAATGAGTACAGAGAGTACGATATGTCTACCATCGACACTCCAAAGTCT
+
><AB?BBBBBCCECCABACCEC;::.;BB<@?BBBB@B@CCCCCCC@@@>@?BCDBABBB2B@DDCCCCBAAAC>@@AAKKM5CC@C@CDD<CCCACBBACCD@A@A@CC@CCB?BBCBCDCCCCBBB@@@B?BA::6;@@@BDAA>B?BBB?BBBBBBBD@AAAA@@=9929@<5<<9888*98718<<<=<&:>9=///;;A?@;>;>>>>=A=?>BBC@CBBBAAA=?=??C=A::8:AA:99BBBCDCCCBBBB???AA???@<>>@@A=>8886?A;CABA
@ATNG8:00722:02089
GATGGATCATGCATATCTCACCAGAAGATCAGGAACTCTAGAAGAATTCAGATTTTTAACACGAGAGTAAACGTAAAAAGAAGGTTTTACAAGACTCACGTTAACAATATTGCAGCAGTACGCACACAATCGAAGCGCAGTAAGGATGGCTAGTGTAACTAGCAAGAATACCACGAAAGCAAGAAAAAGAAGTACGCTATTAACTATTAACGTACCTGTCTCTTCCGAAACGAATGAGTACTGCGTCTCACTCTCGCCTACCATCGATTCCGGATAGTCT
+
;=CC@BBBBB@@@@AACCCCF@CCC@CCDBBB@CACDCCCCD?BB?B?BAB@@@@@0@@CCBACCCCBBB>AABCBBB5CB?C>BBB<BCDADBBBDBB@?=A?BB?CCC@BBBBCCCCDDDDDBBBB?BBBD?ABBBBBBB@C?C??>?BCCCCBC?CCBAAA@CC@BBB=AA@@@9@==9::999(9B;<898>>>>>=A>???><C=D?BBD>AABBAAA?B?ABB>BBB@???CCBBBBBBBBBCBCBBBBBB@BAA?B?@?CD?B>@?CCCBAAA
@ATNG8:00738:02095
GATGGTAGTGTCAGTGCGCGTCGTCCAGAAGATCAGGAACTCTAGAAGAATTCAGATTTTTAACACGAGAGTAAACGTAAAAAGAAGGTTTTACAAGACTCACGTTAACAATATTGCAGCAGTACGCACACAATCGAAGCGCAGTAAGGATGGCTAGTGTAACTAGCAAGAATACCACGAAAGCAAGAAAAAGAAGTACGCTATTAACTATTAACGTACCTGTCTCTTCCGAAACGAATGAGTACGTGTGACGTACGTGAGCTATCGATTCCGGATAGTCT
+
BCCD=@CBBBCBCBBBCBBAAACCD@BBCBGCCCBB@B?A@CCCBC@CD?C?BCB?????.@?BBBBCBBBBBA9?=;;;;;*;;5;?CDD<GCFACICFCCBBB@C@BB?CCC@CCBBBBCCFCCCCB@@A?BCCC?CCCBBBBB<A<A??<?CCCBCBB?BABCCB?BB@AAA=@@>>=7???>BCCCC3BC?@;::@@@AA:=:>DBB<A<AACCC?BBABCCB?B?BBB=BBC?@@?BBCCCCCAABCBBBBBBBAAABBBBBBB?B@B?BABA??>
@ATNG8:00749:02092
GATAGGTGCACATGAGTGTATCCAGAAGATCAGGAACTCTAGAAGAATTCAGATTTTTAACACGAGAGTAAACGTAAAAAGAAGGTTTTACAAGACTCACGTTAACAATATTGCAGCAGTACGCACACAATCGAAGCGCAGTAAGGATGGCTAGTGTAACTAGCAAGAATACCACGAAAGCAAGAAAAAGAAGTACGCTATTAACTATTAACGTACCTGTCTCTTCCGAAACGAATGAGTACCTCTCAGACGCTCGTCCTACCATCGATTCCGGATAGTCT
+
:;::<459:9@@BBCCEBDCBBADBC@DDCD@@=@>ADCCCEE@@A?A?AA@;;;;;*;>BBCICEBB;;;7;CBBBCB1;;>B<@@@8@@@?BBCBBCCCC@B>???BBB????FGDDBCCGCCAA@C?BBCB>A@BCBABB=A=A;;7;BBCBCAB?B::9AA=??:???;??A@D9998899998(7?8=776A??A@9=76666)/(//=>><BBBBB@@=A?BBD:?>>49789??C?BBBAABBBAACCF@@=00076//8?C6;7;<>>>>??>
@ATNG8:00715:02154
GATGGTAGTGCGTGAGAGAGAGACCCAGAAGATCAGGAACTCTAGAAGAATTCAGATTTTTAACACGAGAGTAAACGTAAAAAGAAGGTTTTACAAGACTCACGTTAACAATATTGCAGCAGTACGCACACAATCGAAGCGCAGTAAGGATGGCTAGTGTAACTAGCAAGAATACCACGAAAGCAAGAAAAAGAAGTACGCTATTAACTATTAACGTACCTGTCTCTTCCGAAACGAATGAGTACGTGTGACGTACGTGAGCTAATCGATTCCGTTAGTCT
+
>>CC@CCCBBBBBBDCCCCC@CB@A<ABF@CBBBBC@C?BBBBBCC@BB?B????87779'36;<=888CCDCD:>8;;AAB2AA=B;@@@7@BC@CCCCCBBCC=A=A@=@AD>BBB;;;BCCBAAACBBB@CCCC@@@@BDBBB?B?A@@=@BBCCCCA@CAAACA>BB?B@A;>988A7?==8=<<<<.=A?B??@D@@=>7:6;?AA6;8;>CEE@CCBBAAA;?<?AB;BCC=?@ABBBC@@?ACALCCCBBBC@??AA>AAAAB?B?BB?BC@@?
@ATNG8:00747:02136
GATGGTAGGACGAGCGTCTGAGAGGTACTCATTCGTTTCGGAAGAGACAGGTACGTTAATAGTTAATAGCGTACTTCTTTTTCTTGCTTTCGTGGTATTCTTGCTAGTTACACTAGCCATCCTTACTGCGCTTCGATTGTGTGCGTACTGCTGCAATATTGTTAACGTGAGTCTTGTAAAACCTTCTTTTTACGTTTACTCTCGTGTTAAAAATCTGAATTCTTCTAGAGTTCCTGATCTTCTGGGTGCGCTACAGTCTCTCTACCATCGATTCCGGATAGTCT
+
///:3///3:44444::<>>>>>@?AAABBCC?CA@A<@@=A@GDGCCCC?CCDCC@C@BB@@?A@BBBCBBBA@<@CDDE5BB?BCCE>B9;98@@@?CE::;BC@B@CAAACCBA?@@@@C?DBCCCCDC?BBCB>BAICBBCCCBBBB@@@A>@A@>@E?C@BABBCDFBB>B;;;;.;=A>;<;;;*;ABBI?GBBBHDCAAA5;;;;*:;;AA?B@CD@BCEBC@A?A@BCBCCD@AABC=ACCCCCCBCCCBA@@@?;;5;;:@==8<6;+0/777:<
@ATNG8:00757:02130
GATGGTAGCACGAGTCACTCATATCCAGAAGATCAGGAACTCTAGAAGAATTCAGATTTTTAACACGAGAGTAAACGTAAAAAGAAGGTTTTACAAGACTCACGTTAACAATATTGCAGCAGTACGCACACAATCGAAGCGCAGTAAGGATGGCTAGTGTAACTAGCAAGAATACCACGAAAGCAAGAAAAAGAAGTACGCTATTAACTATTAACGTACCTGTCTCTTCCGAAACGAATGAGTACTATGTAGAGCTCTATACTAATCGATTCCGGATAGTCT
+
<CDD?BCCBA@@BDDCCBCGCCCBB@CBD@EAA@998;?BCCBBBC?CC?DA@@?::::9);?ACCCCCCBAA?6<<:;;;;':?;?299:&5<<9=A<AAAABB@C@CF@@?@?AABBBCCCCCCCCBBBC?CCCC?A@AABBBC>C@C@?>?CBBBCCB?BCCAAA=@A?CCC?BA???8===9=>=??1?DAF>=<AAAAA;?;?ACD7:4:;@?@<@ADABBC@B@CBB>BBB?@@@CECBABBBBBBBBB@;<;@@A=>:>?@AA<A<A;AA@@;;;
@ATNG8:00716:02218
GATTAGTCTCAGATAGTCTATATACTCATTCGTTTCGGAAGAGACAGGTACGTTAATAGTTAATAGCGTACTTCTTTTTCTTGCTTTCGTGGTATTCTTGCTAGTTACACTAGCCATCCTTACTGCGCTTCGGTTGTGTGCGTACTGCTGCAATATTGTTAACGTGAGTCTTGTAAAACCTTCTCTTTACGTTTACTCTCGTGTTAAAAATCTGAATTCTTCTAGAGTTCCTGATCTTCTGGAGATATCATCAGCGAGCTACCATCGATTCCGGATAGTCT
+
<BC>AABBABCD@@@CDDCCCBBBBCBBA>AABA=CC?B?BBCCBCC@CBA@@>A=@AAA>B?BBADBBBBA?BACDA2BB>B=<<:;BBB@BCC?BB=>=>BCC?CC==>?A@6;;><@=A@@@@=>==@?;?4:9;:::==@AAAA@???;===<A@<?<?A???BBAA=???DD5A;A=AAAA@7AAADC;D?>???><98/7777(8===F=C=??<??>??@B;?;>ABDDD5::?<?@@??????>>BBBBBBBAB=A:;;BB@C>A=BCCDBBC
@ATNG8:00729:02212
GATTAGTCTCAGATAGTCTATAGTACTCATTCGTTTCGGAAGAGACAGGTACGTTTAATAGTTAATAGACGTAACTTCTTTTTCTTTGCTTTCGTGTATTCTTGCTAGTTACACTAGCCATCCTTACTAGCGCTTCGATTGTGTGCGTACTGCTGCAATATTGTTAACGTGAGTCTTGTAAAACCTTCTTTTTACGTTTACTCTCGTGTTAAAAAATCTGAATTCTTCTAGAGTTCCTGATCTTCTGGTATGACTAGTGTACTACTACCATCGATTCCGGATAGTCT
+
9779<@:5:=@@ACCBBCBBBB66597//0)/89:3<=<@<9;9;5;;96<6==<)5.5544.5.55555:99455.54444$44;)44;>079///96057)//779;7;;;;;:<<499@>>*000/////<597::)///7:79;<=<>>9499.9958:;;>+000==9=@<7?5::;-99=9@CCCC196?ED=C9:9@@@=99499999$9<<<>:>=BC;:00000><?;<<?@?@>@AB=CABBBCCCCBBCCC=;;BBB@DBA@AC@C@C?BABA;;;
@ATNG8:00745:02191
GATGGTAGCTCTGCTCTGACTCTCGTACTCATTCGTTTCGGAAGAGACAGGTACGTTAATAGTTAATAGCGTACTTCTTCTTCTTGCTTTCGTGGTATTCTTGCTAGTTACACTAGCCATCCTTACTTCGCTTCGATTGTGTGCGTACTGCTGCAATATTGTTAACGTGAGTCTTGTAAAACCTTCTTTTTACGTTTACTCTCGTGTTAAAATTCTGAATTCTTCTAGAGTTCCTGATCTTCTGGGCAGACTCTCACACGCCTACCATCGATTCCGGATAGTCT
+
----(-58<>9444:@A;66;;;66699<?6526>>>7>>9B;@DCCCCD?ABGEC?B@BCCC@DBCCCCCCCCD@BB?AA=AA?BBFE>BC@@=@BB=BC@CAACCDACCCDCCCC@CCB@D@CCFAFDBB@CCBB@CBCCDBBBCCCCCCCAA>BDC@CC?C@AABCBBBBC@CCCDE<D?A=@@@@A0@CCCG>CBCCCDCBBB@CEE;B?BCCC@D@DC?BBBCDCC?B@BCAB@B;?=@A<BCCCECCCBBBCCBB@BBB?BCCCCC>@=?@CCBC@@@
@ATNG8:00757:02170
GATGGTAGGCGAGAGTGAGACGCAGTACTCATTCGTTTCGGAAGAGACAGGTACGTTAATAGTTAATAGCGTACTTCTTTTTCTTGCTTTCGTGGTATTCTTGCTAGTTACACTAGCCATCCTTACTGCGCTTCGATTGTGTGCGTACTGCTGCAATATTGTTAACGTGAGTCTTGTAAAACCTTCTTTTTACGTTTACTCTCGTGTTAAAAATCTGAATTCTTCTAGAGTTCCTGATCTTCTGGTGTCGTCTATCATGTACATCGATTCCGGATAGTCT
+
;<BB?BCB@BBBBA@@CCFBBCCCCCCBBBBB?BCCB>CF?B?BCCCCCC?CCBA@>A@BBBB?B>ABBB@@BB?<77777$9?6BBBC>AA?C?BBB@BB;==ADBB?ACACA>>A;AAA8<8<;;;>==?:@A@@:@<<<;;<AAAAAAA>>><>>><@A=A<AAAA>>>??:>===<2<9=988888(8>677.7;9///<99<18888(699:=:><;;7;A@@>=><@<@@>>>A<AAA;@;==>=///=;=@@@>>??;<=@9><@;?A@@@=>
@ATNG8:00716:02233
GATGTAGGTGCCATGAGTGTATCCAGAAGATCAGGAACTCTAGAAGAATTCAGATTTTTAACACGAGAGTAAACGTAAAAAGAAGGTTTTACAAGACTCACGTTAACAATATTGCAGCAGTACGCACACAATCGAAGCGCAGTAAGGATGGCTAGTGTAACTAGCAAGAATACCACGAAAGCAAGAAAAAGAAGTACGCTATTAACTATTAACGTACCTGTCTCTTCCGAAACGAATGAGTACTATGTAGAGCTCTATACTACCATCGATTCCGGATAGTCT
+
4>:::;;5::=05966<BBCCFGACBB@B@;;;A=A>BBBBBBB?;:487>?>?BBBA1A=737?778CBBB>BA@@AAA2AB?B?BGG999E7;;>@@@=>=;>;>?;?>?:>878=<<<>>>?@@?>>;>@@@<@>>=@@8758=A==:889C>>?@;?>>:??>A=6=?>066///'//.(.8999)994==55877793:4::88/68>>@@A===>@@@@<@<@=<6<00,00/<=??>A<;;>A:99?>>>=<<;//)//98560:<@<AA@@@::
@ATNG8:00741:02263
GATGGTAGCTCTGCTCTGACTCTCGTACTCATTCGTTTCGGAAGAGACAGGTACGTTAATAGTTAATAGCGTACTTCTTTTCTTGCTTTCGTGGTATTCTTGCTAGTTACACTAGCCATCCTTACTGCGCTTCGATTGTGTGCGTACTGCTGCAATATTGTTAACGTGAGTCTTGTGAAACCTTCTTTTTACGTTTACTCTCGTGTTAAAAATCTGAATTCCTCTAGAGTTCCTGATCTTCTGGGCTGCGCTGATATGCGCTACCATCGATTCCGGATAGTCT
+
////)/////4599CDD;56;5555555<=5505;;;3;<7<7;@CCBBC@BDEAA?@?BC::8<?ADCCCCC;94:9:9-9?:>?BB=B?@<196>9;@=@ABBCCDDDCDDDA@?@CC@D@DDDCCBBB=?@@A@CCBBCCCCBBBBCCAAA@BBB?CDAD>@@BBBBBECADDCCC?CAFFGCCCC3BC@AA<ABABCCCBBB>BBBB0AAAA@6;6;=BDCCCCCC@C?CBBBDD<@@@@:@AAAACCCCCCCCCBBBCC@CCCBCB?B?C?BACC???
@ATNG8:00749:02223
GATGGTAGCGCATATCAGCGCAGCCCAGCAAGATCAGGAACTCTAGAAGAATTCAGATTTTTAACACGAGAGTAATCGTAAAAAGAAGGTTTTACAAGACTCACGTTAACAATATTGCAGCAGTACGCACACAATCGAAGCGCAGTAAGGATGGCTAGTGTAACTAGCAAGAATACCACGAAAGCAAGAAAAAGAAGTACGCTATTAACTATTAACGTACCTGTCTCTTCCGAAACGAATGAGTACTGCGTCTCACTCTCGCCTACCATCGATTCCGGATAGTCT
+
-8550<000AAA>>>;99:A=@=><38.--0--,855(/)/9;;<>>;<;<?933444999*9;>BCCCCCCCF@BCEDCDDF5CC=@5;<;*9@@>@@;?ABA9;;:AEE@DBC>@?CDDDCCBBBBCCDBB>BCAA>ABBA@B@@<A@BBB?ACCCCABA>BBCBBB>BB?BCB:==555(8<<:99889(6=6<565AAAAD7;7;ACC7;7;BCAA@ACCDCCB?A=9994;@@<@BBBEDCBCCCBBCCCBBCCCCC@BCC@CBBBBB@D?B?BCBC999
@ATNG8:00749:02237
GATTAGTATAGAGCTCTACATAGTACTCATTCGTTTCGGAAGAGACAGGTACGTTAATAGTTAATAGCGTACTTCTTTTTCTTGCTTTCGTGGTATTCTTGCTAGTTACACTAGCCATCCTTACTGCGCTTCGATTGTGTGCGTACTGCTGCAATATTGTTAACGTGAGTCTTGTAAAAACCTTCTTTTTACGTTTACTCTCGTGTTAAAAATCTGAATTCTTCTAGAGTTCCTGATCTTCTGGATACACTCATGTGCACCTACCATGATTCCGGATAGTCT
+
9::6;;BBCBBBCCCCDBBBDCBBABBFDD@BCCC=BB?B@A@ACDCD@CC@AB@F>??@B?BAAA>>>BBBB<;;;;;,=A9>?BB>@DCF?BBA?AA;?>AA?><?A=;:;>>;>AA=A<@@@>=667;?@@@;>=@AAAAAAA?<=<6678==><@@=B=>>>>>>A=>7<88889(84:4:<<<=+===<<3=9::<<<==?;<<<<,<///;6:9?@<@::;@>><>>>>>A;:5;;>:?>>:<:33---9;::=8=;;5;:8:<*/,/5;888>A=
@ATNG8:00722:02309
GATGGTAGGCGACATACATACGCGCCAGAAGATCAGGAACTCTAGAAGAATTCAGATTTTTAACACGAGAGTAAACGTAAAAAGAAGGTTTTACAAGACTCACGTTAACAATATTGCAGCAGTACGCACACAATCGAAGCGCAGTAAGGATGGCTAGTGTAACTAGCAAGAATACCACGAAAGCAAGAAAAAGAAGTACGCTATTAACTATTAACGTACCTGTCTCTTCCGAAACGAATGAGTACGAGAGTCAGAGCAGACTACATCGATTCCGGATAGTCT
+
8844.54<:;;66;;;=>>C;;;BB<@@B?::9AAA<A@BBBCBBC@BB@C@B?@@DDEI2E@CCC;;;CBBBC<@@;;;;;':?9=4:9:09BB=CBBBDDBBB?C@CC?CDD>AABDCCBBBBBCBBCEF@CBAA<AA@B@A@@=B>B;;9;DAAABBB?BCCCCB?AC=???;??AAA9A9979CDEC2CC?B::9BBBBB?B@777<17+//@@@<@BCCCCC@B@BBB=BAA>AAAABBBBBB>>>ABBBBBBABCCCBBBBAAA?B?@<@@@@???
@ATNG8:00727:02270
GATGGTAGGCACTGCGCACACATCCCAGAAGATCAGGAACTCTAGAAGAATTCAGATTTTTAACACGAGAGTAAACGTAAAAAGAAGGTTTTACAAGACTCACGTTAACAATATTGCAGCAGTACGCACACAATCGAAGCGCAGTAAGGATGGCTAGTGTAACTAGCAAGAATACCACGAAAGCAAGAAAAAGAAGTACGCTATTAACTATTAACGTACCTGTCTCTTCCGAAACGAATGAGTACGAGAGAGCACACGTGTCTAATCGATTCCGGATAGTCT
+
AB?B?BEC@CBB@@ACBCBB@AAII?FCD@CBBBCD@D@CCCBBBB@DD?B?BCBCCCCD3C@DCCBBBBBBCC=AA;;;;;*;C>B?CCB9CBC@CDBBC@@00-0;>>;@@B?BBCCCDCCCCCCCCCCC@BBBE=?>@@BBCC?D@CBB?BABAAAAB?BBACDD?AA>ACC@CBBAA:?=;8=@@@@/@>:=888?AABA;@<@@A@;>:=>BCB@BCCC?@??B?BBF>CAA>BBCCBBBBAAAB999@BBCAAA>>>B=>>>??=C=C:?@AA===
@ATNG8:00740:02311
GATGGTAGCATCATGCATATCTCACCAGAAGATCAGGAACTCTAGAAGAATTCAGATTTTTAACACGAGAGTAAACGTAAAAAGAAGGTTTTACAAGACTCACGTTAACAATATTGCAGCAGTACGCACACAATCGAAGCGCAGTAAGGATGGCTAGTGTAACTAGCAAGAATACCACGAAAGCAAGAAAAAGAAGTACGCTATTAACTATTAACGTACCTGTCTCTTCCGAAACGAATGAGTACCTCTCAGACGCTCGTCCTACCATCGATTCCGGATAGTCT
+
4>>><@@CCB@A@;69<BCBGCCCC@CBC969@?AA?B?@@A00/:6;;6?9?==98878'338=9?A@BC@@@:8:;@BBC1BC@@:CCC9CBC@BBBBA>>00,/6:;6;?B?CBCABBABBBCBACBBC?AACC@CBBBBBCB?C>A;;7;BBBBCBB@BBAAAE>AA@AAA?BA@??2777///000(0:500/??:>>@<A=BAAA=A=;;@BB?BCCCBBB?B>???9?AA>BBBBBBB?BBCBBBAA???A=>=<@AA=A888BB=B<A<AAAAA:;
@ATNG8:00747:02312
GATTAGCTCTGCTCTGACTCTCGTACTCATTCGTTTCGGAAGAGACAGGTACGTTAATAGTTAATAGCGTACTTCTTTTTCTTGCTTTCGTGGTATTCTTGCTAGTTACACTAGCCATCCTTACTGCGCTTCGATTGTGTGCGTACTGCTGCAATATTGTTAACGTGAGTCTTGTAAAACCTTCTTTTTACGTTTACTCTCGTGTTAAAAATCTGAATTCTTCTAGAGTTCCTGATCTTCTGGTATACACACTCGCTCGCTACCATCGATTCCGGATAGTCT
+
;>C@CC@BACBABBBBBBCCCCCCCCCCBB?BBBC?CC@C@CBBBCBC@CCCCCAG>@ACB@I@CCEDDCCED@CBBBB2BC@CCCF?CAAB@CEEACC;;;ADGGBEEAACDBC@BBB?B?AAACCCBC@CA@@@CCCCBBBBCCCCBAA@A=?;:4;A=A>ABCCCCBBB?@@DCC;C@C@CCCCC0BB;;;6;CBBBCB;;;=A@@@,@ABBB?B@CC?@@BBB@A>@@ECCBBD?BAC@CCCCBCCCBBAA@B@AAAAA@CBBBBB?B?C?BBBCBBB
@ATNG8:00747:02316
GATGGTAGCGCATATCAGCGCAGCCCAGAAGATCAGGAACTCTAGAAGAATTCAGATTTTTAACACGAGAGTAAACGTAAAAATAAGGTTTTACAAGACTCACGTTAACAATATTGCAGCAGTACGCACACAATCGAAGCGCAGTAAGGATGGCTAGTGTAACTAGCAAGAATACCACGAAAGCAAGAAAAAGAAGTACGCTATTAACTATTAACGTACCTGTCTCTTCCGAAACGAATGAGTACGATGAGAGAGCTCTCTCTACCATCGATTCCGGATAGTCT
+
78-.(--4444?:59AA;;:BCCCC=C;;:;DCBCC?B=@BA@@;;4;B4:48?>>@BBB5B?BDCCCCFCCCD?BBBDDDE5AB?B=@@@4ADC?CAA@B?@<;5;>AA;@A@<@@??@@@@BCBABBBBC@BCBC@BBBBBBCC@C?CAA?ABHFDCDE@EDCC@@<?@;@C@;?>?>?8===;99:9:(9?;@ACBCCC??=?@CAAA;@<:;ACB?BCABBBB?B@BBB<AA@;;;:@AA???ABAABB?>>ABBBAABBB?B888@?=@8;7;B;;;>?
@ATNG8:00750:02302
GATGGTAGTGCGTGAGAGAGAGACCAGAAGATCAGGAACTCTAGAAGAATTCAGATTTTTAACACGAGAGTAAACGTAAAAAGAAGGTTTTACAAGACTCACGTTAACAATATTGCAGCAGTACGCACACAATCGAAGCGCAGTAAGGATGGCTAGTGTAACTAGCAAGAATACCACGAAAGCAAGAAAAAAGAAGTACGCTATTAACTATTAACGTACCTGTCTCTTCCGAAACGAAGAGTACTATAGACTATCTGAGACTACCATCTATTCCGGATAGTCT
+
35;>:>>BBABA;;;>?@CAAA00*/9:4:@BA;;7;=@AABDDC?AA?@?A@9:9DBB+C=??=BCBBBBBE@BABBCBB0;;492::905<D?@AAA?<<00+0:<<6<>>055;;<CCCCCCCBBBDD@@@;;5;@@AAAAA=B?C;;8;AAA@A@B?B???@A?AB?BCC>AABBB>AA@<:99999%9939999?>===<@<@@AA6:49<@@@@DBBAAAA>><?==6???;?A@ABBBBAABA>998CBA?:;677;7;///88)/+/5>>@@A=>
@ATNG8:00756:02271
GATGGTATCTCTGCTCTGACTCTCGTACTATTCGTTTCGGAAGAGACAGGTACGTTAATAGTTAATAGCGTACTTCTTTTTCTTGCTTTCGTGGTATTTCTTGCTAGTTACACTAGCCATCCTTACTGCGCTTCGATTGTGTGCGTACTGCTGCAATATTGTTAACGTGAGTCTTGTTAAACCTTCTTTTTACGTTTACTCTCGTGTTAAAAATCTGAATTCTTCTAGAGTTCCTGATCTTCTGGCGCTCTGTCACGTCTGCTACCATCGATTCCGGATAGTCT
+
:><<=A@@@BBBBCCCCCCCCCCCBBBCCCC@CBBB>CB@B?AAA@B@@6:8?@?8>@BBBB?B=@A@@A@?::688;;;.8;6?>??9?AAC799@@500+00//9727<;588?A=>===A<???;:;?@<@@??;>>>@@A@@>==?A:;;>9==>=AB<@<;;;AAAAAA8>>=AA:B<B7;;AAA/AAACB7:;=====:;;5;>>?/?@@@A<A=AB=???A???<@=;;;@@A;>>A<@@@A@??AAAAAAAA>>@@@<?>>>@D<A<=8<;=<=>=
@ATNG8:00757:02277
GATGGTAGTGATACAGATCAGACACCAGAAGATCAGGAACTCTTGAAGAATTCAGATTTTTAACACGAGAGTAAACGTAAAAAGAAGGTTTTACAAGACTCACGTTTAACAATATTGCAGCAGTACGCACACAATCGAAGCGCAGTAAGGATGGCTAGTGTAACTAGCAAGAATACCACGAAAGCAAGAAAAAAGAAGTACGCTATTAACTATTAACGTACCTGTCTCTTCCGAAACGAATGAGTACGATGAGAGAGCTCTCTCTACCATCGATTCCGGATAGTCT
+
:?::.48:@AA555;==;;><<;55.5556;;9545397:455256:>=9=559555999(9.55;;<999555)498::<:):;393999.;9;9=666<<;555)4:??;?@@;AB@@@@CBBBCCAACBFGFDCC?BBCDBBBC@C@C00-0=@00/;?<?C@@BB>BA:=>8,37;78189;6888888%;<8;<<<=:9:@;<8;99=6;8<<@;;5;A@@@CC@B?BBB>CBB?@@@999AA@@BB???BBB=A??777=<:=8888=7;6<;>?@@:::
@ATNG8:00716:02337
ATGGTAGCTCTGCTCTGACTCTCGTACTCATCGTTTCGGAAGAGACAGGTACGTTAATAGTTAATAGCGTACTTCTTTTTCTTGCTTTCGTGGTATTCTTGCTAGTTACACTAGCCATCCTTACTGCGCTTCGATTGTGTGCGTACTGCTGCAATATTGTTAACGTGAGTCTTGTAAAACCTTCTTTTTACGTTTACTCTCGTGTTAAAAATCTGAATTCTTCTAGAGTTCCTGATCTTCTGGTGTCGTCTATCATGTACTACCATCGATTCCGGATAGTCT
+
344.4888456?::A@;5665555555;:///;;;5;@:@;=BBCBBB@DDCBB?B?CCCC@G@BECECDCDD@CCCCC5BB@BBCC=ABBB:=:C@CDA;;;CDH@CBCBDDAA@ACC?B?CCCCCCCB@CCCEADBBBBBCCCBBBBCBBA?B@@>@D?C>@@@@BBBAA=A;;;;.;>A?BCCCC3CB@AA<ABCBCCCAA@=AA@A0A@@AC7;7;B?ACCCFBB?B@BCBBBC?AAB=AABCBCAABJCCBBBCBBBB@BBBBBB?B@C@CCCDBAB
@ATNG8:00728:02350
GATGTAGGACGAGCGTCTGAGAGGTACTCATTCGTTTCGGAAGAGACAGGTACGTTAATAGTTAATAGCGTACTTCTTTTTCTTGCTTTCGTGGTATTCTTGCTAGTTACACTAGCCATCCTTACTGCGCTTCGATTGTGTGCGTACTGCTGCAATATTGTTAACGTGAGTCTTGTAAACCTTCTTTTTACGTTTACTCTCGTGTTAAAAATCTGAATTCTTCTAGAGTTCCTGATCTTCTGGTATACACACTCGCTCGCTACCATCGATTCCGGATAGTCT
+
3:>>CCC?:9955::<<=CBEBC>BBA@@:;2:@@@:AC=A?BCCGDCG@BBB<<7;?BEHHAJA==;CECBBC@BBBBB2@@=@BCC=BC;;9<BA=CC?AACDDFBEDCCBBCC?BBC?C@CBBBBBBC@CBCC?CCCCCCCBBBBBDBAAC@CCB?BB@C?BACBBBCCC@DCCE>B=A;;;;;;*;BCCL>BBBCFGCAA@5;;;;*;BBCD?B>BC?@@ABBBB?C?BBBBCC?BAB@CJCBBCCBBBB@@@BBBCBD@BBBBBB?C?B?BCDCCBB
@ATNG8:00737:02349
GATGGTAGAGTATCATGTGTATCTCCAGAAGATCAGGAACTCTAGAAGAATTCAGATTTTTAACACGAGAGTAAACGTAAAAAGAAGGTTTTACAAGACTCACGTTAACAATATTGCAGCAGTACGCACACAATCGAAGCGCAGTAAGGATGGCTAGTGTAACTAGCAAGAATACCACGAAAGCAAGAAAAAGAAGTACGCTATTAACTATTAACGTACCTGTCTCTTCCGAAACGAATGAGTACAGAGAGTACGATATGTCTACCATCGATTCGAGGAAGTCT
+
34::5<ABABBCDDCCBCCCDBBBD?@@B?@@@B@@>@@CBCCCCC?BB?BADCCCCCCC1CACCCCCCCCCCC=BA99999*;B@D@BBB;CDC?BCCCCBB8879<?A?BBB@BBBBBBBCFCBBBBDCC@CCCB?BBBABCBB?B=B@?<?CBBBCCC@CAABBB>BB@BBB;==BBB9B@@<@CCCC2AB?BAAABC@>>7;7<A?A:;7;ACCG@CBBBCCC@C?BAC=CCE>A@@A@CBCCAAAAACCCCABAA@BBBB>BBBB>88:AAA;@688::
@ATNG8:00740:02340
GATGGTAGAGAGACTGTAGCGCACCTAGAAGATCAGGAACTCTAGAAGAATTCAGATTTTTAACACGAGAGTAAACGTAAAAAGAAGGTTTTACAAGACTCACGTTAACAATATTGCAGCAGTACGCACACAATCGAAGCGCAGTAAGGATGGCTAGTGTAACTAGCAAGAATACCACGAAAGCAAGAAAAAGGAGTACGCTATTAACTATTAACGTACCTGTCTCTTCCGAAACGAATGAGTACGATGAGATCTCGTGTGCTACCATCTATTCCGGATAGTCT
+
677938<@9;4:::;;;>>=?6665::<<7<@@@BB@C@CA@A@?B=??@BACD@?????.?<AADBBA???@@9=;?@=@>1??>A;DCC;CCCABCCCCBFDC@D?BB@CCB?BBCCAAADCCCHCHBBB@ECBA?BCEBCBCB@C>A9::;BDDFCCC?BBBBBB@CB?AA@>?====5<<>:>@@@A2@=AA9::B?>>@7;5;=<<1818;ACCACCAAACC?B>@?E>BBB?BCBBBBBBBBBCBBBB???:>>>?>>>=C888AA=B=C7;;8::@@
@ATNG8:00761:02347
GATGGTAGCATCATGCATATCTCACCAGAAGATCAGGAACTCTAGAAGAATTCAGATTTTTAACACGAGAGTAAACGTAAAAAGAAGGTTTTACAAGACTCACGTTAACAATATTGCAGCAGTACGCACACAATCGAAGCGCAGTAAGGATGGCTAGTGTAACTAGCAAGAATACCACGAAAGCAAGAAAAAGAAGTACGCTATTAACTATTAACGTACCTGTCTCTTCCGAAACGAATGAGTACCTCTCAGACGCTCGTCCTACCATCGATTCCGGATAGTCT
+
4><<?BCDDDDCCCBBAAA>CCBBB?CBC>ABB@@@?A=@A@@?>B>BB@C???????=?.?;AB====CCCBB9@@BEKHM5CB?B?BBC;CDDABBCCHDCCD@B@BE@BBB?ABAABBBBCCEEEDDDC?DDCC?A@@?@AAA=B?C??>@BBBBCBC@AACAAA?BA>?@A;>=AA>6>=>8<=???2@C?B998BAA9:7:<>=AC8:8:ACBB@BBBBBBB?B?ABE<BAA>ABBBBDC?@@@AAAA?AAAAA@@:@@A9>===>?;?:A<AAAA=>>
@ATNG8:00722:02412
TATGGTAGTATATCGCGTCGCTATCCAGAAGATCAGGAACTCTAGAAGAATTCAGATTTTTAACACGAGAGTAAACGTAAAAAGAAGGTTTTACAAGACTCACGTTAACAATATTGCAGCAGTACGCACACAATCGAAGCGCAGTAAGGATGGCTAGTGTAACTAGCAAGAATACCACGATAGCAAGAAAAAGAAGTACGCTATTAACTATTAACGTACCTGTCTCTTCCGAAACGAATGAGTACATAGATATACGTATAGCTACCATCGATTCCGGATAGTCT
+
8:BC?CBBBCABBBDEDDDDCAAAA@A@@=@@BAA?=@?AAABBBB@DE@C@BAA@@@A@,A>BBB;;;;;;;:)599>?@@+==9=<AC@166B?BAB@@@A@@=@@CB@CBB?BBB9:;FFCCCCCBBBC@BBAC@CDCBB@@?=A?D;;7;@@AAAEH@BBBA@@?BB?BBC?@@00000@A;??CCA/>:59;;BCABBJBJBECCC:;8;CCCB@BBBCCCC>@=@@C<AAB?A@@@DABBBBBBBBBBBBBB@>>>@@A=@?@@==8>:?:>?>>>?>
@ATNG8:00761:02405
GATGGTAGGACGAGCGTCTGAGAGGTACTCATTCGTTTCGGAAGAGACAGGTACGTTAATAGTTAATAGCGTACTTCTTTTTCTTGCTTTCGTGGTATTCTTGCTAGTTACACTAGCCATCCTTACTGCGCTTCGATTGTGTGCGTACTGCTGCAATATTGTTAACGTGAGTCTTGTAAAACCTTCTTTTTACGTTTACTCTCGTGTTAAAAATCTGAATTCTTCTAGAGTTCCTGATCTTCTGGTATACACACTCGCTCGCTACCATCGATTCCGGATAGTC
+
34:<7;AD@@@@;=@BCCBBCCCB?B@@@A@@?ADDD>CC?B?BCCCDDD@BBB9:6;?BBBB8;8;BBBB;;0@9>>===,00*/9<;3@BA@?ACB?BB:;;CBCCADDCBCCBC@CBB@C?BA@@ABBB?BBBB@CBBBCBBCCCCBBABBC?BBB?BBAD>@AB@@ABCC@CBBBA7A>A=;<;;<*;CCBD>CCCAABCAA@?BCBB5B@AAC@B@BD@;:;AA@B@D@AAADCC?BCC@CCBCBDCBBBCCCCCBBBBB?BBBCCC?C=@?BBBCCB
@ATNG8:00726:02462
GATGGTAGGACGAGCGTCTGAGAGGTACTCATTTCGTTTCGGAAGAGACAGGTACGTTAATAGTTAATAGCGTACTTCTTTTTTCTTGCTTTCGTGGTATTCTTGCTAGTTACACTAGCCATCCTTACTGCGCTTCGATTGTGTGCGTACTGCTGCAATATTGTTAACGTGAGTCTTGTAAAACCTTCTTTTTACGTTTACTCTCGTGTTAAAAATCTGAATTCTTCTAGAGTTCCTGATCTTCTGTTGTCTGATCTGTATCACTACATCGATTCCGGATAGTCT
+
:@@B?BBD>ABBCCDDBBCAABBE@CCBBBBBB>CCCC=CC?C@DBBBBCC@CDCCC=A=BDEE@C?CCCCBBBCC@CCCCCC)CC?BBDD?CC@A?AAA;AC8;:BBBCACCCCBBDC@CBB<@<ABAACCCC@CCBB@CCCCCDCAAADCCCAA@?A:98:C@C@CCBBBBBBCACCCCC;C=B;::999*:B>@A=BCCCCJCBBC<@@@@0@@@BC?B>CD@BBBCBBB@C@BCCCDC?AACC@CCCCBBBCCDDDBBBCCCCCCB????B@C?CDCBB?>
@ATNG8:00744:02434
GATGGTAGTGTGTCTCTGAGAGTAGTACTCATTCGTTTCGGAAGAGACAGGTACGTTAATAGTTAATAGCGTACTTCTTTTTCTTGCTTTCGTGGTATTCTTGCTAGTTACACTAGCCATCCTTACTGCGCTTCGATTGTGTGCGTACTGCTGCAATATTGTTAACGTGAGTCTTGTAAAACCTTCTTTTACGTTTACTCTCGTGTTAAAAATCTGAATTCTTCTAGAGTTCCTGATCTTCTGGGTCTCTCTCTCACGCACTCCATCGATTCCGGATAGTCT
+
////)/89>CBCBC==BCBDDCBBBBBCBCAA>@CDC=BC@C?CCCCCBB@CCCCC@CAGCCC@C?CCCDCCCCC@DCCCB2AA>BBCD>CD@@=AAB?BEAABCDDF@CCCECCCC@BBB?B@ICCCCDAA=A@@?<ACCFCBBBBBCCCBBBC@BAA?CB@C?BBBBBBBDC?BCDDD;B=@;::9:*;ABAB=A@CBBBGDBB@CDFE5CAABG@BABI@CBBCCCB?B?BCCCCC?ABCE>CCBBBBBBCCCBBBBBBA?CCBBBB@B?B?CBAB@@@
@ATNG8:00755:02426
GATGGTAGGCACTGCGCACACATCCCAGAAGATCAGGAACTCTAGAAGAATCAGATTTTTAACACGAGAGTAAACGTAAAAAGAAGGTTTTACAAGACTCACGTTAACAATATTGCAGCAGTACGCACACAATCGAAGCGCAGTAAGGATGCTAGTGTAACTAGCAAGAATACCACGAAAGCAAGAAAAAGAAGTACGCTATTAACTATTAACGTACCTGTCTCTTCCGAAACGAATGAGTACACATCGTCGTGTCGTGCTAATCGATTCCGGATAGTCT
+
689=6;?C?EBBBB@ABBAABA955)5;;8<<>;99266;<<ACBD@;98:BBBCDDDD3C?BBA@AAA00/;198/////$497<.555&555.5=;;9;;:>5=;=@;@??+////555556<<<;;>>;>...68.--88:?9=;:///;;::??A>???A?@<>>;?@96;:8881;<<877789(7=8;8==?=99:6;-522206677?@B<@AAABBC@=4//;8:9<+/////>??;<<877;A:>>@@<??::178=;;6<=?;;;;/0//
@ATNG8:00759:02430
ATGGTAGGACCGAGCGTCTGAGAGGTACTCATTCGTTTCGGAAGAGACAGGTACGTTAATAGTTAATAGCGTACTTCTTTTTCTTGCTTTCGTGGTATTCTTGCTAGTTACACTAGCCATCCTTACTGCGCTTCGATTGTGTGCGTACTGCTGCAATATTGTTAACGTGAGTCTTGTAAAACCTTCTTTTTACGCTTACTCTCGTGTTAAAAATCTGAATTCTTCTAGAGTTCCTGATCTTCTGGGTCTACGCTCGTCGCGCTACCATCGATTCCGGATAGTCT
+
///)///)//)/443455;;;<==9B?@@BAB=B?@@;@C@LDCCCCDBB?BCCCCAD=CCCF>A>BCCCCCCBB=@@@@@0@B?BBCC>CCAB=AAB=BD6;:;BBB@CCCCCCCB@BCC@C@ECBBBBBC@CCCC?CCCCCCCCCCCBBCA@@?BED?BB?B<@@CCCCBBB@BBCCC9B>A;9:9:9*:ADCC?CCCCCCDCCC@CDDD5BBBCC?B>BB=BAB@A@A>A>AECCCC=?9::6:BBBCBCCBBCBE@@@ABA@BBBBBC?B?A?CBBC@@@
@ATNG8:00727:02519
GATGGTAGCTCTGCTCTGACTCTCGTACTCATTCGTTTCGGAAGAGACGGGTACGTTAATAGTTAATAGCGTACTTCTTTTTTCTTGCTTTCGTGGTATTCTTGCTAGTTACACTAGCCATCCTTACTGCGCTTCGATTGTGTGCGTACTGCTGCAATATTGTTAACGTGAGTCTTGTAAAACCTTCTTTTTACGTTTACTCTCGTGTTAAAAATCTGAATTCTTCTAGAGTTCCTGATCTTCTGGGCAGACTCTCACACGCCTACCATCGATTCCGGATAGTCT
+
348838:@A@;?BBBEF9;9A666<@>>?C;;4;999,4<8>;>>>DFFD=BCBCB?B@CCCC@C@CCGCCCFDF@BAAA@@&@@8@:;:04<<B@BFF@BB;;9@CDD@CCBBABBB?BBB?B?CCCCBAAA?DDDD=AAC>=;??@BAAA<=<@=@?><AA=C9@????@@??;?====2=:>:==<<<+;>889)//6///;99<18888(5==@C9?4::2:>>A888=A<>>AAAB7;;BA:@@@>=>>>>@@@A@@;@@F====<::5:;@<@@@@@@B
@ATNG8:00747:02517
GATGGTAGCGCGACGAGCGTAGACCCAGAAGATCAGGAACTCTAGAAGAATTCAGATTTTTAACACGAGAGTAAACGTAAAAAGAAGGTTTTACAAGACTCACGTTAACAATATTGCAGCAGTACGACACAATCGAAGCGCAGTAAGGATGGCTAGTGTAACTAGCAAGAATACCACGAAAGCAATAAAAAAGAAGTACGCTATTAACTATTAACGTACCTGTCTCTTCCGAAAACGAATGAGTACGATGAGAGAGCTCTCTCTACCATCGATTCCGGATAGTCT
+
3=44.54<9>495<556999;5555)5;:7<;?995.46;<<;;:<8;;<??8958<AAA1>78>:88799333(3<;;994$5=:?<>@@2CCC?A;9:99CDD=C@;:8:@B?@@@BCBBCCCCCDDDD@CCA@;@@C???AA<A>B;;7;CA@AA;;7;BBABB?BA=ABA:>>999,7778<=@BBB)BC?@????<:99)/)/77:0505AAAA?B@>=;;;1717777*7==1;8:<;8:@>>??>>9979@>:::?@@@=B@???@=A=B7;;@@@@?
@ATNG8:00749:02474
GATGGGTAGCACGAGTCACTCATATCCAGAAGATCAGGAACTCTAGAAGAATTCAGATTTTTAACACGAGAGTAAACGTAAAAAGAAGGTTTTACAAGACTCACGTTAACAATATTGCTGCAGTACGCACACAATCGAAGCGCAGTAAGGATGGCTAGTGTAACTAGCAAGAATACCACGAAAGCAAGAAAAAGAGTACGCTATTAACTATTAACGTACCTGTCTCTTCCGAAACGAATGAGTACAGAGAGTACGATATGTCTACCATCGATTCCGGATAGTCT
+
3;<>C>CDCDCCCABBCBCGDCABBC@DCC?CCCC:::;@CCCBBBD@CC?B@BABAACCC3C@BBBBCBC???A;@@ABBBC5BB?B=@@@9ADD@CAABCBBCB@B@CC@BBC?CCCAA@ABCBABBBBBB@BBBB>BBBBBAAC?C?C?@>AACBBB>>>>BBBBB???:=?=87:565'222+26666)252AAAAA;;;<?<;;<?=B;>>@@D<??@@?>>:><===8=CCDBBAEECCCB??>DDBB?@ABBB@@@AC:>566@@<A<C?AA=A=98
@ATNG8:00714:02526
GATGGTAGTACATGATGACGACACCAGAAGATCAGGAACTCTAGAAGAATTCAGATTTTTAACACGAGAGTAAACGTAAAAAGAAGGTTTACAAGACTCACGTTAACAATATTGCAGCAGTACGCACACAATCGAAGCGCAGTAAGGATGGCTAGTGTAACTAGCAAGAATACCACGAAAGCAAGAAAAAAGAAGTACGCTATTAACTATTAACGTACCTGTCTCTTCCGAAACGAATGAGTACGATGAGATCTCGTGTGCTACCATCGATTCCGGATAGTCT
+
3488.45<<<<<<5549444:4//57//)/96577)/)/7:99<=844.4533499999(94;=>;<<>>BEE?DBABDDD2CC=B299,;DF?CAA@CCB<:8;?BB@CCC>AABBDCBBABBCBCCCC@CCDD<AACDBBAA<@=@994:BBBBBBF?BCBBCC@@A>ADC;<<999+9<<9<<=???'?A?D::9CCCED<;7;C?@1718=A@B?BBCCBBC@C@AAA<A@@=@BBBBCBABBBBBB>>>><><=>:@AA;@?===A:>;><@?AB@@?
@ATNG8:00740:02531
GATGGTAGAGAGAGCTCTCTCATCGTACTCATTCGTTTCGGAAGAGACAGGTACGTTAATAGTTAATTAGCGTACTTCTTTTTACTTAGCTTTCTGTGGTATTCTTGCTAGTTACACTTAGCCATCCTTACTGCGCTTCGATTGTGTGCGTACTGCTGCAATATTGTTAACGTGAGTCTTGTAAAACCTTCTTTTTACGTTTAACTCTCGTGTTAAAATCTTAGAATTTCTTACTAGAGTCCTGATACTTCTGGGTGCGCTACAGTCTCTCTACATCGATTCCGGATAGTCGT
+
34::7<AAA@;:955555555;<<AB@B>??A:ABDC?CC@B?@@@@BA@9;:AB>7867:993=+/)//;930/6388889)//:5::/--(/8///(...(275555<<=8999//)/==69>:18088878226267;A6?>==<>@===<=<9665(/...364>6;;>553789).-333-34;-//===,669;=4=58888?AABB5:;;/679)/-7)--)-/(/59923...26797778376990777----744599999777?<9;<=17179@9H9;---
@ATNG8:00744:02536
GATTAGCACGAGTCACTCATATCCAGAAGATCAGGAACTCTAGAAGAATTCAGATTTTTAACATGAGAGTAAACGTATAAAGAAGGTTTTACAAGACTCACGTTAACAATATTGCAGCAGTACGCACACAATCGAAGCGCAGTAAGGATGGCTAGTGTAACTAGCAAGAATACCACGAAAAGCAAGAAAAAGAAGTACGCTATTAACTATTAACGTACCTGTCTCTTCCGAAACGAATGAGTACGATGAGATCTCGTGTGCTACCATCGATTCCGGATAGTCT
+
;>C@CDDBBBCBCCCBBBCC>BB?BCD@CBBB@@>@?CCFCCCC@BC?C@B@@?@?@?0@?CCBCBBBABCD=CBBBBAA<AB?B>@DD:BBB>B@A@BBB@@<@>BC?AAA<@@@AA?A????A?>>>>;@ACA<@@AB<>882:7;::5:>>=AA::8;BE@@@<>>;>@>3986779&599377777(791:888EBBCC<A<A?<=9<8<;=<=<>AA@<<<6;7=<;4=;;5;>>@@B@@@?@?A?>>><<888<=>AA=>:;;>B=B<B?BBBBBBB
@ATNG8:00763:02524
GATGGTAGCACGACACGACGATGTGTACTCATTCGTTTCGGAAGAGACAGGTACGTTAATAGTTAATAGCGTACTTCTTTTTCTTGCTTTCGTGGTATTCTTGCTAGTTACACTAGCCATCCTTACTGCGCTTCGATTGTGTGCGTACTGCTGCAATATTGTTAACGTGAGTCTTGTAAAACCTTCTTTTTACGTTTACTCTCGTGTTAAAAATCTGAATTCTTCTAGAGTTCCTGATCTTCTGGGATGTGTGCGCAGTGCCTACATCGATTCCGGATAGTCT
+
/;:::?@>>@A;66AB@@A0////=BBCBB@@=?;:;.;C=A=ACBCCCD@BCB@A>A=ACBB?B>ABBCBBBA?=99999(9=8ABBB<B88:?A??;?A;??@AA@>BBBBBCCD;???9>=A@@@<=<@<@@?D;@>@@@@:8:@@AAA@@@9:;:<?>;?<@@@BBB???:==???5?<>976666(7=666.666///977:08878(5:==>6=6//-/:9=>>>;>7;:?@==:9:=>6=///9::==9><7//,/<<<76;==:=<?<???@@@@
@ATNG8:00764:01935
GATGGTAGCGCACACATAGATACAGTACTCATTCGTTTCGGTAAGAGACAGGTACGGTTAATAGTTTAAATAGTCGTACTTCTTTTTCTTGTCTTTCTGTGGTATTCTTGCTAGTTACACTAGCCATCCTTACTGCGCTTCGATTGTGTGCGTACTGCTGCAATATTGTTAACGTGAGTCTTGTAAAACCTTCTTTTACGTTTACTCTCGTGTTAAAAATCTGAATTCTTCTAGAGTTCCTGATCTTCTGGACGACGCGCACTGACACTACCATCGATTCCGGATAGTCT
+
----(----9:A<@@:66;;977:::///97764/-8,55(--(---55::4;555.5498=<<<;077)////////9:344444$49.4488804///9+//;6//+3:;8<@?BBCCCCCCACCC?C@MGCC;;;A?ACCC>BAA;;;BABBCIDDCCDABA@=@G6;6;A@@@B@@A@;<;;;-;;A;;:;;.9;949/6=BCCCBBBC@CHDD5:999;5;=A@=ABBBB@@=@<@AABBB?BBB?B;;;BC@AABBCCBCBCCHM@BACCCCAC@C@DDDCCAA
@ATNG8:00770:01962
GATGTAGCATCATGCATATCTCACCAGAAGATCAGGAACTCTAGAAGAATTCAGATTTTTAACACGAGAGTAAACGTAAAAAGAAGGTTTTACATGACTCACGTTAACAATATTGCAGCAGTACGCACACAATCGAAGCGCAGTAAGGATGGCTAGTGTAACTAGCAAGAATACTACGAAAGCAAGAAAAAAGAAGTACGCTATTAACTATTAACGTACCTGTCTCTTCCGAAACGAATGAGTACTATGTAGAGCTCTATACTACCATCGATTCCGGATAGTCT
+
//;@?@CCCCDCCCDDHIIBBBBCACBC=B;;;A@<B@CDCCBBC@BB@D?AABBBDDD+C@BA@?==@>733(3344:::':;39.444&5;5955544<;45268<<9=?@=AECCECCCCC;:9@@@>:>@@?<??BBCCCC?D@A;;6;AAADBBC?CBBBCC?AA;??@@@>>@@8?:><:>>>>9$5505222887776=688896>655;6615==;;;B?C@BBD>CCC@BBBBBBBBBCCB???9:9???A???>=5;;=>AC=A7;7;>AC@@@
@ATNG8:00781:01935
GATGGTAGGACGAGCGTCTGAGAGGTACTCATCGTTTCGGAAGAGACAGGTACGTTAATAGTTAATAGCGTACTTCTTTTTCTTGCTTTCGTGGTATTCTTGCTAGTTACACTAGCCATCCTTCTGCGCTTCGATTGTGTGCGTACTGCTGCAATATTGTTAACGTGAGTCTTGTAAAACCTTCTTTTTACGTTTACTCTCGTGTTAAAAATCTGAATTCTTCTAGAGTTCCTGATCTTCTGGGTGCGACAGTCTCTCTACCATCGATTCCGGATAGTCT
+
348:5<@@<@>>565<<<>BBBCC@BAACBBBB@AA<@BAE@AABCBBB@CCCCCAC@BCDC@C?CIIDGCCCB>@@@@@0@C=@@BF<BB;;9;AC@CD;<;;CCE@CECEFDEE@CCC?C@CB@@@@@=AABB?CCCCCBBBGBBABBBBB@CCC?BB?B@BBBBBBBBA=A;;;;.;=A=@BBBB5BDDDF;;;CBCCBA@@5;;;;*;A@AA@B@CBACBBCCCD>A?@BBECC@C@AA>ADCCC;;;BAAABACCD@BA@@BB?A=A?@@@CA@@
@ATNG8:00800:01933
GATGTAGAGAGACTGTAGCGCACCCAGAAGATCAGGAACTCTAGAAGAATTCAGATTTTTAACACGAGAGTAAACGTAAAAAGAAGGTTTTACAAGACTCACGTTAACAATATTGCAGCAGTACGCACACAATCGAAGCGCAGTAAGGATGGCTAGTGTAACTAGCAAGAATACCACGAAAGCAAGAAAAAGAAGTACGCTATTAACTATTAACGTACCTGTCTCTTCCGAAACGAATGAGTACTGCGTCTCACTCTCGCCTACCATCGATTCCGGATAGTCT
+
888=C=ABCBBBB@BACCCCCBBB>;:;@CCCD;;:;???@;;:B?BB?B?@?<78999(99@@@999AA99929@@@AA?'4:25.5==0?AC?BCDBB@@00-0;=<;@<@<@BCBDBBBABBBBGCBC@JCBB>@@ABCBBG>B>A;;5<@A@AACB????BBE?BB?BBD=??A@@;>>>999887(:A;=;:=>?<=><@<?=<<:?:?>BAC@C@@@CCC=@=?@D=AAA<:99@A@AEBBBBBBADBBBBAA@@CBB@B???BB?C<?<>AAB???
@ATNG8:00783:01976
GATGGTAGCGCATATCAGCGCAGCCCAGAAGATCAGGAACTCATAGAAGAATTCAGATTTTTAACACGAGAGTAAACGTAAAAAGAAGGTTTTACAAGACTCACGTTAACAATATTGCAGCAGTACGCACACAATCGAAGCGCAGTAAGGATGGCTAGTGTAACTAGCAAGAATACCACGAAAGCAAGAAAAAGAAGTACGCTATTAACTATTAACGTACCTGTCTCTTCCGAAACGAATGAGTACCTCTCAGACGCTCGTCCTACCATCGATTCCGGATAGTCT
+
;<>C@CBBBBB:65@<>>?<BBB>>7BA<:=?>><;)/)//////9838<.3-38999:::';7;;;;;;4449<2::;;>>>+<<584888+8//)/9966888<7=8=A<>;;6779;>?>D@@::9@:98<@A?@9>;;;;;>=:>?A??=?AAAABBB>AAB???@BB>BBA9=:888)266.52225$2722226798990505999174::CBB>CDCBBBDAC?BCH?DA@8;;AABACACBBBBBCCBBBBBBB?AAA???;>FH=A<@<@@>>>AA
@ATNG8:00803:02012
GATGGTGGAGACACGTCGCACACGTACTCATTCGTTCGGAAGAGACAGGTACGTTAATTAGTTAATAGCGTACTTCTTTTTCTTAGCTTTCTGTCGGTATTCTTGCTAGTTACACTAGCCATCCTTACTGCGCTTCGATTGTGTGCGTACTGCTGCAATATTGTTAACGTGAGTCTTGTAAAACCTTCTTTTTACGTTTACTCTCGTGTTAAAAATCTTGAATTCTTCTAGAGTTCCTGATCTTCTGGGCTGCGCTGATATGCGCTACCATTCGATTCCCGGGATAGTCT
+
;<<C@BC@CBCBD@@;;<<<<5:5:;;9=;A7ACD?;;9;=;;;?===8=>>=>;?2;.34:384:=?AB?=8?6777;7'7=/33333(33333328564993985225.55222255068;=D=:;::;;==<>?>@=@@@>>>>@BBB@@@>==8=>?;?A=A=AA>>==?>>8==<<=2<9>48////(-6222),,,,,,6:8=4899;+9//*/6/6/9:6<>>?@??<@<>>A=;=///==6=99=>>====?>;76:;7717:176;;5<<)//(/77/.-6
@ATNG8:00795:02053
GATGGTAGTACATGATAGACGACACCAGAAGATCAGGAACTCTAGAAGAATTCAGATTTTTTAACACGAGAGTAAACGTAAAAAGAAGGTTTTACAAGACTCACGTTAACGATATTGCAGCAGTACGCACACAATCGAAGCGCAGTAAGGATGGCTAGTGTAACTAGCAAGAATACCACGAAAGCAAGAAAAAGAAGTACGCTATTAACTATTAACGTACCTGTCTCTTCCGAAACGAATGAGTACGATGAGATCTCGTGTGCTACCATCGATTCCGGATAGTCT
+
///7179@BBBCB999CBCECBBA@8=5:4555555.5.5<<;<<=75909:374444444#5.5;;<>@ICCCF>BBBBDED2CB@G@ABB;ACE@CCBCDCCBC?B@BBBC@?=@CDCCDDCCCC@@AAAC@BB@A?BBB=A=>@<B?C>>;>A>>>AAA<@@@?>>7>A=AAA:>>>><5<88177778(/<6<///;;<==7;5;>>>;><@@CBB?BBBBBBC@B@CFF=BBC@BBBBBCBBBBBBBBBBB@@=>>AABBD?BBA==A<A<A:>>AB;;;
@ATNG8:00801:02057
GATTAGTATAGAGCTCTACATAGTACTCATTCGTTTCGGAAGAGACAGGTACGTTAATAGTTAATAGCGTACTTCTTTTTCTTGCTTTCGTGGTATTCTTGCTAGTTACACTAGCCATCCTTACTGCGCTTCGATTGTGTGCGTACTGCTGCAATATTGTTAACGTGAGTCTTGTAAAACCTTCTTTTTACGTTTACTCTCGTGTTAAAATCTGAATTCTTCTAGAGTTCCTGATCTTCTGGGCAGACTCTCACACGCCTACCATGATTTCCGGATAGTCTAC
+
55>;DBCBBAAA;;5>@@@BCCCBBBBBBB>BCCJ?BC@B@BBCB;;:=@@CAA>@;??@@=@>?>?AAA@?C<@@AAA1@D9A9:8,2AAC@ACA=@?0000>>><=B>=>>@@<@??<?<@@A===>=:>C8818?>=;;:=<A<=;:9??385><AA<A8>>>>==885055999+848188===*88666.------4756+222&222594955505:999995937;99<<6:8@A7@99:::::@@AAA?=77677666565,304057522****
@ATNG8:00792:02098
ATGGAGTGTCATATGAGAGTGTGTACTCACTTCGTTTCGGAAGAGACAGGTACGTTAATAGTTAATAGCGTACTTCTTTTTCTTGCTTTCGTGGTATTCTTGCTAGTTACACTAGCCATCCTTACTGCGCTTCGATTGTGTGCGTACTGCTGCAATATTGTTAACGTGAGTCTTGTAAAACCTTCTTTTTACGTTTACTCTCGTGTTAAAAATCTGAATTCTTCTAGAGTTCCTGATCTTCTGGGTCTCTCTCTCACGCACTACCATCGATTCCGGATAGTCT
+
///)///74444555599656=;997<7///399:<5;:6<?@@?CB==8AABDC?@9==//(/(/9:;;88690/////$//(////(7845.95525<.5559;=8==>ABB:949@B?CAEDECAAAA=AABB<@ACCCCCCCBA@@@@A@?B;;8;C?B?BBB@@;;;C=@ABBA7A?A?AAAAA1@ABCC<B;;;;;@;:;;BBAB0@;;;A?A@CD@BBBFBDBAC@EAAABB@B@@@;@BCCBAAABBAAAAAAAAF?AACBCC?B:<9<CCBBAA
@ATNG8:00810:02094
GATGGTAGCACACGAGATCTCATCGTACTCATTCGTTTCGGAATGAGACAGGTACGTTAATAGTTAATAGCGTACTTCTTTTTCTTGCTTTTCGTGGTATTCTTGCTAGTTACACTAGCCATCCTTACTGCGCTTCGATTGTGTGCGTACTGCTGCAATATTGTTAACGTGAGTCTTGTAAAACCTTCTTTTTACGTTTACTCTCGTGTTAAAAATCTGAATTCTTCTAGAGTTCCTGATCTTCTGGGTGCGCTGACAGTCTCTCTACCATCGATTCCGGATAGTCT
+
3=:::::;@AAA;95<;>>@<666==;;;;;=;@:;;05;6;.5555;=BB9AAA;;6::?=8<05059<;<::8@6@@@@@.>>8<3333&3;8849:?8?@<@9:98:38;8;>@A=:;BA<?<=====<>><ABBB<===@>>>@>>>@@====8::9<AB:>:=A>>>>>@B=@@@@?2?1808;=>>/?AAAA7;;B@@@B?@?<==;<,<///@9=9>>:=?>=;;;=B=??@@>=89///*//-99--/===<?@@???AA=;;;;??;?<?::;::;;=
@ATNG8:00811:02087
GATGGTTGGACGAGCGTCTGAGAGGTACTCTTTCGTTTCGGAAGAGACAGGTACGTTAATAGTTAATAGTCGTACTTCTTTTTTCTTGCTTTCGTGGTATTCTTGCTAGTTACACTAGCCATCCTTACTGCGCTTCGATTGTGTGCGTACTGCTGCAATATTGTTAACGTGAGTCTTGTAAAACCTTCTTTTTACGTTTACTCTCGTGTTAAAAATCTGAATTCTTCTAGAGTTCCTGATCTTCTGGTGTCTGATCTGTATCACTACCATGATTCCGGATAGCTCT
+
22,,(,(-(-.-5=<==<<554<<.4499555)5555)/;492///799949;;::5:7;AA@?@@@A;84843;;6333333#39,33::29>BB<?;?9BB?BB774;6;88888>>8==949599?@?@@B:==;;5::99522799=>=552=085=:>@;?6778/.....26699;.:/5(..../$/5777056555667776;;A;.:8//.27233.587755=,2,.5...8277=9>7779;<<666///33-/.7495227297>9>A>><?==
@ATNG8:00812:02095
GATGGTAGCTCTGCTCTGACTCTCGTACTCATTCGTTTCGGAAGAGACAGGTACGTTAATAGTTAATAGCGTACTTCTTTTTCTTGCTTTCGTGGTATTCTTGCTAGTTACACTAGCCATCCTTACTGCGCTTCGATTGTGTGCGTACTGCTGCAATATTGTTAACGTGAGTCTTGTAAAACCTTCTTTTTACGTTTACTCTCGTGTTAAAAATCTGAATTCTTCTAGAGTTCCTGATCTTCTGGTGTCGTCTATCATGTACTACCATCGATTCCGGATAGTCT
+
3454.4<;445444<>?@BBCCCCBCDCCD;;6:>>>5==4625@?BAA=:@CB;;69=@@;<5?<;;9AC996B7;?AA@0:;99CDD>CA;:7:AA>BB?ABCCEFADCCCDCBB@BBB@D@DDCCBBBB>@@CC?CBCCDBBBCBBBABBBD@CBA?BD?C?BBABACCCC9;;DDD;D@D?BCCCC2BC;;;7;@BBCDCCBBBEEFD5@B@BA?@?CB?A@CBBBC@C@CBCBBB=@@B>AAABCBBAA@@@@CCCCCCEABBCBBA>A>A>?@@DCGC
@ATNG8:00774:02140
GATGGTAGCACACGAGATCTCATCGTACTCATTCGTTTCGGAAGAGACAGGTACGTTAATAGTTAATAGCGTACTTCTTTTTCTTGCTTTTCGTGGTATTCTTGCTAGTTACACTAGCCATCCTTACTGCGCTTCGATTGTGTGCGTACTGCTGCAATATTGTTAACGTGAGTCTTGTAAAACCTTCTTTTTACGTTTACTCTCGTGTTAAAAATCTGAATTCTTCTAGAGTTCCTGATCTTCTGGGTGCGCTGACAGTCTCTCTACCATCGATTCCGGATAGTCT
+
?BBB>AACBBAA::65;<ABCA<<BBAAA@@@;@;;;0597>7<<=@>@@>@CCCB>A>@A@@0905;<@@AB@A<AA@A@1>@5;3333&3:37385?:@B?B???A@=AA@ABBAA>>BB;?;>>>;;:>>=AAAA=>>;>>>>??>?=<9::94767<AA7;7;==?===BE8;;AAA5A:=:=@@@@/@@@@C;>AAAAAA>=<88989*9///;6;9=>:==?>;;;<>;>BB?=<68///(//-77--/99:9>>>>>;<=5///9=;49495996///9
@ATNG8:00796:02136
GATGGTAGCGCACACATAGATACAGTACTCATTCGTTTCGGAAGATACAGGTACGTTAATAGTTAATAGCGTACTTCTTTTTCTTGCTTTCGTGGTATTCTTGCTAGTTACACTAGCCATCCTTACTGCGCTTCGATTGTGTGCGTTCTGCTGCAATATTGTTAACGTGAGTCTTGTAAAACCTTCTTTTACGTTTACTCTCGTGTTAAAAATCTGAATTCTTCTAGAGTTCCTGATCTTCTGGACAGAGCGTGCAGATACTATCGATTCCGGATAGTCT
+
=>CD?CBBAAACCCCCCCCCCCCCCCDCBBBC?CCCD>BB@B@CBBBBCCAFCCCD>B@BCCC?C@CCCCCCCCC@CCCCC5CC?CCDD>EAAB@BCC?CC;<;BCCJ@ECCCCGBB?ADE>B>BDCCCCCC@CGCCBCCCBBBCCBBBBBBBBD@CBB?BB@C@BBBAACBCC?BA?@>-94:;;;:;-;B@AA>BDCDCDDABB?BKKJ3DCCCK@C@CB@BCCGBBA?B@CCBBBB?A@B?BCCCCCBBBBBBBABCBCBBBBCC@C=?=?CBB??>
@ATNG8:00797:02132
GATGGTAGCATCATCATATCTCACCAGAAGATCAGGAACTCTAGAAGAATTCAGATTTTTAACACGAGAGTAAACGTAAAAAAGAAGGTTTTACAAGACTCACGTTTAACAATATTGCAGCAGTACGCCACACAATCGAAGCGCAGTAAGGATGCTAGTGTAACTAGCAAGAATACCACGAAAGCAGAAAAAAGAAAGTTACGCTATTAACTATTAACGTACTTGTCTCTTCCGAAACGAATAGTACCTCTGACGCTTCGCTCCTATCGATTCCGGATAGT
+
/;793544455;<>666;9/////)///277;=:96=40//766:333.3,39333333$31333==399=?=3;:::9999$9:6;.555&555.5555555999)4.44.4//)/////;;/////)///7:6<<<=04/8/////5;)/555545:<<:6:;///9)//+33;6<::9;2////66666#///(3838332522,246666+2+2244993/////7)/)/33(333-389889488889////(--,,-)--55687276;6866/-
@ATNG8:00800:02123
GATGGTAGTGCGTGAGAGAGAGACCCAGAAGATCAGGAACTCTAGAAGAATTCAGATTTTAACACGAGAGTAAACGTAAAAGAAGGTTTACAAGACTCACGTTAACAATATTGCAGCAGTACGCACACAATCGAAGCGCAGTAAGGATGGCTAGTGTAACTAGCAAGAATACCACGAAAAGCAAGAAAAAGAAGTACGCTATTAACTATTAACGTACCTGTCTCTTCCGAAACGAATGAGTACTATAGACTATCTGAGACTACCATCGATTCCGGATAGTCT
+
5<<<>BAABBDCCCBCBFEEBB;;;)9BC<A:;::58@=ACC:;6=:=<9B?;:00/66.659=:B?>@@999+8>;994&4<.4.55)5:<7;<<C>@CCE@C@CB?DBB@BBBBCCCCCCDFCBCBC?BABB=@@BCBBCC?B?A;;8;BBCDDBB?BABABB>AA?BBB4:99999+999399999(:A;@???A>B?@;?9==>=5;5;=BAA>BCBBCCC@C>AAC>CAA>??>>BBBBBBBBBBBBBBBAABBCBBC@CBCCAA>A?A?BBBBBBB
@ATNG8:00801:02147
GATGGTAGTGTCAGTGCGCGTCGTCCAGAAGATCAGGAACTCTAGAAGAATTCAGATTTTTAACACGAGAGTAAACGTAAAAAGAAGGTTTTTACAAGACTCACGTTTAGCAATATTGCAGCAGTACGCACACAATCGAAGCGCAGTAAGGATGGCTAGTGTAACTAGCAAGAATACCACGAAAGCAAGAAAAAGAAGTACGCTATTAACTATTAACGTACCTGTCTCTTCCGAAACGAATGAGTACTACTCTCAGAGACACACTAATCGATTCCGGATAGTCT
+
8;:?=@@CA@@@ABBCCCCBCCCDGACCCACCCCBB>A=ABC@@@B?CC?B@CC:9:DDD3C?AAABBBBCBBB9==:9999'4949.9999$99>46669<::9:9)9==?=969<AABBCCBCCCCBBBBBB@CCBB?BAA@BA??:@<@@@>ADBBACCC?AABBBB@BB@>>>=A?989+8<<798888(8@:>;;;@@B@@<@<@@==:>;??BBB@BCBCBCC?B?BCB<B??<?AA@ABBBA@AA@ABBABBAAA?;;A<@?;;;9=9==@@>?>>>
@ATNG8:00803:02148
GTTGGTAGAGTATCATGTGTATCTCCAGATGATCAGGAACTCTAGAAGAATTCAGATTTTTAACACGAGAGTAACGTAAAAAGAAGGTTTTACAAGACTCACGTTTAACAATATTGCAGCAGTACGCACACAATCGAAGCGCAGTAAGGATGGCTAGTGTAACTAGCAAGAATACCACGAAAGCAAGAAAAAAGAAGTACGCTATTAACTATTAACGTACCTGTCTCTTCCGAAACGAATGAGTACGTGTGACGTACGTGAGATACCATCGATTCCGGATAGTCT
+
:<=B?BBEDCCBBCCBBCCCCBBCE@CCBBBBBDAA>A?ACBBCBB@BC?C@BB@;;;;;*;>BBBCCBCCCC@BBCCCCC5BB>B49::-;@C>ABBAA?B8993:?AD@CBC>AABBBBCBBCCDCCCCC@CAAA@CA@ABCBB>B=C997;BBBCCCE@::;BBB?BB?BBB<@@::9,7;;5;=??@@'@A=8877AB@AA=A<AA@@<@<>>CAA>ACBBBBB@B>BAA;A@@=@@?BBDEBBBBBDCCCBBBBBCBBCBB?BBB?>@@F?C>@@BB@@@
@ATNG8:00812:02154
GATGACATATCGTACTCTCTGTACTCATTCGTTTCGGAAGAGACAGGTACGTTAATAGTTAATAGCGTACTTCTTTTTCTTAGCTTTCGTGGTATTCTTGCTAGTTACACTAGCCATCCTTACTGCGCTTCGATTGTGTGCGTACTGCTGCAATATTGTTAACGTGAGTCTTGTAAAACCTTCTTTTTACGTTTACTCTCGTGTTAAAATCTGAATTCTTCTAGAGTTCCTGATCTTCTGGTGTCGTCTATCATGTACTACCATCGATTCCGGATAGTCT
+
**566,-/7///5:;;;;;;;=?>;;;C=@@BB:A@=@?AAAABCB?AA@@@;@5;;==3=;@@A?@@??>4/////$//)/////(/;8:7;<<7<A459:?:><ABB???>>=@AC?B?B?A?>>>?;>>?>588@A>>=AAAEAA888@6;;?:>?9=8=A?;;:@@@:>=AAA5A=B8=<CDD/A>>>B3;888>;::==1888)2555:5:48857778855156ACBA>><>>>=@??@@@;::A==///777==;>:==<=17175:<777;;
@ATNG8:00767:02189
ATGGTAGTGTCAGTATGAGAGTGTGTACTCATTCGTTTCGGAAGAGACAGGTACGTTAATAGTTAATAGCGTACTTCTTTTTCTTGTCTTTCGTGGTATTCTTGCTAGTTACACTAGCCATCCTTACTGCGCTTCGATTGTGTGCGTACTGCTGCAATATTGTTAACGTGAGTCTTGTAAAACCTTCTTTTTACGTTTACTCTCGTGTTAAAAATCTGAATTCTTCTAGAGTTCCTGATCTTCTGGGTCTCTCTCTCACGCACTACCATCGATTCCGGATAGTCT
+
---(--787///////<=>C96/::0///7782337969:14.4:;99::5;<<@<9>9@@9925.5<<<<@AAC899B>=(>@<999AC:@<==7;;C9@A?9;:BBB@DCCFDCCD@BCC@C@CCCA@B::6:BCC=@@CCBABADBBBCCBAC@BBB?AB?B>BBBBCCCCC?AABBB9@=@=;;:;:*;@BCC=CBC@@@BBBB=AAAA,@BC;;8;>BB@BBBCCEF@C?BBCCCE@CBBB=BA@@DCECDEEB@@AAAAC?BAFDBB>B@BBCCDCCCC
@ATNG8:00776:02173
GTGGTAGGCGACATACATACGCGCCAGAAGATCAGGAACTCTAGAAGAATTCAGATTTTTAACACGAGAGTAAACGTAAAAAGAAGGTTTTACAAGACTCACGTTAACAATATTGCAGCAGTACGCACACAATCGAAGCGCAGTAAGGATGGCTAGTGTAACTAGCAAGAATACCACGAAAGCAAGAAAAAGAAGTACGCTATTAACTATTAACGTACCTGTCTCTTCCGAAACGAATGAGTACCTCTCAGACGCTCGTCCTACCATCGATTCCGGATAGTCT
+
9;<?CCC?B9;;CCBBBGEC???C?CCC?CCCCAA<A?BBCBBBD@BB?B?A??:::::*;>ABCCGCCCBBB?CCCCDDD2CCAC=BBB9ABCADCCBCCCA@>@?CC?CBB>AABBBBBBCCBBBCCCF@CBBB?BBAAAC@@<A>B?@=@BCCCCBB?BCCBBB@BB?BCC=@@988*9==999999(:@;@:9:BABBB?><>>>><><>ACCC@CBBBBBB?B?CAA;@::7:AABBCC?@@@CAABCBBBBBBC@CA>:>666@A<@;@;AC@@?>>
@ATNG8:00777:02205
GATGGTAGACACGTGTGCTCTCTCGTACTCATTCGTTTCGGAATAGACAGGTACGTTAATAGTTAATAGCGTACTTCTTTTTTCTTGCTTTCGTGGTATTCTTGCTAGTTACACTAGCCATCCTTACTGCGCTTCGATTGTGTGCGTACTGCTGCAATATTGTTAACGTGAGTCTTGTAAAACCTTCTTTTTACGTTTACTCTCGTGTTAAAAATCTGAATTCTTCTAGAGTTCCTGATCTTCTGGACAGAGTGTGCAGATACATCGATTCCGGATAGTCT
+
888<;<?CCCAA@@@;9;CCBCBCCCCCCCAA?ABBC>BB@B?BBAAC;:7;@@BD@C?BCBB?B?BAAABBBBC@BBBAA@(@@;>989(3?>=<@::49A=???A@A=BCCBB@::5;;;8=:=CBA=998=ACBB;@@AA;;;@@AAAAA@@@;<=<<@@;@;AA@AAAA@@;>>>BB5B<A;>>@@@/@A>>=6<@<778B>>><ABCB/A888@;@;@?<@AAB>>><>=@@@@@B<><=<AB?A>>>>@@@AAA??=AAAAAA=A:?:????=99
@ATNG8:00781:02183
GATGGTAACATATCGTACTCTCTGTACTCATTCGTTTCGGAAGAGACAGGTACGTTAATAGTTAATAGCGTACTTCTTTTTCTTGCTTTCGTTGGTATTCTTGCTAGTTACACTAGCCATCCTTACTGCGCTTCGATTGTGTGCGTACTGCTGCAATATTTTAATCGTGAGTCTTGTAAAACCTTCTTTTTACGTTTACTCTCGTGTTAAAAATCTTAATTCTTCTAGAGTTCCTGATCTTCTGGCGCGTATGTATGTCGCCTACCATCGATTCCGGATAGTCT
+
>?;;594.4:A<B@@ACCCKAAACCECCA;;7;BAC<AA?BACCBAAFE?CCBBB?B@B@AAAD@@AAACBA==998999)8<:?===3;00*06<7:6=?<?@ABBA=ABB@??BB@E@?>?@>?>8868:3::9:<;::A@???@??@@>===:;;6<<2<177///<<BCB@BBBBB7B=B=@@@AA0@EHII?CCCBCCCBBA?AAAA0@::8:?B?BB?BBBBCCE?B?ABABAB@AAA?BBBBBB999@===A>><>@@=C:;;AA:B?B???@?@AA
@ATNG8:00783:02183
GATGTAGTATATCGCGTCGCTATCCAGAAGATCAGGAACTCTAGAAGAATTCAGATTTTTAACACGAGAGTAAACGTAAAAAGAAGGTTTTACAAGACTCACGTTAACAATATTGCAGCAGTACGCACACAATCGAAGCGCAGTAAGGATGGCTAGTGTAACTAGCAAGAATACCACGAAAGCAAGAAAAAGAAGTACGCTATTAACTATTAACGTACCTGTCTCTTCCGAAACGAATGAGTACACATCGTCGTGTCGTGCTACCATCGATTCCGGATAGTCT
+
CDBBBCCBCBBBBDCBBBDBC@DD?BBD=BBCCBB?C@CEEDDDD=BB@C?CCCCCCCC2C?AAAABBCCBBB=CCBCCCC5CB>B5;;;.;BD?DBBBCCCBB@B@BEACBB?CBABBBBCCCCCCDCCC?BBBB=??@@BABB<?<@AA?BCCCCCCA?AAABC@?BC?A@A;>=888*:::3:====.=A>?888???@?;@=BBAA;@<@@BBB@CCCCBBB>A>ACC>BCC?BABBBDCCAACCCBAAABBBBCBBBBB?BAAABD?C?B?BBAA999
@ATNG8:00810:02191
GATGGTAGAGAGAGCTCTCTCATCGTACTCATTCGTTTCGGAAGAGACAGGTACGTTAATAGTTAATAGCGTACTTCTTTTTCTTGCTTCGTGGTATTCTTGCTAGTTACACTAGCCATCCTTACTGCGCTTCGATTGTGTGCGTACTGCTGCAATATTGTTAACGTGAGTCTTGTAAACCTTCTTTTTACGTTTACTCTCGTGTTAAAATCTGAATTCTTCTAGAGTTCCTGATCTTCTGGGTCTACGCTCGTCGCGCTACCATCGATTCCGGATAGTCT
+
9;9B;??ACC;;9D@555;5559;<555<6656;<@B>BKGF@CCCB><>294444.438==;8A9==CC@B@=B8:9998)55(---(-86<9>9<8<>2783379,33883..9)./76<6=@@;;:>>8=;;;198;:=;=?>>=??:::==;;;<?>5:5888==<::845565(517/56DCC.<:555)57<9<88=>=1788)6<::;9>065;965///56<69<<>@@<@BBD:AAA?<<7///;:::A<=::177<766171;:==>>>>>
@ATNG8:00771:02230
GATGGTAGCTATACGTATATCTATGTACTCATTCGTTTCGGAAGAGACAGGTACGTTAATAGTTAATAGCGTACTTCTTTTTCTTGCTTTCGTTATTCTTGCTAGTTACACTAGCCATCCTTACTGCGCTTCGATTGTGTTCGTACTGCTGCAATATTGTTAACGTGAGTCTTGTAAAACCTTCTTTTTACGTTTACTCTCGTGTTAAAAATCTGAATTCTTCTAGAGTTCCTGATCTTCTGCTCTCGTAGACAGATACTACCATCGATTCTGGATAGTCT
+
>@CC;?@BAA@@@@@BBBBBBBCBBBCCDCBB@ACDD>BB>B@CECCCCC@CBCA@?AABABD899:ABBBCCCC>AACCC1??<?A@?3<?A?BB?BB799=?8903:>?@A@A<?;;5;5;00/85..(2=77/7=;>4:762995797//).9:.36+8.677>BBCBB:@9988'81;5:DDCD.DA?CB789?@<:<958-9787'8:9?><A?9979ABBBBB7:58;??@A=???ABBF>>>???BAA>>>>=>A;?????A=BBB?CCDA;;;
@ATNG8:00781:02255
GATGGTAGCGCATATCAGCGCAGCCCAGAAGATCAGGAACTCTAGAAGAATTCAGATTTTTAACACGAGAGTAAACGTAAAAAGAAGGTTTTACAAGACTCACGTTAACAATATTGCAGCAGTACGCACACAATCGAAGCGCAGTAAGGATGGCTAGTGTAACTAGCAAGAATACCACGAAAGCAAGAAAAAGAAGTACGCTATTAACTATTAACGTACCTGTCTCTTCCGAAACGAATGAGTACTATAGACTATCTGAGACTACCATCGATTCCGGATAGTCT
+
38883:559CCB@A@CCAA@@@BAC=CCCACCCBAA?@@CCCCCCC@BB9:::BBBCCCD5D@BAAABBB@AAB<BB@@@@@,@@=@=AAA9BCD?BAAABBB@@>@?BB@CCC?CABBBBACDCCCCBCCGABABC?:9;CCCCC@DDJBB>BBEEBBBB@CCCBBB?BC@AAA?A@=;;3===999999(9@?C9::BECBB?B?CD6658;@>CCC@BCGCCCC6;6;?@9A;;6;@?AABBCCCCCBBBBBCABBBBAAEC@C???CG@G>@=ABBC:::
@ATNG8:00797:02221
GATGGTAGCTCTGCTCTGACTCTCTTACTCATTCTGTTTCGGAAGAGACAGGTACGTTAATAGTTAATAGCGTACTTCTTTTTTCTTGCTTTCGTGGTATTCTTGCCTAGTTACACTAGCCATCCTTACTGCGCTTCGATTGTGTGCGTACTGCTGCAATATTGTTAACGTGAGTCTTGTAAAACCTTCTTTTTACGTTTACTCTCGTGTTAAAATCTGAATTCTTCTAGAGTTCCTGATCTTCTGGTGTCGTCTATCATGTACTACCATCGATTCCGGATAGTCT
+
////)//::4444444;;===6669.559999344488088.3-499;;::9:<<00*/388/728=873:><<78237;777%8<6;<<;399;;7;><7;<6//,0<9@=@999@@@A;959<@8@BCCA?@B;;:44255<555;:::;;==<:;7;;?@AB?B=A@@@@:::A=ABBBB7B?B?BBBBB19:CAD8A::9@AB===2999*5545<49455.4<;:5667:8;;595?:=9919>>AAA:;:>>@999C>>?B499@????C?C=?88;C@@
@ATNG8:00801:02223
GATGGTAGATAGAGCTCTCTCATCGTACTCATTCGTTTCGGAAGAGACAGGTACGTTAATAGTTAATAGCGTACTTCTTTTTCTTGCTCTCGTGGTATTCTTGCTAGTTACACTAGCCATCCTTACTGCGCTTCGATTGTGTGCGTACTGCTGCAATATTGTTAACGTGAGTCTTGTAAAACCTTCTTTTTACGTTTACTCTCGTGTTAAAAATCTGAATTCTTCTAGAGTTCCTGATCTTCTGGGTCTACGCTCGTCGCGCTACCATCGATTCCGGATAGTCT
+
388:=?;BDBBAAC@:99CCCCGECDBBBCCF?BBBB>BC@C@CBBBBBB>@@CCD@D?CB??<?<??ACCBBBD??==>=,<@6@>?>AA@@@<>:817:4777<=>6==>99;<?47:89?<ABB;;;>><?BAA=A?>>>==??A@@@@===::;;8==8=<@@AAABA??;?@@BA5@9<69;9;9.9?8981978///;78<<@@@@/@==<A=B===:>BCB===<A<@@??::5:<=>8?AAAA@>>>?>>=;;666;4777933-3-327=9=;;;
@ATNG8:00813:02262
GATGGTAGTACATGATAGACGACACCAGAAGATCAGGAACTCTAGAAGAATTCAGATTTTTAACACGAGAGTAACGTAAAAAGTAGGTTTTACAAGACTCACGTTAACAATATTGCAGCAGTACGCACACAATCGAAGCGCAGTAAGGATGGCTAGTGTAACTAGCAAGAATACCACGAAAGCAAGAAAAAGAAGTACGCTATTAACTATTAACGTACCTGTCTCTTCCGAAACGAATGAGTACGTGTGCGACGTGTCTCCACCATCGATTCCGGATAGTCT
+
<BBC@ABACCCCBBAECCAB;<;@?=B;;559<99=4965;@@>00+/:)0)/7499<<=+=@CCCEGGBCBB?CB;;;;;*9?BC@CCC;ABB@IDBBB@@AB@C?CC@BCC>AAAAAABBBBBBBBBBB?AA@B?BBBBBBAC?B>B:97;BAA@@@B@@@@@@@?BC?AAA>?>DDD=@@?988889(9@:@ABBCBBCC@D@BB@@:=8>?CBCACCCCCCC=A=@@A9ABB7;;A@?@A::998<;;=>??BBBB@BB?BC>>@@;@;>:>@@????
@ATNG8:00784:02280
GATGGTAGCGCATATCAGCGCAGCCCAGCAAGATCAGGAACTCTAGAAGAATTCAGATTTTTAACACGAGAGTAAACGTAAAAAGAAGGTTTTACAAGACTCACGTTAACAATATTGCAGCAGTACGCACACAATCGAAGCGCAGTAAGGATGGCTAGTGTAACTAGCAAGAATACCACGAAAGCAAGAAAAAGAAGTACGCTATTAACTATTAACGTACCTGTCTCTTCCGAAACGAATGAGTACTGCGTCTCACTCTCGCCTACCATCGATTCCGGATAGTCT
+
3<::>A:99@@B:99=?<@=<?:99/6---0---:::)505====<B?@>:>877444449'95>@@ACCC@CDJ?FCBCCCB2@>;@5;;;.;CB=@BABDDD@@>A@CC@CAC?BBBABBBCCCCDDDCBC@CCCC@BBAABBA@>A@CBB?BECCDBBB?CCCBBB@BB>BB@9=;777)9==;==???1?D?BAAACCCBB=@=BA?A<><>ACAB@BCCCCCC>@>@BB<BCC@AAACBABBBBBDCGCBCBBCBBB?BCE@D@@@CD?B?B?AAAC:::
@ATNG8:00785:02312
GATGTAGGCGAGAGTGAGACGCAGTACTCATTCGTTTCGGAAGAGTCAGGTACGTTAATAGTTAATAGCGTACTTCTTTTTCTTGCTTTCGTGGTATTCTTGCTAGTTACACTAGCCATCCTTACTGCGCTTCGATTGTGTGCGTACTGCTGCAATATTGTTAACGTGAGTCTTGTAAAACCTTCTTTTACGTTTACTCTCGTGTTAAAAATCTGAATTCTTCTAGAGTTCCTGATCTTCTGGATACACTCATGTGCACCTACCATCGATTCCGGATAGTCT
+
5>BBBAA>ACBBCCCCCCBCBECIDCCDEBB?@@?>8@A?B?CBBCBCC?AABBA?C?BB@@<@<??ACBBABA?<;=;;.=C=AACD>CBCC?CCDAHE@;::CEDACCCCCCCCADCC?C?CCECCCCC@CCCC@BCCAAABBGCCCCBAAA@CCC@BB?B?BBBCCCCB@=?9999-:;@;::9:*;AABF=BACCCCDCBC@CBBB3AA@CCAC@CC@CCCCC??>?@AAACCC?B?@>@CCCCCCCCBAABBBE?ACC@B???AC@D?A?BBBCBAA
@ATNG8:00809:02295
GATGGTAGGCGTGTGAGAGTCTGCCAGAAGATCAGGAACTCTAGAAGAATTCAGATTTTTAACACGAGAGTAAACGTAAAAAGAAAGGTTTACAAGACTCACGTTAACAATATTGCAGCAGTACGCACACAATCGAAGCGCAGTAAAGGATGGCTAGTGTAACTAGCAAGAATACCACGAAGCAAGAAAAAGAAGTACGCTATTAACTATTAACGTACCTGTCTCTTCCGAAACGAATGAGTACGATGAGAGAGCTCTCTCTACCATCGATTCCGGATAGTCT
+
=>AA<@AA=?BBCBB;@:999=/0)/998./000=4=;?@@C::;<@@:@:?@;;::::$9:=<>555<<===6===::::)888(/)//)//:46/3377757054<=8<>B588;::=<9<<79:88=D<@@AA=:;9;:7555'5.55<8@@A@BA@A7;;??CC@BB????<>@::3567022222$22+255252;77174999:8<69:666,//6668:/5.589.5/0)/866/3333266999699525=999@@:==AA56359>5?555333
@ATNG8:00811:02305
GATGGTAGTCTCAGATAGTCTATAGTACTCATTCGTTTCGGAAGAGACAGGTACGTTAATAGTTAATAGCGTACTTCTTTTTCTTGCTTTCGTGGTATTCTTGCTAGTTACACTAGCCATCCTTACTGCGCTTCGATTGTGTGCGTACTGCTGCAATATTGTTAACGTGAGTCTTGTAAAACCTTCTTTTTACGTTTACTCTCGTGTTAAAAATCTGAATTCTTCTAGAGTTCCTGATCTTCTGGTCTACTACACTGTACTCTACCATGATTCCGGATAGTCT
+
//77)//8;=@?;<<<@B;66<<=@BCC@5557::;=6=D7;7;<>=>CC9;5<::4;+0///)/)//7<<<<<=399999'8C<@:<:19455.6;>9>>7666@=B@>CFFFJAA?@BC@B@CFDCBBBC@CBCB?CBDCCCBBB;;;@@@AB?C<;6;A:@9@:;:@@BBC>@AAAA3A9A;;;;;<*;BBBC>AACACBAAAB5;;;;*;AABDACACC@CBBBCCC@C?;;;BA@>A;;7<BBBCCCCBCBCCBBBBBAB?@@@BB@BAFBEBBBBBB
@ATNG8:00813:02296
GATGGTAGTGATACAGATCAGACACCAGAAGATCAGGAACTCTAGAAGAATTCAGATTTTTAACACGAGAGTAAACGTAAAAAGAAGGTTTTACAAGACTCACGTTAACAATATTGCAGCAGTACGCACACAATCGAAGCGCAGTAAGGATGGCTAGTGTAACTAGCAAGAATACCACGAAAGCAAGAAAAAAGAAGTACGCTATTAACTATTAACGTACCTGTCTCTTCCGAAACGAATGAGTACTATAGACTATCTGAGACTACCATCGATGGATCTGAGTCT
+
5<<<?BBC?A?BBBBCECCCCCCCC@CCC@@@@B@@=@@BDDAAAC?BB>B?BBAAAA@A1?;@BBAA??>@?A9::BCBCC5BD>A=@B@7@BD@CAAADDB;;8;>BC?@@A>BAAABCBBCDCCCBBACADBAA<A@@??@;:5;@BBB;;;BBCCAC?ACEAAA<??;?@@=@@:::28989999999%9A<@???B>>BB<>:>?88189=>BBC@BCCBBBC@C@CCB=BAA=AABAABBBBBCCCCCCABBCB99:BBB?CAABABB?BBAAAAAABB
@ATNG8:00767:02327
GATGGTAGAGAGAGCTCTCTCATCGTACTCATTCGTTTCGGAAGAGACAGGTACGTTAATAGTTAATAGCGTACTTCTTTTTCTTGCTTTCGTGGTATTCTTGCTAGTTACACTAGCCATCCTTACTGCGCTTCGATTGTGTGCGTACTGCTGCAATATTGTTAACGTGAGTCTTGTAAAACCTTCTTTTTACGTTTACTCTCGTGTTAAAAATCTGAATTCTTCTAGAGTTCCTGATCTTCTGGGTCTACGCTCGTCGCGCTACCATCGATTCCGGATAGTCT
+
5=CA@AA@BBAAA@9555<===BBB@??>=@B>DCCC?CB@B@CBCBCBB=@@B@@=A?CCCBAD?DBBCBAB@B7@ABBB1AA=BCCD>ADBB?B??9=?9=9:7;>8?AB@CB@@=A?@<?=AA=>>>@A=AACA;>=>>A@@AA>>>?788>:;;:;?>8><>>>BB@@@B:==???2>;A5;;?>>/>@?>?9?@@@?>>>=<47777)6///=7=6AA;??@????=B=>>>A?=4;:::1:;;==>>>>>>===?>>>A=AAABBA;><><A???;;;
@ATNG8:00767:02359
GATGTAGGCGAGAGTGAGACGCAGTACTCATTCGTTTCGGAAGAGACAGGTACGTTAATAGTTAATAGCGTACTTCTTTTTCTTGCTTTCGTGGTATTCTTGCTTGTTACACTAGCCATCCTTACTGCGCTTCGATTGTGTGCGTACTGCTGCAATATTGTTAACGTGAGTCTTGTAAAACCTTCTTTTTACGTTTACTCTCGTGTTAAAATCTGAATTCTTCTAGAGTTCCTGATCTTCTGGGCTGCGCTGATATGCGCTACCCATCGATTCCGGATAGTCT
+
<CCCBBC?BABA@@@DCCC:9=CICCCCCCC@CCCC=BB@C?BCCCE@?<@BBAB?B?C@AA?B@BCCDBBA<A?BAAAA2AB?BBCB>BBBB?AAB@CC<A8979C?CDCBBB>A8;;A=A<==>@CB@?<??@@7;;@>>>@>>>?B@>>>@5;;;7=@5;6;?=====;;57:>>=.>17/68999,:9:99*//55658<:=0666(25558272786;;:999:5959A???@::///)////887;=;///766:/88.57779;6=-/-/667755
@ATNG8:00772:02326
GATGGTTGCGCATATCAGCGCAGCCCAGAAGATCAGGAACTCTAGAAGAATTCAGATTTTTAACACGAGAGTAAACGTAGAAAGAAGGTTTTACAAGACTCACGTTAACAATATTGCAGCAGTACGCACACAATCGAAGCGCAGTAAGGATGGCTAGTGTAACTAGCAAGAATACCACGAAAGCAAGAAAAAGAAGTACGCTATTAACTATTAACGTACCTGTCTCTTCCGAAACGAATGAGTACCTCTCAGACGCTCGTCCTACCATCGATTCCGGATAGTCT
+
5558*.(//:B?@@@B;995@@<<?7BBB@CCCDDD?A8;;@@@AC@AA>A@CBCCCDDD5C@CCHABBAABBC=CBBABBC>CF@CAGFG<CBC@C@AABBB@@<@@@@=@BB?AABBAAABCCCBBCC@@?@BBB@CBDDBBBB=B=A::7;ABACECB@AAA???@BB@BBB?BBBA?9>9939>>>@.@A?A999A?==><A=???@5;8<>CCCACCBBBDC@D?BBC=CCE@AAC@??A?999BBABBBAAACCC?CDF>@>>;@@;?<?=@==>@>>
@ATNG8:00778:02364
ATGGTAGGACGAGCGTCTGAGAGGTACTCATTCGTTTCGGAAGAGACAGGTACGTTAATAGTTAATAGCGTACTTCTTTTTCTTGCTTTCGTGGTATTCTTGCTAGTTACACTAGCCATCCTTACTGCGCTTCGATTGTGTGCGTACTGCTGCAATATTGTTAACGTGAGTCTTGTAAAACCTTCTTTTTACGTTTACTCTCGTGTTAAAAATCTGAATTCTTCTAGAGTTCCTGATCTTCTGGTATACACACTCGCTCGCTACCATCGATTCCGGATAGTCT
+
,,,(,,,(---//4444499;<=8=<<:?9909>CD>BA?B?BBDAAAD@CCBCCBE@CBBC>B>BCCCAAAAA<@CCCC5CC@DDDF?C@AA<AAB?CC:;;BCCHACCBBAAAC@DBB@B@CCCCBAAC@BBCC?AACCCCCCCDCCCAA@C@AA@@CC@C@BBBBBBBCEAHCBBB<B@H@CBDDE3C;;;C<DAA;;;CBCB@CCBC2C@@ABAD@DHABBBCBBA>A?;;;@@@=@@C?BBFCCDCBBBBDCCCBAAAC@DCCC:99:?C@BBBFBAA
@ATNG8:00804:02349
GATGGTAGCTCTGCTCTGACTCTCGTACTCATTCGTTTCGGAAGAGACAGGTACGTTAATAGTTAATAGCGTACTTCTTTTCTTGCTTTCGTGGTATTCTTGCTAGTTACACTAGCCATCCTTACTGCGCTTCGATTGTGTGCGTACTGCTGCAATATTGTTAACGTGAGTCTTGTAAAACCTTCTTTTACGTTTACTCTCGTGTTAAAATCTGAATTCTTCTAGAGTTCCTGATCTTCTGGCGCTCTGTCACGTCTGCTACCATCGATTCCGGTTAGTCT
+
34:<5:?BAB<=ABBCA@@@B999@B@@DB;;4;?=>3:A?B@CCCCDCC@CCJBB@B@BBBB?CAAAACFGCCC>;::9*;B>?;;;0;AAA<AAD@CC@AABCCEACCCCBBBC@CBB@B@CCBCBBAD@BCCC?CBBCBBBBCCBBBAABA?BCC@CC>@>BBCCCCCDD=B;;;;.;>A=;<;;6;CCED@GBBCDGDBBB5;;;.;@@AB?B@BC@CCCCBCD@D@AAACCD@@@B@CAAAB:::CCCCBBBBBBBB@ACCDED?A?BADACDCBB
@ATNG8:00809:02348
GATGGTAGCTCTGCTCTGACTCTCGTACTCATTCGTTTCGGAAGAGACAGGTACGTTAATAGTTAATAGCGTACTTCTTTTTCTTGCTTTCGTGGTATTCTTGCTAGTTACACTAGCCATCCTTACTGCGCTTCGATTGTGTGCGTACTGCTGCAATATTGTTAACGTGAGTCTTGTAAAACCTTCTTTTTACGTTTACTCTCGTGTTAAAAATCTGAATTCTTCTAGAGTTCCTGATCTTCTGGATACACTCATGTGCACCTACCATCGATTCCGGATAGTCT
+
34::5;?BA@A@@:=@BA@>@666;A>>DB;;6;@@<<BB@F?BBCCDDD@BECCB@D?BBBB?C@ECCCCECCC=;::::.;C@CCDD>CCBC;=;DADE@AAACCEBDCCCDBCC?BCD@C?CCCCABBC@BCCC?CBBBCBBBDBBBCAAAB?CBB?BB?B?AACCCCCCC@BCEFF;B>B@CCDDD5DBBCE>BABBCCCBB@;@@>@0@@@AB?C@CC@BBCCCBB@C@@@@EEE?CBB@CCCCCCDDB???DDDD=BCC?BBBBCB>A>A?BCCBA@@
@ATNG8:00767:02397
GATTAGTAGTACACTAGTCATACCAGAAGTTCAGGAACTCTAGAAGAATTCAGATTTTTAACACGAGAGTAAACGTAAAAAGAAGGTTTTACAAGACTCACGTTAACAATATTGCAGCAGTACGCACACAATCGAAGCGCAGTAAGGATGGCTAGTGTAACTAGCAAGAATACCACGAAAGCAAGAAAAAGAAGTACGCTATTAACTATTAACGTACCTGTCTCTTCCGAAACGAATGAGTACTATAGACTATCTGAGACTACCATCGATTCCGGATAGTCT
+
ABF@CBBBBBBCCCCDCCCBABB@CCC@BB?BA@=@>BECFCCDADC?B@DCCBBBBB5B@DCDEECBBABF?EECCCCC3CC?B?CDD6@AC?CCBBBBBA@;@??A=AAA>AA@>>=>>>>>?@@@@@<;;;@<@@@A???A<B=B>B?BCBBBA@B?CCBBBB@BB>@BB@BBCCD<@@@?BBDDE3??<?@@=?;:::567<<//*/59<?CB=BAA=>>@<?<?AA9>AA?999CAA??@BBBBBBBBA;?@BBB>::5:=@AAB=A>A@CCBAAAB
@ATNG8:00769:02396
GATGGTAGAGAGACTGTAGCGCACCCAGAAGACTCAGGAACTCTAGAAGAATTCAGATTTTTAACATCGGGAGGTAAACGTAAAAAAGAGGTTTTACAAAGACTCACGTTAACAATATTGCAGCAGTACGCACACAATCGAAGCGCAGTAAGGATGGCTAGTGTAACTAGCAAGAATACCACGAAAGCAAGAAAAGAAGTACGCTATTAACTATTAACGTACCTGTCTCTTCCGAAACGAATGAGTAACGATGAGATCTCGGTGTGCTACCATCGATTCCGGATAGTCT
+
//::6;;@CB;;;BBB>ABBCCBBG>AA=,00/////*0,9A@;99D>@=69:0///////$/38333<<5;83889.77777777#333,3;;&3333(3386789=>:==AA;?::7;???A>>>@??@C>>>A<>>AA==>=;:9//,/7=:A>A;;;@@>>;=?==9949@<@BB<??BA@8;:61////)//(/555==8859@;>>>?5;5;>;;;>@@@A>>=:=:=@?7?>>;>=::..)....7;;A666>@9@@89:>==8=>888>5;5@@BBBBA78
@ATNG8:00771:02387
GATGGTAGCTCTGCTCTGACTCTCGTACTCATTCTGGTTTTCGGAAGAGACAGGGTACGTTTAATAGTTAATAGCGTACTTCTTTTTCTTGCTTTCGTGGTATTCTTGCTAGTTACACTAGCCATCCTTACTGCGCTTCGATTGTGTGCGTACTGCTGCAATATTGTTAACGTGAGTCTTGTAAAACCTTCTTTTTACGTTTACTCTCGTTGTTAAAAATCTGAATTCTTCTAGAGTTCCTGATCTTCTGGCGCGTATGTATGTCGCCTACCATCGATTCCGGATAGTCT
+
3;:85:<:8:9:444455555<5559555997)///)///&//)/1689;;999(3937:9(317733,33333888<88333333$396;==>6<;<;.555455.559:;>266==555<.44<.4.6666A><<8<==?496999B;99;;;AC??>=:998?A>C499;0//:::5><<::&5.5.5::::(99555)55////00)/027777'7<;551569=8=>>==<<5:5::;<<<7<4/*00>00/<:<9;@??@@<=@A<????A?:>:>1778333;
@ATNG8:00795:02379
GATGGTAGGACGAGCGTCTGAGAGGTACTCATTCGTTTCGGAAGAGACAGGTACGTTAATAGTTAATAGCGTACTTCTTTTTCTTGCTTTCGTGGTATTCTTGCTAGTTACACTAGCCATCCTTACTGCGCTTCGATTGTGTGCGTACTGCTGCAATATTGTTAACGTGAGTCTTGTAAAACCTTCTTTTTACGTTTACTCTCGTGTTAAAATCTGAATTCTTCTAGAGTTCCTGATCTTCTGGGTGCGCTACAGTCTCTCTACATCGATTCCGGATAGTCT
+
6:<<9//45;::55;<@ABAABBC?BA@ADBB>BA@@<AA=B?BBCBBCF@CDCCC?C@CBBC?CACBBCCCCBB@CCCCC5CC@CBBB:@@;;5<BC?BFGAAABBC?BCCEFDDC?CBB@B7<;;B;;;C?BCBC=ACBBBBABABBBBBAAA@CCC@CD?B@BECCBDCDD?C;;;;.;>A>;<;;<*;A;;;0<;CBBBB;;;5;9:*9??==:>;@A?BCCCBBB@D@BB@@@B?@@AD>CBBBAAA@ABBBABCCBCCCDGDCC@C@D?BAAA@@?
@ATNG8:00805:02374
GATGGTAGACACGTGTGCTCTCTCGTACTCATTCGTTTCGGAAGAGACAGGTACGTTAATAGTTAATAGCGTACTTCTTTTTCTTGCTTTCGTGGTATTCTTGCTAGTTACACTAGCCATCCTTACTGCGCTTCGATTGTGTGCGTACTGCTGCAATATTGTTAACGTGAGTCTTGTAAAACCTTCTTTTTACGTTTACTCTCGTGTTAAAAATCTGAATTCTTCTAGAGTTCCTGATCTTCTGGGTCTCTCTCTCACGCACATCGATTCCGGATAGTCT
+
BCCD<@ACDDCCCBC:;;CHCCBBCCCCCCCC@CCCC?BB@B@CBCBCCC@CCB@?=??AAA?=?:??AAACBCC?BBCCC3BB?BBCD>CC@@<?>>6>A:>>?ABB>BABB>=;@;AAA:>:?A@>>?>><AAAA8<<>>>??>AAAAA>>=>;8::<@@<@<AAA??AAAA=AAAAA5A<@<>><></;A>>>9>AA>>=A>??;AABA/A999@=A<A==CAAA>>><?;?@BD:868?>B9AA>@@@AAAA??A>@@@@@A8:6:<@=BA>>>>=
@ATNG8:00809:02376
GATGTAGGTACAGTGTAGTAGACCAGAAGATCAGGAACTCTAGAAGAATTCAGATTTTTAACACGAGAGTAAACGTAAAAGAAGGTTTTACAAGACTCACGTTAACAATATTGCAGCAGTACGCACACAATCGAAGCGACAGTAAGGATGGCTAGTGTAACTAGCAAGAATACCACGAAAGCAAGAAAATGAGTACGCTATAACTATTAACGTACCTGTCTCTTCCGAAACGAATGAGTACGAGAGAACACACGTGTCTACCATCGATTCCGGATAGTCT
+
:::9>@@;A@CCBBBBAAAAAA@:9;94>>@@@@?A?B;95=>:5;;6;699=79987$33778:9;;3333(39;;;;/88271788.55545753363..(..3949-.)..96333>;99:7----(-866078/./95552949;<6///.778A022:=99642-2;;5579:7057:45555'2552888333...(..222739999</7522773383888)./6386558;;::9==>6==<=5/////56505?A>@@>E:A=@>998==
@ATNG8:00780:02435
GATGGTAGGCACTGCGCACACATCCCAGAAGATCAGGAACTCTAGAAGAATTCAGATTTTTAACACGAGAGTAAACGTAAAAAGAAGGTTTTACAAGACTCACGTTAACAATATTGCAGCAGTACGCACACAATCGAAGCGCAGTAAGGATGGCTAGTGTAACTAGCAAGAATACCACGAAAGCAAGAAAAAGAAGTACGCTATTAACTATTAACGTACCTGTCTCTTCCGAAACGAATGAGTACTACTCTCAGAGACACACTAATCGATTCCGGATAGTCT
+
7888<<8<60///77;=>>@:96B=6>BB>ABCB@@>A?CCCCCCC@BC@C@BBAA@DDD2B@CDBABAAA:99/9:;??>=,9:494=>;1;?EACDBBCCCCC@C@CC@CAA?AACBCDCCCCCBBBBBC?BB@@=@;::CC@?=@@CDC@CCCBBBBB?CDDBBB@AA=BA@<@A99927;;<@@ABB3AB@B;<;?@@>?;>198;;5:5:ABBB@CDC@A@A>A>AAA;A:979AABBBBBCBBBCCCB???BB??=;;6;<:;;59)/+/;:;>>>
@ATNG8:00802:02467
GATGTAGAGAGACTGTAGCGCACCCAGAAGATCAGGAACTCTAGAAGAATTCAGATTTTTAACACGAGAGTAAACGTAAAAAGAAGGTTTTACAAGACTCACGTAACAATATTGCAGCAGTACGCACACAATCGAAGCGCAGTAAGGATGGCTAGTGTAACTAGCAAGAATACCACGAAAGCAAGAAAAAGAAGTACGCTATTAACTATTAACTTACCTGTCTCTTCCGAAACGAATGAGTACGATGAGATCTCGTGTGCTACCATCGATTCCGGATAGTCT
+
68///:5594495555<<;<AAAA8@BB=BACB;;8;?@ABBBBC@BB?B?:8999999(9<AAA??>>=B@D=AA;;;;;*;@=@5;;;*:CC=B<9;BBBABC@BB@BCC?BBAABBBBCCHHBBBCB?ABBB>@@CCCBBB?B@B;<7;DBAACCC9;:BBBB@CB?BBA?CCCCC=@<<89::99(9@<A9:8??@BB<@<?=>=;?;@@<@@:==>=@==9=8888-8=>5;;@AA@==>>>ABB>>>;;:@@@@ABB:======:=<?<?AAA>==
@ATNG8:00769:02515
ATGGTAGTCTCAGATAGTCTATAGTACTCATTCGTTTCGGAAGAGACAGGTACGTTAATAGTTAATAGCGTACTTCTTTTTCTTGTCTTTCGTGGTATTCTTGCTAGTTACACTAGCCATCCTTACTGCGCTTCGATTGTGTGCGTACTGCTGCAATATTGTTAACGTGAGTCTTGTAAAACCTTCTTTTACGTTTACTCTCGTGTTAAAAATCTGAATTCCTCTAGAGTTCCTGATCTTCTGGCTCTCGTAGACAGATACTACCATCGATTCCGGATAGTCT
+
///)///////4999:566;;;99999555934//:1//)/)/88--//)/9/0/)54559;5:7<@9655599.54444$49399:::4:<==266>:>>7;;:<ABFFCCCCFDC=@;<:<?DDCCBBBB?@@CC7<;D;;;DDDDBCBCCA@DCCC@CB?C@CECCCGDBB6;;;;;.;<@=;;;;.:?9:;.:@?@@AB@BB=BBBB2;99CC>C@C@BBBDEDCC@B?BB@@@A>B;;7;AAAEBBBLAAACAA@BBAA>A;;;@@=@@CICCBB<;;
@ATNG8:00778:02516
GATGGTAGCGCACACATAGATACAGTACTCATTCGTTTCGGAAGAGACAGGTACGTTAATAGTTAATAGTGTACTTCTTTTTCTTGCTTTCGTTGGTATTTCTTGCTAGTTACACTAGCCATCCTTACTGCGCCTCGATTGTGTGCGTACTGCTGCAATATTGTTAACGTGAGTCTTGTAAAACCTTCTTTTTACGTTTACTCTCGTGTTAAAAATCTGAATTCTTACTAGAGTTCCTGATCTTCTGGACGACGCGCACTGACACTACCATCGATTCCGGATAGTCT
+
//7717000AAAAAABBABA?@>@@<@@@AAB?BBBC<AA54.555::;<59==@=>@9==00+0*0@<@:@@@B:::DDC1?A?AABB9?>@4;5;444(43-3<:9>?=A::?AB@A>@BC?C?B@=78396;9;??9>>????A??;;;?8//<6///466163=@AB>>?CB:>:===.=*/)/3333(39777*--9---69-/-/>@>,==A>>;>=BB588;;;???=B;????;;7;@@<A>;;;?>>>AAAABBB==>@<@;;;BB<?;?<@AAA@>>
@ATNG8:00784:02505
GATGGTAGCTATACGTATATCTATGTACTCATTCGTTTCGGAAGAGACAGGTACGTTAATAGTTAATAGCGTACTTCTTTTTCTTGCTTTTCGTGGTATTCTTGCTAGTTACACTAGCCATCCTTACTGCGCTTCGATTGTGTGCGTACTGCTGCAATATTGTTAACGTGAGTCTTGTAAACCTTCTTTTTACGTTTACTCTCGTGTTAAAATCTGAATTCTTACTAGAGTTCCTCGATCTTCTGGGATGTGTGCGCAGTGCCTACCATCGATTCCGGATAGTCT
+
9;>;8?<@BBCCC9;6>>>BCBBA;<;;;><;5>99946<9?9666?=<<:=?>>A7?7?@@@9B:???DBB<=B>BCCCC3<>1;7977&3?9949=>;AA?BBAAA@3:9==;?>:48AA:?;>>>==<9:4:?@@<>>>@>>A=;<=<;6666/7669=>8=8::;<=>?AA8=;;;3::>9=:::9,9@@@@///::<<<===5;;;/;====9==>>;>C????>>;>=;8788/,+,555'((((((,233:999:6:;94733333294949;;@?@?
@ATNG8:00789:02491
GATGGTAGAGTACAGTGTAGTAGACCAGAAGATCAGGAACTCTAGAAGAATTCAGATTTTTAACACGAGAGTAAACGTAAAAAGAAGGTTTTACAAGACTCACGTTAACAATATTGCAGCAGTACGCACACAATCGAAGCGCAGTAAGGATGGCTAGTGTAACTAGCAAGAATACCACGAAAGCAAGAAAAAGAAGTACGCTATTAACTATTAACGTACCTGTCTCTTCCGAAACGAATGAGTACTATAGACTATCTGAGACTACCATCGATTCCGGATAGTCT
+
8<>C?CCCBBBB>BCCBB=B@@@6915==9==BB@A>@@A@<555=4997:49=9<=@@@/@:>?<<;;>>777)77:9::<+<;8>.555&5;@=@AABD@@6:99?DD?BBC?AA::;BBABAAA@CBBB@CC;;8;@@@AABB<@=@;;7;B@@@AAB>BBDAAA?BC@BBA;??:99,7;;5;>?@@2?@;A::;A>887:=8==>>1818=A<;6;BB;;:C@C?BBD>BBC4:9???BBCCBBBBB@?AECCAAA@DBC@CABBBB?B?D@DDBB;9:
@ATNG8:00803:02483
TATGGTAGCACGACACGACGATGTGTACTCATTCGTTTCGGAAGAGACAGGTACGTTAGTAGTTAATAGCGTACTTCTTTTTCTTGCTTTCGTGGTATTCTTGCTAGTTACACTAGCCATCCTTACTGCGCTTCGATTGTGTGCGTACTGCTGCAATATTGTTAACGTGAGTCTTGTAAAACCTTCTTTTTACGTTTACTCTCGTGTTAAAAATCTGAATTCTTCTAGAGTTCCTGATCTTCTGGTATGACTAGTGTACTACTACCATCGATTCCGGATAGTCT
+
CBAA?BBBBBBBBBCDAA@@@@BBBBBCCCAA=ABBB<BB?B?AABABBB9;:@BBACCGCCC999;CB@>=<00*/9;;;+;;8====4@BBB?BBA>AA=@@ABBC?BBBCCDCC@CCC?C@CBBB@AAC@CBDD?CBBBBB@@@CCCBCBBB?AAA@BB@C?AACBCCCCB?A;;;;.;@A=@AA@A0@BBBC=CA@@BBA;;;5;;;;*:AA?@?@@CE@BBA<;;B?B?BBCFCC?C;;:;CAAACBBBBCCBCCBBBCC@CDCCCCAD?A?ACCBBBB
@ATNG8:00801:02549
GATGGTAGCGAGCGAGTGTGTATACCAGAAGATCAGGAACTCTAGAAGAATTCAGATTTTTAACACGAGAGTAAACGTAAAAAGAAGGTTTTACAAGACTCACGTTAACAATATTGCAGCAGTACGCACACAATCGAAGCGCAGTAAGGATGGCTAGTGTAACTAGCAAGAATACCACGAAAAGCAAGAAAAAGAAGTACGCTATTAACTATTAACGTACCTGTCTCTTCCGAAACGAATGAGTACTATGTAGAGCTCTATACTAATCGATTCCGGATAGTCT
+
8<<A?B;;;<?BBBCBBBDDCBCBA>ABB=@@@A;;7;>BBABCCB?BB?A=>>A;;;;;':=BCCCCCBB@@@8@@;;;;;':@<B4;:;*:@A;ACCBCBB@@;?;::5;AA<@?AAAAABBCBBBBBBB?AAAA?BA@ABCBE?C=A<;8;BBAABBB?BCCCCC@BB=??A1999999+9>>;@BCCC3BB7<777><?@C<@;>7776;699BBB>B@;>@>@9>9>??8<=>=@@>??@B??@?@?>??:?@AB<<<=959225>27175<=>>@>>
@ATNG8:00837:01938
GATGGTAGGCGACAGTACATACGCGCCAGAAGACAGGAACCTAGAAGAATTCAGATTTTTAACACGAGAGTAAACGTAAAAAGAAGGTTTTACAAGACTCACGTTAACAATATTGCAGCAGTACGCACACAATCGAAGCGCAGTAAGGATGGCTAGTGTAACTAGCAAGAATACCACGAAGCAAGAAAAAGAAGTACGCTATTAACTATTAACGTACCTGTCTCTTCCGAAACGAATGAGTAACGATAGAGAGCTCTCTCTACCATCGATTCCGGATAGTCT
+
;@AA=B@<7:/0////::<=C;9;BB=ABB?BBCAA=@=A=<?@B=;:898==BBCEDE1@=?CBBBDCBCBD>ABB@@@@0@@8;7;>>*0//)/8:8996//)/(/8387<6<9::;;<??@@@@;;;@<@???;;:;;<<//,/6;;C?B99:AA@@<?;=>AB?::3998<??<<1887155555(597>;;;AAA@@;A<ABAA<A<A@::;:>88886>5:4:AA7=>>29/68//(/9///7556555222:::9>:<>>><<:<:A@BBBCAA9
@ATNG8:00846:01957
GATGGTGCACATGAGTGTATCCAGAAGATCAGGAACTCTAGAAGAATTCAGATTTTTAACACGAGAGTAAACGTGAAAAGAAGGTTTTACAAGACTCACGTTAACAATATTGCAGCAGTACGCACACAATCGAAGCGCAGTAAGGATGGCTAGTGTAACTAGCAAGAATACCACGAAAGCAAGAAAAAGAAGTACGACTATTAACTATTAACGTACCTGTCTCTTCCGAAACGAATGAGTAACGTGTGCGACGTGAGCTACCATCGATTCCGGATAGTCT
+
>C;;7;@BABBBBBBBBBCCB?BBB?BD@?@B?A>AABBAAC=??=??BAA@A@A@.A>AAB999BCCCC>BBA999927A@C;???178>:=?>?=>@::7:;>=:?;;6;>:::>>@BADAA@@=;:=AAA:<<>>>>>A572855.6<<<>?@>;CAAA==9=?;?@C8<<877.776/68888*//+/<<<===@@B=A=A==>9>9>888>;AAAAAAA:>:>CA:@7738=>>8818===>===@?@?C>>>B>=:=;;;=<6;5:3:;;==??
@ATNG8:00814:01991
GATGGTAGGTGCACATGAGTGTATCCAGAAGATCAGGAACTCTAGAAGAATTCAGATTTTTAACACGAGAGTAAACGTAAAAAGAAGGTTTTACAAGACTCACGTTAACAATATTGCAGCAGTACGCACACAATCGAAGCGCAGTAAGGATGGCTAGTGTAACTAGCAAGAATACCACGAAAGCAAGAAAAAGAAGTACGCTATTAACTATTAACGTACCTGTCTCTTCCGAAACGAATGAGTACAGAGAGTACGATATGTCTACCATCGATCTTGGTAAGTCT
+
>=BB?BBD@BBBCCDBBBCCFCCCC?CCC?C@@@??<?@DDBAACC?BB?B@CCCAAAAA1@@DDBAACCCCCC>CCBBBBB2BB@B@DDD;CCC@BBBBADB??<?@BB@BBB<AABBBCBBB9<<CGGCC?CBBB?BA@@BBBB>CBCAA?ABBBCBCC?CB?@BB?BB>BBC8=?888*:==999999.:A?BCAABABAD9<9>@@A5:6;<BECACBBBCCB<@<@@@9@AA>AACCBDBBBCBBBBBC@@ABBB>>>BD?DCCBB@>>:>::95;>??
@ATNG8:00817:02000
GATGGTAGTGTCATATGAGAGTGTGTACTCATTCGTTCGGAAGAGACAGGTACGTTAATAGTTAATAGCGTACTTCTTTTTCTTGCTTTCGTGGTATTCTTGCTAGTTACACTAGCCATCCTTACTGCGCTTCGATTGTGTGCGTACTGCTGCAATATTGTTAACGTGAGTCTTGTAAAACCTCCTTTTTACGTTTACTCTCGTGTTAAAAATCTGAATTCTTCTAGAGTTCCTGATCTTCTGGGATGTGTGCGCAGTGCCTACATCGATTCCGGATAGTCT
+
=>BC?AB@@;96ABCECCDECCABBBBCBBBA?ACC@CD@DAAAAA@BC@AA?AC6;45A=?<A=A@ABB;;9?999444$4924<@@4?@;:7;BB=BB:;;CCDCADDCAAACC@ABB@B?BC?@>A::6:BBB?BBBBBCBBDCCBBACCC?AAB@BB@B@BBBBBBBCB?B;;;;-;=AA5;;;;*;CBCD<@@@@@@BBBC>BBBB0BBBBB@B@CF?CCB@@@E?B?CBBB@@<@@@B;B;;;;BCAA<<>>00+0@@AFCCDD@E?B>BBCCA;:
@ATNG8:00827:02017
GATGGTAGCGCACACATAGATACAGTACTCTTCGTTTCGGAAGAGACAGGTACGTTAATAGTTAATAGCGTACTTCTTTTTCTTGCTTTCGTGGTATTCTTGCTAGTTACACTAGCCATCCTTACTGCGCTTCGATTGTGTGCGTACTGCTGCAATATTGTTAACGTGAGTCTTGTAAAACCTTCTTTTTACGTTTACTCTCGTGTTAAAAATCTGAATTCTTCTAGAGTTCCTGATCTTCTGGTCTACTACACTGTACTCTATCGATTCCGGATAGTCT
+
<<>C@CCABBBCBCDDDCCCC@@@BBBBCBB@BACI>CC?A@CCA@@BD?BBA@@;?5:9>:6:?CBBB@BBCC@BBCCC+A@=A952)2;9<28<=8=@49:?ACC==>>>>>@B<@@A;?;?A?>>==@=AAAA:??AC>>>>>DAAA?><<6<<=:>A=B=@@=;;;@>?:>????3?:>5;;>>>+9:666.3-----799;9@@@@.=7755-5277/7;::A>>;>;??>;::7::A<@@@@AABD:::AAABAACA??AAD<>;>;?CAAA>>
@ATNG8:00837:01974
ATGGTAGGACGAGCGTCTGAGATGTACTCATGTTTGGAAGAGACAGGTACGTTAATAGTTAATAGCGTACTTCTTTTTCTTGCTTTCGTTGGTATTTCTTGCTAGTTACACTAGCCATCCTTACTGCGCTTCGATTGTGTGCGTACTGCTGCAATATTGTTACGTGAGTCTTTAAAACCTTCTTTTTAACGTTTACTCTCGTGTTAAAAATCTGAATTCTTCTAGAGTTCCTGATCTTCTGGATATGAGTGACTCGTGCTACCATCGATTCCGGATAGTCT
+
///)///)/////3445:;;;::??BA@@?@:;;0;9A9A<9996616<<>><>:>B;?7;;<<=:7////)/////$/9177;8187<5>*0///(/:49:;;9=2;;==???@@=BB@B>=<<562555:A@@;55298888769:72./50/./489388:;B@@@@@D9?@?3=8939:;<<(-)----)--6699;???:??>=/?88:@<@<??;?BB??>@<B<>>>@@C=>>>:AABA><<<=AA?>>>???;;7;879?=8<:>=AA?>>>=
@ATNG8:00840:01998
GATGGTAGCTCGCTGATGATATCTCCAGAAGATCAGGAACTCTAGAAGAATTCAGATTTTTAACATCGAGAGTAAACGTAAAAAGAAGGTTTACAAGACTCACGTTAACAATATTGCAGCAGTACGCACACAATCGAAGCGCAGTAAGGATGGCTAGTGTAACTAGCAAGAATACCACGAAAGCAAGAAAAAGAAGTACGCTATTAACTATTAACGTACCTGTCTCTTCCGAAACGAATGAGTACGATGAGAGAGCTCTCTCTACCATCGATTCCGGATAGTCT
+
8@99455<=?<==<;;;<;;;666=9=>@;??>6669=8<??9;5A<??>?;=?0//===,=<?0//93338;;;3888;;;;+7717,33(39;178::9855:4818818>>8:88@CBCCBBBCCBB@@=A:;;<??@?AABB?B@D@@?@CCCBCCC?BBBBBB?BB?AAA?BB???8<<8488888(8@:>;;<@>>>@<@;??;;7:;>?BCC?BBDEBCB=?=?BA=CAA>AAABCBBBC>>>CBBB>AD678==>?@<A;;;>B=C<@;@B>>>??
@ATNG8:00844:02007
GATGGTAGCTCGCTGATGATATCTCCAGAAGATCAGGAACTCTAGAAGAATTCAGATTTTTAACACGAGAGTAAACGTAAAAAGAAGGTTTTACAAGACTCACGTTAACAATATTGCAGCAGTACGCACACAATCGAAGCGCAGTAAGGATGGCTAGTGTAACTAGCAAGAATACCACGAAAGCAAGAAAAAGAAGTACGCTATTAACTATTAACGTACCTGTCTCTTCCGAAACGAATGAGTACTGTATCATGTGTGCGCTACCATCGATTCCGTATAGTCT
+
//::6:A@A??===@CCCCCCCCCC@CCDACCC;;;?B?BDE;;9C@BC@A?AA???CCC3C?BBBBBBCBBBB8>>@CEDD3CC@C@DCC;CCCACBBBDDCCC?C?BB@CCC<?>CCDB@BCDDDDBBBC?CBBB<@ABAAAAC>A?A??>@DBBBCCC?AAAAAA>AB?@@A9>>999+9>>;:8888(8@:?888AAEED:=:>???;><>ABCC@ABAB@AA799:CA9A9949@AACBBBBBBBBB999AAB=>>@??<?AB@@@<A<>>>@A>=>=
@ATNG8:00849:02000
GATGGTAGCTATACGTATATCTATGTACTCATTGTTTCGGAAGAGACAGGTACGTTAATAGTTAATAGCGTACTTCTTTTTCTTGCTTTCGTGGTATTCTTGCTAGTTACACTAGCCATCCTTACTGCGCTTCGATTGTGTGCGTACTGCTGCAATATTGTTAACGTGAGTCTTGTAAAACCTTCTTTTTACGTTTACTCTCGTGTTAAAAATCTGAATTCTTCTAGAGTTCCTGATCTTCTGGGTGTATCGCGAGTATCTACCTTCGATTCCGGATAGTCT
+
EBBB?BDDBBBABDDDCCEEBBBBBCCCCCAA?;;;/;@<@@CCCCDBC?BBBCCAC?BBBBAD@BBCCDDD?>:;;:;:)9A<ABCC>BCCB?BCD@CC<???CAB?BCBBBBBA=A>>:>@BBBBBB>><>A@@9>>?<><???@A>>>AAA=:;;<@A<@<@?@???>;;7:=>ED5B;?:>?FDD/BB:991899///=99=<@@@A/@>>??;?:==:>AAAA;;6;6;;?AAA7;;BB:;;7=:///::777@@@@@=A=A???<@<@=???@>=>
@ATNG8:00819:02046
GATGGTAGCTCTGCTCTGACTCTCGTACTCATTCGTTTCGGAAGAGACAGGTACGTTAATAGTTAATAGCGTACTTCTTTTTCTTGCTTTCGTGGTATTCTTGCTAGTTACACTAGCCATCCTTACTGCGCTTCGATTGTGTGCGTACTGCTGCAATATTGTTAACGTGAGTCTTGTAAAACCTTCTTTTTACGTTTACTCTCGTGTTAAAAATCTGAATTCTTCTAGAGTTCCTGATCTTCTGGATACACTCATGTGCACCTACCATCGATTCCGGATAGTCT
+
,,56(,,8<056<<@BB@@AAAA;BA@@@@00+/;;;5;>:C?CCCCCAA?ACCED@D@DBCB@DACCCBCBBBC?BDDED5BB=AAA@<AACB:;:C@CEABBCCBCABKFCCCCC@DCC@C@HCC@AABB@BBED@CCCCB@@@EBBBCBBBB@AAA@CC@C>AACBBCDCC?BBCEE;C?B;:;:::*:B>?@:@A@@ABCBBAADDGD5CBCCC@CAFD@BBBBBCA?A@AAACCC?CBC@CCCBBBFDC???CCBB?BAA<@9::DF?C?C?BBABBA@
@ATNG8:00825:02030
GTGGTAGACATATCGTACTCTCTGTACTCATTCGTTTCGGAAGAGACAGGTACGTTAATAGTTAATAGCGTACTTCTTTTTCTTGCTTTCGTGGTATTCTTGCTAGTTACACTAGCCATCCTTACTGCGCTTCGATTGTGTGCGTACTGCTGCAATATTGTTAACGTGAGTCTTGTAAAACCCTCTTTTTACGTTTACTCTCGTGTTAAAAATCTGAATTCTTCTAGAGTTCCTGATCTTCTGGTATACACACTCGCTCGCTACCATCGATTCCGGATAGTCT
+
;@@>@CCBBCCCCCCCBDCCBBBCCCCCCCC?CBBB>BB?B?ACCBC?A?AA?AA>B>AABC@C?CBBAAABBC?BBBBB1BB?B<==9>BBC>AAB?BB;==>BBA=A?AAAA??9>>?;?;@>>=A>>>;@@??7;;<;;;<=AA>>>??>>:>?=;AA=A<@@>>>>A::6;@AAA5AD9@?;;;;,;=776*--3---69:>5;;;;+:?@@@=A<??<????>>>:>:==AA==:=>A;>>>>>>AAA@>@><>><=>B=>>=@@D=A=A;??===AA
@ATNG8:00839:02020
GATGGTAGCTATACGTATATCTATGTACTCATTCGTTTCGGAAGAGACAGGTACGTTAATAGTTAATAGCGTACTTCTTTTTCTTGCTTTTCGTGGTATTCTTGCTAGTTACACTAGCCATCCTTACTGCGCTTCGATTGTGTGCGTACTGCTGCAATATTGTTAACGTGAGTCTTGTAAAACCTTCTTTTTACGTTTAACTCTCGTGTTTAAAAATCTGAATTCTACTAGAGTTCCTTGATCTTCTGGTCTACTACACTGTACTCTACCATGATTCCGACTAGTCTATCACCGG
+
3844.458445?;;;=@>>>>>=55544555949999055.555//99//)/:7773:.4348-3-38:::333947:9:9$38393333&3;89488=7=B8B?>=@@>A@@A?88A<@DC=C<@;://.3306666255599=:999>967555//./.3537069=;999>>9>>???.>18179==>/?C===2;6::///9;9<@3=>>>/>;;;>6969885>9?96859+/+.87896///6=<;>>9999///==<=BBBA7;;A?;6:16773399---7733-20
@ATNG8:00856:02058
GATGGTAGCACGAGTCACTCATATCCAGAAGATCAGGAACTCTAGAAGAATTCAGATTTTTTAACACGAGAGTAAACGTAAAAAGAAGGTTTTACAAGACTCACGTTAACAATATTGCAGCAGTACGCACACAATTGAAGCGCAGTAAGGATGGCTAGTGTAACTAGCAAGAATACCACGAAAGCAAGAAAAAAGAAGTACGCTATTAACTATTAACGTACCTGTCTCTTCCGAAACGAATGAGTACTATGTAGAGCTCTATACTAATCGATTCCGGATAGTCT
+
45557=;:;;;===>??==>@555;55559==556;696<=556;:377(-(--66:;;;;%:4545:::<<;;913399444$45.56<<=2==>9>666BBBDEAC@BB?DCD@CCCABBCB<;;:00=00)/3896555;:>>A;?:>9:29=>:>:<=9<==;;;7::48::.333;;.3331222255$/926...33555286599>;A:>>D@@=?@>??==2928::+///(------///333:9=887...555::69558@1615;>?@>>?A
@ATNG8:00821:02109
GATGGTAGGCGACATACATACGCGCCAGAAGATCAGGAACTCTAGAAGAATTCAGATTTTTAACACGAGAGTAAACGTAAAAAGAAGGTTTTACAAGACTCACGTTAACAATATTGCAGCAGTACGCACACAATCGAAGCGCAGTAAGGATGGCTAGTGTAACTAGCAATAATACCACGAAAGCAAGAAAAAAGAAGTACGCTATTAACTATTAACGTACCTGTCTCTTCCGAAACGAATGAGTACGAGAGTCAGAGCAGAGCTATCGATTCCGGATAGTCT
+
ABBB?BCC?B:;;BCCBBBECBCBB?BBF@CCCCBB?AACCDCCBA?BC@C?CCCCCCCC1C?CCCBCEBCDDD>BBBCCCC5BBACAFGG;CCB?CCCCBBC998:@CC@CCD=??CBBBBBCCCCECCCB@CCCC?BBBBAA@C@C@CBB@BCCCCCBB?CCCBBB?BB?BBA298887)9==999::::%0>;@000@@BBD>A>?AAA7;7;>BBC@AADCBBB>A>AA@9@@@?BCBBDCCCCCAABBBCBBBBB>==BBBBBBB>?<@<@@@@>=>
@ATNG8:00828:02077
GATGGTAGCACACGAGATCTCATCGTACTCATTTTCGGAAGAGACAGGTACGTTAATAGTTAATAGCGTACTTCTTTTTCTTGCTTTCGTGGTATTCTTGCTAGTTACACTAGCCATCCTTACTGCGCTTCGATTGTGTGCGTACTGCTGCAATATTGTTAACGTGAGTCTTGTAAAACCTTCTTTTTACGTTTACTCTCGTGTTAAAAATCTGAATTCTTCTAGAGTTCCTGATCTTCTGGGTGCGCTACAGTCTCTCTACCATGACTTCCGGATAGTCT
+
:CDC?A@CAA@=455999@A@:66<?:99<9;;;.;:.97;;;=<;>?;;;BCAD@DFCC?B@CCCBCCBBB>;;;;;$:?6?;:4)4AAB?CIE@BB9;:;ECC@BCCCA??B?BBB>B>BAA@?889?BBBA?BCDBBAAA>>DCC<;;=<>>>=AA<A;@>A???B??:==BAB6B:>9;;;::+:>@AE:A??<;;B>>>=AABB/B=>=@<?;>>=A>>>===:=:=@>>>A777@@6//-777//////6@@AEBB==:9:::+/*/49999<//
@ATNG8:00832:02115
GATTAGTGCCATGAGTGTATCCAGAAGATCAGGAACTCTAGAAGAATTCAGATTTTTAACACGAGAGTAAACGTAAAAAGAAGGTTTTACAAGACTCACGTTAACAATATTGCAGCAGTACGCACACAATCGAAGCGCAGTAAGGATGGCTAGTGTAACTAGCAAGAATACCACGAAAGCAAGAAAAAGAAGTACGCTATTAACTATTAACGTACCTGTCTCTTCCGAAACGAATGAGTACGATGAGAGAGCTCTCTCTACCATCGATTCCGGATAGTCT
+
<<B@CCCCC>@@BBECCCCBB@CDD@BBBCBB?B>@@CCBCC?BB?A?BAABBBBB3B?BBB?@?CBBBC>A@??;=;.=?<?:?=?6@@=8=???@@???3738B<@@@;>>B@@>==@???@<==A<A??A=?;<<?AAA=C=A?=:>>AA???A;AAAACC?BC>B>>9=;555,778:>????/8818@AAABB@@;@<A@?@=D<=>=??<@@AAA::8;=AAA:A999:AAA>>>@@???ABB???@@@@@@A:94:<678A<A=A;>>===;;
@ATNG8:00856:02117
GATGGTAGCGCATATCAGCGCAGCCCAGAAGATCAGGAACTCTAGAAGAATTCAGATTTTTAACACGAGAGTAAACGTAAAAAGAAGGTTTTACAAGACTCACGTTAACAATATTGCAGCAGTACGCACACAATCGAAGCGCAGTAAGGATGGCTAGTGTAACTAGCAAGAATACCACGAAAGCAAGAAAAAAGAAGTACGCTATTAACTATTAACGTACCTGTCTCTTCCGAAACGAATGAGTACGATGAGAGAGCTCTCTCTACCATCGATTCCGGATAGTCT
+
9::A=<0999>?@@B@A@@@@@@AA9@;92555;<=9C:=BBB;;;?BB6:6:@AAABBB3CACBDCGGCCCDD>DDDDDDD3BB>B>BBB:BCC?CCBBBBB00-0<==9@<@<>?@?@@BBCCBBBBAAB@BBBB:;;;<;BDB?B?C;;9;CBBBB;;7;@@@AB?AA>@?@4:0===5:00)0000//#/;6<888?>?AA:?<?;@@9=:=>CCBACCA@@AA<@<@@B=BBB?;;:AC:::B9::BAAA@BB:9:EBBAB?>;;;AA;>;>;;;;>>AA
@ATNG8:00821:02164
GATAGCGCACACATAGATACAGTACTCATTCGTTTCGGAAGAGACAGGTACGTTAATAGTTAATAGCGTACTTCTTTTTCTTGCTTTCGTGGTATTCTTGCTAGTTACACTAGCCATCCTTACTGCGCTTCGATTGTGTGCGTACTGCTGCAATATTGTTAACGTGAGTCTTGTAAAACCTTCTTTTTACGTTTACTCTCGTGTTAAAAATCTGAATTCTTCTAGAGTTCCTGATCTTCTGGTATGACTAGTGTACTACTACCATCGATTCCCGGATAGTCT
+
88::::<?@;9;BBB;::CCCCCCCCCCC@CCBD<AA7;6;9@==@@6?;<<<5;7:<<:0615==<;@;BC?BBAA=+<<5;:=@:@@A@=@<@=@C>AA>AAB8:;D@@969=AAD<D899CDABBJ;;;BB=AACCBBBB@AAA@@;;::@BB?BB?B=996A<<@CC499>;>0;8=9==@<@*>9;<<3;@B@@AB:::?BDCD1CB@AA;@9?@=@AAA@@A@C@CCCBBC@B@A<0000AACCCCBCC;<;;;::4::::9929:,99=959B@@
@ATNG8:00840:02146
GATGGTAGTGCGTGAGAGAGAGACCCAGAAGATCAGGAACTCTAGAAGAATTCAGATTTTTAACACGAGAGTAAACGTAAAAAGAAGGTTTTACAAGACTCACGTTAACAATATTGCGGCAGTACGCACACAATCGAAGCGCAGTAAGGATGGCTAGTGTAACTAGCAAGAATACCACGAAAGCAAGAAAAAGAGTACGCTATTAACTATTAACGTACCTGTCTCTTCCGAATCGAATGAGTACTATAGACTATCTGAGACTACCATCGATTCCGGATAGTCT
+
9?CC?CBCCCCBCBCCBCCCFCCBB>BCB@@A@CB=@B@BBAAABB?BG@F@AAABBCCC3B?BCCBBBBBBBB<=>?CCCC5BA>A5;;;.;AA?BBCBCCB;:9;@CC@DCC?@AD@AAACCCBBA@BBB?CBBB>B@A?@@AA9>9>?>9?BABBBCD?BBBBAA>AD?CCC?==:::(525/5::::*555;;;>@;;;<A::::><>=AA;;;<>?AA===9=:=A<?;@@<000:::9>???@@@BBBBBAA@A<>>A=BBBBED@C>A>A@@A@AA
@ATNG8:00853:02130
GATGGTAGTGTCATATGAGAGTGTGTACTCATTCGTTTCGGAAGAGACAGGTACGTTAATAGTTAATAGACGTACTTCTTTTTTCTTTGCTTTTCGTGGTATTCTTGCTAGTTACACTAGCCATCCTTACTGCGCTTCGATTGTGTGCGTACTGCTGCAATATTGTTAACGTGAGTCTTGTAAAACCTTCTTTTTTTACGTTTACTCTCGTGTTAAAAATCTGAATTCTTCTAGAGTTCCTGATCTTCTGGAGATACACATGATACTCTACCCATCGATTCCGGATAGTCT
+
AACC@CCCBBCDDCD;996655599954499838499,4;6;8656<<A@<A<<<?8=9;:@@*0,00/77/555>4544444#4;<099999+9<:<5<55.5<7566>@A?BBCBBBDC@CCC?B@BBBB@AACACIGD@CAAACAABCCCCCMEBB?AAA?@@=@@BBC;<;BAA=BAABB8A>B<;;;;;;;#;???B<CBBBBBB;;;5<<;<*;AB;;8;>BB@CBBBAAB?B?BBBEGE?BBD@CCBBBCCCCCCCCCCCAA@@@;@CBBBA?C?C?AAACBCD
@ATNG8:00855:02141
GATGGTAGATATATGCACGCTCTACCAGAAGATCAGGAACTCTAGAAGAATTCAGATTTTTAACACGAGAGTAAACGTAAAAAGAAGGTTTTACAAGACTCACGTTAACAATATTGCAGCAGTACGCACACAATCGAAGCGCAGTAAGGATGGCTAGTGTAACTAGCAAGAATACCACGAAAGCAAGAAAAAGAAGTACGCTATTAACTATTAACGTACCTGTCTCTTCCGAAACGAATGAGTACTACTCTCAGAGACACACTACCATCGATTCCTGATAGTCT
+
BBCC@CBBBBBCBCDDDB@BCCDBB?ADD?CBBBAA>A@CBBAACA=??=A=AACBBBBB1B7CDCCBBAAAAA=BBCBEED5BC?B<@@@9@CDACAAAFFC@@>@@CC@CCE>@@BCBCCCDCCCCBCCC@CCCC@C???AAAA=B?BAA?BCBCBDCC?BBBBBB?CC?B>?399988*:??;99999(9@>A9::B@@@@<><>@@@<@;?@BBC@DDCCC@@;?;?>>9@??=ABBBCBBBBCCBBBBBBBBCCCB@???<??@@@@9=7=??=AB:::
@ATNG8:00857:02145
GATGGTAGCGCATATCAGCGCAGCCCAGCAAGATCAGGAACTCTAGAAGAATTCAGATTTTTAACACGAGAGTAAACGTAAAAAGAAGGTTTTACAAGACTCACGTTAACAATATTGCAGCAGTACGCACACAATCGAAGCGCAGTAAGGATGGCTAGTGTAACTAGCAAGAATACCACGAAAGCAAGAAAAAGAAGTACGCTATTAACTATTAACGTACCTGTCTCTTCCGAAACGAATGAGTACTGCGTCTCACTCTCGCCTACCATCGATTCCGGATAGTCT
+
3;8:8:5AACDB:9:A::;9:95<@2:///2////772;7;<=>=<<59/*/)////////$4.5:<=@@A@>CC?CAAADDD5CB?B<@@A9ABDABBBBA@@00,0=@A@@AD>AACBCCCCCCBBCCBAA?C@@@?BBBCDDBB?B>B;;9;C@@@LCB@BBBBBB?BA?BBC@BB?><5>9:3::::9(9@;@999?AABB?B?C??><A;??CCD?BCBBB@@=@?BBD?B@A?@BAACCBBCCBCBA@DBBDDDCC@BBB?B:;;BC@B?C?BBBDCAA
@ATNG8:00823:02237
GATAGTATCTGTCTACGAGAGCCAGAAGATCAGGAACTCTAAGAAGATTTCAGATTTTTAACACGAGAGTAAACGTAAAAAGAATGGTTTTTACAAGACTCACGTTTAACAATATTGCAGCAGTACGCCACACAATCGAAGCGCAGTAAGGATGGCTAGTGTAACTAGCAAGAATACCAGAAATGCAAGAAAAAAGAAGTACGCTATTAACTATTAACTGTACCTGTCTCTTCCGAAACGAATGAGTACGTGTGACGTACGTGAGCTACCATCGATTCCGGATAGTCT
+
?BC:;;5::ABBBBBCCEFDA@=@B@7<?:>9;2:944433-3;7::;=7888=AAAA(933/6///66---(-/--666'55(--3:::<+;883<<///99444)47<<8>55.4:439997////)/:///6544:5:;<>>CBB>C?=B=<@=:::///6999<;;7:=5:::4//;;,//9;7888888#-/6///:;====9=9===85=;///0<>9>@@>?>@>A8>>>8=;>)////896988;>B??@B>>><===CAB=AAAAAA@C?B@BBBBA@=
@ATNG8:00823:02262
GATGTAGAGAGACTGTAGCGCACCCAGAAGATCATGAACTCTAGAAGAATTCAGATTTTTAACACGAGAGTAAACGTAAAAAGAAGGTTTTACAAGACTCACGTTAACAATATTCAGCAGTACGCACACAATCGAAGCGCAGTAAGGATGGCTAGTGTAACTAGCAAGAATACCACGAAAGCAAGAAAAAGAAGTACGCTATTAACTATTAACGTACCTGTCTCTTCCGAAACGAATGAGTCACACTCTCATATGACACTACCATCGTTATCGGAAAGTCT
+
BC@@@DDDCC@@BCDCCBBBCBBB>BCC@DCBBB:;;?CCCCCCCACCAC@BA@>??@@0A@BBBCCCDEGCC>BBBBEEE5BB@C@CCC;CBB>CCBBBDC;;<;@CC@CBB@BCBBA@ACCCDD@@ACADABA?@@BBBBCF?B?B::8;CCDCBBC?BBBBBA@CC@988588;;;3<<=999999(8?9>778BBBBD?C>BBAA5:7:=CBGACCBCBBB>A>ADC@DDEH@@?AAABBBBBBDCBBBBAAACCCBB?AACBEA<<<C?AA<AABA
@ATNG8:00830:02264
GATGGTAGCTCTGCTCTGACTCTCGTACTCATTCGTTTCGGAAGAGACAGGTACGTTAATAGTTATAGCGTACTTCTTTTTCTTGCTTTCGTGGTATTCTTGCTAGTTACACTAGCCATCCTTACTGCGCTTCGATTGTGTGCGTACTGCTGCAATATTGTTAACGTGAGTCTTGTAAAACCTTCTTTTTACGTTTACTTCTCGTGTTAAAAATCTGAATTCTTCTAGAGTTCCTGATCTTCTGGATACACTCATGTGCACCTACCATCGATTCCGGATAGTCT
+
----(--::0//;:6@@;56655555559>5526<<>8==@C?ABCCCDCACCC<;9;?CBCC@BBBCGCCCCFACBBAB2;;:<CCD>@;;9495<7<<=;??A@@=@BA@@BBB>BBC@B@DDCBA;;;5;B@A>CBBBBBBCBBCCDBBBA@;;;=@B?B?BBBBBBBBB<@;;:;*:9?;::;:;(::::9.9??;::;BBBB?B@@@1ABBBBAG@CCACCCBBBB?D@BCCCCC@BAB>BBBAA@AAB;;;BD@@>@CC<@@@@@?=?@G@CBBBBBE
@ATNG8:00836:02263
GATGGTAGTGTGTCTCTGAGAGTAGTACTCATTCGTTTCGGAAGAGACAGGTACGTTAATAGTTAATAGCGTACTTCTTTTTTCTTGCTTTCGTGGTATTCTTGCTAGTTACACTAGCCATCCTTACTGCGCTTCGATTGTGTGCGTACTGCTGCAATATTGTTAACGTGAGTCTTGTAAAACCTTCTTTTTACGTTTACTCTCGTGTTAAAAATCTGAATTCTTCTAGAGTTCCTGATCTTCTGGATAGCGACGCGATATACTACCTTCGATTCCGGATAGTCT
+
:<:@<?<ABBBBAB@;;A;?BBA@ABAAABBB?ACEC>CC@C?CCCCCCD?CCCCC@C@CCCCAC@BBCDGDCCC@;:9999%:A=ABCB=B@;;9;AC?CI@AAAHDFACCCCCCCCACCC@B>BCCBBBBB@CCDC?DCCAAACCCCCCCCBBB?C998:@?C?BBCBBBDBC@BBDGE;B=@;;;:::*;A:;;6;CBBCCCCDB?CCCF5DDDGC?C@BC@CCCCBBA?B@CCCBBC@CBB?BCCCCCCAAABBBDDCCCBB?A>@BDD@C?C?BDBB???
@ATNG8:00855:02220
ATGTAGTCTCAGATAGTCTATAGTACTCATTCTGTTTCGGAAGAGACAGGTACGTTAATAGTTAATAGCGTACTTCTTTTTCTTGCTTTCGTGGTATTCTTGCTAGTTACACTAGCCATCCTTACTGCGCTTCGATTGTGTGCGTACTGCTGCAATATTGTTAACGTGAGTCTTGTAAAACCTTCTTTTACGTTTACTCTCGTGTTAAAAATCTGAATTCTTCTAGAGTTCCTGATCTTCTGGACGACGCGCACTGACACTACCATCGATTCCGGATAGTCT
+
--------/444459;566;<<<;55//--(----8/8:6;;AABCBAB@GB9:8@B?ABBC?B?BBDBCBBBC=????=,?A;?>CC;@7:6196>9=@;99:A@@>CCDBBBCB@CHGAB?CFCCBBBB?BABB<AAAAB@@@BBBBCBCBB@BBC?AA=@=@ACABBBBA=@;;;;.;;A;;;;;.9:;@@799CBBBF@A@2::9:'9?@BB@C@CF@CCBBCBD@EAAAACCC?B@A?AC;;;CCCBC;;;CCCBBBB=@@BBCE?B?B@CECCCBB
@ATNG8:00820:02319
GATGGTAGCGCATATCAGCGCAGCCCAGAAGATCAGGAACTCTAGAAGAATTCAGATTTTTAACACGAGAGTAAACGTAAAAAGAAGGTTTTACAAGACTCACGTTAACAATATTGCAGCAGTACGCACACAATCGAAGCGCAGTAAGGATGGCTAGTGTAACTAGCAAGAATACCACGAAAGCAAGAAAAAGAAGTACGCTATTAACTATTAACGTACCTGTCTCTTCCGAAACGAATGAGTACGATGAGAGAGCTCTCTCTACCATCGATTCCGGATAGTCT
+
8:881//4499;955<;:9:<?@@<6AC><>?CCBB?B@CCBCBCC?CB=@=::9??AAB1C@ECBBCCCEAAA>A@@BCCC5BB@C@CCC9AAB@BCCCB@@00-0<@@<@@D=@@B?@@BBEB@AAAAACBBBBB;;;CCCCCC@C?BAA=@BBC@@AC@CCBAAC?BCAAAB?CCA@@8=::39999:(/;68///==?AB?B@BBAA<@<<;ACE?BBCBBAB>B=B@B<BAB>AABBDBC:;9??A??=897>>>?>>>B@C=;;;B=B=B;???@@AA
@ATNG8:00830:02298
GATGGTAGTGCGTGAGAGAGAGACCCAGAAGATCAGGAACTCTAGAAGAATTCAGATTTTTAACACGAGAGTAAACGTAAAAAGAAGGTTTTACAAGACTCACGTTAACAATATTGCAGCAGTACGCACACAATCGAAGCGCAGTAAGGATGGCTAGTGTAACTAGCAAGAATACCACGAAAGCAAGAAAAAGAAGTACGCTATTAACTATTAACGTACCTGTCTCTTCCGAAACGAATGAGTACTATAGACTATCTGAGACTACCACTCGATTCCGGATAGTCT
+
4;<<?CCBABBA9:9@;;?;>BA@@8?AB<ACC;;:6;40><00/;6;?6;<99893333$34;;=??>@=;<;37394444$44.47===2?@DA999BCCC;;8;@CC?BCE@A@FBCCCCCDCCCDDBB?A?:96;BAABC;:7;@CAA@CCCCCCCD?AACBBB@??<?CC;?>999,9<<8=<===.=A>ABBBBAABB7;7;=>>5;6;?CCCAEEAA@BA>A????:?BA=::9BBBBCAAABBBCCCBCBCBC@A@<=.....881:::<AABB>>?
@ATNG8:00838:02312
GATGGTAGAGTATCATGTGTATCTCCAGAAGATCAGGAACTCTAGAAGAATTCAGATTTTTTAACACGAGAGTAAACGTAAAAAGAAGGTTTTACAAGACTCACGTTAACAATATTGCAGCAGTACGCACACAATCGAAGCGCAGTAAGGATGGCTAGTGTAACTAGCAAGAATACCACGAAAGCAAGAAAAAGAAGTACGCTATTAACTATTAACGTACCTGTCTCTTCCGAAACGAATGAGTACTACTCTCAGAGACACACTAATCGATTCCGGATAGTCT
+
:;??;<8CCCBCCBCCFEBCBCCDC?A@C@BBCD@@=@@CCBBBCC@CC?C?@B?999999$:>CCBCCCECCDD>ECAAA@@0?B>B4:;;-;AB>AA@@AAA999:?BD@BCD?BBBBCCCCCCCCCCCCC@BBBB>??A@@AAC?C@CCC@CCBBBBCC@CCBBBA>BB?AAA;>=<<<3=>=999999(7><C=>>CCBBB=D;>>@?<@;@@GCCACCCCCCDAC@@@@<@BC@CBBBBBBAAABCBCCA??@BDBBBBB?BAAAB?B?>=A@@@AA@
@ATNG8:00852:02297
GATGGTAGGCGTGTGAGAGTCTGCCCAGAAGATCAGGAACTCTAGAAGAATTCAGATTTTTAACACGAGAGTAAACGTAAAAAGAAGGTTTTACAAGACTCACGTTAACAATATTGCAGCAGTACGCACACAATCGAAGCGCAGTAAGGATGGCTAGTGTAACTAGCAAGAATACCACGAAAGCAAGAAAAAGAAGTACGACTATTAACTATTAACGTACCTGTCTCTTCCGAAACGAATGAGTAACGATGAGAGAGCTCTCTCTACCATCGATTCCGGATAGTCT
+
4>@@@BBD@CBBB=BABBB@@@::626CD@BB;<:C@C=BA@@@AA=;;6;>CA;;;;;;':9<??885AAA<;19<77878$37,3/777(3396;;;;@@=@B=B<@@<??A7;;<<<@==>AAA>@@@A<@>>>:=;<<<<6618;?AB?C999:A??;????BB?BB?BBB:=>///)///)/<<<=,671;:;;988==>8=9=>>><@;@;889=A>>????3838@>7>??;?==;//)////8;;7789:;;<<>=??@<>>@FBB<@:>5;;>===>
@ATNG8:00836:02346
GATGGTAGTATCTGCACACTCTGTCCAGAAGATCAGGAACTCTAGAAGAATTCAGATTTTTAACACGAGAGTAAACGTAAAAAGAAGGTTTTACAAGACTCACGTTAACAATATTGCAGCAGTACGCACACAATCGAAGCGCAGTAAGGATGGCTAGTGTAACTAGCAAGAATACCACGAAAGCAAGAAAAAGAAGTACGCTATTAACTATTAACGTACCTGTCTCTTCCGAAACGAATGAGTACACATCGTCGTGTCGTGCATCGATTCCGGATAGTCT
+
;A;;95;ABBBCCBCB>@?DGDGDEACCC999@@:;497?@CBBBC@@?=@?BBBACFDD2A>BCB???BBAAA;@B?@@@@,?A=?9@@@8@BC@DBCBEB@;;7;>AA=ABA;@@@?BCBDCCCCCCBBB?@@BC@BBCBBBBC@C=B;;7;BBBA@@??ABCBBA?CC?BBC=??BAA9???<?BBBB3BB?B::8B@AAA=A<@;;:9<9<?BBB@BCBAACC7:7:?A9@AA?@@?BBBBBBBBBBBCBBBCAABB99:@@A@;?;?<?=@A:::
@ATNG8:00838:02351
GATGGTAGATATATGCACGCTCTACCAGAAGATCAGGAACTCTAGAAGAATTCAGATTTTTAACACGAGAGTAAACGTAAAAAGAAGGTTTTACAAGACTCACGTTAACAATATTGCAGCAGTACGCACACAATCGAAGCGCAGTAAGGATGGCTAGTGTAACTAGCAAGAATACCACGAAAAGCAAGAAAAAGAAGTACGCTATTAACTATTAACGTACCTGTCTCTTCCGAAACGAATGAGTACTATAGACTATCTGAGACTACCATCGATTCCGGATAGTCT
+
4;>>:>>CCDCBBB@;@CABBCCCC:CCC@CCA:955:77<8///:6::8;<9:7;7777'717<>??>BA@AA;@@ABBBB2AB>A@CDC;CGEABBACCAB0000=@>;@CC;::BBBBBCBBBBBBBCB>AAAA<@@A@@A@@=A>A@@=@BBBCCDD@B;;:DC?AA=AA=/777778(8<<89::::(9?8877@B9ACD<?<>==@;@<??BBB>BBAAAAB?C?ABB=ABB?BBBBBBBBAABBCCCCBBCCC???B??=??????;??A?BCCDBBB
@ATNG8:00860:02320
GATGGTATTGTGTCTCTGAGAGTAGTACTCATTCGTTTCGGAAGAGTCAGGTACGTTAATAGTTAATAGCGTACTTCTTTTTCTTGCTTTCGTGGTATTCTTGCTAGTTACACTAGCCATCCTTACTGCGCTTCGATTGTGTGCGTACTGCTGCAATATTGTTAACGTGAGTCTTGTAAAACCTTCTTTTTACGTTTACTCTCGTGTTAAAATCTGAATTCTTCTAGAGTTCCTGATCTTCTGTCTCTCTCTCACGCACTACCATCGATTCCGGATAGTCT
+
//99)//4.4:9=955559999556=99;7//)////+/>9>;;;;CBBB@BBB@A?A?BCBB@B@CBBBCCCCD?A@HHH5CC<;<CC>CAAA=ABB?BB=@@BBCDADBBBCCCC@CCCAC@CECCAA@@=@BCC@CCCBBBBBBDCCCCCDC@CCCADD@C@CBA:9;BCC=@@@@>2@:@:;;;;;);BBCC>C@@@AB;<;;5;;;.;BB;;6:8>B:@ABCCCC@C@BCCBBB@CBABBCBCCCCCCC;;;@@CBB?BBCCBB?B?B@CCCC@AB
@ATNG8:00830:02371
GATGTAGTATATCGCGTCGCTATCCAGAAGATCAGGAACTCTAGAAGAATTCAGATTTTTAACACGAGAGTAAACGTAAAAAGAAGGTTTTACAAGACTCACGTTAACAATATTGCAGCAGTACGCACACAATCGAAGCGCAGTAAGGATGGCTAGTGTAACTAGCAAGAATACCACGAAAGCAAGAAAAAGAAGTACGCTATTAACTATTAACGTACCTGTCTCTTCCGAAACGAATGAGTACTGTATCTATGTGTGCGCTACCATCGATTCCGGATAGTCT
+
BCCCCCBBBCCCCCCCBCCCCCCC?BBC?CDCBBB?B@EEFBBBCACC?B?A@?::999*:=AABCCCCD9:8*7=9:;;;*;B;@4;;;&9AA7;A<ABCCAC@C@CD?CCB=@@99;BCCCCCBBCDCC?CCCC?BBBABBBB?C@DBB?BACCBCCB?AABAAA>CD>@?A@BA@@@9@=>999999(:@>?888AAA??;?:>>AB=A=@@B@A>@BCCBBC?C?CBB>BBB?AABBBCBAABBBB@@@@?@@@BB>@CA=AAA=>=;@9=:=?AC:99
@ATNG8:00842:02418
GATTAGCGAGCGAGTGTGTATACCAGAAGATCAGGAACTCTAGAAGAATTCAGATTTTTAACACGAGAGTAAACGTAAAAAGAAGGTTTTACAAGACTCACGTTAACAATATTGCAGCAGTATGCACACAATCGAAGCGCAGTAAGGATGGCTAGTGTAACTAGCAAGAATACCACGAAAGCAAGAAAATGAAGTACGCTATTAACTATTAACGTACCTGTCTCTTCCGAAACGAATGAGTACGTGTGCGACGTGTCTCCTACCATCGATTCCGGATAGTCT
+
88:7A@>>BBA@@@BDCDCCDCC@CCD@BBB@;;5;;>?ABBBB?BA?C?AA?;;;;;*;9?CDCD@CCCCF>D?:;:;:*;B=A5;;;&9@@9BDCC@@@;;:;?CB?AAD?BBBCDBABBBBDBBBCC=@@9:6;A@AAB;;9;@CCK@ECCFGCCBACCCCCB=:94;AB>@A9::/8<>;ABDD:B::9:BBA??ABHDJ?BBBC@B@BBBCC?A@CCBBB?C?CBB>BBC@ABACFA@A@@A@@AAABBBBBB?<?BB??>>>@?<@<@=BAAA@@@
@ATNG8:00846:02419
GATGGTAGAGTACAGTGTAGTAGACCAGAAGATCAGGAACTCTAGAAGAATTCAGATTTTTAACACGAGAGTAAACGTAAAAAGAAGGTTTTACAAGACTCACGTTAACAATATTGCAGCAGTACGCACACAATCGAAGCGCAGTAAGGATGGCTAGTGTAACTAGCAAGAATACCACGAAAGCAAGAAAAAGAAGTACGCTATTAACTATTAACGTACCTGTCTCTTCCGAAACGAATGAGTACTATAGACTATCTGAGACTACCATCGATTCCGGATAGTCT
+
45::5:<ABBCBBBBCCBCDDBCBB@BCF@CBCA@@=@=AB@;;9C@CD@E@?A@AAECC3C@BBACCBBBAAA<ABBEEDD3CC?C@DDD;EEG?CECCCCCEE@B>@@@CBC?AABBCBCCCCCCC@?@B@CCCC?BBBB@AAB@C>B??<?BBBBBBC?CCCABB?BB>???799AAC;???;?AAAB3??=A===<==::7:<AABA7:7:@BAB?BCBAACC<?<?AA<BEC?BAAABBBBACCCA?>AABBCAAABC@@=A>>?AB?B?B@BBCC@??
@ATNG8:00849:02391
GATTAGTACATGATAGACGACACCAGAAGATCAGGAACTCTAGAAGAATTCAGATTTTTAACACGAGAGTAAACGTAAAAAGAAGGTTTTACAAGACTCACGTTAACAATATTGCAGCAGTACGCACACAATCGAAGCGCAGTAAGGATGGCTAGTGTAACTAGCAAGAATACCACGAAAGCAAGAAAAAGAAGTACGCTATTAACTATTAACGTACCTGTCTCTTCCGAAACGAATGAGTACGATGAGAGAGCTCTCTCTACCATCGATTCCGGATAGTCT
+
<>C;::BB>@@@BBBBBB;;;@@=@BC@CGCCCD?A>@BCCDCC@CC@B?BBBBAAAB2B?BBDBBBEBBBB;AA@AABA2AC?B4;;;6<FD?CCABBFFCB?B?BB=@@C6:9?AACBBBBBBBBBCEADCBB999DCCBAA<A=C9:8;BBBBCCC@CCCBBB@BB@BBB?AA999+98929AAAC3BB=A9::CCCAA>A?B@@@<A=>>BCC?BBBCDDC@C@CDG=C;;8;AA@CCCAAAAAAAABDCBAABBBBBB@F888@@<@<A<??>CAAA
@ATNG8:00850:02390
GATGGTAGAGAGAGCTCTCTCATCGTACTCATTCTTCGGAAGAGACAGGTACGTTAATAGTTAATAGCGTACTTCTTTTTCTTGCTTTCGTGGTATTCTTGCTAGTTACACTAGCCATCCTTACTGCGCTTCGATTGTGTGCGTACTGCTGCAATATTGTTAACGTGAGTCTTGTAAAACCTTCTTTTTACGTTTAACTCTTCGTGTTAAAAATCTGAATTCTTACTAGAGTTCCTGATCTTCTGGGTGGTACAGTCTCTCTACATCGATTCCGGATAAGTCT
+
34;>9=CCCB;;9=9555556;<<<;;;<<5516616>@D@<<9A@AA<@@;@A@D@CCAAAC<<@B<<==5505;<<<+<=9<@?>8=00/)/793<=9::>>:>;@??@BBBD@@A?9?8??@897BB>BBBA<;;:@@CA@@>>===>>>9;::4::5;:::;?::;>=496868'80808=@@@,@@767+/)/<7717<=8708888(8<===7=7=<-//9;;;@@<A<AAAAAA8===<1;;5;::?:;;CB;;;;:<=<<78695;06//(/636
@ATNG8:00834:02461
GATGGTAGAGAGACTGTAGCGCACCCAGAAGATCAGGAACTCTAGAAGAATTCAGATTTTTAACACGAGAGTAAACGTAAAAAGAAGGTTTTACAAGACTCACGTTTAACAATATTGCAGCAGTACGCGCACAATCGAAGCGCAGTAAGGATGGCTAGTGTAACTAGCAAGAATACCACGAAAGCAAGAAAAAGAAGTACGCTATTAACTATTAACGTACCTGTCTCTTCCGAAACGAATGAGTACCTCTCAGACCTCGTCCTAATCGATTCCGGATAGTCT
+
:;A@@@?CCBBD@AACCCBBB?<;;)5=>4=ABBBB?B?B@BBBBC@BB=B?CF::9CBE3B@BBBBCAAA999+99:;999$4<7<.66606<A7;<<ABAA;;;0;>AA>CAA=??@?AB@BBBBB@@@BB?BC@@?@HGFCCBB?B?BAB=@A???BBB@BBBBCC>AA>?>;;@>;;:/:87078888(/8/5///=<BAA;C=CC==:><AADCC@CBBACCC@C?AAA<@?A<???@@:959AAAABBB@BB@@@<??<>>BCC:>:<6<<677::
@ATNG8:00847:02433
GATGGTAGGACGAGCGTCTGAGAGGTACTCATTCGTTTCGGAAGAGACAGGTACGTTAATAGTTAATAGCGTACTTCTTTTTCTTGCTTTCGTGGTATTCTTGCTAGTTACACTAGCCATCCTTACTGCGCTTCGATTGTGTGCGTACTGCTGCAATATTGTTAACGTGAGTCTTGTAAAACCTTCTTTTTACGTTTACTCTCGTGTTAAAAATCTGAATTCTTCTAGAGTTCCTGATCTTCTGGGTGCGCTACAGTCTCTCTACCATCGATTCCGGATAGTCT
+
//9;498B@@49444444::::==8=???BBD?CBCC>BCAF@CCCDDDD?BCDEC@C@CCBB?C@CCCCBBBCC?BBCCC5CC>BCCG>CCBB@BFC@CC?BAAEED@CCDECCBB@BCC@C?CCBBBAAC@CCBC?CCBBCBBBCBBBCBBBB@CAA=AC@D?CABBBBBBB?C::::.;>B;;;:;:*;BBBF=AABCCCDAAA5;;;;*;BBDCAD@BB@BBBCBBB@B?@@@CA@=@?BA:BBBBBDBBCDCCCCBBCED@BBBBB@=B?C@CCBBBAA
@ATNG8:00848:02447
GATTAGTGCGTGAGAGAGAGACCCAGAAGATCAGGAAACTCTAGAAGAATTCAGATTTTTAACACGAGAGTAAACGTAAAAAGAAGGTTTTACAAGACTCACGTTAACAATATTGCAGCAGTACGCACACAATCGAAGCGCAGTAAGGATGGCTAGTGTAACTAGCAAGAATACCACGAAAGCAAGAAAAAGAAGTACGCTATTAACTATTAACGTACCTGTCTCTTCCGAAACGAATGAGTACGTGTGACGTACGTGAGCTACCATCGATTCCGGATAGTCT
+
::<7<?@@@ABDDDBBBAAB;<;)5<@9CCCBBB?CC>CBB??@D@CC?C@AAAA?<;<+A?BBCBB@@A@@@8<<;9994$9>:>8>@@4@CC@BBDCDDBBB>B@BC@CCC?BBAABCCCCCCCCBBCC@CBBB?A@@@CCBB>C@CAA>ADCCCCCB?BBBBBB?CC?BBB?BA@@@8???=?ABBB3BB@D==<AAAAA:=:=>??9>:>CCCC?CEAAA??<>=@??8@9:79AAACCCBBBBBCCCBBBBABABBCBB?BBBBBB?B?B?BCCC?99
@ATNG8:00849:02442
GATGGTAGTATCTGCACACTCTGTCCAGAAGATCAGGAACTCTAGAAGAATTCAGATTTTTAACACGAGAGTAAACGTAATAAGAAGGTTTTACAAGACTCACGTTAACAATATTGCAGCAGTACGCACACAATCGAAGCGCAGTAAGGATGGCTAGTGTAACTAGCAAGAATACCACGAAAGCAAGAAAAAGAAGTACGCTATTAACTATTAACGTACCTGTCTCTTCCGAAACGATGAGTACTACTCTCAGAGACACACTAATCGATTCCGGATAGTCT
+
:;;@=@ABDEEB@@@A;>;<<<<<@9@BB499;9992939=@@@BC@BB>AA@?@99998)939??997<8;;;38;9946B?BB4;4999&59949;====<;?<@=BC@CJIACCBBBBCCBBBBCCA@@@A@;;68877<=??9><?:;4:@<=?BBC?DCABBB?CC@BBD?BBBAB;??><>BEDD/CC=B@>>=>>?@<A:>=?>;?587BBB?CCBCCAB@C=@@D>B;;9ABBBBBBBBBBCCBC?@?BA@@A::48==;;6;;@9=>?@776
@ATNG8:00815:02497
GATGGTAGGACGAGCGTCTGAGAGGTACTCATTCGTTTCGGAAGAGACAGGTACGTTAATAGTTAATAGCGTACTTCTTTTTCTTGCTTTCGTGGTATTCTTGCTAGTTACACTAGCCATCCTTACTGCGCTTCGATTGTGTGCGTACTGCTGCAATATTGTTAACGTGAGTCTTGTAAAACCTTCTTTTTACGTTTACTCTCGTGTTAAAAATCTGAATTCTTCTGAGTTCCTGATCTTCTGGGCTGCGCTGATATGCGCTACATCGATTCCGGATAGTCT
+
BBFF?BCC@BBBBB@@@BBBBCCC@CCCC@@A?AAAD>BB@B@BBDCCCC@DCCBB>BACCBB?C@CCCCDDDCC?CCCCC5CB>B???:?A@B?BCB?BC?A@ABAC?CBBBCCCC@CBC?C@CDECCBBB@CBCC>CBCCCBBBCBBBECCBB?BAA?ACAF?BBCBDDCFE@B@@BA7A?B?BBBBB0BBBBB>CBCCCCCAA@<@@@@0@ABCC@C@DC@CDBCBB?B?BBCCCC>BBBB<BBBBBCBBCCCCCCBBBDCBBBBCD@D?B@BBB@??B
@ATNG8:00816:02492
GATGGTAGTCTCAGATAGTCTATAGTACTCATTCGTTTCGGAAGAGACAGGTACGTTAATAGTTAATAGCGTACTTCTTTTTCTTGCTTTCGTGGTATTCTTGCTAGTTACACTAGCCATCCTTACTGCGCTTCGATTGTGTGCGTACTGCTGCAATATTGTTAACGTGAGTCTTGTAAAACCTTCTTTTTACGTTTACTCTCGTGTTAAAAATCTGAATTCTTTAGAGTTCCTGATCTTCTGGAGATACACATGATACTCTACCATCGATTCCGGATAGTCT
+
4<<<?CCCBBBBC@?ABAAAADFDECCCBCBB@@@AB<AD>A=;69<<@C>BBC;;755>@A@=B?BABC@A@@A=AA@@@,00+0/9:3B=>?:?@EACC?@AADDEACCCCCCCD@CCC@C@CBBB@A@C@CCCC?CCCBCBAACCBBBCCBB?BBB?CD?C?BBBBBCCCD?CBCDC;C>A;;;:;:*:BBBC>AABBBBC@@@5;;;;*;ACCB@BADDC=CCCBC@B@BA@AGG@BBC@CCCCCCCCCCCCCCDACCCC=B=>=BB>B@B>B@@B?99
@ATNG8:00822:02501
GATGGTAGCGCGACGAGCGAGACCCAGAAGCATCAGGAACTCTAGAAGAATTCAGTTTTTAATCACGAGAGTAAACGTAAAAAGAAGGTTTTACAAGACTCACGTTAACAATATTGCAGCAGTACGCACACAATCGAAGCGCAGTAAGGATGGCTAGTGTAACTAGCAAGAATACCACGAAAGCAAGAAAAAGAAGTACGCTATTAACTATTAACGTACCTGTCTCTTCCGAAACGAATGAGTACGATGAGAGAGCTCTCTCTACCATCGATTCCGGATAGTCT
+
:<:9.5;;==@@A:;:555;55550///5///::55.55999;9;?444.454444444$4.433399<<<<=<3;;@@CCC5BC?C4;;;*;@A=ACDCBCCBB@B@CD@C@@<?;99;:;<=;;;<@@@=29;@?;>A@=@:::;@@D;;:;ABAB@@?5:8?887><;177;6<88<<,337433777'7;5;677>@D==:=8:96716*//AAA<@BC@@?C=?=?CC::::9?<>99900@000;::8//.6688:722.26677:49497=;55/76
@ATNG8:00824:02471
GATGGTAGCGCATATCAGCGCAGCCCAGAAGATCAGGAACTCTAGAAGAATTCAGATTTTTAACACGAGAGTAAACGTAAAAAGAAGGTTTTACAAGACTCACGTTAACAATATTGCAGCAGTACGCACACAATCGAAGCGCAGTAAGGATGGCTAGTGTAACTAGCAAGAATACCACGAAAGCAAGAAAAAGAAGTACGCTATTAACTATTAACGTACCTGTCTCTTCCGTAACGAATGAGTACTATGTAGAGCTCTATACTAATCGATTCCGGATAGTCT
+
ABA?=A;9<ACCBBBBBBBBBCCDD=BBD@CBCBAA=@@CDCCCBC?CC>C@AAAAADDD1D?DABBEDECBBA:@@==>>>0@B=C=ABB;BJIIEBCBBBBBB?B@BC@DCC=BBAAACCCCCCCCCCBC@CCCC@BBBBCCAA?A@CAA?BCCCBCCC?CCC@AA@BB?BBB<??;=;7???<@ABBB3BC?B:99BBBBB>A>ABAA:>:>BCCC?CCCCBBC@C?ABB@ECC?BBCBBCCCC@AACBAA@BBBCCCCCC=AACCA?A<B>BBBC???
@ATNG8:00841:02517
GATGGTAGCTCGCTGATGATATCTCCAGAAGATCAGGAACTCTAGAAGAATTCAGATTTTTAACACGAGAGTAAACGTAAAAAGAAGGTTTTACAAGACTCACGTTAACAATATTGCAGCAGTACGCACACAATCGAAGCGCAGTAAGGATGGCTAGTGTAACTAGCAAGAATACCACGAAAAGCAAGAAAAAGAAGTACGCTATTAACTATTAACGTACCTGTCTCTTCCGAAACGAATGAGTACGTGTGACGTACGTGAGCTACCATCGAGGTTGTAAAGTCT
+
3488.44:<:566<>>?CC@@AACCBDCC?ABCAAA@C@BAABBBA>BA<@;??>>;?;<+=6::=<<==;<<C;<;@>AAA1@C@E@CCC;CCCBCCAA@BB::7;>BA?BDE@BBB?@AEDCCDCBBCCB?BBBB>@@BBFBBA?CAD@@>@BACBBBD@GC?@???@>5;00*08....)000)0;;;=+=;5:222999AA3502:>=8=6;;;<;?BBABCCC=?=?@>9=:94:@@AAB??9999:B=<<000=//78<<28777//(/0///6.666/
@ATNG8:00850:02512
GATGGTAGCTCGCTGATGATATCTCCAGAAGATCAGGAACTCTAGAAGAATTCAGATTTTTAACACGAGAGTAAACGTAAAAAGAAGGTTTTACAAGACTCACGTTAACAATATTGCAGCAGTACGCACACAATCGAAGCGCAGTAAGGATGGCTAGTGTAACTAGCATGAATACCACGAAAGCAAGAAAAGGAAGTACGCTATTAACTATTAACGTACCTGTCTCTTCCGAAACGAATGAGTACTATAGACTATCTGAGACTACCATCGATTCCGGATAGTCT
+
9;A@0//>>BBCBCBACCA@>AA;:.5;:5:<<<;@=@@DDF;;;B?CB@C=::887999(74?A@=>=B@ABC;@@;;:::*9?;@@DGF9BBC?B;;;BBBAA<@;@@;@@C?CCAB@AAGHCCBBBDAA>A@@@?BBBCCCCB?B?C:::;BBBCCBB@BBCCBBBBEAAAA@BA@A@;@?@>AAAA8@>A>ABCCCCCDL@B>BDAA=@=;;;AA>ABABBA@:;6000+000*0000ABBBCCCCB===?BBDAA@CBCC=?9::BB?B?B?BBBCA@@
@ATNG8:00855:02511
GATCTGTAGCGCTACCCGAGAAGATCAGGAACTCTAGAAGAATTCAGATTTTTAACACGAGTAGTAAATCGTAAAAAGAAGGTTTTACAAGTACTCACGTTAACCAATACTTGCAGCAGTACGCACACAATCGAAGCGCAGTAAGGATGGCTAGTGTAACTAAGCTAAGAATACCACGAAAGCAAGAAAAAAGAAGTACGCTATTAACTATTAACGTACCTGTCTCTTCCGAAACGAATGAGTACGATGAGAGAGCTCTCTCTACCATCGATTCCGGATACGTCT
+
;::AAAA;9-8,,,,6(,,,2,579:;;6;9<<6///93//)/)////5555$5.59:::997----(--7/5555$59496;==0<==8555;554:77)/)-(-06---(/68666993333;333<7<>=<8:=4994882874447;:9883336:;;68;5525<9<=>9;99::2///4//////#371778;33386060///50509333822227:8;4=6?BD6;?C?BABA@@@??999?<<7777559A<><>8<<785=6=6@:;<666889
@ATNG8:00858:02497
GATGGTAGAGTATCATGTGTATCTCCAGAAGATCAGGAACTCTTGAAGAATTCAGATTTTTAACACGGGAGTAAACGTAAAAAGAAGGTTTTACAAGACTCACGTTAACAATATTGCAGCAGTACGCACACAATCGAAGCGCAGTAAGGATGGCTAGTGTAACTAGCAAGAATACCACGAAAGCAAGAAAAAGAAGTACGCTATTAACTATTAACGTACCTGTCTCTTCCGAAACGAATGAGTACTACTCTCAGAGACACACTACCGTCGATTCCGGATAGTCT
+
<<CB?B=CCB@@@BBAAACCCCCCB@BBB@BBACDD?C?CDBB?BB?BB?B:;;@ACGED3D?CBBBI>GCCCB8>9:9999)9?;?2999&5AA;BBBBBBB@@<@>AB?BBB?CBGBBBBBGDCCCCCCC?BBBCAA@??AAAC?@;A00-0@@@C@DDACBBBBC@CC?AAA>@@CDE@???<===??.>A:=;;;;?A@A=@<@>??<?<?ACCC?DDDCCA@7:8:AA=CAA>ABBBBBBBBBBBBBBBCCB>A@>>>9818=>988<?;?=A888?>>
@ATNG8:00841:02550
ATGGTAGGACGAGCGTCTGAGAGGTACTCATTCGTTTCGGAAGAGACAGGTACGTTAATAGTTAATAGCGTACTTCTTTTTCTTGCTTTCGTGGTATTCTTGCTAGTTACACTAGCCATCCTTACTGCGCTTCGATTGTGTGCGTACTGCTGCAATATTGTTAACGTGAGTCTTGTAAACCTTCTTTTACGTTTACTCTCGTGTTAAAAATCTGAATTCTTCTAGAGTTCCTGATCTTCTGGATATGAGTGACTCGTGCTACCATCGATTCCGGATAGTCT
+
---(--50///444444433333-48889::5:444(4:5:6445555>9<666616:?==B@DA;;:DCBBBC6:;@@@,9924===4>>;94955.5?29:5B9946D@>?BAA;@;:4:?BBCBABAL@BABB=A@BB@@AA@@@BBBBBB@BBB@CC>A?@DBD@@BAA=@;;;0:4999999*95559)5599955555.5555$5445<8<5;>;?@@???A5:5:B8;:@==:;6;BBBAB@@@@;;:>>999@@>995><=:=*0,/=====>
@ATNG8:00860:02522
GATGTAGCACGAGTCACTCATATCCAGAAGATCAGGAACTCTAGAAGAATTCAGATTTTTAACACGAGAGTAAACGTAAAAAGAAGGTTTACAAGACTCACGTTAACAATATTGCAGCAGTACGCACACAATCGAAGCGCAGTAAGGATGGCTAGTGTAACTAGCAAGAATACCACGAAAGCAAGAAAAAGAAGTACGCTATTAACTATTAACGTACCTGTCTCTTCCGAAACGAATGAGTACTATGTAGAGCTCTATACTAATCGATTCCGGATAGTCT
+
CD?@ABCDCBBBDDCBCCCD@A@C<EJC>BABB>?;A=AABCCDC?BC@C@BBBBBBBB3B@CCCCBCCCBBA;@@?@@A@1@C@I5;;0955.6>>>>@?BC@B?@?;@@@=@BACDCCCCCCCCCCBA?BCCC@AAABBBBB>@<B997:BBBCCAA>ACCBBB>BC?CAA>BAAA@8::939ABCC3BA=A>>>ABA@@<@<>>>A:>9>>B9:8:BBBCCC?B????9>??=?@BCDED@@@AACCAAAAAAABAA@?<@?A@@<@=A<@@@@;;:
@ATNG8:00874:01923
GATGAGCGAGCGAGTGTGTATACCAGAAGATCAGGAACTCTAGAAGAATTCAGATTTTTAACACGAGAGTAAACGTAAAAAGAAGGTTTTACAAGACTCACGTTAACAATATTGCAGCAGTACGCACACAATCGAAGCGCAGTAAGGATGGCTAGTGTAACTAGCAAGAATACCACGAAAGCAAGAAAAAGAAGTACGCTATTAACTATTAACGTACCTGTCTCTTCCGAAACTAATGAGTACGAGAGTCAGAGCAGAGCTACCATCGATTCCGGATAGTCT
+
;;AA@C@@@@@@ACCCCBBBCCB@BCD@BBDD<;:;>AABBCCC?BB=B?BBBCBBCC5C@CCCCCCCDCCC>CCCCCCC5BB?B?BCC:CCC@BBBCBBAAA=A>AB?BBB?BCCBBAAADDCCCCECCADCBB?AAAAAAAB>B?B:99:CBBCCCC@BBBBBB@BB?BBC>AA@??8<99399999(8@9?999BBBBC=A<ABAB<A<>=BCD@BBA@BDE?B>AAB>???@BBBAAACCBBBBBBACBAAABBBBBBF@B>:;@B<@<@====B;;:
@ATNG8:00902:01938
GATGTAGTGCGTGAGAGAGAGACCCAGAAGATCAGGAACTCTAGAAGAATTCAGATTTTTAACACGAGAGTAAACGTAAAAAGAAGGTTTTACAAGACTCACGTTAACAATATTGCAGCAGTACGCACACAATCGAAGCGCAGTAAGGATGGCTAGTGTAACTAGCAAGAATACCACGAAAGCAAGAAAAAGAAGTACGCTATTAACTATTAACGTACCTGTCTCTTCCGAAACGAATGAGTACTGTATCTATGTGTGCGCTACCATCGATTCCGGATAGTCT
+
88<0//:<<??:;5955:;<9999)5:<8<BAA?;9;9AA?@:442896:7;?>??999)828=;;;=A===>3<<99999'4<6;3;;9&55;8<;;AABABB?B@BC?B@@=@@@=@@BBCCCCCBBBC>@@<<5:?>=>?==9?;?;<<==>>CB9958?==:?688288827=377.333,3;;;;,9967///99?AC<A8><??<A9=599@:?>?@???17348808330333<ABC=>>BBBBBCB?>999999//(/8747737(.(.688:99
@ATNG8:00905:01961
GATGGTTGTATATCGCGTCGCTATCCAGAAGATCAGGAACTCTAGAAGAATTCAGATTTTTAACACGAGAGTAAACGTAAAAAGAAGGTTTTACAAGACTCACGTTAACAATATTGCAGCAGTACGCACACAATCGAAGCGCAGTAAGGATGGCTAGTGTAACTAGCAAGAATACCACGAAAAGCAAGAAAAAGAAGTACGCTATTAACTATTAACGTACCTGTCTCTTCCGAAACGAATGAGTACTGTATCTATGTGTGCGCTACCATCGATTCCGGATAGTCT
+
99<<6=4@@AB;;:BBBAACCCCBA=A@@;@AA@@@<A<ACDA@AC@CB>B=;;<@?@@@0@@CBBBBDDCAAA<AAABBBB2CA=A5;;;-;CF?CCCCDCCCC@D@BB?BBB?BBBBCBBBCCCCBBCCC@CCBB?BA@?AA??<A=A@@=@BBBABCC?CCCCBB?BB@BBB:==9999+9=>9:8898(8>9>:;;AAAAA:>:=ACC7;7;BB@A?ABBCBBB?@>@@@8@0000A@@CBBBABBBBCAAABA<<8::=><<A@DA@@<@:>:=>>@999
@ATNG8:00908:01931
GATGGTAGGACGAGCGTCTGAGAGGTACTCATTCGTTTCGGAAGAGACAGGTACGTTTAAATAGTTAATAGCGTAACTTCTTTTTTTCTTTGCTTTTCGTGGTATTCTTGCTAGTTACACTAGCCATCCTTACTGCGCTTCGATTGTGTGCGTACTGCTGCAATATTGTTAACGTGAGTCTTGTAAAAACCTTCTTTTTTTACGTTTACTCTCGTGTTAAAAATCTGAATTCTTCTAGAGTTCCTGATCTTCTGGGTGCGCTACAGTCTCTCTGTCGATTCCGGATAGTCT
+
=C@@>;<@3==0//8:>@<;9<994494:<A@<C000+0<)0*/0///:<8<?<<<>)55)5::@4<49=9>@BB>BA;@@@@;;;#444)49;=?1;;?>:>6916>155@?BC@BCBBBBBC@BBB?A?B;;;:BBB=@ABB@EAAABBBBBAA@BBCDD?<<<?BB?B=??BABBBCDAB@A@@@,@=A=AABBBBB#BABBB;A;;;@@;;:=9====,=9;:@=A>AA>;00000?<@;@<?@AA9@?@A;ACBAAACCCDBBBA@@BBBBBCC@C?B@BA?9:99
@ATNG8:00909:01944
GATGGTAGTGATACAGATCAGACACCAGAAGATCAGGAACTCGTAGAAGAATTCAGAATTTTTAACACGAGAGTAAACGTAAAAAGAAGGTTTTACAAGACTCACGTTAACAATATTGCAGCAGTACGCACACAATCGAAGCGCAGTAAGGATGGCTAGTGTAACTAGCAAGAATACCACGAAAGCAAGAAAAAAGAAGTACGCTATTAACTATTAACGTACCTGTCTCTTCCGAAACGAATGAGTACCTCTCAGACGCTCGTCCTACCATCGATTCCGGATAGTCT
+
56889<<CCAA:96===6666<:<=.554.4499:::?:8966///95660607;37,3333$3,3/6///8/--7/6///777'77497===2=<<7<;695;9//)/2//)//4.4443445<;;;;;;;;;9<???499:>>@??:@:>:929>A995@@<?A???A<<<399<88779;18876333333#39122295552.(.2....(.36.//;8<=>>666:B6>>=6<//)////88;6B<<<77393525555252.(....67(.).29655578
@ATNG8:00879:02013
GATGGTAGCACACGAGATCTCATCGTACTCATTCGTTTCGGAAGAGACAGGTACGTTAATAGTTAATAGCGTACTTCTTTTTCTTGCTTTCGTGGTATTCTTGCTAGTTACACTAGCCATCCTTACTGCGCTTCGATTGTGTGCGTACTGCTGCAATATTGTTAACGTGAGTCTTGTAAAACCTTCTTTTTACGTTTACTCTCGTGTTAAAATCTGAATTCTTCTAGAGTTCCTGATCTTCTGGGTGCGCTGACAGTCTACTCTACCCTTGAACTGGATAG
+
:=00,//::B=A00/:97;;;;;;<<===559=;9;@9?>4915;:::;;5;@B<<,0)/99:6;::BBBAA@==7@@;;:+><,3773(3=8<99534>C<A993>@378;<<99<<89::>:=@:;;===>DBBB:>>>A;;;??>>>??<661///17<16199:>55677155588.8,5-29<:<)75655(27577;:988/667'22256272776A755/./486666;//+-666.-/-62,,--,,68---987533-3056233202**,
@ATNG8:00882:01991
GATGGTAGTATAGAGCTCTACATAGTACTCATTCGTTTCGGAAGAGACAGGTACGTTAATAGTTAATAGCGTACTTCTTTTTCTTGCTTTCGTGGTATTCTTGCTAGTTACACTAGCCATCCTTACTGCGCTTCGATTGTGTGCGTACTGCTGCAATATTGTTGACGGAGTCTTGTAAAACCTTCTTTTTACGTTTACTCTTCGTGTTAAAAATCTGAATTCGTCTAGATGTTCCTGATCTTCTGGGCTGCGCTGATATGCGCTACCATCGATTCCGGATAGTCT
+
<BCC?A<ABAC;;6A<;;;<><;;@BA===@@;@@@@9@?=A2::?99:A?BCAA@:<9<AAB?B?BBBBBCB=B7BB===+CA7=662(29772<886=C?;;;>AA<B;;;:9>=;9<=8>5<=>;;;??;?@==:>A@@@C@?>>>======187:6<<8==CC@CGICCACCCBC9C=A>@BCDC5CBAAA6;;@;;4:A@?@=@@@@,=000:;?;BBC====00/<8<8AC@@@C=>@@A:@BB@AACBBBCAABBBBBC?BAAAAB=@?@@DCCBBAA
@ATNG8:00885:01988
GATGGTAGGAGACACGTCGCACACGTACTCATTCGTTTCGGAATGAGACAGGTACGTTAATAGTTAATAGCGTACTTCTTTTTCTTGCTTTTCGTGGTATTCTTGCTAGTTACACTAGCCATCCTTACTGCGCTTCGATTGTGTGCGTACTGCTGCAATATTGTTAACGTGAGTCTTGTAAAACCTTCTTTTTACGTTTACTCTCGTGTTAAAAATCTGAATTCTTACTAGAGTTCCTGATCTTCTGGGTGCGCTACAGTCTCTCTACATCGATTCCGGATAGTCT
+
4:<<=BA@>ABCCCCCCCDDBCBCDCBCBBCC?AA>A9<@;@+00//;;>>?BBAAA>B5:9996:4:<:=<<==B>A@BBA2@@;@;;<;+7><<9?>?:?A?BBBBA@;??==?=;;7:CB=C<??=;;9;>9????=888AAA>?>@@AA;;;=8===<;:7:<???A@@@AA<A;;;;2;;@=??DDD/AA@@@9???;::=<//*/99:+:=A@=7=7<;///:9::>><@=>>>B;;67:::2///==<@@DF?>?AABAA==<>CCD=D:?:>=:::@@
@ATNG8:00902:02013
GATGGTAGGTGCACATGAGTGTATCCAGAAGATCAGGAACTCTAGAAGAATTCAGATTTTTAACACGAGAGTAAACGTAAAAAGAAGGTTTTACAAGACTCACGTTAACAATATTGCAGCAGTACGCACACAATCGAAGCGCAGTAAGGATGGCTAGTGTAACTAGCAAGAATACCACGAAAGCAAGAAAAAAGAAGTACGCTATTAACTATTAACGTACCTTTTCTCTTCCGAAACGAATGAGTACGATGAGAGAGCTCTCTCTACCATCGATTCCGGATAGTCT
+
8:;<7<<B?CCBC>=;<<CCD@@;;6;BD?BAADDB?B?CCBDFAA?BC@B?@B?9999:*;=BDCCCDDCCCC>CBCCDDD2BA?B69:96;AA>BBCBCCB??=?@BB?BBC?BBBBCBBBDEECCCBBB?CCBB?BA@?BA>>:>=@::7:CBBBBCA?ACCBBB>BB?BBB=AA998*:993::::::%0<7>///==AAA:>:=A==1818=CBC5;;;.;CAB>B@@@A;@;;6;@@CCDAAABBBDABBBBBBBBBBCBB@B@AAB@<@=D=@@?>>AA
@ATNG8:00886:02059
GATGGTAGAGTACAGTGTAGTAGACCAGAAGATCAGGAACTCTAGAAGAATTCAGATTTTTAACACGAGAGTAAACGTAAAAAGAAGGTTTTACAAGACTCACGTTAACAATATTGCAGCAGTACGCACACAATCGAAGCGCAGTAAGGATGGCTAGTGTAACTAGCAAGAATACCACGAAAGCAAGAAAAAGAAGTACGCTATTAACTATTAACGTACCTGTCTCTTCCGAAACGAATGAGTACTATAGACTATCTGAGACTACCATCGATTCCGGATAGTCT
+
:@@A?CCCBBCDCBBBCCCDCBBBB?AAC@CAA@@@<@=@BCBAAA>AA?B?????>BBB3B@CC8==BB???@<@@CCEDD5AB?A?BCC<EFFGCBBBCCCBB?B?CC@BCC=??BBCCCCCCDBBAAACABAAB=@???@@@B?B@C@@?@CDFCCDC?BBBAAB@BB??>?399<<<5>::38<<<=.=>:?888???8868=@@??;>:>>BAA?ACCBABB?B?BBA=A@@=999?BBCCCBBBD?>??ADDAAAB@>>;>>>?AD>A>A?BBBB@99
@ATNG8:00893:02056
GATGTAGACATATCTTACTCTCTGTACTCATTCGTTTCGGAAGAGACAGGTACGTTAATAGTTAATAGCGTACTTCTTTTTCTTGCTTCGTGGTATTCTTGCTAGTTACACTAGCCATCCTTACTGCGCTTCGATTGCGTGCGTTCTGCTGCAATATTGTTAACGTGAGTCTTGTAAAACCTTCTTTTTACGTTTACTCTCGTGTTAAAAATCTGAATTCTTCTAGAGTTCCTGATCTTCTGGTGAGATATGCATGATGCTACCATCGATTCCGGATAAGTTCT
+
<C@@A@9;6<==>>?<@@>>?@>>====BBA>ACDD<CB=A>@??DDAA?AA@@@4>9<@>?9A9873AA@ACB>AA=B=1871622,2:;A7AAB?@B7789<==5;:====AB<AAA;@<@@@@>@>>9@@8868BBD@@;:6:>>>===>:>;;5;>:=5;;==>?@BB:==?BB5A<@7;;BCB/>=9:@18/////:<:>8::::*9///6/63;;9?;;;C;;7;<@??=<=-//<7=<=?A???BD@>>>>;:66<79///::9=2727--)--),7
@ATNG8:00895:02041
GATGGTAGAGAGAGCTCTCTCATCGTACTCATTCGTTTCGGAAGAGACAGGTACGTTAATAGTTAATAGCGTACTTCTTTTTCTTGCTTTCGTTATTCTTGCCTAGTTTACACTAGTCCATCCTTACTGCGCTTCGATTGTGTGCGTACTGCTGCAATATTGTTAACGTGAAGTCTTTGTAAAACCTTCTTTTTACGTTTGCTCTCGTGTTAAAAATCTGAATTCTTCTAGAGTTCCTGATCTTCTGGGTCTACGCTCGTCCGCGCTACCATCGATTCCGGATAGTCT
+
6<=@<A@BAA;;;@A9666;;;:<>9559;551:BBD>;;;;?CA@@A@@6;/7:>)0+///;4767?CC998=C8@BBAB2@=3<8:9.7AA9@=6::*-.(-----(-678;7///5//.2727977;5622:9677=>>=99==;//....55475::>>;>9?:?55056678/6;<<:+619279===*=98=8189;;;:;6571:9:9'67757/76;=79::=AAA6@7999>;<8<889*9::;;;<<<///)/;9:<?B7::<AAB=D=@;@@@AA@@
@ATNG8:00897:02038
GATTAGGCGAGAGTGAGACGCAGTACTCATTCGTTTCGGAAGAGACAGGTACGTTAATAGTTAATAGCGTACTTCTTTTCTTGCTTTCGTGGTATTCTTGCTAGTTACACTAGCCATCCTTACTGCGCTTCGATTGTGTGCGTACTGCTGCAATATTGTTAACGTGAGTCTTGTAAAACCTTCTTTTTACGTTTACTCTCGTGTTAAAAATCTGAATTCTTCTAGAGTTCCTGATCTTCTGGCGCTCTGTCACGTCTGCTACCATCGATTCCGGATAGTCT
+
844.5>5:BCCCDCCBBCBAADCCCCCAAB>@@@@;AA<A@CCCCDBB=BCCCC?C?CABB?B=??BBBBC?>87777*771;;;=3>A@A=AAA<@A>879CBB?BBCB@>??:=>?6868AACA9;;;?>>>;>>>>>>>>>@@>@@>>A:@@A<>><><>>>@@@>==:>>ADD;D=D:?@AAA/>>666.77:///:99>18888(5;:::5::?B<@@@BB==:=:=AA?>>7;;=;===>>>>??@===:;679//+/77><=8=5;5;>?@@@A
@ATNG8:00904:02047
GATGGTAGCGCACACATAGATACTGTACTCATTCGTTTCGGAAGAGACAGGTACGTTATAGTTAATAGCGTACTTCTTTTTCTTGCTTTCTGTGGTATTCTTGCTAGTTACACTAGCCATCCTTACTGCGCTTCGATTGTGTGCGTACTGCTGCAATATTGTTAACGTGAGTCTTGTAAAACCTTCTTTTACGTTTACTCTCGTGTTAAAATCTGAATTCTTCTAGAGTTCCTGATCTTCTGGAGATACACATGATACTCTACCATCGATTCCGGATAGTCT
+
3444.444;;;<666@BC@>;?;666===>>>;===?7==:>4655<<9;.555557=94990:29;55555;;:44444$4:.44==45555>255;6996///;;?;B@@::9>>=<BC@C?CBBBBBBC?CC;;9;@BBCCICGBABD;;;@>B@@>@B@C?CCBBCBB?@5::;;;*:2:29===0>9>?D899B@?999552555&5<<;=<@<<>8<666::9294///:7729:728:/0/<:<<669;B@???994:9777<:=9=9>@<?@AA
@ATNG8:00906:02055
GATGCACGACACGACGATGTGTACTCATTCGTTTCGGAAGAGACAGGTACGTTAATAGTTAATAGCGTACTTCTTTTTCTTGCTTTCGTGGTATTCTTGCTAGTTACACTAGCCATCCTTACTGCGCTTCGATTGTGTGCGTACTGCTGCAATATTGTTAACGTGAGTCTTGTAAAACCTTCTTTTTACGTTTACTCTCGTGTTAAAAATCTGAATTCTTCTAGAGTTCCTGATCTTCTGGACAGAGTGTGCAGATACTACCATCGATTCCGGATAGTCT
+
9:<=BBBBBBCBB@@@@ABABBBBABBB@CDDE=CC?EACC@@BDD@CBBBB@C@CCCC?C?CBBCCBBA?8AA@=@)?>5?@?@9A99:?BBB?BC>AA@ABB@BBB@AC>:7:??;?9>?>>>=;=:<=>A<??>@<>>=AAAAA==>@<??@<@B=A<??@???>::4;;;;;5;=B=A@AAA/AB9990666///=99=<BDDD/@@>>>=A<>><>???;:::?7:;@AAA:==@<@A@;;;=@@@@??AAA@??@<:9:>>@<@>D<?==>>>>
@ATNG8:00869:02082
GATGGTAGTATATCGCGTCGCTATCCAGAAGATCAGGAACTCTAGAAGAATTCAGATTTTTAACACGAGAGTAAACGTAAAAAGAAGGTTTTACAAGACTCACGTTAACAATATTGCAGCAGTACGCACACAATCGAAGCGCAGTAAGGATGGCTAGTGTAACTAGCAAGAATACCACGAAAGCAAGAAAAAAGAAGTACGCTATTAACTATTAACGTACCTGTCTCTTCCGAAACGAATGAGTACGTGTGACGTACGTGAGCTACATCGATTCCGGATAGTCT
+
998<68;CC;96?@;@<<<<9:6<<9<A@?CA;;;;4:=A>??>>>=<<7<:;;?BB>>>+?;>>98>;>999:18844999'49255::<2=>>;@?BBC@?@@<@<@B?BCC=?@CBCCCCCGCCBB@;;6;??@=;;;:AA::6;=?9:4:BA@???@9@????=8771987/7;9993///4//////#/;47662225557>:>;;95;5;;ACC=@@@@??<6;6888-3=;28;;;9777<>@?<===<<<<<<777<99///;806597::;?884
@ATNG8:00870:02071
GATGGTAGAGAGAGCTCTCTCATCGTACTCATTCGTTTCGGAAGAGACAGGTACGTTAATAGTTAATAGCGTACTTCTTTTTCTTGCTTTCGTGGTATTCTTGCTAGTTACACTAGCCATCCTTACTGCGCTTCGATTGTGTGCGTACTGCTGCAATATTGTTAACGTGAGTCTTGTAAAACCTTCTTTTTACGTTTACTCTCGTGTTAAAAATCTTGAATCTTCTAGAGTTCCTGATCTTCTGGGCTGCGCTGATATGCGCTACCATCGATTCCGGATAGTCT
+
9?@A?BCBA@A@@@>566>>>>CCC:66=>CC?ABCE?CCAL@@A@AD??4;4443-37?A?B?C@C@>?C@?8B8CCCCC1<;6?99:(37794;7/(/>5/0//69499:522/94///6<6;;=8759<9>>??=???@@AA@;;;=AA<<<+////6:1608?@@<<=>>788AFD2A5;5:9:9:):;:::0:655;;<==<=ADDD/@=>:=@:=>@<?>>;;;@>E:==>>AB;999:2:/--9333:::<???@>>>:==>@BB<A:=:====B<;
@ATNG8:00887:02116
GATGGTAGGTGCACATGAGTGTATCCAGAAGATCAGGAACTCTAGAAGAATTCAGATTTTTAACACGAGAGTAAACGTAAAAAGAAGGTTTTACAAGACTCACGTTTAACAATATTGCAGCAGTACGCACACAATCGAAGCGCAGTAAGGATGGCTAGTGTAACTAGCAAGAATACCACGAAAAGCAAGAAAAAAGAAGTACGCTATTAACTATTAACGTACCTGTCTCTTCCGAAACGAATGAGTCGATGAGAGAGCTCTCTCTACCATCGATTCCGGATAGTCT
+
9:/0009C=AA@A?ABBCCBBBBBB@CDE@BBACBA?B>AACAAAB@DDAL@B@A;;;;;*;<@BBCCCDDCBB9A@;;;;;*;A>@;AAA9AAA=AAA@@@@:9:5:??@=AAA=@ABBCBBBCCCBAACCC@CCAA?BBBBBBBB>BAEAA>BBBDDDDC??@CBBB@?=;@CC=@@9999+99:3::::::%0=9?0//?;>AC8<8;BBA<@;??CCC@CCCCCBB<@;999,:::4;BCAAACDCCCCCBBAAABBBDACBC>AAABBD:=:>:9@@>8:8
@ATNG8:00903:02103
GATGGTAGAGAGAGCTCTCTCATCGTACTCATTGTTTCGGAAGAGACAGGTACGTTAATAGTTAATAGCGTACTTCTTTTTCTTGCTTTCGTGGTATTCTTGCTAGTTACACTAGCCATCCTTACTGCGCTTCGATTGTGTGCGTACTGCTGCAATATTGTTAACGTGAGTCTTGTAAAACCTTCTTTTTACGTTTACTCTCGTGTTAAAAATCTGAATTCTTCTAGAGTTCCTGATCTTCTGGTGTCTGATCTGTATCACTACATCGATTCCGGATAGTCT
+
:@;;45;<CCCCCCB;56;666==@;56599925990;A=@<BCCFCCB@;;;>A4>49?BB?GAC>>//////)/:;;;+:@;?844/4===8=<?;?@=@@?CDE@BBB:89BA=@??<?=A@CA>99:>??BA388>===@;;;==?9:67)//83883;8879<=7855-2688;+;17/77;;;)7777:09889://///5;;;;+95:8@:>9?>299::77:<@;@@B;;;<@AA<>>>@A666///:<:>>=;;;@@@@@?8=5;5;?===>>
@ATNG8:00893:02136
GATGGTAGCGCATATCAGCGCAGCCCAGAAGATCAGGAACTCTAGAAGAATCCAGATTTTTAACACGAGAGTAAACGTAAAAAGAAGGTTTTACAAGACTCACGTTAACAATATTGCAGCAGTACGCACACAATCGAAGCGCAGTAAGGATGGCTAGTGTAACTAGCAAGAATACCACGAAAGCAAGAAAAAGAAGTACGCTATTAACTATTAACGTACCTGTCCCTTCCGAAACGAATTAGTACCTCTCAGACGCTCGTCCTACCATCGATTCCGGATAGTCT
+
;;49.4444=ACBBBCBBBBCDCCC?DDDGCCCCBB9:9;CBABCC?AA@CC=?ABBBBC5BADCCCCCCGCCB=BCCCDDD1DD=@4:::.;BB@DEB@@CA;;8<?BB@DCB@CCCDCCAABBBCCCDAA<@BB@?B@@@@@@C?B>B:96;BCBABCB?BBCBBB@>?<?A@;??:::,887877778(3?8?@ABBAAAB>A>A???:>:=@CDG@CCBAA<A=A=BAA<A@@>@@CECCC?BBABCCCBBBABBBD?BBB?B9::BC?B@B@CBBBBAA
@ATNG8:00911:02133
GATGGTAGCGCATATCAGCGCAGCCCAGAAGATCAGGAACTCTAGAAGAATTCAGATTTTTAACACGAGAGTAAACGTAAAAAGAAGGTTTTACAAGACTCACGTTAACAATATTGCAGCAGTACGCACACAATCGAAGCGCAGTAAGGATGGCTAGTGTAACTAGCAAGAATACCACGAAAGCAAGAAAAAAGAAGTACGCTATTAACTATTAACGTACCTGTCTCTTCCGAAACGAATGAGTACCTCTCAGACGCTCGTCCTACCATCGATTCCGGATAGTCT
+
<CAC?A99;CCC@AACCEDDCCBBC=@@C@CCCCBB@B@CCCBCCC@BB>A=@?A@@A@@0@?BBDDCCCCBBC=BAAAEFD2BB?A9AAA4BBD@:::CCCC<;;;@CC=@@A<@?AAAAABB;:;CCCCC@CCCC@AAAA?@@E@C@CAA?ABBCCDCB?BBDBBB?CC?BBG>AA988*9989?@@AAA(AC????@CCBBA?B?B@@@<A;78A@A=ADCCDCC?B>A@B=BCC?BBBBBBB?BBBBBBBBBCAABCC?BBB>>:::AF;>8==A@?>A@A
@ATNG8:00911:02164
GATGGTAGGCGACGATACATACGCGCCAGAAGATCAGGAACTCTAGAAGAATTACAGATTTTTAACACGAGAGTAAACGTAAAAAGAAGGTTTTACAAGACTCACGTTAACAATATTGCAGCAGTACGCACACAATCGAAGCGCAGTAAGGATGGCTAGTGTAACTAGCAAGAATACCACGAAAGCAAGAAAAAGAAGTACGCTATTAACTATTAACGTACCTGTCTCTTCCGAAACGAATGAGTACAGAGAGTACGATATGTCTACCATCGATTCCGGATAGTCT
+
3488.44:5:00///:9999954444.55<.55////)/)/:://574::)/)////44444$4.4888899;99908:98@?@,>@9@=AA@6>>>;<B>??B@BB?D>AA?BBB?BBBBBBBBDCCCCGCCC@BB@@=@BBABCBB?CAC@@=@@BB@AAC@FCCB??=@K?BBB?AA9992:>=;:::::(9A?D:::FCA>>3838A@?:>:==BBC@CCCECCB?B?ABB<A@@=@AAACBCBDC@@@BDCBBBBBBBAAAC?B=>:AA<@<@:>>@>>=@
@ATNG8:00892:02184
ATGGTATGTGTCTCTGAGAGTAGTACTCATTCGTTTCGGAAGAGACAGGTACGTTAATAGTTAATAGCGTACTTCTTTTTTCTTGCTTTCGTGGTATTCTTGCTAGTTACACTAGCCATCCTTACTGCGCTTCGATTTGTGTGCGTACTGCTGCAATATTGTTAACGTGAGTCTTGTAAAACCTTCTTTTTTTACGTTTACTCTCGTGTTAAAAATCTGAATTCTTCTAGAGTTCCTGATCTTCTGGCTCTCGTAGACAGATACTACCATCGATTCCGGATAGTCT
+
---(----:9/495555555555<555;44.4:::1:;9=:==CCCCC@BBBCC>B>BA@@=A?CCCCCBCCC>999999%:@;@@AB;BBAA4;6949E@CCBCDGAEEECCCCC@CBB@B@CCCCCBBB=@@:990;BBBCCCCCCCBCBBBB?BAB?@@=@?BBBBBCBCC@B@@@@9@>B<;;:::;:#;DCCE:;;FCCDCCCCACDDF5CCCFC@C@BCACCCCDCC?B?BAADDE?B@A>ACAABCBCCCDCCCBAACDD@@@ACCB?B>B>ACCCA@@
@ATNG8:00898:02193
GATGTAGTGTGTCTCTGAGAGTAGTACTCATTCGTTTCGGAAGAGACAGGTACGTTAATAGTTAATAGCGTACTTCTTTTTCTTGCTTTCGTGGTATCCTTGCTAGTTACACTAGCCATCCTTACTGCGCTTCGATTGTGTGCGTACTGCTGCAATATTGTTAACGTGAGTCTTGTAAAACCTTCTTTTTACGTTTACTCTCGTGTTAAAAATCTGAATTCTTCTAGAGTTCCTGATCTTCTGGAGATACACATGATACTCTACCATCGATTCCGGATAGTCT
+
;=@@@BDCBBBCCCCBBDCCCCCCFDCCBBB?BCCC>DD?B?ABBCCDE@BBBCCAC@CCCD@C?BBCCCBCDDACBBBB5BC@BCCD?ECBB>BBBB?B>BBBCDC@CEFDCCBB@BCC@C?CCCCBCBC@CB@@;@@CAAACCA@ACC@AAB?BAA>AE?C@BCBCCBCBB9;;AAA7A<@<;;;;;*;@;;;0;;CBDCCCBB?BBBB0BBBCCACACC@B@@BBBB@B@BBBDCD;;;DACCBCECFCC;;;EFBAACCC?A:::BC>A?B>AABDDCC
@ATNG8:00881:02249
GATGGTAGTGTGTCTCTGAGAGTAGTACTCATTCGTTTCGGAAGAGACAGGTACGTTAATAGTTAATAGCGTACTTCTTTTTTCTTGCTTTCGTGGTATTCTTGCTAGTTACACTAGCCATCCTTACTGCGCTTCGATTGTGTGCGTACTGCTGCAATATTGTTAACGTGAGTCTTGTAAAACCTTCTTTTTTTACGTTTACTCTCGTGTTAAAAATCTGAATTCTTCTAGAGTTCCTGATCTTCTGGATAGCGACGCGATATACTACCTTCGATTCCGGATAGTCT
+
<B@@?ABCCCBBCCDBBBCCCBBBCCBBBCCC?CAAA;CC?C=BACCCCB?CDDBB@CADCCC?C@GCCCBBCBA<99999:%;@;@CCF=BBAA?@CC@CC@AAACCD@CCCBEBCF@CBB?B?CDCCCCCB@CCCG@CAAADBBBBCCCCBBBB?CA@>AA>A@CCCCCCBBC@CCCCB8A=?;::9::::#:DCDC=A@ECCCCCCCACCCC5CBBCC@C@CC@BBBDDAA?B@BBCCEE@B?@>@CCCBCCCEEDDDCCCCCBA?A>@@@B@B?B?BBCC>>>
@ATNG8:00900:02227
GATGAGACACGTCGCACACGTACTCATTCGTTTCTGAAGATACAGGTACGTTAATAGTTAATAGCGTACTTCTTTTTTCTTGCTTTCGTGGTATTCTTGCTAGTTACACTAGCCATCCTTACTGCGCTTCGATTGTGTGCGTACTGCTGCAATATTGTTAACGTGAGTCTTGTAAAACCTTCTTTTTTTACGTTTTACTCTCGTGTTAAAAATCTGAATTCTTCTAGAGTTCCTGATCTTCTGGTGTCGTCTATCATGTACTACCATCGATTCCGGATAGTCT
+
BBBBBCDECC@A@CCCBCCBDCBBBBD@BCCE=BCAA?ADFHHBB@BBBAA>A@CBBB?C@BBCB@@@BC@BBBBBB)BC=@???6=?;;5;;;5<D?<;;DCGBCCCCECCE@DCC@C?CCCCCBAB@BBCB@CCCAAA@BBBEDDCCCC@CBB?CD?B?A@CBCBBBEACCCCC;D@IGDDDDEEE#CCAA@A7ABBBCCCCCE@CCCC2A@@@A5;5;A>BBBGEBC@C@BCCCBB?B@A?ACCCBBBBBDLCCBBCCBBB@BBAA@@>@AE@CCBCCBB
@ATNG8:00900:02242
GATGGTAGCGCATATCAGCGCAGCCCAGAAGATCAGGAACTCTAGAAGAATTCAGATTTTTAACACGAGAGTAAACGTAAAAAGAAGGTTTTTACAAGACTCACGTTAACAATATTGCAGCAGTACGCACACAATCGAAGCGCAGTAAGGATGGCTAGTGTAACTAGCAAGAATACCACGAAAGCAAGAAAAAAGAAGTACGCTATTAACTATTAACGTACCTGTCTCTTCCGAAACGAATGAGTACCTCTCAGACGCTCGTCCTACCATCGATTCCGGATAGTCT
+
>CBB>A:5;ABA9;;BCDCCCCBBB>BCC@BBDDBB=A=@CCCCCC@BA?A?BBCCCCCC5@>@CDBCCCCCCD>BBBDEDD5@>;@5;;;;*<CC?CBAACCDEC?C?BB?AAD>A@AAABBCDCCCCCBBCADB@@>@BAABCAA>BACBB?BCCCCCCC@DDAABB@BB?BBC;>>888*9=<999::::%9A=A:9:BBBBB?B?BCBB7;7;ABAA?ACCBCCC?A?ABB<BCC?BBBCGBB?BBBC@@?BAAAAACC?BBB@B566@@=B=A:??AA;;;
@ATNG8:00901:02222
GATGGTAGTACATGATAGACGACACCAGAAGATCAGGAACTCTAGAAGAATTCAGATTTTTAACACGAGAGTAAACGTAAAAAGAAGGTTTTACAAGACTCACGTTAACAATATTGCAGCAGTACGCACACAATCGAAGCGCAGTAAGGATGGCTAGTGTAACTAGCAAGAATACCACGAAAGCAAGAAAAAAGAAGTACGCTATTAACTATTAACGTACCTGTCTCTTCCGAAACGAATGAGTACAGAGAGTACGATATGTCTACATCGATTCCGGATAGTCT
+
;<<C=@;@AAAA;;9BA@@A@@@@D:CCC@CCC?==<?:CEDCCBA=@B5;29?>::999'56;<;<;>C<;;;,:?@DEED2BB>C4;::*5<A9?666BBBBC@C@BB@CDC>@@BBCBBBCBBBBCCCC@CCCD@CBBCBCBB?B@C;;6;ABABCCC@CCDBBB?BD49::5:9>?>8><<;9:::99%0=9;0/0??><>?B@BAAA9>5>>CCD>BBBBBBA=A=@@@8?;;5;@@=:::ADAC??@CCBBBBB???BBBBDDBB@<?;?5:::>A??
@ATNG8:00912:02246
GATGGTAGCTATACGTATATCTATGTACTCATTCGTTTCGGAAGAGACAGGTACGTTAATAGTTAATAGCGTACTTCTTTTTCTTGCTTTTCGTGGTATTCTTGCTAGTTACACTAGCCATCCTTACTGCGCTTCGATTGTGTGCGTACTGCTGCAATATTGTTTAACGTGAGTCTTGTAAAACCTTTCTTTTTACGTTTAACTCTTCGTGTTTAAAAATCTGAATTCTTACTAGAGTTCCTGATCTTCTGGGATGTGTGCGCAGTGCCTACCATCGATTCCGGATAGTCT
+
3:4459<@AA<@;;;;>>><<<A/////5:99666:B;@@:>:555====:=@CBC>A8;:::3>:999=;:98>49999:$7;,33333&38//)//81665::98;?8>8:>?BA=:;AA;A:=<:////95>>>><886@>?=>>>>==;;;:38676788(88<>?AAAAAA6<=AED2=6;;3;>GED/AA<:929178??;??????9?DEE.>888>:>:;;5:<=<:@;;6;9<;==//,-777.7-//7569@@A>>>=9===9:///==5:5:7=A>>;;;
@ATNG8:00866:02276
GATGGTAGTGATACAGATCAGACACCAGAAGATCAGGAACTCTAGAAGAATTCAGATTTTTAACACGAGAGTAAACGTAAAAAGAAGGTTTTACAAGACTCACGTTTAACAATATTGCAGCAGTACGCACACAATCGAAGCGCAGTAAGGATGGCTAGTGTAACTAGCAAGAATACCACGAAAGCAAGAAAAAAGAAGTACGCTATTAACTATTAACGTACCTGTCTCTTCCGAAACGAATGAGTACGATGAGATCTCGTGTGCTATCGATTCCGGATAGTCT
+
<<AA?@;?ABDCDDEEBBCBBCB>C?;@C?95:@9506:>ACBBBC@CB>A>AA>;;;;;)86@ABBBBAA@@@<AABBFLE5BD?B@BBB9BAA>:;<BAAA:;:4:=@@?A;;79@?ACDCABBCCCBB::8;BCC?BAACCBBB=A=A;:6:BABAAAC@CBBDBB?AA=AA@<??:99+7;;5988898$8>8?@BBBBAAC:>:>?@>;@<>>BBC@CCFDCCB?B>:::59@A<@AAAAAB:::????B????A:;///>==A?>18189>>::966
@ATNG8:00877:02319
GATTAGCGCGACGAGCGTAGACCCAGAAGATCAGGAACTCTAGAAGAATTCAGATTTTTAACACGAGAGTAAACGTAAAAAGAAGGTTTTACAAGACTCACGTTAACAATATTGCAGCAGTACGCACACAATCGAAGCGCAGTAAGGATGGCTAGTGTAACTAGCAAGAATACCACGAAAGCAAGAAAAAAGAAGTACGCTATTAACTATTAACGTACCTGTCTCTTCCGAAACGAATGAGTACTATGTAGAGCTCTATACTAATCGATTCCGGATAGTCT
+
:<<9<ACD@?A@CCBBBBA@;;;)5@@9ACCCB@=A?BBCCBBB@CC>B=?>>;=<=<,=<@ABBBCBABCC;?>;;;;;':B9>4::;&5<<9>C>CCCCDE?A?AA=@BC?BBAABFFFCCCCCDBCB@CAB@@C???A?994;>@AA>ABBCBBDD?CDBB>><>B?BBE>A@???8;;;9999::9%:@7=889>=A?@:>8<>==1838AIHD@CCBBBDB>B>BCE@BBB>AAABBCCCA@AABB@?;;;=>>=>@@<@>>=A:=:><@@A;;;C
@ATNG8:00885:02308
GATGGTAGCTCGCTGATGATATCTCCAGAAGATCAGGAACTCTAGAAGAATTCAGATTTTTAACACGAGAGTAAACGTAAAATGAAGGTTTTACAAGACTCACGTTAACAATATTGCAGCAGTACGCACACAATCGAAGCGCAGTAAGGATGGCTAGTGTAACTAGCAAGAATACCACGAAAGCAAGAAAAAGAAGTACGCTATTAACTATTAACGTACCTGTCTCTTCCGAAACGATGAGTACTATAGACTATCTGAGACTAATCGATTCCGGATAGTCT
+
=CCC@CCA@B@<BBBBCBBDDDCCC@CCC>BCCDDE@B?BCBBBDDABB?B?AABBBCCC1B=BBABBBBBBBC688@A@A7;:9?B<C@D2BBB@BAABCCCCDAD?AA@FAA?AABBCBCCCDDCCBB@@=@BBB@BBBBBBBB?B?B@A>AABBBBBB?BBBAAA?@@;@BC;??999+99<877777(5;4755599667:>;D>8;7:7==BBA?B@@@AAA>><<88-...---8::<>>>>?@784BCBBBCCCBB?BBCCC@C?B?BBBC999
@ATNG8:00904:02302
ATGGTAGCGACAGTACATACGCGCCAGAAGATCAGGAAACTCTAGAAGAATTACAAGATTTTTTAACACGAGAGTAAACGTAAAAAGAAGGTTTTACAAGACTCACGTTAACAATATTGCAGCAGTACGCACACAATCGAAGCGCAGTAAGGATGGCTAGTGTAACTAGCAAGAATACCACGAAAGCAAGAAAAAGAAGTACGCTATTAACTATTAACGTACCTGTCTCTTCCGAAACGAATGAGTACAGAGAGTACGATATGTCTACCATCGATTCCGGATAGTCT
+
///)///////455;<:;://///)//;79555<<.55)5555444.47)/)///)//:::::%5.5;:::;;8444/4<=>BBA1:;5:=AAA/>=?9>?>?AABBC8B?BB?BCD?>>>BCBBBCCBBBCCHC@CB::8;@AAAAAB?B?BAB?ACBAEDBA?ACAAAB?BB???>598??>3<9939>=>=.;>:@000;;?A?<?=DAA>=A=A?CCCAB@@@AA@?C?BBC?DBC=;::ACDCCCBBBBBCCCC@@ADCABB@:@000<<7<7=7??BB;<;
@ATNG8:00905:02302
GATTATTGATACAGATCAGAACCAGAAGATCAGGAACTCTAGAAGAATTCAGATTTTTAACACGAGAGTAAACGTAAAAAGAAGGTTTTACAAGACTCCACGTTAACAATATTGCAGCAGTACGCACACAATCGAAGCGCAGTAAGGATGGCTAGTGTAACTAGCAAGAATACCACGAAAGCAAGAAAAAGAAGTACGCTATTAACTATTAACGTACCTGTCTCTTCCGAAACGAATGAGTACTATGTAGAGCTCTATACTAATCGATTCCGGATAGTCT
+
98<60;6;CBCBCCBCCBCB<A=A@@=ACA@;;:;?CCCCCBD@@@>@@BBBCCCCC5C@DAAABBBB@@@8==;;;;;*;C=C>BBB:BCC@CCFCC@BA;:6;=@B?BCC@CCBABBDCDDCC@E000@AAAC@@@A?AAAB=A;A;;7;AAABHCB@BBBBBB>BB>AAA=??BBA;9:99=@@AA2AC@D;;;=>>?@<?8<=88085;>BDC@DBBBCBC@F=AAD>FEC>B???@A@ABBBBBDBB@AAAAAAB>>;;;;@@=B:>:=???>>>
@ATNG8:00864:02334
GATGGTAGAGAGACTGTAGCGCACCCAGAAGATCAGGAACTCTAGAAGAATTCAGATTTTAACACGAGAGTAAACGTAAAAAGAAGGTTTTACAAGACTCACGTTAACATATTGCAGCAGTACGCACACAATCGAAGCGCAGTAAGGATGGCTAGTGTAACTAGCAAGATTACCACGAAAGCAAGAAAAGAAGTACGCTATTAACTATTAACGTACCTGTCTCTTCCGAAACGATGAGTACTATACGACTATCTGAGACTACCATCGAACTTGCAGAGTCT
+
3444.444449<99;;;;<<>A;;;/955.55<D<<:<:>:;;;:<744244888////&/(///;;===<;:388:::::(44.56<?@2>>@AD@<669@00)/2///98)//44556>>A>>>==B?=;;;;4994::999297;950554<<<//)////893733,37177333(33333337(37,3282228972737...(.26.//=.555::<<7:5333(38:999333///////66//.76///99:::6:88891781333333866
@ATNG8:00883:02326
GATGGTAGATACTCGCTGATACACCCTGCAAGATCAGGAACTCTAGAAGAATTCAGATTTTTAACACGAGAGTAAACGTAAAAAGAAGGTTTTACAAGACTCACGTTAATAATATTGCAGCAGTACGCACACAATCGAAGCGCAGTAAGGATGGCTAGTGTAACTAGCAAGAATACCACGAAAGCAAGAAAAAGAAGTACGCTATTAACTATTAACGTACCTGTCTCTTCCGAAACGATGAGTACTATAGACTATCTGAGACTACCATCGATTTCCGGATAGTCT
+
8844.4444///7////979><>==3<0//3:7/56>9>:??=>@>=9=A@E899B=@CCC1D:966;;<;<<@@6>:=9=>>0;<:C9?>>0=<<165=;;;;;=9;:;:6://)/666=555==596669A80000)/////<==9?:>==9;;=AA:;;5<:::>>=?A8==82/////(//606=>??0=?>=444C=<===?;?879489<<BCC=@??>>>@;@<@@>5;??999?==?<7//8;/////44;<4558838333333(32738;35955
@ATNG8:00890:02351
GATGTAGAGAGACTGTAGCCACCCAGAAGATCAGGAACTCTAGAAGAATTCAGATTTTAACACTGAGAGTAAACGTAAAAAGAAGGTTTTACAAGACTCACGTTAACAATATTGCAGCAGTACGCACACAATCGAAGCGCAGTAAGGATGGCTAGTGTAACTAGCAAGAATACCACGAAGCAAGAAAAAGAAGTACGCTATTAACTATTAACGTACCTGTCTCTTCCGAAACGAATGAGTAACGATGAGAGAGCTCTCTCTACCATCGATTCCGGATAGTCT
+
3:;;?ACBBBDD>9//9//)///)///)5=;::<05.49:445858805.7?;<>>?3;<?@988?>>===<3;;77777$33,33999&333,3322696?@<>;>>9<//+/6689=AAC>>;<<;:::;;;>8::9::://,/6=6:5:788;??@<????AA=A?;;;;5::86/555+25555(572<9>>BABCA<B<A>>>8<8;:668)------70847<9/9>>7<<9;5505=585@@=<777556;==<BB::;;=@?<@<?;>=<<766
@ATNG8:00897:02330
GATGGTTGCACACGAGATCTCATCGTACTCATTCGTTTCGGAAGAGACAGGTACGTTATAGTTAATAGCGTACTTCTTTTTCTTAGCTTTCTGTGGTATTCTTGCTAGTTACACTAGCCATCCTTACTGCGCTTCGATTGTGTGCGTACTGCTGCAATATTGTTAACGTGAGTCTTGTAAAACCTTCTTTTTACGTTTAACTCTCGTGTTAAAATCTTGAATTCTTCTAGAGTTCCTGACTCTTCTGGGTCTACGCTCGTCGCCGCTACATCGATTCCCGGATAGTCT
+
/999)/)////599;565;995554445455949:>;.//)/)///9//505<945.4::4;057;:?9::A?=8;;9;9'9@0/-866/-,--8*--=79A67;:;7917;<=977:2575191757577:<5:::=59:=>??@:;;>;;6399(---26607058/--2222*-.7;;.;59599999*9:777,5177576788=1877,777175.517767778>>96;6-----4404666',,,,22222---4405888777888959@7>98793---
@ATNG8:00869:02408
GATGGTAGCAGACGTGACAGAGCGCCAGAAGATCAGGAACTCTAGAAGAATTCAGATTTTTAACACGAGAGTAAACGTAAAAAGAAGGTTTTACAAGACTCACGTTAACAATATTGCAGCAGTACGCACACAATCGAAGCGCAGTAAGGATGGCTAGTGTAACTAGCAAGAATACCACGAAAGCAAGAAAAAGAAGTACGCTATTAACTATTAACGTACCTGTCTCTTCCGAAACGAATGAGTACTATGTAGAGCTCTATACTACATCGATTCCGGATAGTCT
+
:;A?<?ACCDCBCCCCBBBDDECCC@BBB?CCCCBB?B<@@BAAAB?BB?B@BBAAABAB3B@BBCBBBBB???8?@ABAAA0@@=@=BBB:BEHADCCCCCB@A>@@BC?BBC?BBBACCBBCCCCDCCBB?BCAA?BBBABB??<@@CAB?ACCCCBCC?CCCAA@?BB?@@B>@@>?>8??>;===??.:@:@;;;AAA?@=?<?@BB:>:=ACAA>ACBBBBB>B?BCC>BBB?BBBCCCC@AABBBBB@???@>@@@@@ACC?>::07087=>>B999
@ATNG8:00874:02371
TATGGTAGCGCATATCAGCGCAGCCCAGAAGATCAGGAACTCTAGAAGAATTCAGATTTTTAACACGAGAGTAAACGTAAAAAGAAGGTTTTACAAGACTCACGTTAACAATATTGCAGCAGTACGCACACAATCGAAGCGCAGTAAGGATGGCTAGTGTAACTAGCAAGAATACCACGAAAGCAAGAAAAAGAAGTACGCTATTAACTATTAACGTACCTGTCTCTTCCGAAACGAATGAGTACGATGAGAGAGCTCTCTCTACCATCGATTCCGGATAGTCT
+
CC??;@AA?@@AAABBCBBADB;:94:CC?BCBCA@>A@DCBBBCC@CC?B?BCBBBBBB1B@BBBBDDCBAA@8@A@AA@@0AB9@5;;;&:A@=BBBBCBA@A?B?BB>A@C?BB>>?BBBCCCCCCCCCAC?@??AAAACCBB?B?BBB>BCCCDDCC@CCAABB?BB><<<8>>>??7?>@>ABCCC3CC?C999??:@A=?<?@AA<@<@@CCC@CCAB@AA<@=@BB=BCF@@@@BA@@AA:99BBBABCB????????>?;;;AA=B<?<;;;BBBB
@ATNG8:00892:02402
ATGGTAGTGTCATATGAGAGTGTGTACTCATTCGTTTCGGAAGAGACAGGTACGTTAATAGTTAATAGCGTACTTCTTTTTCTTGTCTTTCTGTGGTATTCTTGCTAGTTACACTAGCCATCCTTACTGCGCTTCGATTGTGTGCGTACTGCTGCAATATTGTTAACGTGAGTCTTGTAAAACCTTCTTTTTACGTTTACTCTCGTGTTAAAAATCTGAATTCTTCTAGAGTTCCTGATCTTCTGGGTCTCTCTCTCACGCACTACCATCGATTCCGGATAGTCT
+
344388:@A555555:;;;66/::////:996544;18805.4::99:9.5<5:6>@7@@@@=@=A@@;;;99>.5////$/<2///::.///;>7<;?9883498AAC@CCDHHF;;;;DF@D@CBB@@BAA=ACCC@BBBBCABACCCBBBA@@@B@A?AC?C?BA@@AABBB@BBBBB:A=?;::;:;*:B??@;@AA@@@B@AA=AAAA,AAAAD?A=ACACCBDCCC@D?BBDCCB=A@@@:@ABCABBBCIGCCCCCCFDACCBBBD@C@C@CCCCBAA
@ATNG8:00865:02442
GATGGTAGTGATACAGATCAGACACCAGAAGATCAGGAACTCTAGAAGAATTCAGATTTTTAACACGAGAGTAAACGTAAAAAGAAGGTTTTACAAGACTCACTTTAACAATATTGCAGCAGTACGCACACAATCAAGCGCAGTAAGGATGGCTAGTGTAACTAGCAAGAATACCACGAAAGCAAGAAAAGAAGTACGCTATTAACTATTAACGTACCTGTCTCTCCGAAACGAATGAGTACGATGAGAGAGCTCTCTCTACCATCGATTCCGGATAGTCT
+
8:::7:;<=<<A656<666666>>G?=BC@A?B@;9257::;4438633-3-37799:::)916////9996:;8?A==>>>+>=5:.999&5;A=BCCGDDBBB<B?@@<@@@=@BABA@@@CA@>==:99;>88,7>=?AAAA495:A@=ADAA??9979@@@AA=@@<:::8<@99929==;9999*77,7778=@@781/6<<//)/)/;<::5:9//9///(///'/<<:889??A>@@>>>@AAABAAAA?@@A@A;>;;;::4:4=9==<<888
@ATNG8:00867:02432
TATGGTATATCTGTCTACGAGAGCCAGAAGATCAGGAACTCTAGAAGAATTCAGATTTTTAACACGAGAGTAAACGTAAAAAGAAGGTTTTACAAGACTCACGTTAACAATATTGCAGCAGTACGCACACAATCGAAGCGCAGTAAGGATGGCTAGTGTAACTAGCAAGAATACCACGAAAGCAAGAAAAAGAAGTACGCTATTAACTATTAACGTACCTGTCTCTTCCGAAACGAATGAGTACTACTCTCAGAGACACACTACCATCGATTCCGGATAGTCT
+
BAAA?BABBBBBBBBBCCDGCBBB@CEE@C@@BBA?B@EDEBBCEABB>B@CCA@@AAA0B?CCCCEGH;:;C>CCEBDDE1CC?B?BDD;DCC@CBBABCC@@=@@DE@CAB?BBBBBBBBCCBCCFC:0,0@00-0A@>@C;:8;?CBC@BBBCCCCC@CBBBAA?AA?B>?9?A>=?8999>@@@AA2@@?BAAAA>>AA<A;@::::<9<@CBB>BA@@ACF@B@CCC>CCC@;::DDCCCCDCCCBBD???AACCCCCC?BC>?@@<A=A:??FC:::
@ATNG8:00893:02455
GATGGTAGTGTCAGTGCGCGTCGTCCAGAAGATCAGGAACTCTAGAAGAATTCAGATTTTTAACACGAGAGTAAACGTAAAAAGAAGGTTTTACAAGACTCACGTTAACAATATTGCAGCAGTACGCACACAATCGAAGCGCAGTAAGGATGGCTAGTGTAACTAGCAAGAATACCACGAAAGCAAGAAAAAGAAGTACGCTATTAACTATTAACGTACCTGTCTCTTCCGAAACGAATGAGTACGTGTGACGTACGTGAGCTTCCATCGATTCCGGATAGTCT
+
9;@?@@@BBBBB:;9BBBBFCACGG@HCC@CBBAAC>B>BBCCCCC@CD@C@BBBABCCC3C?ABBCCBBABDD>A?;;;;;*;C;@<ACC:CCC@DGFCCCCCC@B>BB@BBB?CCCBBBDCEDCCCAAAC@C???@BBBBBBAA?DAC@@>@CBBCFBB?BBBBBB@BA?>>>:@@===5::9;9::::(9<9<888???AB=A=@@>>:>:=ACCD@CBBBBBB=?=?AD<AAA>?>>>BBABBBBBBBAAACCABABBB?B?BBBBBB?B@B@BBBCBAA
@ATNG8:00904:02468
GATGGTAGAGTATCATGTGTATCTCCAGAAGATCAGGAACTCTAGAAGAATTCAGACTTTTAACACGAGAGTAAACGTAAAAAGAAGGTTTTACAAGACTCACGTTAACAATATTGCAGCAGTACGCACACAATCGAAGCGCAGTAAGGATGGCTAGTGTAACTAGCAAGAATACCACGAAAGCAAGAAAAAGAAGTACGCTATTAACTATTAACGTACCTGTCTCTTCCGAAACGAATGAGTACTGTATCTATGTGTGCGCATCGATTCCGGATAGTCT
+
:@?@<?<FCBCBDBBBCCDEDBBBB?CCC@AABCCC?B>AACBBBB@BG@B@CCCDBCCC;B?CCCBBBCCAAB8>C:999:*:A=A;@A@7ABC@<:<ACCA@@=@?BC?CCA?BCCBCBCCCBBBBAAAA?ABBB=@@BB@@@B>B>B?><>BBBABBC?BCCABA>AA>BAA:<<877.99818;;;<.<>;@888BBBBA7:7;DAA:;7>ACCC@CBBCCCC@C@DDD;CCC?@B@AACBACCBBABBBB@@@@?BBCD?@@A?A?C?CCCA998
@ATNG8:00905:02453
GATGGTAGTCTCAGATAGTCTATAGTACTCATTCGTTTCGGAAGAGACAGGTACGTTAATAGTTAATAGCGTACTTCTTTTTCTTGCTTTCGTGGTATTCTTGCTAGTTACACTAGCCATCCTTACTGCGCTTCGATTGTGTGCGTACTGCTGCAATATTGTTAACGTGAGTCTTGTAAAACCTTCTTTTACGTTTACTCTCGTGTTAAAAATCTGAATTCTTCTAGAGTTCCTGATCTTCTGGGTCTCTCTCTCACGCACTACCATCGATTCCGGATAGTCT
+
34<<.55;@<956;;;;;666=<566==556;7;>>?6>>4626=<<=6619999959399:;598@@B>===;<.44444$4:244;<2::6626>=9>>7;@@BACACGECBB@@=@AB<@=ACBBBC;::;DCC@CBBCCCBBB@@@@@@CB@;<;?BD@C?A?BBBBBCF@CBBBB7B>B5;;;;.:999D:A@C:;9B@A@9@===,====>;>=@C=?AA@@@@@C@BAACCC@CABB>CCCCCCBBBABACBBBBBB@BBAA@@;@;@>ABBB@@A
@ATNG8:00873:02492
GATGGTAGTATCTGTCTCGAGAGCCAGAAGATCAGGAACTCTAGAAGAATTCAGATTTTTATCACGAGAGTAAACGTAAAAAGAAGGTTTTACAAGACTCACGTTAACAATATTGCAGCAGTACGCACACAATCGAAGCGCAGTAAGGATGGCTAGTGTAACTAGCAAGAATACCACGAAAGCAGAAAAGAAGTACGCTATTAACTATTAACGTACCTGTCTCTTCCGAAACGAATGAGTACGATGAGAGAGCTCTCTCTACCATCGATCTTGGTAAGTCT
+
3:883:<<@@@AABC@<<??A>;;4//;5///9772:7;;:;<;;4447;.34:BBBB=+<<<;=CCC==<87.7=;9494$4:7;.555&/7727///77::?::8:;49;C?BBBBCCDCABBBB9:9<;<969?C@BAA?>>?C6;;;7;?CABD<A595:=9;6>>8;;8388///(////:;;0==755257;:;A7;7<><=5;5;>BAA=@?=;00:*0+0;>4>00+/;;<<;==0///;;:=8755559;775.2559999A9B>@83;<A<
@ATNG8:00884:02476
GATGGTAGCGCATATCAGCGCAGCCCAGAAGATCAGGAACTCTAGAAGAATTCAGATTTTTAACACGAGAGTAAACGTAAAAAGAAGGTTTTACAAGACTCACGTTAACAATATTGCAGTAGTACGCACACAATCGAAGCGCAGTAAGGATGGCTAGTGTAACTAGCAAGAATACCACGAAAGCAAGAAAAAGAGTACGCTATTAACTATTAACGTACCTGTCTCTTCCGAAACGAATGAGTACGATGAGAGAGCTCTCTCTACCATCGATTCCGGATAGTCT
+
:<8><@99;ECB@AACBBBCA@ACC>CDGACBBABB?B@BBCCCCE=AA898:BBDCEDD5C@CCCCCCCCCCB=@A99999*:B=B>BBB:BCCACBBBCCC@?>@?BC@DBB?BBBBBBBCBBBBBBBBB=BBCC?BBB@@A>><@@AAD;C=>>@>==<>???@>;@C=AAA=>@886'253.3;;;;)///===@@>>><>999974:;?@AAB<ABBB===:>9:::3;BB????DBBBBB===A@@@?@A>==C<<<<8=>>>>?;?;?9>@??>?>
@ATNG8:00885:02500
GATGGTAGTGATACAGATCAGACACCAGAAGATCAGGAACTCTAGAAGAATTCAGATTTTTAACACGAGAGTAAACGTAAAAAGAAGGTTTTACAAGACTCACGTTAACAATATTGCAGCAGTACGCACACATCGAAGCGCAGTAAGGATGGCTAGTGTAACTAGCAAGAATACCACGAAAGCAAGAAAAAGAAGTACGCTATTAACTATTAACGTACCTGTCTCTTCCGAAACGAATGAGTACGATGAGAGAGCTCTCTCTACCATCGATTCCGGATAGTCT
+
:<>A<?:?CDBCB???>BBAA??9@;;@>9;AB;;57<58>:::5=8<:6?:0////;;;+;5:B=<<<BBBBC=@?A<???+AA<@<AAA8BCC?BCCBBBB;;;;ADC@CBB@AAAFCDDBCECCCCCCCCCBB@BA@@>?885;?CAA@CBCCCCCC?CBBCBB?BA?ABA=@@::9,8==:9999:(9@=A??;@A@?@=?<@@CB<?<??BBB?CCCCEEC<?9998-9@@=?@@CCAAABAAABBBBBA@@@@@@@@@<@788>>:><@<@A>>>>>
@ATNG8:00885:02504
GATGTAGGTGCACATGAGTGTATCCAGAAGATCAGGAACTCTAGAAGAATTCAGATTTTTAACACGAGAGTAAACGTAAAAAGAAGGTTTTACAAGACTCACGTTAACAATATTGCAGCAGTACGCACACAATCGAAGCGCAGTAAGGATGGCTAGTGTAACTAGCAAGAATACCACGAAAGCAAGAAAAAGAAGTACGCTATTAACTATTAACGTACCTGTCTCTTCCGAAACTAATGAGTACTATGTAGAGCTCTATACTAATCGATTCCGGATAGTCT
+
86-.--717:ABB@AABACABAA@;??>7<??>?=9<50000/;;79949594444444$579566>>=>>C?055:9999$9A?C?C@@2=9626=<:@;:::288<?;?>@<>???A@C;;:ABA;;9?=ABAB9><>00000:@5=:9.4;98::8<:<973886;;)///)//;=;3=6;177777'38388=555777196;97758277BCD@C@<;===:?<>?B9::98?=?BB@??BBBB???BBA???CC?>>;889;;:>8=;=A<<787
@ATNG8:00894:02495
GATGGTAGGCGACAGTACATACGCGCCAGAAGATCAGGAACTCTAGAAGAATTCAGATTTTTAACACGAGAGTAAACGTAAAAAGAAGGTTTTACAAGACTCACGTTAACAATATTGCAGCAGTACGCACACAATCGAAGCGCAGTAAGGATGGCTAGTGTAACTAGCAAGAATACCACGAAAGCAAGAAAAAGAAGTACGCTATTAACTATTAACGTACCTGTCTCTTCCGAAACGAATGAGTACAGAGAGTACGATATGTCATCGATTCCGGATAGTCT
+
////)/7<7=<@A555;;9<<99944.599655/:77)/)//777::.4/)/)////////$5.5:<<>>>=@AA>ACCFEDD2BB@F@CCC<CAA?ABCCCDCA@>@>@@@CBB?ACAAADCCCCCCCCCBB?BCBB>@?BABBAB>B@C@@?@BAABCCC@CCCCDA@DC?9987<?>A?:@>>8<<<=>.?A?@9::BCBBA;A<AB>>6;6;?BBD@CCCCDDC?B?BCC>CCC>AABBBBBBDCBBBBCBBBBBBBBBBBBBBA>A>A?B@AAA>>
@ATNG8:00898:02507
GATGGTAGCACGAGTCACTCATATCCAGAAGATCAGGAACTCTAGAAGAATTCAGATTTTTAACACGAGAGTAAACGTAAAAAGAAGGTTTTACAAGACTCACGTTAACAATATTGCAGCAGTACGCACACAATCGAAGCGCAGTAAGGATGGCTAGTGTAACTAGCAAGAATACCACGAAAGCAAGAAAAAGAAGTACGCTATTAACTATTAACGTACCTGTCTCTTCCGAAACGAATGAGTACGATGAGATCTCGTGTGCATCGATTCCGGATAGTCT
+
:CBB@CCCBBBCBCCBBCBDCCCBB?BBC?CCCCBB?B@CCECCBB>BC@E@BBBBBCCC3C@BBCCABBBBBB>BABBBBB2AA>B@CCC<CFHACBAABBAA@7:7;B@@@@<@@??BBDDECCBBBCCC?BBBB?AABBBBBB>D?A??>?BCCCCCB?BBBBBB?BB?BCC>??AA@9???9?@?@@2AA<A;;;?@@AA<@;@AAA<A;A@BBB@BCBBCBB?B?BBB>BCD@A@AAAF>>?BBBCCAA?????787ADAAAA<A;@;@ABB===
@ATNG8:00903:02472
GATGGTAGCATCATGCATATCTCACCAGAAGATCAGGAACTCTAGAAGAATTCAGATTTTTAACACGAGAGTAAACGTAAAAAGAAGGTTTTACAAGACTCACGTTAACAATATTGCAGCAGTACGCACACAATCGAAGCGCAGTAAGGATGGCTAGTGTAACTAGCAAGAATACCACGAAAGCAAGAAAAAGAAGTACGCTATTAACTATTAACGTACCTGTCTCTTCCGAAACGAATGAGTACTATGTAGAGCTCTATACTAATCGATTCCGGATAGTCT
+
>@A@>A@BBGGCCCBBC@BBBBBCCAECC?B@AA998<=BBBBCAA>BA>B@DBBABBCB3C?CCBBB@A@A@A<A9;;CDC3CC@B?BFH;BBDABBCCDCCCC?A?@B?B@A=AAA?@@CCGCCCCCBBC?AA@@=@AABCCBC@D@C::7;AA@@@AB?BDABBB@BC??>?<?>AA?8<99399999(8?9A:;;????@5837?=<5:7;@CCG@DBAAACF@C@AAA<AAA??@?BBBBBAABCCBBBB?@????>>=:><=>@=@=A<AAB>>>8
@ATNG8:00875:02527
GATGGTAGTCTCAGATAGTCTATAGTACTCATTCTGTTTCGGAAGAGACAGGTACGTTAATAGTTAATAGTCTGTACTTCTTTTTTCTTGTCTTTCGTGGTATTCTTGCCTAGTTACACTAGCCATCCTTACTGCGCTTCGATTGTGTGCGTACTGCTGCAATATTGTTAACGTGAGTCTTGTAAAACCTTCTTTTACGTTTACTCTCGTGTTAAAAATCTGAATTCTTCTAGAGTTCCTGATCTTCTGGGTGTATCAGCGAGTATCTACCATCGATTCCGGATAGTCT
+
4:::3555<<>?<<555:666;@@?>>=65/:4/////(/716534455<=7<==:?6>2;87716(///////6:==4877777#331555:=386:>0/.-266(--(---7388////::6668595>666>>==:=CCCADDC;;;DBBC@@@;;;B>A@@=>?2905@@@<<<>C749999&4.4.4444&4;:;>8<<;;;=<<==6;;;;(9<>>@<@=AB>BBBBB@@=@;@@@>>>::>88094945;;:<==;;;;665=9<55555.5.4.4444944
@ATNG8:00900:02545
GATGGTAGCTCTGCTCTGACTCTCGTACTCATTCTTTTCGGAATGAGACAGGTACGTTAATAGTTAATAGCGTACTTCTTTTTCTTGCTTTTCGTGGTATTCTTGCTAGTTACACTAGCCATCCTTACTCGCGCTTCGACTGTGTGCGTACTGCTGCAATATTGTTAACGTGAGTCTTGTAAACCTTCTTTTACGTTTAACTCTTCGTGTTAAAATCTGAATTCTTACTAGAGTTCCTCGATCTTCTGGATACACTCATGTGCACCTACCATCGATTCCGGTATAGTCCT
+
/788188@@B=696:==<ABBC>===?>>@==8<>>>2<=8<25555<<;;5:888;4:6:;?<8B<?AB;;;;<;489999$39383222&2833,33<6;<8==88AA>>;99;<8955><6=696////.68/55663./.3357==7858;:>>:;;:6:;3669//...77727222)24922522&2:;=?9?=BA>>9=:://*/;:-::><=8=8=;5;7>>>===6:5777::32,2**(*(((((,-65667777377;9<=<;995956-332,,,,),
@ATNG8:00918:01931
GATGGTAGCTATACGTATATCTATGTACTCATTCGTTTCGGAAGAGACAGGTACGTTAATAGTTAATAGCGTACTTCTTTTTCTTGCTTTTCGTGGTATTCTTGCTAGTTACACTAGCCATCCTTACTGCGCTTCGATTGTGTGCGTACTGCTGCAATATTGTTAACGTGAGTCTTGTAAAACCTTCTTTTTACGTTTACTCTCGTGTTAAAAATCTGAATTCTTACTAGAGTTCCTGATCTTCTGGGATGTGTGCGCAGTGCCTACCATGATTCGGATAGTCT
+
6:78=>:@@>;BB;;6@@@>EED:66==959@6?>@C=B@>A=;;;====9=>@@@<A5;4484949:;;::;;B?BBBBB2@@<@9999&3:7333:;6?B?CBBBBB<@A@@@=8815>A<A;?>?6625:::=>@<;;:@>>8;;??>==::9:766<<<5;5:<=@@@@AA<A@ABB5B<@8;;@AA/@BAAD6:;@>>=@@AA8=<<<.<???<7<7=<///===9>>=@<?>AB@?<=<<<6<///679///====?=@AA<@=99:///9@===776
@ATNG8:00923:01945
GATGGTAGCTCTGCTCTGACTCTCGTACTCATTCGTTTCGGAAGAGACAGGTACGTTAATAGTTAATAGCGTACTTCTTTTTCTTGCTTTCGTGGTATTCTTGCTAGTTACACTAGCCATCCTTACTGCGCTTCGATTGTGTGCGTACTGCTCAATATTGTTAACGTGAGTCTTGTAAAACCTTCTTTTACGTTTACTCTCGTGTTAAAAATCTGAATTCTTCTAGAGTTCCTGATCTTCTGGGTGCGCTACAGTCTCTCTACCATCGATTCCGGATAGTCT
+
8=<<555;::;<BBCBBBCFGGCCCBBBDCA@?AFFD>CF?B?BCCCCDDAFCCCC@C@A@AC=B?;;;GCDCCD@BBAAA2AC@DCCC>B@@A6<9@=AB=@@BBBB@BFCCDCBB@B;;;;@DDCBBBBC@CCBB>BBCCCBBBCBBBCCBB>CCC>@@=@ADCBBABCCC;A;;;;.;=@=<<;<.;BBBE>IBBCDBGBBA;@@@@,@@@A@=@@BB@BCCCBBB?C@CACBBB=@9::6;BACCCCCBBBCBBBBBAB=@;;;AB?B@B?BBCBB??
@ATNG8:00949:01945
ATGGTAGGTGCGAGCATAGAGTGTAGTCCACGAAGAATCAGGAACTCTAGAAGAATTCAGATTTTTAACACGAGAGTAAACGTAAAAAGAAGGTTTACAAGACTCACGTTAACAATATTGCAGCAGTACGCACACAATCGAAGCGCAGTAAGGATGGCTAGTGTAACTAGCAAGAATACCACGAAAGCAAGAAAAAGAAGTACGCTATTAACTATTAACGTACCTGTCTCTTCCGAAACGAATGAGTACTGCGTCTCACTCTCGCCTACCATCGATTCCGGATAGTCT
+
///)///)/8997::9////--//////)/7993:905=<<8=9=@AAC;;59@9=9;<<;;;:;$97@A@AA@@>>@A9@===@@@.>B<@3::/3894;==CBBB??:?>??:???68<99CCCCBDBBBBBBB?CC999:AA@@?9917<@9958A@@BBBB@BECBBB?BA=?::088:::/::8176665'.505...33388)/).988(/)/9BA@?BBBBBAA7;8<BD=BCC@;;:CBAAABBBICBBBA@@BBBC@CDCAC;;;BC@F@D@AAACA;;
@ATNG8:00952:01937
GATGGTAGTGTCATATGAGAGTGTGTACTCATTCGTTTCGGAATAGACAGGTACGTTAATAGTTAATAGCGTACTTCTTTTTCTTGCTTTCGTGGTATTCTTGCTAGTTACACTAGCCATCCTTACTTCGCTTCGATTGTGTGCGTACTGCTGCAATATTGTTAACGTGAGTCTTGTAAAACCTTCTTTTTACGTTTACTCTCGTGTTAAAAATCTGAATTCTTCTAGGTTCCTGATCTTCTGGGTCTCTCTCTCACGCACTACATCGATTCCGGATAGTCT
+
//7718:;>CB==;;;><<AA@CBBA<?@B:;.9994,4:395;=@BBAA?@AA;;7:<AAAB>B>BABBAAAA@=@ABBB0DB=@@@C;BA;;6;@A=AE?BBBBBD9;;AABCBB@BCCAD@DEH@CC;;=;CBB@CCB;;;ACCCCBBA000:B00,0@9>;@BCCECCCC>B;;;;-;>B>;;;;;*;C;;;69;@BBBBBBC>AAAA0@AABC@B@CD@BBDD7<9<>ABBBBB?BBBB=BCB@AACDDAAAB@@@;;;ABCCBB?B?C@CCCCA@@
@ATNG8:00954:01957
GATGGTAGCACACGAGATCTCATCGTACTCATTCGTTTCGGAAGAGACAGGTACGTTAATAGTTAATAGCGTACTTCTTTTTCTTGCTTTCGTGGTATTCTTGCTAGTTACACTAGCCATCCTTACTGCGCTTCGATTGTGTGCGTACTGCTGCAATATTGTTAACGTGAGTCTTGTAAAACCTTCTTTTTACGTTTACTCTCGTGTTAAAAATCTGAATTCTTACTAGAGTTCCTGATCTTCTGGCGCGTATGTATGTCGCCTACCATGATTCCGGACGATCTTATTCAACCGCTGCC
+
3<::655;:AAA::5559;>9;;;:=666;;@?BBBE>C>9C466;==??>?C@=A;@7>@:>9=9=B=<<<::?8::9:9$3738;<;3<:781833.3A7BBB=??9:9?@AA8815?><A<===::5759>>>>;888>:99:89<<99:9715253;;192878@A<<=D7;7788(61:4::<<=+=>?@E7;;@@A@==<>19988(8::77272--+--666558;A;>99AAB<@>>:>>=<=>??@@>==@@@;>>A<@@?AA=A;>5;766222,,,),,,5,562227
@ATNG8:00927:01972
GATGGTAGCACACGAGATCTCATCGTACTCATTCGTTTCGGAAGAGACAGGTACGTTAATAGTTAATAGCGTACTTCTTTTTCTTGCTTTCGTGGTATTCTTGCTAGTTCACTAGCCATCCTTACTGCGCTTCGATTGTGTGCGTACTGCTGCAATATTGTTAACGTGAGTCTTGTAAAACCTTCTTTTACGTTTACTCTCGTGTTAAAAATTCTGAATTCTTCTAGAGTTCCTGATCTTCTGGGTGCGCTACAGTCTCTCTACCATGTGATTCCGGATAGTCT
+
4<::=@<CC@@@965=;?AA?666<<==><AB8AAAE>BB?B:=BACCA@?@CDBA?A?ABBD@B@BCCBBBA:@899:9:$3838@@=8>A993:<<8<A=A993?A<@@?<<>A7579:A:==<>=:;;7;:@@<@>>>==888;:A=>@::697;7==8=8=>??@;;;=6:7666,57=86665(296690;:@56599//).686*845533.53=?9?A>>=:93606///6<38/88(/7///98<<9=>=====:=7<://.33.3.30969;;86
@ATNG8:00939:02007
GATGGTAGAGTACAGTGTAGTAGACCAGAAGATCAGGAACTCTAGAAGAATTCAGATTTTTAACACGAGAGTAAACGTAAAAAGAAGGTTTTACAAGACTCACGTTAACAATATTGCAGCAGTACGCACACAATCGAAGCGCAGTAAGGATGGCTAGTGTAACTAGCAAGAATACCACGAAAGCAAGAAAAAGAAGTACGCTATTAACTATTAACGTACCTGTCTCTTCCGAAACGAATGAGTACACATCGTCGTGTCGTCTACATCGATTCCGGATAGTCT
+
=CAA>BCCCBBBCCCCCCCECCDCC@CCC@CBBC?@?@@CCCCBBA=BB?B?BBBBBBBB3B@CCCAAA@AACC>CBCBCBB5BC=B6;:;6;EC@BAABDCC;<:;@CC@CCC?BABBCCCCCCCCCCCBB?CCBB?BBBBBA??9>;>??=@CCDCACB?CAAABB?BB?CBC<@?@@@9??=9=<===.=A=@;;;BBAAA;@<@@@@:=7<ABCC@CCBBBCC@C?BBB=BAA>ACBBBCBBBBCDD>AAABBBBBCCCCCCCABB?B=@<@A9@?=>
@ATNG8:00944:01991
GATGGTAGTCTCAGATAGTCTATAGTACTCATTCGTTTCGGAAGAGACAGGTACGTTAATAGTTAATAGCGTACTTCTTTTCTTGTCTTTCTGTGGTATTCTTGCTAGTTACACTAGCCATCCTTACTGCGCTCCGATTGTGTGCGTACTGCTGCAATATTGTTAACGTGAGTCTTGTAAAACCTTCTTTTACGTTTACTCTCGTGTTAAAAATCTGAATTCTTCTAGAGTTCCTGATCTTCTGGGTCTCTCTCTCACGCACTACCATCGATTCCGGATAGTCT
+
3444.44444455==<<;;;<>>=>@<<;9::5::;@6==4626;9;<9:49?;;;4;5;=>?9@=AAA<<<<:<.4444&4;5555==8994:A=@@=7==7///9=@?BCCCECCC@DCB@B@CCCCBBBCC@CCC?CEBCFCCCC@@@BBBCCA;:;@BA=A<@;;;BBCLIABBBDC:A=A>;;;;.;AAAI?DCDBBACBBB5;;;;*;AA@A5;5;B?BBCEBBB@B@BCCDCC@CBBB>BCCCCCBBBCABBBBBBBB@CCBBAA7:6:?BDDCB@@
@ATNG8:00950:01982
GATGGTAGCGCATATCAGCGCAGCCCAGAAGATAGGAACTCTAGAAGAATTCAGATTTTTAACACGAGAGTAAACGTAAAAAGAAGGTTTTACAAGACTCACGTTAACAATATTGCAGCAGTACGCACACAATCGAAGCGCAGTAAGGATGGCTAGTGTAACTAGCAAGAATACCACGAAAAGCAAGAAAAAGAAGTACGCTATTAACTATTAACGTACCTGTCTCTTCCGAAACGATGAGTACGATGAGAGAGCTCTCTCTACCATCGATTCCGGATAGTCT
+
:<@@;>559@BBBBBBBBBDCCCCE?CAA?ABBAA=B<@@BBBAD@CC@A>:::>====,??BBBBDDCA??>8<?;;;;;*;A>A4:;;*9@@=@@;@CCCCC@C@AA>AAA=?@BBCCCCECCDCCCBB?CDCC>@@??==><7@?B@@>ACBBBCCC?CCCBBB?BB>AAA9==9:99+9><788888(8>8>:;;B@A@B<><>=AA3839ACBC?BCCCBBB=@=?>>8?BBBBBDCCC@ABBB@@@@@@>>>>==>@@=B:::@A<A<A;AA>>>==
@ATNG8:00919:02036
GATGGTAGTATAGAGCTCTACATAGTACTCATTCGTTTCGGAAGAGACAGGTACGTTAATAGTTAATAGCGTACTTCTTTTTCTTGCTTTCGTGGTATTCTTGCTAGTTACACTAGCCATCCTTACTGCGCTTCGATTGTGTGCGTACTGCTGCAATATTGTTAACGTGAGTCTTGTAAAACCTTCTTTTTACGTTTACTCTCGTGTTAAAAATCTGAATTCTTCTAGAGTTCCTGATCTTCTGGTGAGATATGCATGATGCTACCATCTATTCCGGATAGTCT
+
?@@@=@ACCCCAABCCCDAABCCCCCCCCC??=?ABB=BC?C@DBBABBB>BBBBB>B@BBBB>B?BBBACCBBB?BBBBB1>><>?@C9>AAB>BBB>BC<<;=CBB;>=>A??@>9?@@=A;AAA??>>>9>A;;7;999<<>>>AAAA===A<@@?<AA=A;A=>=??>>><?ABHE5>;>;>DDDC/AA@@@2999///<9:=:>>>?/?>>:@9<7//-/<>==>>:=;??@@@A<>>?<?AAA@@@@>>>@@@A@@@==:=??=@@996<:?>??@AA
@ATNG8:00914:02087
GATGGTAGCACACGAGATCTCATCGTACTCATTCGTTTCGGAAGAGACAGGTACGTTAATAGTTAATAGCGTACTTCTTTTTCTTGCTTTCGTGGTATTCTTGCTAGTTACACTAACCATCCTTACTGCGCTTCGATTGTGTGCGTACTGCTGCAATATTGTTAACGTGAGTCTTGTAAAACCTTCTTTTTACGTTTACTCTCGTGTTAAAAAATCTGAATTCTTCTAGAGTTCCTGATCTTCTGGTGTCTGATCTGTATCACTACCATCTATTCCGGATAGTCT
+
CCCD<ACCDBBBCBBBBBBABCGCBBDCDDCB>ABBB=AA=A@CDDCCBB?BCBBB@B?BBBB@C@CAAAABABB>BBBCB3BC>BBBB=BCCC?B?A?@C>@@@CCC?CAAABB>B>AAB>B>?;;;A=<><A???9>>;;;;@@@@>>>A@?>:>AA;??9@<???AAAA894;=<=<2=:?<@@CBB/==888-8???BC@@@A<@@@@@'@>>=;6:69949:?;<;@4737///7717:><AAA>>=>>@<>>@ABC:::A=A@>>AD>E;><>>=@@AA
@ATNG8:00946:02078
GATTAGAGAGACTGTAGCGCACCCAGAAGATCAGGAACTCTAGAAGAATTCAGATTTTTAACACGAGAGTAAACGTAAAAAGAAGGTTTTACAAGACTCACGTTTAACAATATTGCAGCAGTACGCACACAATCGAAGCGCAGTAAGGATGGCTAGTGTAACTAGCAAGAATACCACGAAAGCAAGAAAAAAGAAGTTACGCTATTAACTATTAACGTACCTGTCTCTTCCGAAACGAATGAGTACGAGAGTCAGAGCAGAGCTACCATCGATTCCGGATAGTCT
+
::>7@ABBBBECA@ACCCCBBAF>CCCABABB;;8;=@@@995B8AA>A=>?>@ABAB1?:>AA998@>899+9=@=@@@*@B=<8@CB8BBD@CDFCBA@;;<0;>BB>A;:48>?=ABCI<;;CCDCCC@BBBC@BBABBAAA@D@C:;:;CBBDCCB@:::CBA>BB?AAA<>>988*388399=@@@'<;667/88<<>>>;>=D??>;A<??ACC@CAAAAAC@C@BBC<AAC?ABB99:BABBBBBCDB@???>=;;;@@;???;;;5;5;5;@@A@@@
@ATNG8:00914:02135
GATGGTAGAGAGAGCTCTCTCATCGTACTCATTCGTTTCGGAAGAGACAGGTACGTTAATAGTTAATAGCGTACTTCTTTTTCTTGCTTTCGTGGTATTCTTGCTAGTTACACTAGCCATCCTTACTGCGCTTCGATTGTGTGCGTACTGCTGCAATATTGTTAACGTGAGTCTTGTAAAACCTTCTTTTTACGTTTACTCTCGTGTTAAAAATCTGAATTCTTCTAGAGTTCCTGATCTTCTGGTGAGATATGCATGATGCTACATCGATTCCGGATAGTCT
+
;B@?=@CBCCBBCCB@AACDGGCCCBBBCCDF?BBDD=BB=B@CCCCCBB@BBBCEAD=@?AB?B>BBB@@ABBB?@?@@@2@B?B@@C>CCBB>BBB<AC;?>?AAB?BBBBB>AA=><=;A=@??>>====ABDC;@@A?@??>>>>BA>>>@<=>=<AD<?:?@AD@@@AA:>>BBB5B<?:<;999+9=9<;5<@@>??@8::8<<<=.=@@@A<A;??=BBAA===;>;>@@A@>;>@@:;;;?>===@@??>><><??>?@@AAA:?:?=AB<<<??
@ATNG8:00919:02160
GATTAGCGCACACATAGATACAGTACTCATTCGTTTCGGAAGAGACAGGTACGTTAATAGTTAATAGCGTACTTCTTTTTCTTGCTTTCGTGGTATTCTTGCTAGTTACACTAGCCATCCTTACTGCGCTTCGATTGTGTGCGTACTGCTGCAATATTGTTAACGTGAGTCTTGTAAAACCTTCTTTTTACGTTTACTCTCGTGTTAAAAATCTGAATTCTTCTAGAGTTCCTGATCTTCTGGAGATATCATCAGCGAGCACCATCGATTCCGGATAGTCT
+
89;68@BBBBB@@@BBCA;;>>;;;;<<55055==4;;:@7;;=>=;;6999:<7<9=>>@;>:B66655<<<8<<<<<)<=0656>4<<<<8<=>:>B?CAA@@@;A::;95::.55<9=066<<<<>=9;555.5;;9;;;::99//////17//)4<7<5::;6549::.55::<0<6;755559$55555)5555@9996>49999(/////5;7//,/==<:;;)/+///:794:<<499///999<<=<6666559499555;9>9=9;:45595
@ATNG8:00926:02166
GATGGTAGGCGTGTGAGAGTCTGCCAGAAGATCAGGAACTCTAGAAGAATTCAGATTTTTAACACTGAGAGTAAACGTAAAAAGAAAGGTTTTAACAAGATCTCACGTTAACAAATATTGACAGCAGTACGCACACAATCGAAGCGCAGTAAGGATGGCTAGTGTAACTAGCAAAATACCACGAAAGCAAGAAAAAGAAGTACGCTATTAACTATTAACGTACCTGTCTCTTCCGAAACGAATGAGTACGATGAGAGAGCTCTCTCTACCATCGATTCCGGATAGTCT
+
68;;6;;>:@@>C>>BBA@00000)/77;:>000<8@;=@5449:449.45::444888$4.3:33344;;<;=3:333777'333(34;>>.7,371333333885=494222'.33....-22--..557:77>A:==AB=CBA@@>>=<?<?AA9<==>?@@@<??A>>@AA2@@@:::655'59958?:::*:;48555>@@@A;?6::;94;4;>;;;<>>=>>?>;><ABE;ADC@;;;@@ABCDDCCBBBABBB999C999C??????A>B>B=A9:9@>?
@ATNG8:00928:02135
GATGGTAGCTCTGCTCTGACTCTCGTACTCATTCGTTTCGGAAGAGACAGGTACGTTAATAGTTAATAGCGTACTTCTTTTTCTTGCTTTCGTGGTATTCTTGCTAGTTACACTAGCCATCCTTACTGCGCTTCGATTGTGTGCATACTGCTGCAATATTGTTAACGTGAGTCTTGTAAACCTTCTTTTTACGTTTACTCTCGTGTTAAAATCTGAATTCTTCTAGAGTTCCTGATCTTCTGGATACACTCATGTGCACCTACCATCGATTCCGGATAGTCT
+
////)//5=ABDC<<:<////---////://468444/5=8=<@ACDABB@E::9>1549<<@8B>BBCA<<=?=955999'9=8999909455.5996;;555544<5556::::<8===8<>@@99:A@@8;;CC=CAA@@;::99==??@?@9>??7:A2905345;;;:;.5555)57<455555$559990;=@@@9999=2955&5==9949@BC@CCBA@::59;>?>BAB;@;;5;@?;9:@:999:5@<@<?@?;@@93335=8<83//6///
@ATNG8:00931:02142
GATGGTAGCTCTGCTCTGACTCTCGTACTCATTCGTTTCGGAAGAGACAGGTACGTTAATAGTTAATAGCGTACTTCTTTTTCTTGCTTTCGTGGTATTCTTGCTAGTTACACTAGCCATCCTTACTGCGCTTCGATTGTGTGCGTACTGCTGCAATATTGTTAACGTGAGTCTTGTAAAACCTTCTTTTTACGTTTACTCTCGTGTTAAAAATCTGAATTCTTCTAGAGTTCCTGATCTTCTGGGTCTACGCTCGTCGCGCTACCATCGATTCCGGATAGTCT
+
,,,,(,,//79:;?>BB;5555556555<44404::;5<<:>;=CBCCCC@DGFDD?C?BCDD@CABBBCCCFCC@CCDDE5BB?BAB@8><<<,0/<;<@099BBBC>AABBBBBBABCEAC@GHAAABBB<@@CB>BBBBBBBFGCBBCBBCCAB@@>@B=A>AABCBBBBB7;;CBB7C>B@CDFEE1AA;;;0;;;<BCCCBB@CHDH5CBBBB@B@CM@BBBBBBC@C?BBBCB@=@?A@<ABCCBBBCBCABBAA@@AA=AAAABB@B?B?BBBCB@@
@ATNG8:00938:02160
GATGGTAGGCACTGCGCACACATCCCAGAAGATCAGGAACTCTAGAAGAATTCAGATTTTTAACACGAGAGTAAACGTAAAAAGAAGGTTTTACAAGACTCACGTTAACAATATTGCAGCAGTACGCACACAATCGAAGCGCAGTAAGGATGGCTAGTGTAACTAGCAAGAATACCACGAAAGCAAGAAAAAGAAGTACGCTATTAACTATTAACGTACCTGTCTCTTCCGAAACGAATGAGTACGAGAGAGCACACGTGTCTACATCGATTCCGGATAGTCT
+
4<<<@B@@<@A?@A>?@;@BCBCCC>CAB=@@CCA@=A?CCCBBBC@CF?C?BBBBBEED3D?BBBAA@BBBBF>BABB@AA2@@;>2:;;*:@B<BBAA@CCBB?B@;;6;AA>AAAABDCGHCBBBCBBB?@@;:4;@@>@AAA?C@C;;8:CBBCBBC@BAABBB?BC?999;??@AA8=>=9:9:99(/83////;<@@@;A8>=AD=D=;;A@@=@CCABAA>@000>6>00+0@=@ABAA???BBDDDCBBBCA@@?@@@AAAAA7;7;=??BB;;:
@ATNG8:00916:02215
GATGGTAGTATATCGCGTCGCTATCCAGAAGATCAGGAACTCTAGAAGAATTCAGATTTTTAACACGAGAGTAAACGTAAAAAGAAGGTTTACAAGACTCACGTTAACAATATTGCAGCAGTACGCACACAATCGAAGCGCAGTAAGGATGGCTAGTGTAACTAGCAAGAATACCACGAAAGCAAGAAAAAGAAGTACGCTATTAACTATTAACGTACCTGTCTCTTCCGAAACGAATGAGTACATAGATATACGTATAGCTACATCGATTCCGGATAGTCT
+
:<<<9@<?@@BB:;;AABBBCCCAA<@BB=@@B;;;?C?CAA@B@A;@@=A<;;;;9999$45889:::<:99=8:;@@<=@0??;@4::.9@@;@999BB==B@C@CC?BAD@CDCBB@ABCCCDCCCCC?CBBC9::@??@??8@<A<;4;A@?@CCC@BCBBBB?BC??>?=@@???588?9<<?==,<?<=;;;@????<?<??@@1818=A@@=@BBCCCB?C@BBB>BBC@BBBAAABBBCCCCBBBB???@@@@@@@ABB>>><@7;7:A?@=>=
@ATNG8:00939:02205
GATTAGTATAGAGCTCTACATAGTACTCATTCGTTTCGGAAGAGACAGGTACGTTAATAGTTAATAGCGTACTTCTTTTTCTTGCTTTCGTGGTATTCTTGCTAGTTACACTAGCCTTCCTTACTGCGCTTCGATTGTGTGCGTACTGCTGCAATATTGTTAACGTGAGTCTTGTAAAACCTTCTTTTTTACGTTTACTCTCGTGTTAAAAATCTGAATTCTTCTAGAGTTCCTGATCTTCTGGATACACTCATGTGCACCTACCATCGATTCCGGATAGTCT
+
;CC@DCBBCCCBBBBCBBBBGFDCCCCB@@=@BAA<BB?B?BAACCCC@CCBBB>A@CCBB>B>BABBBCBBB?CDBBC3BB@BB>@7@BBB?BBC@CC?BBBBBB?@AAA@>>A=D=A:?:?@@AA><<9>>A@<@>@@>>:8;C@@@???@;@A@;??:?:>?@>@?>?A9=::::1;<A;?????>'=>///*////;:::8:/6555$258895959>6:?A@??@7>7=>>A?>;?==:>@@D@@@777=>>>AA<@;;5;///;<7<6><>A@@@??
@ATNG8:00945:02194
GATGGTAGCACACGAGATCTCATCGTACTCATTCGTTTCGGAAGAGACAGGTACGTTAATAGTTAATAGCGTACTTCTTTTTCTTGCTTTCGTGGTATTCTTGCTAGTTACACTAGCCATCCTTACTGCGCTTCGATTGTGTGCGTACTGCTGCAATATTGTTAACGCGAGTCTTGTAAAACCTTCTTTTTACGTTTCTCTCGTGTTAAAAATCTGAATTCTTCTAGAGTTCCTGATCTTCTGGATACACTCATGTGCACCTACATCGATTCCGGATAGTCT
+
?BBBABCBBCBBCCCCCBBBDAA<CBA@B@@A>BBBB>CEED@BBBBBC@@@@@00-04<<9@<B8?BBCBBB<B8BBCCC3CB>A@AA:ABAA>ACC?BB599@A9:4:AAABCCD>==<495:?@AA>==;A?@>0669:::;?@?AAF888@:;::<??8=9<;;:><<9>:;;DCD.A68688DCD.><9990555557555.5575(5677;6=4772776888:494=@@8;;;>A@<@@?;;;AB99:///7716=>>>>@AB=B=A<>>@====
@ATNG8:00954:02198
GATGGTAGCTCTGCTCTGACTCTCGTACTCATTCGTTTCGGAAGAGACAGGTACGTTAATAGTTAATAGCGTACTTCTTTTTCTTGCTTTCGTGGTATTCTTGCTAGTTACACTAGCCATCCTTACTGCGCTTCGATTGTGTGCGTACTGCTGCAATATTGTTAACGTGAGTCTTGTAAAACCTTCTTTTTACGTTTACTCTCGTGTTAAAAATCTGAATTCTTCTAGAGTTCCTGATCTTCTGGATATGAGTGACTCGTGCTTACCATCGATTCCGGATAGTCT
+
----(-88:>A6:6;==966><<66655=<6649@C>8<A>B@CBECCCD?BBCCB?B@BCCD@CACBBCCCEFD@CCCCC5CC?CBCE>CBBB:;<B@BC@BABDEGADCEDDDCCADDC@C@DDBBAA@D=@@BA<AABBBBBCCCCCC@@@A@@@@@CC@C@BA@AAACCCABBBBC:C?E?ABAAA,@@;;;7;BCCDGC;=;?CCBC0@;;;B@DGGD@BCBBBCB@C?BBBBBB@CCFAEECCCCCCCCCCCCBCBA?@A=@@@?@?9><A?BBBBCAA
@ATNG8:00963:02222
GATAGAGTATCATGTGTATCTCCAGAAGATCAGGAACTCTAGAAGAATTCAGATTTTTTAACACGAGAGTAAACGTAAAAAGAAGGTTTTACAAGACTCACGTTAACAATATTGCAGCAGTACGCACACAATCGAAGCGCAGTAAGGATGGCTAGTGTAACTAGCAAGAATACCACGAAAGCAAGAAAAAAGAAGTACGCTATTAACTATTAACGTACCTGTCTCTTCCGAAACGAATGAGTACGAGAGAGCACACGTGTCTACCATCGATTCCGGATAGTCT
+
BCBAAADDDBBBBCCCCCCCCC?BBC@CCCC999:?BACCC@@?AC@C@BBC@@@A@A(A@DABBCCFFCCC>CCCCDDD1CC@C@CDD;CCB@BBBCBBBAA>A?BB@CBB?BBBBBCCCCCBBBCBBB?CCCC?AABBBB@@<A?@BB?AAADDDCC?AAAABB?BB>A??288<<;3=9:3::9999%0>9?0/0@;<=><@<@???7;7:>GCCADBBBBDD<@=@AA<BDD@A;::CBBB?>>BB>?>CCCBBBBCB@@=A899DC?D:A;A@@@AAA
@ATNG8:00914:02274
GATGGTAGTGCGTGAGAGAGAGACCCAGAAGATCAGGAACTCTAGAAGAATTCAGATTTTTAACACGAGAGTAAACGTAAAAAGAAGGTTTTACAAGACTCACTTTAACATATTGCAGCAGTACGCACACAATCGAAGCGCAAGTAAGGATGGCTAGTGTAACTAGCAAGAATACCACGAAAGCAAAGAAAAAGAAGTACGCTAATTAACTATTAACGTACCTGTCTCTTCCCGAAACGAATGAGTAACGAGAGAGCACACGTGTCTATCGATTCCGGATAGTCT
+
<<<<@BBBCCCB==B@959@>9555)55<9BC@@@@=@@BBBCBBB?AA?A?C?A???AA2C?AABBBBCCCCC>BBBDEGD5BB>A=ABB7B@A?ABABBA;;;,9;99554.45:998::::99;<?@@<=>CC<<:7//)/884:688969/0//6694:;;=5958?:;;;,33777(337718@AAB17:1://.56..).2957;;?3:3:885557779777-22'289.244.443333-4=<988=888;=:88<===@>>>CC>A@B;?>A9999
@ATNG8:00938:02293
GATTGTAGCACACGAGATCTCATCGTACTCATTCGTTTCGGAAGAGACAGGTACGTTAATAGTTAATAGCGTACTTCTTTTTCTTGCTTTCGTGGTATTCTTGCTAGTTACACTAGCCATCCTTACTGCGCTTCGATTGTGTGCGTACTGCTGCAATATTGTTAACGTGAGTCTTGTAAAACCTTCTTTTTACGTTTACTCTCGTGTTAAAAATCTGAATTCTTCTAGAGTTCCTGATCTTCTGGCAGACTCTCACACGCCTACCATGATTTCCGGATAGTCTA
+
=BC@BBBCCDDBBBBCCCDCCCCCCCDCCBBC@CEDD>CC@CADCBBBCC@CCBBB?B=@A@A7@@CA@AB??>A;77333$3=3=@@A5BCBC?B??<>A9?>?A@A>AAABBAAA>AAA;A7=>AA@888;AA<<:>;==<:;:AAB?A==>>:>@@<@A=B;??A>>=A?=9=8888)8:@:88888(8=9991999///=67;7====+;:;;>;>:>>=@@>>===9=:?>D>>>7;:D=BBB>===AAAAAAAA<AAD<><?88818;>49;8862,,
@ATNG8:00947:02301
GATGGTAGGTGCACATGAGTGTATCCAGTAAGATCAGGAACTCTAGAAGAATTCAGATTTTAACACGAGAGTAAACGTAAAAGAAGGTTTTACAAGACTCACGTTAACAATATTGCAGCAGTACGCACACAATCGAAGCGCAGTAAGGATGGCTAGTGTAACTAGCAAGAATACCACGAAAGCAAGAAAAAAGAAGTACGCTATTAACTATTAACGTACCTGTCTCTTCCGAAACGAATGAGTACTATGTAGAGCTCTATACTAATCGATTCCGGATAGTCT
+
:A?@;>:@.554;;;;56666;=;@:00--(----//174556===D@BB?@;=?;:995*5.55555599555)555>>?0;949.444&4::5:::8866//+/69968:;.33335:;;;;;;<>?CC@B@@@7:9@<<<?A;B;@::49>=8>;<<7AB?@@@59929<;5;;;<8(3381333333#3=38888A:858555>>AA;>486::92:A@@A<<8=459>9>BA<@??BA@AA@?>?A@@@@???BBAA??;;767=7>,/,/=;;@@A
@ATNG8:00921:02345
GATGGTAGCACGAGTCACTCATATCCAGAAGATCAGGAACTCGTAAGAAGAATTCAAGATTTTTAACACGAGAGTAAACGTAAAAAGAAGGTTTTACAAGACTCACGTTAACAATATTGCAGCAGTACGCACACAATCGAAGCGCAGTAAGGATGGCTAGTGTAACTAGCAAGAATACCACGAAAAGCAAGAAAAAAGAAGTACGCTATTAACTATTAACGTACCTGTCTCTTCCGAAAACGAATGAGTACGATGAGAGAGTTCTCTCTACCATCGATTCCGGATAGTCT
+
//79)//??955:<>995554449;5;;>8=;;;;<<@:>=665945504:393//)//////$/5666///6688927:;=?A?+>>7:.599&9=?;@CHCCDDA@=A@;;5<@@:@ABBBCBBCGGCC@@@E@C@@@=@?@@:;:A=B?D;;:;CCCEBBB@BBBCBB?BA=AA>1899899*99929AAAAB)AC>B775>A??A7;7:A?>;@<>>BCC@BBBCBBA9<89999-99939?>>?A>>=BBBBBBB@@<@>>===@<9=00/666=7=7;;;@A78
@ATNG8:00926:02358
GATGGTAGGAGACACGTCGCACACGTCTCATTCGTTTCGGAAGAGACAGGTACGTTAATAGTTAATAGCGTACTTCTTTTTCTTGCTTTTCGTGGTATTCTTGCTAGTTACACTAGCCATCCTTACTGCGCTTCGATTGTGTGCGTACTGCTGCAATATTGTTAACGTGAGTCTTGTAAAACCTTCTTTTTACGTTTACTCTCGTGTTAAAAATCTGAATTCTTCTAGAGTTCCTGATCTTCTGGGTCTACGCTCGTCGCGCTACCATCGATTCCGGATAGTCT
+
BCCC?BBC@DEE@@<<;;>>>?<@ABBBDFI@AAAB<BB?B?AABCDDC@BBBCB@C=@@::7;?BBBCCBBBB@A@A@A2@@;@::9:&7@>><AA@=AA>ABBBBB<>?AABBAA>>@A=A=@@====>>:?A??;==>???>>>@B@@>===::;:9<<8=:<AAA>>=@@8==<=</=:>5;<BBB/AA@@@9@?@@@AA?<;7;DEE/@>??C;>;>A<AACA====@=??==;:7;BDF:A???B???AA>>>>>???A<AAAAA?8=:=<A;;9666
@ATNG8:00941:02365
GATGGTAGGCGTGTGAGAGTCTGCCCAGAAGATCAGGAACTCTAGAAGAATTCAGATTTTTAACTCGAGAGTAAACGTAAAAAGAAGGTTTTACAAGACTCACGTTAACAATATTGCAGCAGTACGCACACAATCGAAGCGCAGTAAGGATGGCTAGTGTAACTAGCAAGAATACCACGAAAGCAAGAAAAAGAAGTACGCTATTAACTATTAACGTACCTGTCTCTTCCGAAACGAATGAGTACCTCTCAGACGCTCGTCCTACATCGATTCCGGATAGTCT
+
5><<@BBC?CBBCDCCCBC@A@;;9)4AC?@A;<;A=A@BCECCDC@?@?@>A@A@??@@0@?BCCAAACBDBG>CAABCCC3AA>A?CCD:99F?BBBBBBA??:?;?A:><<8<;:<=>>=>A@??===A<@@@D:><@@AA::5:<>6979BBBCCCC:AACAAA=AA?BBC;<<=98.:::5;?C@@/8838?A@@>==@<@<AAAA;?;=====:<???=<<9@<AAA9ACD?AAAA99:?BB?????>888>=8918:<:6;6//(/(/49;8:855
@ATNG8:00945:02323
GATGTAGACATATCGTACTCTCTGTACTCATTCGTTTCGGAAGAGACAGGTACGTTAATAGTTAATAGCGTACTTCTTTTTCTTGCTTTCGTGGTATTCTTGCTAGTTACACTAGCCATCCTTACTGCGCTTCGATTGTGTGCGTACTGCTGCAATATTGTTAACGTGAGTCTTGTAAAACCTTCTTTTTACGTTTACTCTCGTGTTAAAAATCTGAATTCTTCTAGAGTTCCTGATCTTCTGGTATACACACTCGCTCGCTACCATCGATTCCGGATAGTCT
+
@CCCCBADCCCCCBBBCCCCBBBCCCCCCBB?BBAB>BBAD@CCACCBB?BBB?><?@BBBB?B?BBBCDDBBB>?????.?C?@@@D9??>?@DBB?BF9::?DAB=AA?@@@@@:>>A;A<?@?A??=@<AB@@7;;<<<=>=ADDCAAAAA<;;;=>>;><??@AAA@>?9=8888189@988889(7;///)/57//.988;-6655$29:@C;A9>>9@AAA:::6;39::=;;5;;?:@@@===@@@AAB??@A===>;>@>>==:=9==A@>==>>
@ATNG8:00957:02334
GATGGTAGATACTCGCTGATACACCCAGAAGATCAGGAACTCTAGAAGAATTCAGATTTTTAACACGAGAGTAAACGTAAAAAGAAGGTTTTACAAGACTCACGTTAACAATATTGCAGCAGTACGCACACAATCGAAGCGCAGTAAGGATGGCTAGTGTAACTAGCAAGAATACCACGAAAGCAAGAAAAAGAAGTACGCTATTAACTATTAACGTACCTGTCTCTTCCGAAACGAATGAGTACTATAGACTATCTGAGACTACCATCGATTCCGGATAGTCT
+
55<>7;AABAABC;;;CDC;99CBB=B?;7;??@A@<@?AAAB?@?@CC@D@BA>;?@@@.A>BBCBBBBBBBE=@><<<;;*;B>C@CII;CCCACBBADDCCC@C@BB@BCC>BABBBBBCCCCDCBBBC?BBAA?C@@@CDBB?B@C::::BAABDDC?AAABCD@AA>ACC>????>,99<99:::9(:B=BAB>BA@@@<@<@A@@<?<;:@AA?ABBCCFC?B>A?>8@994:AAABBBBBBBBBBCBBBCCAAAAABC@C>>>BA>A?B?BBBB???
@ATNG8:00929:02419
GATGGTAGCACACGAGATCTATCGTACTCATTCGTTTCGGAAGAGACAGGTACGTTAATAGTTAATAGCGTACTTCTTTTTCTTGCTTTTCGTGGTATTCTTGCTAGTTACACTAGCCATCCTTACTGCGCTTCGATTGTGTGCGTACTGCTGCAATATTGTTAACGTGAGTCTTGTAAAACCTTCTTTTTACGTTTACTCTCGTGTTAAAAATCTGAATTCTTCTAGAGTTCCTGATCTTCTGGCGCTCTGTCACGTCTGCTCCATCGATTCCGGTATAGTCT
+
--6838@CA@??666=;;;;;;;==;;;6597:99?59@6@1655;;5505==<?<?099:;<?>BBBBBA@:?6@@@@@,>@8?99;;.<>89498?;AB?BBA999<?>?@AA>><=AA<@;?;;;;777;AAAA<;;8:;;;=:::<<9;;9177769<9=;AA??>@@AA<>:::;-:0818?AAA/@@?BB7?>AAABB=<<18888(8:;;@=H=>>;>@AA???=A=@??@@A<=883///;<=@@@@?>=9>///6179;;;=7=19188A@A>:6
@ATNG8:00941:02417
GATGGTAGCAGACGTGACAGAGCGCCAGAAGATCAGGAACTCTAGAAGAATTCAGATTTTTAACACGAGAGTAAACGTAAAAAGAAGGTTTTACAAGACTCACGTTAACAATATTGCAGCAGTACGCACACAATCGAAGCGCAGTAAGGATGGCTAGTGTAACTAGCAAGAATACCACGAAAGCAAGAAAAAGAAGTACGCTATTAACTATTAACGTACCTGTCTCTTCCGAAACGAATGAGTACTATGTAGAGCTCTATACTAATCGATTCCGGATAGTCT
+
AAAA?BBBBBCBCCCCCCCCECECC?CCC?CCCCAA?A@BBBBBBB?BB?B?BBB?????2@?BCCACCCCACC=A?9;;;;*;C>C4;;;&5<<9><<@CCBBB?B?BC@CBB>AABCCCCCCCECCDCBC?CBBB@BBBBBBBB>C?C9989CCDBAAA?ADCAAA?@B>BBB>AA@@@899:59BDFD2CA<A::;@@A=>:=<@ABA8<:=>CBC?CBCCCCB<A=ADD>B??=>BBCBBBBCBBBBBBCDA???@A@@@=AAAAA<A=A=A@@@766
@ATNG8:00955:02403
GATGGTAGTACATGATAGACGCACAGAAGATCGGAACTCTAGAAGAATTCAGATTTTTAACACGAGAGTAAACGTAAAAAGAAGGTTTTACAAGACTCACGTTAACAATATTGCAGCAGTACGCACACAATCGAAGCGCAGTAAGGATGGCTAGTGTAACTAGCAAGAATACCACGAAAGCAAGAAAAAGAAGTACGCTATTAACTATTAACGTACCTGTCTCTTCCGAAACGAATGAGTACGATGAGATCTCGTGTGCTACCATCGATTCCGGATAGTCT
+
;<<<9==<;;:;;;:===BBB;:;A@CACCCCD@D@BBDGECC>AB=@=@A@BCCCD5CACCCIGIDJBBA:@?;;:;:*;C>C5<;<6;CD@CCBBBBB<;7;?CC?CCC>?@BCLCBBBBCCCCBCBACCBB?CCCBABACAGBE@@>@BBBDCCC?BBBBBB@BB>@?><?@999+9<<8==>>>.;><@000@CC@?=A=AAAD;@<??CBB>BBBBCBB@C@CCC>BAA>ABBCBBBBBAAABBBBAAABBB?;;BB=D:;;>@<@=@:=<AB:::
@ATNG8:00928:02455
GATGGTTGACATATCGTACTCTCTGTACTCATTCGTTTCGGAAGAGACAGGTACGTTAATAGTTAATAGCGTACTTCTTTTTCTTGCTTCGTGGTATTCTTGCTAGTTACACTAGCCATCCTTACTGCGCTTCGATTGTGTGCGTACTGCTGCAATATTGTTAACGTGAGTCTTGTAAAACCTTCTTTTTACGTTTACTCTCGTGTTAAAAATCTGAATTCTTCTAGAGTTCCTGATCTTCTGGCGCGTATGTATGTCGCCTACCATGATTCCGGATAGTCT
+
4<<<?B@BABDKBCBCDEHHCBBBCCCEDDBB>A>>>9@?<@?CDBAAAC?BBBBC?B?BCCC?C?AA?CCCC>><=8==?+BB?A88057771=8898A>@BBA@A<@@>>A>>>:@>>;A;=>==>>@><A@@A7;>D==>>>BAAAA@@@A;<=<;AD=C==?>AA@@>><>@@BB6A<>:9<999.9A;<<9>@??>??=>><ADCC/A==>A<A<AA<A@A?>><;?;?>AAAC5;;>9=<><?>=><@@>>>>?;??A9<<AAE:=:=<@@@@>=>
@ATNG8:00942:02452
GATGGTAGTATCTGTCTACGAGAGCCAGAAGATCAGAACTCTAGAAGAATTCAGATTTTTAACACGAGAGTAAACGTAAAAAGAAGGTTTTACAAGACTCACGTTAACAATATTGCAGCAGTACGCACACAATCGAAGCGCAGTAAGGATGGCTAGTGTAACTAGCAAGAATACCACGAAAGCAAGAAAAAGAAGTACGCTATTAACTATTAACGTACCTGTCTCTTCCGAAACGAATGAGTACACATCGTCGTGTCGGCTCCATCGATTCCGGATAGTCT
+
;>=B?B>BBB@@@CBBCGCHCBBBCAECC>A@;:;@@<??B???F?BB?C@???AAEEE3C?AABBCC???CD=A@;;;;;*;C>B<BA@7ADC@GBBCFCCCB@C@CD?CCD?CAC?AABBDEEDBBCCC@DCCC<@@BBBBAB>D?C@?>@EFDBABC?BBBBBB@BB?BBB?BBCCC>A@>;99988(9@?=;<<@@@BB:>:=?AA:>:=ACCD?BBBCBAA::9:DD=BAA>ABBBBCBBBAAABBDD???AA=@@B?CCBBBD@D>A>BDCDAAA
@ATNG8:00945:02432
GATGGTAGTATCTGTCTACGAGAGCCAGAAGATCAGGAACTCTAGACGAATTCAGATTTTTAACACGAGAGTAAACGTAAAAAGAAGGTTTTACAAGACTCACGTTAACAATATTGCAGCAGTACGCACACAATCGAAGCGCAGTAAGGATGGCTAGTTTAACTAGCAAGAATACCACGAAAGCAAGAAAAAGAAGTACGCTATTAACTATTAACGTACCTGTCTCTTCCGAAACGAATGAGTACGAGAGAGCACACGTGTCTATCGATTCCGGATAGTCT
+
@A@@=@ABABBCCCCCCDGFCCDCC?BBC?CAAAAA?A?BBBCCBACAA?B?BBBBBBBB3B?CCAAAAAAACD>C>>@>>>,?B=B<@@@9@CDABBBFDGCBB@C@CCABBB?BBBCCDCCABBDBCBBBADDAA<BBED?@@B@C?B:::;CBBCD=B@BCCBAA?AC?CBB?BAAAC=A??<?BCCC3BB@BBBBBBABC>@=@C@@>A>BBCBB>BA@???A>A>BBB=BBB@BBBBCCBBBB@BBBBBBBBBBBBBBBABBBC@B<@<@AABBBB
@ATNG8:00955:02431
GATGGTAGCGGCACACATAGATACAGTACTCATTCGTTTCGGAAGAGACAGGTACGTTAATAGTTAATACGCGTACTTCATTTTTCTTGCTTTCCGTGGTATTCTTGCTAGTTACACTAGCCATCCTTACTCGCTTCGATTGTGTGCGTACTGCTGCAATATTGTTAACGTGAGTCTTGTAAAACCTTCTTTTTACGTTTACTCTCGTGTTAAAAATCTGAATTCTTCTAGAGTTCCTGATCTTCTGGATAGCGACGCGATATACTACCATCGATTCCTGATAGTCT
+
,,2507////27/55996569;::///8777<<256??4=>2626=><><<8<596;8=9<::81;)////::::::5555>>>+55.3///(/)/::3:=?:>>:>?><;;7<;9555992599.515<==666199;B=@B:::95595//:99//)/7729<6=:;;:=94555.4;;;;+949.55555$45999)//////7799)////$////:272796999444939.44444:344/2/////7//-/------8<<<7<::98848-458867///
@ATNG8:00917:02481
GATGGTAGTCTGCTCTGACTCTCGTACTCATTCGTTTCGGAAGAGACAGGTACGTTAATAGTTAATAGCGTACTTCTTTTTCTTGCTTTCGTGGTATTCTTGCTAGTTACACTAGCCATCCTTACTGCGCTTCGATTGTGTGCGTACTGCTGCAATATTGTTAACGTGAGTCTTGTAAAACCTTCTTTTTACGTTTACTCTCGTGTTAAAAATCTGAGTTCTTCTAGAGTTCCTGATCTTCTGGATACACTCATGTGCACCTACCATCGATTCCGGATAGTCT
+
34883::@BB@@:>?;@A@CCCBCBCBCC;;;<CD>7>B?B?BCCCCCC@CCCCC@C@BBBC@C@CCCCCCCCB?CCCCC1BB?BBCC>CBCC?ABH?AA@BBCCCDACCCCDBBB?CCC@C@ECCCAAAB?CCCC?CBBBBBDBCCCCCBBBB?BDD@BB=B=@?CCDCCCC@BCCDD;B@C@CCCCC1CCCCC>CCCBBCCBA@49:9:':@@BBCC@CC?CCCDCCC@C@AAACCC>@@A?BCB@@A@@B@@@BBBB>BBB>B===BB>B<@<;>888=;
@ATNG8:00935:02478
GATGGTAGCTCGCTGATGATATCTCAGAAGATCAGGAACTCTAGAAGAATTCAGATTTTTAACACGAGAGTAAACGTAAAAAGAAGGTTTTACAAGACTCACGTTAACAATATTGCAGCAGTACGCACACAATCGAAGCGCAGTAAGGATGGCTAGTGTAACTAGCAAGAATACCACGAAAGCAAGAAAAAGAAGTACGCTATTAACTATTAACGCACCTGTCTCTTCCGAAACGAATGAGTACTGTATCTATGTGTGCGCTACTATCGATTCCGGATAGTCT
+
=CBD=AACDECCDBBCEC@@ABCGCCHCAAAAB@@<@>AAB;;;C@AA>A@?@?@>BBB3B?997@@=@>;;<78:@?@@D19;699==>7?ACA9:9BAA@BC@B@BD@CBB?BCBBCBBBCBBBBBBB@:=<00,0<;::=8949;A>?>;<A<BBBB@BCAAAC???<>A=:=@;;;78::>BBBBB3EB<@@???@AAA=A;??AA=A==>=>>;>>=<;>=5;5;;;1;==:?@?>>>DAA@>;:;==?=>>EGE;;;;:??===>:?5;5;=@AA@?
@ATNG8:00935:02497
GATGGTAGAGTACAGTGTAGTAGACCAGAAGATCAGGAACTCTAGAAGAATTCAGATTTTTAACACGAGAGTAAACGTAAAAGAAGGTTTTACAAGACTCACGTTAACAATATTGCAGCAGTACGCACACAATCGAAGCGCAGTAAGGATGGCTAGTGTAACTAGCAAGAATACCACGAAAGCAAGAAAAAGAAGTACGCTATTAACTATTAACGTACCTGTCTCTTCCGAAACGAATGAGTACGTGTGACGTACGTGAGCTACCATCGATTCTGGATAGTCT
+
BFCD?BBBCBBBBDBCBCDCBBCCD>AAF?BBAA??<?=AABCBCB?BB?B@BAA;;;;;.??BBCBBBCBAA@8>>;;;;.4;7;.66606>A:@@=CBBBAA?A@CC@BCB=@@??@BBBCCCCCBBBB@CCDC?BCABDCCC?C@C??>@CBBBCBC?BBBCBB@BC@BBC?CA???5<<=9::999(9>8887=BAA??;?<@@@A<A<?>BDD@BBC@@@C?B=@?E>CBB@BBBBBCBBBBBBBCCCCCCBBAAABBB@B>??BA?BBB?BB>AABB
@ATNG8:00924:02546
GATGGTAGCTCTGCTCTGACTCTCGTACTCATTCGTTTCGGAAGAGACAGGTACGTTAATAGTTAATAGCGTACTTCTTTTTCTTGCTTTCGTGGTATTCTTGCTAGTTACACTAGCCATCCTTACTGCGCTTCGATTGTGTGCGTACTGCTGCAATATTGTTAACGTGAGTCTTGTAAAACCTTCTTTTTACGTTTACTCTCGTGTTAAAAATCTGAATTCTTCTAGAGTTCCTGATCTTCTGGTGTCTGATCTGTATCTCTACCATCGATTCCGGATAGTCT
+
34<<5:?BA>::;<<AA;99B@A;@AAAAA;:09<<<6>>;C:>BCCDCCACCCAA?B@DDCB?CABBBDC;;;B=@@AA@,@@=@BBD;AA;;:;BD@BC:;;AAAB?CBBCAA@C@C@@>@?BCCBCCCD@CCBB@CCCAABBBBABBBAACF@CBB@BC@B>BACBBCCCD@CCCCC9@=@<AABBB2BBBBF;;;@ABBCAAA5;;;;*;@?;;5;5;A?ABBCBBB?A?ACCDBA?A;;8;CBBAAACBBBCCGCEDCCD@C;;;ED@D?B@BBBB@??
@ATNG8:00949:02530
GATGTAGAGAGACTGTAGCGCACCCAGAAGATCAGGAACTCTAGAAGAATTCAGATTTTTAACACGAGAGTAAACGTAAAAAGAAGGTTTTACAAGACTCACGTTAACAATATTGCAGCAGTACGCACACAATCGAAGCGCAGTAAGGATGGCTAGTGTAACTAGCAAGAATACCACGAAAGCAAGAAAAAGAAGTACGCTATTAACTATTAACGTACCTGTCTCTTCCGAAACGAATGAGTACGATGAGATCTCGTGTGCTACCATCGATTCCGGATAGTCT
+
<>BBBCCCCBDBCCCDDCCCCBB@:@BB=BBBAAB@B?BBBBABB@BB@D@BBBBBBAB3B?BCCABBDF>><3;=99::;*;A>C5;;;-;BC?AAABCCCBB@C@CC?CBB=@@BBCCCCC@BBDCDBC?CD@@<?@AA?@BA=A=A@@=@CBCBCDC?CCCCBB@BB>BBA=@A@@@<???;==<??.;>;@;::AAAAD:=8?AEE7:6;FCCC?CBBCBBB>A>AA@:A>?<?BBCBAABCCBBBB@B;::>=676>@A=B@>??@<A<A<A@@B999
@ATNG8:00952:02539
TATGGTAGTATCTGTCTACGAGAGCCAGAAGATCAGGAACTCTAGAAGAATTCAGATTTTTAACACGAGAGTAAACGTAAAAAGAAGGTTTTACAAGACTCACGTTAACAATATTGCAGCAGTACGCACACAATCGAAGCGCAGTAAGGATGGCTAGTGTAACTAGCAAGAATACCACGAAAGCAAGAAAAAGAAGTACGCTATTAACTATTAACGTACCTGTCTCTTCCGAAACGAATGAGTACATAGATATACGTATAGCTACCATCGATTCCGGATAGTTT
+
--44.5999=655<=<666<>>>//,/9<3<45544.47<<ABFDC?BB?B@DDCCCBCB5B@CCDCCCCCCCC?CDCCCCD5BBAC?CCC;CBB@CAA@:9:??;??BB?BBD@AAABBCCBCCCCCCCBB?BBBB@C?@?BCAA=B>A@@>ACCBBCCC?BABBCC@??;?AA;??A@@;?=>9>>>??1?B?AABBB??BA6:7;>>>7;6:ACBB@BCCCBCC@E@BBB=ABB?@??BBBBCCCAAAABACCCAAABDBAA<>>>???<A=D:>>ABBB;
@ATNG8:01008:01956
GATGGTAGTAGTACACTAGTCATACCAGAAGATCAGGAACTCTAGAAGAATTCAGATTTTTAACACGAGAGTAAACGTAAAAAGAAGGTTTTACAAGACTCACGTTAACAATATTGCAGCAGTACGCACACAATCGAAGCGCAGTAAGGATGGCTAGTGTAACTAGCAAGAATACCACGAAAGCAAGAAAAAGAAGTACGCTATTAACTATTAACGTACCTGTCTCTTCCGAAACGAATGAGTACTATAACTATCTGAGACTACCATCTATTCCGGATAGTCT
+
:::@=@<BBBAA?D>>@CC>>@@?@<@BB?BBBBAA>A8;;C@@@C@CC?B?;;;@?@@@,?>AAAACAAA:9:/:?@BEMG5AA=@4;;;*9@CBCBBCCCDBB?B@DD@D@A>ABBBBCCCCCCCCCBBB?BBCB<?>BBBBBB<B=AAA>ACCBBBAA>ACBBBB?BC?B@B=@@999+9>>;:9888(8<9=898@@BHD<@;>???;?<@?BBC?BCBCBBB?B@BBB>??>@BBBACCCBAAC?C@?;AA<<;A>@@A<@;;;?@<@<A;AAAA:::
@ATNG8:00967:01981
ATGGTAGCGCACAATACGATACAGTACTACATTCGTTTCGGAAGAGACAGGTACGTTAATAGTTAATAGCGTACTTCTTTTTCTTGCTTTCGTGGTATTCTTGCTAGTTACACTAGCCATCCTTACTGCGCTTCGATTGTGTGCGTACTGCTGCAATATTGTTAACGTGAGTCTTGTAAAACCTTCTTTTTACGTTTACTCTCGTGTTAAAAATCTGAATTCTTCTAGAGTTCCTGATCTTCTGGACGACGCGCACTGACACTACCATCGATTCCGGATAGTCT
+
///)///7@=<//)//////99://///////)/444(446;5;;<A<@@995555.549?;A<C=ABBBBA@=A;>=>>>,00+/7:@195968<?A<A@7;@AAAE<@CCBBA@@=;;9<B?BDCCCBBC>B;;:;?A?<>>00090//;<BB:===@BB?B?A@A>@@:9:=ABBCC;C9:99CCCC1B@@AD6;:;9;:::99=AABB1AAB@@=@4998??>A>??=?>A?799929<=9>@?>???====9;9A==000)////::7<9<9<<>@;=<
@ATNG8:00974:02002
GATGGTAGCGCGACGAGCGTAGACCCAGAAGATCAGGAACTCTAGAAGAATTCAGATTTTTAACACGAGAGTAAACGTAAAAAGAAGGTTTTACAAGACTCACGTTAACAATATTGCAGCAGTACGCACACAATCGAAGCGCAGTAAGGATGGCTAGTGTAACTAGCAAGAATACCACGAAAGCAAGAAAAAGAAGTACGCTATTAACTATTAACGTACCTGTCTCTTCCGAAACGAATGAGTACGATGAGATCTCGTGTGCTACCTTCGATTCCGGATAGTCT
+
4<<<?BBBBBBCCDCCBCCCCCBBB?AA@@BBGCCC?B>A@AAAAC?AAAC?BBBBBBBB3B@BBBBCCAAABB=@@ACCDC3BB>A4;;;6<ED@AAABDDDCB@A@CC@CCB<??BBCCCCCDDDDCBBB?BBCC?BBABAABB>A?B@@=@BCBBBBB?BBBBB@@BB?BBB799@@@;?==;88888(7@8=:;;AAABA8;7;AAB7;7;ACCD@CCBBBBB<><??<7??>;@BBFDCA@ABBBB@@A???>=787:>B;A577AB=A:>:?DAA>?>
@ATNG8:00974:02032
GATTAGGCGAGAGTGAGACGCATACTCATTCGTTTCGGAAGAGACAGGTACGTTAATAGTTAATAGCGTACTTCTTTTTCTTGCTTTCGTGGTATTCTTGCTAGTTACACTAGCCATCCTTACTGCGCTTCGATTGTGTGCGTACTGCTGCAATATTGTTAACGTGAGTCTTGTAAAAACCTTCTTTTTTACGTTTACTCTCGTGTTAAAAATCTGAATTCTTCTAGAGTTCCTGATCTTCTGGGCAGACTCTCACACGCCTACCATCGATTCCGGATAGTCT
+
;<@?@@=@CBBACCBBBBCBBBBAA@BAB>ABCB:@@9<7;ABBAA@?CCBBB?C7;:5@;A=A@AADA@@?<:::::(:@=BBA;5;===8<<=9BB;799A9949@@???CC?AAA<A<>>>==>=>=A@@@<BB@@@???A@@@@@===:;:;;??=B=AA@887?>=9=68888(88<8>>BCBB(;:9881868/..8;9=6<===.=;:;>8>8>>:?>>>???;?;?DE@??:==@@6=<<///==;AAA?@;7=9958///6=7>5959@AB@@>
@ATNG8:00997:02058
GATGGTAGCTCTGCTCTGACTCTCGTACTCATTCGTTTCGGAAGAGACAGGTACGTTAATAGTTAATAGCGTACTTCTTTTTCTTGCTTTCGTGGTATTCTTGCTAGTTACACTAGCCATCCTTACTGCGCTTCGATTGTGTGCTTACTGCTGCAATATTGTTAACGTGAGTCTTGTAAAACCTTCTTTTTACGTTTACTCTCGTGTTAAAAATCTGAATTCTTCTAGAGTTCCTGATCTTCTGGATACACTCATGTGCACCTACCATCGATTCCGGATAGTCT
+
--8838=CA;66;:<<<969@;;;<955:@5525<<>8==?B@BBBCCCFAEGECC?B?DEEE@B?BBBBBBDBB?BBBBB2BB?CBBE?BAAA?BADBFF@BA@DBC@CM;;;CCB?BDDDD@CCBCCBBB?BBBC?CCCBBBD>BBCCC@AAB?BBC@BB@B@DDCCCCBCD=@;;;;.;>B>;<<<;*;AAAD:;;BBECEBAA5;;;;*:BC;;9;>AC@BBCCBBB@C@BBBCCC@CBCACCBBBAA@?@@@BBCC@CBB=@:::AA<@=?=?CBBBBB
@ATNG8:01003:02052
GATCGCGACGAGCGTAGACCCAGAAGATCAGGAACTCTAGAAGAATTCAGGATTTTTAACACGAGAGTAAACGTAAAAGAAGGTTTTACAAGACTCACGTTAACAATATTGCAGCAGTACGCACACAATCGAAGCGCAGTAAGGATGGCTAGTATAACTAGCAAGAATACCACGAAAGCAAGAAAAAGAAGTACGCTATTAACTATTAACGTACCTGTCTCTTCCGAAACGAATGAGTAACGTGTGCGACGTGTCTCCTACCATCGATTCCGGACTAGTCT
+
45;<BBBCC@@<C=AADBBB>BCI@CCDBBA9@=A@?:>??9?<6<6:00)//999):695338888;:=2983333&3817,333&3994678<55:68/80567<998<999:;;?EED;;;=;;1678;7///9///7289>??9:8565AAA<?866==8=?8=9;.257780667477878'//(////><=>A<A<AAAA;>8;;>??>@>>==A@=@=@>=4;::49AA???;?@=;;;=><==///<:>:887<?888@@<@;>9<6655596
@ATNG8:01007:02027
GATGGTAGATACTCGCTGATACACCCAGAAGATCAGGAACTCTAGAAGAATTCAGATTTTTAACACGAGAGTAAACGTAAAAGAAGGTTTTACAAGACTCACGTTAACAATATTGCAGCAGTACGCACACAATCGAAGCGCAGTAAGGATGGCTAGTGTAACTAGCAAGAATACCACGAAAGCAAGAAAAAGAAGTACGCTATTAACTATTAACGTACCTGTCTCTTCCGAAACGAATGAGTACATAGATATACGTATAGCTACATCGATTCCGGATAGTCT
+
9:::9=<<<??>@?=<>====;;:;3:00+///:=>7<;>@BAAAB>BA?B>@@A@@AA>+:8774==BBB===3779999*4;6;.555&55<9>666@?==B6905<7<<=:>>=;===BCCAAAC@@A@BBBC@BDEBBABB?C?B;;9;ABA@?9:7:CCCCB?BC>@@?;=;===878708AACC3AB=C788===AA:=:=AAA5;5;;A@@<@A@@===,0+000*/;?<?BAAABBBBBBBBA?:;=?>;;;@AAB@@@A==18189===>@??
@ATNG8:00972:02101
GATGGTAGTCTCAGATAGTCTATAGTACTCATTCGTTTCGGAAGAAGACAGGTACGTTTAATAGTTAAATAGACGTAACTTCTTTTTCTTTGTCTTTCTGTGGTATTCTTGCTAGTTACACTAGCCATCCTTACTGCGCTTCGATTGTGTGCGTACTGCTGCAATATTGTTAACGTGAGTCTTGTAAAAACCTTCTTTTTACGTTTACTCTCGTGTTAAAAGTCTGAATTCTTCTAGAGTTCCTGATCTTCTGGGTCTCTCTCTCACGCACTACCATCGATTCCGGATAGTCT
+
38:<055C;56;;==>>=@<;=<<;6955544.44/;5;:780--(---55(///544)4.4498.55)54499;;=8;;.44444$4:<0:::8:03343:5;>>:8=4888=BCAGDCDCCBB@BBB@C@BCBAAB<;5;A@@?CAAADBBBBBBCBBCCLA;<;@CC@L;;;A;<;CBB>B;;;;;'9<B9>@BCB199CCC=B@@@BB@@<C@B>B0@@999B>B=BC?@BB;;;C@CABBCBBB@CBCC>BAAABAAABBBBCAAACCC@CCBBCC?B@D?A@BC;;;
@ATNG8:00974:02090
GATGGTAGCGAGCGAGTGTGTATACCAGAAGATCAGGAACTCTAGAAGAATTCAGATTTTTAACACGAGAGTAAACGTAAAAAGAAGGTTTTACAAGACTCACGTTAACAATATTGCAGCAGTACGCACACAATCGAAGCGCAGTAAGGATGGCTAGTGTAACTAGCAAGAATACCACGAAAGCAAGAAAAAGAAGTACGCTATTAACTATTAACGTACCTGTCTCTTCCGAAACGAATGAGTACCTCTCAGACGCTCGTCCTAATCGATTCCGGATAGTCT
+
=>@@<@CBBABAA:;<EEDCCCCCC?CCC?DCCCA@<@<ABCCCCB@BB?B>@BCBBBCB5B@CDDEFCCCCCD>BCCCDDD2BB?B69::6<BB@CCBCDCCCC@D?AA?BBB?BBBBBBCCCCCCDDDBC@CDCC@BBBABB998:?CBA@BBBBDCCB?BCCBBB?AA>BCC;==888*9@@<9999:(8@=C>??EBB>><>=@==A1617>BAB@CCCBBCC@C@AAA=ACC@CCBBBBB???@BAAAABCBBBAB>BB=@@@@A<A;?;>@C@=>=
@ATNG8:00984:02108
GATGGTAGTGCGTGAGAGAGAGACCCAGAAGATCAGGAACTCTAGAAGAATTCAGATTTTTAACACGAGAGTAAACGTAAAAAGAAGGTTTTACAAGACTCACGTTAACAATATTGCAGCAGTACGCACACAACCGAAGCGCAGTAAGGATGGCTAGTGTAACTAGCAAGAATACCACGAAAGCAAGAAAAAGAAGTACGCTATTAACTATTAACGTACCTGTCTCTTCCGAAACGAATGAGTACTACTCTCAGAGACACACTAATCGATTCCGGATAGTCT
+
BCAB>ABCCCBCCDDDDDBCCCBBB>BCCACBBB@?<??BBCDCCB?BB?A?BAAAAABA2B?BBBBBBBBBBB=BCCCCCC5BA>@5;;;.;CE@CBBCEECCC@C@CB>AAB@CCBBCCBBBCCCCDC@@>@=@@>B@A@BBBC>@?@CC?BBBBBBBC>CCBBAA=BD?CBB?BBCBC=>???CCDDD2A@>@BBBBBAAC<>:?A?@=A>ABCCE?BAAA>>>?B?BBB>BAA>ACBBBAACBBBBBBBCCCCDDDDAAA?CDDDD@B?C@CCCB999
@ATNG8:00988:02088
GATGGTAGCTCTGCTCTGACTCTCGTACTCATTCGTTTCGGAAGAGACAGGTACGTTAATAGTTAATAGCGTAACTTCTTTTTCTTGCTTTCGTGGTATTCTTGCTAGTTACACTAGCCATCCTTACTGCGCTTCGATTGTGTGCGTACTGCTGCAATATTGTTAACGTGAGTCTTGTAAAACCTTCTTTTTACGTTTACTCTCGTGTTAAAAATCTGAATTCTTCTAGAGTTCCTGATCTTCTGGCGCGTATGTATGTCGCCTACCATCGATTCCGGATAGTCT
+
5<>;699:////;//455<;5666<<<<<<992:4::18:5:5:9::995.559994949:99)/)/97/55949=065>><$54.44;;24455.59;499155;::=6;;;=>=BC@CCC?B?BA;;;99?299AA=ABBBB@@@>====<<::299920<67)//77;;>>>:==@@@2@9B7@AGGF1@@@CC0;;A999>=9:.5555$5446;:>8==8;?:954:7;.44:94929>@9@?9::?999CC@?@CE>@@>:<000:>;>=@>@@A??@@
@ATNG8:00992:02101
GATGGTAGATACTCGCTGATACACCCAGAAGATCAGGAACCTAGAAGAATTCAGATTTTTAACACGAGAGTAAACGTAAAAAGAAGGTTTTACAAGACTCACGTTAACAATATTGCAGCAGTACGCACACAATCGAAGCGCAGTAAGGATGGCTAGTGTAACTAGCAAGAATACCACGAAGCAAGAAAAAGAAGTACGCTATTAACTATTAACGTACCTGTCTCTTCCGAAACGATGAGTAACTATAGACTATCTGAGACTACCATCGATTCCGGATAGTCT
+
3:::2548>>:9;<;696=<=BB@D?@>@<>>::>?;?9@6@?;:69B=A=98377877$34:88888@8<8A9@=@?@??00000=@@>,0//*.35;;:8??<?=@A8=:95;==;>;8:>====;;;A=AACB<:8<CAA>=:==BAA=A;;;::9:59>>;AB?::27>=6;;:937:;39>===/;;5;888>>>>?3819?;;5;8=?@@@=@>>>A??:>:>>>4;??9//9//)////;;<9:::;;A?:::>=>6<<;;;=8=;?5;:===>:
@ATNG8:00995:02109
GATGGAGCGCATATCAGCGCAGCCCAGAAGATCAGGAACTCTAGAAGAATTCAGATTTTTAACACGAGAGTAAACGTAAAAAGAAGGTTTTACAAGACTCACGTTAACAATATTGCAGCAGTACGCACACAATCGAAGCGCAGTAAGGATGGCTAGTGTAACTAGCAAGAATACCACGAAAGCAAGAAAAAAGAAGTACGCTATTAACTATTAACGTACCTGTCTCTTCCGAAACGAATGAGTACTGCGTCTCACTCTCGCCTACCATCGATTCCGGATAGTCT
+
9@AA><@B@@A;;;BCBB;;;CDD?CA?:655<994;5;==>>=B?AA?A:8;949;;;*:;@CCCCCCDBCB>BBBCDDD5BB=A<AAA9ABCACAAACCDCC@C@AA@ACB:>>?BBAABCBCBCCBBCAG@@@=@?@?AAAB?B@E;;9;BAAACCC?BBC;;:>AA>AAA;==999,9>>;::::::%9@;??????A@@=A?>>@@:?;?;AAC@CBBBBBB?B?BAB=@@@>@BBCCCB@AADEDCCCCCCCCCC@CBB=B;;;AA@C@C?CBBC;;;
@ATNG8:01002:02095
GATGGTAGCGCATATCTGCGCAGCCCAGAAGATCAGGAACTCATAGAAGAATTCAGATTTTTTAACACGAGAGTAAACGTAAAAAGAAGGTTTTACAAGACTCACGTTAACAATATTGCAGCAGTACGCACACAATCGAAGCGCAGTAAGGATGGCTAGTGTAACTAGCAAGAATACCACGAATGCAAGAAAAAGAAGTACGCTATTAACTATTAACGTACCTGTCTCTTCCGAAACGAATGAGTACGATGAGAGAGCTCTCTCTACCATCGATTCCGGATAGTCT
+
344<5:556<<A=999@@;;;AABB=CCD@C;00@@+0+/9778/559<;7;8999999999#4.4:333:;:343(3;44444$4:.3-399+:;:6:<53388;;5:6:<6;<=588<<C@@A@@<>>@0/0)/:33/4==;<;CC?C@CBB99:??AA@A998A??@>AA=A=?:?<//)/6//(.////'.72855555589/5..//748233;C>;===@B=@:=40..*...*,,,,-899<=<<<==;;@BAA@@@<>;5;===?@<@<@<??????7
@ATNG8:01011:02081
GATGGTAGTGCGTGAGAGAGAGACCCAGAAGACTCAGGAACTCGTAGAAGAATTCAGATTTTTAACACGAGAGTAAACGTAAAAAGAAGGTTTTACAAGACTCACGTTAACAATATTGCAGCAGTACGCACACAATCGAAGCGCAGTAAGGATGGCTAGTGTAACTAGCAAGAATACCACGAAAGCAAGAAAAAGAAGTACGCTATTAACTATTAACGTACCTGTCTCTTCCGAAACGATGAGTACTATAGACTATCTGAGACTACCATCGATTCCGGATAGTCT
+
8::?7;<@BB@@:;;;;;?@AC;;;06/75;.-----39356-////;6998;<AA>>8=<=+=7===<;;BCAAA=BABBEDF1?@9=29::&5@@5?A<CDCCBB?B?CD@E;;6::><@@AABCDCABAAL@CBBD>@@@@@CBB@B@CCB?BBBC@A@B?BBBBCE?BB@ABA39::9:,777/78888(394;;@<;;7796<:?@@A<A=BCCBC@CCB@@@A?@<@<?8000000@@ABBBABBA>>=BCCCCBBABBEAD@??CC@C?B?AAABFGC
@ATNG8:00965:02126
ATGGTAGACATATCGTACTCTCTGTACTCATTCGTTTCGGAAGTAGAACAGGCACGTTAATAGTTTAATAGCGTACTTCTTTTTCTTGTCTTTCTGTGGTATTCTTGCTAGTTACACTAGCCATCCTTACTGCGCTTCGATTGTGTGCGTACTGCTGCAATATTGTTAACGTGAGTCTTGTAAAACCTTCTTTTTACGTTTACTCTCGTGTTAAAAATCTGAATTCTTCTAGAGTTCCTGATCTTCTGGCGCGTATGTATGTCGCCTACCATCGATTCCGGATAGTCT
+
34:.44:>>:B==;<<==B>?C====<<9993////(/:)/)-----(/9:48?;;8@C<?@=;?3?;=A@@@@A?>;99:9:(9@;>>:9:,99887,388133,35225@?BBGDCCCIACCC@C@CC@@@BBEACCCC@ABB?@@BBDDCCDAA@A?B@@=@B?B@DCBBBBCBB@BBBCB;C?C>ABCCC5ABBBB8:9CCCCC@@A=BAAA0BBBAB>B>BHACCCCCCC>B@BBBCCC?AAD@BBBBBC@@@CBBBCCC@CDD?C::;BB@C?C?CCCCC??
@ATNG8:00968:02132
GATGGTAGTCTCAGATAGTCTATAGTACTCATTCGTTTCGGAAGAGACAGGTACGTTAATAGTTTAATAGCGTACTTCTTTTTCTTGCTTTCGTGGTATTCTTGCTAGTTACACTAGCCATCCTTACTGCGCTTCGATTGTGTGCGTACTGCTGCAATATTGTTAACGTGAGTCTTGTAAAACCTTCTTTTTACGTTTACTCTCGTGTTAAAAATCTGAATTCTTCTAGAGTTCCTGATCTTCTGGGTCTCTCTCTCACGCACTACCATCGATTCCGGATAGTCT
+
----(--69<?;;=<<<;666;<<<<<<;;::5:<=?6==260565;<AA=ACC@@>A=AB;;:(5.54;<<<==;.44444$4B295>>5:;;;7;<<7<@666@CBC@BCDCCCAA?@DC@C?CCCEBBBB?BCCC@CAABCBB??@A@A@A@A@BBB?AB?A>A@@@BBCCC@AAAED=C@C>;<<;;*;B@AA<BCCBCDCCCC@CCBC3C;;<C@B@BCADCBBBBB@A?ACCGCB?BCDG>DBBBB@@@CCCBBBBB@@@@CCCD@@=@=@?BDDD@@@
@ATNG8:00972:02165
GATGTAGACATATCGTACTCTCTGTACTCATTCGTTTCGGAAGAGACAGGTACGTTAATAGTTAATAGCGTACTTCTTTTTCTTGCTTTCGTTGTATTCTTGCTAGTTACACTAGCCATCCTTACTGCGCTTCGATTGTGTGCGTACTGCTGCAATATTGTTAACGTGAGTCTTGTAAAACCTTCTTTTTACGTTTACTCTCGTGTTAAAAATCTGAATTCTTCTAGAGTTCCTGATCTTCTGGCGCTCTGTCACGTCTGCTACCATCGATTCCGGATAGTCT
+
ABBBBBBCCCCA@ADDDCC@@@CCDCCBC??=?BAA=BB?B?BBBBBBB?CCB@@<@?BBCA>A<?AAAAABBC<<;;=;.?>6>;<<5;???ABBC?AA799?A@@<@AA@>>>>9>??:>9>>>?>===;??<=8<;?888?>AA??>>>=>;>>>;AA9>9>@>>====@;A@>>>2>;@;>>>>>.9>333,------988949;99.9A;@@;A;>>8>A<<:::;?:==<966166@9:9989666:;>=;///99==9=>>>@@<?<?;:;;>>?A
@ATNG8:00980:02153
GATGGTAGACATATCGTACTCTCTTACTCATTCGTTTCGGAATGAGACAGGTACGTTAATAGTTAATAGCGTACTTCTTTTTCTTGCTTTTCGTGGTATTCTTGCTAGTTACACTAGCCTATCCTTACTGCGCTTCGATTGTGTGCGTACTGCTGCAATATTGTTAACGTGAGTCTTGTAAACCTTCTTTTTACGTTTAACTCTCGTGTTAAAATCTGAATTCTTACTAGAGTTCCTCGATCTCTGGGTCTACGCTCGTCGCGCTACCATCGATTCCCGGATAGTCT
+
8@;;55:;;@@B966;;;;<>===8<<<;;;7><<615606(----89;>9;@9547:-3433-34998;888893;<?=?.<@4=3333&/9//(///(/><?@?>;=29332.7..(..66494765...36288892222766..-4455-,-40,,-2--(-,378222=<=17666.6(/)/6767)7999=.<59:///63-/)/88+88==;7;:>@:;;;;;>>>:><;7879/-,,,,'**,,,.775579:::888@<@@@B@>5::1:8<663--,
@ATNG8:00988:02129
GATGGTAGTCTCAGATAGTCTATAGTACTCATTCGTTTCGGAAGAGACAGGTACGTTAATAGTTAATAGCGTACTTCTTTTTCTTGCTTTCGTGGTATTCTTGCTAGTTACACTAGCCATCCTTACTGCGCTTCGATTGTGTGCGTACTGCTGCAATATTGTTAACGTGAGTCTTGTAAAACCTTCTTTTTACGTTTACTCTCGTGTTAAAAATCTGAATTCCTCTAGAGTTCCTGATCTTCTGGGTCTCTCTCTCACGCACTACCATCGATTCCGGATAGTCT
+
/777)//:AA@;;<999<666<>>BCCC;544.499;2::.5.5::;;99.5<<;;7;<?@@>;@>AAB666:9<.44444$4@3>:>>7656=:>>A;@>:669CBC@CCDBBB@A@@DDAD@FCCCCCAA?@CCC?CBBBCCDBCBCCBAACC@CCC?AA;@<@@@@CCCCC@CCCDD9A=@>;;;<;*;@@@B=BCDBCDBCCBADCDC5C;;;CAD@K@CDCBBBBB@B@CCCCCC=A@DD>DCCDA@@BBCBBCCCCCBC@BBBBBC9:9;ADCCCCCC
@ATNG8:00991:02158
GATGGTAGTGTCAGTGCGCGTCGTCCAGATGATCAGGAACTCTAGAAGAATTCAGATTTTTAACACGAGAGTAAACGTAAAAAGAAGGTTTTACAAGACTCACGTTAACAATATTGCAGCAGTACGCACACAATCGAAGCGCAGTAAGGATGGCTAGTGTAACTAGCAAGAATACCACGAAAGCAAGAAAAAGAAGTACGCTATTAACTATTAACGTACCTGTCTCTTCCGAAACGAATGAGTACTGTATCTATGTGTGCGCATCGATTCCGGATAGTCT
+
?BCC?BCC@A;ABB==CC@C<<<EC<@CCCAAABB?:C@CBBBACC<@@;>4777;;;;;'848=A:88:3338/3394444$4939.555&59<9<>>=<;;CC@B?BC:;:C?AAC:;;CDDCCBBBBBA=A@@@=@A@ABBBB?C=@A@=@AAA@@?A598??=>9=?<?A@=?=8;81777177778(7;8;89779967066<<<=:>8=6;:C?BBBCCEC?B?BCC>CCC=:99AA@CCC:::::999?>>@BA88797793:7=9=>>?888
@ATNG8:00994:02151
GATGGTAGGCGAGGTGAGACGCAGTACTCATTCGTTTCGGAAGAGACAGGTACGTTAATAGTTAATAGCGTACTTCTTTTTCTTGCTTTCGTGGTATTCTTGCTAGTTACACTAGCCATCCTTACTGCGCTTCGATTGTGTGCGTACTGCTGCAATATTGTTAACGTGAGTCTTGTAAAACCTTCTTTTTACGTTTACTCTCGTGTTAAAAATCTGAATTCTTCTAGAGTTCCTGATCTTCTGGTATACACACTCGCTCGCTACATCGATTCCGGATAGTCT
+
4:>>?BAB?A@BB=@A:>;====?;;9<:44.599:)669>9>?=>??><B=@@A@B?A@@A>B?ACB>@@;?@;9999:$386;>>>8=B?@5;4=9>B?BBBBBB>BBBBBBBB?AAB==9=A@==<AA=?>>A=@AA>>>>?=<<<<///9566919=8?<@??A@@@@@588>??2?:?:=====.<>@AA9>>>CA@<98718AAA/????@<@;?@<AB???>>;>;>===@@=@@@<@@>>>AAA???AAA>>>???@@<==D=B;=:>AAA=::
@ATNG8:00999:02218
GATGGTAGGACGAGCGTCTGAGAGGTACTCATTCGTTTCGGAAGAGACAGGTACGTTTAATAGTTAATAGCGTAACTTCTTTTTCTTTGCTTTCGTGGTATTCTTGCTAGTTACACTAGCCATCCTTACTGCGCTTCGATTGTGTGCGTACTGCTGCAATATTGTTAACGTGAGTCTTGTAAAAACCTTCTTTTTACGTTTACTCTCGTGTTAAAAATCTGAATTCTTCTAGAGTTCCTGATCTTCTGGGCAGACTCTCACACGATCGATTCCGGATAAGTCT
+
889=<==B?BC::;;;CBBAC@@A=;;9>>@@?BBCA<A@=@;;;9:6?=:>@@>99)92599=8B=BAA<A9929C:=A@D@+===6;??C9@=66165525<.5566==@ABBBBAAA6;;@<@;AB@@BBAA<@@AA=BAC::9@@>??><<<>?;000;<<8=4>=>;?;;;>?@;>===,=4=299955$5<@DD:A695665559.5555$544596;8=>960000/:6;6;;<=<<258BC=CDCBBBCAA@BBACCCCDCC@A=@?@00+0>;;
@ATNG8:01009:02216
GATGGTATGCACTGCGCACACATCTCAGAAGATCAGGAACTCTAAGAAGAATTCAGATTTTTAACACGAGTAGTAAACGTAAAAAGAAGGTTTTACAAGAACTCTACGTTAACAATATTGCAGCAGTACGCACACAATCGAAGCGCAGTAAGGATGGCTAGTGTAACTAGCAAGAATACCACGAAAGCAAGAAAAAGAAGTACGCTATTAACTATTAACTAACCTGTCTCTTCCGAAACGAATGAGTACACACTCTCATATGACACTACCATCGATTCCGGATAGTCT
+
;;;>7<;=<<:;;<<<<<<<>;;;C:;6<7;;>595292/;://)/:478886:://////$/4///44444488808444444$4;5:.999&///)0.(-6---///(36::8>>=6;@?8?C996CBAA@@@@>ACAB>ABBBCCBB=A=?::25999====8:;<CBB;??=9847=;;;;16..(.././'.8(225;;;::=6@6//-60646--)/39:///>>499<;:39961622288899:;A?<;;@@>>=AA>>>A=AA>==<8=7=8=?::;A@
@ATNG8:00964:02259
GATGTAGCGCATATCAGCGCAGCCCAGAAGATCAGGAACTCTAGAAGAATTCAGATTTTTAACACGAGAGTAAACGTAAAAAGAAGGTTTTACAAGACTCACGTTAACAATATTGCAGCAGTACGCACACAATCGAAGCGCAGTAAGGATGGCTAGTGTAACTAGCAAGAATACCACGAAAAGCAAGAAAAAAGAAGTACGCTATTAACTATTAACGTACCTGTCTCTTCCGAAACGAATGAGTACCTCTCAGACGCTCGTCCTACCATCGATTCCGGATAGTCT
+
78<A??CBBBBAAADDDCCBB;;;6;BB?BCBD;;9;?BBCBCCCABB>A>AAB@A@AA0@?CCCCCGGCBBB<BA>@@@@0@B?B@CCC<BAC=ABBBCCBBB?A?BB?BCC>AA@@AA@@ABBBBCCCC@AA@B>ABBDEBBB?B?C::8:BBBCCCC@BBBBCC@BB@CBC:==9999+9==9=AAAAB(@@;/0//;8>;>;?>@>>A4:7;@CCJ?CCCCCGD@C;;:C>BCD@BBB??@A?AAA@AAAACEDBBBC?BBB=?788;=:A=A<@A??>=>
@ATNG8:00992:02259
GATGGTAGCTATACGTATATCTATGTACTCATTCGTTTCGGAAGAGACAGGTACGTTAATAGTTAATATCGTACTTCTTTTTCTTGCTTTCGTGGTATTCTTTGCTAGTTACACTAGCCATCCTTACTGCGCTTCGATTGTGTGCGTACTGCTGCAATATTGTTAACGTGAGTCTTGTAAAACCTCCTTTTACGTTTACTCTCGTGTTAAAAACTCTTGAATTCTTTTAGAGTTCCTGATACTTCTGGGATGTTGTGCGCAGTGCCTATCCATGGATTCCGGATAGTCT
+
8>/0-09@@<=;;966?>@CCGE;69;;@BBB=AAAC=DB5;5954;===:=>BBB=B=A@>@9@:=:9388833.3>A@B+B@=@?>@8;..-(-,80---(/0.9550579565BB@BBB@C>B???<<=?:?@AD5:888;8=7;=?@;7;?A18.65=;,/+/987:<>@>8=7755)5.55+222&299>=/8222777868)////$..55.66(3,3777(39<><4;69://.3325489./0/04=755222655532..5.3..).62705057666--
@ATNG8:01007:02224
GATGTAGACATATCGTACTCTCTGACTCATTCGTTTCGGAAGAGACAGGTACGTTAATAGTTAATAGCGTACTTCTTTTTCTTGCTTTCGTGGTATTCTTGCTAGTTACACTAGCCATCCTTACTGCGCTTCGATTGTGTGCGTACTGCTGCAATATTGTTAACGTGAGTCTTGTAAAACCTTCTTTTTACGTTTACTCTCGTGTTAAAAATCTGAATTCTTCTAGAGTTCCTGATCTTCTGGTGTCGTCTATCATGTACTACCATCGATTCCGGATAGTCT
+
<>DCCCBBBCCBCBCBBCBCAABB@@@DDC@CBA@:AA>A?BBBBCBB?BBBBB>A=@BAB@B?BBCCA@ABB>;;;;;.=>8<668,5????BDC@CC<>>;@BB<A??AAAAA:@@A:@:>>>>A>;;5;A8858@@<;;;?B@>@A@><;5899:>@<@<@@AAAA@><6==<<<2;8;87////'/<---)--3---7567-5555'288;=494<;5;AA@@??;>6;;=>==:9<=9///=9::9>@@@::;@>>>><AAA@@@;A<>;>@AA>>>
@ATNG8:01008:02228
GATTAGTGTGTCTCTGAGAGTAGTACTCATTCGTTTCGGAAGAGACAGGTACGTTAATAGTTAATAGCGTACTTCTTTTTCTTGCTTTCGTGGTATTCTTGCTAGTTACACTAGCCATCCTTACTGCGCTTCGATTGTGTGCGTACTGCTGCAATATTGTTAACGTGAGTCTTGTAAAACCTTCTTTTTACGTTTACTCTCGTGTTAAAAATCTGAATTTTCTAGAGTTCCTGATCTTCTGGGATGTGTGCGCAGTGCCTACCATCGATTCCGGATAGTCT
+
BBC@CDCBBBBCDCDCDCCCCBCDDCBBBB@BBCB>CB@C?BBBBBCC@CCDAA>B@CCBC@C@CCCCCCCCC@BABBA2BC?BBCC>CCAA?ACE?HC?BADCCE?CCCCBBBB>BBD@C@CEBBBAA@<?ABB>BBBBDBBBBCCDDBAAB?BBB@BB?B?BCCCAABCC@CCCDD;D?B=@????,>@@@@;ABBBCCCCAC?CBCB2B@@AC>BBB9B@@DCCBAC?@AAEDC?CAAA;A;;;BBABBBBBACB@;;;;<<CBCL@C?B?BBBBAAA
@ATNG8:00971:02272
GATGGTAGTACATGATAGACGACACCAGTAAGATTCAGGAACGTCTAGAAGAATTCAGATTTTTAACACGAGAGTAAACGTAAAAAGAAGGTTTTACAAGACTCACGTTTAACAATATTGCAGCAGTACGCACAACCAATTCGAAGCGCAGTAAGGAATGGCTAGTGTAACTAGCAAGAATACCACGAAAGCAAGAAAAAGAAGTACGCTATTAACTATTAACGTACCTGTCTCTTCCGAAACGAATGAGTACAGAGAGTACGATATGGTCTATCGATTCCGGATAGTCT
+
:@<<9</44:99554444444;444.55595:561/:;4:4////-666(--(-(-6944444$4.4443333338;18744444$4838.333&333-399;7;;777(349;633327777555<<<4545504496;00/61///6696718-3-33-3//:9///0///3::6;>6::<,22222'255022222$28.5533...9=5:4855528,22AEC?BB;;;<<7<8<@D:@@@899@@=<98877;8;87777833.39997///606(/)///88>;
@ATNG8:00986:02299
ATGGTAGACGAGCGTCTGAGAGGTACTCATTCGTTTCGGAAGAGACAGGTACGTTAATAGTTAATAGCGTACTTCTTTTTCTTGCTTTCGTGGTATTCTTGCTAGTTACACTAGCCATCCTTATTGCGCTTCGATTGTGTGCGTACTGCTGCAATATTGTTAACGTGAGTCTTGTAAAACCTTCTTTTTACGTTTACTCTCGTGTTAAAAATCTGAATTCTTCTAGAGTTCCTGATCTTCTGGTATACACACTCGCTCGCTACCATCGATTCCGGATAGTCT
+
,,,(,,,,,-//3444:;;;;;8<?@@BBB@CBBB>BC@C@CCDDCBC?CCCCB?C@CDBB?B@CCCCDCCAA;;;::9*:?;@@CC=BCAA?ACDACC;;:CCCCAFCCCCB@@>@BC?C?CE?BBCBC?BCCC?CBCBBCBBCBCCCBBBB@CBB?AD?C>ABBBBCCCC@BBABB;B?E=:;:;:*;CBCC?BCCCCCDBBB?BEED5BBBCE@C?BB@BBBCCAA?C@A??CCC?@@C@BCDDD@@BBBCBBBAAABBB>BBBBBB>B>B>BCBDBAA
@ATNG8:00988:02290
GATGGTAGGCGACATACATACGCGCCAGAAGATCAGGAACTCTAGAAGAATTCAGATTTTTAACACGAGAGTAAACGTAAAAAGAAGGTTTTACAAGACTCACGTTAACAATATTGCAGCAGTACGCACACAATCGAAGCGCAGTAAGGATGGCTAGTGTAACTAGCAAGAATACCACGAAAGCAAGAAAAAGAAGTACGCTATTAACTATTAACGTACCTGTCTCTTCCGAAACGAATGAGTACTATGTAGAGCTCTATACTAATCGATTCCGGATAGTCT
+
8:@B>@><7<565@===@;AA@@BB@BCB?BDABAA<A>BC@A?@@:?@?A>AADCCKIE2B@BCCCCBCCCCC>@@@BBBB0AA>B>BEE9BAB@BCCBAAA;;6;>AA@FFC?@@@CCCCBCDDCCBBCC@C;;;@BBBCBBBC@C?CA@=@A@A@BCB?BCCAAA@BB?AAA>A;;;@7000900000(/;6?<>>BCCBB?A?<::;8=888;CD@CBAAABC>B?AAB=B;;9:::BCBBBB@@@BCBCBBBDEBBB??>BBB==:==A6;;>?889
@ATNG8:01002:02283
GATGTAGAGAGACTGTAGCGCACCCAGAAGATCAGGAACTCTAGAAGAATTCAGATTTTTAACACGAGAGTAAACGTAAAAAGAAGGTTTACAAGACTCACGTTAACAATATTGCAGCAGTACGCACACAATCGAAGCGCAGTAAGGATGGCTAGTGTAACTAGCAAGAATACCACGAAAGCATGTAAAAGAAGTACGCTATTAACTATTAACGTACCTGTCTCTTCCGAAAGAATGAGTACGATGAGAGAGCTCTCTCTACCATCGATTCCGGATAGTCT
+
/:9///55:=;;;<<6566;;<<@469549/////)/)/:9345;8<:6;6/////666'639::::;;3337)73999:9)9?;>299,5<<<BAAACBBAA7;6;>9?@A<@?AABCCCCCECCBBBC?BBBB@B???BBBB@C@BBB@BBCCBBBA?CCDBBB?AA?BCD@BAAAB=A???A=BBC:BB?BBBBB??AA1738===;>;>EBBB@CCBCBBB8:6:>>9==9???BCCFDC9::C???>=====???<=8::;=;:5;:=::;;@@AA
@ATNG8:01004:02315
GATGGTAGCTCTGCTCTGACTCTCGTACTCATTCGTTTCGGAAGAGACAGGTACGTTAATAGTTAATAGCGTACTTCTTTTTCTTGCTTTCGTGGTATTCTTGCTAGTTACACTAGCCATCCTTACTGCGCTTCGATTGTGTGCGTACTGCTGCAATATTGTTAACGTGAGTCTTGTAAAACCTTCTTTTTACGTTTACTCTCGTTTTAAAAATCTGAATTCTTCTAGAGTTCCTGATCTTCTGGTGTCGTCTATCATGTACTACCATCGATTCCGGATAGTCT
+
,,,,(,,2,-/499==A;666555;555=@5505;;;5<>9>9=BCBBBB@CCCCB@B>BCCB?CACBBBDCCCB?@@@>>0>@<@@CC=ABAA7<9A=AB?BBCDDEADCDDCCBB?BCC@B?CCCBBBBB?BCCC@CCCCAAABBBBBCCCBB?CBB?BC@C=ABCCBCCDC?BBBBB8@;A9::9:9*;CAAB>BAAACBBBBB7BBCC3CCCBCAC@BA=@@AAAAA@C?BABCCB@E@A>@BBABB@@@CCBBABBBCCC@DBAABC>B>B>BBBC999
@ATNG8:01008:02284
GATGGTAGGCACTCGCACACATAGATACAGTACTCATTCGTTTCGGAAGAGACAGGTACGTTAATAGTTAATAGCGTAACTTCTTTTTCTTGCTTTCGTGGTATTCTTGCTAGTTACACTAGCCATCCTTACTGCGCTTCGATTGTGTGCGTACTGCTGCAATATTGTTAACGTGAGTCTTGTAAAAACCTTCTTTTTACGTTTACTCTCGTGTTAAAAATCTGAATTCTTCTAGAGTTCCTGATCTTCTGGATACACTCATGTGCACCTACCATCGTTCGGTCAGAGTCT
+
;CCC>ABD?C@A@BDECCBBCCCDDBBCCCBBBC@AC@CAAA7;B?C@EC::;BB?BEBAB?B?AA?<4?<>><>>00+/;388988'//(3;<=4539>5>@B=A@7:;ACBB@BBCCIHCCABBC@C@BBBBBCBB?BCBB=BBBBB;;<CCCBBBCBB?AA@@CC@C>AB@@@@@BC<?:::::'97@296@@@+==959/5=;9;;;;;94999;(9995679=BB?CBB;;:D@C@CCCBCC<;<CACGCDECCDBBBA@@@C?BBC>BA;;;?CB?BBCBCCAAA
@ATNG8:00989:02358
GATGGTAGCTATACGTATATCTATGTACTCATTCGTTTCGGAATGAGACAGGTACGTTAATAGTTAATAGCGTACTTCTTTTTCTTGCTTTTCGTGGTATTCTTGCTAGTTACACTAGCCATCCTTACTGCGCTTCGATTGTGTGCGTACTGCTGCAATATTGTTAACGTGAGTCTTGTAAAACCTTCTTTTTACGTTTAACTCTTCGTGTTTAAAATCTGAATTCTTAACTAGAGTTCCTGATCTTCTGGGTCTCTCTGCTCACGCACTACCATCGACTT
+
//7717/5;?<BB@;;?>@<><=66555555;69///*/9)/)////:;=>9>C>CC?C<@>;;7<455;<9;88;47=;;;.7;2888<;.999<+0/65>:<=/////)/6669:8888@A;A=>;;//..338;8=555259=69;99::7777-5250783:15:998889;8;8968+6(/(/5555(59===6A587==<AAA>==)///)///-3,34--(-,2---6664;377998828557-89779;537===>>:9///;06666/--2
@ATNG8:00995:02343
GATGGTAGGAGACACGTCGCACACGTACTCATTCGTTTCGGAAGAGACAGGTACGTTAATAGTTAATAGCGTACTTCTTTTTCTTGCTTTCGTGGTATTCTTGCTAGTTACACTAGCCATCCTTACTGCGCTTCGATTGTGTGCGTACTGCTGCAATATTGTTAACGTGAGTCTTGTAAAACCTTCTTTTTACGTTTACTCTCTTGTTAAAAATCTGAATTCTTCTAGAGTTCCTGATCTTCTGGGCTGCGCTGATATGCGCTACATCGATTCCGGATAGTCT
+
<=CD@CAA>BCCCCBBBBCBBCBCCBBBCCCC@CDCE>CC@C@CCBBB??=@BBAA?B@BABA?A?AAABABA=B?BCCCD3BA=A:992:AAD??@??AA=@@AAA@=AABBBC@@<@AA<A<@@>======@@@A7::=<==>@?>>>?=999+///7;<171;??>???>>699<?>/>7;7;=HDK/AA88817>>AA>>:=>18888(6==><*/,//)-97--/;3838>::;@=<;;F;@>>==>???@<<;///777=?????7:7::=>>::;?
@ATNG8:01002:02336
GATAGAGAGACTGTAGCGCACCCAGAAGATCAGGAACTCTAGAAGAATTCAGATTTTTAACACGAGAGTAAACGTAAAAAGAAGGTTTTACAAGACTCACGTTAACAATATTGCAGCAGTACGCACACAATCGAAGCGCAGTAAGGATGGCTAGTGTAACTAGCAAGAATACCACGAAAGCAAGAAAAAAGAAGTACGCTATTAACTATTAACGTACCTGTCTCTTCCGAAACGAATGAGTACCTCTCAGACGCTCGTCCTACCATCGATTCCGGATAGTCT
+
BCBCCDCBBABAABBCCBBAAA<@AE@CCLD@>;>;?@@AABG?BB@D@BBA89887(8:@@AAAABA???5>:;9:?:(:>49.559&5@@8>AA@AAA:;7:<BB;@@@<@?@?@BBBBB;;;CBDB@BBAA>@??BDCBC?C?B;;:;CABABBG@BBBBCB?BB@CBB=@@???8;?>>BBBBCC)??;888;AAABA<A;AADE:=:==BAA?ACCBBBB?B?CBC>CAA>ABBBBBD@AAAAAAAAAAA>??B=A??<?677AA<A<A=AAA@>==
@ATNG8:01009:02361
GATGGTAGTACATGATAGACGACACCAGAAGATCAGGAACTCTAGAAGAATTCAGATTTTTTAACACGAGAGTAAACGTAAAAAGAAGGTTTTTACAAGACTCACGTTAACAATATTGCAGCAGTACGCACACAATCGAAGCGCAGTAAGGATGGCTAGTGTAACTAGCAAGAATACCACGAAAGCAAGAAAAAGAAGTACGCTATTTAACTATTTAACGTACCTGTCTCTTCCGAAACGAATGAGTACTATGTAGAGCTCTATACTAATCGATTCCGGATAGTCT
+
;<AB?C@@ABBBABBBAA@B000?:7<<>:696BCC?B?BBBABBC?BB?A???:<:::::#946BCCHCCCDDD>CBCBCCC5CC@C@CDDD1BBD@BBBDCCC??>@@CC@BAA?BCBBBACBBBDCCCBCC@CCBB?B???@AA@5;5;;;6;DCDCCCC?CCCBBB>AB?@@@=>>777)9=>;:::::(7?<A8:9@>>9::,:;::888(819>B;:99BCCDCB?B@EGG=AAA?BCCBBCCC@@ABBBAAABBBBB:98A=@@@BB:=:=:>>>>::;
@ATNG8:01012:02347
GATGGTAGGACGAGCGTCTGAGAGGTACTCATTCGTTTCGGAAGAGACAGGTACGTTAATAGTTAATAGCGTACTTCTTTTTCTTGCTTTCGTGGTATTCTTGCTAGTTACACTAGCCATCCTTACTGCGCTTCGATTGTGTGCGTACTGCTGCTATATTGTTAACGTGAGTCTTGTAAAACCTTCTTTTTACGTTTACTCTCGTGTTAAAAATCTGAATTCTTCTAGAGTTCCTGATCTTCTGGGTGCGCTACAGTCTCTCTACCATCGATTCCGGATAGTCT
+
//991700+;>>;;5555<;;?@@>@BBBC;;:;CCC?CE@C@CCBDBBC@CCCBBAC@CCCC@C?CCDCCBCDD>;;:::*;C<ABCD?BCCC@CCC@CE@;;;CBB?CGECCCDD?CBC@C@CCCCAA@C@BBAA8:9BBDCCCCA@ACCCCCCBBB>AA?B@AAABCBBA@=ABBBB:A>B;;;:;:*;@@AD>CCBCFCCCDB@CEGE5CCDCD?C@BD?BBBCCBC?C@BBBBBC;@999.:BBBABCCCDCCCCBCCDH@B@@@GD?C?A?ACBBB@@
@ATNG8:00967:02414
GATTAGCACGAGTCACTCATATCCAGAAGATCAGGAACTCTAGAAGAATTCAGATTTTTAACACGAGAGTAAACGTAAAAAGAAGGTTTTACAAGACTCACGTTAACAATATTGCAGCAGTACGCACACAATCGAAGCGCAGTAAGGATGGCTAGTGTAACTAGCAAGAATACCACGAAAGCAAGAAAAAGAAGTACGCTATTAACTATTAACGTACCTGTCTCTTCCGAACGAATGAGTACTGCGTCTCACTCTCGCCTACCATCGATTCCGGATAGTCT
+
?CD?CACBBBBCCCCCBCAABCC@CCC@CDCC@@>@@CCJECCCACC@C@BBAAACCC3C?BBBBBBCCCCC>A?:;;;;*;@<@4;;;*9BD?AAAABBD;;:;?BD@BBB?ABBABCCBBBBBBBBBB@BCBB?BBDBBCCB?C@BBB?ACBBCBCC?BBBCCC?BB@BBB?BBDCC<A??:=<<>>.=>9?888BBB;;7;<@@BE<?<>>BBB@BBBBBAC<?<?A>ABB?BDBBBBBBCCBBCBCCCBCBAAA?BBC?BBBBBC?B?B?AAA@999
@ATNG8:00984:02403
GATAGTGTATATGAGAGTGTGTACTCATTCGTTTCGGAAGAGACAGGTACGTTAATAGTTAATAGCGTACTTCTTTTTCTTGCTTTCGTGGTATTCTTGCTAGTTACACTAGCCATCCTTACTGCGCTTCGATTGTGTGCGTACTGCTGCAATATTGTTAACGTGAGTCTTGTAAAACCTTCTTTTTACGTTTACTCTCGTGTTAAAAATCTGAATTCTTCTAGAGTTCCTGATCTTCTGGATAGCGACGCGATATACTACCATCGATTCCGGATAGTCT
+
CDCCBAABBDCCCCCCCBBCBBBFFDBB?BCCC=BB?B?CCCCCBB?BDB@?<@?CBAB>A?BBBBBBBBB>BBBBB3BB?BBAA9?@@B>BBB?CB587ACCC?B@@@AAAA;AAA:>:>>>A====;@AA@8<==>>>>=@@@A@=>>>;>>>:>?;?;?@@??AA??;>?ADC5A<A<@;;;;,77966(,,,,,,9;/818>>>.@?>>>;><>>:>@@@?>>;>:>=@@@D7:;@<ABAA<<<?DAA>=?@@A@><:<????A;A9>9>>>>???
@ATNG8:00998:02416
GATGGTAGCTCACGTACGTCACACGTACTCATTCGTTTCGGAAGAGACAGGTACGTTAATAGTTAATAGCGTACTTCTTTTTCTTGCTTTCGTGGTATTCTTGCTAGTTACACTAGCCATCCTTACTGCTCTTCGATTGTGTGCGTACTGCTGCAATATTGTTAACGTGAGTCTTGTAAAACCTTCTTTTTACGTTTACTCTCGTGTTAAAAATCTGAATTCTTCTAGAGTTCCTGATCTTCTGGACGACGCGCACTTGACACATCGATTCCGGATAGTCT
+
BBCE@CCACB>BB996>>>>CBBCFCBBBBAA?ACCC?CC?B?;;;BBBB?BA;:::?=@@A@>A?AAADCBAAA999999(98177;>3BBBC?AAA?AB<??BBBB?BBB?????<?AA=A<===>:;;A9=;;;8==?@@@??=99<///5;377>:@A<A;>>;;;>@@A;?>BBB6@;?8=<<<=+;;>@D:;::<:99<<<9>ABB.888A@9?;?D:=>>>=??<@;@@@@BB<@@@<>>===?@BAA;;7;=AAB======9>=A<ADA@@;;
@ATNG8:01000:02418
GATGGTAGAGTACAGTGTAGTAGACCAGAAGATCAGGAACTCTAGAAGAATTCAGATTTTTAACACGAGAGTAAACGTAAAAAGAAGGTTTTACAAGACTCACGTTAACAATATTGCAGCAGTACGCACACAATCGAGGCGCAGTAAGGATGGCTAGTGTAACTAGCAAGAATACCACGAAAGCAAGAAAAAAGAAGTACGCTATTAACTATTTAACGTACCTGTCTCTTCCGAAACGATGAGTACTATAGACTATCTGAGACTACCATCGATTCCGGATAGTCT
+
9:<<9BCAAACBBBBBBBCIGCCBBA@AAA@A@BBA?C=@@?>???9>?=?7??>?>@@@1B?BBCDBBB???@8?>;:999'5<9C;CDD79:B@A?@A@@@AB?B;@?=?@@>AAABICBCFBBBDAA@D@CBA;;6;=>B@??<@=A;:49@@>?BBC@B:9:BB?AB?BB?9>>887)8<;8?ABBBB)>>:<999<;;;A3805:768(819;ACC>AA@@?AB?B?BAC9A:9878<>@@BBABCC?;;;??BBA@AA@@;=>??@;5=;=>BCCBA@@
@ATNG8:01004:02396
GTTGTAGTGATACAGATCAGACACCAGAAGATCAGGAACTCTAGAAGAATTCAGATTTTTAACACGAGAGTAAACGTAAAAAGAAGGTTTACAAGACTCACGTTAACAATATTGCAGCAGTACGCACACAATCGAAGCGCAGTAAGGATGGCTAGTGTAACTAGCAAGAATACCACGAAAGCAAGAAAAAAGAAGTACGCTATTAACTATTAACGTACCTGTCTCTTCCGAAACGAATGAGTACTATGTAGAGCTCTAATACTAATCGATTCCGGATAGTCT
+
//)///://4:@@0//9779;566.555055;;=D>=8<55443:686161///8899:)95:3333:9:::;2////777'//)4.55)5<<7=<>?=>?>D@D@CC::9@499=:99555<;;;;66/39<00+////74332727//)/:9988:<8;;;<=?:=:=000;0..//)///(-56668$673///.35399).*.55849368<<;9=<9:844.358880833-3339997833378973/..--(-----05567;6;6;52228222
@ATNG8:01013:02386
GATGGTAGTCTCAGATAGTCTATAGTACTCATTCGTTTCGGAAGAGACAGGTACGTTAATAGTTAATAGCGTACTTCTTTTTCTTGTCTTTCTGTGGTATTCTTGCTAGTTACACTAGCCATCCTTACTGCGCTTCGATTGTGTGCGTACTGCTGCAATATTGTTAACGTGAGTCTTGTAAAACCTTCTTTTTACGTTTACTCTCGTGTTAAAAATCTGAATTCTTCTAGAGTTCCTGATCTTCTGGGTCTCTCTCTCACGCACTACCATCGATTCCGGATAGTCT
+
////)/8799::;99<96666;==<6555444.445<2=>05.599566<8<:9;:5939;4:59.4;;<<<<;;.44449$9B::00@@8000:?:==?;??8;;<<>AAECCABBBC@CBB@D@DDCCCC::8;BBA<@ABCCCBBB@@@B@AALAECC@CC@F@BA@ABBBCC>BBBBB9A@B@;;;;;*;AAAC>BCDCCCCBCB?BAAA0@A@CIAEABBACCBBB@@?@@CCCECB?BBBC=BBAAABBCCBBBBBBBBBA?BBBBBD@C@CACBBBBBB
@ATNG8:01001:02452
GATTAGTATAGAGCTCTACATAGTACTCATTCGTTTCGGAAGAGACAGGTACGTTAATAGTTAATAGCGTACTTCTTTTTCTTGCTTTCGTGGTATTCTTGCTAGTTACACTAGCCATCCTTACTGCGCTTCGATTGTGTGCGTACTGCTGCAATATTGTTAACGTGAGTCTTGTAAAACCTTCTTTTTACGTTTACTCTCGTGTTAAAATCTGAATTCTTCTAGAGTTCCTGATCTTCTGGGCAGACTCTCACACGCCTACCCATCGATTCCGGATAGTCT
+
98>9<;95@@BCDGDCCCCAAABB;;9@@@;;;<@6=@2924=8<493289=;<8B9=BCB?C78:??A>??D=?@?>?.9:48588/8BAA>AB@=@@000:<<=:9>@>>>@@=>=>=A=??===??<9=<;<-//67;;;=<==886<:=6=<>:>>=D=??>>>?::9899<<>2=;A688888(/6337-3-----4535+222&289996;377488995553848>@@@B:>>@D;>==>>>???@@???=59:9913336--)--2-32222,,
@ATNG8:00965:02509
GATGGTAGCTATACGTATATCTATGTACTCATTCGTTTCGGAAGAGACAGGTACGTTAATAGTTAATAGCGTACTTCTTTTTCTTGCTTTCGTGGTATTCTTGCTAGTTACACTAGCCATCCTTACTGCGCTTCGATTGTGTGCGTACTGCTGCAATATTGTTAACGTGAGTCTTGTAAAACCTTCTTTTTACGTTTTACTCTCGTGTTAAAATCTGAATTCTTCTAGAGTTCCTGATCTTCTGGATAGCGACGCGATATACTACATCGATTCCGGATAGTCT
+
A@@@<;::;;;;;;;;>>>CCDBBBCCAAABA;A@@A<BB>A?BB@A@BD?DCDCC?C?BBEF?B?BBBBBBCCF?BCBAA1BA=@ACC<BBBB?AAA=AA599@=>A<AABCCB@@;>==0718<<888=:9<<<<,//66:::;;;;;A===A;==>8;;=A=AB>==>>==188===-=9=5;:=>=*==8787(56899799//(///(.8:7::<7>;;AAC>>==<@=B??<:9,//859=:>?===>=;;;;>==>>?>>>=::9<9=///===9>
@ATNG8:00978:02515
GTGGTAGTATCTGCACACTCTGTCCAGAAGATCAGGAACTCTAGAAGAATTCAGATTTTAACACGAGAGTAAACGTAAAAGAAGGTTTACAAGACTCACGTTAACAATATTGCAGCAGTACGCACACAATCGAAGCGCGGTAAGGATGGCTAGTGTAACTAGCAAGAATACCACGAAAGCAAGAAAAAGAAGTACGCTATTAGCTATTAACGTACCTGTCTCTTCCGAAACGAATGAGTACACATCGTCGTGTCGTGCTACCATCGATTCCGGATAGTCT
+
CCD@BBBB??@CBBBCDDDCCCBB@BCC@C@@@999:?BBCCCDC@CD@B@A??>===3>=ABBBBBBB?>>7=??ABB7@B=B5;;0:>A7;<<?BDDCC?C@BC?A@@=@@AABCCCCFCCCCCCC@BBA@<:9:A@=@C<@<?@@<@CCBBCAA>ABBAAA?BB?AAB?BBBED>A9:4:@@@@2>?;@>>>>>>@@<@BA?>>;>8=A?::7:@AAA88189;:9.867/6???AAAADAA???BBBBBBBAAAB??;?BBBBB?B<?=?AAA999
@ATNG8:00979:02494
GATGGTAGCTCTGCTCTGACTCTCGTACTCATTCGTTTCGGAAGAGACAGGTACGTTAATAGTTAATAGCGTACTTCTTTTTCTTGCTTTCGTGGTATTCTTGCTAGTTACACTAGCCATCCTTACGGCGCTTCGATTGTGTGCGTACTGCTGCGATATTGTTAACGTGAGTCTTGTAAAACCTTCTTTTTACGTTTACTCTCGTGTTAAAAATCTGAATTCTTCTAGAGTTCCTGATCTTCTGGCGCGTATGTATGTCGCCTACCATCGATTCCGGATAGTCT
+
89:A00/<:44554<:;;@CBBCCCCBBCBBB?ADDD>DD?C=AAECCGG@CCCCC@B@CCBC@HGFCCAABBAB?BBBBC5BC@BBDC>AB;;7;;C?AB?ABBBBCACHICCCCB?BBC>B@CBB@CBBB@BBBC?BBBBBBBBBBCACCCGBBA@?=@B?B?@@ACFCCDC?CBBBB9B?CAHCJJJ2CCCCC>C;;;BBCBCB?CCCB2BA@BC@C@CC@AABCDCC@C@BBBBBC?B@A<AB;;;AAA@DBBBBBA>A@@:@AAAABDE?C?BABEBBB
@ATNG8:00979:02508
GATGGTAGTATCTGCACACTCTGTCCAGAAGATCAGGAACTCTAGAAGAATTCATGATTTTTAACACGAGAGTAAACGTTAAAAAGAAGGTTTTACAAGACTCACGTTTAACAATATTGCAGCAGTACGCACACAATCGAAGCGCAGTAAGGATGGCTAGTGTAACTAGCAAGAATACCACGAAAGCAAGAAAAAGAAGTACGCTATTAACTATTAACGTACCTGTCTCTTCCGAAACGAATGAGTACACATCGTCGTGTCGTGCTAATCGATTCCGGATAGTCT
+
;ACD?B@:44944::556<<>>><=466?7<<>@@@<@?>>=4944.4;7=7;0////999'6166699333666.6//)////$/7273;;;2<<<9<<8:7?<777(78<?=@@C=@BBBC@AACBBBBBBBB@BCA@?AHCBAAAC@D?CBB>@@AABBBB?BCDDAB?BC?AAA<>8BBC8:884<>ABB2@<:886>>:::;;?;>>9A;A;=<BBC@BBCCA@A=@=@AB>BAB?BBBBCCAAADAAACCBBBBBBBBBBC?BBCBB?B?B@BBBBBBB
@ATNG8:00978:02528
GATGGTAGTGATACAGATCAGACACCAGAAGATCAAGGAACTCGTAAGAAGAATTCAGAATTTTTAACACGAGAGTAAACGTAAAAAGAAGGTTTTACAAGACTCACGTTAACAATATTGCAGCAGTACGCACACAATCGAATCGCAGTATGGATGGCTAGTGTAACTAGCAAGAATACCACGAAAGCAAGAAAAAGAAGTACGCTATTAACTATTAACGTACCTGTCTCTTCCGAAACGAATGAGTACGATGAGAGAGCTCTCTCTACCATCGATTCCGGATAGTCT
+
698<;>8ABBB?===>><;<>>;;;8;;:.4/9//)/59362,---(--(-73:49;00(/666'60668:::::999/////;;;+<<7;4;;;0;==?B966;>=9:99@CC?CCD@CCCBBBBBCBAAACBBB@BBCC@CCBBBBBAFD?B9979BCABBBC?BBCCCC?BB@BBB?BB@?>7?8818::::*7;56///<<<>?:>:>ACB=A<;:BAA?AFDCCBB?B?AAF?CBB?BBCBBBBCBAAAB???BBBBBBB@@B@=?>>>>><B7:7:>>??AA
@ATNG8:00989:02523
GATTAGGCGTGTGAGAGTCTGCCCAGAAGATCAGGAACTCTAGAAGAATTCAGATTTTTAACACGAGAGTAAACGTAAAAAGAAGGTTTTACAAGACTCACGTTAACAATATTGCACAGTACGCACACAATCGAAGCGCAGTAAGGATGGCTAGTGTAACTAGCAAGAATACCACGAAAGCAAGAAAAAGAAGTACGCTATTAACTATTAACGTACCTGTCTCTTCCGAAACGAATGAGTACGATGAGATCTCGTGTGCTACCATCGATTCCGGATAGTCT
+
;<B?CC@CCCCCCBCBBBBC@@A>ACCACCCC9979<@@CCDFD@BB?B@@@?:::::);@CDCAAAABAA@8@@99888(9:393999.7<?<?B@BBCABB;A;AA=@@>;?>>B?==@AA@>@???:>=>>9>??>>?>;7<<@<C@BCCBBBDD?BABBCD@EE@CCC?@@>>=6;;;=@CCCD3;;8;ACCCCCBB=?=?BBB@B?AAACC@CBBAAAA?C?CCC>>@A@AAACCBBCDBBBBBBBB::9DBBBBBB>B=@@AD@C?B@CCBBBCB
@ATNG8:00993:02545
GATTAGCACGACACGACGATGTGTACTCATTCGTTTCGGAAGAGACAGGTACGTTAATAGTTAATAGCGTACTTCTTTTTCTTGCTTTCGTGGTATTCTTGCTAGTTACACTAGCCATCCTTACTGCGCTTCGATTGTGTGCGTACTGCTGCAATATTGTTAACGTGAGTCTTGTAAAACCTTCTTTTTACGTTTACTCTCGTGTTAAAAATCTGAATTCTTCTAGAGTTCCTGATCTTCTGGATAGCGACGCGATATACTACCATCGATTCCGGATAGTCT
+
BCC@CCCCCBBBBCBBB9;;GCBCBBCC@@?@CCC>CCACACCCCCCC?CCCCC?C?CDCC?C?BBBBBBBBB@B@A?@2><<=BBC;BB??<?BB>BB<@@BBBB?AAABBBB@7==@;A;<<<?><=<;?@@A:888<>8:8>>>A@>>>@<>=<;AA=A9@=A??A>>?;???DD5D<@;96555(58777(--3---=<:=:>BAA/@??AA=A=>>:=@@A@@@;@<@@>>>@6;:A=AAAA=>>@@@?????@@@>><>>????:=<@=AA<==A>
@ATNG8:01017:01942
GATGTAGTGTCATATGAGAGTGTGTACTCATTCGTTTCGGAAGAGACAGGTACGTTAATAGTTAATAGCGTACTTCTTTTTCTTGCTTTCGTGGTATTCTTGCTAGTTACACTAGCCATCCTTACTGCGCTTCGATTGTGTGCGTACTGCTGCAATATTGTTAACGTGAGTCTTGTAAAACCTTCTTTTTACGTTTACTCTCGTGTTAAAAATCTGAATTCTTCTAGAGTTCCTGATCTTCTGGGTCTCTCTCTCACGCACTACTATCGATTCCGGATAGTCT
+
5<<<BBCCBBBBCCCECCCEBBBCCCCBB::;;CCC?DC@C@BBBCCCCAGFDCC@C?BBBB@C@CCCCC::0A?A@@@@,00,/8>@8CCCB?BBB=BC<AACBCC@CCCCBECDACCC?C@CCBBB@AA;ACBBACBBBCCBBCCBCBBCBC@BBB?BB@D@BBBA@ACDD>B::::-;>B<;;;;;*;ACCH=AAB@@ABAAC@CCCC5BBCBC?B?AA<@BBAABB?C@CCCCCC@CBBB>BCBDCCCCCBBAAAACBBBCBBBBBC@B@CBEDCCA::
@ATNG8:01022:01946
GATGGTAGAGAGACTGTAGCGCACCCAGAAGATCAGGAACTCTAGAAGAATTCAGATTTTTAACACGAGAGTAAACGTAAAAAGAAGGTTTTACAAGACTCACGTTAACAATATTGCAGCAGTACGCACACAATCGAAGCGCAGTAAGGATGGCTAGTGTAACTAGCAAGAATACCACGAAAGCAAGAAAAAGAAGTACGCTATTAACTATTAACGTACCTGTCTCTTCCGAAACGAATGAGTACTATGTAGAGCTCTATACTAATCGATTCCGGATAGTCT
+
8;:<:@:@;;4>@;<=;;<DCBCCD>CBB?@@CE@@=@>A@@@?DD?CB?B?BBBBBDDF3B?BBBABAB??>A8=7;4444$4>49.559&59949969@>>00-05>>;<<C?AACCCCBBAAABBCBBB@BCCD@BCBBA@@@;?<@;<5;B@>@@@@=ABBBBEABB?BBD@BBBBB29:=9=::::+:>:8888@@@BC<@;@AAB=A=??BBB?BBBCBCF@F:::C=BBB9:9A?>?AAA????@@<<<==>A???B=@>>>?<A=D;AAAA;;:
@ATNG8:01038:01950
ATGGTAGCTCTGCTCTGACTCTCGTACTCATTCGTTTCGGAAGAGACAGGTACGTTAATAGTTAATAGCGTACTTCTTTTTCTTGCTTTCGTGGTATTCTTGCTAGTTACACTAGCCATCCTTACTGCGCTTCGATTGTGTGCGTACTGCTGCAATATTGTTAACGTGAGTCTTGTAAAACCTTCTTTTTACGTTTACTCTCGTGTTAAAAATCTGAATTCTTCTAGAGTTCCTGATCTTCTGGTGTCTGATCTGTATCACTACCATCGATTCCGGATAGTCT
+
---(----//4<=>9;0///---////86-/)/888/9=5;7;==BCCC@CCCCC?B?@@??<A@CBBBBB@@@=AAABB2@C?AABB=A;;9496>9<@;??@AAB@CBBBBBBD@BBC?C?ICCCCDDC?ABBC=AAB;;;@@BBBABBAAA=ABB?BC>A@BBBBBDB;;5;;;;;.;=B>A@A@A,@@;;;0;@@AAAA;:;=BACC3?@@::6:=AB>AAAA;;;<@?BBBBCBABBCACCE=;=DFCCDCCCCCCBCC@CAAABB?A>@=@@@BBBA
@ATNG8:01041:01927
GATTAGTGCGTGAGAGAGAGACCCAGAAGATCAGGAACTCTAGAAGAATTCAGATTTTTAACACGAGAGTAAACGTAAAAAGAAGGTTTTACAAGACTCGTTAACAATATTGCAGCAGTACGCACACAATCGAAGCGCAGTAAGGATGGCTAGTGTAACTAGCAAGAATACCACGAAAGCAAGAAAAAGAAGTACGCTATTAACTATTAACGTACCTGTCTCTTCCGAAACGAATGAGTACTACTCTCAGAGACACACTACCATCGATTCCGGATAGTCT
+
:><9=ABCCBCCBBBCBCCCA@?;@?@=ABBCBB?B@DDAAACC?BB>B?BB???BBB+=8BC@ABBBBBBB>BBCCCCC.;;9=2:9:&5<B?CCCCCCC@C@CC?CA@?@CCCCCCCCCBBBABAB?CC??>?BBCCBBB<?<>@@=ACCBBAA@?ACAABCABB?BBB=@A977(333,39<;<+37.7=?=BA===<?:>>:;5;:???AB=@@@@???=A=88837CC@ECDBBBBBBACBBBBBBBACCBABB@?<?@??@A>A>B?AAA@@@@
@ATNG8:01052:01951
GATGGTAGTGTGTCTCTGAGAGTAGTACTCATTCGTTTCGGAAGAGACAGGTACGTTTAATAGTTAATAGCGTAACTTCTTTTTCTTGCTTTCGTGGTATTCTTGCTAGTTACACTAGCCATCCTTACTGCGCTTCGATTGTGTGCGTACTGCTGCAATATTGTTAACGTGAGTCTTGTAAAACCTTCTTTTTACGTTTACTCTCGTGTTAAAAATCTGAATTCTTCTAGAGTCCTGATCTTCTGGTAGAGCGTGCATATATCTAATCGATTCCGGATAGTCT
+
ABCCALB<69=BBBBBBBBAAAA>A996===<9=<:;188696///77::)559559)56;555.916=<=>661/;4/////$//)//;;15555.55925;499<@<@=@BB:;9CD?@@C@C=BB000/0=;@@@B=AACBBBBAAA@@@A@?@:@;;6;A?A;@@@@>A::9;>>=@@4?;B=;;;;;*;;;;B=BBCCBBBC@B=@AAA,@A@AA>B?BC;;;BCB@@@=@@@@@B?@@B9;<CD<;;;;;9;AAAEAAB?A@@BB?B?B?BBAAA??
@ATNG8:01061:01946
GATGGTAGTCTCAGTATAGTCTATAGTACTCATTCGTTTCGGAAGAGACAGGTACGTTAATAGTTAATAGCGTACTTCTTTTCTTGTCTTTCTGTGGTATTCTTGCTAGTTACACTAGCCATCCTTACTGCGCTTCGATTGTGTGCGTACTGCTGCAATATTGTTAACGTGAGTCTTGTAAAACCTTCTTTTTACGTTTACTCTCGTGTTAAAAATCTGAATTCTTCTAGAGTTCCTGATCTTCTGGAGATACACATGATACTCTACCATCGATTCCGGATAGTCT
+
/;999><>?90/////77999<CB@AACB@:>>5969@=@C>;9;=<;;6615::9:595:;44.5.5;9;:;=;;34444&4<3454;;6884:?:?@@7=B8=88=>A@CCCCECCB@BCD@C@HCCCCCBCACCCD?BCCBBBDBBBBB@A@BC@@AA?BB>A>A;<;AABBC@A;;;;.;;A=;;;;;*;@@BB=CCCAABBCDDAEFDJ3CCCDHAGACC?A@BBA@@>A?@@ABBB?BCC@CCBBBCCCCDCCBBBCCCCC?BBBBBC?B?B?BBBCAAA
@ATNG8:01017:01979
GATTACATGATAGACGACACCAGAAGATCAGGAACTCTAGAAGAATTCAGATTTTTAACACGAGAGTAAACGTAAAAAGAAGGTTTTACAAGACTCACGTTTAAACAATATTGCAGCAGTACGCACACAATCGAAGCGCAGTAAGGATGGCTAGTGTAACTAGCAAGAATACCACGAAAGCAAGAAAAAGAAGTACCGCTATTAACTATTAACGTACCTGTCTCTTCCGAAACGAATGAGTACAGAGAGTACGATATGTCTACCATCTATTCCGGATAGTCT
+
949.44499>>CBBB:66?@:>>B9966ABC?C?BBBA?@A>=?;?6<<<99998.79@BA@ABBBCCC<?@BBBAB3AB?>:>BA188=8<<?>878888)87'29.758162229225;;;;==88:;:;6=7///776-/*/378=4555;77774<72235/584555385222'255.55555(5=45555/52227283886605/58666588;=BBD:>6538.---(-7745;7;;=:AA=:?;555999:99:56///667=6;6;?>>=?C
@ATNG8:01023:01982
GATGGTAGAGTACAGTGTAGTAGACCAGAAGATCAGGAACTCTAGAAGAATTCAGTTTTTTAATCACGAGAGTAAACGTAAAAAGAAGGTTTTACAAGACTCACGTTAACAATATTGCAGCAGTACGCACACAATCGAAGCGCAGTAAGGATGGCTAGTGTAACTAGCAAGAATACCACGAAAGCAAGAAAAAAGAAGTACGCTATTAACTATTAACGTACCTGTCTCTTCCGAAACGAATGAGTACTATAGACTATCTGAACTACCATCGATTCCGGATAGTCT
+
=B@?=@:@A@@;5666;A;?;?@@A;@AB=@@@AAA@B@CEC985;7=<6;23//:::::%:*//78:<=@666@1:9;<;;;*9?8>:CF@2DCC?BCIDCCDBB?A=AB=ABC>@@BBBBCBBBAAABBBC@CDCC?AAABBBBB?B@B;;8;@BBA:::@BBBBCC@CA>ABC?BB?@@8;;;9978888%8:4:;;;;;B??<?<@@??<?=?=CBC?CDCCBBB>@=?>>8=993:@@@ADBBAAABB886?A??A=???=;>0///=6;7?:??:;///
@ATNG8:01023:02011
GATGGTAGGTGCACATGAGTGTATCCAGAAGATCAGGAACTCTAGAAGAATTCAGATTTTTAACACGAGAGTAAACGTAAAAAGAAGGTTTTACAAGACTCACGTTAACAATATTGCAGCAGTTCGCACACAATCGAAGCGCAGTAAGGATGGCTAGTGTAACTAGCAAGAATACCACGAAGCAAGAAAAGAAGTACGCTATTAACTATTAACGTACCTGTCTCTTCCGAAACGATGAGTACTGCGTCTCACTCTCGCCTACCATCGAATCACGAAAGTCT
+
9?;;<===:;;;=<<<>CCBBB;;;@CCC?A@@@;:4:?AACBB@@<@B=A=AAAAABBB2B?CCCBAACAAAF>CBBBBBA,;;5;=?@A8AAB?BBCCCAAAC?B?BC?B??;777?ABBB=@A@?@@@@<@BAA=@:59=@>>:=7?4424:<?>>>>8A<;8885887<<;6988?9=>>89:99+3;/78CAAAABC?B>AABB?A?>??@@<@9::AAA=A>===5=???BA@????????B@@;;;@>==?=??A=>;;;>=AAAA>>=7=A7;
@ATNG8:01056:01977
GATGGTAGAGTACAGTGTAGTAGACCAGAAGATCAGGAACTCTAGAAGAATTCAGATTTTAATCACGAGAGTAAACGTAAAAAGAAGGTTTTACAAGACTCACGTTAACAATATTGCAGCAGTACGCACACAATCGAAGCGCAGTAAGGATGCTAGTGTAACTAGCAAGAATACCACGAAGCAAGAAAAAGAAGTACGCTATTAACTATTAACGTACCTGTCTCTTCCGAAACGATGAGTACGTGTGACGTACGTGAGCTACATCGATTCCGGATAGTCT
+
<@<<544444445<;;9;=999=9;.5555<BAB@@5<50:<0//:6996939//////&/(//989::;888;333/9999(//)/3999+9-/)/7////744.4344.5==7;;555;<;<666<<=@@?A<9:59845<=<<8<69///:78779:17///664681333,////(/880/....$254;=8889;22,2366673938<A@?;?9999===?:7:?9>00///8;<;?<<>?@A@A???C=CB@@BABB@>??3948;?=?AAAA
@ATNG8:01028:02051
GATAGTCTCAGATAGTCTATAGTACTCATTCGTTTCGGAAGAGACAGGTACGTTAATAGTTTAATTAGCGTACTTCTTTTTCTTGCTTTCGTGGTATTCTTGCTAGTTACACTAGCCATCCTTACTGCGCTTCGATTGTGTGCGTACTGCTTGCAATATTGTTAACGTGAGTCTTGTAAAACCTTCTTTTACGTTTACTCTCGTGTTAAAATCTGAATTCTTCTAGAGTTCCTGATCTTCTGGATAGCGACGCGATATACTACCATCGATTCCGGATAGTCT
+
<>@@ABBC=B>BBBA:66;9;99;;9;=959///*//)/5;=>?>>>7<6;995;9>94//(/)/)/99/55;;5:<===+<<9<<CB9966;6;=A:?@8:;@@?B>BA@@BA@?:=>B4;4:A@@@@9:49>=>;B>?@B:9000<<00)/;;:000*4;-3-33559<=@A:<==G@16.575555'5555<)56<696<5502<<7+7////)/299055<<@;A?A<>>=>44.47929>?=>@@9995::::<<5557;;====8?9=;3335549
@ATNG8:01053:02037
GATGGTAGTCTCAGATAGTCTATAGTACTCATTCGTTTCGGAAGAGACAGGTACGTTAATAGTTAATAGCGTACTTCTTTTTCTTGCTTTCTGTGGTATTCTTGCTAGTTACACTAGCCATCCTTACTGCGCTTCGATTGTGTGCGTACTGCTGCAATATTGTTAACGTGAGTCTTGTAAAACCTTCTTTTACGTTTACTCTCGTGTTAAAATCTGAATTCTTCTAGAGTTCCTGATCTTCTGGAGATACACATGATACTCTACCATCGATTCCGGATAGTCT
+
:@@@7?;CCBA<<=5559555:;556==<:;;8<<<=4:;5;5;;;;<6615;;44.9.444/)/)//;//5=<<.44444$4;.5-88/----50558289-33377;8<<@=959@49:A<A?CCCBBAACABCBE@FCCBBBC00000000<=600/3;=.4.4444444:=8;;;>>/5.435555&4:::>6==B@@@AB@A2:::-9===@?@=@@469@@>?A=A=;::A@?=??>:>@AA?B@@A?BCCCBBBCAA>AABBBH@E@B????CBBB
@ATNG8:01020:02094
GATGGTAGCTCGCTGATGATATCTCCAGAAGATCAGGAACTCTAGAAGAATTCAGATTTTTAACACGAGAGTAAACGTAAAATGAAGGTTTTACAAGACTCACGTTAACAATATTGCAGCAGTACGCACACAATCGAAGCGCAGTAAGGATGGCTAGTGTAACTAGCAAGAATACCACGAAAGCAAGAAAAAAGAAGTACGCTATTAACTATTAACGTACCTGTCTCTTCCGAAACGATGAGTACTATAGACTATCTGAGACTAATCGATTCCGGATAGTCT
+
<<>>ACCCA@;BBCCCCBCBCCCCC@CDC@BBBDDC>B?@@CCCCC@BA>A?CAC@?==>(939@AAAA@@998*89;;;;*9=93:;@==1;@C@@AACCCC@@=@=AA@B;;9;BCBCAAACCGKC;;;@6;;??;@?@?A@9939===>;?A?A999B@CDCCDD?AA9???:??AA@5=8918>>>>>'=<9=878::?>?=A;>888=A=AAEDLACCBDBCC===<88/...---8;==<><A=?=<8<:;;>9999A=AAB??<?=A<AABBCBB
@ATNG8:01024:02078
GATGGTAGTACAGTGATAGACGACACCAGAAGATAGGAACTCTAGAAGAATTCAAGAATTTTTAACATTCAGACGAGTAAACGATTAAAAAAAGAAGGGTTTTTACAAGACTCACGTTTAACAATATTGCAGCAGTACGCACACAATCGAAGCGCAGTAAGGATGGCTAGTGTAACTAGCAAGAATACCACGAAAGCAAGAAAAAGAAGTACGCTATTAACTATTAACGTACCTGTCTCTTCCGAAACGAATGAGTACGATGAGATCTCGTGTGCTACCATCGATTCCGGATAGTCT
+
/:88*//5</////777;=<:66---(---387999.5.54444496::.4.43-33-3;;;'8-333,33333333888.7777,333333"37,22'2777(877277...66666,5.22+226377858;?@=??>>=<9907;>@<ABCB;;;?9A<AB@6;:<<768>9><A@9:5:;89;;7;;BBD;>8838=AA;*6645.----.99272...727)..==@:<<<<<C>:=9===5>:B9<@AAAAABBBDEBBBBB@@@AA>>>@@<??@@A@7;7;<?>?C;::
@ATNG8:01024:02084
GATGGTAGGTGCACATGAGTGTATCCAGAAGATCAGGAACTCTAGAAGAATTCAGATTTTTAACACGAGAGTAAACGTAAAAAGAAGGTTTTACAAGACTCACGTTAACAATATTGCAGCAGTACGCACACAATCGAAGCGCAGTAAGGATGGCTAGTGTAACTAGCAAGAATACCACGAAAAGCAAGAAAAAGAAGTTACGCTATTAACTATTAACGTACCTGTCTCTTCCGAAACGATGAGTACGATGAGAGAGCTCTCTCTACCATCGATTCCGGATAGTCT
+
9:<<5::@=;9;C@@@BCCCCCBBB?;::099<?9859=AB@@@;;7;B=@=@DCCBDED5H?;;:CCCCCBBB<A@AABBB,;;5;5;;;*:CC<ABB@@;>8858>?A?BAA9<>>?@BBBBCCCBCCCCAB@@@8;;AB@@?B;@;@;;5;;;9::>@9A@@BBC?BB?AA@8==999:+::98:;;==,;;3//(.69<??A<A;AAAA<@<@ABBB@BBBA@@C@D;?>B9@00000==>?@@@C897CBB??@BBBA=A@>999:<<8=<@<AAA888@
@ATNG8:01025:02096
GATTAGGTGCACATGAGTGTATCCAGAAGATCAGGAACTCTAGAAGAATTCAGATTTTAACACGAGAGTAAACATAAAAAGAAGGTTTACAAGACTCACGTTAACAATATTGCAGCAGTACGCACACAATCGAAGCGCAGTAAGGATGGCTAGTGTAACTAGCAAGAATACCACGAAAGCAAGAAAAAGAAGTACGCTATTAACTATTAACGTACCTGTCTCTTCCGAAACGAATGAGTACGATGAGATCTCGTGTGCTACCATCGATTCCGGATAGTCT
+
98<349495:>ACBCBBCCCCCC@BAB=AA@@@@<@>AABBCCCABB@B?BA@;;;;.;>DCGGCCB;;;A;ADBBBBA0@@:@5;;09;95;;<;=>=@@;@?CC@CDCABBBBCCCCCEBBBBA@A@CCBC=@@CCBBBC:?<@@>;?AAABCBB?BBBA@@>BC>A@B@CC>991;<<788787(8>:>888AEEA?:@<AC@@9>:>@CCCACBBCCBB@B@BBB>BBB@CCCBBCCCCAAAAAACBBB@@A>=>CB<?=>>>=<A<A=AAACBBB
@ATNG8:01029:02166
GATGGTAGCTCTGCTCTGACTCTCGTACTCATTCGTTTCGGAAGAGACAGGTACGTTAATAGTTAATAGCGTACTTCTTTTTCTTGCTTTCGTGGTATTCTTGCTAGTTACACTAGCCATCCTTACTGCGCTTCGATTGTGTGCGTACTGCTGCAATATTGTTAACGTGAGTCTTGTAAAACCTTCTTTTTACGTTACTCTCGTGTTAAAAATCTGAATTCTTCTAGAGCCTGATCTTCTGGTGTCGTCTATCATGTACTACCATCGATTCCGGATAGTCT
+
--5505-/0/55;:=BB;6655555554;://+/;;;8<>;>9<@BCBBB?CCBBB@A>ABAB>B@CBBBCCCBA>;;:99*;C=AACC<A@AA6;6@=AC?@ABCCCACCCCCDCB?BBB?B@CCBBBBBB@BBCC?CCCCBBCCBBBAACCBB?C@@=@C@C?ABCCCCCCC?BBCCC<C?B<::9:9*:@@A?BBBBDBB@AA=@@@@,@AABC@B@CC@CECC@@A?BCCEBA<@;;8:BBBCBBBBDBBBCCCCBBB@B@@?CC?B?B?CDCDC::
@ATNG8:01036:02126
GATGGTAGCAGACGTGACAGAGCGCCAGAAGATCAGGAACTCTAGAAGAATTCAGATTTTTAACACGAGAGTAAACGTAAAAAGAAGGTTTTACAAGACTCACGTTAACAATATTGCAGCAGTACGCACACAATCGAAGCGCAGTAAGGATGGCTAGTGTAACTAGCAAGAATACCACGAAAGCAAGAAAAAGAAGTACGCTATTAACTATTAACGTACCTGTCTCTTCCGAAACGAATGAGTACCTCTCAGACGCTCGTCCTACCCATCGATTCCGGATAGTCT
+
3;44265<<@BE:;6?CCBCCIFCB>;;9::966BB?A:::@@>??<@>38378773<;<);6;;888<;;:==6446<;;;$45.94===0=@@:;;<<==>>@<@=@B>A@@<@A??@@@CBDCBB;;;D@B<;;<@;::>===3;4;;;4;@:9:DBB?BBBAAB99837=;078=;=6777577777'7;4:8=;;;A<>:>:=<;?;@7;;A::6;@?@CCD@C>BCB=A@@=877ABBB?CCBBBBBBA;;:;76/7>@A;D;;;==8=8=:??@@@AA
@ATNG8:01036:02137
GATGGTAGCAGACGTGACAGAGCGCCAGAAGATCAGGAACTCTAGAAGAATTCAGATTTTTAACACGAGAGTAAACGTAAAAAGAAGGTTTTACAAGACTCACGTTAACAATATTGCAGCAGTACGCACACAATCGAAGCGCAGTAAGGATGGCTAGTGTAACTAGCAAGAATACCACGAAAGCAAGAAAAAGAAGTACGCTATTAACTATTAACGTACCTGTCTCTTCCGAAACGAATGAGTACTATGTAGAGCTCTATACTAATCGATTCCGGATAGTCT
+
9<BB@CBBBCCCCCBBBFDDCAABD@CCC@CCBB@?>@?BCBBBCB?BB?B?BBBBBCCD3B@BBBBBFFCBBB=ABAABBB2BC@C@CDF<BCC@CCCCCCBBB?A?AA?ACC@BBBBBBCCCCBB@CCCC@B@@@?BAAABB??<@?B;;9;CCCCCCC?CCC????CC?BBB>AA???8::9;98888(8>:>889@@@?@7;7;AAA=A<@@DBB?CCCDCCB?B?BBB>BCD????CCCBBB@AADCC@@@@@@@>>=?<?BAAA<A<A<@@AA;<;
@ATNG8:01056:02159
GATGGTAGGACGAGCGTCTGAGAGGTACTCATTCGTTTCGGAAGAGACAGGTACGTTAATAGTTAATAGCGTACTTCTTTTTCTTGCTTTCGTGGTATTCTTGCTAGTTACACTAGCCATCCTTACTGCGCTTCGATTGTGTGCGTACTGCTGCAATATTGTTAACGTGAGTCTTGTAAAACCTTCTTTTTCGTTTACTCTCGTGTTAAAAATCTGAATTCTTCTAGAGTTCCTGATCTTCTGGGTGCGCTACAGTCTCTCTACCATCGATTCCGGATAGTCT
+
//7717:<6@@@995<<<9:9BBC?BBBBBCC?CAAA>AE@C@CBBBCDD@BBBBD=B=BCCC>C>CDDDAA@BB?@BBBB1BD@BBCC=BBAB?BCC@CF@:9;FCCACCBBBCCC@CCC?B?CCCCBBBD@CCBB?CCCBBBCCCCCCCCAAB@C@@>AB?B@B@BBCCCBC?B;;;;.;=A;;;;;;*<AAB=BCDBBBC@@@?BABB5BCCCC?D?BB?BBCBBBB?B?BBBDCB>B:::6:A@AABBBBCCCBBBBCDC?B:;:AB?B>A>ACBBAAA
@ATNG8:01015:02204
GATGTAGCTCTGTCTGACTCTCGTATCATTCGTTTCGGAAGAGACAGGTACGTTAATAGTTAATAGCGTACTTCTTTTTCTTGCTTTCGTGGTATTCTTGCTAGTTACACTAGCCATCCTTACTGCGCTTCGATTGTGTGCGTACTGCTGCAATATTGTTAACGTGAGTCTTGTAAAACCTTCTTTTTACGTTTACTCTCGTGTTAAAAATCTGAATTCTTCTAGAGTTCCTGATCTTCTGGATACACTCATGTGCACCTACCATCGATTCCGGATAGTCT
+
=DDBCBBA@<ACCCBBBCFECCCCCCD998:??A9AC=A>@DCBBBC?CCCCC?C?CD@@>@?BBB@BBCCC><<<<;.=?8>;><7?AAA?CBB>BB<779BDC?BBCBBBAA:?>A;A;?><<<=>=9=C>>9@@A>=<>AAA>@@===><AAA<@@;@:?>@@@>>=@9=<@??5?<?<?AAA?/>@9990666///;6694::::+;?@@A=A<>=:=B?>>>><@=@B@>>>;??@=CAA???@@>>>A???A<;8838///>=7=7=7@AAAA=>
@ATNG8:01019:02193
GATAGTGTCATATGAGAGTGTGTACTCATTCGTTTCGGAAGAGACAGGTACTTTAATAGTTAATAGCGTACTTCTTTTTCTTGCTTTCGTGGTATTCTTGCTAGTTACACTAGCCATCCTTACTGCGCTTCGATTGTGTGCGTACTGCTGCAATATTGTTAACGTGAGTCTTGTAAAACCTTCTTTTTACTTTTACTCTCGTGTTAAAAATCTGAATTCTTCTAGAGTTCCTGATCTTCTGGATAGCGACGCGATATACTACCATCGATTCCGGATAGTCT
+
=>CCCDAAABBBDDCCBCEECCDCBCBBB?BBCC>CC?B?BBCCCDE?BCCBB>B?BBEC@F?ABCCCCDDEABBBBB5BBACBAC=BCCC@CBB?BC;::@CBA@BBBBBABB>BBB>B>?>??=>==@CDCA9==@@@@A?>?A>@@???:===<@@<@<@@@@@AA;;7;=AAA6A;?:::::9+:=;;;.;///-----/)////'/99996:37;4977555:5:;>>==66/6;;6<=?@@@@>>>@??>>=::;=5;888?B=B<A<AA:;;AC
@ATNG8:01022:02189
GATGGTAGAGAGAGCTCTCTCATCGTACTCATTCGTTTCGGAAGAGACAGGTACGTTAATAGTTAATAGCGTACTTCTTTTTCTTGCTTTCGTGGTATTCTTGCTAGTTACACTAGCCATCCTTACTGCGCTTCGATTGTGTGCGTACTGCTGCAATATTGTTATCGTGAGTCTTGTAAAACCTTCTTTTTACGTTTACTCTCGTGTTAAAAATCTGAATTCTTCTAGAGTTCCTGATCTTCTGGGCTGCGCTGATATGCGCTACCATCGATTCCGGATAGTCA
+
9:::7;<@CCBABC@966;;=>>CBCBAACGE?CBCC=BB@B@BBDDDA@>@@BCA?B?BBCC?B?AACBBB@BA?A@@A@1>>?CABB>BB@?7:0.*..*...-9938=C8:8A@====<A<@@B;;;>@=AAAB<==>A?????????>?>?<>>><AA;??AAA>>?AAA<>9;;;.;*/(/99:9,9=;;;6@>>>?AA@@@<AA?A/A:::A<A=??;?AD@@??;A=AAAA@@<99;;4;///==;=@@@>>>AAA@@<@@@AA?9>9>;CA@@???
@ATNG8:01024:02170
GATGGTAGCGACGAGTGGTATACCAGAAGATCAGGAACTCTAGAAGAATTCAGATTTTTAACACGAGAGTAAACGTAAAAAGAAGGTTTACAAGACTCACGTTAACAATATTGCAGCAGTACGCACACAATCGAAGCGCAGTAAGGATGGCTAGTGTAACTAGCAAGAATACCACGAAAGCAAAGAAAAAGAAGTACGCTATTAACTATTAACGTACCTGTCTCTTCCGAAACGAATGAGTACGATGAGATCTCGTGTGCTACATCGATTCCGGATAGTCT
+
;<<<265:;:=455;9=8>>??>:?;;7;99:55059><<==<@>AB@C?BC??=<<=,=;@??>AAAA=<<38977;;<,7815/76(525.5776::699/717<<98;=B>>?AAA;;;;;;;>==8=>;;4;77///67166<>;4://--3-/(.999??87>:>@;6;7878(6777(67666(55+272258;;<9@<@B??;><@@AAA<??@@<;<=A=@A@9;??>@:77///:9:<CC?>>>==8;///999@@=A==8<7A8?;==778
@ATNG8:01027:02179
GATGTAGTGTCAGTGCGCGTCGTCCAGAAGATCAGGAACTCTAGAAGAATTCAAGATTTTTAACACGAGAGTAAACGTAAAAAGAAGGTTTACAAGACTCACGTTAACAATATTGCAGCAGTACGCACACAATCGAAGCGCAGTAAGGATGGCTAGTGTAACTAGCAAGAATACCACGAAAGCAAGAAAAAGAAGTACGCTATTAACTATTAACGTACCTGTCTCTTCCGAAACGAATGAGTACTACTCTCAGAGACACACTACCATCGATTCCGGATAGTCT
+
3<:::;@@@:;<;;;666<666<<8<65.6A;;9<=@=@AA:>:;7;767500)/6:667)6178::;;98666.///7777$//)5.55)5;<6>@@@@==B>:B=9:5:@A:@@AB@@ABCBBBCCDEE?B;;;?@@??BBBD=A>A;;7;BA@BBBD?B??@??@BB@BBB?@@>>?8=?>9<====,:=6=<@@;;:>>1818;:;;A<>>CBB>AB@@AAA?A6:::/9==:=@A@@@AABDEFCBBBBBB?;:@887?0888888078<9=::@A??
@ATNG8:01055:02245
GATGGTAGCATCATGCATATCTCACCAGAAGATCAGGAACTCTAGAAGAATTCAGATTTTTAACACGAGAGTAAACGTAAAAAGAAGGTTTTACAAGACTCACGTTAACAATATTGCAGCAGTACGCACACAATCGAAGCGCAGTAAGGATGGCTAGTGTAACTAGCAAGAATACCACGAAAAGCAAGAAAAAAGAAGTACGCTATTAACTATTAACGTACCTGTCTCTTCCGAAACGAATGAGTACGATGAGAGAGCTCTCTCTATCGATTCCGGATAGTCT
+
CCCC@BBBBFDBB@AAFCCCDDDBB?BCB@CCCC??>@@CECCCCC?CC?A?BBB@A@@@2A@DCCCAAAAACC>BBBCCCC5BB?BACCC:BBCACBCCECCBB?B@BB@BBC=@@BBBCCBDDDCBBBBC@CCBB?AAAAABAB>B@CCC?BBCCBCCB?BBCBBB@BB?@>?9=<9989*9998999999%0@<@/0/==@BB;>;>A??<?<?@DCE?BBCBBBA5979@>9@??=ABBCCDDBB@AACBBBBB@@???>@@@@AAA;?:?<??>>@=>
@ATNG8:01024:02294
GATGGTAGCTCGGCTGATGATATCTCCAGAAGATCAGGAACTCTAGAAGAATTCAGATTTTTAACACGAGAGTAAACGTAAAAAGAAGGTTTTACAAGACTCACGTTAACAATATTCAGCAGTACGCACACAATCGAAGCGCAGTAAGGATGGCTAGTGTAACTAGCAAGAATACCACGAAAGCAAGAAAAAGAAGTACGCTATTAACTATTAACGTACCTGTCTCTTCCCGAAACGAATGAGTACACATCGTCGTGTCGTGCTAATCGATTCCGGATAGTCT
+
9:;;4//777//)///4@DCDCCECDAAAA?B@@@BC=@=@BBBA@@=?C?C@CBCBBBBB3B=AAA999BBBBB>@?ABBBB0@B<@<@B@7@CC@CC9:9?CBB@B@BB@BBB?<<<>CCGCCCCBCC;;7<A@@>A@??AA9:6;;>;;2:<9999?B?BBBBBB>BA>9::;AA:9:,99<8<<<<<.;=5:555><@?@;?:=;==8=7<8;;@<@BAA>@@399*798.39;:;88;=BB>>798??AAAABB??@BBC?ABBCD?C@B@BB@@000
@ATNG8:01027:02295
GATGGTAGCTCGCTGATGATATCTCCAGAAGATCAGGAACTCTAGAAGAATTCAGATTTTTAACACGAGAGTAAACGTAAAAAGAAGGTTTTACAAGACTCACGTTAACAATATTGCAGCAGTACGCACACAATCGAAGCGCTGTAAGGATGGCTAGTGTAACTAGCAAGAATACCACGAAAGCAAGAAAAAGAAGTACGCTATTAACTATTAACGTACCTGTCTCTTCCGAAACGAATGAGTACTATAGACTATCTGAGACTACCATCGATTCCGGATAGTCT
+
5@@A?BBCBB>>>=<@BBBBCFECCACCC@BBC@@A=A=@AA@@@B?BD=A>:::@ADDC3C?AAAABCBBBBB=98;CCCC1BA<@2:;;*9AB>ABBCCCDDD?B?AD@CCC?BBBBCBBBCCCDDCBBC?CCAA?BCCBBBAA>A@C@@>ACBCBCBB?BCCCCB?BB@>>>9===><5==>9==???1?B<A;;;CBB:;7:<?ABB:>:>ABBB?B@@@@CC?B@A@@:@??;:9:?AABBBBCCBBBACDCCAAABABD?D>>>BC@B?B@BAB@???
@ATNG8:01038:02285
GATGGTAGCATCATGCATATCTCACCAGAAGATCAGGAACTCTAGAAGAATTCAGATTTTTAACACGAGAGTAAACGTAAAAAGAAGGTTTTACAAGACTCACGTTAACAATATTGCAGCAGTACGCACACAATCGAAGCGCAGTAAGGATGGCTAGTGTAACTAGCAAGAATACCACGAAAGCAAGAAAAAGAAGTACGCTATTAACTATTAACGTACCTGTCTCTTCCGAAACGAATGAGTACGTGTGACGTACGTGAGCTACCATCGAATCCTCTTAGTCT
+
35::7=BBBBCCDBBBCBBBCCCCC@DBC@CBBCBC?C@@?@BBBB?AB?C@>>?AABBB+B>CCBAABAABBC@BBBBBBB5BC>A49996;BB?CCCCCBBBC@C@BB@BBB?AAA@BBBCDCFCDCDCC?BBBB?CAAABBBB>B@C??>@CBBCCCC?AAACCA?BB@BBA599<<<5==>9====?.?A@B;;;AAA@@;@<AABA;@;?ABCB@BAAA?@@;>9??<6=::8:BBCEBBBBBBBBAAABCCBBBABBBB@C>>>B?BB@899?BBABB
@ATNG8:01061:02314
GATGGTAGGCGACATACATACGCGCCAGAAGATCAGGAACTCTAGAAGAATTCAGATTTTTAACACGAGAGTAAACGTAAAAAGAAGGTTTTACAAGACTCACGTTAACAATATTGCAGCAGTACGCACACAATCGAAGCGCAGTAAGGATGGCTAGTGTAACTAGCAAGAATACCACGAAAGCAAGAAAAAGAAGTACGCTATTAACTATTAACGTACCTGTCTCTTCCGAAACGAATGAGTACGATGAGAGAGCTCTCTCTACCATCGATTCCGGATAGTCT
+
:CEE?ABD@F<:6=>?>>@CBBBCC?ABEACDID;;5;<@?AACCC?BA<?<999AABBC5DAFFFCDCCBCCC?BBBDDCD5CC@B>BBB:BCCACCDCBBBBD@B?AB@BCB<??>>?ABBDBBBDGCBB?BCDC?BABBCC@@>BADBB?CCCECCBA@BAAAA@@CF@BBB=@A888*:=>9:9999(9A;@9::BB?BD;>:?@@E<@<@?CBC@CCBCBCC?B@BBA;A:95:AAABCCCBBBBBBBAAABBB??????:?AAAAA<@<A<>>:::>=
@ATNG8:01023:02349
GATGGTAGCAGACGTGACAGAGCGCCAGAAGATCAGGAACTCTAGAAGAATTCAGATTTTTAACACGAGAGTAAACGTAAAAAGAAGGTTTTACAAGACTCACGTTAACAATATTGCAGCAGTACGCACACAATCGAAGCGCAGTAAGGATGGCTAGTGTAACTAGCATAATACCACGAAAAGCAAGAAAAAAGAAGTACGCTATTAACTATTAACGTACCTGTCTCTTCCGAAACGAATGAGTACTATGTAGAGCTCTATACTAATCGATTCCGGATAGTCT
+
DCBB?BACACCCDCDC@BBECGCBB?CCC?DCCCAA<@<@@BBBBA??????ABBBBBBB3B?CCCCAAABBCC=BBCCCCC1CB=@4;::6;CCAABABCFFBB?B@CC?CAB@CCAABBBBCBBCEDDBB@BD??;?@???BBB>B@CBB?BCCCCBA@?BBBDBB>>;>AA2999999+9==9999999%9@<>867AAB??<><>>AD7;7;AAAB?BCCBCCC?A?A@?9@::7:BBCCBBAA@DDCCAA?@@@AAAAAA:=>?>A<@;?<BA@@;::
@ATNG8:01025:02321
GATGGTAGTAGTACACTAGTCATACCAGAAGATCAGGAACTCTAGAAGAATTCAGATTTTTAACACGAGAGTAAACGTAAAAAGAAGGTTTTACAAGACTCACGTTAACAATATTGCAGCAGTACGCACACAATCGAAGCGCAGTAAGGATGGCTAGTGTAACTAGCAAGAATACCACGAAAGCAAGAAAAAGAAGTACGCTATTAACTATTAACGTACCTGTCTCTTCCGAAACGATGAGTACTATAGACTATCTGAGACTACCGTCGATTCCGGATAGTCT
+
;DCB>BACBCCCCCCCCCCII@ABC@CCE@BBBC@@>@@CCCCAA@?BEAE@A@@@@AAA2A?BCBBBCBBBBB>??ADLEE5CC>B5;;;-:AB>BBCBBAA:;:<@DD@CDD?AABCCBBBFCCCCCDDC@BA@@@CAAACCAA>A?B@@<@AAAACCB?BBBEA@<9949@@;AA999+777/8===>.;>9@@@>>?A?<1617;;;)/+/:@@A=CBBCBBC@B@B@@8@00000>>?CCCCBBBB???CBBB@??BCD?BBC???@C;><>AAAAAA
@ATNG8:01027:02368
GATGTAGCGAGCGAGTGTGTATACCAGAAGATCAGGAACTCTTGAAGAATTCAGATTTTTAACACGAGAGTAAACGTAAAAAGAAGGTTTTACAAGACTCACGTTAACAATATTGCAGCAGTACGCACACAATCGAAGCGCAGTAAGGATGGCTAGTGTAACTAGCAAGAATACCACGAAAGCAAGAAAAAAGAAGTACGCTATTAACTATTAACGTACCTGTCTCTTCCGAAACGAATGAGTACAGAGAGTACGATATGTCTACCATCGATTCCGGATAGTCT
+
97888::4449899>?@@ABFCIC@CCD@A@@B?@=@?CA@A?@A<@?7?7??@@@BBB1A?ACC@??ACBBB9?>@@@@@,@A@D@DGC:CBB>BBBBDDC;;9;?BB>BBB=@A@@@B@AAGBBBCCBB@BDBB?BAAABAAA@C@C;:6;AABBBBE@CBA???;?A<999499@AA;998>ACCCCC'==;?0/0<7<:=:>:>?AA<A<@ACBB@A@@BDDC>@=@AB8=::6:AAABBBAACCBBBBBBBCAA???B:817==>AA=A<@<??>>>??
@ATNG8:01060:02361
GATGGTAGCTCTGCTCTGACTCTCGTACTCATTCGTTTCGGAAGAGACAGGTACGTTAATAGTTAATAGCGTACTTCTTTTTCTTGCTTTCGTGGTATTCTTGCTAGTTACACTAGCCATCCTTACTGCGCTTCGATTGTGTGCGTACTGCTGCAATATTGTTAACGTGAGTCTTGTAAAACCTTCTTTTTACGTTTACTCTCGTGTTAAAAATCTGAATTCTTCTAGAGTTCCTGATCTTCTGGATACACTCATGTGCACCTACCATCGATTCCGGATAGTCT
+
348839:@B@;;=<=?C:66?66669;9>B692:<<<7>@;?:=CCBBBCABBBBB?B@DBCB@CACCCDCBCBC?AAABA1@D?BBBB<BBBB9;;D?CC@BCCCCJ@CCCCCCBC?BBB?B?CCCCAA@C@CCBB@DCCBCBAACBBBCAAAA?CCC?AA?B>BBABABCCC?BBBBB8B=B;::::9*:BBBB>CCCDCCCBBAACCBC2B@@AB@C@CB@CCBBBBB?B?BBBCDD@BAE@ECCCCBCBBBBCBBBC?ABB@C998BC@C=A=BBBB=>>
@ATNG8:01028:02414
GATGGAGTGTCATATGAGAGTGTGTACTCATTCGTTTCGGAAGAGACAGGTACGTTAATAGTTAATAGCGTACTTCTTTTTCTTGCTTTCGTGGTATTCTTGCTAGTTACACTAGCCATCCTTACTGCGCTTCGATTGTGTGCGTACTGCTGCAATATTGTTAACGTGAGTCTTGTAAAACCTTCTTTTACGTTTACTCTCGTGTTAAAAATCTGAATTCTTCTAGAGTTCCTGATCTTCTGGAGATACACATGATACTCTACCATCGATTCCGGATAGTCT
+
3:88<@AABBBCFDCCBCCCCCCCCBBBCCC@BBBE=CC@D@AAACCEJ@CCFCC?@<@C;92;7;@ACBBAB@<:9999*;@=ABBE>CC@@?@AB=AB>ABACCCBBCCCCCCC?BBB@B?CCCCBCCC@CBBB>@@CCCCCCDCCCCBBBB?DDC?CC?B?BBBBABBBB=@9999-9=?;::::-;CABD<AAECDBBBBB<@@A@0ABBBC?A?AC@BBBCCCC@C@BBBCBA=AAB>BCDFCCCCCCCCCBBBCCCC=?889AA>@>A>ABBCCBD
@ATNG8:01039:02382
GATGTAGTGATACAGATCAGACACCGAAGATCAGAACTCTAGAAGAATTCAAGATTTTTAACACGAGAGTAAACGTAAAAAGAAGGTTTACAAGACTCACGTAACAATATTGCAGCAGTACGCACACAATCGAAGCGCAGTAAGGATGGCTAGTGTAACTAGCAAGAATACCACGAAAGCAAGAAAAAAGAAGACGCTATTAAACTATTAACGTACCTGTCTCTTCCGAAACGAATGAGTACGATGAGAGAGCTCTCTCTACCATCGATTCCGGATGTCT
+
77..--/77=:<:9;;666>;9;<154394445:<9>=>;;;<853,3433.3;====+=7==;<:=;////(///9:<<+:;5;.55)5;;6<96690/0002==6=<?259@<BAABBCCCCGDCB?B;;;?A;;:BBBB?B@@;;7;CBBBCCB?:98==>;8827>?:==CC=688=:=<==C=&@A<625<;=<>287(799718058=>?:>>CCCAB6:69=<6<9949AABCCCBCAAACAABBB>898;;9989=?@>>=;@6:7:>@>??
@ATNG8:01045:02374
GATGGTAGCATCTGCATATCTCACCAGAAGATCAGGAACTCTAGAAGAATTCAGATTTTTAACATCGAGAGTAAACGATAAAAAAGAAGGGTTTTACAAAGACTCACGTTTAACAATATTGCAGCAGTACGCACACAATCGAAGCGCAGTAAGGATGGCTAGTGTAACTAGCAAGAATACCACGAAAGCAAGAAAAAGAAGTACGCTATTAACTATTAACGTACCTGTCTCTTCCGAAACGAATGAGTACGTGTGCGACGTGTCTCTACATCGATTCCGGATAGTCT
+
34883::@BB@@@CBBAAA<A@??5;@A7@@99956;599:/0/97::696/0///;;;+;6==97983//666.7////;;;;%//(33(333&3333(3333375555,5+224:6625557?FDCCCCCCDBBB@CA@@<?888?AAB>B?BAA?ACBBBCCC>BBABCB@BB?BB@<>>999+9=:989888(7=8>889AABBB:=:=@??5:6:?BCC@CBBBBCC>@>??>6?995:ABABBBBBBA???BBBB==@@@DCAA>>>?C=A<A<@=<=>><
@ATNG8:01053:02400
GATGGAGCAGACGTGACAGAGCGCCAGAAGATCAGGAACTCTAGAAGAATTCAGATTTTTAACACGAGAGTAAACGTAAAAAGAAGGTTTTACAAGACTCACGTTAACAATATTGCAGCAGTACGCACACAATCGAAGCGCAGTAAGGATGGCTAGTGTAACTAGCAAGAATACCACGAAAGCAAGAAAAAAGAAGTACGCTATTAACTATTAAACGTACCTGTCTCTTCCGAAACGAATGAGTACGATGAGAGAGCTCTCTCTACCATCGATTCCGGTTAGTCT
+
66,,*,:>@>A@;56<<<BCCCCC@CBH@CBCBA@>@?C@@>>:B6?;8C:BB899BAB/B>AAAABBAAA@@;?=A>=B=+CB:?7@@@7?AB>;;:BBAA@@>@?BC>AAH?BAAABBCCCHHGBBBBB@CCBB:;;BBCCBB?B@B;;8;AAABAAA?BBCCAB?BC@AAA?@?999,7<98778898%8:67657=::55156;::;/67(6;???<@AAAABA?B>@@@9@>>9<AB@@ADBBBBBBBBA??>888;;;;;:>888??:>:>8<8=>>>>
@ATNG8:01060:02373
GATGGTAGTCTCAGATAGTCTATAGTACTCATTCGTTTCGGAAGAGACAGGTACGTTATTAGTTAATAGCTGTACTTCTTTTTCTTGTCTTTCGTGGTATTCTTGCTAGTTACACTAGCCATCCTTACTGCGCTTCGATTGTGTGCGTACTGCTGCAATATTGTTAACGTGAGTCTTGTAAAACCTTCTTTTACGTTTACTCTCGTGTTAAAAATCTGAATTCTTCTAGAGTTCCTGATCTTCTGGGTCTCTCTCTCACGCACTACCATCGATTCCGGATAGTCT
+
3444.44449955=<<<=666<@?=B==655:5:<<=4<<5;49:;555515=?CD@CB@CBB?B600>////9//)/4444$4:59;9:=20//969;<7:;2489A@@=@A@:98=;:?AA=A?CBBBCC:;8;BBB?BBBAAAABAABB<<:@A=@@@=@@4:.9=898>>:@;=<<<<*929299>>3=?=>@499@??BA99929999$9=>9949;@A=ABBB;9;AD@CCCCCC?C;;;8;BBBBBAAACCCCCC;;;B@BCBCCC8;8;>ABA@ABB
@ATNG8:01061:02397
GATGGTAGATATATGCACGCTCTACCAGAAGATCAGGAACTCTAGAAGAATTCAGATTTTTAACACGAGAGTAAACGTAAAAAGAAGGTTTTACAAGACTCACGTTAACAATATTGCAGCAGTACGCACACAATCGAAGCGCAGTAAGGATGGCTAGTGTAACTAGCAAGAATACCACGAAAGCAAGAAAAAGAAGTACGCTATTAACTATTAACGTACTTGTCTCTTCCGAAACGAATGAGTACTATAGACTATCTGAGACTACCATCGATTCCGGATAGTCT
+
5=>>@CCCCBBBDBBBFDCBCCBAA?BA@?ACGCBC<@>ACB???C?BB@D?::9@>;;<+B>CCBBBCBBBBC;@9;;;<;*9A=A=CBB9CBB?BBCCCCC@@<A>AB>BCD>@@CBDCCCCBBBBCDCC@CC??<@A@@AAAA?B?C;;:;BBBCDCC@CCBBBA@CC@888:==88829==;?????.;@:@00/@=??C=C=AAAA;@<@>CBCB@BBBBCC@B??::7;@@;000;;;@ABBCCCCCBBABCCBBABBA;@000@@=@=@=DBBB999
@ATNG8:01063:02413
GATGGTAGTGATACAGATCAGACACCAGAAGATCAAGGAACTCTAAGAAGAATTCAGATTTTTAACACGAGAGTAAACGTAAAAAGAAGGTTTTACAAGACTCACGTTAACAATATTGCAGCAGTACGCACACAATCGAAGCGCAGTAAGGATGGCTAGTGTAACTAGCAAGAATACCACGAAAGCAAGAAAAAGAAGTACGCTATTAACTATTAACGTACCTGTCTCTTCCGAAACGAATGAGTACGATGAGAGAGCTCTCTCTACCATCGATTCCGGATAGTCT
+
:<5545<ABBBCCB@;;666;<9=;5999.4/9//)/384::95525=6;:>?:3733399:):4:>:783=9377)334;;;;)44.4.55505;@9AAAA=>BCD?CADGABCA?@@@@@BCBCCGGCBBCB?AA;:7;AAABDAA?B@C@@@ACCDCCBC@CCCBBB@>>:>A@:??==>59989>@@@A2AD@CBB?BBFAA7:7;=AA7:7:A@@@?BBAAACC=@<?@?9>::3:>?ACDCBAAAABAAAAA;;;=:;:>>=@;;;AA=A;A<AB??===
@ATNG8:01016:02433
GATGGTAGTGTCAGTGCGCGTCGTCCAGAAGATCAGGAACTCTAGAAGAATTCAGATTTTTAACACGAGAGTAAACGTAAAAAGAATGGTTTTACAAGACTCACGTTTAACAATATTGCAGCAGTACGCACACAATCGAAGCGCAGTAAGGATGGCTAGTGTAACTAGCAAGAATACCACGAAAGCAAGAAAAAAGAAGTTACGCTATTAACTATTAACGTACCTGTCTCTTCCGAAACGAATGAGTACGGTGTGACGTACGTGAGCTACCATCTATTCCGGATAGTCT
+
;=<>@EDDAAACBBACBCCGECCCD>BBCAA??B00*0800/788;6>=8;6:??;<<<;'86;>>8779;877.;30/:::(::,//7<<</9998@@<<;<;445/58;C<A9929=<7:99=99996>>??????E@BBBCCBBB?@<@00+0=@=>ABB=AA@@=@;??:?AA8<<999+77707ADDDD)><7;:.67?>::;:=9=@@@<A<@@CBB=BA@::9DAD=??C>CCC=::>0////)77<;<@@A998A@<<=?A?<<>>>>>>A>A@??@ADAA
@ATNG8:01020:02456
GATGGTAGCTATACGTATATCTATGTACTCATTCGTTTCGGAAGAGACAGGTACGTTAATAGTTAATAGCGTACTTCTTTTTCTTGCTTTTCTGTGGTATTCTTGCTAGTTACACTAGCCATCCTTACTCGCGCTTCGATTGTGTGCGTACTGCTGCAATATTGTTAACGTGAGTCTTGTAAAACCTTCTTTTTACGTTTACTCTCGTGTTAAAAATCTGAATTCTTCTAGAGTTCCTGATCTTCTGGGTCTCTCTCTCACGCTACTACCATCGATCCGGATAGTC
+
34;;7<@@A;;CA@?;;;;0//9///99<;6646@@B;>=:=49999945.4<>9:.9.44888=255:98<833,37777$33387777+33333.3390552./.7./(-56...5705754856-----,-4(..5549:9979///77776233(---,22,3)226669999158AAB2B:=596<;<,=@@>@///99=89=CB=@@@>,;///66:4>@<AA@@@@@<@<>>=@??:?>>>9>AAAAA??>=8;<677<:::599;<7730646222,(
@ATNG8:01026:02422
GATGGTAGACATATCGTACTCTCTGGTACTCATTCTTTCGGAAGTAGACAGGTACGTTAATAGTTAATAGCGTACTTTCTTTTTCTTGCTTTCGTTGGTTATTTCTTGCTAGTTACACTAGCCATCCTTACTCGCCGCTTCGATTGTGTGCGTTACTGCTGCAATATTTGTTTAACGTGAGTCTTGTAAAACCTTTCTTTTTTACGTTTTAACCTCTTCGTGTTTAAAAATCTGAATTCTTACTAGAGTTCCTGATCTTCTGGGCTGCGCTGGATATGCGCTACCATCGATTCCGGATGTCT
+
34<<7=BBBBB@@;>>=ABCCBBBC:AABB9557///(/-(-(----//:;.5599=.4.4:885>7;::9933333(33333$3949998+7;;17-71333(37,33997;,337788:74:53.3.35//..(.57/559:5222887..(...365335//...'./.'.47788<552:28::<:,749=1=9;;;;&67----)-)-)---)-9</9839C@A/;:;=?:><;;5;<=<9<::396<=:;//,-7=;47-/-66--*-77,,,,,522,2;=:9:5A<A<AA?<;<
@ATNG8:01051:02465
GATGGTAGGCGACATACATACGCGCCAGAAGATCAGGAACTCTATAAGAATTCAGATTTTTAACACGAGAGTAAACGTAAAAAGAAGGTTTTACAAGACTCACGTTAACAATATTGCAGCAGTACGCACACAATCGAAGCGCAGTAAGGATGGCTAGTGTAACTAGCAAGAATACCACGAAAGCAAGAAAAAGAAGTACGCTATTAACTATTAACGTACCTGTCTCTTCCGAAACGAATGAGTACGATGAGAGAGCTCTCTCTACCATCGATTCCGGATAGTCT
+
3:558:@C?B:;:BB=?CCGCBBBC>@AB@BBBCAA<A=@ABCCCD@BB?B@??@BAAAB2B@CCHBCCEDCCC>C@@@LLJ5BB>B;AAA7@CC@BBBBCBBCC?B?BC>@@B<@@BBBBAACCDDDBCCC?BBCC?@?CCDDAA<A<?@A>BCCCBCCC@CCAAAA?BC?BBB<?=;;;3<<=999999(:B;A:::DDCBB;@;??BB:>:=ACBB@BDCCBCC?C?CCB=C:97:AABCCCACCCC@@@BCCBAAA888>@;>;9<A@=D;?9?AAA???
@ATNG8:01054:02424
GATTAGTATAGAGCTCTACATAGTACTCATTCGTTTCGGAAGAGACAGGTACGTTAATAGTTAATAGCGTACTTCTTTTTCTTGCTTTCGTGGTATTCTTGCTAGTTACACTAGCCATCCTTACTGCGCTTCGATTGTGTGCGTACTGCTGCAATATTGTTAACGTGAGTCTTGTAAAACCTTCTTTTTACGTTTACTCTCGTGTTAATAATCTGAATTCTTCTAGAGTTCCTGATCTTCTGGTATACTCACTCGCTCGCTACCATCGATTCCGGATAGTCT
+
BDE@B???DBBBDCCCBBCCCCCBCCCF9999AAA=BB@C@CBBBBCB@DCBAA>A@BBBC?C=BAABCCCBB@@B@@@2@B@B>@A9@BBC?BAC?DD<?>@CBB?===A@A@@5<<A;A;AAA@@@@@;AA==:<<<>>=>@AA?AA???A<AAA<AA<@:=>>>>B@@@<@>>>>5><B<====<+;>::90:;<888=;::7;=AB=;;;@@<@=@@<@@@===B=A<@????B:><A;@@>@>><>>?>>>AAAA>>>;;;=?@@9=:>=A@@@???
@ATNG8:01028:02490
GATGGTAGGCGAGAGTGAGACGCAGTACTCATTCGTTTCGGAAGAGACAGGTACGTTAATAGTTATTAGCGTACTTCTTTTTCTTGCTTTCGTGGTATTCTTGCTAGTTACACTAGCCATCCTTACTCGCTTCGATTGTGTGCGTACTGCTGCAATATTGTTAACGTGAGTCTTTGTAAAACCTTCTTTTACGTTTTACTCTCGTGTTAAAAATTCTGAATTCTTCTAGAGTTCCTGATCTTCTGGGCTGCGCTGATATGCGCTACCATCGATTCCGGATAGTC
+
34::6<?A?AB@@?B<@@@B0////9=@AAAA:@AAB<AB>A<??@ABBB@BBBAA@B>AAAA=::5:AB@B@AA699999$7>4@???8>A:94:7;;>A?A@??:93:>=?;>==:=AA=B=BB=;8786;DAA=A??=;;;888;;?????:=;:4:91:4::<=<685:;3;@@AA2<6:86776(575252&253553/..3.3666(63735502-2=6777;7773727----84336606;9<<@AA???>>;;887@5;;BAAA<?;?9==>>==
@ATNG8:01030:02480
GATTAGTGTGTCTCTGAGAGTAGTACTCATTCGTTTCGGAAGAGACAGGTACGTTAATAGTTAATAGCGTACTTCTTTTTCTTGCTTTCGTGGTATTCTTGCTAATTACACTAGCCATCCTTACTGCGCTTCGATTGTGTGCGTACTGCTGCAATATTGTTAACGTGAGTCTTGTAAAACCTTCTTTTACGTTTACTCTCGTGTTAAAAATCTGAATTCTTCTAGAGTTCCTGATCTTCTGGACGACGCGCACTGACACTACCATCGATTCCGGATAGTCT
+
@CC@DCAAABCCCCCCCBCBBBCBBBCCBA=@CDD=CB?B?BCCCDBB?BCCCC?D@DDBB?B@CCCCBCBCB?BDDDD3DD>BACC>BCAB>A;;6;B@CCDC?C?BBCEDBBB?BBB?B>BBBBBA8848?>>9@BCBAAACCBBBBB????BAA>BC?C@BBCCBCBCC;@;:;:.;>C>;;;;.;BBBC>BBEEDECCCC@CDDD5BBBCC@C@CC@CCDDCCC?B?BCCEBA>ABCACC:;:DCB@@@BBBBAAACE@CAA@BA>A>AAAAACB::
@ATNG8:01034:02491
GATGGTAGTGATACAGATCAGACACCAGAAGATCAGGAACTCTAGAAGAATTCAGATTTTTAACACGAGAGTAAACGTAAAAAGAAGGTTTTACAAGACTCACGTTAACAATATTGCAGCAGTACGCACACAATCGAAGCGCAGTAAGGATGGCTAGTGTAACTAGCAAGAATACCACGAAAGCAAGAAAAAGAAGTACGCTATTAACTATTAACGTACCTGTCTCTTCCGAAACGAATGAGTACGATGAGAGAGCTCTCTCTACCATCGATTCCGGATAGTCT
+
9:44055<=AB==>===>>>C:;9C?@@@?ABA;;4.458887737233-3,39374>>>+=7BB@A@?><?@@9:;::===+=<7<.999&5::59966>>=>>:>:>A:BBA>AC@@BDFCCCCDCCBBB@BBBB>@@AABB??=B@BBB@BDCCBCBB@@@@@@@<00,/>;168;;;3777137777'7;18;B<?<9//*//5555/539<BBB?BA???BC=A:99938>?=??>A@@@@@?>>CCDBBAB>>>;;;;B;?;;;@A:?;>7;;AA@@A
@ATNG8:01052:02480
AATGGTAGTGTCAGTGCGCGTCGTCCAGAAGATCAGGAACTCTAGAAGAATTCAGATTTTTAACACGAGAGTAAACGTAAAAAGAAGGTTTTACAAGACTCACGTTAACAATATTGCAGCAGTACGCACACAATCGAAGCGCAGTAAGGATGGCTAGTGTAACTAGCAAGAATACCACGAAAGCAAGAAAAAGAAGTACGCTATTAACTATTAACGTACCTGTCTCTTCCGAAACGAATGAGTACGAGAGAGCACACGTGTCTACCATCGATTCCGGATAGTCT
+
364:548889>:@A@@A>CCCCBBB@CEH=90@B00*03=<>BB@A@CC?B?A@:99===,<;?CBBBBB???A8=<;;;;;*;C>A?BBB7@>>-0000/7/44.4.44.5;;9>>=<=ABBCA;;;A@@?<?@;;5;@AAAA??<@=A?>:>:;::??B?A@@A9939=8;?=7CBBBA7;7819999:(8;-555::98//*/3778848575???<>>CC??@@G999D>C@A=@>>>ABBAAACB???;@>=00///35<6<//....349+5222275
@ATNG8:01053:02475
GATGGTAGTACATGATAGACGACACCAGAAGATCAGGAACTCTAGAAGAATTCAGATTTTTAACACTAGAGTAAACGTAAAAAGAAGGTTTTACAGGACTCACGTTAACAATATTGCAGCAGTACGCACACAATCGAAGCGCAGTAAGGATGGCTAGTGTAACTAGCAAGAATACCACGAAAGCAAGAAAAAGAAGTACGCTATTAACTATTAACGTACCTGCCTCTTCCGAAACGAATGAGTACTATGTAGAGCTCTATACTAATCGATTCCGGATAGTCT
+
BCCD9>>BCBBCBAABBBBA@@@:;8;BD?CCJFDD@D@DCBBDBC@CC@C>A@AAAABA0B?AAA<;<BBCCC>CBBBCCB2BD5;5;AA3@ABB?BEDCBBBA>B?AA?AAA799ABCDDCCA@@DBBAA=@@@@=@@@@CCCB@HAHCC@BBHLECBB?CBCBCB=@A<::9<@@@??8?=>9:9999(8?8?787;;==?<B?>==<49275A?D@;::<>@@;@>?BD=DBC?@@?ABCCBBAAABCCBBBAAABABAA>A<?AA?B>A?A>>=>>A
@ATNG8:01055:02498
GATGGTAGGCGAGAGTGAGACGCAGTACTCATTCGTTTCGGAAGAGACAGGTACGTTAATAGTTAATAGCGTACTTCTTTTTCTTGCTTTCGTGGTATTCTTGCTAGTTACACTAGCCATCCTTACTGCGCTTCGATTGTGTGCGTACTGCTGCAATATTGTTAACGTGAGTCTTGTAAAACCTTCTTTTTACGTTTACTCTCGTGTTAAAAATCTGAATTCTTCTAGAGTTCCTGATCTTCTGGCGCTCTGTCACGTCTGCTACATCGATTCCGGATAGTCT
+
38::;?@B?BC??;;6DEFCCGBCBBBBB@??<@ABC?CC@E?AAADDCC?CCAAA?A?BBBB>B>BBCBBBBB?;;;;;=.<@:@@@@:AA@>9<?A>@@=ABBCBB>BBAA@?=?;A@@;@<AAA88;>>=BBAA;@@@@???AAAAAA>>>A<>>><=<9><AA@@AAA@@<@@@BB5B8;7:ADDD/BC:;:6:A>>>@A>>>;????/?>==B=B<@@<@A@@>?><A<A@@@A@9>>>9;;;>>=<=>@@A?@@???@@@@AAAD:>;>;@AAA>>>
@ATNG8:01061:02510
GATGGTAGGCGAGAGTGAGACCAGTACTCATTCGTTTCGGAAGAGACAGGTACGTTAATAGTTAATAGCGTACTTCTTTTTCTTGCTTTCGTGGTATTCTTGCTAGTTACAGCTAGCCATCCTTACTGCGCTCGATTGTGTGCGTACTGCTGCAATATTGTTAACGTGAGTCTTTGTAAAACCTCTTTTTACGTTTACTCTCGTGTTAAAAATCTGAATTCTTCTAGAGTTCCTGATCTTCTGGGCTGCGTCTGATATGCGCTACCATCGATTCCGGTTAGTCTATCACCGATCTGCCCATAGAGA
+
38:;597<1///7/--579//)/;<;;:>00)0>>>40979=BAABCBB?@@@AB??;>:<::;*//86678:A>BBBBB177;?=;<18;?D7:378=>8;;=;;;7;:///966728;=::0556555:;5558276....355:<::73362---(--(-,3379922255,52222&2.556666(55557.6...55375769999*999750548;1999966:39055989945533,3,,,,,,2266699>>::<=6=663694=4=4=-37:767>>=958886658807779855
@ATNG8:01063:02480
GATGGTAGATACTCGCTGATACACCCAGAAGATCAGGAACTCTAGAAGAATTCAGATTTTTTAACACGAGAGTAAACGTAAAAAGAAGGTTTTACAAGACTCACGTTAACAATATTGCAGCAGTACGCACACAATCGAAGCGCAGTAAGGATGGCTAGTGTAACTAGCAAGAATACCACGAAAGCAAGAAAAAAGAAGTACGCTATTAACTATTAACGTACCTGTCTCTTCCGAAACGAATGAGTACTGTATCTATGTGTGCGCTACATCGATTCCGGATAGTCT
+
7;:;<C@BBBBCBCCCCDCCBBBAA<ABA<BCAAAC@DACCA99;D@CC?C@AA@?>HKFG)B?BBABBBDAABC:>=:<;;;*4?7;4?>>7@BB?AAABBC@@@=@@BB>BAA=@@BBCBCBCCCDCBBBC@BB??<@?A?AB??<@@C@@>ACAAACCC?BBBCBB?AA=ABA=@@:99,8>>:@BBBCC)BB?A<;;CC@@@<@<>>?@<@<??BDD?BBBBCCC>@=@??8@??<?BBBBBBCBBBBC>>?ABBBB>>;C>>=C>>>>;><A=B>>A;;:
@ATNG8:01074:01966
GATGGTAGCTCTGCTCTGACTCTCGTACTCATTCGTTTCGGAAGAGACAGGTACGTTAATAGTTAATAGCGTACTTCTTTTTCTTGCTTTCGTGGTATTCTTGCTAGTTACACTAGCCATCCTTACTGCGCTTCGATTGTGTGCGTACTGCTGCAATATTGTTAACGTGAGTCTTGTAAAACCTTCTTTTTACGTTTACTCTCGTGTTAAAAATCTGAATTCTTCTAGAGTTCCTGATCTTCTGGAGATACACATGATACTCTACCATCGTCATCCAGAAGTCT
+
?BBC@ECAA?CCDBBBBCCCCECCCCCBBABA?ABCC<BB?B?BBBCCCFBFAAAB?B?BBCB@CDDBCCCCBA@=;:;:;*:?;@ABM@CCBD@DCKBCC?;;;BBFACBBBCDDD?A@D@D@DDCCBB@@?BAAA6;:@@@@CBCCCCEBBBB@@@@?CC>A?BBBCCCCBB=@;;;;.;?C@CFIJI1;;;;;7<DICCHCBBAADFDD5BBCCC@C?BB?BBA??;:6;=@BB@@@>A@B@BCCGCCCCCBBBCDCCCCBB?B?>>BBBCC@CCC@CCBB
@ATNG8:01078:01921
GTGGTAGCATCATGCATATCTCACCAGAAGATCAGGAACTCTAGAAGAATTCAGATTTTTTAACACGAGAGTAAACGTAAAAAGAAGGTTTTACAAGACTCACGTTAACAATATTGCAGCAGTACGCACACAATCGAAGCGCAGTAAGGATGGCTAGTGTAACTAGCAAGAATACCACGAAAGCAAGAAAAAAGAAGTTACGCTATTAACTATTAACGTACCTGTCTCTTCCGAAACGATGAGTACTGCGTCTCACTCTCGCCTAATCGATTTCCGGATAGTCT
+
454.444599>@;;;666<<::55045:84445593>:>=<444949:6=?787377777#3,398///669;;178<<?>?+==8;.555&5<<6<>666=<<@3=394.4988<?>895==>999?AB;;8;CBB?BABCB@A@?@;@00-0@==>?;?6855::?8?>:?;;5;7733(7378<===>>'=;4850558=>78583969;496<<CCC?CCC;;:A=@49:A;@:::?@>>>@BCCABB@A@CBBAA@@6957:33448(0:;:=00099<
@ATNG8:01079:01941
GATGGTAGATATATGCACGCTCTACCAGAAGATCAGGAACTCGTAGAAGAATTCAGATTTTTAACACGAGAGTAAACGTAAAAAGAAGGTTTTACAAGACTCACGTTAACAATATTGCAGCAGTACGCACACAATCGAAGCGCAGTAAGGATGGCTAGTGTAACTAGCAAGAATACCACGAAAGCAAGAAAAAAGAAGTACGCTATTAACTATTAACGTACCTGTCTCTTCCGAAACGATGAGTACTATAGACTATCTGAGACTACCATCGATTCCGGATAGTCT
+
:<>@;@BBBAB<A///A0///<;BA;@@?;:>=@@?><:@@0//77:6::5B?EB998A<<+B=BB=BBBBBCCC>B=AAAAA2AC@C@CCD;CCCACCCCCBBBC@C@BB@BAA=@@AABABBCBBBCC;;;?AAAA8;;ACD@@?=A=B;;7<CBBCCBC@AAAAAA>AA<???:??>>>88875<==???'<>55///77<<A<?<@>>>;?:;:@AA<@@CDCCC@@;;;>5:000:;?ABCBCBBE??>=A@?@@@AABAA=?@??9949=A=AAAA@::
@ATNG8:01095:01960
GATGGTAGTACATGATAGACGACACCAGAAGATCAGGAACTCTAGAAGAATTCATATTTTTAACACGAGAGTAAACGTAAAAAGAAGGTTTTACAAGACTCACGTTAACAATATTGCAGCAGTACGCACACAATCGAAGCGCAGTAAGGATGGCTAGTGTAACTAGCAAGAATACCACGAAAGCAAGAAAAAGTAGTACGCTATTAACTATTAACGTACCTGTCTCTTCCGAAACGAATGAGTACTGCGTCTCACTCTCGCCTACATCGATTCCGGATAGTCT
+
9;?E6;;CAA<BCAAABBCC<<;CB@CCC@CCCB@@5;5:>:@BCC@BB=A9?>?@@@@@2@<AABAB???B?>7@?AADCA/:;556?<</@<=5555<<@BAA=A?CB?BBB=@@BCCBCBBBBCDDDCCBCBAA=ABBBBBBB=B>B;;9;CBCCCDC@BBBBBB@BB?AAA=?@BBA999949AAAB3AAAA???BCB@@;?;?AAB6;188BBB=A@@@?4940+0::5:00*0:=;?B@@ABBCCCCB@@@AA;;69@@AC>B=<8=9=8=B=?<??
@ATNG8:01108:01927
ATGTAGACGAGCGTCTGAGAGGTACTCATTCGTTTCGGAAGAGACAGGTACGTTAATAGTTAATAGCGTACTTCTTTTTCTTGCTTTCGTGGTATTCTTGCTAGTTACACTAGCCATCCTTACTGCGCTTCGATTGTGTGCGTACTGCTGCAATATTGTTAACGTGAGTCTTGTAAAACCTTCTTTTTACGTTTACTCTCGTGTTAAAAATCTGAATTCTTCTAGAGTTCCTGATCTTCTGGATACACTCATGTGCACCTACCATCGATTCCGGATAGTCT
+
--------/4434448884447<;??BB@<B99:,9=:??AAACCCC?CCDCC?C?BB@?<A>BCCCBCBCC@BBCBB1CC?BBED=CCCE?BAGAJF@AAABBCACDDCCCCC@BBB?B@CCBBABAD@CCCC>A@BBBBBBCEBBBCBBC@CCC@BA>A?BABCCCCCC@CBCCC8C?C?AAEHD3BB@@@:@@B@ABCBBB@BCBC5CBBCC@E@CB?BBCBCBB@B@@@@CCC>AAC@CCCCCCCCC9:9CCCD?BBBAB::9BC?B?B?CCBBAAA
@ATNG8:01111:01957
GATGTAGTGTCAATGAGAGTGTGTACTCATTCGTTTCGGAAGAGACAGGTACGTTAATAGTTAATAGCGTACTTCTTTTTCTTGCTTTCGTGGTATTCTTGCTAGTTACACTAGCCATCCTTACTGCGCTTCGATTGTGTGCGTACTGCTGCAATATTGTTAACGTGAGTCTTGTAAAACCTTCTTTTTAACGTTTACTCTCGTGTTAAAAATCTGAATTCTTCTAGAGTCCTGATCTTTCGGTCTCTCTCTCACGCACTACCATCGATTCCGGATAGTCT
+
8:;;<=BBB6668==;<<@@@CCCCB>=?;7;BAC>BB?B@DCDBCBB?A@?:829;>==;2737@@@ABBAA<@B?AB2<=:@888-8@>=499B?BC?@@@=;><@??@===B589A=@=A@?===??;??@@<?;=;///===@@???AA9///7//)/17;>>?C>8838AAAB6@5:5:;;;;+/+/9==.669-//9//73::<:.<?>?B:?9?@;BBB<<///9::;A6660/-)----999@@@@ABCA>;;;:>>>>>A=A<@:>=?>:<8
@ATNG8:01069:01987
GATGGTAGGAGACACGTCGCACACGTACTCATTCGTTTCGGAAGAGACAGGTACGTTAATAGTTAATAGCGTACTTCTTTTTCTTGCTTTCGTGGTATTCTTGCTAGTTACACTAGCCATCCTTACTGCGCTTCGATTGTGTGCGTACTGCTGCAATATTGTTAACGTGAGTCTTGTAAAACCTTCTTTTTACGTTTACTCTCGTGTTAAAAATCTGAATTCTTCTAGAGTTCCTGATCTTCTGGCGCTCTGTCACGTCTGCTACCATCGATTCCTGATAGTCT
+
9::;9==B@DCCBCCCC@@ABA@@>@@@@@BA>ABBG>CC@C?BBBCCCC@CCBBA=A=ABBB@C@BBBABBCBB?ABDDD3BB=A999+8;?B;?>A=@@;??@A??;?AA>>AAA<@@B;><>@@??>>><@AA@<AB?;;:;<==<==;;;?:===<==:>=A??@>>>==7;;?DD5B8;7:?@@@/==78819A@=======;>AAA/???@B<A<AC=@@@A@@@7;7;AA=>><@??<=;;:>>>>????@A===A@@;;:;===<A<@?@A@CCBB
@ATNG8:01098:01993
GATTCTGCACACTCTGTCCAGAAGATCAGGAACTCTAGAAGAATTCAGATTTTTAACACGAGAGTAAACGTAAAAAGAAGGTTTTACAAGACTCACGTTAACAATATTGCAGCAGTACGCACACAATCGAAGCGCAGTAAGGATGGCTAGTGTAACTAGCAAGAAATACCACGAAAGCCAAGAAAAAAGAAGTACGCTATTAACTATTAACGTACCTGTCTCTTCCGAAACGAATGAGTACACATCGTCGTGTCGTGCTACCATCGATTCCGGATAGTCT
+
-66(-/98:;ADECBBAB?CCC?CCDCA@?@@BABCEBB@BH?A?AJBBBCCD5D@AA@CCDCCCCC<?=;:;;;*:@9=4:::*999.6;;;>?BBB?B?@@<@AA>ABBBCDHJABABBBBBB>B@;;8;DBBBECC@C@B@@>@CCCCFCD000>==>8999+987/79000)//(/5999999&6606/..3786649/755705267>==?===<;<A5949>>9><<198<?AAABB@@?@9>>>?AA?@??<<>>@A?@@C=A=A>???AAAA
@ATNG8:01065:02033
GATGGTAGTGCGTGAGAGAGAGACCCAGAAGATCAGGAACTCTAGAAGAATTCAGATTTTTAACACGAGAGTAAACGTAAAAAGAAGGTTTTACAAGACTCACGTTAACAATATTGCAGCAGTACGCACACAATCGAAGCGCAGTAAGGATGGCTAGTGTAACTAGCAAGAATACCACGAAAGCAAGAAAAAGAAGTACGCTATTAACTATTAACGTACCTGTCTCTTCCGAAACGAATGAGTACACATCGTCGTGTCGTGCTACATCGATTCCGGATAGTCT
+
:;AC?BCCCBBC;;:CCFKCCCBBB=BCC@CBBB@@=@?ABBBBBB?BB?B?@?@BBCCC2C?AAAAACAACCC>CB@BAAA0AA>A>ABA:BBC?CFCDCCB;;<<@DD@CCC?BBBBBCBCCBBBBBDCC?BBBC?B??>BAAA=B@CBB?BCCCCCCC?AAAAA@?AD>B@B@BB@@@9?=>999999.9>9@887>>BBA<A;A@@@<@<@ACBC?BCBBBBB=?=?CC>BBB?BBBACCCCACCCCCCCCBBBBBBACCCCA@@@C?C?C?CDDC@??
@ATNG8:01065:02064
GATGGTAGCTCTGCTCTGACTCTCGTACTCATTCGTTTCGGAAGAGACAGGTACGTTAATAGTTAATAGCGTACTTCTTTTTCTTGCTTTCGTGGTATTCTTGCTAGTTACACTAGCCATCCTTACTGCGCTTCGATTGTGTGCGTACTGCTGCAATATTGTTAACGTGAGTCTTGTAAAACCTTCTTTTTACGTTTACTCTCGTGTTAAAAATCTGAATTCTTCTAGAGTTCCTGATCTTCTGGGCATACTCTCACACGCCTACCATCGATTCCGGATAGTCT
+
3444.44<<@;<B==BB966<<<<<B@@>@4405;:>5<<9<<@DBBCDG@CCBAA?@@BABB?C@BDBDC::9B?BBBBC3BB>A@CC=B::6.95;=<A<@@BBCC?BBCDEBCBADBB@B@CCBBBBBC?BBBB=BABADBBBCBBBDCCCA=DDDAAA?@=@@ABBBBCCACBBBB:B?D;;;:;:*;BBAB<BAAABDAA@C=B@@@0@CABBACAEFABBBCD;;:;@ABACDH@AACC<;=IFFDDCCCCCCDC@BBB>B@@@AA?B@B?CC:;;@A
@ATNG8:01068:02044
GATGGTAGCATCATGCATATCTCACCAGAAGATCAGGAACTCGTAGAAGAATTCAGAATTTTTAACACGAGAGTAAACGTAAAAAGAAGGTTTTACAAGACTCACGTTAACAATATTGCAGCAGTACGCACACAATCGAAGCGCAGTAGGGATGGCTAGTGTAACTAGCAAGAATACCACGAAAGCAAGAAAAAGAAGTACGCTATTAACTATTAACGTACCTGTCTCTTCCGAAACGAATTAGTACCTCTCAGACGCTCGTCCTACCATCGATTCCGGATAGTCT
+
3:::.55445<ABB@<<>>>>;;;;7;<<:?<<<6;4/5<:------(-60836733,3777'749933339888;388?>===.59?C?@@@2==>9<<??@>?>>:>>@@?A:985>@?9;9:BB@@B@A?>;?A@@=@BBA;;:?AE;;;;4999::<<@9=CBAAB>BB?BA@8<<833(3893/////$/:4...7566997;37::>27256:A@?BC@@@BB>@;999.8<=;?=AACBB?BCBBBCBAAAA==;;3:>>5;;666:)/)/066==A??
@ATNG8:01073:02034
GATGGTAGTGCGTGAGAGAGAGACCCAGAAGATCAGGAACTCTAGAAGAATTCAGATTTTTAACATCGAGAGTAAACGTAAAAAGAAGGTTTTACAAGACTCACGTTAACAATATTGCAGCAGTACGCACACAATCGAAGCGCAGTAAGGATGGCTAGTGTAACTAGCAAGAATACCACGAAAGCAAGAAAAAGAAGTACGCTATTAACTATTAACGTACCTGTCTCTTCCGAAACGAATGAGTACTATAGACTATCTGAGACTACCATCGATTCCGGATAGTCT
+
3:44595@A@@BAABDCCCDCC9999;CC@ECCA@<@B?CBB655>9==9B?::///:::):36///86677333(33//999'//(/(///&/6839::9733//(.(..477949999?@>DGCCCBCCBA@CCCD?BBBCCBA@<A?C??<@BCCDBBA?CDCCBA?BB?BBB?BB9992:==;:9888(8@:>?>>??BDC<A:>>AA<A<@@BBB@BCBCABB@D>@@C=BBB???>>BBCBBABCBBBABDCC@@?BDBB?B999CC?C?C?BBBA???
@ATNG8:01082:02046
GATGGTAGCGCATATCAGCGCAGCCCAGAAGATCAGGAACTCTAGAAGAATTCAGATTTTTAACACGAGAGTAAACGTAAAAAGAAGGTTTTACAAGACTCACGTTAACAATATTGCAGCAGTACGCACACAATCGAAGCGCAGTAAGGATGGCTAGTGTAACTAGCAAGAATACCACGAAAGCAAGGAAAAGAAGTACGCTATTAACTATTAACGTACCTGTCTCTTCCGAAACGAATGAGTACCTCTCAGACGCTCGTCCTACCATCGATTCCGGATAGTCT
+
8:44.4444<?AABBBBBBBCBBEE>CCC@BBBB;;6;=AABCCCC@BB=?=?A@BBCCC5CADCCCCHGFCCC=BC99999*;B>C4<<<-;CC?BBBCBBBCB?B@CC@A@A>@@AABBBABACCCCDED@CCBB?BBB@BB??<ABCBA@BCCCCBCB@CCCCCA?AA?BBB?A@??=7??@<@>ABB9BC>AA@ACCC@@686:<<A1606@CBB?BCCCCCC@C?BBD=BBC?AB@ABCB?AAA???BBAAAAAAA==B?:=888=>:?<A<@@DB???
@ATNG8:01088:02052
GATGGTAGTGATACAGATCAGACACCAGAAGATCAGGAACTCTAGAAGAATTCAGATTTTTAACACGAGAGTAAACGTAAAAAGAAGGTTTTACAAGACTCACGTTAACAATATTGCAGCAGTACGCACACAATCGAAGCGCAGTAAGGATGGCTAGTGTAACTAGCAAGAATACCACGAAAGCAAGAAAAAGAAGTACTCTATTAACTATTAACGTACCTGTCTCTTCCGAAACGAATGAGTACGTGTGCGACGTGTCTCCTACCATCGATTCCTGATAGTCT
+
9<<<?BACAA>;;;<=>>AA;CCBB@BCB=A@@@AA=B?@<<;;;=<=>@B???997888'949::AA=@=877)7894444$4<39.555&59949?;;9;;00,/7>>6?@C;?@BABBBBBBCBCBBCCADDEE@ABBABABE?CABGE@CBBBBBAA=AAAAAA?BB<??A=A@@@A8?=;8<<===,<>87866=86756<8<>>>=A=AAAAA;>>889==8=;???9@AA;;;;886:;888;;><=<878@@A=A;;7;;;;;;1818;:@@B;;;
@ATNG8:01090:02020
GATGGTAGCGCGACGAGCGTAGACCAGAAGATCAGGAACTCTAGAAGAATTCAGATTTTTAACACGAGAGTAAACGTAAAAAGAAGGTTTTACAAGACTCACGTTAACAATATTGCAGCAGTACGCACACAATCGAAGCGCAGTAAGGATGGCTAGTGTAACTAGCAAGAATACCACGAAAGCAAGAAAAAGAAGTACGCTATTAACTATTAACGTACCTGTCTCTTCCGAAACGAATGAGTACTATGTAGAGCTCTATACTACTTCGATTCCGGATAGTCT
+
=A@@=@@AB@>>@556;;7::://)/7:5<=@6969@:=>53339499482////////$/3655-----555,5/44444$5;7<.555&5<A9;<<?55459447><7?@B@BBBBBBBCGCGCBCBCB=AA::5;???AA??<A>B;;79AABABBC?BBBBBB???<9:36<8777.733,22222'26322288;:;C68589>>:>;@@BCDACAAAA@@<@<>?C;@@@?BBBBBBBBBBBBBBB@@@>=::887<=>:@>>>=A<A;@@B???@
@ATNG8:01095:02052
GATGTAGCACGAGTCACTCATATCCAGAAGATCAGGAACTCTAGAAGAATTCAGATTTTTAACACGAGAGTAAACGTAAAAAGAAGGTTTTACAAGACTCACGTTAACAATATTGCAGCAGTACGCACACAATCGAAGCGCAGTAAGGATGGCTAGTGTAACTAGCAAGAATACCACGAAAGCAAGAAAAAGAAGTACGCTATTAACTATTAACGTACCTGTCTCTTCCGAAACGAATGAGTACTATGTAGAGCTCTATACTAATCGATTCCGGATAGTCT
+
@CBBBBCCBA=@FBBBBCC@@ABA=BBB?B@AA;;7;?A@B::9D@CE@E@@?>;;;;;)9<?>?885B=CCC>BAAB@@@0>@<>9@@@7A@B=CAAA=BBAB?B@CC@CCC8;;??@@@BBCCCCBBDEADBAA>@@ABBDBB?A?B;;7;BAAACBC@CCCCCB>AA@BBB@BB@@@8;;;88999:(8=9;;;???A??:=:=>??:=:=?BBB?BDDAAAC>A=@@@;???;?>?ABDCCCBBBAAA>>@???A>>>A<A@@@A<@=@:=>??;;;
@ATNG8:01096:02045
GATGTAGGACGAGCGTCTGAGAGGTACTCATTCGTTTCGGAAGAGACAGGTACGTTAATAGTTAATAGCGTACTTCTTTTTCTTGCTTTCGTGGTATTCTTGCTAGTTACACTAGCCATCCTTACTGCGCTTCGATTGTGTGCGTACTGCTGTAATATTGTTAACGTGAGTCTTGTAAAACCTTCTTTTTACGTTTACTCTCGTGTTAAAAATCTGAATTCTTCTAGAGTTCCTGATCTTCTGGGCTGCGCTGATATGCGCTACCATCGATTCCGGATAGTCT
+
88.---/)/::;===<<<<<<<<8<:;:<00)////(/4297=99<;551666;>:C:666=8=9666=;;://)//;;;$//)/459)445:5:55.5<69;;==>:<A@>B@@A>AA??B=;;;;;;@@=@@;;2::9:@999>==ABB?@@9000:00,9?BBB666;=<7;5555&5.5.55<<<(<:999)/////////5.5555$55555./4::4//////:4:5;<<9::054@@6=000900//<999>==<@@5>>9444395:5>>B958A
@ATNG8:01101:02032
GATTAGATACTCGCTGATACACCCAGAAGATCAGGAACTCTAGAAGAATTCAGATTTTTAACACGAGAGTAAACGTAAAAAGAAGGTTTTACAAGACTCACGTTAACAATATTGCAGCAGTACGCACACAATCGAAGCGCAGTAAGGATGGCTAGTGTAACTAGCAAGAATACCACGAAAGCAAGAAAAAGAAGTACGCTATTAACTATTAACGTACCTGTCTCTTCCGAAACGAATGAGTACTACTCTCAGAGACACACTACCATCGATTCCGGATAGTCT
+
///)/<=;95<==;BAJJCCAAA:@@@=@>@@@?<@=AAAAB985:A=@>AAA99999(:=AABBBBBCCCE@AABBBBA0AB@CACGG<DBD@CABACCCDCAB?BB@CDD=@?BBBBCDDDCCBBBBB@BBBC=????CAAA=A=A@@<@BCCCBBC@CCCAA@?BB@B>?<?B?==5<8819>>@@2=@=?>>>?@@BB;><>B;;7;;??BBC@CCCBAAD=?=@AB=ABB?BBBBBBBBBBBCBBBBBBB@ABA?>===?;;;==:?:>;>=>B???
@ATNG8:01064:02073
GATTAGTGTGTCTCTGAGAGTAGTACTCATTCGTTTCGGAAGAGACAGGTACGTTAATAGTTAATAGCGTAACTTCTTTTTCTTTGCTTTCGTGGTATTCTTGCTAGTTACACTAGCCATCCTTACTGCGCTTCGATTGTGTGCGTACTGCTGCAATATTGTTAACGTGAGTCTTGTAAAAACCTTCTTTTTACGTTTACTCTCGTGTTAAAAATCTGAATTCTTCTAGAGTTCCTGATCTTCTGGGATGTGTGCGCAGTGCCTACCATCGATTCCGGATAGTCT
+
;;@=@EBCCCBBBBBCCGCCCCBBBBCBBC?@:;;5;B>B>BABB@@A?BCBBB=B?BB<=9>:?><;<9:.5<499999(544)499;2;;>@=@9:69A49;:9@B>BBCBCBCCACFC?B@CCBAAA;;5;@CC@CBBBBAA@DBBBCCCBC?;;;ACD@C?@@@@ABBBC>C;;;;;*;>B;@ACCC5CBCBB;A;;:AA::5;.9595$59=9979=BB=;;;;;:A>A>CBBB@@=?ABB=B;<;;AAA@@@@AAA>BBBACCBBCC@E?B?BBBBAA?
@ATNG8:01072:02116
GATGGTAGTGATACAGATCAGACACCAGAAGATCAGGAACTCTAAGAAGAATTCAGATTTTTAACACGAGAGTAAACGTAAAAAGAAGGTTTTACAAGACTCACGTTAACAATATTGCAGCAGTACGCACACAATCGAAGCGCAGTAAGGATGGCTAGTGTAACTAGCAAGAATACCACGAAAGCAAGAAAAAGAAGTACGCTATTAACTATTAACGTACCTGTCTCTTCCGAAACGAATGAGTACCTCTCAGACGCTCGTCCTACCATCGATTCCGGATAGTCT
+
3:445:;ABBBB=>;;;;;;<@;55.599.45=5557:588///)//165383/////:::+:5:@;473@@<??8>??CCCC+@A:?2;;;*9BC?ABACCCA@B?B@@A=@BC=AABBBCCBBCCCCCBBB@ECBB>?9:9BAAA>B?BBB@DCBCBCCC?ACDDBB?AB@BBB>@?CCB:@?=999999(:A=A:98BCBAA=A=>>>=<A<;;@@A@CBBBBBD@B?BBF>AAA@???FBBB?BBBBD@@@BB@@@A@<@::38888==9>:=:=B@@@@@
@ATNG8:01064:02136
GATGGTAGGAGACACGTCGCACACGTCTCATTCGTTTCGGAAGAGACAGGTACGTTAATAGTTAATATCGTACTTCTTTTTCTTGCTTTCGTGGTATTCTTGCTAGTTACACTAGCCATCCTTACTGCGCTTCGATTGTGTGCGTACTGCTGCAATATTGTTAACGTGAGTCTTGTAAAACCTTCTTTTTACGTTTACTCTCGTGTTAAAAATCTGAATTCTTCTAGAGTTCCTGATCTTCTGGGTCTACGCTCGTCGCGCTACCATCGATAACCTCGAGTCT
+
?DBB?==B9BAAAA@AABBBADA;;99AB@A;B<;;0:B=B@BDDDBAA>@AAA@6;7:>=>9=49>@>@AAA@=@@?@?.@B789B>5?<=B8B@A=@@0//8=77355??;;@C?AAA>A=@@>=<?8808@AA6;9==?888AB===>>@A=>>>;?;07056666<>8832>DDD.F3<125222$28666/77999>>=9<4=<;8'52233.36;<7=9859:=8=9>;::AA8=888)88879BDC@@:867;;??D?>9//9//)/6::@>>=@=
@ATNG8:01085:02123
GATGTAGCGAGCGAGTGTGTATACCAGAAGATCAGGAACTCTAGAAGAATTCAGATTTTTAACACGAGAGTAAACGTAAAAAGAAGGTTTTACAAGACTCACGTTAACAATATTGCAGCAGTACGCACACAATCGAAGCGCAGTAAGGATGGCTAGTGTAACTAGCAAGAATACCACGAAAGCAAGAAAAAGAAGTACGCTATTAACTATTAACGTACCTGTCTCTTCCGAAACGAATGAGTACCTCTCAGACGCTCGTCCTACCATCGATTCCGGATAGTCT
+
:BCAAACDCCCC?@AA@BBCDCAB?BBB@BBBBBB@B?BBDCCBB>BB>C?BBBBBBBC5B@CCDCCCBBBBG>CABBBBB2BB?B7;<<7;FJ?BBBBCBBBA?A@BB>AAC<??ABBABBBDCCBBBCE@CCCC>@@CBDBBB?B@E9999BBCCCCD@ABACCB?BB>BBB<>=;;;3=<=9999:9(9@:????CDBAA==<AAAA=A=@>CAA?@CCCCBB@C?BCD=B@@=@BBBBDA????BABBABBCBBBA?BBB@@;;;>A7>9==CA@@>>>
@ATNG8:01105:02164
GATGGTGTGCGTGAGAGAGGACCCAGAAGATCAGGAAACTCTAGAAGAATTCAGATTTTTAACACGAGAGTAAACGTAAAAAGAAGGTTTTACAAGACTCACGTTAACAATATTGCAGCAGTACGCACACAATCGAAGCGCAGTAAGGATGGCTAGTGTAACTAGCAAGAATACCTCGAAAGCAAGAAAAAGAAGTACGCTATTAACTATTAACGTACCTGTCTCTTCCGAAACGAATGAGTACGTGTGACGTACGTGAGCTACCATCGATTCCGGATAGTCT
+
:>>@=A:9999:55<;?AE?A@A8:;69>AA=CC@DC=BBC<;:B@BB?B<?=997;;;'7/7>>@BBBBBCD===99:::*9B=A>BCC9CCF@CBBBCCC;;7;@BB@BBB?BAAACCEICCCCBBBBB@CAAA???AA????>A?A;;6;B??@HDD@BBAAAA@BC??@??A@???5==>;88888(7>6:9:9<A<<>:>8==>>=@<@@BCC@ECABBBC>@:;;>6;00+0===@AABBBA@BBAABDEBBBBBA@C>?:9:BC==:A?B???A::
@ATNG8:01070:02194
GATGGTAGCGCATATCAGCGCAGCCCAGAAGATCAGGAACTCTAGAAGAATTCAGATTTTTAACACGAGAGTAAACGTAAAAAGAAGGTTTTACAAGACTCACGTTAACAATATTGCAGCAGTACGCACACAATCGAAGCGCAGTAAGGATGGCTAGTGTAACTAGCAAGAATACCACGAAAGCAAGAAAAAGAAGTACGCTATTAACTATTAACGTACCTGTCTCTTCCGAAACGAATGAGTACGATGAGAGAGCTCTCTCTACCATCGATTCCGGATGTCT
+
9989698;;<<<;555<995;;><<3<=9,///;/5158<<=><<A:CC<?<>=>?@AA@,@=;;;ABB@CCCB<BB@@===,:;5:4999&5<<9><;;=?>:;5;9;;5;=A8<?:8;@@;:;;;:DBDBAC@;;8;AABCCCC?B>B00-0>==A?BB?BCCBBB=??=:::>@@:::,777,37333$3917333:===B<?;AA>>:=8::@@A<AA==DAA<<<<?>6=942478>>?AA@==>BBBBBAAABCCB>BB??==;;;=C=B=@;;;?;
@ATNG8:01072:02183
GATAGCTCACGTACGTCACACGTACTATTCGTTTCGGAAGAGACAGGTACGTTAATAGTTAATAGCGTACTTCTTTTTCTTGCTTTCGTGGTATTCTTGCTAGTTACACTAGCCATCCTTACTGCGCTTCGATTGTGTGCGTACTGCTGCAATATTGTTAACGTGAGTCTTGTAAAACCTTCTTTTTACGTTTACTCTCGTGTTAAAAATCTGAATTCTTCTAGAGTTCCTGATCTTCTGGAGATACACATGATACTCTACCATCGATTCCGGATAGTCT
+
BCCCCBBACCCCC@A@CCCBBBBCCCBB>B:::6;B@CACDCCABB@DBBBB?BACDCC@C@CCBBCCE??>?CGEE1@@?ABBB<BBBB?B??:>A6:9;DCF@BBABBBBB?AAB>C>AAAC@B@B>BBAA:>>>;;;>>AAB@@:::@<@AA;AA;@;@@@@@??>>;>>BBB6A<A6;6@@@,==777*------967:4::::)5>:?;6A68:6:A9====:>:==???@688@=AAA@@@@@A@BB>>>?@@@A<A777?@<?=C=A@???>>
@ATNG8:01071:02231
GATGGTAGCGCATATCAGCGCAGCCCAGAAGATCAGGAACTCTAGAAGAATTCAGATTTTTAACACGAGAGTAAACGTAAAAAGAAGGTTTTACAAGACTCACGTTAACAATATTGCAGCAGTACGCACACAATCGAAGCGCAGTAAGGATGGCTAGTGTAACTAGCAAGAATACCACGAAAGCAAGAAAAAGAAGTACGCTATTAACTATTAACGTACCTGTCTCTTCCGAAACGAATGAGTACGTGTGACGTACGTGAGCTACCATCGACACTCCAAAGTCT
+
/888390//;:A@BBCBCBBAA@@@;BBB?BBBABB@E@CCBCBBB?BB@B?BBA@@DDE1C?BBBAACCAABC>A@CBIIH5BB?B@BBB=BBC@C;;;GCBBB@B@AA?ABE>AABBBCCCBCCGDCCCCACBBA=@?@BBBBB?C@C;:;;DBCBBBD?BACCCB?BB=:::;??>@>8=:9199998(7<8<=@@@AAAA@B<@@??<?<>>CBC@CCCCB@@7;7;BC>CCE@CA@BCCB???BBBCBBB:;:BCBBBCG@A???CBBBBB@BB>BEAA
@ATNG8:01080:02237
GATGTAGTATAGAGCTCTACATAGTACTCATTCGTTTCGGAAGAGACAGGTACGTTAATAGTTAATAGCGTACTTCTTTTTCTTGCTTTCGTGGTATTCTTGCTAGTTACACTAGCCATCCTTACTGCGCTTCGATTGTGTGCGTACTGCTGCAATATTGTTAACGTGAGTCTTGTAAAACCTTCTTTTTACGTTTACTCTCGTGTTAAAAATCTGAATTCTTCTAGAGTTCCTGATCTTCTGGATATGAGTGACTCGTGCTACCATCGATTCCGGATAGTCT
+
;C@@ACBBBBBBCDDCCCCDCCCBCCCDBCB>@?>?:?A?C@CBBACCC?BBB@@=@@BCBB>A=A@BAAAACA?AAAAA1??:????7?BBB=@BB?BB=:8:BBB<?>@@????;@@@;A;>>>>>;;;;A???8<=>>>>?>@@@AA<><?<>>=<AA=A;A?AAAAA@@;@@AAA5A<A9::::8)9=777-8====>D:;;5:;;;.;?>>A<@=>>;>AAA>>><@<@AA@@@;?AA<AAAAA<<=?>>>>???>AAA<AA?A<929296<;;=666
@ATNG8:01081:02259
GATGGTAGCTCTGCTCTGACTCTCGTACTCATTCGTTTCGGAAGAGACAGGTACGTTAATAGTTAATAGCGTACTTCTTTTTCTTGCTTTCGTGGTATTCTTGCTAGTTACACTAGCCATCCTTACTGCGCTTCGATTGTGTGCGTACTGCTGCAATATTGTTAACGTGAGTCTTGTAAAACCTTCTTTTTACGTTTACTCTCGTGTTAAAAATCTGAATTCTTCTAGAGTTCCTGATCTTCTGGATACACTCATGTGCACCTACCATCGATTCCGGATAGTCT
+
////188<9555::::55/90///7///9:99.98:>5==<=9;@DCBBC@BB;;=8@?B==A;DAAA@A@B>;=69====,44.445;.:4556;;>:<@=@@??ABACCDCCBA@>@CC>B@BFFDCCCC@CCBB?CAA@A@@;;;BAAAB@@>@AC?AA>A?@?ABBCCCCABBBBC6;5;5;;AAA,AABAD=D;;;CCBA@@>BBBB2C;;;A=@?CB?AAABBBD>@>@@?C@@=@@B=CHGGFDDCC;;;CBBB?;;;>;;;AA@?B>B>BCBBBBB
@ATNG8:01089:02226
GATGGTAGCGCATATCAGCGCAGCCCAGAAGATCAGGAACTCTAGAAGAATTCAGATTTTTAACACGAGAGTAAACGTAAAAAGAAGGTTTTACAAGACTCACGTTAACAATATTGCAGCAGTACGCACACAATCGAAGCGCAGTAAGGATGGCTAGTGTAACTAGCAAGAATACCACGAAAAGCAAGAAAAAAGAAGTACGCTATTAACTATTAACGTACCTGTCTCTTCCGAAACGAATGAGTACGATGAGAGAGCTCTCTCTACCATCGATTCCGGATAGTCT
+
::00-0///::AAABACCC;;;BBB<BCC@AB?A:;4:;=>AA@?A?BB<?<?CCBBBBB5C@@ABBCCBDDDC>CA@@@@@,@@<@=AED;CBB>A@@BBBBBB?B@BB?BAB>BBAACBBBBBBBBBBAB?ACCC@BBBCBBAD?IBI@@?@BBBBBBC@CCCCCB?BB>BBA<@>:::9+::98999999%8><><==B?@>>:>;????<A<AACCC@CCBBCCB?B?C@@8@::5:AAABBFBBBBBBBBBAAABBBA;>BA7;=@@@@<@=B<@@>>>@@
@ATNG8:01094:02237
GATGGTAGCTCACGTACGTCACACGTACTCATTCGTTTCGGAAGAGACAGGTACGTTAATAGTTAATAGCGTACTTCTTTTTCTTGCTTTCGTGGTATTCTTGCTAGTTACACTAGCCATCCTTACTGCGCTTCGATTGTGTGCGTACTGCTGCAATATTGTTAACGTGAGTCTTGTAAAACCTTCTTTTTACGTTTACTCTCGTGTTGAAAATCTGAATTCTTCTAGAGTTCCTGATCTTCTGGATAGCGACGCGATATACTACCATCGATTCTGGATAGTCT
+
BCCC?BBBBCCBBBCCBCBCCCCCCBCCBCCC@BAAA<ADAE?BBCCCCC?CCCAB?B?BAA@>A@CCCAAACCC@BBBBB3AB?BBBB>BBBD@DBB=@B:>=ADBB?BABBBA??9==A;A<A@@@@??>=BD?=7>;?<<=>?@AAAB???@<@@A=>>;><A@>>>@A==:>@@AA5A=A<>:;;:+;<---)--3---;99>;AAAA.999>C9><??;???CB@@<?<??BB>>:==D>BCAA===ADBBAA@A@??;:7;B>==D<>>>;>@@@@@@
@ATNG8:01110:02236
GATGGTAGACATATCGTACTCTCTGTACTCATTCGTTTCGGAAGAGACAGGTACGTTAATAGTTAATAGCGTACTTCTTTTTCTTGCTTTCGTGGTATTCTTGCTAGTTACACTAGCCATCCTTACTGCGCTTCGATTGTGTGCGTACTGCTGCAATATTGTTAACGTGAGTCTTGTAAAACCTTCTTTTTACGTTTACTCTCGTGTTAAAAATCTGAATTCTTCTAGAGTTCCTGATCTTCTGGGCTGCGCTGATATGCGCTATCCGATTCCGGATAGTCT
+
BBBB@CCBBBCBCCDCBBCCFCCCCCCCBBBB@AAAB>BD@E@AAABCCB?ABBBB>B>BBBB?B?AAABAAABA?BBBBB3<<9;668,8>?A=AAB@DC>==>@AA7;;?@????=BAA<@<@A@<:;:@<@AAA:><BB@@?<>>@AA=<<<89::8==8><???A@@@==:>==@@2@-/+/;<<;,;=9::2>AA@@@@???:>>>>/>>>>?;@<?A=AAAA?@@;A<AAAA=<98;9;0;///<:::@@;;;====9:93855053737><;;>>
@ATNG8:01083:02281
GATGGTAGCGCATATCAGCGCATCCCAGAAGATCAGGAACTCTAGAAGAATTCAGGTTTTTAACACGAGAGTAAACGTAAAAAGAAGGTTTTACAAGACTCACGTTAACAATATTGCAGCAGTACGCACACAATCGAAGCGCAGTAAGGATGGCTAGTGTAACTAGCAAGAATACCACGAAAGCAAGAAAAAGAAGTACGCTATTAACTATTAACGTACCTGTCTCTTCCGAAACGAATGAGTACTATGTAGAGCTCTATACTAATCGATTCCGGATAGTCT
+
AACC@C;:;BBB@AACBBBBB@@@C>CCC@CBAC;:8:?BACCEBB?BCAC@BAB4;9:9*;>BCDCBCCCCEF@BA@BBBB2AA?B5;;;6;CC@CCCBEEFBB?A@CCABBB>AABBBBBBBBBCCCCCC@CCCC@BBBBB@??;B>@?@>ACCCCAAA@CCCCCA?BB?AAA9==777)9>>;>@@@@2@A>9999AAAAB<;7;@@D<?<?CCBB@BBBABBB=A?@?>6??@;???BCB>>>BBBBBBBDBAAACA??@=AA@@?<?<@<ABAA>>>
@ATNG8:01098:02287
GATGTAGAGAGACTGTAGCGCACCCAGAAGATCAGGAACTCTAGAAGAATTCAGATTTTTAACACGAAAAGTAAACGTAAAAAGAAGGTTTTACAAGACTCACGTTAACAATATTGCAGCAGTACGCACACAATCGAAGCGCAGTAAGGATGGCTAGTGTAACTAGCAAGAATACCACGAAAGCAAGAAAAAGAAGTACGCTATTAACTATTAACGTACCTGTCTCTTCCGAAACGAATGAGTACCTCTCAGACGCTCGTCCTACCATCGATTCCGGATAGTCT
+
?@A;65CBBABBAA<>>CCCCBBB<BCB?BABBBB?B@DCBAABB@BC@B@AAABCCDC3B?A?@9999+9@@B=989CDCC399478>>?5?<?;>>B@@@@@@<@<>><@;;7;@@@A;;;@@@@AAAAA:=>>>;>>>:;;//-/9==A<AAAA>>>A<@@??AC@CC>AAB>@=<=<7=AA7:;DDF/==:>@AA==<AA=A=@@<>5949>;;==?>?@@AA:?;?AA:A8849?AAABB?=>>>>>B@@???@AA:<9:3:788>B=B=B@??:>;;;
@ATNG8:01099:02318
GATGGTAGCATCTGCATATCTCACCAGAAGATCAGGAACTCTAGAAGAATTCAGATTTTTTAACACGAGAGTAAAACGTAAAAAAGAAGGTTTTACAAGACTCACGTTAACAATATTGCAGCAGTACGCACACAATCGAAAGCGCAGTAAAGGATGGCTAGTGTAAACTAGCAAGAATACCACGAAAAGCAAGAAAAAAGAAGTACGCTATTAACTATTAACGTACCTGTCTCTTCCGAACGATGAGTACCTCTCAGACGCTCGTCATCGATTCCGAATAGTCT
+
::8848::::;?CCCCCCDC;;6975=B?@;;;;;4;9==@??:;69@4;7:@@;99887#328;<<9=883333&37;99999$//)/27::+7/5.599997900)09<><@@C=??>9??@AAFDDD;;;A=@;;;;0;@==@A999*:;=9929@<=?=789-97>>79378/377,333333&3735;;@@AA)?A;@8::?@?AG;><>>==1818:@@@>A;;;???=@=@A=;00/>>/77@9==>@@@A>>AA;;;AB@;;;=8=:==7<=;;;;
@ATNG8:01107:02281
GATGGTAGTACATGATAGACGACACCAGAAGATCAGGAACTCTAGAAGAATTCAGATTTTTAACACGAGAGTAAACGTAAAAAGAAGGTTTTACAAGACTCACGTTAACAATATTGCAGCAGTACGCACACAATCGAAGCGCAGTAAGGATGGCTAGTGTAACTAGCAAGAATACCACGAAAGCAAGAAAAAGAAGTACGCTATTAACTATTAACGTACCTGTCTCTTCCGAAACGAATGAGTACAGAGAGTACGATATGTCTACATCGATTCCGGATAGTCT
+
:;@@;?<@??BC;;;BCBBCBBBBB>BBCACCGC;;9;?BBBDAA@@BB?B?AAAABBBB0B?BAAACDDCFCC=BA>@>>>,@@=A5<;;6;BB=CBBCCEE@@>@ACC@CCC=??DBBCBBBCBBBCDCCACBBB=@@ABABDC=A=A;;7;CCCCCBB?BCCDCC?BC@BAA=@@99:,899188989(7?;779BCCCBB>?;:;;;=A<??CAA?ACCCCDD@C@BBD?CCE?@A?BBBCAAACCCCAAABAABCCCBB@AAA=A@=A<@<@@==;;:
@ATNG8:01090:02346
GATTAGTGTGTCTCTGAGAGTAGTACTCATTCGTTTCGGAAGAGACAGGTACGTTAATAGTTAATAGCGTACTTCTTTTTCTTGCTTTCGTGGTATTCTTGCTAGTTACACTAGCCATCCTTACTGCGCTTCGATTGTGTGCGTACTGCTGCAATATTGTTAACGTGAGTCTTGTAAAACCTTCTTTTTACGTTTACTCTCGTGTTTAAAATCTGAATTCTTCTAGAGTTCCTGATCTTCTGGGTCTCTCTCTCACGCACTACCATCGATTCCGGATAGTCT
+
5>>;CC@@@BBCCDDDCBBBBCDDBBBCBB@BBBB=BB@D@BAACBBB@DDBBC@C@CCCC?C@CCDDBCBCC=>>??>0@B?BBCC>CCBB@BCC@CB?BBDDBC=AACCDDCC@CCC@C?CCDC@@9949@@?;AAB@CBBBCCCBCBA@@=A;:6;B?A?BBBBBBBCE@CCCDC;C=@;;;;;:*;B@@@=ACBBCDFCCBD=BBB9AAABB?B@CC@CCCCBBB?B?BBCCCC@BBCC>CCCCBBBDDBBACBBBBBC?CBAAAC?B?B?BDBB@@@
@ATNG8:01091:02322
GATGGTAGGTGCACATGAGTGTATCCAGAAGATCAGGAACTCTAGAAGAATTCAGATTTTTAACACGAGAGTAAACGTAAAAAGAAGGTTTTACAAGACTCACGTTTAACAATATTGCAGCAGTACGCACACAATCGAAGCGCAGTAAGGATGGCTAGTGTAACTAGCAAGAATACCACGAAAGCAATAAAAAAGAAGTACGCTATTAACTATTAACGTACCTGTCTCTTCCGAAACGAATGAGTACAGAGAGTATGATATGTCTAATCGATTCCGGATAGTCT
+
<BCC>A@C@@@@B=CCGCCCCDCCC?BBB@FCC@@?>A=AAABBBB@BB@B@CC@@@DED5B?BBCCCCCBBBE?C@AAHII5CC?B=@@@7@@@<@@@A@@@999*8;=>8>??8;;<?ABBDIECCCBBBC@CBBB?AAA@AAAB>A?C;;8;BAAABBB@BBCBAA>AC?CCD?CBAAA9@>>9:99999%9B<;888?>>@@:>:=?@?7;6;=BAA?@DAAAAA=@;;;;0:>?9:9:@CABBCBBBBBBBBBBBBBBBBA>AAA??;;:?:>>??=;:
@ATNG8:01104:02362
GATGGTAGTATATCGCGTCGCTATCCAGAAGATCAGGAACTCTAGAAGAATTCAGATTTTTAACACGAGAGTAAACGTAAAAAGAAGGTTTACAAGACTCACGTTAACAATATTGCAGCAGTACGCACACAATCGAAGCGCAGTAAGGATGGCTAGTGTAACTAGCAAGAATACCACGAAAGCAAGAAAAAGAAGTACGCTATTAACTATTAACGTACCTGTCTCTTCCGAAACGAATGAGTACATAGATATACGTATAGCTACATCGATTCCGGATAGTCT
+
:8>@<:55>===@;;>@>>>DCBBB<ACC>AAAB;;6;;@ABB@@@=A?;@<@@@A@@@@0@>@?:>@A855:=5=566==;(4925.55)59949>?>5566909<>@<@BA:?A:9;C@BCBBBBBAAA?@;::=@???AA?A10+000*0>>>??BB?BBBBBB;>><>?=8??=;;.77=:@BBBB3B?365?@@>??;0606765(/*/;@@A=@@@A@?A=A=??C<AAB?:99@@@A?????BA;;;;;:@@@BA@===><AA:=:=<???AAA@
@ATNG8:01072:02419
GATGGTAGTCTCAGATAGTTATAGTACTCATTCGTTTCGGAAGAGACAGGTACGTTAATAGTTAATAGCGTACTTCTTTTTCTTGCTTTCGTGGTATTCTTGCTAGTTACACTAGCCTATCCTTACTGCCGCTTCGATTGTGTGCGTACTGCTGCAATATTGTTAACGTGAGTCTTGTAAAACCTTCTTTTTACGTTTACTCTCGTGTTAAAAATCTGAATTCTTCTAGAGTTCCTGATCTTCTGGAGATACACATGATACTCTACCATCGATTCCGGATAGTCT
+
3:::8B<@CCBB<<666==9666=>;:;=;939444)5;8<8<<<<<AD>??@@@?A@C???>????>A??8==7CFCDD3AA<9555-5?@@7:7C@DE@??@BB>5;:665:::.52885:555555/5784999=377977===@;;;=;;;:1657377173966855777157777*75<6;9999+98656)//8866---727888(-/799492:::@????>>;><?BBBBB8=<A=AA=>>@E:;;????@@@@>>::<<///9@9@9<@??>>=
@ATNG8:01077:02382
GATGGTAGACACGTGTGCTCTCTCGTACTCATTCGTTTCGGAAGAGACAGGTACGTTAATAGTTAATAGCGTACTTCTTTTTCTTGCTTTCGTGGTATTTCTTGCTTAGTTACACTAGCCATCCTTACTGCGCTTCGATTGTGTGCGTACTGCTGCAATATTGTTAACGTGAGTCTTGTAAAACCTTCTTTTTACGTTTACTCTCGTGTTAAAAATCTGAATTCTTCTAGAGTTCCTGATCTTCTGGATAGCGACGCGATATACTACCATCGATTCCGGTTAGTCT
+
////)/:@AAB;95=655<<969@CBBBCCBC?B@@@<@B?BABBCCBBB>@ACBB?C>??AC>A=>?BBB?>=>6AAFDD2AA?BBBA9>@@@*00..).809//(/==388<<><>><:;:<@;?AA;;:=A<@ABB<;;:A998:8=?@@86673///69;595=ABA>>>@G7:;??>/>1858?EED/??@AA9>>>>>A@===<AAAA/A;;;@<@=@B=BB@@;;;<@<A@@@@B=AAA<AAA@===>>>>AAAAAA===7=///::5:9=9=9@@>>>
@ATNG8:01067:02423
GATGGTAGAGAGAGCTCTCTCATCGACTCATTCGTTTCGGAAGAGACTGGTACGTTAATTAGTTAATAGCGTACTTACTTTTTCTTAGCTTTTCGTGTTATTTCTTGCTAGTTACACTTAGCCATCCTTACTGCGCTTCGATTGTGTGCGTACTGCTGCAATATTGTTAACGTGAGTCTTGTAAAACCTTCTTTTTACGTTTAACTCTCGTGTTAAAATCTGAATTCTTACTAGAGTTCCTGATCTTCTGGGCTGCGCTGATATGCGCTACCATCGATTCCGGATAGTCT
+
AAAC;C@@@B@@AAA956666<<<<<<<<<B<A@AB6;:299=@=@A=>9@B@@868*.(...(-0-,-8;---6*--9999+8;57;8877+7333:5333(3713338;=4=::77/3:=99<;6;1:;6-----277773:9999>A;;;>;;;::9-6553882855::888>>>055>>@.@<@587AAA.==>?@9@=?===@@@>=::@@/=///=6;6;;6;???BAA?<@7;;A?==59999/9979?>@>>>>>>;;;>>>:;;;???=B=A=AAAA>>>
@ATNG8:01067:02441
GATGGTAGGTGCACATGAGTGTATCCAGAAGATCAGGAACTCTAGAAGAATTCAGATTTTTAACACGAGAGTAAACGTAAAAAGAAGGTTTTACAAGACTCACGTTAACAATATTGCAGCAGTACGCACACAATCGAAGCGCAGTAAGTATGGCTAGTGTAACTAGCAAGAATACCACGAAAGCAAGAAAAAGAAGTACGCTATTAACTATTAACGTACCTGTCTCTTCCGAAACGAATGATACGATGAGAGAGCTCTCTCTAATCGATTCCGGATAGTCT
+
?HEC?C=D@@@@B@@@BBC;;;CCCABDGABBBCCB?C@CEAAB;;7;I@B@DAA;;;;;*;@CCCCFFCCBBA;@@A@@@@,@A=A=@@@9@BD?BBBBDCBBB>B@BB>BBA=BBBBCBCCCCCCCBBBC?BA??=@AAABBBB?BCB;;7;AAAAAAG@BBABBB@AA>ABA=AA888*:993:ACDF3FC@A??;???AA=A=AA@A:>:>@CCH@CCCCBBC?@>ADC<B;;6;;:BBBAB???A9::ACBAAABBBD?CBBBB?A=?;?A799AA
@ATNG8:01068:02453
GATACATATCGTACTCTCTGTACTCATTCGTTTCGGAAGAGACAGGTACGTTAATAGTTAATAGCGTACTTCTTTTTCTTGCTTTCGTGGTATTCTTGCTAGTTACACTAGCCATCCTTACTGCGCTTCGATTGTGTGCGTACTGCTGCAATATTGTTAACGTGAGTCTTGTAAAACCTTCTTTTTACGTTTACTCTCTTGTTAAAAATCTGAATTCTTCTAGAGTTCCTGATCTTCTGGCGCGTATGTATGTCGCCTACCATCGATTCCGGATAGTCTT
+
:C@:;9CCCCCCAABECCCCCCCCB@?>@CDD>CC?C@DCCCCCCAFDCCC?B>@@BB@CGCCBAACDDC=99999)7@<@@@@179A@?CCC?BD9:::A?<8????>@@A599A?A>>B>>=@BB=AA;;5:?=687??@A??????@=>>><?A5;5;:;=>==?=;;;;AA.>9<75////(/8333(--3---6236(5222$255595:6;;6666...8.3.35555:6;;;155777A=>>;:;A889;?>>;?=>>AA<B=B<;;7:7//(
@ATNG8:01070:02456
GATGGTAGCGCAATCAGCGCAGCCCAGAAGATCAGGAACTCTAGAAGAATTCAGATTTTTAACACGAGAGTAAACGTAAAAAAGAAGGTTTTTACAAGACTCACGTTAACAATATTGCAGCAGTACGCACACAATCGAAGCGCAGTAAGGATGGCTAGTGTAACTAGCAAGAATACCACGAAAAGCAAGAAAAAAGAAGTACGCTATTAACTATTAACGTACCTGTCTCTTCCGAAACGAATGAGTACCTCTCAGACGCTCTTCCTACCATCGATTCCGGATAGTCT
+
3:4424::99::5;<@@>AAABBD<AA=9<==>;;7;9<;@AC?@=?B?A?BBAABCBB3B@CBBBBBBBBB?8;<944444#5;6<@CDDE3DBB>ADCECCCBB@C@BB?@?@;@@??@CCCDCCCCCCBB@BCAC@B@A@AAAB>B@BBB>AABBBCBB?BBBBCB?AA=???3:99999+9993999999%8>9>;;;BA>>>=@=??@B<>;>=A@@>@CCCBBB@D@BBA;@@@<@@A???B@BCBBC==>BA@>>;>;>A@=>000@@=@:><ABBB@??
@ATNG8:01081:02447
GATTAGTATAGAGCTCTACATAGTACTCATTCGTTTCGGAAGAGACAGGTACGTTAATAGTTAATAGCGTACTTCTTTTTCTTGCTTTCGTGGTATTCTTGCTAGTTACACTAGCCATCCTTACTGCGCTTCGATTGTGTGCGTACTGCTGCAATATTGCTAACGTGAGTCTTGTAAAACCTTCTTTTTACGTTTACTCTCGTGTTAAAAATCTGAATTCTTCTAGAGTTCCTGATCTTCTGGATACACTCATGTGCACCTACCATCGATAACCTCGAGTCT
+
CCC?BBBBBBBBBBCDCCCCCECCCDCCCC?B???<@B@C?BBCBCCC@CBB@?<?=???C@C8ABBBBB=;A<99999(7;6A@@C9@BAD?BBC@DC7989BAA?>>>BCA?A:>>A<B=BA?>?>>B=BB??5;888;;;;CD@@?===E<A@@=???B;BCCDCCBCC?CAAAA;A@FACCCCC3BB@AA<ABCCCCCA@@@DDDD3BCBBB?B>BG@CCDCBBB?B?AAACAB@BBC@CBBBBBCCCCBBBCCC?BCC?C::9?>>9?=@AABCBBB
@ATNG8:01085:02463
GATGGTAGTACATGATAGACGACACCAGAAGATCAGGAACTCTAGAAGAATTCAGATTTTTAACACGAGAGTAAACGTAAAAAGAAGGTTTTACAAGACTCACGTTAACAATATTGCAGCAGTACGCACACAATCGAAGCGCAGTAAGGATGGCTAGTGTTACTAGCAAGAATACCACGAAAGCAAGAAAAAGAAGTACGCTATTAACTATTAACGTACCTGTCTCTTCCGAAACGAATGAGTACTATGTAGAGCTCTATACTAATCGATTCCGGATAGTCT
+
ACCC?BBCBBBCCDCCCBBB:;:BB@DCC@CDCD@@?A@CDCCCCC?CB?A>BCC@@@@@1@?CCDFJBBBBBC?CDCCDDD5BB?B?@BB:CBC@CBBACCCCC@C?AA@CCC?BACACCCCCCCCCBBBE@BBBC?CBB@@AA@<A?CBB?BBBCCBB@CCCCCCB>AC@CCC>@=000)000*0===>0>@:AABBBBBCB>A>=@@A6;7;;ACC@CCBBBBB?A=BAB<BCC?AAACDDCCC>>>BBBBBBCCCCAACC<AAAAA<A;@<AB??>>>
@ATNG8:01101:02455
GATGGTAGTACTCTGCACACTCTGTCCAGAAGATCAGGAACTCTAGAAGAATTCAGATTTTTAACACGAGAGTAAACGTAAAAAGAAGGTTTTACAAGACTCACGTTAACAATATTGCAGCAGTACGCACACAATCGAAGCGCAGTAAGGATGGCTAGTGTAACTAGCAAGAATACCACGAAAGCAAGAAAAAGAAGTACGCTATTAACTATTAACGTACCTGTCTCTTCCGAAACGAATGAGTACACATCGTCGTGTCGTGCTACATCGATTCCGGATAGTCT
+
<>C?:;999///<<<<?;;;;;;99949;;4;@>@>?7969AA<<::600)0*0:8;;;;8'74999:8;;=8;;.7394;;;(=:5;5;??1<<@<>BBBA@;AB?B@BB?9957<<<4;;=995;?=>>>>;>?>>89:9899:?9@;>@A;@@@?@CCD@EBB?>?=87/788188777(33339;;==+;<2522222267396777C9>5>8A<A9==;><;;*0+0>>4:::80338:=<=@BBBBB@@?>?@@?A??999AA@AA?A?B@A@@A@99
@ATNG8:01105:02420
GATGGTAGCACGACACGACGATGTGTACTCATTCGTTTCGGAAGAGACAGGTACGTTAATAGTTAATAGCGTACTTCTTTTTCTTGCTTTCGTGGTATTCTTGCTAGTTACACTAGCCATCCTTACTCGCTTCGATTGTGTGCGTACTGCTGCAATATTGTTAACGTGAGTCTTGTAAAACCTTCTTTTTACGTTTACTCTCGTGTTAAAAATCTGAATTCTTCTAGAGTTCCTGATCTTCTGGGTGTATCAGCGAGTATCTACATCGATTCCGGATAGTCT
+
?BAA?BCCCCB;66>=@AB@<<@@@@BBCDCCACAAA6AA=A>ABDCCCCAFCB;;8;>B@AA?B>AAEDCBBBB>BBBBB1BB7BBA@8@8947?;<6;=8789A@A?BBA@B@::8;BB<@<@>>>@@@:=><<:<<A>>>@A@>>>@>>::6:==8::4;;?A@@@@@@A;AAAAB5B:=:=@?>=/=>///)/---89---9(....$.6666375:A;ABAA>=<6<4<???>>:8876(57;:@A=9///67=?AAC><;;@AA<@<@<A==>>>>
@ATNG8:01078:02509
GATGGTAGGCGTGTGAGAGTCTGCCCAGAAGATCAGGAACTCTAGAAGAATTCAGATTTTTAACACTGAGAGTAAACGTAAAAAGAAAGGTTTTAACAAGACTCACGTTAACAATATTGCAGCAGTACGCACACAATCGAAGCGCAGTAAAGGATGGCTAGTGTAACTAGCAAGAATACCACGAAAAGCAAGAAAAAGAAGTACGACTATTAACTATTAGCGTAACCTGTCTCTTCCGAAACGAATGAGTACGAATGAGAGAGCTCTCTCTACCATCGATTCCGGATAGTCT
+
:<::6;;>:<@@@>?:A@A@@A;;:)5@;?BB::;C?D=@@@@::;<?@:=<>>00/0/0$-05:-/////698;3;733333$377.7,333&3,37177788;89:5:5:=377B588===?@<=<?@>==AD;>=>>:==>>A@888-87=;A?@>997=<<9><==BB?BC@BB>:>>////)///)/:::;+882;252525555+5.5:<:6877---(-066699760559<>///737899225=;;??>>>C>>>;;;A@>>>F7;;;;==;>1838=<>??@
@ATNG8:01081:02486
GATGGTAGTATATCGCGTCGCTATCCAGAAGATCAGGAACTCTAGAAGAATTCAGATTTTTAACACGAGAGTAAACGTAAAAAGAAGGTTTTACAAGACTCACGTTAACAATATTGCAGCAGTACGCACACAATCGAAGCGCAGTAAGGATGGCTAGTGTAACTAGCAAGAATACCACGAAAGCAAGAAAAAGAAGTACGCTATTAACTATTAACGTACCTGTCTCTTCCGAAACGAATGAGTACGAGAGAGCACACGTGTCTAATCGATTCCGGATAGTCT
+
<ABB=@@DCCCBBCCCCBBBCBBCC@CBB?BAAB@@=AACCCCCDCADE?C?AAA@@@@@1@@DCBAA@??A@A=@?@?@AA0@@@B5;;;*:CC=BCCCC@@@@<@=AA=ACC>AAA?@@BBCBBBC;;;B?ABBB@BCCBBAAC@E@E::;;BBCC<;:>AAFCCC?CC?AA?289<<=5<<;6>BCFC2BA=A888>B@@@<A<A@@@:=9<=AAC@BCCDBBB8:8:A@9@::69@@ABBBBBBABAAABBBBCCB?>@A=A888D<A=A<AB>>>?>
@ATNG8:01084:02514
GATGGTAGCACACGAGATCTCATCGTACTCATTCGTTTTCGGAAGAGACTGGTACGTTAATAGTTAATAGCGTACTTCTTTTTCTTGCTTTCGTTGTATTCTTGCTAGTTACACTAGCCATCCTTACTGCGCTTCGATTGTGTGCGTCTGCTGCAATATTGTTAACGTGAGTCTTGTAAAACCTTCTTTTTACATTTACTCTCGTGTTAAAAACTCTGAATTCTTCTAGAGTTCCTGATCTTCTGGTGCGCTACAGTCTCTCTACCCTATCGATTCCGGATAGTCT
+
;A@@6:5::>BB@@;<<<@<;;;<<<=>5559.55959&55.5.5;<=;@@=;4444.4.4;;;3:05389:8=9:6:?<==+?=6>773.3;;<7937-7</7733::.3388;9::79993737?A9855>;><;>5575<775;999;55591522455/5059:?=;;69465525&23:6;8999*9///;2<=@::>??>=5::::(7878776<6<94;<<>>:;6:466...5(./5-575//////.5557986///'..555573848022:8855
@ATNG8:01110:02480
GATGGTAGGCGAGAGTGAGACGCAGTACTCATTCGTTTCGGAAGAGACAGGTACGTTAATAGTTAATAGCGTACTTCTTTTTCTTGCTTTCGTGGTATTCTTGCTAGTTACACTAGCCATCCTTACTGCGCTTCGATTGTGTGCGTACTGCTGCAATATTGTTAACGTGAGTCTTGTAAAACCTTCTTTTTACGTTTACTCTCGTGTTAAAAATCTGAATTCTTCTAGAGTTCCTGATCTTCTGGGTGCGCTACAGTCTCTCACATCGATTCCGGATAGTCT
+
5>CC@CDH?@@B?;;6??CCCDCCCCCDEEBB>@@@@:@A?C?CBBBCBB?ABB?@<??BCCC@C?ABBBCBBBA?ACCEF3>><?AAB>BBBB679D@CD@BBBBBA?BBBB>AAA:>==:><A???@@=>8<AAA:@@@<<<<===<=??>==8;;;8=?:>=AA>==@@??5;;===/=5:4:9999+99<<<)//////;>><4:::;)7:;>A;A<>><??>@;;;6;:>C>>>@<@?@@9;77;///::<<>=>>>>>>AAA==:=:>;>AAAA@@
@ATNG8:01080:02521
GATGGTAGTGTCAGTGCGCGTCGTCCAGAAGATCAGGACTCTAGAAGAATTCAGATTTTAACACGAGAGTAAACGTAAAAAGAAGGTTTACAAGACTCACGTTAACAATATTGCAGCAGTACGCACACAATCGAAGCGCAGTAAGGATGGCTAGTGTAACTAGCAAGAATACCACGAAAGCAAGAAAAAGAAGTACGCTATTAACTATTAACGTACCTGTCTCTTCCGAAACGAATGAGTACTATAGACTATCTGAGACTACCATCGATTCCGGATAGTCT
+
55<<9=BCBBMBCBBBCCCCCA?@?8<BC@CC;;;B=;;;BA?>@<@=:@<>??@@@@6@=AAB???BA???8?@AACCC5AA=A4;;09@@<@AA@CCCCB@C@CC@BBC>@@AABBBBGDCCCCDBC@@@?A<@???AA>><@?BAA>BBBBBBBB?BCCCCC?AA=ABB399999+9==9=====.>A8=;;<@@@==:==?=?B3818>A:;7:@@ABBB@B@A@?8@992:?????BBBBCCBBBB@DDCAAABBBC@B999BB@C?C>BBBA999
@ATNG8:01093:02546
GATTAGTATAGAGCTCTACATAGTACTCATTGTTTCGGAAGAGACAGGTACGTTAATAGTTAATAGCGTACTTCTTTTTCTTGCTTTCGTGGTATTCTTGCTAGTTACACTAGCCATCCTTACTGCGCTTCGATTGTGTGCGTACTGCTGCAATATTGTTAACGTGAGTCTTGTAAAACCTTCTTTTTACGTTTACTCTCGTGTTAAAAATCTGAATTCTTCTAGAGTTCCTGATCTTCTGGGCTGCGCTGATATGCGCTACCATCGATTCCGGATAGTCT
+
?AAACCCBBBCCBCBBBCBCCCAAABBCCCAEED?A@>A@BBBEEBB?BBB:99;@CCCCACACCBCBABDC=@@>>>0?A>CBBB6ABBB?BBB@DD<;;AA;:3:?@?@>>?589C@D@BBAAABBC?BBB>7;;@@@@>>>AAAA;;;A<@@@<>>;><??@@@>=;;6;;DBC;A<A:>;@@@,;;777)--3---;66:9@AAA*::::>4845515?@@656<A6::>???666;;18//-37--/:;;<?>><;;3::999?6=:>;D;==///
@ATNG8:01103:02550
GATGGTAGTGCGTGAGAGAGAGACCCAGAAGATCAGGAACTCTAGAAGAATTCAGATTTTTAACACGAGAGTAAACGTAAAAAGAAGGTTTTACAAGACTCACGTTAACAATATTGCAGCAGTACGCACACAATCGAAGCGCAGTAAGGATGGCTAGTGTAACTAGCAAGAATACCACGAAAGCAAGAAAAAGAAGTACGCTATTAACTATTAACGTACCTGTCTCTTCCGAAACGAATGAGTACACATCGTCGTGTCGTGCTACCATCGATTCCGAATGTCT
+
:=>>7655>?DE>BBCCFDBC?;95)59949<<<==:=8;@@??9=:A?3855<<BFCCC+?=A>333<9;9::2///::::)//29.555&5999><<<>>>==5:544.498.59A?@BBBBBCCCBBBB>::;;6;ABABCAA>B=@;;4;;;9AD9969@>=?B>@C?>=<9<;777(7<<8<????1@B7@@?;65/55(/).7;:6;6/5:@A=@:94:44.32333(3::589877878887868/////69;;<;;;8B8;;77,78><:=?887
@ATNG8:01106:02547
GATGGTAGTGCGTGAGAGAGAGACCCAGAAGATCAGGAACTCTAGAAGAATTCAGATTTTTAACACGAGAGTAAACGTAAAAAGAAGGTTTTACAAGACTCACGTTAACAATATTGCAGCAGTACGCACACAATCGAAGCGCAGTAAGGATGGCTAGTGTAACTAGCAAGAATACCACGAAAGCAAGAAAAAGAAGTACGCTATTAACTATTAACGTACCTGTCTCTTCCGAAACGAATGAGTACTATAGACTATCTGAGACTACCATCGATTCCGGATAGTCT
+
5<<=?B@AAAB@@?<AABBEHCCCC>BCC@AA9>>:-0-/988@?@=@@=@<>>993333$34;=4::BABBHG>??ABMGH5BB?B=@@B9ACCACCCGCCCBB?B?BC@BBC@CABACCBBBCFCCBBBC=@@@@=@@BBAABA=B?C@@=@BBBCCAA?ABBBBB?BB?BAA=>>:99,7<;5<@@@@2@B=A??;=>A=>:=<;;:=5:5:ACCE>CBCBBBC?C?CCD<BBB=9:8>>>BBBBACBAAABCCCAAACCC@>@000@@<@:@=DCDB;::
@ATNG8:01139:01939
GATGAGTATCATGTGTATCTCCAGAAGATCAGGAACTCTAGAAGAATTCATATTTTTAACACGAGAGTAAACGTAAAAAGAAGGTTTTACAAGACTCACGTTAACAATATTGCAGCAGTACGCACACAATCGAAGCGCAGTAAGGATGGCTAGTGTAACTAGCAAGAATACCACGAAAGCAAGAAAAAAGAAGTACGCTATTAACTATTAACGTACCTGTCTCTTCCGAAACGAATGAGTACGAGAGAGCACACGTGAGCTACCATCGATTCCGGATAGTCT
+
:<;:55544:;566=BE@AAB?B9949<<;<<8<9=ABCCBB588-36;8833333$317<<BBB@@@DC9??99494'4;5<8=G@2>@@:>><;;<=5:4;?@@;@?@;@?CCCEFCBBAA@AAAA?A;9:=A:::AB??<@?A;;6;@@A@CBB>A@A<>>8;;8777077=>?77975676766$593967;555:;:<:=;8849+//0@@=@BABBCC9=9=;<8<7718==AA???BBBBBB>>>=;;7797797<:888;>><A<A=@@@BCBD
@ATNG8:01151:01921
GATTGTGTCTCTGAGAGTAGTACTCATTCGTTTCGGAAGAGACAGGTACGTTAATAGTTAATAGCGTACTTCTTTTTCTTGCTTTCGTGGTATTCTTGCTAGTTACACTAGCCATCCTTACTGCGCTTCGATTGTGTGCGTACTGCTGCAATATTGTTAACGTGAGTCTTGTAAAACCTTCTTTTTACGTTTACTCTCGTGTTAAAATCTGAATTCTTCTAGAGTTCCTGATCTTCTGGCTCTCGTAGACAGATTACTACCCCATTCGATTTCCGGGATAGTCT
+
:44.5<=CDBBBFELCC@@BAACBBCC;;;CF>AAAC@CCDCCDC@DBBAA>A?BBCB@C>AABA@ABBA?BBAAA3?>;?BBB=BB??=????BD?C???>>@CBBABA==057B:?:=;;;;:@@<???A588;;;;;;;>>>??><=5;;=8==:>:667??=9:8:585=A.A7<9<ADDD.=<=<=)89;;;::9::1///)////949.883:;9;;;;:>:@@@>@@<>>A=A@>99:::6667937136666;=--/+/967706566.876-,,,
@ATNG8:01162:01958
GATCTGTCTCTGACTCTCAGTACTCTATTCGTTTCGGAAGAGACAGGCACGTTAATAGTTAATAGCGTACTTCTTTTTCTTGCTTTCGTGGTATTCTTGCTAGTTACACTAGCCATCCTTACTGCGCTTCGATTGTGTGCGTACTGCTGCAATATTGTTAACGTGAGTCTTGTAAAACCTTCTTTTTACGTTTACTCTCGTGTTAAAAATCTGAATTCTTCTAGAGTTCCTGATCTTCTGGTATACACACTCGCTCGCTACCATCGATTCCGGATAGTCT
+
8//-////77::8:;;/////;8;///747595,6@;@9:;9A;;4.98:>><@=AA:;5;9>=:>?B@9::9BFFL5DE?BCCF>BBAA=@?A?BB>BB:::B?BBCCCCCC?BAA?A>AB@A;=;JAFFCC:;;B;;;A@?@:;::9:=8=>>;>>29.9<994<<5929@@AB8B?B?@@FGE3C@;;;0;@@@@@B;;;5<;<;*:A??B?B?CCACAAAA@@<@?BBBCCC@B<;8;BBCECDBBBBBBBCB@@AD@BCCCCC?CAE?BB:;;CF
@ATNG8:01129:02010
GATGGTAGCAGACGTGACAGAGCGCCAGAAGATCAGGAACTCTAGAAGAATTCAGATTTTTAACACGAGAGTAAACGTAAAAAGAAGGTTTTACAAGACTCACGTTAACAATATTGCAGCAGTACGCACACAATCGAAGCGCAGTAAGGATGGCTAGTGTAACTAGCAAGAATACCACGAAAGCAAGAAAAAAGAAGTACGCTATTAACTATTAACGTACCTGTCTCTTCCGAAACGAATGAGTACTATGTAGAGCTCTATACTAATCGATTCCGGATAGTCT
+
888B6@=CC;;;>===>===A;;<<8<>C?BA@ACC@C@CBA@A@?;?A;?8>A@=>???.<;AAA999@??=A:=8@=@@@+CB<@;AAA7B>?:>B995=<5546=@A7>>?598<<>ABBCCAAACBBB@BAAA=AAAABCBB?C=A;;;<CHGCCCC@AAABBB@CC?AAB?BBAA@9?>>9999:::%8<7897;>AAAA<B:>>>=5;5::@AA?AFCBBADAC=?@F>BAA=?>????@??9:9?>=:;::::<>=<;697569497@59899777
@ATNG8:01148:01970
GATGGTATATATATGCACGCTCTACCAGAAGATCAGGAACTCTAGAAGAATTCAGATTTTTAACATCGAGAGTAAACGATAAAAAGAAGGTTTTACAAGACTCACGTTTAACAATATTGCAGCAGTACGCACACAATCGAAGCGCAGTAAGGATGGCTAGTGTAACTAGCAAGAATACCACGAAAGCAAGAAAAAGAAGTACGCTATTAACTATTAACGTACCTGTCTCTTCCGAAACGAATGAGTACACACTCTCATATGACACTACCATCGATTCCGGATAGTCT
+
4<>>866BBBCBBB?@@9559;:=@<@B=@?A@;:4.4./99/0/;8;8383////////$/4:;9::8444==<383332555'22+2+299&222.5776668222'..33....46667<?AABABAB;;;;5;;;;5::::>@?@3;5<;:5;@@@@BBB@CBBCBB=@B;<<<17/==>3;//)/::::,770:///<<?==:>=A==><>;>?CCC@CBBBCCC@C?CCC>BAA?ABBCCBBABBBBBBAAABBDCCCCABB?BABBDC?B?B?BCBBBBB
@ATNG8:01155:01974
GATGTAGTACATGATAGACGACACCAGAAGATCAGGAACTCTAGAAGAATTCAGATTTTTAACACGAGAGTAAACGTAAAAAGAAGGTTTTACAAGACTCACGTTAACAATATTGCAGCAGTACGCACACAATCGAAGCGCAGTAAGGATGGCTAGTGTAACTAGCATGAATACCACGAAAGCAAGAAAAAGAAGTACGCTATTAACTATTAACGTACCTGTCTCTTCCGAAACGAATGAGTACAGAGAGTACGATATGTCTACCATCGAATCACGAAAGTCT
+
BBBBBCBBBCCBCBDBBCC9;:CC@CCC@ECCC9999=@@BCCBA>AD?A?BCDBBBBB1B@CCCEBBBCDDD>BBBCCCC1BB=@:?AA9ADGDDCCCDCCAA?A@BD@CBB=@?BBBABCCDBBCCDCC@CBAA=BABCCECC?C@CCC@CCCCBAAA?CCBAABBBC@CCC@CCB@@:@@@?ABCCC5CC@DCBCCAA@E?C@CDCC@C@@@@CC?BBCCCDD?B?BA@:A?><?AABCCCBABBBBBBBBBBAABBBC@;7;?@@@9@@;<677-8>>@
@ATNG8:01143:02065
TATGGTAGGCGACATACATACGCGCCAGAAGATCAGGAACTCTAGAAGAATTCAGATTTTAACACGAGAGTAAACGTAAAAAGAAGGTTTACAAGACTCACGTTAACAATATTGCAGCAGTACGCACACAATCGAAGCGCAGTAAGGATGGCTAGTGTAACTAGCAAGAATAACCACGAAAGCAAGAAAAAGAAGTACGCTATTAACTATTAACGTACCTGTCTCTTCCGAAACGAATGAGTACGATGAGAGAGCTCTCTCTACCATCGATTCCGGATAGTCT
+
:45595558:989:7//////99;;7<@B=?@BB;;9;>AACCCAG<::,0)/;9////&/4;99/00.-759/8------$/75;)44)4;<7:::?37333-327<6=BB8BBBABBB@ABCBCCCBC?B@;;7;??@BB@A=B>B;;7;@AAAB>D<@?@ABA7;;900*0;>=099*777,77778)8<6588;;=??C6;6;;;;=B:;;BCC>B@?@@@?:>29:?9>9959??@ABAAAA@AAAAAABBBBBAA>993868777.6.5.62:;955
@ATNG8:01146:02031
TATGGTAGGACGAGCGTCTGAGAGGTACTCATTCGTTTCGGAAGAGACAGGTACGTTAATAGTTAATAGCGTACTTCTTTTTCTTGCTTTCGTGGTATTCTTGCTAGTTACACTAGCCATCCTTACTGCGCTTCGATTGTGTGCGTACTGCTGCAATATTGTTAACGTGAGTCTTGTAAAACCTTCTTTTTACGTTTACTCTCGTGTTAAAAATCTTGAATTCTTCTAGAGTTCCTGATCTTCTGGGCTGCGCTGATATGCGCTACCATCGATTCCGGATAGTCT
+
::44.444.4999;;;>@C>CDCGFGCBBBBF>BAAA<AC@B?BB@@@CC?DBA;;99:BCCC?C?CCCDCCDFC@BAABB2BC@CBBC<AA;;:;EI@CC?;;;BCC?BCBCBBCHFCCB@EACB;;;<;B>BBCG@BABAB;;;C;;;BBBBE@CBB>AA=@<@B;;;DA@A<@@@@A9A?D=::;;;(:;=>?.:;@@@@D@00*07<7,///)/;5<8;=:<<>B==B?C?BCBA9929:99,9AAABAAABBBBFABAA@B7;;BABE>B?B?ABBCC@@
@ATNG8:01146:02059
GATGGTAGCGAGCGAGTGTGTATACCAGAAGATCAGGAACTCTAGAAGAATTCAGATTTTTAACACGAGAGTAAACGTAAAAAGAAGGTTTTACAAGACTCACGTTAACAATATTGCAGCAGTACGCACACAATCGAAGCGCAGTAAGGATGGCTAGTGTAACTAGCAAGAATACCACGAAAGCAAGAAAAAGAAGTACGCTATTAACTATTAACGTACCTGTCTCTTCCGAAACGAATGAGTACAGAGAGTACGATATGTCTAATCGATTCCGGATAGTCT
+
BDBB?BBAACBCABBBBBBDDCCEE?DDD=BBCDCC?B?AACCBBB?BB>B>AABBDDDD0D?DBBBBBBBDDD>DCAAAA@1@@<@29::-:BB=CA@@ACCBC@B?AC?BBB>AABBBBCBCBBBBBCCCADEBB>AAA@BCBB?C@DCB?BDCDBBAC?CCC@A@?BB>@@?9;;777)9:9;:::::(9@>A??@BBBCD;@;@AAA8:8:@CCC@CCBBBCC>A?ACC=CBB@BBBBCAAAAA@@@@BBBBB@BBBB@A=BBBBB=B>B>@@@BB@@
@ATNG8:01135:02076
GATGGTAGGCGACATACATACGCGCCAGAAGATCAGGAACTCTAAAAGAATTCAGATTTTTAACACGAGAGTAAACGTAAAAAGAAGGTTTTACAAGACTCACGTTAACAATATTGCAGCAGTACGCACACAATCGAAGCGCAGTAAGGATGGCTAGTGTAACTAGCAAGAATACCACGAAAGCAAGAAAAAGAAGTACGCTATTAACTATTAACGTACCTGTCTCTTCCGAAACGAATGAGTACGATGAGAGAGCTCTCTCTACCATCGATTCCGGATAGTCT
+
;84:05886;555:;;<=>CCAA@@999C@CDGABB@C?@@BBABB5:;4:388833333$35;;;:::>==BB>ABBCBAB0;;7:=BCC;CBC@CGBBBCCCE@C?BA?AAA=???@BBBBAB@@@BBBB>AA@A<@@??A@AA5<5;;;5:@A?ABAA>ABA9::3::9???9>:?>=36/.(-8888+66-./.37;AAA:?<>>=><@7;8BBB@CBBBBBB?@:=>@7@00,0;;;??A:99>><;?>;;;A@>AA>>>;?>>>?>:>5;5;?@@@AA
@ATNG8:01154:02100
GATGGTAGCGCACACATAGATACAGTACTCATTCGTTTCGGAAGAGACAGGTACGTTAATAGTTAAATAGCGTACTTCTTTTTCTTGCTTTCGTGGTATTCTTGCTAGTTACACTAGCCATCCTTACTGCGCTTCGATTTGTGCGTACTGCTGCAATATTGTTAACGTGAGTCTTGTAAAACCTTCTTTTTACGTTTACTCTCGTGTTAAAATCTGAATTCTTCTAGAGTTCCTGATCTTCTGGTAGAGCGTGCATATATCTAATCGATTCCGGATAGTCT
+
<<<>7<<;;;<@CCBBBCB@@@5565;9;<::3899546=8=:;;<CBCB;;9555.4.4<;@+00)///57///9)//:::)//)4444)4455.555.5<6;;==<C@CABACCCC@CCD@D@BCBBA@9949>>>C>CCAAA<<<=<<666:8:;;8;;5;7<A>6;9>>=9=;??@8>?C<AABBB(99955)5556;;;<<;.555&4999<.505=59:=::::8<3<445:@><?@;??;>>?>>999>>@AABBB?BBABB?C7999BBAA@A
@ATNG8:01155:02073
GATGTAGGAGACTGTAGCGCACCCAGAAGATCAGGAACTCTAGAAGAATTCAGATTTTTAACACGAGAGTAAACGTAAAAAGAAGGTTTTACAAGACTCACGTTAACAATATTGCAGCAGTACGCACACAATCGAAGCGCAGTAAGGATGGCTAGTGTAACTAGCAAGAATACCACGAAGCAAGAAAAAGAAGTACGCTATTAACTATTAACGTACCTGTCTCTTCCGAAACGAATGAGTACTATGTAGAGCTCTATACTACCATCGATTCCGGATAGTCT
+
:8455::8=@@A;;999BBAA@H>A@@4:9A@@@=@=?BBAABD=?@>@8??:=???=)91///88<<<:::39995555)7<7;1666'./523357565//(//35.57<677757778<?<<<@A@@;===>5;;;;;@??<?7;;@:>=?@@???=AAA88898706994<=@?<?@@;===<<)67-67<<;=?9;4928:>?<A7;;;:?=AA>=;;;<B=AAK9?8838>>???A@@???@;;;?A988=888CD188888=6;6;<?<666//
@ATNG8:01116:02151
GATTGTAGCACGAGTCACTCATATCCAGAAGATCAGGAACTCTAGAAGAATTCAGATTTTTAACACGAGAGTAAACGTAAAAAGAAGGTTTTACAAGACTCACGTTAACAATATTGCAGCAGTACGCACACAATCGAAGCGCAGTAAGGATGGCTAGTGTAACTAGCAAGAATACCACGAAAGCAAGAAAAAGAAGTACGCTATTAACTATTAACGTACCTGTCTCTTCCGAAACGAATGAGTACTATGTAGAGCTCTATACTACCATCGATTCCGGATAGTCT
+
;;<7:;;;>?B@>@<==@?>666<<7<AA65:@@99195::=666@:@<<@;?@@@?A@@0@9???>>?BBCCB;=<9:999'9@=B4;;;*9BD=CCCCBA@;;5;4;?=???;@@AABBBBCCFCCDDDC?BAA@?:;:AADAB?B@@@A=?A??@>>@=ABBBBC@AA>ADC?BBB@A1787=BBDDF3>>:=:;;AA@;;7;=@?@@7;5;>AA@<@@;;9AA;?<?BB;@A@=>>>CBBBCBBCBBBB@@>>>@>>>=>C=A>>;;;9=9>;===@:::
@ATNG8:01153:02175
GATGGTAGCTCTGCTCTGACTCTCGTACTCATTCGTTTCGGAAGAGACAGGTACGTTAATAGTTAATAGCGTAACTTCTTTTTCTTTGCTTTCGTGGTATTCTTGCTAGTTACACTAGCCATCCTTACTGCGCTTCGATTGTGTGCGTACTGCTGCAATATTGTTAACGTGAGTCTTGTAAAACCTTCTTTTTTTACGTTTACTCTCGTGTTAAAAATCTGAATTCTTCTAGAGTTCCTGATCTCTGGATACACTCATGTGCACCTACCATCGATTCCGGATAGTCT
+
////)/////4499=<@@@9=55555:;::590:<>>8>C@D?BBCCCCH@DCD;;59=@@:<5??AA@AD9926B?BCDDC,444)499>4<<==8<>>9>?=;@@@BCBECFGCCCC@@@A@C@CCA@ABBB<@@AA>BCCBBA@@CBBBBBDEC@A@@?AC@C?AACBABBBB>A;;;;.;=A;?AAAAAA#@@ABB<BAA@BBBA@@ADFFD1BCBBB?B@CC@;;;;;<D@L@CCCGE@@@C@CHCCCBBCDBBBCBAA?BBA?BAA@A@=@>A>A@@AAAA
@ATNG8:01163:02172
GATGGTAGCGCATATCAGCGCAGCCCAGAAGATCAGGAACTCTAGAAGAATTCAGATTTTTTAACACGAGAGTAAACGTAAAAAGAAGGTTTTTACAAGACTCACGTTAACAATATTGCAGCAGTACGCACACAATCGAAGCGCAGTAAGGATGGCTAGTGTAACTAGCAAGAATACCACGAAAAGCAAGAAAAAAGAAGTTACGCTATTAACTATTTAACGATACCTGTCTCTTCCGAAAACGATGAGTACTATGTAGAGCTCTATACTAATCGATTCCGGATAGTCT
+
889@@A=BCE@@ACBCBBBBBBBBB<@AA@CDBBCGAC@BBA@??@=??<??BA<AABBAA)A?;;9ABACCBBB=BBBBDDD5BB@B4<;<;*5;<6==@>==<9;5;;??;??A=@>@@@AAAAA@ABBCIE@BBBJ@@@ACCDCC@C@C;;:;BCCCGED?@@@@BB?DD@CCC9==99::+:9:3:BABBC(AA878089@A>?B<?;==;;;1:99866//(...68884942222&2255555559888555599;777976556567559493949777888
@ATNG8:01163:02213
GATTAGTATAGAGCTCTACATAGTACTCATTCGTTTCGGAAGAGACAGGTACGTTAATAGTTAATAGAGTACTTCTTTTTCTTGCTTTCGTGGTATTCTTGCTAGTTACACTAGCCATCCTTACTGCGCTTCGATTGTGTGCGTACTGCTGCAATATTGTTAACGTGAGTCTTGTAAAACCTTCTTTTTACGTTTACTCTCGTGTTAAAAATCTGAATTCTTCTAGAGTTCCTGATCTTCTGGTGTCGTCTATCATGTACTACCATCGATTCCGGATAGTCT
+
:@@@CCCBCCBBBBCCCCDCBBBBDCCCCC@BBBC=BC?B@CCCCAAA?CCBBB>B>BBBB@B?BCCBBBBBC<?>;8;)594:?@;3:BCB@CDDACC@BBCFIG@ECCCCDCC=AAC?B?BBBBBBBB?CCBB?BA@@AAABBDCCCABBB?B??;?B>D=A?????AAA;===DD5C:@:?<>>@,>@999)------7557/7888*99979050..(.8877777;5;<8<<>688?;888;?>:;;A@@???AD>>><A=>>@C<@;>;>AAA>=>
@ATNG8:01130:02230
GATGGTAGAGTACAGTGTAGTAGACCAGAAGATCAGGAACTCTAGAAGAATTCAGATTTTTAACACGAGAGTAAACGTAAAAAGAAGGTTTTACAAGACTCACGTTAACAATATTGCAGCAGTACGCACACAATCGAAGCGCAGTAAGGATGGCTAGTGTAACTAGCAAGAATACCACGAAAGCAAGAAAAAGAAGTACGCTATTAACTATTAACGTACCTGTCTCTTCCGAAACGAATGAGTACTATAGACTATCTGAGACTACCATCGATTCCGGATAGTCT
+
/8886///=<<==666>==<>@B@@7;AD=@::;?=2945;><>>>?>=49<==774===+B>===@@@@=<>A=7365===);@?B?=@?0>;;265=959?>?;@?AA?ACC?BD?@ABBBCCCBBAA;;7;A@@?AAAABBAC@DACBB?BCCDBBBB?BCBB@A;@A:?>?9::CCD;99:>AABBC3@@<@888>888?181/;;=38,//>>><@A@ABAA>A?F@?9000*0//=>>AAABBBB@B>>BB???ABBC@>A9::@@=@=A?BABA@??
@ATNG8:01149:02252
GATGGTAGCGCACACATAGATACAGTACTCATTCGTTTCGGTAAGAAGACAGGTACGTTAATTGTTTAATTAGTCGTACTTCTTTTCTTGTCTTTCTGTGGTATTCTTGCTAGTTACACTAGCCATCCTTACTGCGCTTCGATTGTGTGCGTACTGCTGCAATATTGTTAACGTGAGTCTTGTAAAACCTTCTTTTTACGTTTACTCTCGTGTTAAAAATCTGAATTCTTCTAGAGTTCCTGATCTTCTGGTAGAGCGTGCATATATCTCCATCGATTCCGGATAGTCT
+
----(-57;AC=<<<66966<=99655:<:;=79/-8/88(--(--(-5588699///39272-/0)-(-(----///::54444&4838;<<<<A???B5:7@;??>74388;@CCCCCCCB?BCC@B?AADFFEFF>BBBB@BCC@BACCCCCCBBBAA?A;;:;C@C?CBBBBBC;;8<BBBB7B7;9;CCCC5CDBBB=BBCBDC;;;CACMJJ5CCAAA?B?BD?BBCCB@A?A@CCBBCB?B@@=@DBBBCCBBBB@@@BCCBB?BCCBBC?C?A=BCDD>>>
@ATNG8:01120:02309
GATGGTAGGCGTGTGAGAGTCTGCCCAGAAGATCAGGAACTCTAGAAGAATTCAGATTTTTAACACGAGAGTAAACGTAAAAAGAAGGTTTTACAAGACTCACGTTAACAATATTGCAGCAGTACGCACACAATCGAAGCGCAGTAAGGATGGCTAGTGTAACTAGCAAGAATACCACGAAAGAAGAAAAAGAAGTACGCTATTAACTATTAACGTACCTGTCTCTTCCGAAACGAATGAGTACTATGTAGAGCTCTATACTAATCGATTCCGGATAGTCT
+
CCCC@CAA>BCBBBCBBBCBBBBBC=CBB>BBBB:9:;?BBBCCBB>BB?B?CCAAABBB2B?BCD@@?BBBBD>DBBBBA@2@A<@:@?@5??C?ABB@@@?@@7;7;A;@?>:==>>B>>>?@@@@=<9A<A@AA;A8:8??==8=;?<A=@>@AB>>>:???@BB>BB=@=718:676)8<:99888(7<7=?@???@@@<A<@@@A:>:=@@>?9=>>@A?>;=;9995<?A<>>>AA>>>>==>BA:::AAAA?AAAA;?==AD;>9>;>?AAA>>
@ATNG8:01121:02291
GATGGTAGCTCTGCTCTGACTCTCGTACTCATTCGTTTCGGAAGAGACAGGTACGTTAATAGTTAATAGCGTACTTCTTTTTCTTGCTTTCGTGGTATTCTTGCTAGTTACACTAGCCATCCTTACTGCGCTTCGATTGTGTGCGTACTGCTGCAATATTGTTAACGTGAGTCTTGTAAAACCTTCTTTTTACGTTTACTCTCGTGTTAAAAATCTGAATTCTTCTAGAGTTCCTGATCTTCTGGATACACTCATGTGCACCTACCATCGATTCCGGATAGTCT
+
348839889555;:<<<;;@966>>@==<@//)/7995;A<?9<BCCDDD?CCCCC@D?CCCC?C@CCCFCCCCCABCBCB5BB@CCCC>DBBD=;;C@CC@AA@CCIBDCCCDCBB@BEE@B?CDCCBBBC@CDCC>ABCBBBBBCBCBBDC?@=@AC?BB?B?BBBBBCGBB>B@@@@.;5;=;;:;:*;BBAB=BBCCGGECBB@DFLL5CBBBB?B?AB=@@BECBB?B@:;:CCC?BBC@CCCCCCA@A@@@CBBBAAA@=@000AA=A<@:BCBBAAA
@ATNG8:01129:02291
GATGGTAGGCGACATACATACGCGCCAGAAGATCAGGAACTCTAGAAGAATTCAGATTTTTAACACGAGAGTAAACGTAAAAAGAAGGTTTTACAAGACTCACGTTAACAATATTGCAGCAGTACGCACACAATCGAAGCGCAGTAAGGATGGCTAGTGTAACTAGCAAGAATACCACGAAAGCAAGAAAAAAGAAGTACGCTATTAACTATTAACGTACCTGTCTCTTCCGAAACGAATGAGTACGATGAGATCTCTGTGCTACATCGATTCCGGATAGTCT
+
3::?<@<<:?@BBB@@;ACCCCGGH?AAB=ABCA@@=@?BBBBBBA>AA6:7:ABDDDDD2D?BCBDCCCBBBC?ABACCCC5CCAC>BAC9ACCACCCCCCBBB?B@BB?BBB>AA??@BBCCCDCBBBAA?@CBB=@ACCCCCCADBC:99:@>@@@AC=@@A@::3:A:::949:?@?8::9;:99999$0;6?0/0???:;=A6;;;;6;<@;AAG@CBBBCDD?C@CLD=A;;6:??BBCCBB@AABBBBA@@B@@@ADABBBBCB?C?C?BBBCCBB
@ATNG8:01141:02305
GATGGTAGCAGACGTGACAGAGCGCCAGAAGATCAGGAACTCTAGAAGAATTCAGATTTTTAACACGAGAGTAAACGTAAAAAGAAGGTTTTACAAGACTCACGTTAACAATATTGCAGCAGTACGCACACAATCGAAGCGCAGTAAGGATGGCTAGTGTAACTAGCAAGAATACCACGAAAGCAATAAAAAAGAAGTACGCTATTAACTATTAACGTACCTGTCTCTTCCGAAACGAATGAGTACATGAGATCTCGTGTGCTAATCGATTCCGGATAGTCT
+
;=BC?CB@AABBBBBBCFCCBBB;;6;BA=BBBC;;:;=??@;;9D?DD@D???=9:999(:9=@A998BBCCC>BACBCCD5BB@E7;;;7;CC@AAACCDC;;:;?CB?DCC8;;??BBBBCCBAACBCC@CCBC>@@BBBBCC@D@E::;;DBBBCBC@BAABBB?BB?BBB=ABAA@;@@@=AEEDCC)CF=888<A@@@B<@<@@??;?<==CCC@CCAAABBAD=AAF>CAA>CFBBBBBB>>?BBCCDCBBB@A@?@<?AAAA<A:>;>D@>888
@ATNG8:01144:02298
GATAGAGAGACTGTAGCGCACCCAGAAGATCAGGAACTCTAGAAGAATTCAGATTTTTAACACGAGAGTAAACGTAAAAAGAAGGTTTTACAAGACTCACGTTAACAATATTGCAGCAGTACGCACACAATCGAAGCGCAGTAAGGATGGCTAGTGTAACTAGCAAGAATACCACGAAAGCAAGAAAAAGAAGTACGCTATTAACTATTAACGTACCTGTCTCTTCCGAAACGAATGAGTACTATGAGATCTCGTGTGCTACCATCGATTCCGGATAGTCT
+
::?ABBBABBBB@@@BBCC;;;7;CFABBBEBB?B@BBCCCBFABC8:8:@>>@A@A2A>BDBBBBBBBDD>ABCCBBB1@@=A5;;;.;CFAGBBBBCB;:7;?AC@CCC?BBBABBCAAACCCBBBC@CBBB>A@C99:?@<A>@@@<@BCBABCA=000/>>9=B=AA=7??<;;38883;=???.:@9>888???ED=A;CBBB7;8;?BBB?BDCCACC?C?AAC=C>?;?BBBBCCCCCCBB>>?:::?@>>>>AA;>>>>AB=A;>:==7::99
@ATNG8:01121:02327
GATGGTAGTATAGAGCTCTACATAGTACTCATTCGTTTCGGAAGAGACAGGTACGTTAATAGTTAATAGCGTACTTCTTTTTCTTGCTTTCGTGGTATTCTTGCTAGTTACACTAGCCATCCTTACTGCGCCTCGATTGTGTGCGTACTGCTGCAATATTGTTAACGTGAGTCTTGTAAAACCTTCTTTTTACGTTTACTCTCGTGTTAAAAATCTGAATTCTTCTAGAGTTCCTGATCTTCTGGGTGCGCTACAGTCTCTCTATCGATTCCGGATAGTCT
+
BBDF?BBBBBBCCCCCBEEFFCCCDCBBBB99;:GEE>CC?C?CBAAAAA?BBB@@=@=@?AA>A<?????ABBB<77777'9>9@>>?7?B@@=@BC?BB<A@BC>><>@>@AAAA;===9>:>>>>===;A><>C9>==;;;>?AA@@A@@@A7=??=AA<A:A>>@AA@>><=>>AA5A=D=7////'-9777),,,,,,799<<?DDD.??:=<8;5=<5=??????<?:==;;;@<>>BB:>>>B>>=?>>>@C?>==@@AAAA<A=A=>>>=>>A
@ATNG8:01136:02366
GATGGTAGTCTCAGATAGTCTATAGTACTCATTCGTTTCGGAAGAGACAGGTACGTTAATAGTTAATAGCGTACTTCTTTTTCTTGCTTTCGTGGTATTCTTGCTAGTTACACTAGCCATCCTTACTGCGCTTCGATTGTGTGCGTACTGCTGCAATATTGTTAACGTGAGTCTTGTAAAACCTTCTTTTTACGTTTACTCTCGTGTTAAAAATCTGAATTCTTCTAGAGTTCCTGATCTTCTGGAGATATCATCAGCGAGCTACCATCGATTCCGTATAGTCT
+
35::7A;;:BBCCDDCCCABCCDFCCBBCDCB@BBBD>BB?B?BCCDCCC@CCCCC=B?BFBB?B?CCCCBBBCC@BBCCB1AA=??BD<@ABB?BCA>AA000>@@CACCCCDCCC?@@DAC@CCBBBCBB?BCCD?CCBBCDDCCBBBAAA?@>ABB?AB?A=@@ABBCCDDABBBDE<C@B?;;;;:*:@BBD>AAC::;CCCB=@@@@0@AABB<@=@C@BBDCCCB@B?BBCEBB?BBC@CCCCCBBBCCCCCBB@@DDD@B?@?CC?B>BBBBBBA@@
@ATNG8:01155:02368
GATGGTAGTGCGTGAGAGAGAGACCCAGAAGACTCAGGAACTCTAGAAGAATTCAGATTTTTCAACACGAGAGTAAACGTAAAAAGAAGGTTTTACAAGACTCACGTTAACAATATTGCAGCAGTACGCACACAATCGAAGCGCAGTAAGGATGGCTAGTGTAACTAGCAAGAATACCACGAAGCAAGAAAAAGAAGTACGCTATTAACTATTAACGTACCTGTCTCTTCCGAAACGAATGAGTACTATAGACTTATCTGAGACTACCATCGATTCCGGATAGTCT
+
----(,27///9<<=@@>>=<<559)5//)///////)/2444:888286161-----777$--(-//333;:::=,3358:::'44.4.444&4<<9><<<65559.5.5;644405<<;>966@@>>=<;;;9955504445::8:.5.555.5<;456=<7<AA999@BB?BBB?@A==277>6;<BBB1BB@BAAABB8779>.5/57374//0??;=@=>==>20*0:737/0)----/////333933,3399:::::;;<8=;;<:8486;/33;<845
@ATNG8:01155:02401
GATGGTAGATATATGCACGCTCTACCAGAAGATCAGGAACTCTAGAAGAATTCAGATTTTTAACACGAGAGTAAACGTAAAAAGAAGGTTTTACAAGACTCACGTTAACAATATTGCAGCAGTACGCACACAATCGAAGCGCAGTAAGGATGGCTAGTGTAACTAGCAAGAATACCACGAAAGCAAGAAAAAGAAGTACGCTATTAACTATTAACGTACCTGTCTCTTCCGAAACGAATGAGTACATAGAATACGTATAACTAATCGATTCCGGATAGTCT
+
45;<8;<@A<<;;;<;9955555;?7696:==>A;;2:.44==BCC?BC@B?A@??=?>>)?6;;<444B:9=>3;;;;;;;':C<C49:9&55<7=A<A>BB>C@D@CCACCC@@@@ACCDDBDCCBAACC?BCBB>@@A@BAAA=B?D;;:;AAACCBB@CAA??????>?EE?B>>>A;99898999:(9?9?986@?>::5:8;99:8<6<@@@@?B@@@@CC@C<AAC>???@@??CCABACCBB?@?@C@AAA;>>A;@???D=B=B=;;;>=AA
@ATNG8:01128:02441
GATGTAGAGTACAGTGTAGTAGACAGAAGATCAGGAACTCTAGAAGAATTCAGATTTTTAACACGAGAGTAAACATAAAAGAAGGTTTTACAAGACTCACGTTAACAATATTGCAGCAGTACGCACACAATCGAAGCGCAGTAAGGATGGCTAGTGTAACTAGCAAGAATACCACGAAAGCAAGAAAAAGAAGTACGCTATTAACTATTAACGTACCTGTCTCTTCCGAAACGAATGAGTACACATCGTCGTGTCGTGCTACCATCGATTCCGGATAGTCT
+
9:0//;<BBEBBCCBBBDCCCCCCCBB@BCCD?@?@@CCCBCBC=AB>A>BBB<=;;;.>=ABBBBBBBBCD:?=9877(:@;@9???5?=A;=>=>>?BAC=D=AA<AAA7>;>@CCCCCCBBCCCCD@BB??>@CBBBCCA?D@DA@?ACCCCCCC?AABBBB>CC>CBB?BBA@@;@@@?BBFDD3BB@@777@@???<A<>>>><@<??CCC@CBCBBCC@B?BCC>C??=?@ACCBB@ABBCAABCCCCCCAAABBB?A999BC@B?C@CBBB@??
@ATNG8:01146:02435
GATGGTAGTATCTGCACACTCTGTCCAGAAGATCAGGAACTCTTGAAGAATTCAGATTTTTAACACGAGAGTAAACGTAAAAAGAAGGTTTTACAAGACTCACGTTAACAATATTGCAGCAGTACGCACACAATCGAAGCGCAGTAAGGATGGCTAGTGTAACTAGCAAGAATACCACGAAAGCAAGAAAAAGAAGTACGCTATTAACTATTAACGTACCTGTCTCTTCCGAAACGAATGAGTACTATAGACTATCTGAGACTACCATCGTTCCTTCTGAGTCT
+
@CCC?BCCCAABBBCDCCCCBCCDD@DBB=BCCDBB?B?CCCD?BB@BA?A@CCCCBBBC3C@CCBBBCBCBBA:??9:::;*;B=A5;;;-:BD@BBBCCDCBB@B?CF@CBD>AABBCCCCCCCCCCBBB?CDBB?BBBBCCAA=@=A99;:CCDCCCA?AAABBB?AA>ABB?BBA@@9@@@<@@@@@2@@>=:;;FBAAA;A;AAAB;?;?@CCC@A@@AA@?;?;?AB;BCC?BBCBAABBBCCCC@AABCCBBBBBBBC?C@@@D?C?C?BBBAAA@@
@ATNG8:01158:02433
GATGGTAGCTCTGCTCTGACTCTCGTACTCATTCGTTTCGGAAGAGACAGGTACGTTAATAGTTAATAGCGTACTTCTTTTTCTTGCTTTCGTGTATTCTTGCTAGTTACACTAGCCATCCTTACTGCGCTTCGATTGTGTGCGTACTGCTGCAATATTGTTAACGTGAGTCTCGTAAAACCTTCTTTTTACGTTTACTCTCGTGTTAAAATCTGAATTCTTCTAGAGTTCCTGATCTTCTGGTGCGCTACAGTCTCTCTACCATCATTCCGGATAGTCT
+
;?@;498:555:9<::5559955665<==;;;:;;;;4::8=:<<<<>;;7;>;;<:@:BB?C@C@CBBA996<=6;;<;@(/0)0<::1:7////837<8///::<8==>???>>:;650479999:59A;@@BB?AB@@C@>@??>>>C>?A?;9::?@2949?@999A?@>@::9:4:;@;99::;(:>>@C;@>=000>>776=:=+>99//)/27;3:=B?<<<04.55459:)///)/99;<=55555555/////)///:;./)/)////9//
@ATNG8:01114:02490
GATGTAGAGTACAGTGTAGTAGACCAGAAGATCAGGAACTCTAGAAGAATTCAGATTTTTAACACGAGAGTAAACGTAAAAAGAAGGTTTTACAAGACTCACGTTAACAATATTGCGAGCAGTACGCACACAATCGAAGCGCAGTAAGGATGGCTAGTGTAACTAGCAAGAATACCACGAAAAGCAAGAAAAAAGAAGTACGCTATTAGCTATTAACGTACCTGTCTCTTCCGAAACGAATGAGTACTACTCTCAGAGACACACTAATCGATTCCGGATAGTCT
+
::8<A8DBCCCCEBBBBEAAACCD@CCC@EECB@@=@?BBBBBBB@BF?B?A@AAAAAA/C?ABCA@ACCCCC>CBCCCCC5BC?B<@@@7@CCACBBBDCCCC?A>@A?BBE:::C?@@CCCCCCCCBBBB=B@@@=@A@@BBBA>A?A;:6;ABBBLBB?BBCBBB?@@9:::9>=::99+99939:9::9%9=6;555==>>>;>@A:<;<@=???@@<@@?==;A<A<AAD8=8818<=>AAA<;;@@@===A>>>DF@@>>:=@A>>;>=?<@ADAAAB
@ATNG8:01155:02552
GATGGTAGGCGTGTGAGAGTCTGCCCAGAAGATCAGGAACTCTAGAAGAATTCAGATTTTTAACACGAGAGTAAACGTAAAAAGAAGGTTTTACAAGACTCACGTTAACAATATTGCAGCAGTACGCACACAATCGAAGCGCAGTAAGGATGGCTAGTGTAACTAGCAAGAATACCACGAAGCAAGAAAAAGAAGTACGCTATTAACTATTAACGTACCTGTCTCTTCCGAAACGAATGAGTACTATGTAGAGCTCTATACTAATCGATTCCGGATAGTCT
+
6:7768:@:94444589::5566=@6===:?;9<9:49=@@@BBBC?DC8;4:A?@A@A@0?;?ABBBCBBCBB>CBBADDC2@>2939:9*9?@<ABBBB<=:;171//)/5:/6:??886==>?;;;>::5;=AA<=>=?=;;;5;:>>A?BB@CA@??<===@AA>AB?A:959;==8<<=678676'6:6=BB@:;;::8=9=>==8=;=>=>>=ABA@@@B;><>=<1700*0>;;8::8///79@>777?@@=>>>><@=878;@<A<>>>==B;
@ATNG8:01173:01932
GATGGTAGGCACTGCGCACACATCCCAGAAGATCAGGAACTCTAGAAGAATTCAGATTTTTAACACGAGAGTAAACGTAAAAAGAAGGTTTTACAAGACTCACGTTAACAATATTGCAGCAGTACGCACACAATCGAAGCGCAGTAAGGATGGCTAGTGTAACTAGCAAGAATACCACGAAAAGCAAGAAAAAAGAAGTACGCTATTAACTATTAACGTACCTGTCTCTTCCGAAACGAATGAGTACGTGTGACGTACGTGAGCTATCGATTCCGGATAGTCT
+
6889<==@<@:>>>?:?@@BBBCBB?BCC@CCDDBB@C?AACCBCB@BB?B?B@@@@@AA2A?AAAAAABB@AA<?>@CEGD2BD@D5;;;.;CC@HCCCCHBBB?C@BC@CCC=@?AABBBBBDCCDCCDD@B@A@=@@@@@AAB?B@D@A?ACCDCAAA?BBBBB@@BB?>>?;??::::+9:92988888%/:38///9;@AD=D;>>@@;?;>=BBD?CCCDCCG?@<;;:5;00*0;;@BBCD::9AABBFBAAABBCCCBBBC?>;>4849;;@:99
@ATNG8:01173:01963
GATGGTAGCGCATATCAGCGCAGCCCAGAAGATCAGGAACTCTAGAAGAATTCAGATTTTTAACACGAGAGTAAACGTAAAAAGAAGGTTTTACAAGACTCACGTTAACAATATTGCAGCAGTAGCACACAATCGAAGCGCAGTAAGGATGGCTAGTGTAACTAGCAAGAATACCACGAAAGCAAGAAAAAGAAGTACGCTATTAAACTATTAACGTACCTGTCTCTTCCGAAACGAATGAGTACGATGAGAGAGCTCTCTCTACCATGATTCCGGATAGTCT
+
////)/8;;BCCD@AACCBCA@@A@5@@@:?;>A9;:;?BACBBAA>AC?B?889BCEED1B?BCCCCCB@AA@;@CCCCCC5CC?C5<<<-;AB=@@?@AABBB@C@AB?AAA?BAAA@@@@ABBBCCCG@CCGD@CCBBBCCB?C@;;<?@@DD;::@:?A???B>AA?BBB>AAA>?6899>=BCCD3BB?A9;:>9:;A5:9/9????B@BCA>><>ABB@AA>?;>@@9@::7:AAABBAABA???AB989@<???>>>A8998//(//6/6;99<>?
@ATNG8:01202:01920
GATGGTAGCTCGCTGATGATATCTCCAGAAGATCAGGAACTCTAGAAGAATTCAGATTTTTTAACACGAGAGTAAACGTAAAAAGAAGGTTTTACAAGACTCACGTTAACAATATTGCAGCAGTACGCACACAATCGAAGCGCAGTAAGGATGGCTAGTGTAACTAGCAAGAATACCACGAAGCAAGAAAAAAAGAAGTACGCTATTAACTATTAACGTACCTTTCTCTTCCGAAACGAATGAGTACTACTCTCAGAGACACACTACCATCGTTTCCGGA
+
:<BB?CBAA;BBCCCBBBCCCCCCDACBB??@BB;;7;>AA@@??@;?@3:4::8>???B=&=8>>=<:::8787.3344444$49597=<;.<//)/;779===<8<85:2:<>490;000=99>=>>=;972////+/:;=>BBB;A=:;909C?>AC@A=@BAABB>BD????499??<@CF@@@C@C@@#;;3//..38655/5-2225+2+2244;5::3:@??=>?DCC9====00000/;=:==79878>@>::=00/:755::---(-(-(-
@ATNG8:01205:01924
GATGGTAGGCGTGTGAGAGTCTGCCCAGAAGATCAGGAACTCTAGAAGAATTCAGATTTTTAACACGAGAGTAAACGTAAAAAGAAGGTTTTACAAGACTCACGTTAACAATATTGCAGCAGTACGCACACAATCGAAGCGCAGTAAGGATGGCTAGTGTAACTAGCAAGAATACCACGAAAGCAAGAAAAAGAAGTACGCTATTAACTATTAACGTACCTGTCTCTTCCGAAACGAATGAGTACGATGAGAGAGCTCTCTCTAATCGATTCCGGATAGTCT
+
CCCC?BCC@C:;;CCCCCBCBCCCC<CCF@BBCBBB?B@BBBCCCC?BC@B?A==:7778)9<@AADBBCBBBB=@@==<<;,<?:@=BBB9??A@BBB?@@>>>;?;?@<@==8==>:::;;@@@@===>><>@@@:88:@???@<A:>>B?B@>>>AAA<@@@>BB@BB?A=<==:688*8:::=>>>>/>?;==>?@@A6657=>=9:5::<<=@B=AAA?=?@<A=AAA::>>?>>>BBAAAAAAAA:::DA@@>AAABB7;><A?787:=CBAA>>>
@ATNG8:01170:01971
GATGGTAGTGCGTGAGAGAGAGACCCAGAAGATCAGGAACTCTAGAAGAATTCAGATTTTTAACACGAGAGTAAACGTAAAAAGAAGGTTTTACAAGACTCACGTTAACAATATTGCAGCAGTACGCACACAATCGAAGCGCAGTAAGGATGGCTAGTGTAACTAGCAAGAATACCACGAAAGCAAGAAAAAAGAAGTACGCTATTAACTATTAACGTACCTGTCTCTTCCGAAACGAATGAGTACTATAGACTATCTGAGACTACCATCGATTCCGTATAGTCT
+
3<;;>CBDDCBABCCCCBCCCCCCC>CCC@CBB@@A?B?BBBBBBB?BB?A>@?@?@@@A2A@BBBBBBBBBBA<@@BBBAA0@@<@<@@B9@CEABBBECCCBB?B?AD@CCC?ABBBBBBBCBCCCDCBB?@A>>;@@@@ABAA>B@D@@?ACCBDBBB?BBBBBB@BB<A@@8==999,8>>:9999::%:@>A888BBB>><><@?AA:=9<>AAA?BBCBBCD@B?A@@<@@@;9:9>BBBCCCCCBAAADCDCBBBBBBB>B788BB?B@>>>BCC>>>
@ATNG8:01180:02017
GATGGTAGGCACTGCGCACACATCCCAGAAGATCAGGAACTCTAGAAGAATTCAGATTTTTAACACGAGAGTAAACGTAAAAAGAAGGTTTTACAAGACTCACGTTAACAATATTGCAGCAGTACGCACACAATCGAAGCGCAGTAAGGATGGCTAGTGTAACTAGCAAGAATACCACGAAAGCAAGAAAAAGAAGTACGCTATTAACTATTAACGTACCTGTCTCTTCCGAAACGAATGAGTACATAGATATACGTATAGCTATCGATTCCGGATAGTCT
+
ABCC@CBB?BABBCBBBBBBBA:<<7;AB?CCCC99;:ACCDBBCC?CC?B>@@BCDCCB0C@CCAAACBBBCC=BBBBBBB2BB>C5;;;.;BC?CCBDCCBAB>B>AB?BBC@CBAABCCCCDBCBBBBC?BBBD?@@@C@?@B<@<@??=@CBBBCBB?BBBBBB>BA;<<>8<<999,999;>====.9<7<///@=@?><>=AAAA<@:>?CCD?AABDABB>B?BBB=A?><>BBBCCCAAAAAAB@=;<A=;<AADAAA?@?;>9<:<=@@===
@ATNG8:01183:02015
GATGGTAGCATCATGCATATCTCACCAGAAGATCAGGAACTCTAGAAGAATTCAGATTTTTAACACGAGAGTAAACGTAAAAAGAAGGTTTTACAAGACTCACGTTAACAATATTGCAGCAGTACGCACACAATCGAAGCGCAGTAAGGATGGCTAGTGTAACTAGCAAGAATACCACGAAAGCAAGAAAAAGAAGTACGCTATTAACTATTAAACGTACCTGTCTCTTCCGAAACGAATGAGTACTATGTAGAGCTCTATACTAATCGATTCCGGATAGTCT
+
A=BB<ABA?;@BC@@<CCGCBCBCC@BBB@BB@@@A?A@CC???A<8@>=A>9:8?@BA=+=/33389:@?<>?:?BBCGDF5CC@A=@@@7@?@=B;9:CCCCB@C@EE?BAA?ACBBBBCCCCCCCBBBC?ABAB@CBCCCBBB@C@CBB?BBBAB@@@?BCBBBD@BB@999@DCBBB:?=@;99999(:@<=;;<>>???;>9=:77/68.7=AAB@BBBCCCC?A>A@@9@9:5:BBCDBBBCBBBBBBBB>>>@>=>>>;>;;;>=B=A;@>>=;;;
@ATNG8:01195:01981
GATGGTAGCGCATATCAGCGCAGCCCAGAAGATCAGGAACTCTAGAAGAATTCAGATTTTAACACGAGAGTAAACGTAAAAAGAAGGTTTTACAAGACTCACGTTAACAATATTGCAGCAGTACGCACACAATCGAAGCGCAGTAAGGATGGCTAGTGTAACTAGCAAGAATACCACGAAAGCAAGAAAAAGAAGTACGCTATTAACTATTAACGTACCTGTCTCTTCCGAAACGAATGAGTACCTCTCAGACGCTCGTCCTACCATCGATTCCGGATAGTCT
+
<A@A?B@?@?;;9@AB@A@CEECCC>CA@=AB@@@A2945;>;@@@;::6948;999:;.;;@ABAABE9:;B;@>@@@@@,>A;@=ACC8BBB?AA@BBBB;;;;@EE?BBC>BABBBCCCCDBBBDBBBACCBB?@@BBCCCB>A>A@@=BBBBBCBB@CCCAAB?AC?ABB?CA999+9==99:::9(7>8<=>>BBDAA=A;@@AB<A<@@CBB@BCCDCBB@C@CCE>D@A?@CCBCCC?AA@BBBC@A@CAAAA>CB>9=566BA;A<A<AAAA??@
@ATNG8:01171:02066
GATTGTGCTCTCTCGTACTCATTCGTTTCGGAAGTGACAGGTACGTTAATAGTTAATAGCGTATCTTCTTTTTCTTGCTTTCGTAGGTATTACTTAGGCTTAGTTACACTAGCCATCCTTACTGCGCTTCGATTGTGTGCGTACTGCTGCAATATTGTTAACGGTGAGTCTTGTAAAACCTTCTTTTACGTTTACTCTCGTGTTAAAAATCTGAATTCTTCTAGAGTTCCTGCATCTTCTGGAGATACACATGATACTCTACATCGATTCCGGATAGTCT
+
88:.44<:945<<565<<<;;;79455)5>.616=<<<<<7;;===:>:;>:<.5.54:::3433:533333$3718==8298///5886,225(--(-7(-.5.2225575715:>5:.444444::5::97-3;88=9;<=;;8@?@=>8;<859:).)--(--/795526;BDG2C<B:9:99*/7777)/////<;::>8<<<<(::955169==9<<<?>;?+0)///0<<>+55;7;?;AA88<:???:8=<BBB@A;B88=7D?B?BBBBBCB
@ATNG8:01176:02027
GATGGTAGTATAGAGCTCTACATAGTACTCATTCGTTTCGGAAGAGACAGGTACGTTAATAGTTAATAGCGTACTTCTTTTTCTTGCTTTCGTGGTATTCTTGCTATTTACACTAGCCATCCTTACTGCGCTTCGATTGTGTGCGTACTGTTGCAATATTGTTAACGTGAGTCTTGTAAAACCTTCTTTTTACGTTTACTCTCGTGTTAAAAATCTGAATTCTTCTAGAGTCCTGATCTTTCTGGGTGCGCTACAGTCTCTCTACATCGGATTCCGGATAGTCT
+
:;CC@BC96665<;B@;66>@>A@@@=BBBBB>B@@@;@C@E@BAACDBB?BB??>>AACCCD>B?BCBCCBB<B=@@?>?+;=5=;;;09@@B<AAA=@B>==>=>B7>=A@@AAA<=<<<A<AA>==:;77<=<;-//77<99/--999+--9+//:7:A=D9<<AAAAA==8=;;:;/;8=;@=@@@,=:99@,//777636//)/;::*98=>A;A;??=B??=;///9::6;;==59:;;6///:<<@@@>>>A>>==BA>>>A59<8=:>:>?@?@;<
@ATNG8:01195:02056
GATGGTAGTATAGAGCTTCTACATAGTACTCATTCGTTTCGGAAGAGACAGGTACGTTAATAGTTAATAGCGTACTTCTTTTTCTTGCTTTCGTGGTATTCTTGCTAGTTACACTAGCCATCCTTACTGCGCTTCGATTGTGTGCGTACTGCTGCAATATTGTTAACGTGAGTCTTGTAAACCTTCTTTTACGTTTAACTCTTCGTGTTAAAATCTGAATTCTTACTAGAGTTCCTGATCTTCTGGGCTGCGCTGATATGCGCTACCATCGATTCCGGATAGTCT
+
//::+//:<:@;;5<<<6;666====>>><<<<8<@@@<@>7>495:<=>>6><<89.75=9:=6=7;?A;:333:67====,::.7652'2;37,73938=45:79<>1879:=>;;5:>>5;5;;:;;9999::9929;;:7877788::5333....2780505:?:99<=;:@666158>98898)8;<=>9?=>>>A<?<>//,/:<-<7;;>5;5;>;>>>AA>=>;A<@>?AAA8966606///88;;><;;@@BB==959996769@7=7<<=@???
@ATNG8:01210:02023
GATGGTAGATACTCGCTGATACACCCAGAAGATCAGGAACTCTAGAAGAATTCAGACTTTTAACACGAGAGTAAACGTAAAAAGAAGGTTTTACAAGACTCACGTTTAACAATATTGCAGCAGTACGCACACAATCGAAGCGCAGTAAGGATGGCTAGTGTAACTAGCAAGAATACCACGAAAGCAAGAAAAAAGAAGTACGCTATTAACTATTAACGTACCTGTCTCTTCCGAAACGATGAGTACTATAGACTATCTGAGACTACCATCTATTCCGGATAGTCT
+
955<7<ABBBBBJBBBDGCCBCDCD<BBB@CCAABD?C?B???????A@=A=@A@@??>>2=9>?AB@A@C>::1879===<.??;??BBC:BBC;=<?99:8222'2388.522+2285;;<@@B;;;CCBB?BBAA=@@?AAABB?B@B@@>ACAABCBB@BAAABB?BD>AAB>@@@@@;@??:9:::::%8<17755:7;99495::771765595=7=666A=E@C?BBC<?>885;@BBBBCBBBBB???@CCCCBBCCC?E;99AB>@?B<??>?@??
@ATNG8:01213:02032
GATGGTAGCAGACGTGACAGAGCGCCAGAAGATCAGGAACTCTAGAAGAATTCAGATTTTTAACACGAGAGTAAACGTAAAAAGAAGGTTTTACAAGACTCACGTTAACAATATTGCAACAGTACGCACACAATCGAAGCGCAGTAAGGATGGCTAGTGTAACTAGCAAGAATACCACGAAAGCAAGAAAAAGAGTACGCTATTAACTATTAACGTACCTGTCTCTTCCGAAACGATGAGTACGTGTGCGACGGCGACGTGTCTCCATCGATTCCGGATAGTCT
+
:;AA;@ABCCCCBBC;;6=<<<CAA?AEI?BA@@<;7;?AAAAA=@<@?-0,/<668===+@6@B<@BAA@BCC9>8;4499$9=99.599&5<<9;;;?696=B=B?BB?ABB8;:B?AAAAAAB???BAD?CCCC>AA@::7;;6;6>=>6;377ABBC?CCCCCC@B?:==>485555'225.58::;*588@@@AA==:595///:4:4>B@@@;AAAA???59/566../////8/33;::3338;7;27833BBBBBCC?BBBBBB?B>A>AAA@@B?
@ATNG8:01165:02117
GATGGTAGCGCACACATAGATACAGTACTCATTCGTTTCGGAAGAGACAGGTACGTTAATAGTTAATAGCGTACTTCTTTTTCTTGCTTTCGTGGTATTCTTGCTAGTTACACTAGCCATCCTTACTGCGCTTCGATTGTGTGCGTACTGCTGCAATATTGTTAACGTGAGTCTTGTAAACCTTCTTTTACGTTTACTCTCGTGTTAAAATCTGAATTCTTCTAGAGTTCCTGATCTTCTGGCGCTCTGTCACGTCTGCTACCATCGTCATCCAGAAGTCT
+
@@@@555<@@CCCDDCGCCBBB;:9@@<<ABB?A??>3:?;@?BBBBC@@:@A;AB?B@BCCD?B:B=CB@@@;;6;CCCC1CC?AACG>BC;;9;BC@BDABCCDDEADCC<;;BB?BCC>B@BCCCABAA?ABCB@;;<BAA@CB;;;BCAAD@B@@<@@;?6;;BBCCC@A=@;;;0;4:29:::-9?=>>,;;?@B@999<.555&5::==9==9929@@;9:A=A;@@A@@>6:;;6;BBCBCCFFBCDBBBCBA;;7;;;BDCCCCAGCCACBBH
@ATNG8:01204:02109
GATGTAGAGTATCATGTGTATCTCCAGAAGATCAGGAACTCTAGAAGAATTCAGATTTTTAACACGAGAGTAAACGTAAAAGAAGGTTTTACAAGACTCACGTTAACAATATTGCAGCAGTACGCACACAATCGAAGCGCAGTAAGGATGGCTAGTGTAACTAGCAAGAATACCACGAAAGCAAGAAAAAGAAGTACGCTATTAACTATTAACGTACCTGTCTCTTCCGAAACGAATGAGTACGAGAGAGCACACGTGTCTACCATCGATTCCGGATAGTCT
+
8:<899>9445<<<CCGGBBBBBB@CBB?BBB;:9<A>@CCEBBB?AABD@CCBBAAAA0B=AAD@A@@0007.7;////&/5.5.499+944.4444:>?8:6:=@?<BAA>ABBBAAAADGGGCBBBCABCCC@BBBBCCBC?C?CBA>BBBAABAA=AAA????<=9=993:???@288<4<A=?>+=@>9779:>>?A=A:==>><?:??<;;8;CBBACC=@<@AA;ABB8;;??AABC@@@????A??????ACAAA=@@A=>=:>5;5;>=>:;;
@ATNG8:01212:02082
GATGGTAGATACTCGCTGATACACCCAGAAGATCAGGAACTCTAGAAGAATTCAGATTTTTAACACGAGAGTAAACGTAAAAAGAAGGTTTTACAAGACTCACGTTAACAATATTGCAGCAGTACGCACACAATCGAAGCGCAGTAAGGATGGCTAGTGTAACTAGCAAGAATACCACGAAAGCAAGAAAAAGAAGTACGCTATTAACTATTAACGTACCTGTCTCTTCCGAAACGAATGAGTACTATAGACTATCTGAGACTACCATCGATTCCGGATAGTCT
+
;;<><?@CGECC;;<666=@?@@BB<A@@>>>>@::293333==8;6@@7>7<??@@AAA2B<??===BBCBB<296?@@@@1@D>C7;;;6:BC=B;9:A@A?@<@=A@?ABC>AACBBBCCCDCCDDDCC@CBBB@A>>>???>9@>A;;8;BBBBDAA>BDEDBA?BC@BBB?BBBBB;A??;;>DGK/@@<@==>@A@>>:=:=AAA:=:>=CCC?BBBBBCC?D@CBB>BBB@:::@BBBDCBBBCAB>>BCCCBBBBCD@B???BB?B?B?AAC????
@ATNG8:01166:02158
GATGGTAGCTATACGTATATCTATGTACTCATTCGTTTCGGAAGAGACAGGTACGTTAATAGTTAATAGCGTACTTCTTTTTCTTGCTTTCGTGGTATTCTTGCTAGTTACACTAGCCATCCTTACTGCGCTTCGATTGTGTGCGTACTGCTGCAATATTGTTAACGTGAGTCTTGTAAAACCTTCTTTTTACGTTTACTCTCGTGTTAAAAATCTGAATTCTTCTAGAGTTCCTGATCTTCTGGATAGCGACGCGATATACTAATCGATTCCGGATAGTCT
+
BCBC@CCCBBCCCCCCCCCCBBBBCDCCBCBB@BCCC>CD?C?BBBCBBB?BCCCC?B?BBBB>B>BBBAAB@CB?BBCCC1=><>BCC>CBAA>ABB?BC;==BCBB?AB@>A=>>9==A;A;===>>=>>:@AAA9<<=?=;;;?AA>>>@?A;>?><@A<A;AA?<<>?>@:@@???6?=A699998)6:666)------==7;5;>>>/>????<?<>>;?>=?===:><>>A===066@9===A>>>?AAAAAAAA@@@<A@@@@:@;A;AA>;;;;
@ATNG8:01172:02156
GATGTTAGGCGACATACATACGCGCCAGAAGATCAGGAACTCTAGAAGAATTCAGATTTTTAACACGAGAGTAAACGTAAAAAGAAGGTTTTACAAGACTCACGTTAACAATATTGCAGCAGTACGCACACAATCGAAGCGCAGTAAGGATGGCTAGTGTAACTAGCAAGAATACCACGAAAGCAAGAAAAAGAAGTACGCTATTAACTATTAACGTACCTGTCTCTTCCGAAACGAATGAGTACAGAGAGTACGATATGTCTACCATCGATTCCGGATAGTCT
+
5>;;;:==:====;;<>A@>CBBBB@BBB?BCB@@A>A6;;A@BBB=AA4938=<ADDDD5C@CCCCCCCCDDC>BABBABB0BB=B;@AA7@BB?CDCCBBBAA?B@CE?EBC?AABC::;CBAAABCHBA?ACBB?CCCABB@?<A@CAA>BCBBBC@@>@BAABB?BB?AAA=@@>==,99<;>@@AA2@A?A:98>BBCD;A9==BA5:188BA@=@BAAAAA=@=@CC=C::6:@@@??ABBBCBBBCBA@@A?>?>><>:>>;;;=9=<@=BBB?>==
@ATNG8:01172:02169
GATGGTAGCATCATGCATATCTCACCAGAAGATCAGGAACTCTAGAAGAATTCAGATTTTTAACACGAGAGTAAACGTAAAAAGAAGGTTTTACAAGACTCACGTTAACAATATTGCAGCAGTACGCACACAATCGAAGCGCAGTAAGGATGGCTAGTGTAACTAGCAAGAATACCACGAAAGCAAGAAAAAAGAAGTACGCTATTAACTATTAACGTACCTGTCTCTTCCGAAACGAATGAGTACGATGAGATCTCGTGTGCTACCTTCGATTCCGGATAGTCT
+
9:::7<<<<<=>BCE<96;;9>@@@;;=C@;:;@@:::8A855;;=8BB?@8@?:<:===+=>BAAAADCBBB?33344444$4;8=8===2<BC@AAACCBBBD@C=@@<?A?;@::8@CABAABDDCDCC@BBCC>@AAAAB??=B?DBC@CDABAABB?BBBBBB<??????>AAABA;=<<8999999%0:59///8=BDC:=:ACAB:=6<=;;;?BBCCBAB@B?DBB<DED9;:BAA@A?????ABCBB@>>>668;DD<A;==<<-/,/7999@>>>
@ATNG8:01177:02160
GATGGTAGTCTCAGATAGTCTATAGTACTCATTCGTTTCGGAAGAGACAGGTACGTTTAATAGTTAATAGCGTAACTTCTTTTTCTTTGCTTTCGTGGTATTCTTGCTAGTTACACTAGCCATCCTTACTGCGCTTCGATTGTGTGCGTACTGCTGCAATATTGTTAACGTGAGTCTTGTAAAAACCTTCTTTTTACGTTTACTCTCGTGTTAAAAATCTGAATTCTTCTAGAAGTTCCTGATCTTCTGGTGAGATATGCATGATGCTACCATCGTTCGGTCAGAGTCT
+
9?;9.5=9>?;<==BBCD;96;99@9959944.5::=4<<8<=9;666=>9666?<<)9.498=.:49@?<===7;;7;;>>>+66A8<;<?5:;;;6;6545=15566=>:@ABABAAA?@@@>A=BBB@A@BB;@:::=B?>>>>???:;:888:>;00/8<<6?089>>:99;@;>99999'9;@299995$95<<<1<695555555:?@@@+666;<7<9=B<90000*0>;><??BB@@=>@B=AAAA@BBBBBBBCDCBA@BB?BBABB?BC@CBCBCB;;<
@ATNG8:01179:02125
GATGGTAGAGTATCATGTGTATCTCCAGAAGATCAGGAACTCTAGAAGAATTCAGATTTTTAACACGAGAGTAAACGTAAAAAGAAGGTTTTACAAGACTCACGTTAACAATATTGCAGCAGTACGCACACAATCGAAGCGCAGTAAGGATGGCTAGTGTAACTAGCAAGAATACCACGAAAGCAAGAAATAGAAGTACGCTATTAACTATTAACGTACCTGTCTCTTCCGAAACGAATGAGTACTACTCTCAGAGACACACTAATCGATTCCGGATAGTCT
+
;;<D@BBBBBCCCCCBBAECCAA@B?@@@>ABBB@@>@?BBCCCCC@CC?A=@CBBBCCC5DACIIAAAA@BAA9@A;;;;;':A;A;@@@6?AA?BBBBBCC??=??BC?BBB?BBBBBCCCCCCCCCCBB?CCCD<?@AACBBA>B?BA@>ABBBBCCB?BBBAAA>AA>@@@>ACBBB7>==;>AC>@@AA<AAAB>>BEGAD@ECCC?C?BCECB=BDDDBBB@B@BBE>CCB>BBBBBCCB==>BBBBC===BBBBC@@<@>AAC=C=A<A>><==;
@ATNG8:01208:02160
GATGTAGGCGACATACATACGCGCCAGAAGATCAGGAACTCTAGAAGAATTCAGATTTTTAACACGAGAGTAAACGTAAAAAGAAGGTTTTACAAGACTCACGTTAACAATATTGCAGCAGTACGCACACAATCGAAGCGCAGTAAGGATGGCTAGTGTAACTAGCAAGAATACCACGAAAGCAAGAAAAAGAAGTACGCTATTAACTATTAACGTACCTGTCTCTTCCGAAACGAATGAGTACAGAGAGTACGATATGTCTACCATCGATTCCGGATAGTCT
+
-888<A@<A@?@BBBBCEEDBBCC@CCC@ECDB@@=@=@AABAAB?BA?B?BCCCBCDD5DACCDCCAA@@@@8@;;;;;;(:A=B4;::&5<?9>AABBBCEC@B?BB?BFC<??@A@BBBCBBBCCCBC@CCCC@BBBBCCAA>B>C;::;BCDDCCC@CCCABB@BB>AA@288888*:>?;:::::(9@;A??;;;>>><@<@@>A1808:BBA>A@DDCCC?A?ABB=DCE@@@?BBAAABCBBBBBBBAAABBAAA?@:>=BBBB<B<A;=>>C>>>
@ATNG8:01194:02174
GATGGTAGCTCTGCTCTGACTCTCGTACTCATTCGTTTCGGAAGAGACAGGTTCGTTAATAGTTAATAGCGTACTTCTTTTTCTTGCTTTCGTGGTATTCTTGCTAGTTACACTAGCCATCCTTACTGCGCTTCGATTGTGTGCGTACTGCTGCAATATTGTTAACGTGAGTCTTGTAAAACCTTCTTTTTACGTTTACTCTCGTGTTAAAAATCTGAATTCTTCTAGAGTTCCTGATCTTCTGGATACACTCATGTGCACCTACCATCGATTCCGGATAGTCT
+
////)//9////54;9;565;::55566?>>>9A>>>8??;C<=BBBBCC?B?CAA7;7;A<=:C>BCBBA;:5@699999(55.5:::4<<<<266<7<@;@@BCCCACBBBCBBB=@@B=@>ADCA;;;;5;@AA>BBBCDBCCCCB@@@A??;@CB?AB@C9::DCBBCCH@BBDCC9A?AAEIKJJ2CCCCC;A<;<<;A;9;4;:;:*9??@B>B?BC?CB@@?@@4;5;??@@@<>?B>CBCBCCCAB@A@@@AA?BBD:;:::DC@D?C?BB?????
@ATNG8:01194:02207
GATGTAGAGAGACTGTAGCGCACCCAGAAGACTCAGGAACTCTAGAAGAATTCAAGATTTTTAACATCGAGAGTAAACGTAAAAAGAAGGTTTTACAAGACTCACGTTAACAATATTGCAGCAGTACGCACACAATCGAAGCGCAGTAAGGATGGCTAGTGTAACTAGCAAGAATACCACGAAAGCAAGAAAAAAGAAGTACGCTATTAACTATTAACGTACCTGTCTCTTCCGAAACGAATGAGTACGATGAGAGAGCTCTCTCTACCATCGATTCCGGATAGTCT
+
39555:<@BBCCBBB=>@?CCBBB:AA@;=0/////284:<>455<7;9383//(-55777'605///66/3333;/7733333$33,3,333&333,377;533..(.(.50535/5667==@CDDCCCDDA@=?CAA?BCBBAB?>;@?AA@>ACBBBDAA>AADC?>>@B?BBB:=?999+5774677888%/<6;///==@;;6;8==;;5;5;@CBB@CB@?<;;+0,0>@8A@A>?AACCBBBBBBBBBCCBB<;:=>>>@=7=///==7@7=7@@;:;>?
@ATNG8:01203:02192
GATGGTAGTATCTGCACACTCTGTCCAGAAGATCAGGAACTCTAGAAGAATTCAGATTTTTAACACGAGAGTAAACGTAAAAAGAAGGTTTTACAAGACTCACGTTAACAATATTGCAGCAGTACGCACACAATCGAAGCGCAGTAAGGATGGCTAGTGTAACTAGCAAGAATACCACGAAAAGCAAGAAAAAAGAAGTACGCTATTAACTATTAACGTACCTGTCTCTTCCGAAACGAATGAGTACTATAGACTATCTGAGACATCGATTCCGGATAGTCT
+
>CCC?CCBB@ABBCCCCBBBBBCDD@CEC?CCBBBB?B?CCBBBBB?BB>B>BBA@?AAA2?<?AAAAAAABBC<@A@AAAA2A@>A5;;;6;BC=AAACBCCCD@D?BB?BBB>@@BBBCCCCCCDDBB@@<BDDE?AAAB@@AB>C@CBB?ACCCCAAA?AAA?@@??>88892999999+9<=;<<<=<?':D=@888@@?>>:=9=>>?:=:>ABBB@BCCBBBA9<89993:AA@9:9?AABBCCCCAA>?ACBBAABBBBBBBC?@?B@CBBBBAB
@ATNG8:01207:02217
GATGGTAGCGCACACATAGATACAGTACTCATTCGTTTCGGAAGAGACAGGTACGTTAATAGTTAATAGCGTACTTCTTTTTCTTGCTTTCGTGGTATTCTTGCTAGTTACACTAGCCATCCTTACTGCGCTTCGATTGTGTGCGTACTGCTGCAATATTGTTAACGTGAGTCTTGTAAAACCTTCTTTTTTTACGTTTACTCTCGTGTTAAAAATCTGAATTCTTCTAGAGTTCCTGATCTTCTGGGTGTATCAGCGAGTATCATCGATTCCGGATAGTCT
+
BCA@<BBBBBCCCCCCCCCCCCBBBCCCCCA@>@CCC=CC?@?@CCCDCD@BCCBB?B?CCBB?B?CCCC??@CD<?????1?C?BBBD>DCCC@CBC?BC>A@ABEF@CCCCCCCC@DCC?B?CCCCAAA@>BBCD@DCCCCBBBCCCCCCBBB?BCC@CC?C?AABBBCCCE@CA@AA8@;?;::9:9:9#:?=>@:@ABBCDCBBB@DDDD3CCBCC@CACD@CCC@@@C?C?BBBCBB?A?@@<@BBCDCCCCCAAADDDDBBBBC?B?B?CCCCAAA
@ATNG8:01187:02228
GATGGTAGAGAGAGCTCTCTCATCGTACTCATTCGTTTCGGAAGAGACAGGTACGTTAATAGTTAATAGCGTACTTCTTTTTCTTGCTTTCGTGGTATTCTTGCTAGTTACACTAGCCATCCTTACTGCGCTTCGATTGTGTGCGTACTGCTGCAATATTGTTAACGTGAGTCTTGTAAAACCTTCTTTTTACGTTTACTCTCGTGTTAAAAATCTGAATTCTTCTAGAGTTCCTGATCTTCTGGCGCTCTGTCACGTCTGATACATCGATTCCGGATAGTCT
+
9;;;7:=BAC??@CCCCCCCCCBDCCCBCDCCACCEC?BB@B@CBCCCCC>AACDDAD=ABCC?B?BBCB@@ACC?BBBBB3BB@BBBB>ACBB>B7719B=99:BAA?BA>>CAAA<@>><@;>A>?>=;=;>@=<68:D@@@???BAAD=>>A<:;:<AD<A<AAAA@@@@@9==ADD5C<A7==@@@.@A;<<+//6///;9:>;?DDF/AAAAA<A=??<===<===:=:==@@==:=>A<>>=@AA@?@DA?><<@AA@<<<AAAA;A;A9>>?>>>>
@ATNG8:01192:02226
GATGTAGGACGAGCGTCTGAGAGGTACTCATTCGTTTCGGAAGAGACAGGTACGTTAATAGTTAATAGCGTACTTCTTTTTCTTGCTTTCGTGGTATTCTTGCTAGTTACACTAGCCATCCTTACTGCGCTTCGATTGTGTGCGTACTGCTGCAATATTGTTAACGTGAGTCTTGTAAAACCTTCTTTTTACGTTTACTCTCGTGTTAAAAATCTGAATTCTTCTAGAGTTCCTGATCTTCTGGGCAGACTCTCACACGCCTACCATCGATTCCGGATAGTCT
+
8884449044>>656;>>??@?@?ABBBCCD<A::;0:?=A?BBB;;;C=AA9::@D?AA;;7;=BACBBA@@@;:;;;;*;A=A@CD=CBAA>BAA;AB>;;::;9=@C::9CCC?CCE@B?CAAABB@@?@@@@?CBEDC@@ABA@@AA@@>;:::29<6=4:;<==<=<>7;5555&55:999959$55@@<469@CCBBBBB4;9:9'9??AB>B@BC@CCBA@@C?C?@@?A@>9=9::49?=@@@@@A?@@A>>:=>>299999=:><?9=A?@@@@
@ATNG8:01208:02261
GATGGTAGAGTATCATGTGTATCTCCAGAAGATCAGGAACTCTAGAAGAATTCAGATTTTTAACACGAGAGTAAACGTAAAAAGAAGGTTTTACAAGACTCACGTTAACAATATTGCAGCAGTACGCACACAATCGAAGCGCAGTAAGGATGGCTAGTGTAACTAGCAAGAATACCACGAAAGCAAGAAAAAAGAAGTACGCTATTAACTATTAACGTACCTGTCTCTTCCGAAACGATGAGTACTGCGTCTCACTCTCGCCTACCATCGAATCCTCTTAGTCT
+
9<AA?B;;;<<<;;@CCCCCCAA;;2:A@8=>?BDF@D?BBBBCCM@CC?@<AB;;;;;;$96@@>@>CCE;;;0;?AAAAA(9;.97@@@2B?@<?@@B@@?::5:=@@=AAB?BAAAB@@@BBAAA@@@@<@@;;5;?::9::8>C?B;;6;@@A@@@A?CAA???>98288><?;777)7;;1;;;;;;$995///.7677>7949;52,2/5>EDCABCCBBBB?@9><@5@000<<=>>?AAA@::;BBBBBBBBB=@@B=@BBB@?A@=000<AAC@@
@ATNG8:01177:02289
GATGGTAGCGCACACATAGATACAGTACTCATTCGTTTCGGAAGAGACAGGTACGTTTAATAGTTAATAGCGTAACTTCTTTTTCTTGCTTTCGTGGTATTCTTGCTAGTTACACTAGCCATCCTTACTGCGCTTCGATTGTGTGCGTACTGCTGCAATATTGTTAACGTGAGTCTTGTAAAACCTTCTTTTTACGTTTACTCTCGTGTTAAAAATCTGAATTCTTCTAGAGTTCCTGATCTTCTGGCTCTCGTAGACAGATATCGATTCCGGATAGTCT
+
89;A@B@CCBBBBCBBCCCCBAAAB955==9:2:AAD?BB?C?;;9@<AB;??9999)45:::@,0-00/9;//)/;)/////$//)4:==4556;5>;A9?A8:;@CCC@DECCCCCD@BBC@B?CDCBBABEBCCCC>AACECCCBBBBBBBCCC@CCC@AC@C;;;CA@ACB@<ABBAA7A<@=;;;;;*;@ACDGICBBBBB;;;5;;;;*;@@BB@BADI@BCDBBBB?B?BBDCCD@BBB@BBAAAAABCCDDBBBBD@@@B?B?B@BBCC@?@
@ATNG8:01179:02363
GATGGTAGGCGTGTGAGAGTCTGCCAGAAGATCAGGAACTCTAGAAGAATTCAGATTTTTAACACGAGAGTAAACGTAAAAAGAAGGTTTTACAAGACTCACGTTAACAATATTGCAGCAGTACGCACACAATCGAAGCGCAGTAAGGATGGCTAGTGTAACTAGCAAGAATACCACGAAAGCAAGAAAAAGAAGTACGACTATTAACTATTAACGTACCTGTCTCTTCCGAAACGAATGAGTAACTATGTAGAGCTCTATACTAATCGATTCCGGATAGTCT
+
BBCC@CBC@BBBBBBBCCBAB@??9=@@@DDCCAA=@?BBBBBCC@CC@C@CBB????>0??ABBCCBAAABD>CBB====0::;>5:::+0/=7;:BBB<<@@<@=AA8>=<499=>>??AAA@@>>=>A<=<<?8668=>A;:7;=AAC?B?;?>==B<??AA??<?B?AAB?B>?AA3:::488888(8:4:===;;;A>>;>=B:;;:=:=:778:>=>?>;;5;6;CB:@BB?B@@@00,////8?=@ABBBBBB>>>AA=>>>??=C<?7::888==
@ATNG8:01191:02344
GATGGTAGGCACTGCGCACACATCCCAGAAGATCAGGAACTCTAGAAGAATTCAGATTTTTAACACGAGAGTAAACGTAAAAAGAAGGTTTTACAAGACTCACGTTAACAATATTCAGCAGTACGCACACAATCGAAGCGCAGTAAGGATGGCTAGTGTAACTAGCAAGAATACCACGAAAGCAAGAAAAAGAAGTACGCTATTAACTATTAACGTACCTGTCTCTTCCGAAACGAATGAGTACTACTCTCAGAGACACACTAATCGATTCCGGATAGTCT
+
45:<7<AB?CBBBCB==C=BBCCGGIDBC@BBBBAA?A@CCCCDCCABB?B?A@A;;;;;);=@ABCCCCC???6=@;;;;;':@;@=BBB8@BB@CCCCCBB@A=@<@B?@@@@BCCCCDCDCBBBBCDD?BBCC@CCC???AA=@?B@@>@BCBCCCC@CBAABD?BB?BCC>BABED<A??<;=>>@/>>=A>>>@>>>A<?;?AAB3758?BAD?BCBBBBB=@=@BC>CAA>ABBBBBBBADAABBBB>?;>>>?@;;7;B???=D=D=>>?B===
@ATNG8:01208:02345
GATGGTAGCGCATATCAGCGCAGCCCAGAAGATCAGGAACTCTAGAAGAATTCAGATTTTTAACACGAGAGTAAACGTAAAAAGAAGGTTTTACAAGACTCACGTTAACAATATTGCAGCAGTACGCACACAATCGAAGCGCAGTAAGGATGGCTAGTGTAACTAGCAAGAATACCACGAAAGCAAGAAAAAGAAGTACGCTATTAACTATTAACGTACCTGTCTCTTCCGAAACGAATGAGTACAGAGAGTACGATATGTCTACATCGATTCCGGATAGTCT
+
3844.4454=AC@AAACDDA@ACCD>BB<7;;9;99.5.5449<>B>>=3837<>=??@@,@<ABCBCCCCCCE?CCA@AAA2BC@D@CCC<HBB?BAAABCCCC@C@CC@BAA?BBCBCAAACBBBCCCCC@CA@@@CCCBABAD@DACA@?ABBCCCBA@CCCAAA>BC?@@@=???><8<9939AAAB3AA=A::9BBBBE>>:==<=5:5;@CCC@BBBBABA;@;@AA;A??<@???CBBBACBBBBBBBCBBBCCAABBBB@@@A<A;?:?ADB><=
@ATNG8:01172:02418
GATGTAGAGAGACTGTAGCGCACCCAGAAGATCAGGAACTCTAGAAGAATTCAGATTTTTAACACGAGAGTAAACGTAAAAAGAAGGTTTTACAAGACTCACGTTAACAATATTGCAGCAGTACGCACACAATCGAAGCGCAGTAAGGATGGCTAGTGTAACTAGCAAGAATACCACGAAAGCAAGAAAAAGAAGTACGCTATTAACTATTAACGTACCTGTCTCTTCCGAAACGAATGAGTACGAGAGTCAGAGCAGAGCTACCATCGATTCCGGATAGTCT
+
:;;;;>>>===CC@;ACGCCBCDC>DCB?BBBBBB?B@CCCAAAB?AA>A=A@@@@@@A2A?BCCBCCDDAA@9<=;;;;:'9?<B29::&5@@7@AAABBBBF@C@BB?CBB@BCBBBBBBBBCCCCBBC@BBCC>A@BBBCCB?D@CAA?@CCCDCCC@@@@BCB?CC?DBB??>777)3374>@BBB2@A?:666:9?AA<A=DBAA;A<@@CDD?BBBCBAA>A>ADD>B??<>><@ABBBBBB>>>BBBBBBBBC@@@D<A????A=A=A;?@ACCBB
@ATNG8:01174:02415
GATGTATGATACAGATCAGACACCAGAAGATCCAGGAACTCTAGAAGAATTCAGATTTTTAACACGAGAGTAAACGTAAAAGAAGGTTTACAAGACTCACGTTAACAATATTGCAGCAGTACGCACACAATCGAAGCGCAGTAAGGATGGCTAGTGTAACTAGCAAGAATACCACGAAAGCAAGAAAAAGAAGTACGCTATTAACTATTAACGTACCTGTCTCTTCCGAAACGAATGAGTACGTGTGCGACGTGTCTCCTACCATCGATTCCGGATAGTCT
+
5><>BB@@ACCCCCCCCCCCC@@?ACD?BCBC?BB@C@BBAAAAC?CC?C@?>???;;;)<>CHCBBBEE???5<>:;;;.4<7<.99,5<<7<=?CEECCD?B?BD@CCB=??BABACCBBBCCD@@@@DDBB?BABACC??<@?BAA?ABBBBCAC?CCAAAB>AC?B@A>BBCCC=>>?8>??@@2@A@C>>:ACB??;?;?AAA;>:=ACCC?BBBCBCC?A>ACC>CCC?BBBBBBBBBBBAAABCCBA>@@@<@@@<@>=>AD=D:?;AA@@;;;
@ATNG8:01195:02412
TATGGTAGAGTACAGTGTAGTAGACCAGAAGATCAGGAACTCTAGAAGAATTCAGATTTTTAACACGAGAGTAAACGTAAAAAGAAGGTTTTACAAGACTCACGTTAACAATATTGCAGCAGTACGCACACAATCGAAGCGCAGTAAGGATGGCTAGTGTAACTAGCAAGAATACCACGAAAGCAAGAAAAAGAAGTACGCTATTAACTATTAACGTACCTGTCTCTTCCGAAACGAATGAGTACACATCGTCGTGTCGTGCTACCATCGATTCCGGATAGTCT
+
::@@=@BBABBCDCCCCCBACCCCC=AAA?DDEC9878=@ACCCCD?CC8969@?:;;;;$9=DCCEJKCCBBB;@B;;:;:*;@<@5;;;*;BB=BA@@CCCCC?C>AB@BBB>AAA@BBBBCCBDDCCAB<AA@@<@??A@BAB?C?CBB@BCCB?@@D@BBABBB?BA;@?@398?>>7??=9<<???1?A?B:97@AAAA8><>@==8<9=@CDF@CBA@@AB>B@BBE@EBB?@@?BBBBCBBBBBBAA@CCCCBAAACCABBBBBD>A>B@BCCCA@@
@ATNG8:01211:02416
GATGTAGGCGAGAGTGAGACGCAGTACTCATTCGTTTCGGAAGAGACAGGTACGTTAATAGTTAATAGCGTACTTCTTTTTCTTGCTTTCGTGGTATTCTTGCTAGTTACACTAGCCATCCTTACTGCGCTTCGATTGTGTGCGTACTGCTGCAATATTGTTAACGTGAGTCTTGTAAAACCTTCTTTTTACGTTTACTCTCGTGTTAAAAATCTGAATTCTTCTAGAGTTCCTGATCTTCTGGCGCTCTGTCACGTCTGCTACCATCGATTCCGGATAGTCT
+
?CA?A;A<@@@CBBBDDDEAAACCCCBCB9:9;BBC>CC@C@BBCBBBC?BACBB?A?BBCC?B?BABBCCBBB?BBBBB3A@=BAAA=BBBC@CBB>@@=<<>C@@>ABB@@AAA<@?@;@=AA>>==@@=DAAA;@???;;;?@?@AA>>>A<=>><?A:><>@?>>@@<=:=AAAA6A:=8;;;;;.<A@@@9@<<<==<<<=8=AAA/A===>:><@B=CA:;;@A:=:=@===>:==B====@A@???@A@@;:;=>BB<??@@@?;@=B=>>>>@@?
@ATNG8:01183:02453
GATGGTAGCGCATATCAGCGCAGCCCAGATGATCAGGAACTCTAGAAGAATTCAGATTTTTAACACGAGAGTAAACGTAAAAGAAGGTTTTACAAGACTCACGTTAACAATATTGCAGCAGTACGCACACAATCGAAGCGCAGTAAGGATGGCTAGTGTAACTAGCAAGAATACCACGAAAGCAAGAAAAAGAAGTACGCTATTAACTATTAACGTACCTGTCTCTTCCGAAACGAATGAGTACTGCGTCTCACTCTCGCCTACCATCGATTCCGGATAGTCT
+
?B@B465<=<555<999<4449555)59555;:555:>:<<>@?:;59=9=;@@::9@@@0B?BBBCCBBBA@A8@A;;;;6;C>A5;;;.;AC>A@;;:??>C?C?CC>AAA>AEBBBBCCDCBBBCDDC@BBBB>BBCCCBBB?C@B;;9;C@@@CCD@AAACCD@BB>AAB>??999+9?>;BCEDD1>>;@778>@==?7;79<=;2:7:=DBC@BBBBCBB@B@CEE>B;;6;BABBBBBBCCBABAABBBBBCF996@9@@==<@<@:B>BBCDBBC
@ATNG8:01174:02501
GATGGTAGATACTCGCTGATACACCTAGAAGATCAGGAACTCTAGAAGAATTCAGATTTTTAACACGAGAGTAAACGTAAAAAGAAGGTTTTACAAGACTCACGTTAACAATATTGCAGCAGTACGCACACAATCGAAGCGCAGTAAGGATGGCTAGTGTAACTAGCAAGAATACCACGAAAGCAAGAAAAAGAAGTACGCTATTAACTATTAACGTACCTGTCTCTTCCGAAACGAATGAGTACTACTCTCAGAGACACACTAATCGATTCCGGATAGTCT
+
<BCD@BBBBCCBBBBBCCCCCCDC@@AAD@CBCC;;9;?CBCCCBB?BB=@=@BA;;;;;*;@CDCCCCCBCDC@CCCCDCC5BB?B5<;;6;CD@;;9CCCCDC@C@CC?BAA?CCB@@ABBBBCCCDCCC@CBCB?BBDCCCAA;@;B@@<ABBBCDCC@BBBBAB>@@<AAA>@@???7????BDCCC2CC?C?>>BBBCB<@<<@>=:>;?>CBB@BCCDBCC@B@BBB=BAA?ADCCCAA@BCBBBBCC>>=BBCBBBB?BBBAA<A<A<=>>?;;;
@ATNG8:01199:02506
GATGGTGTGCGTGAGAGAGAGACCCAGAAGATCAGGAACTCTAGAAGAATTCAGATTTTTAACACGAGAGTAAACGTAAAAAGAAGGTTTTACAAGACTCACGTTAACAATATTGCAGCAGTACGCACACAATCGAAGCGCAGTAAGGATGGCTAGTGTAACTAGCAAGAATACCACGAAAAGCAAGAAAAAGAAGTACGCTATTAACTATTAACGTACCTGTCTCTTCCGAAACGAATGAGTACGAGAGAGCACACGTGTCTACCATCGATTCCGGATAGTCT
+
3;;;=BABBCBBBCHGDCCCD:::4:AB<C@@;;9048@@ACCBB@BB@B?CA@AA?=>+@?CBBBCCCAAAB>BBBAAA@,??;>:@@@4@<@=>A;@@@>@@<@<@A=AAA=@@CBBDDCCDCAAACBB?BB@@=@@@@::9>9@>AAA=@ABB@@@CACCCBBB?9959CA;??::::+:::3:::::(/>6>///=;?AA8>8<A?>3817ABBB?@@@A@@A=A=ABD>BBB?CA?@CBBBBBBB???CBBA@????;:616///66169@9>>;;;==
@ATNG8:01202:02485
ATGGTAGCTCTGCTCTGACTCTCGTACTCATCTGTTTCGGAAGAGACAGGTACGTTAATAGTTAATAGCGTACTTCTTTTTTCTTGCTTTCGTGGTATTCTTGCTAGTTACACTAGCCATCCTTACTGCGCTTCGATTGTGTGCGTACTGCTGCAATATTGTTAACGTGAGTCTTGTAAAACCTTCTTTTTACGTTTACTCTCGTGTTAAAAATCTGAATTCTTCTAGAGTTCCTGATCTTCTGGTGTCGTCTATCATGTACTACCATCGATTCCGGATAGTCT
+
///)//8794555<==566;9956555::///////(/9-3-449;<AA@CB849;A8<888286>?@B7848:6::::;;&:<6=:::28799.55;6::5559B@BAEA@@B@;:8:BB?CADCCBDCBE@BBDD@CCCCBBBBCBBBBBCCC@C:::;D?C?CCCAABB;;9;BBBC:C?B@@AA@A,@A;;;0;;;;;;AA?A;@>@>,@@A@A?A@CD@BBBCBBB@C@CCBCCB@DBG@BCCBBB;;;BBBAABBBBBB@CBCCCD?A?A?BBBCCCC
@ATNG8:01210:02481
GATGGTAGCACACGAGATCTCATCGTACTCATTCGTTTCGGAAGAGACAGGTACGTTAATAGTTAATAGCGTACTTCTTTTTCTTGCTTTCGTGGTATTCTTGCTAGTTACACTAGCCATCCTTACTGCGCTTCGATTGTGTGCGTACTGCTGCAATATTGTTAACGTGAGTCTTGTAAAACCTCTTTTTTACGTTTTACTCGCGTGTAAAAATCTGAATTCTTCTAGAGTTCCTGATCTTCTGGGTCTACGCTCGTCGCGCATCGATTCCGGATAGTCT
+
??;;?B<ACBCBBCCDEBBBICCCCCCDCCBB@BCIMGCCAC@BBCCCLE?BBCCC@C@CCCC?C?BBBBBBCCC?BBDEF3?>;?@A?2>ABC=@?A=@A<?>@EFF?ABCDD@<=:@<;5><687@@???<?>>><>AA:768??ABBB===A<@@@<==:==BAA8:;?:91:////)/)/.78888&763222)222---,2-..333'36555/528859>A?>;;7;6<<A666,//;=289;>>==@AA@@@;;;733337-3-34@@@>>??
@ATNG8:01191:02521
GATGGTAGCACGAGTCACTCATATCCAGAAGATCAGGAACTCTAGAAGAATTCAGATTTTTAACACGAGAGTAAACGTAAAAAGAAGGTTTTACAAGTCTCACGTTAACAATATTGCAGCAGTACGCACACAATCGAAGCGCAGTAAGGATGGCTAGTGTAACTAGCAAGAATACCACGAAAGCAAGAAAAAAGAAGTACGCTATTAACTATTAACGTACCTGTCTCTTCCGAAACGAATGAGTACTATGTAGAGCTCTATACTATCGATTCCGGATAGTCT
+
::??9><ABB@@;666=BBBCA<<<7;;<==BB@;:29=B;99@<@=;:7;=@@@;;;;;)9<AAB;:9B@@?C=?;?==9='=A9@4;;;*9AA>CBBBCCCCC@B@BB?CCC@CB@@@BBCCCDCCBBBB?AA?>;@@@=AA??<@@B@A?@DDCCCBB?BBCBBB?BB?BCC?B@>==37;98778999%9@==889??@?@;><>>BB:>:=@B@@=@BABBCC?B?BDC>B::8:AAABBBAABAAABBBA?B=>>?A@>>>;:;=B<?;??AB>>>
@ATNG8:01195:02522
GATGGTAGAGTATATGTGTATCTCCAGAATATCAGGAACTCTAGAAGAATTCAGATTTTTAACACGAGAGTAAACGTAAAAAGAAGGTTTTACAAGACTCACGTTAACAATATTGCAGCAGTACGCACACAATCGAAGCGCAGTAAGGATGGCTAGTGTAACTAGCAAGAATACCACGAAGCAAGAAAAAAGAAGTACGCTATTAACTATTAACGTACCTGTCTCTTCCGAAACGATGAGTACTATAGACTATCTGAGACTACCATCGATTCCGGATAGTCT
+
348839:B<;4<@<566>>CCCCC@@6625;;<99.4.4:::99944/)/6/0/8:;:;+:178<:::<888<678::;;;':?>B5;;;-:>@;B@@@@B==C@D<@?:=<<8998?D@AACCB;;;BCC>AA@C?BB@@?C??;@>B;;69=>=?>?@;?@@?>?=AB?BB?>==/0,/;84:=====&672----7:=??<?9>>A@;A<A@BBA@ECC;::DAC=A@@8=00/:<<>@>>>AA@@755:???>>>?A=;7<;8;?@>B>B>B@BB898
@ATNG8:01195:02529
ATGGTAGCTCTGCTCTGACTCTCGTACTCATTCGTTTCGGAAGAGACAGGTACGTTAATAGTTAATAGCGTACTTCTTTTTCTTGCTTTCGTGGTATTCTTGCTAGTACACTAGCCATCCTTACTGCGCTTCGATTGTGTGCGTACTGCTGCAATATTGTTAACGTGAGTCTTGTAAAACCTTCTTTTTACGTTTACTCTCGTGTTAAAAATCTGAATTCTTCTAGAGTTCCTGATCTTCTGGGCTGCGCTGATATGCGCTACCATCGATTCCGGATAGTCT
+
---(----//444;<<:5555559555;;5526;<>8>>:>9=BBDBCCAECCCC@F@BBBD@C@BBBIKCCCC?BA@A@0?@;@ABA<@>><,0/<8<@@CCBBBCCBBCC@@@?@BB?B@CCBBBBBB>BBBD?CBBBB@ABBBBBECBBB@CBB@BC@C?BBCCBBBBC=B@@@@7>>B;:::::*;BBBE>CBB;==FCCDADCDC5BAABDFEADD@BBBECBB?B@CCCGCF?AABB=B:::;CDCDDDBBBCCCCC@CBBBCD@C>@>ADDBBAA
@ATNG8:01214:01938
GGATCATCATGCATATCTCACCAGAAGATCAGGAACTCTAGAAGAATTCAGATTTTTTAACACGAGAGTAAACGTAAAAAGAAGGTTTTACAAGACTCACGTTAACATTATTGCAGCAGTACGCACACAATCGAAGCGCAGTAAGGATGCTAGTGTAACTAGCAAGAATACCACGAAAGCAAGAAAAAAGAAGTACGCTATTAACTATTAACGTACCTGTCTCTTCCGAAACGAATGAGTACGATGAGAGAAGCTCTCTCTACCATCGATTCCGGATAGTCT
+
/)////7:<<556<;;9<>55154;6;<;;;;9>9>>><<;@>?@;@=00/?;;;;;%:69::;:<<<??<69394444$4>7<7=<;+7//)/::>>954:)0*000)/:)//7:<@<<<@000000868.//6877;;<<<8?<@:94=99:8?@9?>>>=@7@=?B@<>;;733(3731;999:<&8835/./8877:;=9<;<<7;699@@@?AA@B@?=:=<999/777/7;;=???@?97/99/-(----56744.-(---..6260502225522
@ATNG8:01224:02004
GATGGTGCTCTGCTCTGACTCTCGTACTCATTCGTTTCGGAATAGACAGGTACGTTAATAGTTAATAGCGTACTTCTTTTTCTTGCTTTCGTGGTATTCTTGCTAGTTACACTAGCCATCCTTACTGCGCTTCGATTGTGTGCGTACTGCTGCAATATTGTTAACGTGAGTCTTGTAAAACCTTCTTTTTACGTTTACTCTCGTGTTAAAAATCTGAATTCTTCTAGAGTTCCTGATCTTCTGGTATACACACTCGCTCGCTACCATCGATTCCGGATAGTCT
+
8@::.44:?::A@?BB;9<CBB@B;:;@B;;09<<<6=??C@BBBDAABFIFAB@>B@CBCB@F@CB@A;@<<>8::>>@,>@>ABBD<@>95.55;6;=7;;=<=?<ACB=@@@@<@AC<@<ABBBBBBD@BDBB?BBCBBBBBB@@@B@@?B?BCC@DF?A<??@@@BCDDABBBBB7A>B=;<;<;*;BBBC?CCBCCCB;;;5;:;:*:AA:;9;?BD@BBBDCBA?A?AAAACB=@?C?BBBBBB@AACBCBBBB@@@A?CCBBBF@D>A>AACBBBB
@ATNG8:01226:02001
GATGGTACGGTGCACATGAGTGTATCCAGAAGATCAGGAACTCTAGAAGAATTCAGATTTTTAACACGAGAGTAAACGTAAAAAGAAGGTTTTACAAGACTCACGTTAACAATATTGCAGCAGTACGCACACAATCGAAGCGCAGTAAGGATGCTAGTGTAACTAGCAAGAATACCACGAAAGCCAAGAAAAAGAAGTACGCTATTAACTATTAACGTACCTGTCTCTTCCGAAACGAATGAGTACAGAGAGTACGATATGTCTACCATTGATTCCGGATAGTCT
+
/988)////)//<C?>=?<A@BBAAB=A?@2499443-58:::>>=9:45.56;;:99595$55::<<>>>?CDD=A@;;;;;*;B>C<@@@.9:92994?74455<?7:;488:48<BBCBB@BB<;:9:9939944.444388895:27///7788;>=9<<<=BB;<>;>@@?CBAA@;9918800000'/>6///5555;=262522549555A?@=@=696<>9>9<;=2:44.939344:8:888::93377333:9::<7::455606+2-2256;88
@ATNG8:01239:02019
GATTAGCTATACGTATATCTATGTACTCATTCGTTTCGGAAGAGACAGGTACGTTAATAGTTAATAGCGTACTTCTTTTTCTTGCTTTCGTGGTATTCTTGCTAGTTACACTAGCCATCCTTACTGCGCTTCGATTGTGTGCGTACTGCTGCAATATTGTTAACGTGAGTCTTGTAAAACCTTCTTTTTCGTTTACTCTCGTGTTTAAAAATCTGAATTCTTCTAGATTTCCTGATCTTCTGGGATGTGTGCGCAGTGCCTACCATCGATTCCGGATAGTCT
+
CCC?BBCB=CBDBBBCCCCCCBABBABB;;70AAA6AA-0-0@==BCB=ACB;;;;@CBCC?B@BBBBCCCBB@BBBBB3BD@BBBB>BCAA=ABA<AB=AAAAA@>A???BC??<?AA;><>A<==>=A<AADD7::@:::>>BCDAA?@@B;;;;<@A=A;??AB@AAAA7;;?ED5A7:8:====,9999*--3---79/88*8>>>+<9;<=.5-5>5>A@???D:A<@?????::9<;68///77=AAAA@;;;=@@@<@=>>@@<A:@<>>>@@@@
@ATNG8:01214:02022
GATGGTAGCGCATATCAGCGCAGCCCAGAAGATCAGGAACTCTAGAAGAATTCAGATTTTTAACACGAGAGTAAACGTAAAAAGAAGGTTTTTACAAGACTCACGTTAACAATATTGCAGCAGTACGCACACAATCGAAGCGCAGTAAGGATGGCTAGTGTAACTAGCAAGAATACCACGAAAGCAAGAAAAAGAAGTACGCTATTAACTATTAACGTACCTGTCTCTTCCGAAACGAATGAGTACGATGAGAGAGCTCTCTCTACCATCGATTCCGGATAGTCT
+
:A@@=@:9;BCCBBBBBBBCCCCDF=CAA=B?=AAA4;69?BBCCC@AA>A@9:9BBCCD5A?ACCCCCDCCBB=BCBCCCC3A@;@4;<;;(:@@5<@;;@ABBC?B?@@<?@A=AAAAADCCCDDDDDDBC?CCCC?CBBBBBBB<@=@@?<@CBBBCCC@ABCCCB?BB>@A@;>>777)9>>;99999(9B?B99:CDDBA:><?A=>9<9<>CCC@CCCBCCC>A>A@?8?::6;BCCDCCAABBBBBBAC@@@@A>88BF;A;;;>><@;A<@@@A;9;
@ATNG8:01235:02052
GATGTAGGACGAGCGTCTGAGAGGTACTCATTCGTTTCGGAAGAGACAGGTACGTTAATAGTTAATAGCGTACTTCTTTTTCTTGCTTTCGTGGTATTCTTGCTAGTTACACTAGCCATCCTTACTGCGCTTCGATTGTGTGCGTACTGCTGCAATATTGTTAACGTGAGTCTTGTAAAACCTTCTTTTTACGTTTACTCTCGTGTTAAAAATCTGAATTCTTCTAGAGTTCCTGATCTTCTGGGCTGCGCTGATATGCGCTACCATCGATTCCGGATAGTCT
+
;<@?@<A<AAA;9;ABBBAAB@@<@AA@@;;7<AAB<AA>A=ABBCCCD>BB<;<7;?BABC?BABAAABBBCCACCCCD5CD:<<CA;AA;;9<HC=AB;;;@CAB?BBDEGCCD@CCG?A?BFCBCCBB>BC::7;BAABA@;;;BBBABCC@@A<9<@+0*0;=@>@@@B=@@@>@0>9>;AACBB0B@AAA;BACDGDCAA@5;;;;*;BBBB>B?CB?BAABAAA=@=@ACBBB?@@AA8A;<;BC@@A;;;<;CCCCHAD@AABE?B@C@BBCCAAA
@ATNG8:01250:02025
GATGGTAGCTCTGCTCTGACTCTCGTACTCATTCGTTTCGGAAGAGACAGGTACGTTAATAGTTAATAGCGTACTTCTTTTTCTTGCTTTCGTGGTATTCTTGCTAGTTACACTAGCCATCCTTACTGCGCTTCGATTGTGTGCGTACTGCTGCAATATTGTTAACGTGAGTCTTGTAAAACCTTCTTTTTACGTTTACTCTCGTGTTAAAAATCTGAATTCTTCTAGAGTTCCTGATCTTCTGGCGCGTATGTATGTCGCCTACCATCGATTCCGGATAGTCT
+
/:77688<;9::544999;;?;;;>?==>C9945<<>8A?9?9;BBDBBB?CCB;;7:@CBBB@IABBBDCBBBC>BBBBA0@@<@@BC=AAAA?ABD?BB?AACCLIADCCDCCBB@BBB@B@FCCCBBBE?BACC?CCCBCBAABBBBAAACC@BAA?BCAD?BBCBBBBGD@DDDDD;B>B9:::::*;@@AD>BAAADCCCBC?AABA0A;;;B>B>BC@BBCBBBC@B?BDDDCC@C@A=ACBBCCCCBCCCCCAA>ABB?BAAABC@D?C?BBBB@@A
@ATNG8:01215:02077
GATGGTAGGCGTGTGAGAGTCTGCCAGAAGATCAGGAACTCTAGAAGAATTCAGATTTTAACACGAGAGTAAACGTAAAAGTAAGGTTTACAAGACTCACGTTAACAATATTTGCAGCAGTACGCACACAATCGAAGCGCAGTAAGGATGGCTAGTGTAACTAGCAAGAATACCACGAAAGCAAGAAAAAGAAGTACGACTATTAACTATTAAACGTACCTGTCTCTTCCGAAACGAATGAGTACGTGTGCGACGTGTCTCCATCGATTCCGGATAGTCT
+
;<<B?BEF@DBBBC=A@@<0/0//)/;;;@CBBAB?B=;;9<:::7<=5:58<87899-717;8:88=;;;;5:8/---(---05088)--64:/22666698<9>:5>>@D588;;;===>>>>AAA>>;>A@@;;:;=>==>7;6;?C@A@@AAA@@<>;;;BC?BB=A=A=??:;;1;==:>@BBC/BD<===AAA@A??<?=A:::088*9::;>;?===>=><>;AAD8@BB=?@@;///555559>==<@A=>=A=@@@>>><>=B?AA:9:;;
@ATNG8:01215:02091
GATGGTAGTCTCAGATAGTCTATAGTACTCATTCGTTTCGAAGAGACAGGTACGTTAATAGTTAATAGCGTACTTCTTTTTCTTGCTTTCGTGGTATTCTTGCTAGTTACACTAGCCATCCTTACTGCGCTTCGATTGTGTGCGTACTGCTGCAATATTGTTAACGTGAGTCTTGTAAAACCTTCTTTTTACGTTTACTCTCGTGTTAAAAATCTGAATTCTTCTAGAGTTCCTGGATCTTCTGGGTCTCTCTCTCACGCACTACCATCGATTCCGGATAGTCT
+
4444.44;==;5599955666;=?>CBA9444.444;2;55.55599:;29?@?@<@?@@@A?B?AA@;;:9;<.44444$4<.74>>4556;7;@@:@@9<<CBBGACCCCCCDC?CDD?B?CDB@@B9979CCB@BCCDDBBCBBBBBBCBD@CCB?BC?C@BACBCCCFC@BCCDD<B@C?BBBBB0ABABB<BBCBCCCCCC?ADEE5C;;;B=@<@A>BBBCBBB?B?BBABCBB?BBFD>CBCBBBBBBBBBCCBBB@@>@GBABE=?=A@BCCC@A@
@ATNG8:01216:02107
GATGGTAGTGATACAGATCAGACACCAGAAGATCAGGAACTCTAGAAGAATTCAGATTTTTAACACGAGAGTAAACGTAAAAAGAAGGTTTTACAAGACTCACGTTAACAATATTGCAGCAGTACGCACACAATCGAAGCGCAGTAAGGATGGCTAGTGTAACTAGCAAGAATACCACGAAAGCAAGAAAAAGAAGTACGCTATTAACTATTAACGTACCTGTCTCTTCCGAAACGAATGAGTACAGAGAGTACGATATGTCTAATCGATTCCGGATAGTCT
+
DBBB?CCBBBCBBDDDCBBCCDEDC@@@@@DCCBBB?B?CBBBBCB@BB?B@CCAAACBB+B>BBBBEEA@ABD>BA?@@@?,@@=A5;;;*:@@=@:99CCD@A?@@@@=ABB?ABBBCCCECCBCCDCBA<@C@@=@BBACB??<@ADCC@BAAADDCC?BBCCBB>BC?BBB?BBBBB:@@@<@@@AB2AA=A677DBCBA;><>>??9<:<ABBB?CDBBBBB>A?ACD>BBB>BAAADDAAAABBBC@BAA@BBBBA>>:=@BBD>A>A@<<<>8:8
@ATNG8:01246:02081
GATGGTAGACATATCGTACTCTCTGTACTCATTCGTTTCGGAAGAAGACAGGTACGTTAATAGTTAATAGCGTACTTCTTTTTCTTGCTTTCGTGGTATTCTTGCTAGTTACACTAGCCTTCCTTACTGCGCTTCGATTTGTGTGCTACTGCTGCAATGTTGTTAACGATGAGTCTTGTAAAACCTTCTTTTTACGTTTACTCTTCGTGTTAAAAATCTGATTCTTTCTAGTGTTCCTGATCTTCTGGGTCTACGCTCGTCGATCGATTCCGGATAGTCT
+
77--(--4445;;<AB@;;;A;;<<=944944.48<@;<@;@<0000?@?@;@BA@@?A?AB@B>B>ACCCD?>853;;=?;/>>49;:8.700/(0/956729=;:8808;:<<<8/)/)/7;6///;6668(//../'2777755559988688....0553822..........35555)5.5.22222$2555:3:7975/5655539999*9998871222)2777737274../53@4=775-5555596555779::=>=94;4735..-8-.
@ATNG8:01243:02139
GATTAGTATAGAGCTCTACATAGTACTCATTCGTTTGGAAGAGACAGGTACGTTAATAGTTAATAGCGTACTTCTTTTTCTTGCTTTCGTGGTATTCTTGCTAGTTACACTAGCCATCCTTACTGCGCTTCGATTGTGTGCGTACTGCTGCAATATTGTTAACTTGAGTCTTGTAAAACCTTCTTTTTTACGTTTACTCTCGTGTTAAAAATCTGAATTCTTCTAGAGTTCCTGATCTTCTGGATACACTCATGTGCACCTACCATCGATTCCGGATAGTCT
+
>CE?BBBCBBBBBBBBCCCCCDCCBBBBBB@DCBB=A?A?BDGDBBB?BCBBA?B?BCCC?A<ABBBCBBBB?89999$67.9>@@9@BBB?BBB?BB<97:;;=8=??@A@AA8;>A<>98::?=>;@=A@>>4:9<66687A<==C;;;?;;;;;>>=@<@@<?>>BBC?E;;;;.;>A5;;@A@A&@@ABB:;;CCCDAAAC@BCCC3C@@ABAF<???BCBAAA@<@>A@@@=<8:;;;?AAAA>>>=>>>>>>B====69///<=9<9=5=>>>>CC
@ATNG8:01257:02153
GATAGACACGTCGCACACGTACTCATTCGTTTCGGAAGAGACAGGTACGTTAATAGTTAATAGCGTACTTACTTTTTCTTAGCTTTCGTGGTATTCTTGCTAGTTACACTAGCCATCCTTACTGCGCTTCGATTGTGTGCGTACTGCTGCAATATTGTTAACGTGAGTCTTGTAAAACCTTCTTTTTTACGTTTACTCGCGTGTTAAAATCTGAATTCTTCTAGAGTTCCTGATCTTCTGGTGTCTGATCTGTATCACTACCATCGATTCCGGATAGTCT
+
:;??ABAA?956<=>>DA??BAABBB<AAAA:@@=@>BBCBA;;7;B;;;?B7;:AA?B@CCC@@@@@>+00////$/9(/3333(3<<;8B<A?BC9798B@A?BBABDCBC?AAA:@:<;;A>>>A;??99.76;9:9?>@??@@;;;@:>>@<>><?;>>?=>>@@@8;;;;;/::>:999888%8;///)/66/..6878+222&27533272..*.7779993915;A@@@:=>@;?>>>:;;@????AAAAAAAA<?688AA<@<?<?;;=///
@ATNG8:01215:02214
GATGGTAGTGTCAGTGCGCGTCGTCCAGAAGATCAGGAACTCTATAAGAATTCAGATTTTTAACACGAGAGTAAACGTAAAAAGAAGGTTTTACAAGACTCACGTTAACAATATTGCAGCAGTACGCACGCAATCGAAGCGCAGTAAGGATGGCTAGTGTAACTAGCAAGAATACCACGAAAAGCAAGAAAAAAGAAGTACGCTATTAACTATTTAACGTACCTGTCTCTTCCGAAAACGATGAGTACTATAGACTATCTGAGACTATCGATTCCGGATAGTCT
+
BC@@>ABBBAABCDABBCCCCCDCCABBCBCBBCBB>A?BB@@@CC@BB?C@BBBAABBB2B@BBCBBBCCCCC>??@@BBB0BB>B4;;;.<CD@CBAABBB;;7;?BB?CDC>A@AABGCCCBCDBBBBB?CBAB>C::0>>00,0?@BB?BBBACEAB>AABA@;5;;7000<@@;??=2===9=>>>>?&6716///<;==>1805;766(66=<BBC@CBAA??>8:60...)...---8;9?BBBBBBBB8:?@BA>>>??=;>>?:@;?<@CCDCCC
@ATNG8:01248:02195
GATGGTAGCATCATGCATATCTCACCAGAAGATCAGGAACTCTAGAAGAATTCAGATTTTTAACACGAAGAGTAAACGTAAAAAGAAGGTTTTACAAGACTCACGTTAACAATATTGCAGCAGTACGCACACAATCGAAGCGCAGTAAGGATGGCTAGTGTAACTAGCAAGAATACCACGAAAGCAAGAAAAAGAAATACGCTATTAACTATTAACGTACCTGTCTCTTCCGAAACGAATGAGTACTATGTAGAGCTCTATACTAATCGATTCCGGATAGTCT
+
<>BC@BBA<554555:555599999399;.4455:<9>??>>////)/616;>A>?>BBA)A13////(/9888;58466>><'44.439>>2?@?:;;655<544.47;;6<::.54334566;>>>C@@@B@C;<;:;;;:BAAA<@<A;;5;C;;;AAB?ABBAAA?BB?BDC@AA???5;;;88999:(777.7?????A?;?4;;AC6:69:@A@@BFBBBBB?@000@6>00-/<<>@BABBA>?>BBB>A???==<==8;;:;:<@=B;@@@@===
@ATNG8:01242:02228
GATGGTAGCTCTGCTCTGACTCTCGTACTCATTCGTTTCGGAAGAGACAGGTACGTTAATAGTTAATAGCGTACTTCTTTTTCTTGCTTTCGTGGTATTCTTGCTAGTTACACTAGCCATCCTTACTGCGCTTCGATTGTGTGCGTACTGCTGCAATATTGTTAACGTGAGTCTTGTAAAACCTTCTTTTTACGTTTACTCTCGTGTTAAAAATCTGAATTCTTCTAGAGTTCCTGATCTTCTGGTGTCGTCTATCATGTACTACCATCGATTCCGGATAGTCT
+
////)/////45;9>DC;99966666;;;@//+/:::5<@<=:=CCDCCCABBA;;6:=ABBC@DABCBCCBBCBACBEDC5@@<@;;;0;?AB6;9D=?@@AA@DCEACCCDCCBB@CCC@C@CBCBCCCC@CCBB?BACBBCCBBBBBBCCAC?CAA?BB>B?BBCCCCCCF>A@@@@7?;@<;;:;:*;BBBD:;;AACCCBAA@FFDD5BBCBBABACC@BBBCBCC?C@CDCCCC?BBC@CCBCCBBBBDDDBBBBBCCC?B?@@CD@C?C>BBBCAAB
@ATNG8:01236:02318
GATGGTAGTGTCATATGAGAGTGTGTACTCATTCGTTTCGGAAGAGACAGGTACGTTAATAGTTAATAGCGTACTTCTTTTTCTTGCTTTCGTGGTATTCTTGCTAGTTACACTAGCCATCCTTACTGCGCTTCGATTGTGTGCGTACTGCTGCAATTTGTTAACGTGAGTCTGTGAAACCTTCTTTTTACGTTTACTCTCGTGTTAAAAATCTGAATTCTTCTAGAGTTCCTGATCTTCTGGTAGAGCGTGCATATATCTAATCGATTCCGGATAGTCT
+
CDCC@BBBBBBDBBCBDDCCCCCCCBCCCC@@=@@@A;AA=A>BACCCBB?BA@BB>B@BABC7:6;@@>>00/@798877'/0+5<D>69:;B?BBC@BC@CFHGFF?CCCICCCC@BCC@C@CCCCBCBF@CCCB@BBCCCCCBCBCBB@@?A;@@:AB=@>AC@A@CCCBBB@@@;@>A=ABBBC3BCCDEDK?@:9:A9::?BEGD2A>??D:@:9929@?A=>==B<=>:;;A9>=?;??CBC@@@@@EBB?@?DBB@BBBCB@B>A=AAA???@
@ATNG8:01248:02274
GATAGGTGCACATGAGTGTATCCAGAAGATCAGGAACTCTAGAAGAATTCAGATTTTTAACACGAGAGTAAACGTAAAAAGAAGGTTTTACAAGACTCACGTTTAACAATATTGCAGCAGTACGCACACATTCGAAGCGCAGTAAGGATGGCTAGTGTAACTAGCAAGAATACCACGAAAGCAAGAAAAAGAAGTACGCTATTAACTATTAACGTACCTGTCTCTTCCGAAACGAATGAGTACGATGAGAGAGCTCTCTCTACCATCGATTCCGGATAGTCT
+
ABACE?BCBCBBBCCCCCBBBB@BBB@CBBB@@<@?BBCBCBC=BB@EAC@?9:9:9*;>BCCCCCCCBBB=B;;;DFE5BBAG=AAA9ABB?B@@@A@@898*7:>A=BBB;8==>@BCCCCDFBBBCCC?A@@<??@?@??C@C@CCB@CBCCDDCC?BBBBBB?BB@CCC=??888*::9399:9:(9>9<888>=>;;5;;;;;B=B=>>B@@>@CAABBA@C>A@E>BBB?A???AAABBBBBCBBBBBBBBB>==??;?===AA<?:?=AA=<=?>
@ATNG8:01263:02309
GATGGTAGTCTCAGATAGTCTATAGTACTCATTCGTTTCGGAAGAGACAGGTACGTTAATAGTTAATAGCGTACTTCTTTTTCTTGCTTTCGTGGTATTCTTGCTAGTTACACTAGCCATCCTTACTGCGCTTCGATTGTGTGCGTACTGCTGCAATATTGTTAACGTGAGTCTTGTAAAACCTTCTTTTTACGTTTACTCTCGTGTTAAAAATCTGAATTCTTCTAGAGTTCCTGATCTTCTGGTCTACTACACTGTACCTCTACCATCGATTCCGGATAGTCT
+
3888.55<AAAA<;;;;6659;=566@=655<7:9:909;.5.59<99:;15;5543=8=94945.44:;::;;;.44444$4;.44>>4556;6;<>9>?7659@@@=BGEECBBC?BCB@C@DCBBBBBC?BBBF?CCBBBBC::;@@:;;AA?B;;9;B=>9@?@@AABCDAABBDH<D?B><<;<;*;BAAB>AACCBAFCCC@DCCD5BBCBGAE@CC@CBBBBBB?C@:;:B@@<@@B>BAA@BABBCBCDDGD@AA@BB>A@@@BB?B?BBCCBB@@@
@ATNG8:01253:02342
GATGGTAGCGAGCGAGTGTGTATACCAGAAGATCAGGAACTCTAGAAGAATTCAGATTTTTAACACGAGAGTAAACGTAAAAAGAAGGTTTTACAAGACTCACGTTAACAATATTGCAGCAGTACGCACACAATCGAAGCGCAGTAAGGATGGCTAGTGTAACTAGCAAGAATACCACGAAAGCAAGAAAAAGAAGTACGCTATTAACTATTAACGTACCTGTCTCTTCCGAAACGAATGAGTACAGAGAGTACGATATGTCTACATCGATTCCGGATAGTCT
+
688@6@>AB@<<<<<<<>@CCCABA?BBB?BBB9;50505=A;:9999949<;;:;;===+=:=DCDFCCCEDD>DABBCCC5B@=B4:::6<CF@ABABCBBBB>B?BB@DCE=??AAAC@@ACCCCCBBC@CCBB<@?@?ABAA=A=B@@;@CBDCCDD@CCCAAA>BB>BBA;==787):>><AFDDD2CC?B?@@BBBBB<;7=@?>:=:=@CCC@CCBBCEG?@>@BC=B::5;::@AABBBCCBCDAAA@@BCCBAA@@BBB>>>9>:>:>>AA=<<
@ATNG8:01214:02376
GATTAGAGAGAGCTCTCTCATCGTACTCATTCGTTTCGGAAGAGACAGGTACGTTAATAGTTAATAGCGTACTTCTTTTTCTTGCTTTCGTGGTATTCTTGCTAGTTACACTAGCCATCCTTACTGCGCTTCGATTGTGTGCGTACTGCTGCAATATTTTAACGTGAGTCTTGTAAAACCTTCTTTTTACGTTTACTCTCGTGTTAAAAATCTGAATTCTTCTAGAGTTCCTGATCTTCTGGGCTGCGCTGTTATGCGCTACCATCGATTCCGGATAGTCT
+
<>B?BCBBBCBBB@;;9CB@BBBBBCCCCC?CCCB<BD<@?ADDDCCC?ABB@@<?:??@?<?>A@@AAABBC?=<<<;.=A;@7775:AAC?BAC>A@;989CBB?BBBBBB@A;?A?<A<AA??A;<<;A<<=8<;<>==?>?><>A?::;8;<BDD;B;??????CGF?B;;;;.;@D>AAAAA2ABCCE=BBBBCCBBBB<@@@@0????B?B???=?@@@CBB?B?BBBBBC8:///)////;;89><@>>>@AADD>??===>8<8=<@@>><<;
@ATNG8:01217:02379
GATGGTAGATATATGCACGCTCTACCAGAAGATCAGGAACTCTAGAAGAATTCAGATTTTTAACACGAGAGTAAACGTAAAAAGAAGGTTTTACAAGACTCACGTTAACAATATTGCAGCAGTACGCACACAATCGAAGCGCAGTAAGGATGGCTAGTGTAACTAGCAAGAATACCACGAAAGCAAGAAAAAGAAGTACGCTATTAACTATTAACGTACCTGTCTCTTCCGAAACGAATGAGTACTATAGACTATCTGAGACTACCATCGATTCCGGATAGTCT
+
5;>>;>>CCBCBDDCCGCBBDBBBC@BBC@CACA@@>A@CCB:98<>AA>?>AA??>?:?+@>CC=:@<BB@@:39>;;;;;*4?6;.99509<>:<<<ACCCCC@C@;;6<@@<@BBBBCCCCCCCBCA992;@;;5;BA>AB??<@?CAB?BBCCCBBC?CDCABB?A@;>>?8<<999+9?@;99:::(8@;A:;;ACA;;7;<@?AB7;7;ABAB@BBCCCCB@B?BAB<A@A=898>>>ABCBCD@@@BBDCCCCCCCCC?B=>>BB@B?B?B@AA999
@ATNG8:01220:02401
GATGGTAGCGCATATCAGCGCAGCCCAGAAGATCAGGAACTCTAGAAGAATTTCAGATTTTTAACACGAGAGTAAACGTAAAAGAAGGTTTACAAGACTCACGTTAACATATTGCAGCAGTACGCACACAATCGAAGCGCAGTAAGGATGGCTAGTGTAACTAGCAAGAATACCACGAAAGCAAGAAAAAGAAGTACGCTATTAACTATTAACGTACCTGTCTCTTCCGAAACGAATGAGTACAGAGAGTACGATATGTCTAATCGATTCCGGATAGTCT
+
670/)//444;<==?A??==;;;;>6>>>9<@@959.55:9999//)/9)//(/:;;====+=056=65555599)559<@@055.5.55)555.5555<<;49.4.49443-38888:444455555566;;;;<@@@>>==<9>1666159;;;;<>:666;;;7<;4483-399;;2877133333$39388333::882525337263/.0==8?=?>===8<7;;>5<;<7:9999::<==<=<<::8<<?;69;0/)/6888)/*3288==A=?
@ATNG8:01224:02388
GATGGTAGACACGTGTGCTCTCTCGTACTCATTCGTTTCGGAAGAGACAGGTACGTTAATAGTTAATAGCGTACTTCTTTTTCTTGCTTTCGTGGTATTCTTGCTAGTTACACTAGCCATCCTTACTGCGCTTCGATTGTGTGCGTACTGCTGCAATATTGTTAACGTGAGTCTTGTAAAACCTTCTTTTTACGTTTACTCTCGTGTTAAAAATCTGAATTCTTCTAGAGTTCCTGATCTTCTGGGATGTGTGCGCAGTGCCATCGATTCCGGATAGTCT
+
<>AA>ABBCCCCBBBBBBDGDCCBCCCCCCAA?B@@A=@@<@<@@BBBAC>@A@@C@C@BABB@C=@?BBBBBBB?BBAAA3@?8@::9,2AAA@C9929?/:99=;?6BC@>>=>C=@?>:?=AAA==;;<<AA><:>?>?657?@@@BA>>>>;?::8;A=A=??>>?@>@@=>>>AA5A<?9:6666)6<;;;*------9;9<08888'5::<D;A9>>7=>>?@=>:><@@??>>:::::2;///<66:=99::6617;<<7;7;<?<??>=>@?
@ATNG8:01248:02399
GATGGTAGCACGAGTCACTCATATCCAGAAGATCAGGAACTCTAGAAGAATTCAGATTTTTAACACGAGAGTAAACGTAAAAAGAAGGTTTTACAAGAGTCACGTTAACAATATTGCAGCAGTACGCACACAATCGAAGCGCAGTAAGGATTGCTAGTGTAACTAGCAAGAATACCACGAAAGCAAGAAAAAGAAGTACGCTATTAACTATTAACGTACCTGTCTCTTCCGAAACGAATGAGTACTATGTAGAGCTCTATACTACCATCTATTCCGGATAGTCT
+
?<BB@CABBBCDCCCCABCCCBBBD@CCC?CBBCCC@C@CCCDFBB?BB?B@CAA@AACC1??AAAAAAAAAAC>BB@BAAA2AD?C7;;;6;BB>BDCBCBCCC?C@DD@BBB@BBBBCCCBCBCCECBBB@BCCC<????>??B>C@BB@BBBBCBCBB?BBBAAA@BB?AA@;@@<><5>>=;>@@A@2@>=A888AAA??<><>AAA<><>>BBB?BBBBBBB=?<?BB=CAA>?@?CCCB@@ACDCDBAA@@@>>>>>>A;>687??6:7;<?>@A999
@ATNG8:01214:02465
ATGGTAGGACGAGCGTCTGAGAGGTACTCATTCGTTTCGGAAGAGACAGGTACGTTAATAGTTAATAGCGTACTTCTTTTTCTTGCTTTCGTGGTATTCTTGCTAGTTACACTAGCCATCCTTACTGCGCTTCGATTGTGTGCGTACTGCTGCAATATTGTTAACGTGAGTCTTGTAAAACCTTCTTTTTACGTTTACTCTCGTGTTAAAAATCTGAATTCTTCTAGAGTTCCTGATCTTCTGGTATACACACTCGCTCGCTACCATCGATTCCGGATAGTCT
+
---(---(/////4444:9;;<<8=666BBC=B?@@;@C?B?BCCDIDD?BBDEE?D?DDBB?B@ICBCBBBBB?BCCCC5BB?BCCJ@EDBB@AAE@CC@AAACCC@CCCCCCBB?BCC@C?CCBBBCBC?BAED>CBBBCBBBCBBBDAABB@BA@>AD@B?BBCCBBBCC?B::::.;>B;;;:;;*;ABBC=BACBDCCBB@5;;;;*;@ABCAD@CC@BBBCCCC@B@@@@C@@=@CB?DCCDDDCBCCCCAABCCCAA?ABBBBB>@<@>BBBCCAA
@ATNG8:01231:02424
GATGGTAGTGTGTCTCTGAGAGTAGTACTCATTCGTTTCGGAAGAGACAGGTACGTTTAATAGTTAATAGCGTACTTCTTTTTCTTGCTTTCGTGGTATTCTTGCTAGTTACACTAGCCATCCTTACTGCGCTTCGATTGTGTGCGTACTGCTGCAATATTGTTAACGTGAGTCTTGTAAAACCTTCTTTTTACGTTTACTCTCGTGTTAAAAATCTGAATTCTTCTAGAGTTCCTGATCTTCTGGACGACGCGCACTGACACTACCATCGTTATCGGAAAGTCT
+
6:;@@A;AAAA==@;@CCCCCCECCCCCBCBB?ADDC:@@?B@;<;CDCC?CBB;;:.;>B@@B?B@CCCCC;;;;5;@@@@(55.4455)5?=;;@AB@BB8;<BABB@<<;CBBBB@CCB?B@BBABACGD@CCCC@BAAACAAACCBBBBBCDACCC>@@6;5;;@@@@AA@9?@>?@7@?C@CCDDD1?@@AC6;;@@A;;;AA;@@@@,=>@:;6;=AE?@@ABAAB@C@CCCMBB@AAB?;;;;;A@@;;;;;AABBBBB@CC;;;8;;@A;@@9?@::
@ATNG8:01238:02437
GATAGCGAGCGAGTGTGTATACCAGAAGATCAGGAACTCTAGAAGAATTCAGATTTTTAACACGAGAGTAAACGTAAAAAGAAGGTTTTACAAGACTCACGTTAACAATATTGCAGCAGTACGCACACAATCGAAGCGCAGTAAGGATGGCTAGTGTAACTAGCAAGAATACCACGAAAGCAAGAAAAAGAAGTACGCTATTAACTATTAACGTACCTGTCTCTTCCGAAACGAATGAGTACGATGAGATCTCGTGTGCTACCATCGATTCCGGATAGTCT
+
;5:5?;BBBBBABBCBBBBBCCFDDDABBBBAB=@5>>594;<8<B8@>@AAAAABB2B?BCCCFCCCCCB>BDDEDDD5CD@C@CCC<FDE@CBCBAAA@@<@>AD@CCB@BAA??@CABBCCBCBBCIDDCB>@@C@@@BA?C?CBA>BBBBCBCC@@;;;;938?9>??:>>889+7<<8;<<<>.;A?B:99CCBBA?C?B>??;A;A>CCC@CCBA@@?494:>>6@@@<@BABBCCBBBBBBBBBBBBBB>>>BAD=>>;>;>9@;A<?@DBA@@
@ATNG8:01250:02464
GATGGTAGGCACTGCGCACACATCCCAGAAGATCAGGAACTCTAGAAGAATTCAGATTTTTAACACGAGAGTAAACGTAAAAAGAAGGTTTTACAAGACTCACGTTAACAATACTGCAGCAGTACGCACACAATCGAAGCGCAGTAAGGATGGCTAGTGTAACTAGCAAGAATACCACGAAAGCAAGAAAAAGAAGTACGCTATTAACTATTAACGTACCTGTCTCTTCCGAAACGAATGAGTACGAGAGAGCACACGTGTCATCGATTCCGGATAGTCT
+
34:<7=BB@BABBB:;;::BBCCCJFEBB?CCCC99;;FJDFBBBB8;;>A>@AA@@@@@0@=@AAC@??CBBB9==;;;;;*9?<@=BBB:BBBACCGCEAA@B?A=::6;ABABBBCCCBBBBBBBAA;;7;A@@=A:::BAAA@B?C@@>@AAAABAA=AABAAA?BB@BBB?AAAA@8:9:3:::::(7:4:79:????D>D=?767<A8==BBB?BECBBCC>A>ABD?DBB?@??A???C@@@A?99:ABB???CBAAA8885;:=:??:;;;;
@ATNG8:01255:02455
GATCTCGCTGATGATATCTCCAGAAGATCAGGAACTCTAGAAGAATTCAGATTTTTAACACGAGAGTAAACGTAAAAAGAAGGTTTTACAAGACTCACGTTAACAATATTGCAGCAGTACGCACACAATCGAAGCGCAGTAAGGATGGCTAGTGTAACTAGCAAGAATACCACGAAAGCAAGAAAAAAGAAGTACGCTATTAACTATTAACGTACCTGTCTCTTCCGAAACGAATGAGTACACATCGTCGTGTCGTGCTACCATCGATTCCGGATAGTCT
+
5--/5549<<<>A;;;@@@A8@;>:9?>?;9.54777///:798696584==BBB3C?BAA::9?<=@C8<8?<:::(49.58==?2>@@<6:9A@@>;?<@?BC?BCC8:9?=ABBBBJAAAA@BB@BBED;;;CDAAAB<=:=00,0@==>@@A=@??>A?8>>8=73,39333(3783333377$7;85527577=>;>=??AA=A;;;ABB?BCBABAA>B?@AC=:::;??A999ABBAABBAAAC998A8777BC>======8B>B<@@@@A@@
@ATNG8:01227:02519
GATGGTAGTGTCAGTGCGCGTCGTCCAGAAGATCAGGACTCTAGAAGAATTCAGATTTTAACACGAGAGTAAACGTAAAAAGAAGGTTTACAAGACTCACGTTAACAATATTGCAGCAGTACGCACACAATCGAAGCGCAGTAAGGATGGCTAGTGTAACTAGCAAGAATACCACGAAAGCAAGAAAAAGAAGTACGCTATTAACTATTAACGTACCTGTCTCTTCCGAAACGAATGAGTACGAGAGAGCACACGTGTCTCCATCGATTCCGGATAGTCT
+
;>DF?AACBBBBCBBBBBBCA:65?8=BDBCCABAG@BCBCCCCC?CC?B>???8877*:>ADBAACCCAA>8=:;;;;;*;A=@5;;0:@@;@CCCCCFCB@B@BEACBB@BBAABCDDGDCBB@@?C?CAAA=@@??@@@A>C@CCC@BCCCCCAB?BCBBBB?@@<AAA;??:::,9<<<999::(9>9>888???BD7;7;AAB3858@BBC@CCCCCCC<?;::9/:>>;???BDCBBBBCDBAAABBCBBC@@;:8:AAAAA<A<A=??==>??
@ATNG8:01231:02494
GATGGTAGTCTCAGATAGTCTATAGTACTCATTCTGTTTCGGAAGAGACAGGTACGTTAATAGTTAATAGCGTACTTCTTTTTCTTGCTTTCGTGGTATTCTTGCTAGTTACACTAGCCATCCTTACTGCGCTTCGATTGTGTGCGTACTGCTGCAATATTGTTAACGTGAGTCTTGTAAAACCTTCTTTTTACTTTACTCTCGTGTTAAAAATCTGAATTCTTCTAGAGTTCCTGATCTTCTGGGTCTCTCTCTCACGCACTACCATCGATTCCGGATAGTCT
+
34:<7<<D@@A;><99995559:9955554/93///::189<@<@A@;;;;5..-66*-(-9/0+9/8@=73388<174BB@1BC577AA898;929<@259459@A??;ABB@BA@@=@CB?B@BGAA<;;B>BCCC?ABGCBA@BA@;;;;9:?8>9969A<?7>9995;>>C@CBBDE9B;@;::;;;*;ABD=BBA;<;A;:;6:CDD1@?BBA?B?BB@CBBB???>A????CBB=A;<</;CEEBBBGC@@@@A@@<;;@@@<000;>+0-0<??@@@
@ATNG8:01236:02485
GATGAGTCACTCATATCCAGAAGATCAGGAACTCTAGAAGAATTCAGATTTTAACACGAGAGTAATCGTAAAAAGAAGGTTTACAAGACTCACGTTAACAATATTGCAGCAGTACGCACACAATCGAAGCGCAGTAAGGATGGCTAGTGTAACTAGCAAGAATACCACGAAAGCAAAGAAAAAGAAGTACGCTATTAACTATTAACGTACCTGTCTCTTCCGAAACGAATGAGTACTGCGTCTACTCTCGCCTACCATCGATTCCGGATAGTCTATCACTCGATCCGGATAGTCT
+
=>CCCAABCCCCCCCCC@CCC@CCCCBB?BABBCBBBB@@A>B@A=B;;;;.48;@BBBBB@???AA@:;:::*;C:?4:9,4:?:89599=;9958>AC?CBB>ABBBBBBBBBBBBB@@A=BBAA=@@@???AA;?<??C@BBBC???A>AA>>@@<@@=@@A>AA999,9:99+999::(9@;?999AA7751919997696;-,,,,2,,-368/71555,6AC=BBCB@A@BCCCBA@@@>>>;8838//)/69923)-).).::@;??BBB@@@@@0007;7;AA??>>
@ATNG8:01250:02470
GATGGTAGGACGAGCGTCTGAGAGGTACTCATTCGTTTCGGAAGAGACAGGTACGTTAATAGTTAATAGCGTACTTCTTTTTCTTGCTTTCGTGGTATTCTTGCTAGTTACACTAGCCATCCTTACTGCGCTTCGATTGTGTGCGTACTGCTGCAATATTGTTAACGTGAGTCTTGTAAAACCTTCTTTTTACGTTTACTCTCGTGTTAAAAATCTGAATTCTTCTAGAGTTCCTGATCTTCTGGCGCTCTGTCACGTCTGCTACCATCGATTCCTGATAGTCT
+
35<;7>@?;?;;5>?@AABBBCCC?AAACDCC@A??C>CC?B?BBCCCDD?BCCCD@D@AABC?C@CCCCCCBBB?CCDCC1??<@ABB=AABB?BCC?CC;;;BCAB@CCCCCCCC@BBB?C@DFCCBBBC?BBCC899CAB@@?CCAABBBBB@CBB?BC@C?CBBBCCCBB9;;BCB7B=@<@BABA0@@@@A6;;CBBCAAAA@BGDE5DBCCB@BADC@CCCCCBB?B@AAACBA<@@B>BBBDC:::BCCCCC@A@CCC?AABCFE@C>BBBBBCCBA
@ATNG8:01260:02486
GATGGTAGCGCATATCAGCGCAGCCCAGAAGATCAGGAACTCTAGAAGAATTCAGATTTTTTAACACGAGAGTAAACGTAAAAAGAAGGTTTACAAGACTCACGTTAACAATATTGCAGCAGTACGCACACAATCGAAGCGCAGTAAGGATGGCTAGTGCAACTAGCAAGAATACCACGAAAGCAAGAAAAAGAAGTACGCTATTTAACTATTTAACGTACCTGTCTCTTCCGAAACGAATGAGTACCTCTCAGACGCTCGTCCTACCATCGATTCCGGATAGTCT
+
AC??;@@@@BBAAABB:<;BBBCCC=BCB?CAA@BB6;69>@ABAA?BB=@<<=>;;;;;;%;@CBBBJIFBAAJ>C@@@@@@,@A5;5<;09;;7=<;;>@?@B@A?BC?CBE>AA@?ACCCCCBBCCCBC@CDDD=AABCCCCC6949@>:@C@@ABBHACBBBCC?CD@CBB?BABBE>AAA?BBCCC2?>;?@@A@@>;;:0;4<B;;;0;<@@ABD?CB??>7829=ABB>BBA>ABBBBAA>ABCBBBCBBAB@AAB@CBC???BBAA<?=B@AABCAB>
@ATNG8:01221:02524
GATGGTAGCTCTGCTCTGACTCTCGTACTCATTCGTTTCGGAAGAGACAGGTACGTTAATAGTTAATAGCGTACTTCTTTTTCTTGCTTTCGTGGTATTCTTGCTAGTTACACTAGCCATCCTTACTGCGCTTCGATTGTGTGCGTACTGCTGCAATATTGTTAACGTGAGTCTTGTAAAACCTTCTTTTTACGTTTACTCTCGTGTTAAAAATCTGAATTCTTCTAGAGTTCCTGATCTTCTGGTGCGCTACAGTCTCTCTACCATCGATTCCGGATAGTCT
+
8<446::<?;59@??@<BACCBCDC;99@A>>7@BB>=BC@D@FCCCBBB<A?A?@;;7@@:;7A@CBBCBCCCL@DCCCC2BB?BBBB<;;;A=A@C>:;:;CCCEEGHBBB@@@B?@DG@D@GGAAABAB>BCBC?CCCBBBCBDBBB<;<BB@B;;9;B@@:@:;;@@ACC@CCIFK<G?B?ACIFJ5C@BAA8A;;;<;;;:B4;:;:*:9>@@=A?@B?999@BA@?A?A@@9906:00+0>>=AABCACBBAA;;;CC?B@@@A@;@;@=AAACBAA
@ATNG8:01222:02558
GATGGTAGGTGCAGCATGAGTGTATCCAGAAGATCAGGAACTCTAGAAGAATTCAGATTTTTAACACGAGAGTAAAGTAAAAAGAAGGTTTTACAAGACTCACGTTAACAATATTGCAGCAGTACGCACACAATCGAAGCGCAGTAAGGATGGCTAGTGTAACTAGCAAGAATACCACGAAAGCAAGAAAAAGAAGTACGCTATTAACTATTAACGTACCTGTCTCTTCCGAAACGAATGAGTACGATGAGATCTCGTGTGCTACCATCGATTCCGGATAGTCT
+
3444.448.44<<=;;;<>>BB;69@.5457<:87:>+0+/7559//)/:3:69:999???,@;;9:96@@>BAA5=00000*0/)/4:::/<;<9<BCCBCDBB?B?BB?BAB<????BCBCCCGCC@@::5;@AA?ACB???::8;@CBC@CBABBCCB?BDCCCC?BB?BA@3:::::,7<<889888(/836...7;988<A;>>>A:=:>AFCCABBBCCBC@C?A@?8?::49=?>@@A??@BBBB??>BBB>>>=AAA:==??AB;><><@@BDCCB
@ATNG8:01228:02548
GATGGTATTGATACAGATCAGACACCAGAAGATCAGGAACTCTAGAAGAATTCAGATTTTTATCACGAGAGTAAACGTAAAAAGAAGGTTTACAAGACTCACGTTAACAATATTGCAGCAGTACGCACACAATCGAAGCGCAGTAAGGATGGCTAGTGTAACTAGCAAGAATACCACGAAAGCAAGAAAAAGAAGTACGCTATTAACTATTAACGTACCTGTCTCTTCCGAAACGAATGAGTACGATGAGATCTCGTGTGCTACCATCGATTCCGGATAGTCT
+
;C@@:@@@;?AB@BBBAAABCCCCC@BBC?@@CA@@>B?@@@?@?B>AA?D?::873778)8<=BCCCBBBBBB>??@AAAA0;<5:2;;/9>C?>A<ABCC;;;;@CD@BBB?BBBABCCCCCCCCBBAC@CCBB?BBCC?@>?9>;>:96:BBBBCDC?AABBBB?AA=@@@:@@999+:==9::::9.9A@CBA>A??@@7;8;ABD7;7;@CCC?BBCCAA@5:5999.:993:AACFCCCBBBBBBBCABA??666;AA;@?>>>@<@=A<>>AA9:9
@ATNG8:01237:02557
GATGGTAGGAGACAGCGTCGCACACGTACTCATTCGTTTCGGAAGAGACAGGTACGTTAATAGTTAATAGCGTACTTCTTTTTCTTGCTTTTCGTGGTATTCTTGCTAGTTACACTAGCCATCCTTACTGCGCTTCGATTGTGTGCGTACTGCTGCAATATTGTTAACGTGAGTCTTGTAAAACCTTCTTTTTACGTTTAACTCTCGTGCTAAAATTCTGAATTCTCTAGAGTTTCCTGATCTTCTGGGCTGCGCTGATATGCGCTACCATCGATTCCGGATAGTCT
+
<C@@>ABE@DA@9666===>>>=??@<<;==<<5:;<<4<>5:7;;;><<<8=B?;=-7-333917289;;:333947;777'78,22222&29771733,3=6>A@BBA8=8568;AA=A>@<?<?????6658;<==5798=575887;==9665//.-066)-)/889525?<495556'54<78////(/:<<<)/(.798889977766)5/5:8>:>:>=:99<;7;:3;5;;>;;;5;;>?9?BB@@@>>CDCCAAAACCC8;;BBBA@B=@=@BA@ABA
@ATNG8:01274:01932
GATTAGTGTCATATGAGAGTGTGTACTCATTCGTTTCGGAAGAGACAGGTACGTTAATAGTTAATAGCGTACTTCTTTTTCTTGCTTTCGTGGTATTCTTGCTAGTTACACTAGCCATCCTTACTGCGCTTCGATTGTGTGCGTACTGCTGCAATATTGTTAACGTGAGTCTTGTAAAACCTTCTTTTTACGTTTACTTTCGTGTTAAAAAATCTGAATTCTTCTAGAGTTCCTGATCTTCTGGACAGAGTGTGCAGATACTACCATCGATTCCGGATAGTCT
+
BBB@CCBBBBCCBCCDCCCCBBBB@@@B@?=?BBC=CD?C?A@@AADD@CCDBB?A@CDA?>AACCDCAAAAC?@A@@@,;;7;ACE>DD;;;;CC?CC>AACDDE>BBCCCCCC@CCB?D@DDBAAB9949@@@?BBBCCCCCCCCCCBBBB?B@@>@B=A=@@@@ABABB?BBCCC;C@C@CCCCC3BB@@@:@AAA<AA@AA5;;;;;%;CCBC@CACC@BBBBAAA@C@CCCCCC?BAAEGFDFCCCCDBBBCCBBBCBB>A@??BB?B=C=BBCCBBB
@ATNG8:01299:01943
TATGTAGCACGACACGACGATGTGTACTCATTCGTTTCGGAAGAGACAGGTACGTTAATAGTTAATAGCGTACTTCTTTTTCTTGCTTTCGTGGTATTCTTGCTAGTTACACTAGCCATCCTTACTGCGCTTCGATTGTGTGCGTACTGCTGCAATATTGTTAACGTGAGTCTTGTAAAACCTTCTTTTTACGTTTACTCTCGTGTTAAAAATCTGAATTCTTCTAGAGTTCCTGATCTTCTGGTATGACTAGTGTACTACTACCATCGATTCCGGATAGTCT
+
@ABBBBDCCC?@@CDAAA:;;@ACBCCDDCB>BAAA>AC@CABBBBBBB@DDDBB>C@BCCCAC@CCBBBCCAA=??BBB3BC?BAA@<@ABB@BCA@@?=?@ABDD@CBCCDCBB>AACAD@BBBC?@@B@BCFC@BBBBCCCCCCCCCBBBC@CBB?BD@E?BBAAACCBB?BA@AA5@9?=;;;;;*;ABCD>CBB@@@@@ABAEDFD5DAC@B=@<@B?;;;CCBB@CABBBBBL@BBB?CCBBACCBBAADCCCCCCCC>AAABCC@C@B@BABA@@@
@ATNG8:01309:01967
GATGGTAGCTATACGTATATCTATGTACTCATTCGTTTCGGAAGAGACAGGTACGTTAATAGTTAATAGCGTACTTCTTTTTCTTGCTTTCGTGGTATTCTTGCTAGTTACACTAGCCATCCTTACTGCGCTTCGATTGTGTGCGTACTGCTGCAATATTGTTAACGTGAGTCTTGTAAAACCTTCTTTTTACGTTTACTCTCGTGTTAAAATCTGAATCTTCTAGAGTTCCTGATCTTCTGGTATGACTAGTGTACTACTACCATCTATTCCGGATAGTCT
+
@B::7:@@ABCCCCBBBCCEGCBBCC@AAD<:9;DDD=@@=@?B@@@CA@>ACCCC?A@AAAC?C?BBBA@ABBA?ACDED3AA=A@@A<ACCD@DAA?A@>@@BCBB?ABBCB>>><@@@<@<@AA>@=;;;>???:999<9::@@AAAAAA>>7:;>8===@<@?=>=AA8817<<=>2=9@48////(/9---)--7---3668-676'25337)..83833566627-./;888///;7=::>>>=>==>=@EA???@@<???C>><><@<>>>@;;:
@ATNG8:01313:01957
GATGGTAGATACTCGCTGATACACCCAGAAGATCAGGAACTCTAGAAGAATTCAGATTTTTAACACGAGAGTAAACGTAAAAAGAAGGTTTTACAAGACTCACGTTAACAATATTGCAGCAGTACGCACACAATCGAAGCGCAGTAAGGATGGCTAGTGTAACTAGCAAGAATACCACGAAAGCAAGAAAAAGAAGTACGCTATTAACTATTAACGTACCTGTCTCTTCCGAAACGAATGAGTACACATCGTCGTGTCGTGCTACCATCGTTATCGGAAAGTCT
+
BAAA=?<EBBBCDBAAAACBCCB@@;ABA?BBBCBB?B=?@@@@>?9>?:@:?=;<<=<=,<8?=>777?;==?8<8;4:::$446;.555&5;;8<>BB=?@?C@C@BA>ABB?CBBBC@AAC<;;CDCDCABBAA>AAAABBBB?D?A;;7<BAAB@?@?ABAAAA?BD9:9C?B@@??7:00)0=@@@0<>7A>>>>88881749::90717;AAB@BBCCCCA171777*3994>:@CC>?>B????>A@C@?????@=<=28988A?ABBB@BC>C99:
@ATNG8:01265:01983
GATGGTAGCAGACGTGACAGAGCGCCAGAAGATCGGGAACTCTAGAAGAATTCAGATTTTTAACATCGAGAGTAAACGTAAAAAGAAGGTTTTACAAGACTCACGTTAACAATATTGCAGCAGTACGCACACAATCGAAGCGCAGTAAGGATGGCTAGTGTAACTAGCAAGAATACCACGAAAGCAAGAAAAAGAAGTACGCTATTAACTATTAACGTACCTGTCTCTTCCGAAACGAATGAGTACGATGAGAGAGCTCTCTCTACCATCGATTCCGGATAGTCT
+
8<:85;<<==>=555999:<<<;>@=999???;<@>7>:955;:==:=>37,3>>00000'09;0//://3:::<377/////$//(/(///&//3,38;878666/537;6;9922528>DCDDDCCCCCCC@CC9989BA@@A?><A@EBB?BBBBCAA@?CCCBAA?BB@AAA>A@@@?9:885;AAAA/AD<A;<;;::AA<@=@B>>:=<@@CBD?BBCCA@@<?<?AA>C??<???@ACCCBAAACBBBB@@?>>@@@A=6;///99496>6<>>?>>>
@ATNG8:01275:01995
GATGGTAGTGATACAGATCAGACACCAGAAGATCAGGAACTCTAAGAAGAATTCAGATTTTTAACACGAGAGTAAACGTAAAAAGAAGGTTTTACAAGACTCACGTTAACAATATTGCAGCAGTACGCACACAATCGAAGCGCAGTAAGGATGGCTAGTGTAACTAGCAAGAATACCACGAAAGCAAGAAAAAGAAGTACGCTATTAACTATTAACGTACCTGTCTCTTCCGAAACGAATGAGTACGATGAGAGAGCTCTCTTTACCATCGATTCCGGATAGTCT
+
55-.(--949;=<:<<6666==<=?:=<=7;?>6659<7:;8//)/9698696///77;;;+:17<8887;7789)88;4;==);;5:.999&5<<7><<<@@@DC@C?BC@CBB=@@BBBBBBCBBBCDDCC@BBBB?A@@AAA??<@@CAB@BBBBDCCC?BBBBBB>AA?AAA?A@999,8<;989999(7?9:;>>A@AAD<@<@???<@<@@CCC@BCCCCBA=@<:99.:@@=ABBBBBBBBBBBBBBBBB?><<<<7AB@CC@???<A<?=?B??:;;
@ATNG8:01285:01984
GATCGCATATCAGCGCAGCCCAGAAGATCAGGAACTCTAGAAGAATTCAGATTTTTAACACGAGAGTAAACGTAAAAAGTAAGGTTTTACAAGACTCACGTTTAACAATATTTGCAGCAGTACGCACCACAATCGAAGCGCAGTAAGGATGGCTAGTGTAACTAGCAAGAATACCACGAAAGCAAGAAAAAGAAGTACGCTATTAACTATTAAACGTACCTGTCTCTTCCGAAACGAATGAGTACCTCTCAGACGCTCGTCCTACCATCGATTCCGGATAGTCT
+
>>D>==<<<A<<;=9>>9:5)5::7@AAB00,0:00/66//)33-3588833333$3,37779:<:;;=18733333$375.5.555*58;58555666222'2+22.5222'25553355.--8--(.33.356612225:5772727;@8=>C@@@@A7;;;;>?;?A:>=B<>>>@@9@@?8;;;::*:<16779553..(-272/.(.6,355559A888:8@9@;A;=4900)/77779:.55779997877556=5;::8==;=;;5;;A5;;=====
@ATNG8:01296:02018
GATAGGCGAGAGTGAGACGCAGTACTCATTCGTTTCGGAAGAGACAGGTACGTTAATAGTTAATAGCGTACTTCTTTTTCTTGCTTTCGTGGTATTCTTGCTAGTTACACTAGCCATCCTTACTGCGCTTCGATTGTGTGCGTACTGCTGCAATATTGTTAACGTGAGTCTTGTAAAACCTTCTTTTTACGTTTACTCTCGTGTTAAAAATCTGAATTCTTCTAGAGTTCCTGATCTTCTGGTGTCGTCTATCATGTACTACCATCGATTCCGGATAGTCT
+
<>CBB?BBBCCCCDDBCBBBCCDCCDCAA<@CCC>BC@D?CBCCCCC?BBBBB?B?AAA?=A;??AAAAAAB>BABBB1BC@CBBB<BBBB>BBB=BB<===BBB?@BBB>AAA;AAA8<8<???@<<<;AA??9>>>;;;>>?AAA@=>>A;999;CC;@7>>@@@A??A;AAAAA5?;?9>9;;;+;;666(------966:6=>>?.>??A@:@:;;6;>>><<<:>5::>?@@<>>A=@@??AA;;;?AA@@@AAA??:AA@>@@;@8<;>B@@?>?
@ATNG8:01312:02005
GATGGTAGCGCATATCAGCGCAGCCCAGAAGATCAGGAACTCTAGAAGAATTCAGATTTTTAACACGAGAGTAAACGTAAAAAGAAGGTTTTACAAGACTCACGTTAACAATATTGCAGCAGTACGCACACAATCGAAGCGCAGTAAGGATGGCTAGTGTAACTAGCAAGAATACCACGAAAGCAAGAAAAAAGAAGTACGCTATTAACTATTAACGTACCTGTCTCTTCCGAAACGAATGAGTACCTCTCAGACGCTCGTCCTACCATCGATTCCGGATAGTCT
+
8:495:54:9@AABAABBBBBBBCD=CCC@AAAB@@=@<@ABCBBB@BA?A?ABDCCCCC5C@CCCCCFDCCCC=CAABDDD5BB>B4;;;.;AA=BBBCCDEBB?A@@@=@BA=AABBBCBBCCCCBCBCC>AABB@BCCCBCBB?B@CA@>@ECCCCCC?CBCCCA?AA>BBB:<<787)9=<:9999:9%9@;A999BBBB@<@=@@@@:=9=@CAA?BBBBCCC@B@BBB>CCB@BBCCBAB?A@@@@@AA?A?AABB>B@@==566@@<@=A=AAAA>>=
@ATNG8:01287:02032
GATGGTAGTGTCATATGAGAGTGTGTACTCATTCGTTTCGGAAGAGACAGGTACGTTAATAGTTAATAGCGTACTTCTTTTTTCTTGCTTTTCGTGGTATTCTTGCTAGTTACACTAGCCATCCTTACTGCGCTTCGATTGTGTGCGTACTGCTGCAATATTGTTAACGTGAGTCTTGTAAAACCTTCTTTTTTACGTTTACTCTCGTGTTAAAAATCTGAATTCTTCTAGAGTTCCTGATCTTCTGGGTGTATCAGCGAGTATCTACATCGATTCCGGATAGTCT
+
;ABB?BCCC9<:BCCBCCCCBBBCCBCBBCCC?BBBB=BB?B>@AAEGCC@CCCCC@C@BCB@<A=@BCCBBAAB=:99999%;C=@;;;;-;ABA=BCB?BG@BCBDBB@BCDCCBEC?CCC?C@BCBBBCCC@CCDCABBCCCCCCCCBCCCCBB?BBB?BD@C?AACCCCBBB?CCCCC9C<@:999999$:?ABE<@ADCCCBBBB@CJJJ3DCCCC=A=AC?BCDDBAA?C@CCCDCC?C99949@@@CCDCCCBCCCCCCCCCBBDDD?C?C?CCDCBBB
@ATNG8:01291:02061
GATGGTAGCGCACACATAGATACAGTACTCATTCGTTTCGGAAGAGACAGGTACGTTAATAGTTAATAGCGTACTTCTTTTCTTGTCTTTCTGTGGTATTCTTGCTAGTTACACTAGCCATCCTTACTGCGCTTCGATTGTGTGCGTTCTGCTGCAATTTTGTTAACGTGAGTCTTGTAAAACCTTCTTTTTACGTTTACTCTCGTGTTAAAAATCTGAATTCTTCTAGAGTTCCTGATCTTCTGGAGATACACATGATACTCTACCATCGATTCCGGATAGTCT
+
38:<<BBAA<D>=<BAAAAACCB@A@@>><AA=:66>4<?39.555<<BB>@=6:6@B?A@;;5;49??9;;:::34444&4;.45;;;5=849?8<;;8;?8777?@B?CCCCCFEJ@CBB?C@CCCCCBCB@BBDE@C@@@BBCC@@@ACBBBB?BA@3;;4;<?BBB@?@@@=@@CHF;D?A=ACDDF3CB999.9=@9:9@????BCBB3BCCCC?C?CC?B@@@;;;<@;@@887@5;;?;=>>@===?;;;BBBBCCCCC?@@@@DD?B<><>A<=>>>
@ATNG8:01266:02095
GATGTAGTGTCATATGAGAGTGTGTACTCATTCGTTTCGGAAGAGACAGGTACGTTAATAGTTAATAGCGTACTTCTTTTTCTTGCTTTCGTTATTCTTGCTAGTTACACTAGCCATCCTTACTGCGCTTCGATTGTGTGCGTACTGCTGCAATATTGTTAACGTGAGTCTTGTAAAACCTTCTTTTTACGTTTACTCTCGTGTTAAAAATCTGATTTCTTCTAGATTCCTGATCTTCTGGTCTACTACACTGTACTCTACCATCGATTCCGGATAGTCT
+
BBA;96AB<;6BBCBBBCCCCCCCCCCCB??<@AAB<BD@C@BCBCCCC@CBCCC>??ABBB@C@CBBBBBCCC@BBBA@2?@<@A@A:AAA;;;4;;5<;<CBB@BCCCBCAA>AAA>A@CBBBCCCC?CCBB?CBBBCBBADCBAC@@@C?B::6;A=A?CCCBBBCCC@B@@@@7@;>;AAA@@0@CCCC=CDDDDBBBCC@CCCC5BBAB;;;6;A=AABBBA@B@BCBBBC@BAB?BBBBCBCBBBDCCCECCCCC@B@@@CC@B=A>@BBCB@@
@ATNG8:01282:02094
GATGGTAGGTGCACATGAGTGTATCCAGAAGATCAGGAACTCTAGAAGAATTCAGATTTTTAACACGAGAGTAAACGTAAAAAGAAGGTTTTACAAGACTCACGTTAACAATATTGCAGCAGTACGCACACAATCGAAGCGCAGTAAGGATGGCTAGTGTAACTAGCAAGAATACCACGAAAGCAAGAAAAAGAAGTACGCTATTAACTATTAACGTACCTGTCTCTTCCGAAACGAATGAGTACGATGAGAGAGCTCTCTCTACCATCGATTCCGGATAGTCT
+
4:44.49;.55><<;;<>@CCBBBB@BCB?;;:AAA=A?BCDBBA@=@B>B@CAB;::::.;?CCCCCCCCDDD;DDCCCCD1B@<?2999.;BB?BAAACCDDA=A>BB?BBB=AABBBBCCDCCCCBCBA?ACBB?BBAABB@@<A?CBB?BCBCBCCA?AAAABB>@?8@<=8=;;<;7><=;97777(8@:=888>===>:=:=A>@7;7:?CBB@BBDBBBB?B@ADC>D@@=?BCBCCCAAABBBBBBBB@@?=888>@<A::::@<@;>:>><<<>>
@ATNG8:01293:02091
GATGGTAGGAGACACGTCGCACACGTACTCATTCGTTTCGGAAGAGACAGGTACGTTAATAGTTAATAGCGTACTTCTTTTTCTTGCTTTCGTGGTATTCTTGCTAGTTACACTAGCCATCCTTACTGCGCTTCGATTGTGTGCGTACTGCTGCAATATTGTTAACGTGAGTCTTGTAAAACCTTCTTTTTACGTTTTACTCTCGTGTTAAAAATCTGAATTCTTCTAGAGTTCCTGATCTTCTGGTGTCGTCTATCATGTACTATCGATTCCGGATAGTCT
+
CAAB?BCC@BBBDBCCBBBBBCCCCBECCGCB?CDCC=CE>@?@@@BCBB?BAA@><?=ADBB@B@CAAABBBBB>BABBB3CC?B?;;3:BBD@DBB?BB@AAABCC?B>>A@<<<;AAA;A;@@@A999A;AA>>688@<>>@@A@@@@???@<>>><AA<A;>>A@@@A=<4<8888)87<789898(8=////(/88///66-/(/555'39@;;5;5//+/9873--,-+--;<==:>=B=A@@@@@@@@???AAAA>>>=<<AC;C<A8>>@@666
@ATNG8:01297:02073
GATGGTAGAGAGAGCTCTCTCATCGTACTCATTCGTTTCGGAAGAGACAGGTACGTTAATAGTTAATAGCGTACTTCTTTTTCTTGCTTTCGTGGTATTTCTTGCTAGTTACACTAGCCATCCTTACTGCGCTTCGATTGTGTGCGTACTGCTGCAATATTGTTAACGTGAGTCTTGTAAAACCTTCTTTTTACGTTTACTCTCGTGTTAAAAATCTGAATTCTTCTAGAGTTCCTGATCTTCTGGGTCTACGCTCGTCGCGCTACCATCGATTCCGGATAGTCT
+
9@>?7@=AAB;;9@=;;;>>==BBBBABAAAC?BBBB=AA=A?CABBB@@6;9@@?7<>@@@D?C@CA@AA??8B8CCCCC3BB?BCBB>;??A298--(--(------(-865559A;88::=6<?@986;;;@???=>>>??>>>>>?BC=::90///588384:::C=>>BB7;;@BA5B7:7;@AAA/AD@A@9>>@====<<;36666)6///<6:6;;6;AA@;;;<?=AAA@@@=A>>>7=AA???>>><<<<<>;;;=;A<;;;915055;9976//
@ATNG8:01270:02121
GATGGTAGCACGAGTCACTCATATCCAGAAGATCAGGAACTCTAGAAGAATTCAGATTTTTAACACGAGAGTAAACGTAAAAAGAAGGTTTTACAAGACTCACGTTAACAATATTGCAGCAGTACGCACACAATCGAAGCGCAGTAAGGATGGCTAGTGTAACTAGCAAGAATACCACGAAAAGCAAGAAAAAAGAAGTACGCTATTAACTATTAACGTACCTGTCTCTTCCGAAACGAATGAGTACGATGAGATCTCGTGTGCTAATCGATTCCGGATAGTCT
+
3<::<A@DABBDBBCBCBCHCBBBE:BBC@BACCBB@B?CBA:99C9AB?B?AB:;7<<=,?=???BBBABA@@9>:;:9=9(9@;;.599&5<A8=>=A@<@?@>@@BB?BCB>@@BBC@BADCBABECCC?BBCC?AABBBBBC?B?B@@=@BCBCBBB?BBBBAB?BD?BBB>@>8889*887/878888%8=99856A@?AA<A6<9DD=D=?@BCB>@@CCAAB?B?BBC>BBB>ABBBBCAAABBBBB@A@@@==888>?=A@@@D=A=A=B@@@===
@ATNG8:01270:02158
GATGGTAGATATATGCACGCTCTACCAGAAGATCAGGAACTCTAGAAGAATTCAGATTTTTAACACGAGAGTAAACGTAAAAAGAAGGTTTACAAGACTCACGTTAACAATATTGCAGCAGTACGCACACAATCGAAGCGCAGTAAGGATGGCTAGTGTAACTAGCAAGAATACCACGAAAGCAAGAAAAAGAAGTACGCTATTAACTATTAACGTACCTGTCTCTTCCGAAACGAATGAGTACACACTCTCATATGACACTAATCGATTCCGGATAGTCT
+
<BDB?BCCCABADCCCCBBBBCCBB?BBB@CCB@@A@C?AACCCAC?CC?B?A?A99999$8;BABABBBB>??5<:9::;;);C9@5;;05<<9;A<ACBABB9;8;B?BCC@CCBBCCCCCCCCCBDCC@C???<???@@??C4:6;;;6;CDCCDCB?CCCCCB?BB>BBC=@@><<5::99?@BCD3AB=B;;;>>=>@:><>ABD7;7;?CCE@BBBBBDF>A>ACC<BBB>AABBBBACCBBBCCA==AACCBBBBB?BBBBB@B?B?BBBBBBA
@ATNG8:01286:02161
GATGGTAGATACTCGACTGATACACCCAGAAGATCAGGAACTCTAGAAGAATTCAGATTTTTAACACGAGAGTAAACGTTAAAAAGAAGGTTTTACAAGACTCACGTTAACAATATTGCAGCAGTACGCACACAATCGAAGCGCAGTAAGGATGGCTAGTGTAACTAGCAAGAATACCACGAAAGCAAGAAAAAAGAAGTACGTCTATTAACTATTAACGTACCTGTCTCTTCCGAAACGAATGAGTACACACTCTCATATGACACTACATCGATTCCGGATAGTCT
+
<><>>BBBBBAB<<666><<?DBCCC>BAA>@@???@:>38<;3333,396;6:9977777$3/3>334===?>=3334.4444$4@=B:CA@1;;=495595999=8=9=<8<AB<@ABABBBBBCBAA@?@@<@@?@;?@@BDBBB?A=A@>;??:9:@AA?BCBB??9>@:988293333(3771777777#..2....788:::2605222/5/588883552229=383222'266+22589//.335:<<77556000>????ACCCBA6@<A?CCAABBB
@ATNG8:01265:02178
GATGGTAGGTGCACATGAGTGTATCCAGAAGATCAGGAACTCTAGAAGAATTCAGATTTTTAACACGAGAGTAAACGTAAAAAGAAGGTTTTACAAGACTCACTTTAACAATATTGCAGCAGTACGCCACAATCGAAGCGCAGTAAGGATGGCTAGTGTAACTAGCAAGAATACCACGAAGCAAGAAAAAGAGTACGACTATTTAACTATTTAACGTACCTGTCTACTTCCGAAACGAATGAGTACGATGAGAGAGCTCTCTCTACCATCGATTCCGGATAGTCT
+
;;@>+//43444555>>5666655=7<<=8=<;::=-524=:==>=8=>2946;;==DDF1G?996;;;??BCC<@@>>@@@,=B=@;@@@3@@@?B><;:<373*3-3:5833,37789;3333336<==8855:2555377..*.499=7<<==BC7797AA<;>:<<78BA6:722,26727::99)665777///..-5.62//---'-(/.669658887789386=;:3799.5;;9=955<;:::;;;;;<@@??@<<<8<988>>?D?C798?>;;8
@ATNG8:01282:02218
GATGGTAGACATATCGTACTCTCTGTACTCATTCGTTTCGGAAGAGACAGGTACGTTAATAGTTAATAGCGTACTTCTTTTTCTTGCTTCGTGGTATTCTTGCTAGTTACACTAGCCATCCTTACTGCGCTTCGATTGTGTGCGTACTGCTGCAATATTGTTAACGTGAGTCTTGTAAAACCTTCTTTTTACGTTTACTCTCGTGTTAAAAATCTGAATTCTTCTAGAGTTCCTGATCTTCTGGGCTGCGCTGATATGCGCTACCCATCGATTCCCGGGATAGTCT
+
9;CC:BBBBCCDDBBCDDCCCABBCBCBCD??=?BAD>A@<@?BBCAAAA>BB@BB>B>BABA>A>A@@BBB><<7::::9+;=:?==<@==>?BA<9=@<:;;A@@<@@>>=AAA;A@@:@;A======>;????7;;>;;;;>>@A@@;;;@;<<:;AA;A5<<>@AAA>?4<::;:/:9=98////(/9---)--7---;99<4:::;+8<=>>;><??<?A@@:;;:=9<@<<;;6966607///=:::?@==;;;::7770555966-33,25....8544
@ATNG8:01286:02211
GATGGTAGATACTCGCTGATACACCCAGAAGATCAGGAACTCTAGAAGAATTCAGATTTTTAACTCGAGAGTAAACGTAAAAAGAAGGTTTTACAAGACTCACGTTAACAATATTGCAGCAGTACGCACACAATCGAAGCGCAGTAAGGATGGCTAGTGTAACTAGCAAGAATACCACGAAAGCAAGAAAAAGAAGTACGCTATTAATTATTAACGTACCTGTCTCTTCCGAAACGAATGAGTACACACTCTCATATGACACTATCGATTCCGGATAGTCT
+
<CCC?CCBBBBBDABACCCDCCCCC=BBC?CCCCBB@B@BCCCCBB?BB@B@BA@@@@@@2@?>?@BBBCBBBB=@?@@@@?,?A=A4;;;6;CC@CCCCILCEB@B?BE@CBE>AABBBCCCCEDDCBBBC@CC@@<AABACCBB?B@B@@?ACCCCCCC?ACCBCB@BB?BBB?BB???8?>>;=>???1;C;?877D@@@?=C=C;AA;><;;ACC@BBBCAAA?B?BBC<CCC?BAABCCBB>>>DCB;<>C>BBBBCBBBBBBB@B?B=AADBB@@
@ATNG8:01294:02210
GATCACGACACGACGATGTGTACTCATTCGTTTCGGAAGAGACAGGTACGTTAATAGTTAATAGCGTACTTCTTTTTCTTGCTTTTCGTGGTATTCTTGCTAGTTACACTAGCCATCCTTACTGCGCTTCGATTGTGTGCGTACTGCTGCAATATTGTTAACGTGAGTCTTGTAAAACCTTCTTTTTACGTTTACTCTCGTGTTAAAAATCTGAATTCTTCTAGGGTTCCTGATCTTCTGGTAGAGCCGTGCATATATCTACCATCGATTCCGGATAGTCT
+
<CBA@?@9=/0////////;9;9:::;5556=5<<:>9;;;?>;;7;<>@@?A>@@@A?A?AAABBB==B?A@AAA2@?<?99:9&3>?>=B9:59B?ABBCBB?B???AB>>=A@@;@=A?>88787=A@@A:==<<<<<;;;>>=8//<7///6;<5:5=??AAAA@?8=;;;;/;4:4:@ABB/??@@?:?@@BAA@:::=AAAA/???>>;><??;?ABAA8@<@<676>=<999:46769//*/=697<9::555.-(---/55371;6::::558
@ATNG8:01301:02180
ATGGTAGCGCACACATAGATACAGTACTCATTCGTTTCGGTAAGAAGACAGGTACGTTAATAGTTAATAGACGTACTTCTTTTCTTGTCTTTCTGTGGTATTCTTGCTAGTTACACTAGCCATCCTTACTGCGCTTCGATTGTGTGCGTACTGCTGCAATATTGTTAACGTGAGTCTTGTAAAACCTTCTTTTTACGTTTACTCTCGTGTTAAAAATCTGAATTCTTCTAGAGTTCCTGATCTTCTGGACGACGCGCACTGACACTACCATCGATTCCGGATAGTCT
+
///)//77?9::;;<<<B@A95555555;99556/;3;;)//)//)/99..(/////)/)//78.54:@:44455//)//::+//)/7588(////76:?B>BB=@AACCBACCCFCCCC@AA@@C?CCAB@BAB=ABBB@FBBBBCCCCCCCBBCCE@;:;@CC@D?BBBBBBCBA=@;;;;.<=C=;;;;;*;ABBC=BBBBBBBBBBAGCGCFCCBCDACACC?AA@;;;DAD@BBBBCC@CCC@BA;;;@@ACCCBBBCCCCCC@CCBBBD@C@B?A@CCAAA
@ATNG8:01307:02199
GATGGTAGTGATACAGATCAGACACCAGAAGATCAGGAACTCTAGAAGAATTCAGATTTTTAACACGAGAGTAAACGTAAAAAGAAGGTTTTACAAGACTCACGTTAACAATATTGCAGCAGTACGCACACAATCGAAGCGCAGTAAGGATGGCTAGTGTAACTAGCAAGAATACCACGAAAGCAAGAAAAAGAAGTACGCTATTAACTATTAACGTACCTGTCTCTTCCGAACGAATGAGTACGTGTGCGACGTGTCTCCTACCATCGTTTCCGGATAGTCT
+
CDBB?B<;;BBBBCBCCCCECE@@@?@DD?BBBA@A>A?BCBBAAD?CC?B?BBAABAB@+;8><<;@BBBDCC<B>CCCCC5CB@D6;;;7:BC@ABAABBABB>A=;;7:AA@CBBBCCCCCECCCCBBB?A@@@<@A@@ABBB?B@CBB?BBBDCCCC=9::AAA?BB?BBC>ABCCB8?::39====.797>///<@;;;<?<@===3838?CCC@BBBBAAA<?7:9<@=>;:::@ABAABB:9:9@A=>>?5668==<6<<==AA<A?B?BCCDAAA
@ATNG8:01266:02256
GATGGTAGCGCATATCAGCGCAGCCCAGAAGATCAGGAACTCTAGAAGAATTCAGATTTTTAACACGAGAGTAAACGTAAAAAGAAGGTTTTACAAGACTCACGTTAACAATATTGCAGCAGTACGCACACAATCGAAGCGCAGTAAGGATGGCTAGTGTAACTAGCAAGAATACCACGAAAAGCAAGAAAAAGAAGTACGCTATTAACTATTAACGTACCTTTCTCTTCCGAAACGAATGAGTACTGCGTCTCACTCTCGCCTACATCGATTCCGGATAGTCT
+
;<AC?C:6;BCCBBCCBBBCBCCDD=CCC@BAAABB=@<@@BBB@@=@A=@?AABBBBBC5C@CCCCCEDCCCD=CBBBCBA2BB;A4;;;.<BB<996<=B?9;7:=AB>@@@=??BCCBBBCCDCBBCCE?CBCC?CBCBBA??;A=CBB@BCCCC@@A@BA@@ED@BB?9:5237;<;;5@<>9?AAAA3AA=@???A@@@@4817>:718;>7@>D49979A@C?C=99;79BB?@;;:@>ABBBBBBBBBCBAAB>><>CBBBBCEC@B?B?BBDBBBB
@ATNG8:01297:02249
GATGGTAGTCTCAGATAGTCTATAGTACTCATTCGTTTCGGAAGAGACAGGTACGTTAATAGTTAATAGCGTACTTCTTTTTCTTGCTTTCGTGGTATTCTTGCTAGTTACACTAGCCATCCTTACTGCGCTTCGATTGTGTGCGTACTGCTGCAATATTGTTAACGTGAGTCTTGTAAAACCTTCTTTTTACGTTTACTCTCGTGTTATAAATCTGAATTCTTCTAGAGTTCCTGATCTTCTGGGTCTCTCTCTCACGCACTACCATCGATTCCGGATAGTCT
+
////)//:?>@;;=<<<<666;>?>BBA955:5:::=4<:5;.55;;<@A<@@@;;4;>>>;:5;;A@A<;;:;<344444$4?.94?>5:;<<7<>?:>?9;<BFJG?CCDCBB@@>@CC@B?CDCBCCBA<ACA@>BCCCCCBA@@AABBCCC@BBB?BC@D@C?A@CCCCCABBBCC<B?C=;<;<;*;AAAB>DCCCCCCCCB@DBAA<A;;;@>@=AE@CCCCA@@=@>ABBBDD@BBCC>BBBCC@?@BCBABBBAA@B?BAAACE=?<@@GECC@@@
@ATNG8:01299:02231
GATGGTAGCGCATATCAGCGCAGCCCAGAAGATCAGGAACTCTAGAAGAATTCAGATTTTTAACACGAGAGTAAACGTAAAAAGAAGGTTTACAAGACTCACGTTAACAATATTGCAGCAGTACGCACACAATCGAAGCGCAGTAAGGATGGCTAGTGTAACTAGCAAGAATACCACGAAAGCAAGAAAAAGAAGTACGCTATTAACTATTAACGTACCTGTCTCTTCCGAAACGAATGAGTACCTCTCAGACGCTCGTCCTACCATCGATTCCGGATAGTCT
+
8:44.4499AA@@@BCBBBCA@@@@6ABA=996;<?2945:@=@BA=9838<9=:@BBBB2C?CBCDGFGCBBB=AA@@@@@,@A=B5<;0:<<9====CC99;?D?AB?BCB>AABBBBBBCCBBBCDCC@CC@@<@@@?@A@@=B=BA@<@DBBBBBD@CCBBBB>BB@BBB<>>==<3?==9=@@@@2@A=B999CA??@=?;??AA7:7:@CBC@CCCCCCC:?;:::-;;;6:BCCECB?@@@DDABAAAAAABA;>>>;>556AA<A8=:>BAA???
@ATNG8:01303:02247
GATGGTAGTATAGAGCTCTACATAGTACTCATTCGTTTCGGAAGAGACAGGTACGTTAATAGTTAATAGCGTACTTCTTTTTCTTGCTTTCGTGGTATTCTTGCTAGTTACACTAGCCATCCTTACTGCGCTTCGATTGTGTGCGTACTGCTGCAATATTGTTAACGTGAGTCTTGTAAAACCTTCTTTTTACGTTTTACTCTCGTGTAAAAATCTGAATTCTTCTAGAGTTCCTGATCTTCTGGGCTGCGCTGATATGCGCTACATCGATTCCGGATAGTCT
+
=C??=ABBBBCAABCCCCCCCCCCBBCCCEAA<@@@@<AB?B@DCA?BBB?BBB@@<@?CCBB>B>BBABBBBBC?@@@@@1@A9>88:5:CBC=?AC?BC===>@??<?AAA@A>>9>??;?;>>>A;;;>;???C8==><<<<=>>AA?>>>A:===:@A;@9>>>>?AA>>9@@@@@5>8;867666(7>////)/79///=::==ABA.>;;8;9<6//-/=>>@??;?<@B@@>>:8<==6=///=988>@@@@>>>AAA>99=66*/*/7<<<<=:;
@ATNG8:01267:02298
GATGGTAGCACACGAGATCTCATCGTACTCATTCTTTTCGGAATGAGACAGGTACGTTAATAGTTAATAGCGTACTTCTTTTTCTTGCTTTCGTGGTATTCTTGCTAGTTACACTAGCCTATCCTTACTGCCGCTTCGATTGTTGTGCGTACTGCTGCAATATTGTTAACGTGAGTCTTGTAAAACCTTTCTTTTTACGTTTAACTCTTCGTGTTTAAAAATCTGAATTCTTACTAGAGTTCCTGATCTTCTGGGTGCGCTACAGTCTCTCTACCATCGATTCCGGATAGTCT
+
7=<<;>=B?AA;555:::@@;;;;=>=>===C:CAFF0A>:>)////::>>7?B@@A:>8@;;=8<7<<;;:>>:?:;;494$3828333(3<44.66<7=C??@>:AA?B=;:88<<*//8?=A008B77,332+28784..(.3365535557/..6/--.../(/277:9579>>258A?A2:2::168888(6:98:0:/76:F=AAA@@@:@AAA/@=>==9==??<?A?><9--)-)--69//*-777.-//55;?>>>BAA>>>A>>8<:::==9=9=1336---9
@ATNG8:01293:02275
GATGTAGTGCGTGAGAGAGAGACCAGAAGATCAGGAACTCTAGAAGAATTCAGATTTTTTAACACGAGAGTAAACGTAAAAAGAAGGTTTTTACAAGACTCACGTTAACAATATTGCAGCAGTACGCACACAATCGAAGCGCAGTAAGGATGGCTAGTGTAACTAGCAAGAATACCACGAAAGCAAGAAAAAAGAAGTACGCTATTAACTATTAACGTACCTGTCTCTTCCGAAACGAATGAGTACTGTATCTATGTGTGCGCTACCATCGATTCCGGATAGTCT
+
3<<::;ABBBCBCCCCCCCBC9:59994;CCD@@?@@BBCCCBB@AA>A?@@@:98898#318:<CCBB@???8??@AABA1AG=A5;;;;*;@@=@CCCBCD;;:;@CC@BBD?@A@AACCDCCCCDCDCC@BBBB@BBBBBBBB>A?A::7;C;;:DBB?BBBBBA>@A<@A@:??9::,9===ABABBB)@@=9///<<??@=C=@@@@<@=B?BBB>AA@@@AA=@?AAA=A??=>BAACCBBCBBBCBBBB@A@B998A??;?B>;::=D<A:>>AA:98
@ATNG8:01312:02299
GATGGTAGGCACTGCGCACACATCCCAGAAGATCAGGAACTCTAGAAGAATTCAGATTTTTTAACACGAGAGTAAAACGTAAAAAGAAGGTTTTACAAGACTCACGTTAACAATATTGCAGCAGTACGCACACAATCGAAGCGCAGTAAGGATGGCTAGTGTAACTAGCAAGAATACCACGAAAGCAAGAAAAAGAAGTACGCTATTAACTATTAACGTACCTGTCTCTTCCTAAACGAATGAGTACACACTCTCATATGACACTATCGATTCCGGATAGTCT
+
CBCC?BCC@B@@@@BA@B@@@@;;<059=:;CCBBB8;9:BBCC@A?@B?B@BBAAA@@@>%>7:AAB?A@@9999-9=;;;;9'5:5:8>>>2>>@=@@@ABCCBB?B@CC=AAA8;9BBCCDFCCCCD???>8>?::4;@>>@@??<A=ADCADCCAAAAA@GBBBAA>A@<@A@:=>>>=5998:88888(8=9=:;;?>>>><>;>A?>7;7:@CBB@BBCBBCCAC?CCD=CBA>ABBBBDDCBBBBC@??@@@BCCACCCCCCAA?A?C?CCCCBBB
@ATNG8:01313:02293
GATGTAGTGTGTCTCTGAGAGTAGTACTCATTCGTTTCGGAAGAGACAGGTACGTTAATAGTTAATAGCGTACTTCTTTTTCTTGCTTTCGTGGTATTCTTGCTAGTTACACTAGCCATCCTTACTGCGCTTCGATTGTGTGCGTACTGCTGCAATATTGTTAACGTGAGTCTTGTAAAACCTTCTTTTTACGTTTACTCTCGTGTTAAAAATCTGAATTCTTCTAGAGTTCCTGATCTTCTGGGATGTGTGCGCAGTGTCTACCATCGATTCCGGATAGTCT
+
:;<<=;CBAADCCCBBBCAAAACDECECCA@>@BBB=CC>B?BCBBCCC>BBB;<9<@ECBC@B@CCCEIAABB@BBDEE2;;;:@@F;@ACB?BAA>AD@BBBDCC@CCBCBBBC:;;B?A>BCBBAAA@=@BAA7;;CBCCCCGCCBBCBBA?AAA>;;8;@BBBBDDIFD?@BCDE7;7;>AA@AA,@@;;;0;;AAA@AA@B?BBBB2B@@AC?B?BBABBBCCCB?B?;;;C@@=@ABD=B;;;BBBB@@@;;;B@@@B?@;;;;;59:=<A@AAAAA
@ATNG8:01289:02329
GATGGTAGCACACGAGATCTCATCGTACTCATTCGTTTCGGAAGAGACAGGTACGTTAATAGTTAATAGCGTACTTCTTTTTCTTGCTTTCGTGGTATTCTTGCTAGTTACACTAGCCATCCTTACTGCGCTTCGATTGTGTGCGTACTGCTGCAATATTGTTAACGTGAGCCTTGTAAAACCTTCTTTTTACGTTTACTCTCGTGTTAAAAATCTGAATTCTTCTAGAGTTCCTGATCTTCTGGTGTCTGATCTGTATCATACATCGATTCCGGATAGTCT
+
ABCC?BBCCBBBBBBBCCCCCCDCCBBBBCBB>BCCC?CCAC@DCB@@@B?BCBBB?B?BCEC@B?BBBBBAA@B??==<='336>ABC>BBBB?BBB?BC;>>BBCC?CABBBB@<:<>A7;7;AA>>999;AAAA;AA@@=>>@@@A@@@AAA<>>><>A<A;@??A???<?:=<<<<2<9>8:::::+:=99919::///;;;=0////'////<7<6>>;??>;;<>=C=AAAA==9=>@;>>>A??>AA=?=<<==;;;>>>>==9=;C;AA=?>;;
@ATNG8:01307:02331
GATGGTAGTACATGATAGACTACACCAGAAGATCAGGAACTCTAGAAGAATTCAGATTTTTAACACGAGAGTAAACGTAAGAAGAAGGTTTTACAAGACTCACGTTAACAATATTGCAGCAGTACGCACACAATCGAAGCGCAGTAAGGATGGCTAGTGTAACTAGCAAGAATACCACGAAAGCAAGAAAAAGAAGTACGCTATTAACTATTAACGTACCTGTCTCTTCCGAAACGAATGAGTACTGCGTCTCACTCTCGCCTACCATCGATTCCTGATAGTCT
+
:AA@?BBEECBBDCCCCCCCCCCCCACCC@CCDBBB=@<@ACCBBA?BB?B@DBC???>>0@@CDECCDCCBAA<B@@@@CC@BB?BAGGG:CCC@BBBBCCC@A>A@BB?ABC@CCDCBBBBDDEBBBCCD?CBAA?BBBB@A@A<A=A@?=@BBBBBCB?AAABBB=@@>BB@;>?877)9=>;>@AAA2BD?B888A@@AB:=9>AAB:>7=@CCC@CCCCBBB<A=@@@:A@?<@@@CECCBBBBCCCCABBDCCCCACBB@B@@@BD<?=@BBACB@AA
@ATNG8:01307:02340
GATGTAGCTCTGCTCTGACTCTCGTACTCATTCGTTTCGGAAGAGACAGGTACGTTTAATAGTTAATAGCGTAACTTCTTTTTCTTTGCTTTCGTGGTATTCTTGCTAGTTACACTAGCCATCCTTACTGCGCTTCGATTGTGTGCGTACTGCTGCAATATTGTTAACGTGAGTCTTGTAAAAACCTTCTTTTTACGTTTACTCTCGTGTTAAAAATCTGAATTCTTCTAGAAGTTCCTGATCTTCTGGTCTACGCTCGTCGCGCTACCATCGATTCCGGATAGTCT
+
4=:>>;;4444:<<@@A@@AB?>;<;;;:5625<:;+//273/0///;;6;<<==90==@@9:.99>>@;;;=899499999(9::1995=3:;::4://)/:)//55;;86659;;54.444295==99:9@A499?><A@@99959<:;:==<>>96557<<7;4889555;;@:>??>>=+<8<9=>?@@+<<=>=2;--------927777'544594749:5/----(-5073979:;>9>=><?======AA@???>>?@9939===?@=A;?<?AAB@;;
@ATNG8:01311:02340
GATGTAGGACGAGCGTCTGAGAGGTACTCATTCGTTTCGGAAGAGACAGGTACGTTTAATGTTAATAGCGTAACTTCTTTTTCTTTGCTTTCGTGGTATTCTTGCTAGTTACACTAGCCATCCTTACTGCGCTTCGATTGTGTGCGTACTGCTGCAATATTGTTAACGTGAGTCTTGTAAAACCTTCTTTTTACGTTTACTCTCGTGTTAAAAATCTGAATTCTTCTAGAGTTCCTGATCTTCTGGGCAGACTCTCACACGCCTACCATCGATTCCGGATAGTCT
+
/:;;AC?;??:66;<<>@A?BAA>AAAA@@B?CBCE>BB?B>AAA@@BD?AAA;;;)929@@2;69@@>=00*0=:=@@A@0000+9>?D8A@A@=A?A;?B79;AAAC@BBBBCBCC@DDC?C@CFBBBBBA=A@@@<ABBBBBBBBBBACCCCC@A@@@BC@D>AACBBCBJD?A;;;;.;=A=;;;;:(:B@A@:A@@@BBB@>>9>=>>0=?A@B>B@CD@BBB;;;CAC@BBDCCC?A?HC>CBBFCDCCCCCBABBACBC@CA@@CC@C@B?BAAB@@@
@ATNG8:01270:02404
GATGGTAGCGCATATCAGCGCAGCCCAGCAAGATCAGGAACTCATAGAAGAATTACAGATTTTTTAACACGAGAGAAACGTAAAAAAGAAGGTTTTTACAAGACTCACGTTTAACAATATTGCAGCAGTACGCACACAATCGAAGCGCAGTAAGGATGGCTGGTGTAACTAGCAAGAATACCACGAAAAGCAAGAAAAAGAAGTACGCTATTAACTATTAACGTACCTGTCTCTTCCGAAACGAATGAGTACTGCGTCTCACTCTCGCCTACCATCGATTCCGGATAGTCT
+
3844.4489;::///</44<9555:197772//-566(/)/9///7873//)/)////444444#3-399:;;9777.73333333#3:5:-3333$333,3777799333(3477188818;9266<@ABBCCB@@A@BA??<?@@??9:949=A@A>ABB?@A??;??A@?@<::38::0887999/:::7/////(/82...335525-2+2555.5069BA@<@CCBBBB@D?ABD<B;;6;@A@??BCBAAFBBABBBBBDCC?;;;@D<;:AC?A?B?BBBBBB@
@ATNG8:01293:02404
GATGGTAGACATATCGTACTCTCTGTACTCATTCGTTTCGGAAGAGACAGGTACGTTAATAGTTAATAGCGTACTTCTTTTTCTTGCTTTCGTGGTATTCTTGCTAGTTACACTAGCCATCCTTACTGCGCTTCGATTGTGTGCGTACTGCTGCAATATTGTTAACGTGAGTCTTGTAAAACCTTCTTTTTACGTTTACTCTCGTGTTAAAAATCTGAATTCTTCTAGAGTTCCTGATCTTCTGGGCTGCGCTGATATGCGCTACCCATCGAATCCCTCTTTAGTCT
+
5DBB?BDDBBDDDBBABCCCCBBBBBBDCC??;>>>=5@A;@=@BDDCAA?BBB@@<A@DDD?<?<?AABBBB@?<??@@A2=>9@:;;3;BBC?CCB>BB;:8=A@@<@>>AAAAA;?>>:=:<?AA<<<>;@@@@5;;A>888>A???A;;;>9>>?;@A9>:>@>==>@>>:>????5?9=86////'-9222),,,,,,666749999);:A@A;A<@@<>>>@;<;<A<??@@?>5::<=5=;;;B@>>>@???>>::///+/77660677--..7.66644
@ATNG8:01307:02382
GATGTAGTCTCAGATAGTCTATAGTACTCATTCGTTTCGGAAGAGACAGGTACGTTAATAGTTAATAGCGTACTTCTTTTTCTTGCTTTCGTGGTATTCTTGCTAGTTACACTAGCCATCCTTACTGCGCTTCGATTGTGTGCGTACTGCTGCAATATTGTTAACGTGAGTCTTGTAAAACCTTCTTTTACGTTTACTCTCGTGTTAAAAATCTGAATTCTTCTAGAGTTCCTGATCTTCTGGAGATATCATCAGCGAGCTACCATCGATTCCGGATAGTCT
+
;A;9;A>>==;;;CBABCBBA@@BBCCCDBB@BBBB>BD@B@A@AC@DC;CC???<B<@<5409.:4;554===069BAA1BB>@?CC<;56;499?9?B<:;:BBB>BBECBC@@=AAC8;:;EBBBBBA>ABBC>BABABCCBBAAA@@@AA@<;;=@C?A;@9;9@<@?FABBBCC9B=A>;;;;.:>@@C=EBC9;:ABBB@CCCC5C;;;CACACC?BCGCCCB?B@AAABAB@BBC@CCCCCCCD;;;IHCCBDCCC@BA@@CC?B?B?CCCCAAA
@ATNG8:01307:02410
GATGGTAGGACGAGCGTCTGAGAGGTACTCATTCGTTTCGGAAGAGACAGGTACGTTAATAGTTAATAGCGTACTTCTTTTTCTTGCTTTCGTGGTATTCTTGCTAGTTACACTAGCCATCCTTACTGCGCTTCGATTGTGTGCGTACTGCTGCAATATTGTTAACGTGAGTCTTGTAAAACCTTCTTTTACGTTTACTCTCGTGTTAAAAATCTGAATTCTTCTAGAGTTCCTGATCTTCTGGGTCTACGCTCGTCGCGCTACCTTCGATTCCGGATAGTCT
+
3;;;?BBD?BA@;;BAAABBAAFF@BBBBBBC@CCBD=CC?C?BCCCCCC?CCCCC@C=BCCD?B=CCDGA@@DDACBCCC1CC@BBCD>CCBA>ABA>AD>@@@CCE@CECCBBBC@CCC?B?CCCCCBBB?BBCC?CCCCBBBBCCCCCCABB@CA@>@C@B?AACDBBBCC=?9999-9;@;::9:-;AAAC=CBIJHIGCAB@DEFE5CBBBC>A=AC@CCBDCBB?C?CCCCCC?A?@@<ABBCCBBDBCCBB???CBB?B>@@@B>B>A?CBBAA==
@ATNG8:01309:02407
GTGGTAGTATCTGTCTACGAGAGCCAGAAGATCAGTACTCTAGAAGAATTCAGATTTTTAACACGAGAGTAAACGTAAAAAGAAGGTTTTACAAGACTCACGTTAACAATATTGCAGCAGTACGCACACAATCGAAGCGCAGTAAGGATGGCTAGTGATAACTAGCAAGAATACCACGAAAGCAAGAAAAAGAAGTACGACTATTAACTATTAACGTACCTGTCTCTTCCGAAAACGAATAGAGTCACGAGAGTAGCACACGTGTCTACCATCGATTCCGGATAGTCT
+
6/0+/:=@B;66==>=A<<@DDDC?CCF?CCBD@;;;ABCCCCC???<?>AAB@@@@A0A@BDLDECCCBCC>BCBCCBB2A@;A5;;;-;AB=@BBBBBBAB?A?CC@CBB>@BBBBBCBBBCCCCCCCACDBB?B@AA@AAC>B>B::8;CCDB;:;D@CBCCCC?BB??A?;>?9::,998999999(3<4=8<=777>75/5.27889>9;=@8918>??AA>3917777*755-522552222.333...65---..5335:22,255555.5.50665222:
@ATNG8:01311:02383
GATGGTAGAGTACAGTGTAGTAGACCAGAAGATCAGGAACTCTAGAAGAATTCAGATTTTTAACACGAGAGTAAACGTAAAAGAAGGTTTTACAAGACTCACGTTAACAATATTGCAGCAGTACGCACACAATCGAAGCGCAGTAAGGATGGCTAGTGTAACTAGCAAGAATACCACGAAAGCCAAGAAAAGAAGTACGCTATTAACTATTAACGTACCTGTCTCTTCCGAAACGATGAGTACTATAGTACTATCTGAGACTACCATAGTATTCCGGATAGTCT
+
,,,2,,-/;><<<=<;;;666<;;;:565950////)/3///83447;:6:6///77;;;+858=;@?>==::9,:9;:94&59.5.555&5<;9666<5557727*0/)/77)//3455<;<:6------(-/44.43933333-/27//)/8//-8//)/98877,33177847;::;(//(/0/...&.606669922284;432--(-,--.<>;<@===<=:>558=3477;77<=777;AA<8=88<355;<;99:3313773338171827333338
@ATNG8:01268:02424
GATGGTAGTGCGTGAGAGAGAGACCCAGAAGATCAGGAACTCTAGAAGAATTCAGATTTTTAACATCGAGAGTAAACGATAAAAAGAAGGTTTTACAAGACTCACGTTAACAATATTGCAGCAGTACGCACACAATCGAAGCGCAGTAAGGATGGCTAGTGTAACTAGCAAGAATACCACGAAAGCAAGAAAAAGAAGTACGCTATTAACTATTAACGTACCTGTCTCTTCCGAGATGAGTACTATAGACTATCTTAGACTACCATCGATTCCGGATAGTCT
+
4;<<:@AAABBBBABCCCEDC@9:;)5A<7<@@9957<7:@@:;5<9=<9A?::773;;<+=7;?:>:<3//:::/6///6666'69071788&225+22227;988489=?<>>>=A@@@CCDCCCCBBBBBD?CC@@>ABBBAAAA<@<@??<@BCCCCCC?AA?@AA>AA>BBB;??888*:>=;=====.:@:>888@@A=>:>:>=AA;A;AADCC?CBCBBBB=A>@>A@???BCCCCCCACABBBBBB?BCBBACCAD:::DC?D=A=CCCBAAA
@ATNG8:01268:02426
GATGGTAGCATCATGCATATCTCACCAGAAGATCAGGAACTCTAGAAGAATTCAGATTTTTAACACGAGAGTAAACGTAAAAAGAAGGTTTTACAAGACTCACGTTAACAATATTGCAGCAGTACGCACACAATCGAAGCGCAGTAAGGATGGCTAGTGTAACTAGCAAGAATACCACGAAAGCAAGAAAAAGAAGTACGCTATTAACTATTAACGTACCTGTCTCTTCCGAAACGAATGAGTACTGCGTCTCACTCTCGCCTAATCGATTCCGGATAGTCT
+
AABC@CEBBBCCBBBCCCBBDCCCC?CEC@CBBBCB@C@ECBBBBC@CC?C@BAAA@AAA+?>BBBDCC?@ABC<??@CDCC5BB?A5;;;-;@A=BCBCDCCCD@C?CD@BAA>AACCBCBBBECCCCCBB?BCBB>??BACCBD?B@BCC@BBCCBBBC?BBBAAA@BB?BB@:?@999+9<<8<==??1?D?B9:8B@@BB:>:=@AA6;8;?CBE@CCCBBBB=A>A@@9@??<?AABCCCAAABCCCCBBBBBBBC@BB?CCBBC?B?A?BDCCA@@
@ATNG8:01268:02465
GATGGTAGCAGACGTGACAGAGCGCCAGAAGATCAGGAACTCTAGAAGAATTCAGATTTTTAACACGAGAGTAAACGTAAAAAGAAGGTTTTACAAGACTCACGTTAACAATATTGCAGCAGTACGCACACAATCGAAGCGCAGTAAGGATGGCTAGTGTAACTAGCAAGAATACCACGAAAGCAAGAAAAAGAAGTACGCTATTAACTATTAACGTACCTGTCTCTTCCGAAACGAATGAGTACGATGAGAGAGCTCTCTCTACCATCGATTCCGGATAGTCT
+
68//)//::::555;;;<<==>A@@8;;;9>;;;;;8<5//////:6996:6/////;;;)81779888;;9=>:879<>>>*45.5.555&5<A9;966<<<<A>B=BC;@@B=@@ABAABCCCCCBBCCB?C;;;<@;9:AABC?C@D;<:;AAABCBC@BBBBBB?BB@BBB?BBBAA289819<==?.?D=????@@@@A=B=;;;>18088;@B?BBBBBCB?B?AAA=CBB??@@ECCBBC999A@@A=?>>??;;;>C=K;;;DD=B=A<@@@====
@ATNG8:01276:02441
GATGGTAGAGTACAGTGTAGTAGACCAGAAGATCAGGAACTCTAGAAGAATTCAGATTTTTAACACGAGAGTAAACGTAAAAAGAAGGTTTTACAAGACTCACGTTAACAATATTGCAGCAGTACGCACACAATCGAAGCGCAGTAAGGATGGCTAGTGTAACTAGCAAGAATACCACGAAAGCAAGAAAAAGAAGTACGCTATTAACTATTAACGTACCTGTTTCTTCCGAAACGAATGAGTACTATAGACTATCTGAGACTACCATCGATTCCGGATAGTCT
+
38:::?@ABBC?;;=<<<><<@>:905<=8=@@@@@<@>AA@:95??CA=B?>?<@ABBA2B<??@??>?>89929@BCCCC5BC@B@FKK<CJC@CBBCDECCC?B@BC>@@C:;;AAABBBCCBBBDDCCABBBB?BBB???BB@E@D@@>ADDCCCCC????A@A?BB@CCD>BA???8>=>;9:999(8@;;;;A@@ACB;@;>>>E<@<>>CBB@CBBB>BB@B?AAD>BBB@:::BBABBBBBBAAABAAAA@@@AABB=B998@C;A7;7;>>>>==
@ATNG8:01291:02435
GATGCGATATCAGCGCAGCCCAGAAGATCAGGAACTCTAGAAGAATTCAGATTTTTAACACGAGAGTAAACGTAAAAAGAAGGTTTTACAAGACTCACGTTAACAATATTGCAGCAGTACGCACACAATCGAAGCGCAGTAAGGATGGCTAGTGTAACTAGCAAGAATACCACGAAAGCAAGAAAAAGAAGTACGACTATTAACTATTAACGTACCTGTCTCTTCCGAAACGAATGAGTACCTCTCAGACGCTCGTCCTACCATCGATTCCGGATAGTCT
+
<B@@@@AAABCCDDDDDAAB>BCC@CCCC??<??BBBBBCC?AA?B?BB@@@BBC3B?BCBBBCBBBBB>BCBCBBB3A@=@<@@@8=?A=B;;;AAAAA;A;AA<??>:=<>>>;;;CA;<<@@>A9=<>@<===A??>=:>>A@@<@@?>>>::7;CAABC?@@<A?@;<;:99.:9:4:>>>>/;;5;?AA=;;;AA<A<@@==9<9=666=8=>?@?>><><??A:AAA=@99<///9=:::BB@@?>>;;;B=BAA7;;??<=6;5:3:=<====
@ATNG8:01307:02466
GATGGAGCAGACGTGACAGAGCGCCAGAAGATCAGGAACTCTAGAAGAATTCAGATTTTTAACACGAGAGTAAACGTAAAAAGAAGGTTTTACAAGACTCACGTTAACAATATTGCAGCAGTACGCACACAATCGAAGCGCAGTAAGGATGGCTAGTGTAACTAGCAAGAATACCACGAAAGCAAGAAAAAAGAAGTACGCTATTAACTATTAACGTACCTGTCTCTTCCGAAACGAATGAGTACGATGAGATCTCGTGTGCTACCATCGATTCCGGATAGTCT
+
9<<@=ACABBBBDDCCCCCCCCCCGBBB@BBBCCC@C@CCBBBCCACC?C@???A@AAA3B?BBBBBBBCBBC>@@@BIMI5BB>A5;;;*9@@=BBABBBBCB?B?BB@CCD?A?BBBDDDGCBBBCCCC@DBA@>ACBBBBBC@B?B??=@CCCBBBC@BBBCBC@CD?>>?>AA@AA:@?>;:99999%/<7>///==ABB:=:>ABB7;7;>CDC@CCCCCCC=@=???7?BB???>BACCCC?AACBB@====>:;;=@A:>=>=?B9=:>;>>??:::
@ATNG8:01313:02459
GATGTTAGCTCTGCTCTGACTCTCGTACTCATTCGTTTCGGAAGAGACAGGTACGTTAATAGTTAATAGCGTACTTCTTTTTCTTGCTTTCGTGGTATTCTTGCTAGTTACACTAGCCATCCTTACTGCGCTTCGATTGTGTGCGTACTGCTGCAATATTGTTAACGTGAGTCTTGTAAAACCTTCTTTTACGTTTACTCTCGTGTTAAAAATCTGAATTCTTCTAGAGTTCCTGATCTTCTGGGTGCGCTACAGTCTCTCTACCATCGATTCCGGATAGTCT
+
ABBBA<AA@@;BCCDCCCCCBCBBCCCCCEBB@ABBB?DG@C?CCCBCCCACFCBB@DACBBB<B?BCCCC;;:B>ACCCC2@@=@ABD>FCBA?ACJ?CB=;;@BDHBDDDCCBBB@BBC?B@CCCBBBBC?BBCD@DCCCDBAACBBBCBBBC?BBB?BC@D?BBCBBCCCC@BCCDD;B>B;;;::-;BCCH?EBABBBBA@@;@BBB2BBBAA?A@CD@CBBBBBB?B?BBBCCB?BABB<BB@AA@::;BBBBBBBCCB@BCBACB=A=@<@@@@A??
@ATNG8:01264:02477
GATGGTAGAGTACAGTGTAGTAGACCAGAAGATCAGGAACTCTAGAAGAATTCAGATTTTTAACACGAGAGTAAACGTAAAAAGAAGGTTTTACAAGACTCACGTTAACAATATTGCAGCAGTACGCACACAATCGAAGCGCAGTAAGGATGGCTAGTGTAACTAGCAAGAATACCACGAAAGCAAGAAAAAGAAGTACGCTATTAACTATTAACGTACCTGTCTCTTCCGAAACAATGAATACTACTCTCAGAGACACACTAATCGATTCCGGATAGTCT
+
9@?@7;;;CCCCCCCBBBCCDDCCD?CBB>AA@@>><@<@@CCBBB?BB@C@BBA<><;;.=<ABBBBBACCCC<@@@@A@@,@A5;5;;;.;DG@CBBBCCBBC@B@BC?BBB?AACABBCCCEBBBCCBB?@@??=@BBBCDBB@B?A@?<@AAABCCC?BBC@@@@BB?BBB=AA??>5???;?BEDE3>>;>888ABA<=:<8==;;5:4;>BBC?CBDECBB?A>AAA<AC@BBB?BBBBBCCBCAAA???BBBBB??<>AABB@C?A>AACCBB>
@ATNG8:01275:02517
GATGTAGTGTCATATGAGAGTGTGTACTCATTCGTTTCGGAAGAGACTGGTACGTTAATAGTTAATAGCGTACTTCTTTTTCTTGCTTTCGTGGTATTCTTGCTAGTTACACTAGCCATCCTTACTGCGCTTCGATTGTGTGCGTACTGCTGCAATATTGTTAACGTGAGTCTTGTAAAACCTTCTTTTTACGTTTACTCTCGTGTTAAAAGTCTGAATTCTTCTAGAGTTCCTGATCTTCTGGATAGCGACGCGATATACTACCATCGATTCCGGATAGTCT
+
8:@@?;=BBCBDBBBCCCCCCCDBBBBBBBB?B??>9?@6::;CDCDDD?CBBBC?C@CCBB<A=AACBBBACA<99999*:D=ABBB=BCBB@BBB?BE9;:<CHD@CDDDDCCC@CCCBC9:9BB@AACADCBBADCCCCCCAA@@@BBBAB?BBB?BC?B?BBBBBBCBB@BDCCC;B=?;::99:*:?>>@<@@BBCCCBCCAICC<BBBBCCAHACC@A@@@CCC@C@CCCCCC@BBB?BCAAACCBBBBA@CCCBBBC>@@??CC>A>A@CCBCBA@
@ATNG8:01296:02479
GATGGTAGCATCATGCATATCTCACCAGAAGATCAGGAACTCTAGAAGAATTCAGATTTTTAACATCGAGAGTAAACGTAAAAAGAAGGTTTTACAAGACTCACGTTAACAATATTGCAGCAGTACGCACACAATCGAAGCGCAGTAAGGATGGCTAGTGTAACTAGCAAGAATACCACGAAAGCAAGAAAAAGAAGTACGCTATTAACTATTAACGTACCTGTCTCTTCCGAAACGAATGAGTACCTCTCAGACGCTCGTCCTACCATCGATTCCGGATAGTCT
+
4<<<?BBCBBDBB@@@@B@=@@@??7;=?7<?;9955:5:<;485=8<;:C?99773777'738733;9334==;/7733333$33,3,333&377179;8533..(./5738570588=@CCBCCEDCCBCD?CCBB?B@@@ABBA=B?B@@>@CCCCBBB?BBBBBB?BB>BBF=@@999,999;999::(7>9>888?>>>>5;6;AAA:>:=@BCB?CCCCCCC?B?A@@:@@A>BBBBCCC?@A@@BBCBAAAA@AA;AAA:>555AC;A;A<A@@@>>>
@ATNG8:01313:02488
GATGGTAGCACGAGTCACTCATATCCAGAAGATCAGGAACTCTAGAAGAATTCAGATTTTTAACACGAGAGTAAACGTAAAAAGAAGGTTTTACAAGACTCACGTTAACAATATTGCAGCAGTACGCACACAATCGAAGCGCAGTTAGGATGGCTAGTGTAACTAGCAAGAATACCACGAAAAGTAAAGAAAAGAAGTACGCTAATTAACTAATTAACGTACCTGTCTCTTCCGTAACGAATGAGTACCTCTCAGACGCTCGATCGATTCCGGATAGTCT
+
ACBC?BCCCBA@<BBBBCCCCBBBB:BBBABABBA@=A:;;HDGDC@CC@C@CA@>>>>>0><ACDAAACC???7?@ABABC2@?;@5;;;&9CD<AAAA@@A:;6;=BA=@@C@CD;;;CDCHDDCBBBCC@BBBC>??@?999?AB?BBB>BBBBBDCC@BBBBBB?BB>ACC8<<8777(779909999.:>5;::::-,,(,060,,,(/)/)/77;>:==<=;;;6:68==;>BB?CACDCCC?BCBABBBBBBBB??@BBBC?B?B?CBAAA?:
@ATNG8:01291:02555
GATGGTAGATACTCGCTGATACACCCAGAAGATCAGGAACTCTAGAAGAATTCAGATTTTTAACACGAAGAGTAAACGTAAAAAGAAGGTTTTACAAGACTCACGTTAACAATATTGCAGCAGTACGCACACAATCGAAGCGCAGTAAGGATGGCTAGTGTAACTAGCAAGAATACCACGAAGCAAGAAAAAAGAAGTACGCTATTAACTATTAACGTACCTGTCTCTTCCGAAACGAATGAGTACGAGAGTCAGAGCAGAGCTACCATCGTTCGGTCAGAGTCT
+
:;<>;66>ACDFBBBBA>B>9:9:;.99:5:=@@9:6:5:9@ABCC?A@9>4<<<73333$3177933,/6666:(//8::<<+=E:B<=C>0?@A@BDCCCC@@@=A?AB?BAD@DDCBBBBBBCCCCCC:;9;;:;6:9@8:4::9<5;00)/:7788AA=BAAAFE?BA>B:828<83,38:4:?=???&::6:677A88;>292:9<>;@<:;@AB>A@?:95@9;+/0>3000+0///=:99;93333;<?B::@<32273/2----(-427232799>>
@ATNG8:01318:01959
```
