## Supplementary material for "Massive Multiplexing Can Deliver a $1 Test for COVID-19": Fastq files for Ion S5 analysis of 24 indexed plates: E-gene_Plate07_Rep3_IonCode_0128.filtered.fastq (part 10 of 43)

```
GATGGTAGCACGAGTCACTCATATCCAGAAGATCAGGAACTCTAGAAGAATTCAGATTTTTAACACGAGAGTAAACGTAAAAAGAAGGTTTTACAAGACTCACGTTAACAATATTGCAGCAGTACGCACACAATCGAAGCGCAGTAAGGATGGCTAGTGTAACTAGCAAGAATACCACGAAAGCAAGAAAAAGAAGTACGCTATTAACTATTAACGTACCTGTCTCTTCCGAAACGAATGAGTACGATGAGAGAGCTCTCTCTATCGATTCCGGATAGTCT
+
?BBC@CBCBA@?@BD@A@BBBADCD@BBD@CCBBBB?B>BBBBBBE@DC@DABBBDBBBB3B?BBBBBBBBA@@9<<:;;;;*;B;@4;;;&5<<76666?@@=B@B@BA>@@@>AAAABBBCCDCCCCDBA>ABBC>AABBBB?><@?BAB@B@@@CCCC?CCCBBB?BB?BBB>AAAAA:???<@@@@@2@?;?>>>??>AA=D:??@@;?<?BAAB?BCBBBBB@B?BBC>CBB?BBCBBBBBBBBBBBBB@@@@@@@A::;AA@@<@<@<@CAA>>>
@ATNG8:01325:02016
GATGGTAGTATCTGCACACTCTGTCCAGAAGATCAGGAAACTCTAGAAGAATTCAGATTTTTAACACGAGAGTAAACGTAAAAAGAAGGTTTTACAAGACTCACGTTAACAATATTGCAGCAGTACGCACACAATCGAAGCGCAGTAAGGATGGCTAGTGTAACTAGCAAGAATACCACGAAAGCAAGAAAAAAGAAGTACGCTATTAACTATTAACGTACCTGTCTCTTCCGAAACGAATGAGTACACACTCTCATATGACACTCCATCGATTCCGGATAGTCT
+
3<<<=B@BBCBB;;;;;@>CBBB@A?@CE@CC;;;C5;;)4::8:;>9==7:<9:987AAC1B=BA888==::?=6;;<;;;;*9>8=4>>>7@@A=::6@CCBBB@C@BC?A@A>AADCBBBCCCCCCDDBB?CGBB>??BA???>:@?BAA?BCCDCCCC?CCABBB@@@<@?@9>>999,8==<999999%0<7=///==AAA:=:>BAA:=:=ACCB@CCBCCCC?B@BB@9A??=?BCCCCCCBBBBBBBBBAACBAAACC=AAACAA?C?B@BBB?888
@ATNG8:01318:02025
GATGGTAGCGCATATCAGCGCAGCCCAGAAGATCAGGAACTCTAGAAGAATTCAGATTTTTAACACGAGAGTAAACGTAAAAAGAAGGTTTTACAAGACTCACGTTAACAATATTGCAGCAGTACGCACACAATCGAAGCGCAGTAAGGATGGCTAGTGTAACTAGCAAGAATACCACGAAAGCAAGAAAAAAGAAGTACGCTATTAACTATTAACGTACCTGTCTCTTCCGAAAGAATGAGTACGATGAGAGAGCTCTCTCTACCATCGATTCCGGATAGTCT
+
888>7<555<@BA@A@BBB@@@@@=5=@:555599=4=:;?@=@@B?:94899=:>>CCC5D?CCCCECDCCCC>E@@@CBB0;:4;5;;;*:@@5?@;;??BBB@D@BB>A@@=AABBCCCCCCCCCCCBC@CCCC@BBBB@@@?<@=@?>;@BCCCCCB?BCCBBB>BB?BBA9<<887*:==8::99::%0>;@000@@DA@3738A>A7<8<CCCFABBBDBDC?C?A@@:@?=ACBBBBBBBBBBBABBCB??????9BB>@>>AAA=A:>:>>=B<9;
@ATNG8:01320:02056
GATGGTAGCGCATATCAGCGCAGCCCAGAAGATCAGGAACTCTAGAAAGAAATTCATGATTTTTAACACGAGAGTAAACGTAAAAAGAAGGTTTTACAAGACTCACGTTAACAATATTGCAGCAGTACGCACACAATCGAAGCGCAGTAAGGATGGCTAGTGTAACTAGCAAGAATACCACGAAAGCAAGAAAAAGAAGTACGCTATTAACTATTAACGTACCTGTCTCTTCCGAAACGAAATGAGTACGATGAGAGAGCTCTCTCATCGATTCCGGATAGTCT
+
<<@A<@949:>BABFDCCDBCBBBB:;9D@CBB@@B6:69@?>=;;;.988(349////////$/3899::333766.///8888$//(/3889/::<8==BBA>:<<,/,/<6;;9468=>BBBBBCCCBBA;0,0<00+00/-8:00*/277;8=;;;>CCB?CBBAA@=::89BB>AA???8<>>;>@@@@2@A>AABBB>???5:7;>AA5;7;=ICE@CBA@;;;5;5;;;0999:(9?;=:AA??778><=?AC?????A>>??@@=A<A=B====;;
@ATNG8:01320:02057
GTGGTAGAGTACAGTGTAGTAGACCAGAAGATCAGGAACTCTAGAAGAATTCAGATTTTTAACATCGAGAGTAAACGTAAAAAGAGGTTTTACAAGACTCACGTTAACAATATTGCAGCAGTACGCACACAATCGAAGCGCAGTAAGGATGGCTAGTGTAACTAGCAAGAATACCACGAAAGCAAGAAAAAGAAGTACGCTACTAACTATTAACGTACCTGTCTCTTCCGAAACGAATGAGTACGAGAGAGCACACGTGTCTACCATCGATTCCGGATAGTCT
+
3:4.4<=BBBCBBBBBCCCCCAAA?CCC@C@@@A@?CAHCCAAAD@BB?A<<<883333$34;::<=;;:<=??897/;;;;+///(///&/9;6;<<=?=;==7<8==9==>>;;;BGGDCBBBDD???C?BBBB?AABB@@875:?BBB?CBBBBBBC?BBBBBB?BB??>?;@@=>=7==:988888(8@:C888BAA@>>><?AAA:>:<AC@@?@CCCCBB@B@B@@;C??=@BCCCCBB>>>B>>>BBBDCCCBB>??=C>;:;<8<:=:<@=<<>=
@ATNG8:01319:02102
GATTACGTCACACGTCTCATTCGTTTCGGAAGAGACAGGTACGTTAATAGTTAATAGCGTACTTCTTTTTCTTGCTTTCGTGGTATTTCTTGCTTAGTTACACTAGCCATCCTTACTGCGCTTCGATTGTGTCGCCGTACTGCTGCTAATATTGTTAACGTGAGTCTTGTAAAACCTTCTTTTTACGTTACTCTCGTGTTAAAAAACTCTTGAATTCTTCTAGAGTTCCTGTAATCTTCTGGACATGAGTGTTGCCAGATACTAGCCATCGATTCCGGATAGTCT
+
;8848:<>::>955::;;00)/99:2;<9>:???:>99.95555495;<<>>B@>D;959944.44888'8879:;>5::9:.4444(443334.4:929::///660///)/)/::9::9948;;=577;3733,3993338890//3///)/9)/(////6863405<;==/=/3.38888'86//)//9//3333617;;;;%///8177)4.49799;<;;9496;;;;6<<<159B49544477://)//)/967777/--3--/666(/)/)/;//5;;
@ATNG8:01322:02117
GATGGTAGAGTACAGTGTAGTAGACCAGAAGATCAGGAACTCTAGAAGAATTCAGATTTTTAACACGAGAGTAAACGTAAAAAGAAGGTTTTACAAGACTCACGTTAACAATATTGCAGCAGTACGCACACAATCGAAGCGCAGTAAGGATGGCTAGTGTAACTAGCAAGAATACCACGAAAGCAAGAAAAAAGAAGTACGCTATTAACTATTAACGTACCTGTCTCTTCCGAAACGAATGAGTACGTGTGACGTACGTGAGCTACTATCGATTCCGGATAGTCT
+
BBCD?BDDDDCCCBCCCEECCCCCC@CCB?CCCBCC?C=@ACBBBB?BC@B?A@A===>>1??BCCAAACCCDC>BBBCCDC5BB>B5;::-;CC>CBBBBBCCC?C?CC?BBB?ABABBCCCCCBCBBBBB?BCBB>AABBBBAB?B@CBC?CCCAACCC?CCABAB?BB@BBB>AA???8===;889888%8=:;888BBC@@<><????7;7;?BBB?CCBBBBB?A?:99.:::39AAAAEBAAAAABCCDCCCCCBBBBB>>>BCCCC?D?B?BAA@999
@ATNG8:01320:02158
GATGGTAGCATCATGCATATCTCACCAGAAGATCAGGAACTCTAGAAGAATTCAGATTTTTAACACGAGAGTAAACGTAAAAAGAAGGTTTTACAAGACTCACGTTAACAATATTGAGCAGTACGCACACAATCGAAGCGCAGTAAGGATGGCTAGTGTAACTAGCAAGAATACCACGAAAAGCAAGAAAAAGAAGTACGCTATTAACTATTAAACGTACCTGTCTCTTCCGAAACGAATGAGTACTATGTAGAGCTCTATACTAATCGATTCCGGATAGTCT
+
CFEC@CA@@@>=>556>BBBCDD;;89@B8@@@@?>7;;4449;<:6@B=?;:?773998'9288:===;=;:>4/.//;;;+=;29.555&559.596;<?=>>:>:>><AAC?ABBBBBBAABBAA@BB?999B>AAC79778274<<;073:?BBBC?B?@:?>9::6:<A9:79;;8)788058=A=.8827655:;==@;<7<;//)//)-3///7=;88<<=:>8;::./00)0;;9:==BCCCC?@?BBCBBBAAABB?BBAA@?D?C=BBDBAAA
@ATNG8:01321:02163
GATGGTAGCACGAGTCACTCATATCCAGAAGATCAGGAACTCTAGAAGAATTCAGATTTTTAACACGAGAGTAAACGTAAAAAGAAGGTTTTACAAGACTCACGTTAACAATATTGCAGCAGTACGCACACAATCGAAGCGCAGTAAGGATGGCTAGTGTAACTAGCAAGAATACCACGAAAGCAAGAAAAAGAAGTACGCTATTAACTATTAACGTACCTGTCTCTTCCGAAACGAATGAGTCTGCGTCTCACTCTCGCCTATCGATTCCGGATAGTCT
+
?<AB;C;@@BCCFCBB;:9B@;:9?<@JC?BBBBBB?B?BBBBBBB?CC@DACB;:9DDD2A?AAADECBBB@A9?=@@@@@,>=9=29::&5<A7><<<===>C?C@BC@CCC;;:??DABCCCCCCCCCC@CBBB=@?BBCCBC?B?A@@=@BBBBBDE@BBBBBB=AB????@EDBBB>A@@<:::::*::4;888ABBAA<@<@A@A=A<@@CCC?BBCBBBD=@=?CD>AAA?ABB999?CC@A@@CA??@A?:979CABBBB?B?B?BBBBBBC
@ATNG8:01318:02175
GATGTAGTATCTGTCTACGAGAGCCAGAAGATCAGGAACTCTAGAAGAATTCAGATTTTTAACACGAGAGTAAACGTAAAAAGAAGGTTTTACAAGACTCACTTTAACAATATTGCAGCAGTACGCACACAATCGAAGCGCAGTAAGGATGGCTAGTGTAACTAGCAAGAATACCACGAAAAGCAAGAAAAAGAAGTACGCTATTAACTATTAACGTACCTGTCTCTTCCGAAACGAATGAGTACTGTATCTATGTGTGCGCTACCATCGATTCCGGATAGTCT
+
;@:9:=@AB@?@DCCCDFBBBBBB@CCC@CB::;C?A>AABBBBB@BB?B@BAA@@@@@2A?BCC@@@CCBCB;@<BCCCC5B@=B4999.<BB?BCBBDCEDD<B?BC@CBA?ABCA@@CCCAACBCB@B?BBAA=ABCBBBBB:<7<7858AAABBBB>AA@AAA>AA>AAB>?>7779(8<<8;B???166.5===BAA@>:@=AA>>:>:====<;AA?>>888:=BBA8?BB?BBBBBCDCCBAAABBBCBBBBAAAACC@BB>=@B?B@C@BBBBB99
@ATNG8:01327:02207
GATGGTAGACACGTGTGCTCTCTCGTACTCATTCGTTTCGGAAGAGACAGGTACGTTAATAGTTAATAGCGTACTTCTTTTTCTTGCTTTCGTGGTATTTCTTGCTAGTTACACTAGCCATCCTTACTGCGCTTCGATTGTGTGCGTACTGCTGCAATATTGTTAACGTGAGTCTTGTAAAACCTTCTTTTTACGTTTACTCTCGTGTTAAAAATCTGAATTCTTCTAGAGTTCCTGATCTTCTGGAGATACACATGATACTCTTCCATCGATTCCGGATAGTCT
+
55>>:BBCBCBA<<>665:<5559;5556BCB?DCCC>BB?B?;:;BB@?8;8??B>B>BBCC?B?BBCCCCB@A@ABCCA1BC?558:189>>)0///(/6037336616@>888>>;;;;=B=AAA<;;>@=AAAB<==>B?????AB==;;;>:766;@A:>:>>>>??@@@;>?DDD;D<A8==ABA/AAABC678>>>??=>=::999,9///=9@9>>;>@AA?>>:=<@AAAAA;???=AA>>>@@@:;;@;;;AA@<@<@@@AAA:=:==ACBA@>>
@ATNG8:01317:02457
GATGGTACGCTCTGCTCTGACTCTCGTACTCATTCGTTTCGGAAGAGACAGGTACGTAATAGTTAATAGCGTACTTCTTTTTCTTGCTTTCGTGGTATTCTTGCTAGTTACACTAGCCATCCTTACTGCGCTTCGATTGTGTGCGTACTGCTGCAATATTGTTACGTGAGTCTTGTAAACCTTCTTTTTACGTTTACTCTCGTGTTAAAAATCTGAATTCTTCTAGAGTTCCTGATCTTCTGGTGCGCTACAGTCTCTCTACCATCGATTCCGGATAGTCT
+
787:1////0//7::;;;559@99;;;<<=;983////)//)/27799>CC?BB@9>9.4444.5054:<5;5558:;;;;)::5;9;:08;992555.5<459655<5<55555<<85555:59;99///-(---8(-////9::9:9:44444.444844.4;;:;55555.5555)5494;=@??+>5555)5595<<666>:>>>>)54;55.5.5549994444.4.44448;3845.5<5565===>>=<<<<6668<<:;:<7<7<7<;;::>>
@ATNG8:01316:02476
GATGTAGTATCTGCACACTCTGTCCAGAAGATCAGGAACTCTAGAAGAATTCAGATTTTTAACACGAGAGTAAACGTAAAAAGAAGGTTTTACAAGACTCACGTTAACAATATTGCAGCAGTACGCACACAATCGAAGCGCAGTAAGGATGGCTAGTGTAACTAGCAAGAATACCACGAAAGCAAGAAAAAGAAGTACGCTATTAACTATTAACGTACCTGTCTCTTCCGAAACGAATGAGTACATAGATATACGTATAGCTACCATCGATTCCGGATAGTCT
+
<BAA<>CDCAABBBB??@@BBBA@<@BB<AAAABCAD@BBCBBBC@A@=@=><<98888)9;???@??BBBBC@BABCDDC2;;5;4;;;*:@@7996;=====:A=AA=?@@69;@@ABBBCGIGBBBBCAC@@@>@@ABAAAC>A=A:;7;BAAABCB@CCBAAA?BB@DBB>AA???8????BBBBB3BC?B888@@BBD<A:>?DD;@<@ACCC@CDCAADC@D@BBB>BCC???@BBBBCCAAAAACCA>>AAAAAA??=@>>><==D=C<AAAA=<<
@ATNG8:01318:02517
GAAGGTAGCACACGAGTTCTCATCGTACTCATTCGTTTCGGAAGAGACAGGTACGTTTAATAGTTAATAGCGTACTTCTTTTTCTTGCTTTCGTGGTATTCTTGCTAGTTACACTAGCCATCCTTACTGCGCTTCGATTGTGTGCGTATTGCTGCAATATTGTTAACGTGAGTCTTGTAAAACCTTCTTTTTACGTTTAACTCTCGTGTTAAAATCTGAATTCTTCTAGAGTTCCTGATCTTCTGGGTCTACCGCTCGTCGCGCTACCATCGATTCCGGATAGTCT
+
?@5;.4444;=<;<?6926>A<ABAA@?=::;2:?@@8@@9@9@AABBBB>BA@:;;/;<>;CD;D9A<CCCAB;A499333$394;;<=6<==A;>=B=?@9000=//)/998>ABB<>??:>:>>>;;;;;9=>=>:>?DDA=>;:;:A=:775(/..(.7061788888777377:??2>:@5:9???/>====-8/6<=;;<:::1///)////<373<<4<=<<:8858;A?@>==8=;;;17;9//+/3777---,722392---99;5;7;5@;;<=33
@ATNG8:01316:02555
GATGGTAGGTGCACATGAGTGTATCCAGAAGATCAGGAACTCTAGAAGAATTCAGATTTTTAACACGAGAGTAAACGTAAAAAGAAGGTTTTACAAGACTCACGTTAACAATATTGCAGCAGTACGCACACAATCGAAGCGCAGTAAGGATGGCTAGTGTAACTAGCAAGAATACCACGAAAAGCAAGAAAAAAGAAGTACGCTATTAACTATTAACGTACCTGTCTCTTCCGAAACGAAATGAGTACGATGAGAGAGCTCTCTCTACCATCGATTCCGGATAGTCT
+
;<;;=A<A6669@===ABCCCBBBC?CCC@BBBCBB?C@CCCCCCC?CC?C?BDCDDDDD1B?BCCCCCBCBBB=A@@@@@@,@A?B<@@@9@CD@CBBBBEBBB>B>BB>@@A?BBBBCCCCBCCDDCBAB?ADBB?BB?>?A?>9@?BBB@BBBCCCBB>BBBBBB?>=8?9929A9999+9<=;9:9:9:%0=9>///==B@@:>:=@@@9=:=>CBCADBBCBCB4;5;;;0:;;;-:<<<ABCBBB>>>DCCBBBBBAA@A@B<=>???><A7:8;??@@@@
@ATNG8:01327:02535
GATGTAGTGATACAGATCAGACACCAGAAGATCAGGAACTCTAGAAGAATTCAGATTTTTTAACACGAGAGTAAACGTAAAAAGAAGGTTTTTACAAGACTCACGTTAACAATATTGCAGCAGTACGCACACAATCGAAGCGCAGTAAGGATGGCTAGTGTAACTAGCAAGAATACCACGAAAGCAAGAAAAAAGAAGTACGCTATTAACTATTAACGTACCTGTCCCCCTTCCGAAACGAATGAGTACGTGTGCGACGTGTCTCCTACCATCGATTCCGGATAGTCT
+
?CAABCBCCBCCCCDCCCCCCCBD@CBB@CBCBAB>A?CBB@A?B?CD?C>BBB>>>?>=&?=AAD>>?BBCCB>BBBCCCC2AB?B>BJLF3CCC@BCCCCCD@@=@>BB?BCD?BB;;<DBBBDECCDCBB?CCBB?AABBAAAB:?;???<@CCCBBBC@BBBBBA>BB??@@<>?899+8<;9999999%0>;>000@=ABC<C:>>@D1818>B@A=@C;;;;;.;?B@AAA:@@@;?A@AABCBBBBAAAFCBBBBBB@:<<A<AAA@??<@:?<@@AA:::
@ATNG8:00664:02569
GATGGTAGCAGACGTGACAGAGCGCCAGAAGATCAGGAACTCTAGAAGAATTCAGATTTTTAACACGAGAGTAAACGTAAAAAGAAGGTTTTACAAGACTCACGTTAACAATATTGCAGCAGTACGCACACAATCGAAGCGCAGTAAGGATGGCTAGTGTAACTAGCAAGAATACCACGAAAGCAAGAAAAAGAAGTACGCTATTAACTATTAACGTACCTGTCTCTTCCGAAACGAATGAGTACGATGAGAGAGCTCTCTCTACCATCGATTCCGGATAGTCT
+
9://+/789:;@ABBB@;@99;ICC?BBB?C;;;;:>B?BCC@??D@AA>B?AAAAADDD2C?BBBBBBBBBB@8=>;;;;;*;A=A5;;;6;CDABDBCDBBBB@C@CC@BBC>@@??@BBCCBCBBCCCC@CBCA8::@AAABC?C@CBB?BCBBBCBC@AAACBC?BB@BBB?BBBBC;::9;?CCEC2CC?A;;;AA@<=7:5;???<?=>>BCC?CCCCBDC>A>ABA=DBC@??@BBAABB9::CDCCAA@>>>AA>=:9@///==7=9@7AA>>>>@
@ATNG8:00694:02588
TATGGTAGTATCTGTCTACGGAGCCAGAAGATCAGGAACTCTAGAAGAATTCAGATTTTTAACACGAGAGTAAACGTAAAAAGAAGGTTTTACAAGACTCACGTTAACAATATTGCAGCAGTACGCACACAATCGAAGCGCAGTAAGGATGGCTAGTGTAACTAGCAAGAATACCACGAAAGCAAGAAAAAGAAGTACGCTATTAACCATTAACGTACCTGTCTCTTCCGAAACGAATGAGTACTACTCTCAGAGACACACTACCATCGATTCCGGATAGTCT
+
<<AB<@;;59555=<<@ACC?CCB=B;;69A;/0/)/)/7769;:58827178445@@@0A:9:CECBBBBBA8@@;;;;;':@<<266606<=7;@=@@DC9;;9@DD?CBB999:9;ABBBECBBCCCB@CCCC@CDCBBBBC?C?BBB@CCBBBCCC@BBBCBB@CC?BBB@BBA@@9@==999999(9@;::99AAA??<;=B=DD=A=>>BAA?@BBBBBDAC?ACC>BBD?BCCABACBBBBBBBBBAAABBBBBBBB?B;;<@@=B<B<AAACBCA
@ATNG8:00707:02609
GATGGTAGTATCTGCACACTCTGTCCAGAAGATCAGGAACTCTAGAAGAATTCAGATTTTTAACACGAGAGTAAACGTAATAAGAAGGTTTTACAAGACTCACGTTAACAATATTGCAGCAGTACGCACACAATCGAAGCGCAGTAAGGATGGCTAGTGTAACTAGCAAGAATACCACGAAAGCAAGAAAAAGAAGTACGCTATTAACTATTAACGTACCTGTCTCTTCCGAAACGAATGAGTACGAGAGAGCACACGTGTCTCATCGATTCCGGATAGTCT
+
BCBD?BB@BBCBCCCDBCCCCCCCC@CDDACCCCBB?B?BBDDBBB?CC<?:=<<78888)9;ABCCBBABCCC<=>?@=AB?AB4;4;;;*;CC?CCBCBDDCC@D@CC@BBC@CCCCCCCCCAAACDBBB=BCCD=BBABBAAA>C?CA@>ADDEBBAB?BBB@@@@BB@BBB@BBBBC:>8949>?AA/@@;=::;>@BBB;@;@@@@<@<??BCC?CCCCCCC?A?AAA<ABC@BBBBCCBBBBBB@@@BBBBBAAABBCB@>>AD<@<@<<<9::99
@ATNG8:00713:02587
GATGGTAGCGCATATCAGCGCAGCCCAGAAAGATCATGGAAACTCTAGAAGAATTCAGATTTTTAACACGAGAGTAAACGTAAAAAGAAGGTTTTACAAGACTCACGTTAACAATATTGCATCAGTACGCACACAATCGAAGCGCAGTAAGGATGGCTAGTGTAACTAGCAAGAATACCACGAAGCAAGAAAAAGAAGTACGCTATTTAACTATTAACGTACCTGTCTCTTCCGAAACGAATGAGTACGATGAGAGAGCTCTCTCTACCATCGATTCCGGATAGTCT
+
:;<>8<:444445599999999555)5555)59/////)//)///::44.47)/)/////:::)<.4444555559;)5545999(9:5:.555&5<<9><<;BCCCC@C?BA@DBB::;ACCECCBBBB???BB>A?;;7;;0//5573<8773.399;88862655755.2=3822+2225/5996;;===*22+2255555...'.2...7.3.33>>>9<<655;;493:::09;<7:;;:<=?B@98777777;88;7377;606/..3204,2-...6335
@ATNG8:00666:02625
GTGGTAGTATCTGTCTACGAGAGCCAGAAGATCAGGAACTCTAGAAGAATTCAGATTTTTAACACGAGAGTAAACGTAAAAGAAGGTTTTACAAGACTCACGTTAACAATATTGCAGCAGTACGCACACAATCGAAGCGCAGTAAGGATGGCTAGTGTAACTAGCAAGAATACCACGAAAGCAAGAAAAAGAAGTACGCTATTAACTATTAACGTACCTGTCTCTTCCGAAACGAATGAGTACACATCGCTCGTGTCGTGACTACCATTCGATTCCCGGATAGTCT
+
3;<@C?@ADCB>CCCDBAACJECB@BBCABABB;;:;@CCCABBC?AB?C@AAA=?=<<,<;A?????AA@@@89:;;::*4?<@.9::&9@@=BAAA@BA9;9;?BB?CED@CCCBBAABCCCCCBBBB?BABB?CCCBBBBC?B?B@@=@BBBCBAA>AAADCD@CD@?>?=@@>>>5=:0,0A@>@,00*0//8<<=;;7;<BA??<?<>>CBB>AAAAAAA=A=@?F>BBB9::A:99A@>@A?999??<;886----,,,,,-(.557(..)469435;;<
@ATNG8:00673:02614
GATGTAGTAGTACACTAGTCATACCAGAAGATCAGGAACTCTAGAAGAATTCAGATTTTTAACACGAGAGTAAACGTAAAAAGAAGGTTTTACAAGACTCACGTTAACAATATTGCAGCAGTACGCACACAATCGAAGCGCAGTAAGGATGGCTAGTGTAACTAGCAAGAATACCACGAAAGCAAGAAAAAGAAGTACGCTATTAACTATTAACGTACCTGTCTCTTCCGAAACGATGAGTACTATAGACTATCTGAGACTACCATCGATTCCGGATAGTCT
+
<=B@AAAB;;9BDCCCCCCDBABBACBB?BBCC:::;@CDDBCCCACB?B?BBBBBDGD3C@AAACEDC@@@B;??;;;;;*;A=?<AAB7@AB>BCABBBCDD@C@CC?BAC?BACCCEBBDCCDCCBCC?BBAA>ACBDCBBB?D@CCC?BBBBCDBC?BBBBBB?BB?BBB?AA???8===9?CFEC3CB<@>===;;;A=A>B???<@<@;A@B?BB@??DC=@:;;;5:00///9>@@BCCBBAB@AACCCBBBCCCD>A999BB?B>A>ACCAAAA
@ATNG8:00678:02612
GATGGTAGTATAGAGCTCTACATAGTACTCATTCGTTTCGGAAGAGACAGGTACGTTAATAGTTAATAGCGTACTTCTTTTTCTTGCTTTCGTGGTATTCTTGCTAGTTACACTAGCCATCCTTACTGCGCTTCGATTGTGTGCGTACTGCTGCAATATTGTTAACGTGAGTCTTGTAAAAACCTTCTTTTTACGTTTACTCTCGTGTTAAAAATCTGAATTCTTCTAGAGTTCCTGATCTTCTGGATACACTCATGTGCACCTACCATCGATTTCCGGGATAGTCT
+
5:<<?CCDDDC@BBCDBBBDFDDBBBCBCB@@=@@@A=BB?B?BAACBBB?BBAAB>@<>?@@=A>??BBBBBB?=98337$3>4;222)2;<=6@@B>AA>99:AA>;;;;@?>>A<AAA=@;?>==>:;;=@???=>>>B>>=>?@B@?><8818::5;A;@;@A=886A66/225555'56;466666(/:766.6-----798=88>>>)9///5/5.7:7>@@@AAA9=9<<>;9<58:@<A@@?@AAB===?>>@@;@AD=@@@?::9.916607<///<7
@ATNG8:00712:02655
GATGTAGGCGACATACATACGCGCCAGAAGATCAGGAACTCTAGAAGAATTACAGATTTTTAACACGAGAGTAAACGTAAAAAGAAGGCTTTACAAGACTCACGTTAACAATATTGCAGCAGTACGCACACAATCGAAGCGCAGTAAGGATGGCTAGTGTAACTAGCAAGAATACCACGAAAAGCAAGAAAAAAGAAGTACGCTATTAACTATTAACGTACCTGTCTCTTCCGAAACGAATGAGTACGAGAGTCAGAGCAGAGCTACCATCGATTCCGGATAGTCT
+
555---45;456;===>>>655<=056@:==?>>>7@455>:99<4//)/)///-/////$/)/::;;===::908;49;:;*4;8C:>BB5?:=348>;;;8/0)/0665::=7;;;=?BBBBBCCCCBBB?BC::9;D@AAB;;8;@CBB?BECCCCBA?ABBC@@<::29<<8<=9:::+::939@DDDC(@A=@000@@><=6:59<BB<?<?D;;;9;BCBBBB?A?ABC=CCC>??BBBCCBBBAAABBBA@@AA999BAA;@>::==5:5;;??@CBBB
@ATNG8:00675:02706
GATGGTAGCTCTGCTCTGACTCTCGTACTCATTCGTTTCGGAAGAGACAGGTACGTTAATAGTTAATAGCGTACTTCTTTTTCTTGCTTTTCGTGGTATTCTTGCTATTTACACTAGCCATCCTTACTGCGCTTCGATTGTGTGCGTACTGCTGCAATATTGTTAACGTGAGTCTTGTAAAACCTTCTTTTACGTTTACTCTCGTGTTAAAAATCTGAATTCTTCTAGAGTTCCTGATCTTCTGGCGCGTATGTATGTCGCCTACCATCGATTCCGGATAGTCT
+
3<:<<AB@@@<@@@CDCAAABBA;<ABADC;<7<@@@9@B>A?BBCBBBD@CCDCC@C@CBBB@C@CCBCC;;;D?;;;;;*;@=@;;;;*;;AA;@9979C@DCBBBD>DBAABBBB?CBB>A>B@@@B@@@?BD@@>BABACBBBCBCBDBBAB>BCC?CB?C?BBCBBCCCC@CBDDD;C=B;::9:*;CCCD>CBAACCB@@@5;;;;*;AABC@C@CH@CBBBBBC?C@CCCDCC?CBD@CCC@AADCCCCBCCCD?BCC@BBAAAB>B>B>BBBBB??
@ATNG8:00685:02660
GATGGTAGCTATACGTATATCTATGTACTCATTCGTTTCGGAAGAGACAGGTACGTTAATAGTTAATAGCGTACTTCTTTTTCTTGCTTTTCGTGGTATTCTTGCTAGTTACACTAGCCATCCTTACTGCGCTTCGATTGTGTGCGTACTGCTGCAATATTGTTAACGTGAGTCTTGTAAAACCTTCTTTTACGTTTACTCTCGTGTTAAAAAATCTGAATTCTTCTAGAGTTCCTGATCTTCTGGGATGTGTGCGCAGTGCCTACCATGATTCCGGATAGTCTGATCACCGACTGCC
+
3::;>?<BBA===;;;?==>@?>666555;;<7<5::/9@;@:666?????CCBCB@C>@@@A?A>@?BBABA?@8=<>==,<;3=999:+7=;=9?=?=AB?BAA??>;?999CB??>;A@5;5;<::;9:=;???B<===AAA>>>??>>888?:===88838=A@@@??>AA=@??BB6B8;8;@CB6?????09;=888<;//)/8988&86:;=496<>;>AAA====B=EAA@::6699919///==>>>=AAAAD<??@=C?;::5:5;<@BAA;;;==??AA=;7-,((2
@ATNG8:00687:02695
GATGGTAGCACACGAGATCTCATCGTACTCATTCGTTTCGGAAGAGACAGGTACGTTAATAGTTAATAGCGTACTTCTTTTTCTTGCTTTCGTGGTATTCTTGCTAGTTACACTAGCCATCCTTACTGCGCTTCGATTGTGTGCGTACTGCTGCAATATTGTTAACGTGAGTCTTGTAAAACCTTCTTTTTACGTTTACTCTCGTGTTAAAAATCTGAATTCTTCTAGAGTTCCTGATCTTCTGGCGCGTATGTATGTCGCCTACCATGATTCCGGATGAGTCT
+
5@;;>ADAABA@:;9=BBBCCCCA@B?@@@>@9A@@@8@B;A<A>@DD;;;;DCAA?B?ABBA?C?@??ACBABA;?<?<?.?@;BBBB=BAAC<???<?A?A>????=AABBBAAA??>=:><@AB88565;A@@@;:;:===?888??=;;;=8878;?D:>:=@?AA???A;@@BCB5B:>:=:@@@,;;899*//<///9;:://///(////7264<=9=@AA656=D>???@@@<@::5:==<<=>>@@@BAA??7::=8>>>@=9@9=677668899
@ATNG8:00691:02692
GATTAGTGTCAGTGCGCGTCGTCCAGAAGATCAGGAACTCTAGAAGAATTCAGATTTTTAACACGAGAGTAAACGTAAAAAGAAGGTTTTACAAGACTCACGTTTAACAATATTGCAGCAGTACGCACACAATCGAAGCGCAGTAAGGATGGCTATTGTAACTAGCAAGAATACCACGAAAGCAAGAAAAAGAAGTACGCTATTAACTATTAACGTACCTGTCTCTTCCGAAACGAATGAGTACGAGAGAGCACACGTGTCTACCATCGATTCCGGATAGTCT
+
9>A=AA;;9@@@>;9@B?9659995:9459;;<>9=499A@@@A=@@49.4<=88888'7:=?8985<>::C9;;=>DDE1:;89=@@@7ABC@CCC;;;99;:,::>?=ADD=@988>>@@?>?@@CBBB@BBBC?A@AAA:::>@>A;;5:@@?>A@A=@AC:99>AA=BBA088===8<?@;99999(69498:?<:99>3:39;;;7<888;@@=AABAAAE?B?BAC9?8959??BAAABBAABA>:::@@A;;;?>>:9<///;;7:6;6;666///
@ATNG8:00691:02694
GATGGTAGTGTCAGTGCGCGTCGTCCAGAAGATCAGGAACTCTAGAAGAATTCAGATTTTTAACACGAGAGTAAACGTAAAAAGAAGGTTTTACAAGACTCACGTTAACAATATTGCAGCAGTACGCACACAATCGAAGCGCAGTAAGGATGGCTAGTGTAACTAGCAAGAATACCACGAAAAGCAAGAAAAAGAAGTACGCTATTAACTATTAACTTACCTGTCTCTTCCGAAACGAATGAGTACACATCGTCGTGTCGTGCTATCGATTCCGGATAGTCT
+
DDCB?BBCBBBBBBBCBCCCCCCCC@BCCAECCCBB@B@BBCDDCA?AD@D@BBB@@??@2A@BBBBBCCBBAC=BBBBEEE5@@=@<@@@9ACCACCCCECCBB>CACB?ADD?CABBDDCCCDCCCBCCC?CBAA?@ABBBBBB?B?C??>?EBBB?AA??ACAA@?BB@AA@:>>9999*999299999(:@;@888???BB:>:>@@B:>:>@=@A:>>>>@@@<@=@@@9???<@==>AAB=<<CCCD>>>AA?B>>>>?@>>AA<A9>9@A===>>
@ATNG8:00703:02661
GATGGTAGACATATCGTACTCTCTGTACTCATTCGTTTCGGAAGTAGACAGGTACGTTAATAGTTAATAGCGTACTTCTTTTTCTTGCTTTCGTGGTATTCTTGCTAGTTACACTAGCCATCCTTACTGCTCTTCGATTGTGTGCTGTACTGCTGCAATATTGTTAACGTGAGTCTTGTAAAACCTTCTTTTTACGTTTAACTCTTCGTGTTTAAAAATCTGAATTCTTACTAGAGTTCCTGATCTTCTGGCGCGTATGTATGTCGCCTACCATGATTCCGGCAATCGTCTAACCACTGCT
+
34::3:@CCCDBCBCCBBBC@??=@@>=>654.44//(/9)/)//////9<7;?CBB<A=A?<<6A6>@::8<8<=7=BB>C+A=7><88.6..-(--739;597<9>=5;979<9::<@??:>8::;<865=6;=67/7:676666::///;:9::9===;;;6;==<>BA===?4:6767-6)/+/9===,66999+/)/666/5:=9;;6;HDE/@;:;<7;98807==<=><<8<;=<9;//,/;>3/76<>;>@@>===@@@<@=<8<<=>A==5;5-,(,,,,,*2020233666
@ATNG8:00710:02681
GATGGTAGAGAGAGCTCTCTCATCGTACTCATTCGTTTCGGAAGAGACAGGTACGTTAATAGTTAATAGCGTACTTCTTTTTCTTGCTTTCGTGGTATTCTTGCTAGTTACACTAGCCATCCTTACTGCGCTTCGATTGTGTGCGTACTGCTGCAATATTGTTAACGTGAGTCTTGTAAAACCTTCTTTTTACGTTTACTCTCGTGTTAAAAATCTGAATTCTTCTAGAGTTCCTGATCTTCTGGATACACTCATGTGCACTCCATCGATTCCGGATAGTCT
+
4><@?AAACD??@@@>>ABBCCCCBBBBBCCB?CGCE?CC?C?BCCECDE?AAB@@=@?AA@@<A?BBCBBAAAB?AAA@A/>=9==??8?AAA=A??:?A=99:8@A<@BBBB???;988<?;?AA>>>??>H@@@9>>@A>>>@;;:?B@???;;;;;??;?=???????BE<===AA5A18188888(9<>=>7>;;;@@===>57776)5///;5;5@@<A@A>>>>=B=>>=A;;6;??=@A;<<///<<?>>>=>=?;>>@@@@=D=A;??AAA?@
@ATNG8:00713:02703
GATGGTAGAGTACAGTGTAGTAGACCAGAAGATCAGGAACTCTAGAAGAATTCAGATTTTTAACACGAGAGTAAACGTAAAAAGAAGGTTTTACAAGACTCACGTTAACAATATTGCAGCAGTACGCACACAATCGAAGCGCAGTAAGGATGGCTAGTGTAACTAGCAGGAATACCACGAAAGCAAGAAAAAGAAGTACGCTATTAACTATTAACGTACCTGTCTCTTCCGAAACGATGAGTACGATGAGAGAGCTCTCTCTAATCGATTCCGGATAGTCT
+
/:::+//;:::==;;;<666;;?@@?ACB8;;599=2926B@@B@@=?C@C@??>BBCCC1=5==;BBBBBBBC<@9;;CBC2CB@B=AAA7@AA;A@@BBBBAA=A?@@=;;:>??>>@?@<<???@BBBC@CA@@8;;::@???;<:=00)0/////33-3:::3335:.33<388777.33/066:99'//)..668::99,5.26663826255<7>:<;:::-0)/:636/////99::;@@;<B>>B555622597:389===472719886523
@ATNG8:00666:02741
GATGCGCACACATAGATACAGTACTCATTCGTTTCGGAAGAGACAGGTACGTTAATAGTTAATAGCGTACTTCTTTTTCTTGCTTTCGTGGTATTCTTGCTAGTTACACTAGCCATCCTTACTGCGCTTCGATTGTGTGCGTACTGCTGCAATATTGTTAACGTGAGTCTTGTAAAACCTTCTTTTTACGTTTACTCTCGTGTTAAAAATCTGAATTCTTCTAGAGTTCCTGATCTTCTGGTAGAAGCGTGCATATATCTACCATCGATTCCGGATAGTCT
+
;=;:;AEFBBBCBCCCCCCCCDBBBB99::CCC=CC?A?BDDBBBB?BCBBB>B?BBCC?A?DBB???BCC?CCCCA2BC@C==>:?BBC@DCC?@@:==>BBB?BB@AA>><9==>9>9A@@@>>>A;ACAA8<<?;;;<@@AA<>@>>A7;<><>><?;?>>==>A??8===>=2=6<666666(7=///)/99///:::=:???>/>@@@B=B<>>;>C@@>>><?:>>;66=///@9==@?388=>=@BBB@?>>>B=6=///6=7=7=5===A@@@
@ATNG8:00670:02718
GATGGTAGTACATGATAGACGACACCAGAAGATCAGGAACTCTAGAAGAATTCAGATTTTTAACACGAGAGTAAACGTAAAAAGAAGGTTTTACAAGACTCACGTTAACAATATTGCAGCAGTACGCACACAATCGAAGCGCAGTAAGGATGGCTAGTGTAACTAGCAAGAATACCACGAAAGCAAGAAAAAAGAAGTTACGCTATTAACTATTAACGATACCTGTCTCTTCCGAAACGAATGAGTACTATGTAGAGCTCTATACTACATCGATTCCGGATAGTCT
+
:;@?=A@DDGBBBA@A@A@@?@?@?7;=B=AACCCC?CACB==<4505:5:>>>;99::;$:;556<>>=@@DD=A;;9@@@,@>;;.555&5<>:?=BBBBB;;69:>>9CCC9<<??AAAA@A;;9>A@B@CCCC?@@ABA@AB>B=B;;5;BAABBCC>;;:@@A?BB@CCC=??99927=>9<>?=>=&==878/89A@BBCAG@?;;=<@8;;:7//(/..6666484...'..3.2--...73358866555....--44--//9765(,(,(,,,68;;
@ATNG8:00682:02758
GATGGTAGTATCTGCACACTCTGTCCAGAAGATCAGGAACTCTAGAAGAATTCAGATTTTTAACACGAGAGTAAACGTAAAAAGAAGGTTTTACAAGACTCACGTTAACAATATTGCAGCAGTACGCACACAATCGAAGCGCAGTAAGGATGGCTAGTGTAACTAGCAAGAATACCACGAAAGCAAGAAAAGGAAGTACGCTATTAACTATTAACGTACCTGTCTCTTCCGAAACGAATGAGTACACATCGTCGTGTCGTGCTACCTTCGATTCCGGATAGTCT
+
<?@@;EDDBAACCCCB@AACCCHCC@CCD@CCBBA@<@?ABCBBAC@DF@C?99::9@@@.A?CBBBCCFCCCC>B@@@@@@0@@;@>AAA;BBDADBBBECCAA>A<AC@BBB>??BBBDCCCCCCDBBAB?@??@<AABBCCCC@B@C:::;ECCBCCC@CCCCCC?CC?BBB<>>???8@@>;>?>?5??C@DAAAAB>>>=A:????;>:=<@@@>@BCCABB>@>@AA;A??=AABCCCBBBBBBBBCCCC@@A@000@@?G=@@BC?C?C?CCDB:::
@ATNG8:00690:02712
GATGGTAGAGAGAGCTCTCTCATCGTACTCATTCGTTTCGGAAGAGACAGGTACGTTAATAGTTAATAGCGTACTTCTTTTTCTTGCTTTCGTGGTATTCTTGCTAGTTACACTAGCCATCCTTACTGCGCTTCGATTGTGTGCGTACTGCTGCAATATTGTTAACGTGAGTCTTGTAAAACCTTCTTTTTACGTTTACTCTCGTGTTAAAAATCTGAATTCTTCTAGAGTTCCTGATCTTCTGGCGCTCTGTCACGTCTGTCCATCGATTCCGGATAGTCT
+
<CCC@CBBBDBBBCC;;;CCIBBBBBBBBD;9;9CCG>BB?C@AABCCBA>ABBAC@C?BABB?B>BBBBBB>@>;99989$3949773,3==A>BBB?BC<??BBBC@BBBA@>@@=>>>;A;AAA@@@>>:>BBB7::@@@>>>??A??;::D<AAA;@@;@=AA??AAAA?4<:::9-:8=;??DDD/>>AAA:A@>>>@@>>>:?@?@/@::;C<><>@<@BA>==>=C=A@>::;-//;799>@@AAAA@@@==<7675:?ABAA;A;A<@@@AA@@
@ATNG8:00691:02719
ATGGTAGTCTCAGATAGTCTATAGTACTCATTCGTTTCGGAAGAGACAGGTACGTTAATAGTTAATAGCGTACTTCTTTTCTTGCTTTCGTGGTATTCTTGCTAGTTACACTAGCCATCCTTACTGCGCTTCGATTGTGTGCGTACTGCTGCAATATTGTTAACGTGAGTCTTGTAAAACCTTCTTTTTACGTTTACTCTCGTGTTAAAAATCTGAATTCTTCTAGAGTTCCTGATCTTCTGGACGACGCGCACTGACACTACCATCGATTCCGGATAGTCT
+
---(--8???<::;<<<<<<<<=<99555593444:08939.4459955.5;6;6:?7;;AB<A?ACA;;==;;055=;+9=24455)44596;;>:>>9<;C=CD?BBCCCBBB@CCC?B@BCCB@BAA<??CGAFCCBBBBCC@?@BCBBC?BBC@CC@B@BB@@@BBCC@CBCFE;B@B?BBGGG5CCCCC<AA@AABCBBB?DCDB5B;;;CAC@CE@CBBBBCD@C@BBCCCC@BBB?BC:::AABBB;:;CCCCCDB?BBCBBB8:7:?@@@BA;:
@ATNG8:00692:02733
GATGGTATTCTCAGATAGTCTATAGTACTCATTCGTTTCGGAAGAGACAGGTACGTTAATAGTTAATAGCGTACTTCTTTTTCTTGCTTTCGTGGTATTCTTGCTAGTTACACTAGCCATCCTTACTGCGCTTCGATTGTGTGCGTACTGCTGCAATATTGTTAACGTGAGTCTTGTAAAACCTTCTTTTACGTTTACTCTCGTGTTAAAAATCTGAATTCTTCTAGAGTTCCTGATCTTCTGGTCTACTACACTGTACTCTACCATCGATTCCGGATAGTCT
+
5:<>?CCB@BBCCC@@BCBBCFECCCCCCBCB@ABAD=BC?C@BBBDGCC?CDBBB?B?CBBB?C@CCBCCCBCD;;;::9*:@=ABCH>CCBA?BBA=AD>@@@BBCACCDCCCBB?CCC?C?CCCBB@@@?CCCD?CCBBCCCCCCBBCBBBB@BBA?BB?B?BBBBCCCCC@BB@@@7@;@;::99*;BBBC>BBCCCCCCCD@CCCC5CBBBDACBCE?@@ACCBB?B?ABACCC<A9:9:BBBCCCCCCCDCCCCCCCC?B@@@CD@D?D?DCDC@@?
@ATNG8:00712:02752
GATGGTTGCACGACACGACGATGTGTACTCATTCGTTTCGGAAGAGACAGGTACGTTAATAGTTAATAGCGTACTTCTTTTTCTTGCTTTCGTGGTATTCTTGCTAGTTACACTAGCCATCCTTACTGCGCTTCGATTGTGTGCGTACTGCTGCAATATTGTTAACGTGAGTCTTGTAAAACCTTCTTTTTACGTTTACTCTCGTGTTAAAAATCTGAATTCTTCTAGAGTTCCTGATCTTCTGGGTGTATCAGCGAGTATCTACATCGATTCCGGATAGTCT
+
?A@@>@9BBBB@@@BBCCC<;<BBCDCBCC@@?@CDD>CC@C@CB@CDDD=BBCCC?C?BBBC@C<@?AACBA??;ACCCC3@A>@=<<:>88:@CBB@BB@@>=BBC@BBBBBBBB>BAA:<8<=<??>>>9>???9==C>>>@?=>>>>>>>?:<<;:>?;A;=;=??????9>>AAA5A;A:>>AAA.>>999)//5///;66;;?DDD/A>??B=A<;:8:@AA=><9>:=>A???787780///;;;56:>>>>@AAAAAAA<==<9<=B=AAACA<9
@ATNG8:00668:02782
GATGGTAGCTCGCTGATGATATCTCCAGAAGATCAGGAACTCTAGAAGAATTCAGATTTTTTAACACGAGAGTAAACGTAAAAAGAAGGTTTTACAAGACTCACGTTAACAATATTGCAGCAGTACGCACACAATCGAAGCGCAGTAAGGATGGCTAGTGTAACTAGCAAGAATACCACGAAAGCAAGAAAAAGAAGTACGCTATTAACTATTAACGTACCTGTCTCTTCCGAAACGAATGAGTACTGTATCTATGTGTGCGCTACCATCGAATCACGAAAGTCT
+
33:<7<ABACBCCBBBBBBBBBCCC@CCCACCCDBC?B?BBCCCCC@AA=A?CBBBBBBBB)BADBBA@AABCCD>CBBBCCC1AA?C@CCC;CDC@CBBBBBBCC@C@BB?BBC?CCCBBBCCDDDDCBAAC@CBBB?AAC@@A@@>B@CBB?ACCDCCAC?AAABBB@BB?BBA<@@?=<5?>><@BBBB3BB?B???B??@@<><>@AA<?;>>DDG@CBBBAAA?A@CCC>B::8:99BBBBBDAAACBABBBBAAABB==><@@@@@=A?@>BAA=B@??
@ATNG8:00672:02774
GATGGTAGGCGCATACATACGCGCCAGAAGATCAGGAACTCTAGAAGAATTCAGATTTTTAACAACGAGAGTAAACGTAAAAAGAAAGGTTTTACAAGACTCACGTTAACAATATTGCAGCAGTACGCACACAATCGAAGCGCAGTAAGGATGCTAGTGTAACTAGCAAGAATACCACGAAGCAAGAAAAAGAAGTACGCTATTAACTATTAACGTACCTGTCTCTTCCGAAACGATGAGTACGATGAGAGAGCTCTCTCTACCATCGATTCCGGATAGTCT
+
556606,/)/77445;955655<<:?>=96696BB?DA=<<===>9===?7;><99999'5959.555;;<;>@7<;@CD>>$595)5.5<<066=8<=====<<<8<7:?9=:959@AA;;;?;;::9:99:2:@>>6:9@@??@@=A;A000?>>>>@@?AA@AAA7::?AA?378882787573333$373:888=<=88383...626266999?:::A>>?<<;<99/,,,,,,269>;<777=BA@B@??@B=<8??675688=9=0818==8//6
@ATNG8:00689:02779
GATGGTAGTATCTGCACACTCTGTCCAGAAGATCAGGAACTCTAGAAGAATTCAGATTTTTAACACGAGAGTAAACGTAAAAAGAAGGTTTTACAAGACTCACGTTAACAATATTGCAGCAGTACGCACACAATCGAAGCGCAGTAAGGATGGCTAGTGTAACTAGCAAGAATACCACGAAAGCAAGAAAAAGAAGTACGCTATTAACTATTAACGTACCTGTCTCTTCCGAAACGATGAGTACTGTATCTATGTGTGCGCTACATCGATTCCGGATAGTCT
+
::AC=??<<::@/0/::::<>>><<8<=A7;?@AAA=@=ABBCCBC@CC?C?BABBABBB3B@CBBABCBBBAA9@?;;;;;*;;=A=ABB:BBC@CCCCCBBBD@C?CC@BCC@BAACBBBBBDBCCCDCD@CCCC@BBC@@@BB>B?B;<:<DCBBBDD@DDACAC@DD<???499@@?899:4:@ADB29948?AAA>>>B=A;>>@B<A<AADDE?AA@AABA60-0;;5:00///>>@?777?BC?@??@>999AAB>A?>>@??5;5;5;<=@@??
@ATNG8:00684:02817
GATGGTAGGCGTGTGAGAGTCTGCCCAGAAGATCAGGAACTCTAGAAGAATTCAGATTTTTAACACGAGAGTAAACGTAAAAAGAAGGTTTTACAAGACTCACGTTAACAATATTGCAGCAGTACGCACACAATCGAGGCGCAGTAAGGATGGCTAGTGTAACTAGCAAGAATACCACGAAAAGCAAGAAAAAGAAGTACGCTATTAACTATTAACGTACCTGTCTCTTCCGAAACGAATGAGTACTGCGTCTCACTCTCGCCTATCGATTCCGGATAGTCT
+
;;A@=@CC@ABBCCCCCCCABBBBC>CBD@DDBCCC?B?BCDDCBC?DD>A>@@B>@?@@0@?BDBBBBBBBBC>A@??<<<,9929<@@@6AAB?BAAABBBA@>>9==:676:>>@@?AA>>>?????>@==;=AA<@@?AAA?;?=A8=<=BCCBCBB?B>>@>><>B>BCC>@@8899+9=:9:::::*::5;;;;?>>>B<?<?:::=D=A@>>?=A?>>>@B=A:877)8==89:9@=??:9:@;;;BADDAA===;??BBB??<>?B?CBBBBBA
@ATNG8:00684:02838
GATGGTAGACATATCGTACTCTCTGTACTCATTCGTTTCGGAAGAGACAGGTACGTTAATAGTTAATAGCGTACTTCTTTTTTCTTGCTTTCGTTGGTATTCTTGCTAGTTACACTAGCCATCCTTACTGCGCTTCGATTGTGTGCGTACTGCTGCAATATTGTTAACGTGAGTCTTGTAAAACCTTCTTTTTACGTTTACTCTCGTGTTTAAAAATCTGAATTCTACTAGAGTTCCTGATCTTCTGGTCTACGCTCGTCGCGCTACCATCGATTCCGGATAGTCT
+
4=;;=ABCBBBCBCCCCCBBCCCCCBCCBBAB?BBBD=A@>@?B@@?<A?7<=BAB>B:CBBB?B?BBCBCAA>?;8;;;;<&:@<??:;3;@<6:)...)-76;<8;<>98=>>>A@@=BAA<@<@@?==>>>=A@@@<@@@@??==>??@@>>==:888;??5:7;==B???BB5;;;;;/;:>788888(8??@A9??@;;;>>888*8===/?A@;<7<7///9:9:99:6<-//89>=:>>>;>@AAB@@@>?>888>:::>5;;996606389=77;666
@ATNG8:00689:02821
GATGGTAGATACTCGCTGATACACCAGAAGATCAGGAACTCTAGAAGAATTCAGATTTTTAACACGAGAGTAAACGTAAAAAGAAGGTTTTACAAGACTCACGTTAACAATATTGCAGCAGTACGCACACAATCGAAGCGCAGTAAGGATGGCTAGTGTAACTAGCAAGAATACCACGAAAAGCAAGAAAAAAGAAGTACGCTATTAACTATTAACGTACCTGTCTCTTCCGAAACGAATGAGTACTATAGACTATCTGAGACTACCATCGATTCCGGATAGTCT
+
88;<255>9:55==@@A@@;>@00,//:5//6;;;:>8=:<00/:16:66188777777'74:::??AB@@@A8:9<=;;;'9=3=.999-9@@;@B::9>>000/7;;8??C?BBAABBAKKCCCCCBBB?BB@@=@@@@CB??=@@CA@=@C@;;;CA?CCA@@B?CB@CCC=AABB@@6@::4:BCCCC)BB?B>>>D@><<4:1::89188==DBB@BF;;;CA<@3:00,0;;60//<<9=>AAA@BBBBBCBBBB@CA::89A@@AA?C>A>AB????A
@ATNG8:00709:02832
GATGGTAGGTGCACATGAGTGTATCCAGAAGATCAGGAACTCTAGAAGAATTCAGATTTTTAACACGAGAGTAAACGTAAAAAGAAGGTTTTACAAGACTCACGTTAACAATATTCAGCAGTACGCACACAATCGAAAGCGCAGTAAGGATGGCTAGTGTAACTAGCAAGAATACCACGAAAGCAAGAAAAAAGAAGTACGCTATTAACTATTAACGTACCTGTCTCTTCCGAAACGAATGAGTACTATGTAGAGCTCTATACTAATCGATTCCGGATAGTCT
+
?CCC@CAA=?555:?@BBBCCCCC?<>=A?AB@AAB=A6;;:;BAA=@@5;59=@=====(>;996A@?B;;;B.9555555$55.58=?A2@@C?999@@??>@4:79C?BBB?B:9;A@@BBBCCCBBA<@@;;;/;@?@@@::4:;?:;8:AAABBBEAC@@?BB?BC?BBC=>?:99,9@@;999999%9A;=:88??@@A<A<AACC:@<@CABA?AA@@@DG@C@CDE>DCB?@@@BBAAAB:9:???BBAAABAC@AA?;888>:>:><A>;;;==
@ATNG8:00713:02852
GATGTAGGTGCACATGAGTGTATCCAGAAGATCAGGAACTCTAGAAGAATTCAGATTTTTAACACGAGAGTAAACGTAAAAAGAAGGTTTTACAAGACTCACGTTTAACAATATTGCAGCAGTACGCACACAATCGAAGCGCAGTAAGGATGGCTAGTGTAACTAGCAAGAATACCACGAAAGCAAGAAAAAAGAAGTACGCTATTAACTATTAACGTACCTGTCTCTTCCGAAACGAATGAGTACTATGTAGAGCTCTATACTACCATCGATTCCGGATAGTCT
+
;;AACAB>ACDD?@@CDCCCCBBB@CCC@CCCCCB=@=@@@CAAA=AB?B?BABAA@@@0@?BCDDCCCCCCE>CBBBBBB5BBAD@CCC;BCB@CBBBABA999.9<@A=AAA=@AA@BBCBBB;;<CDDC@BBBD?BBAABCCC?B?B::7:BBBEECC@AAAAAB>BB@CBB8<<888+999;@@AA@A)AA<00/0<AA@@<A<@>>><@<??CCB@BBB@@@C@C?BBB=BCD?AAB@??BBC>>>BBBBBBBBBBAAACC??>@?=<6</617<=C@@@
@ATNG8:00671:02902
GATGGTAGCTCTGCTCTGACTCTCGTACTCATTCGTTTCGGAAGAGACAGGTACGTTAATAGTTAATAGCGTACTTCTTTTTCTTGCTTCGTGGTATTCTTGCTAGTTACACTAGCCATCCTTACTGCGCTTCGATTGTGTGCGTACTGCTGCAATATTGTTAACGTGAGTCTTGTAGAACCTTCTTTTTACGTTTACTCTCGTGTTAAAAATCTGAATTCTTCTAGAGTTCCTGATCTTCTGGGCTGCGCTGATATGCGCTACCATCGATTCCGGATAGTCT
+
//771778:056=<<AD;66;666;655==5525<<<4;;:>;>DCCAAB>BBB;;89?BCBC@DAAB@CBBB;;59@@@A2AB?BBB?BA:9496B;@B?@@@@@CABBCCCCBB@CCC>@>ABAABBBC@CCBC@CBBBCCCCCBBBCDBBB?BCB?CC?C=@@A:;;AAA=AEFCCAI?B>AA@AA0ACCCD>CCCBBB@@@A5;;;;*;BA;;9;?BC?BBDCCCC@B?CCCCAA;@?@A8A;;;AAABBEDBBC@@@BB?;;;CBB?B@CACCCCC@A
@ATNG8:00693:02863
GATTAGGCGAGAGTGAGACGCAGTACTCATTCGTTTCGGAAGAGACAGGTACGTTAATAGTTAATAGCGTACTTCTTTTTCTTGCTTTCGTGGTATTCTTGCTAGTTACACTAGCCATCCTTACTGCGCTTCGATTGTGTGCGTACTGCTGCAATATTGTTAACGTGAGTCTTGTAAAACCTTCTTTTTACGTTTACTCTCGTGTTAAAATCTGAATTCTTCTAGAGTTCCTGATCTTCTGGGCTGCGCTGATATGCGCTACCATCGATTCCGGATAGTCT
+
BCD@A@>ACBBBBBCCCC:;=CCCCCBCBB?CBBB<BD>@?@DCCCCC@BBC;;:<@EDCC@D@CBABBBCCC?@AA@@.@A<ACCC>CBAA?AAB?BB599?CAA?BBBBCBCC?A>@<>9>>888@A?<?@AA5:::::>>??A@AAA@==7;;@<??<?<@>>===@;;5:::::1:8>988888(5:///(.33...7335+522&2666927277269998882805:<99>/--;;4;---77--/66:9==>A@@;===<<>;?<?<?99:666
@ATNG8:00706:02904
GATGGTAGTCTCAGATAGTCTATAGTACTCATTCGTTTCGGAAGAGACAGGTACGTTAATAGTTAATAGCGTACTTCTTTTCTTGTCTTTCTGTGGTATTCTTGCTAGTTACACTAGCCATCCTTACTGCGCTTCGATTGTGTGCGTACTGCTGCAATATTGTTAACGTGAGTCTTGTAAAACCTTCTTTTTACGTTTACTCTCGTGTTAAAAATCTGAATTCTTCTAGAGTTCCTGATCTTCTGGGATGTGTGCGCAGTGCCTACATCGATTCCGGATAGTCT
+
8844.488<@;9495555555;===;;;;;:;6444909;.5.55;<=<<;?@::9;<9;700+/)//7;;=<::34444&4<5;<===<9889C<@?C>?@;877;=@>BBBBBCBC?BBD@D@DEBBBBBE@BBCC<AABBCBBBCAAA@A@@B@C@@=@C>A>AABBBBBCC?A;;;;.;@C<;;;;;*;BCCE=A@BBBBACCCACCCC5CAABB@CFEEACBBCCCC@C@BABB@@>ACCB=B:;:ABAABBA@A;;9;ECBCBBCC?C@C@CCBBAAA
@ATNG8:00709:02870
GATGTAGAGAGACTGTAGCGCACCCAGAAGATCAGGAACTCTAGAAGAATTCAGATTTTTAACACGAGAGTAAACGTAAAAAGAAGGTTTTTACAAGACTCACGTTAAACAATATTGCAGCAGTACGCACACAATCGAAGCGCAGTAAGGATGGCTAGTGTAACTAGCAAGAATACCACGAAAGCAAGAAAAAGAAGTACGCTATTAACTATTAACGTACCTGTCTCTTCCGAAACGAATGAGTACGATGAGATCTCGTGTGCTACCATCGATTCCGGATAGTCT
+
8:45555>CBBCE;:6><@@AA@@:BBB@BCBBBC=@=ABBBBBB=995:;@ABBBBBB3B@BBCBBBBAAAF>BA@AAAA0>@;?.::::':BB?BCCBA==00,//)/97<<>9=<<<AAACFFCCCBB;;6;A@@<@@@BBAAA=B=A;;7;CBBBABA?BBCCDD?BB?BBB>BBCCC8::99:::::(8?9?899@>>=?<>=AABC<?<==B;;8;ABBAAA?B>AAA<AAC?@@@BBBBCCBBBBCCCC>@===;;;A@7;;===?;?;@;@?@BB??
@ATNG8:00664:02925
GATGGTAGATACTCGCTGATACACCCAGAAGATCAGGAACTCTAGAAGAATTCAGATTTTTAACACGAGAGTAAACGTAAAAAGAAGGTTTTACAAGACTCACGTTAACAATATTGCAGCAGTACGCACACAATCGAAGCGCAGTAAGGATGGCTAGTGTAACTAGCAAGAATACCACGAAAGCAAGAAAAAGAAGTACGCTATTAACTATTAACGTACCTGTCTCTTCCGAAACGAATGAGTACTATAGACTATCTGAGACTACCATCGATTCCGGATAGTCT
+
9:<>466CMCBBCA@@=>@@BBBBB<BBB>AAAAA@<@?BCBCBDA=??=A?:::BBDDD2C?BBBBBBBBBAA8@@;;;;;';G;@>BBB8BCDADCCCCCCCD@C??@>@CC@CBCABCCCDCCCCBCBB@BBBB?A@@?BBBB?B@CAA?@FFCBBAA@DDFBBB?BB@CBC=??AAA9@::399999(:A??;;;AABBB8;7;?>>8=:>BDDC@CBAAABC?B>A@A9A@@9000>>>CCCBBBCA>>ACDD?A@BBBC?CCCCBB@B>A>?A?A999
@ATNG8:00678:02926
GATGGTAGTCTCAGATAGTCTATAGTACTCATTCGTTTCGGAAGAGACAGGTACGTTAATAGTTAATAGCGTACTTCTTTTCTTGTCTTTCGTGGTATTCTTGCTAGTTACACTAGCCATCCTTACTGCGCTTCGATTGTGTGCGTACTGCTGCAATATTGTTAACGTGAGTCTTGTAAAACCTTCTTTTTACGTTTACTCTCGTGTTAAAAATCTGAATTCTTCTAGAGTTCCTGATCTTCTGGTATGACTAGTGTACTACTACCATCGATTCCGGATAGTCT
+
3444.44:455=>?<<<<666<656=<<;;:;7:444)4;.5.55999994995555:9;;;>@B?CCAA<<<;;46/;;.;;////;;2:9<<9<;:6:A<@????A>BBCCCCBB=ABB7;7;EAA;;;C@CBCI@ICCCCCCCCBCCA@@CD8;;C@BB?B>B;<;;;;BC@BCBDD9@=A5;;;;;*;B@@A8@;;;AACBBC=A@A@*;;@BA@C@ED?@ACCBBB@EABB@@@A>A;;6;BBBBBBBBBBBFCBBBBBB@D@@AAD@C@GACCCCDBB
@ATNG8:00688:02926
GATGGTAGTACATGATAGACGACACCAGAAGATCAGGAACTTCTAGAAGAATTCAGATTTTTAACACGAGAGTAAACGTAAAAGAAGGTTTTACAAGACTCACGTTAACAATATTGCAGCAGTACGCACACAATCGAAGCGCAGTAAGGATGGCTAGTGTAACTAGCAAGAATACCACGAAAGCAACGAAAAAGAAGTACGCTATTAACTATTAACGTACCTGTCTCTTCCGAAACGAATGAGTACGTGTGCGACGTGTCTCCTACATCGACTTCCGGATAGTCT
+
34::5:<<<;;;=<;<;::=5555=7<<@7<:77--(-(--(-669858859.33999:::$5.555<;:::555)554444&59.5.555&555.5><<<@@>@6<600+0<937788444:545<;;;//)///94:;;<<<55067<<@26555;=>:37::///+//5;99454<==3:88.33:<;<)33.3887===78/7/3999171256;;9>>666=@9>:>?C=CC>8////////3788<;:333933//39///756//.).2625566752
@ATNG8:00692:02910
GATGGTAGACATATCGTACTCTCTGTACTCATTCGTTTCGGAAGAGACAGGTACGTTAATAGTTAATAGCGTACTTCTTTTTCTTGCTTTCGTGGTATTCTTGCTAGTTCACTAGCCATCCTTACTGCGCTTCGATTGTGTGCGTACTGCTGCAGTATTGTTAACGTGAGTCTTGTAAAACCTTCTTTTTACGTTTACTCTCGTGTTAAAAATCTGAATTCTTCTAGAGTTCCTGATCTTCTGGCGCGTATGTATGTCGCCTAATCGATTCCGGATAGTCT
+
8@@;@DCCBBBBBCCFCCCBCCCCCDBBBC::6;AAA=BC@C@CCBBBBB>BB@A@?B?BCAB?B@AAABBBBBC?BCDCC1998<;;;1;@AA?B??<?C?BBAC@@<@AAB@@@<>>@<A;>>AAB;:::=<<A:??;888???==>=;;;===??:==:=:===A??@@@:>====5==C=AAAAA/AE>>>9>@BAAB>>==18555(8>?<=4>5>@9==;:;=?7<58:<==>;===<A?>======@???@AA=AA=@@=//-/7<7::;>>>?
@ATNG8:00706:02936
GATGGTAGTATAGAGCTCTACATAGTACTCATTCGTTTCGGAAGAGACAGGTACGTTAATAGTTAATAGCGTACTTCTTTTTCTTGCTTTCGTGGTATTCTTGCTAGTTACACTAGCCATCCTTACTGCGCTTCGATTGTGTGCGTACTGCTGCAATATTGCTAACGTGAGTCTTGTAAAACCTTCTTTTTACGTTTACTCTCGTGTTAAAAATCTGAATTCTTCTAGAGTTCCTGATCTTCTGGCGCGTATGTATGTCGCTACATCGATTCCGGATAGTCT
+
=CCC=BBBDDBAACDGABAFDCCCBBCCCC?>9=99:,<C>B?BCCCCCD@BBABB@D>A@BB?B?CCA?@ABBA<99:::(3<8?9::6;BBC@D@A>AD<?>ACCD?AA@><<>?7;;A;A:@@AA>;;<<AB@@<@@@A@>><>AAAA>>>>9>8859=@>;CC@@@BBBCACBBBB:B@C@DCGGG2CCCCD>CBAACCBAA@?BBAB2AAA@A=@?BC?@AABBAB@D@DCDBAA>@?C@CCCCCCBBBBBCBB@@@@@BBBCBB?B?D>AABBBAA
@ATNG8:00665:03004
GATGTAGCGCATATCAGCGCAGCCCAGAAGATCAGGAACTCTAGAAGAATTCAGATTTTAACACGAGAGTAAACGTAAAAAGAAGGTTTACAAGACTCACGTTAACAATATTGCAGCAGTACGCACACAATCGAAGCGCAGTAAGGATGGCTAGTGTAACTAGCAAGAATACCACGAAAGCAAGAAAAAGAAGTACGCTATTAACTATTAACGTACCTGTCTCTTCCGAAACGAATGTGTACGATGAGAGAGCTCTCTCTACCATCGATTCCGGATAGTCT
+
;;CA@@AABBB;;;DA@ABDDCCC?CDC@BBACCC=A?@BBCCCDACC@B=?=C::::.;=ABCCGCCCBDD=BBCCDDD1A@=@4::.<BB>B<;:CCCBB@B@BC?CBB?CC??@BCBDCCCCDDBC@DEBA>AAA@@@??<A?CDF@CCBBBCCC?CCCBBB?AA=ABA8<<999+8<<<88889(7>9?<@@BBBBB?B?B>CC7;6;?AAAACGCCDBB@B@DDB@BBB?BAAABBBBB898CBA@BA>989AA>BB?@688AD=B<B<AA???AA
@ATNG8:00670:02960
GATGGTAGCGCATATCAGCGCGCCCAGAAGATCATGGAAACTCTAGAAGGAATTCAGATTTTTAACACGAGAGTTAAACGTAAAAAGAAGGTTTTACAAGACTCACGTTAACAATATTGCAGCAGTACGCACACAATCGAAGCGCAGTAAGGATGGCTAGTGTAACTAGCAAGAATACCACGAAAGCAAGAAAAAGAAGTACGCTATTAACTATTAACGTACCTGTCTCTTCCGAAACGATGAGTACTATGTAGAGCTCTATACTAATCGATTCCGGATAGTCT
+
89A@=A<@@@=A>>:90000/77;)//;79:::///)//)/7/555:.4.4.4.4////888'94899///7//)/9/99::<<<+:;6;.555&555.56;;;===A@C?BB?@;;459>88955<:99;;6968=BBC?BBBAA@@@?C?CDC?BB;:;9997@BB>BB?BB<@@?393333(333,33333$/6(////99::<8=7<955589>8A@C?CAB@@@B?A;@>@9<00/7;9;:;=;@BB?>=;887<;7736616778=6=484<=;777<
@ATNG8:00682:03004
GATGGTAGTATAGAGCTCTACATAGTACTCATTCGTTTCGGAAGAGACAGGTACGTTAATAGTTAATAGCGTACTTCTTTTTCTTGCTTTTCGTGGTATTCTTGCTAGTTACACTAGCCATCCTTACTGCGCTTCGATTGTGTGCGTACTGCTGCAATATTGTTAACGTGAGTCTTGTAAAACCTTCTTTTTACGTTTACTCTCGTGTTAAAAATCTGAATTCTTCTAGAGTTCCTGATCTTCTTGGGCTGCGCTGATATGCGCTACCATCGATTCCGGATAGTCT
+
9;AA@??BCCE;;6>??@?@;>;;;@===?DDAA@AC>BA?C>A@BCDED?CBAAC6:6:>>?>B>BBBBBB@;;7=====+BB6>7777*5=?A?A@@>??:?A@?>@=><@??>===>>><A=AA@;;;@@<??>>=AAA>>>::::?>===;;57777//)/)/9=?=>>@@:==BEK5A:>8;;EEE/>>:;;3;;=A?><<//)-666*3-//8384>>=D@@??@@<A<@@@@76133-37.6---3777///6663555963227--*--327777233
@ATNG8:00692:02974
GATGGTAGGCACTGCGCACACATCCCAGAAGATCAGGAACTCTAGAAGAATTCAGATTTTTAACACGAGAGTAAACGTAAAAAGAAGGTTTTACAAGACTCACGTTAACAATATTGCAGCAGTACGCACACAATCGAAGCGCAGTAAGGATGGCTAGTGTAACTAGCAAGAATACCACGTAAGCAAGAAAAAGAAGTACGCTATTAACTATTAACGTACCTGTCTCTTCCGAAACGAATGAGTACACATCGTCGTGTCGTGCTACCATCGATTCGGATAGTCT
+
56>>9>CF?B;66BAA@B;;;;:CG8CBD?BBBB@@<A@CECBBBC@DC@C?BBCBCCCB3B?BBBCBGCCBBB=BABBCDC5CC?B4<;;.<AC?BCCBCCEEC@C?BB@CDC=@?AABCCCFDCCC@@AA=AA@@=?BBBBBAA>C@E@@>@@?@BBCB@BABBBB?BB????799???;??A?;;;;;+:>;A>>>?B>>>=D<AAAB;?<?ABBC?BDDCCCB>A>ABB=BBB?ABAECCCAAACCAABBBAAACBBAACC?CB@ABFA??=>CCC999
@ATNG8:00702:02966
ATGGTAGCTCTGCTCTGACTCTCGTACTCATTCTGTTTCGGAAGAGACAGGTACGTTAATAGTTAATAGCGTACTTCTTTTTCTTGCTTTCGTGGTATTCTTGCTAGTTACACTAGCCATCCTTACTGCGCTTCGATTGTGTGCGTACTGCTGCAATATTGTTAACGTGAGTCTTGTAAAACCTTCTTTTTTACGTTTACTCTCGTGTTAAAAATCTGAATTCTTCTAGAGTTCCTGATCTTCTGGCGCTCTGTCACGTCTGCTACCATCGATTCCGGATAGTCT
+
---(----//454;:://////79555:///)//-26/57(-(-----//5;<8887@7ABBB@B@A@?B=733;433333$3717::;28---(--538;66666=>:>>?<<<??7>AA<?>ADCBA@AC8;;CC?CBAABBBBBCBBBBB@@>ABA?CC>B?AABEAAACC=A;;;;.;=A>;;<;<;%;;@AC0;;;;BBBA@>2:999'9995949=@B?BCCCBBC@C@BBBBBC>A@A=ACBBBA@@BB@AAA;;;@@@<@@@BAC?B>B@B@AAAB@
@ATNG8:00702:02986
GATGGTAGCTCGCTGATGATATCTCCAGAAGATCAGGAACTCTAGAAGAATTCAGATTTTTAACATCGAGAGTAAACGTAAAAAGAAGGTTTTACAAGACTCACGTTAACAATATTGCAGCAGTACGCACACAATCGAAGCGCAGTAAGGATGGCTAGTGTAACTAGCAAGAATACCACGAAAGCAAGAAAAAGAAGTACGCTATTAACTATTAACGTACCTGTCTCTTCCGAAACGAATGAGTACGTGAGAGCACACGTGTCTACCATCGATTCCGGATAGTCT
+
/8:;?B@??CDDC@ABCBBBBBBBC?CCC@CCC@@@=@<@AB@@@C?CC@C???000@??,@=@0//;7788>==37733333$37171777+77849;;;::996/51775<;947778>CCCBCCCCBCBC?CBBB?BBBBBB@@<@<@@A@BCCCAAAA?AA@AB@?BB?BBA<>@999,8==988888(6=8>688ABBDB:=:=>??;>=@ACCC?BBBBBBB@C@BBB>CBB@BBBBBCCBBBBCAA@@CCCCAA===AD=A?==>A<@<@=BA@@<<<
@ATNG8:00705:03008
GATGGTAGTGATACAGATCAGACACCAGAGATCAGGAACTCTAGAAGAATTCAGATTTTTAACACGAGAGTAAAACGTAAAAAGAAGGTTTTACAAGGCTCACGTTAACAATATTGCAGCAGTACGCACACAATCGAAGCGCAGTAAGGATGGCTAGTGTAACTAGCAAGAATACCACGAAAGCAAGAAAAAGAAGTACGCTATTAACTATTAACGTACCTGTCTCTTCCGAAACGAATGAGTACGATGAGAGAGCTCTCTCTACCATCGATTCCGGATAGTCT
+
9::;@@@AABCCBBBBBACACC@00)/////7/:58<6<::433;433034////////$/3988@@>=;/0/0&////:::)//)/)555&5<<7=:==<<<;B<@=@A=BBC@BCDDBBBCCBAAACDBB?BBBB=B@@000??:@>@@A@DBBBBCBB?BBBBDC?CC?BBB=@@:99)3<<89>===.88/7DCCD@AAC?B?B=<A785<??9:8:?>=<:;5;8<<<4=;;7;AAB;;9BA???BAAABABBBBBBBBB?B>??BB@@=C@BB>>>BA
@ATNG8:00710:02987
GATGGTAGTCTCAGATAGTCTATAGTACTCATTCGTTTCGGAAGAGACAGGTACGTTAATAGTTAATAGCGTACTTCTTTTTCTTGCTTTCGTGGTATTCTTGCTAGTTACACTAGCCATCCTTACTGCGCTTCGATTGTGTGCGTACTGCTGCAATATTGTTAACGTGAGTCTTGTAAAACCTTCTTTTTACGTTTACTCTCGTGTTAAAAATCTGAATTCTTCTAGAGTTCCTGATCTTCTGGTCTACTACACTGTACTCTACCATCGATTCCGGATAGTCT
+
:>00*/7<8=AAAA@A;99669=ABBB;;6BB?A=>@7>>7;7;;B>ACB?A9554.4.5<?B>B>AA@=;;9;>299:9:$:B495>>7::;=266<4::,///;9:7<;;;<=BC@CBB@B?BBBBBBBB@C;<<>BBCCAAAGCFCBBCBBB?BBC>AA=@8;:BCAABAC?BDDEC;C@E@BCCFC5CAABC7;<B<<;ABAB@BCCC0@::9929;@?<?@?BA??<?<?<=@::4989;ABBBCDDCCBBBBBCBB@AA@A;<;BB>A<@=@@@@;;;
@ATNG8:00711:02971
GATGGTAGCAGACGTGACAGAGCGCCAGAAGATCAGGAACTCTAGAAGAATTCAGATTTTAACACGAGAGTAAACGTAAAAAGAAGGTTTTTACAAGACTCACGTTAACAATATTGCAGCAGTACGCACACAATCGAAGCGCAGTAAGGATGGCTAGTGTAACTAGCAAGAATACCACGAAAGCAAGAAAAAAGAAGTTACGCTATTAACTATTAACGTACCTGTCTCTTCCGAAACGAATGAGTACGATGAGAGAGCTCTCTCTACCATCGATTCCGGATAGTCT
+
/;;@;@ACCCABBECCC>CCCCBCAFAAAABBBCBB>B=<<<00/:6;;6:637337::+8/7<9;<8>;8<?5=?;;;;:'9B;<8=@@@+CAA:>>=AA==CB@B@CC>AAA?ADBABBBCAA@DDCCCDADBBB@BAAAB???>A>B@@=@BBBBAAA??@@BBB?BB@???>@@999,7<<9>@@@@@'=;7//*//>=?@A<A<A@>>:=:=?B?@<@AAABAB@B?BBD=CBC?BBBAAABBB9:9BBB@@A;;;?==>?@=?>?@BB<@;>;>@@@@@@
@ATNG8:00668:03027
GATGGTAGCGCACACATAGATACAGTACTCATTCGTTTCGGAAGAGACAGGTACGTTGATAGTTAATAGCGTACTTCTTTTTCTTGCTTTCGTGGTATTCTTGCTAGTTACACTAGCCATCCTTACTGCGCTTCGATTGTGTGCGTACTGCTGCAATATTGTTAACGTGTGTCTTGTAAAACCTTCTTTTTACGTTTACTCTCGTGTTAAAAATCTGAATTCTTCTAGAGTTCCTGATCTTCTGGATAGCGACGCGATATACATCGATTCCGGATAGTCT
+
;;@@@A>AACBC@@@CBCCGDDCCCCGCCB@@<@AAA;AB<@?ACBBBBA>BBBBC@DCCCCC@C?ACDECBB@?;;:;:;*;C>BAEK?BCBA>B;;7;C?BBCDCD@CCIFCCBB@BBC@C@CCCCAAAB?BBBB=AABCCCBCBGDA@A@A@@DDC@CD@C9<;@ABABCC?@@CGE9A?@?BBBBB2AAABA6;;BBBBAAAB=@AAA,ABBCC@CACB@CCCFCDC@C?BBABBB?BBC@BCBCBCCBBBBBBBCCCBB@@@A7;7;?A@@@AA?
@ATNG8:00678:03010
TATGGTAGTAGTACACTAGTCATACCAGAAGATCTGGAACTCTAGAAGAATTCAGATTTTTAACACGAGAGTAAACGTAAAAAGAAGGTTTACAAGACTCACGTTAACAATATTGCAGCAGTACGCACACAATCGAAGCGCAGTAAGGATGGCTAGTGTAACTAGCAAGAATACCACGAAAGCAAGAAAAAGAAGTACGCTATTAACTATTAACGTACCTGTCTCTTCCGAAACGAATGAGTACTACTCTCAGAGACACACTACCATCGATTCCGGATAGTCT
+
:<BC@DCBBBCBCCCCCEGCCA@@@?BBB@CCCCAA>A?BAABBBB?BD@C?AAB;;:;;*;>BCCCCFCDCCC>CCBCBAA0;:4;5;<0;BB>BCCBBBBBA=A?AA?BCC@BBBBCACCCCCCCBBBDADBAB>BABACCCC@C@CA@=@CCCCCCC?CCAAAA?AA>ABD>>>@BA:AA@=@@@AB2AC@C@??BBBC@000/;9;+/*/=BAA@CDCBCCB>A>;;;6;AA?ABBCCBBBBBBAABBBBBBBBBBBBBB?B;;;??9=:><?=A@;;;
@ATNG8:00685:03053
GATGGTAGTATAGAGCTCTACATAGTACTCATTCGTTTCGGAAGAGACAGGTACGTTAATAGTTAATAGCGTACTTCTTTTTCTTGCTTTTCGTGGTATTCTTGCTAGTTACACTAGCCATCCTTACTGCGCTTCGATTGTGTGCGTACTGCTGCAATATTGTTAACGTGAGTCTTGTAAAACCTTCTTTTTACGTTTACTCTCGTGTTAAAAATCTGAATTCTTCTAGAGTTCCTGATTTTCTGGGTCTACGCTCGTCGCGCTACCTTCGATTTCCGGATAGTCT
+
CCCB?BDCCCABBCCCCBBBDCCCBDDDFC@?>?BBE=CC?C=AACCCCA?BBB@@>@?BBBA>A<@@AAAABBB?99999$97,79878&2@AA?BBC@CB>><=A9848>AAAAAA=AAC6868=<<>>>>;AAAA;C==<<<>@@AAAA@@@@<???=AA<A:?>??@AAAD9???AA5C<>866555'8=;;;+//:///96-/-/>>>+<;A=@6:4//,/66><::8:=AAADDD5<66607///==@BADAAA???@??<?=??=8818694///;=;;
@ATNG8:00687:03026
GATGGTAGCAGACGTGACAGAGCGCCAGAAGATCAGGAACTCTAAGAAGAATTCAGATTTTTAACACGAGAGTAAACGTAAAAAAGAAGGTTTTACAAGACTCACGTTAACGATATTGCAGCAGTACGCACACAATCGAAGCGCAGTAAGGATGGCTAATGTAACTAGCAAGAATACCACGAAAGCAAGAAAAAAGAAGTACGCTATTAACTATTAACGTACCTGTCTCTTCCGAAACGATGAGTACGATGAGAGAGCTCTCTCTACCATCGATTCCGGATAGTCT
+
3;;A?AAAACAA??;=>;966<;<<6;;C?CCCEEE?C?A@@00*00*/96:69;733778'717==?997?;8737<:94444#45.5.555&/794///:<=<=A@B<??BAAA?BBA???ABAAAAAB???@BBBB@BBA;?;BB<B>AA@=@@A=AAAA=@>>>@=6;:9///9>99<@67//+/;;<<<'7;4;///;;>>B5836=<;19387>??;@A@@;:9==9:;;5:000;;;=@@@?A><<C>><A<978:88<<;75656/(//63///98/5
@ATNG8:00692:03059
ATGGTAGCGCACACATAGATACTACTCATTCGTTTCGGAAGAGACAGGTACGTTAATAGTTAATAGCGTACTTCTTTTTCTTGCTTTCGTGGTATTCTTGCTAGTTACACTAGCCATCCTTACTGCGCTTCGATTGTGTGCGTACTGCTGCAATATTGTTAACGTGAGTCTTGTAAAACCTTCTTTTTACGTTTACTCTCGTGTTAAAAATCTGAATTCTTCTAGAGTTCCTGATCTTCTGGACAGAGTGTGCAGATACTACCATCGATTCCGGTTAGTCT
+
39:7<=CCBBCBCCBBBCCDCCBBCCCCC@BCCC=BB?B@BCDDDCC@CDDCI@B?BCBB@CBCBEFCCBBB@CCCCC5BB?BBBA:@@@@=ABB?BC:;;BDDG@CDCCCCCC@CCC?B?BDCCCCBA>ADDD@CD@@@BBBBDCCBBBCCABBA?AA?D>AACBBBBBDACDCCC<B=A=;;;;;*;BCCC>CCCCCCCCB@=@@@@,@@?AB?B?CC@CCCCBBB@B@CCCCCC@@@A@BCAAABBBAAAABCBBBCBB?AAACAA>A=A?A=@AA?>
@ATNG8:00709:03054
ATGGTAGGACGAGCGTCTGAGAGGTACTCATTCGTTTCGGAAGAGACAGGTACGTTAATAGTTAATAGCGTACTTCTTTTTCTTGCTTTCGTGGTATTCTTGCTAGTTACACTAGCCATCCTTACTGCGCTTCGATTGTGTGCGTACTGCTGCAATATTGTTAACGTGAGTCTTGTAAAACCTTCTTTTTTACGTTTACTCTCGTGTTAAAAATCTGAATTCTTCTAGAGTTCCTGATCTTCTGGGTCTACGCTCGTCGCGCTACCATCGATTCCGGATAGTCT
+
///)///)499444455555<BB>BBBBBBB?BBBC>BC@C?BBCCCCD?BBCCE?C?CCCC=B@CCCCBBBBB=B@@@A2@D=ABBB=AB@@>BAA<AD=;:;BAB?CICCCBBC?CBC@C@CCCBC@@@?BBCC?CCBCBBBBCCCBBBABB@BCC?BB?B?ABCDDBCCD@EBBBB;B>B=;:::::%;BBBD>BBCCCCCCCC?BBBB2B@@AB@B?CB@CABDBBB?A@CCCCCD?A:::6:BBBCBCCDCCBBAAABCC?BBBBCB?A>A?AABC@@@
@ATNG8:00668:03062
GATGGTAGTACATGATAGACGACACCAGAAGATCAAGGAACTCATAGAAGGAATTACAGATTTTTAACACGAGAGTAAACGTAAAAAGAAGGTTTTACAAGACTCACGTTAACAATATTGCAGCAGTACGCACACAATCGAAGCGCAGTAAGGATGGCTAGTGTAACTAGCAAGAATACCACGAAAGCAAGAAAAAGAAGTACGCTATTAACTATTAACGTACCTGTCTCTTCCGAAACGAATGAGTACTGCGTCTCACTCTCGCCTACCATCGATTCCGGATAGTCT
+
?<AA555;899::;8:<:9777///)/7:45555549.5.59544444.4.4.4.438944444$4.3888<;:9>:;2::=<<<<+;;>@9?@?39:A?????>AA??<>?CD@BBB?BBBBCBBBDCBBBBBBB?BBCA?DCCCC>>>>A?A??=?BBB9:9F@BBBAAA>AB=?>=188887)7::777666'2938222==>@@<@:>7678>38AGGC@CCCCCBB@A@AA@9@00-0<;@CCBBBCCICCBCBBCBCCC?BBC@CAA@CC?C@C?ABBCB::
@ATNG8:00678:03085
GATGGTAGTACATGATAGACGACACCAGAAGATCAGGAACTCTAGAAGAATTCAGATTTTTAACACGAGAGTAAACGTAAAAAGAAGGTTTTACAAGACTCACGTTAACAATATTGCAGCAGTACGCACACAATCGAAGCGCAGTAAGGATGGCTAGTGTAACTAGCAAGAATACCACGAAGCAAGAAAAAAGAAGTACGCTATTAACTATTAACGTACCTGTCTCTTCCGAAACGAATGAGTACGATGAGATCTCGTGTGCTACCATCGATTCCGGATAGTCT
+
/45>9<<B=?:?=@954@>;454447:99455////)/)/////>>:>>250584:<===+==@B@BAAABCCC<C;;9494$5;;;7<<<0<@?ACC999;;>>;?;@@=::;@CD;8:CDEFFBBBAAAAACAAA?@@BBB@@@>@;@00+/:;///:;5:;;?A@@AA8::<<::00*/883//////#3348788===A@?C?BB@;5;888<EC@CC@??:>:?869C;@:9495?>>;A@??>>AABAA??9::98777/552755/5274=9599BB
@ATNG8:00683:03062
GATGGTAGCGCGACGAGCGTAGACCCAGAAGATCAGGAACTCTAGAAGAATTCAGATTTTTAACATCGAGAGTAAACGATAAAAAGAAGGTTTTACAAGACTCACGTTAACAATATTGCAGCAGTACGCACACAATCGAAGCGCAGTAAGGATGGCTAGTGTAACTAGCAAGAATACCACGAAAGCAAGAAAAAGAAGTACGCTATTAACTATTAACGTACCTGTCTCTTCCGAAACGAATGAGTACGATGAGAGAGCTCTCTCTACCATCGATTCCGGATAGTCT
+
49<<<@@BB;;;?A@@;AA@BB@AB:@BA9======<?:>>B:;9@=@?;?=>?>?;CCC1B>A?<8?87/:;>>3////6888'880817;;&337173325955516177:<==6999:>CCCCBBBDBBBC@DCAA?BBCBBB@@<@@DCC?CCBBBBBC?CCCAAA?BB@AAA?BB@A@;A@?;==<?>.:>=?888AAABB6658BAD7;7;?CBB?BCCDCCC@B?BBB=A??=?BBBDACCCBBBBBBABBA@==:9:?>:?>====:==C=>==??BA
@ATNG8:00683:03064
GATGGTAGCACACGAGATCTCATCGTACTCATTCGTTTCGGAAGAGACAGGTACGTTAATAGTTAATAGCGTACTTCTTTTTCTTGCTTTCGTGGTATTCTTGCTAGTTACACTAGCCATCCTTACTGCGCTTCGATTGTGTGCGTACTGCTGCAATATTGTTAACGTGAGTCTTGTAAAACCTTCTTTTTACGTTTACTCTCGTGTTAAAAATCTGAATTCTTCTAGAGTTCCTGATCTTCTGGGTGCGCTACAGTCTCTCTACCATGATTCCGGTATAGTCT
+
>CBC?BC9;;BBA@@@B=>>@>@@>>==<<=;.9555)557<9;<<GCCC@BBA@@5;4:@@A@C?CCCEBAA??8=;<;=,=A6?>BB<ABA?=?@@;?A9>=@>9:19?>;?@AA?BBB=B=AA@=;:;;;?AAA<>>>A;;;;;;A@A>::;:====AA;@<>===>>>??6;;?>>/>9=:>ACBB/@@>>>8>?@@@A?>>>=@AAA/@778;=D<??=BA@@>>>;?:===>>?=@@@A:88888:<:///9;==A@??=;;6993606-33---388
@ATNG8:00698:03061
GATGGGTAGACATATCGTACTCTCTGTACTCATTCGTTTCGGAAGTAGGAACAGGTACGTTAATAGTTAATAGCGTACTTCTTTTTTCTTGCTTTCGTGGTATTCTTGCTAGTTATCACTAGCCATCCTTACTGCGCTTCGATTGTGTGCGTACTGCTGCAATATTGTTAACGTGAGTCTTGTAAAACCTTCTTTTTACGTTTAACTCTCGTGTTAAAATCTGAATTCTTACTAGATTCCTGATCCTTCTGGTGAGATATGCATGATGCTACCATCGATTCCGGATAGTCT
+
3844:(4::>?@;=@>>>BBBDIFCCBCD@@;?8@@BA8?>::6----(-(-66388@AB?B=::4:7=8=BBBB@@<B>=BC=B=(A@=@>=>7>777.8387;?><??@@>98859==>??:222/5.22222266496773799:>A>>>@@==;7771///567+/,6=@@>@A>>49:???2>9?788888+8>?BB9?<?@;;;>>@@<@AA5A??>><>=BB;?>AAAAA=B=@==;;5:=CCA<AB;::;=>>=BEAA>>>>>@9@=>=><:;9<6<966666
@ATNG8:00701:03089
GATGTAGTATATCGCGTCGCTATCCAGAAGATCAGGAACTCTAGAAGAATTCAGATTTTTAACACGAGAGTAAAACGTAAAAAGAAGGTTTTACAAGACTCACGTTAACAATATTGCAGCAGTACGCACACAATCGAAGCGCAGTAAGGATGGCTAGTGTAACTAGCAAGAATACCACGAAAGCAAGAAAAAGAAGTACGCTATTAACTATTAACGTACCTGTCTCTTCCGAAACGAATGAGTACTACTCTCAGAGACACACTACCATCGATTCCGGATAGTCT
+
;;@???BCBBBBCDCDDGDCCCCC:C:<7<CA;;:=B=@DE;<;;99D?B?@A;;<AA?1B?CDA@@?=<9::9-99<4;;;(44.5.55506<@=@CAA@BACE@C@CD?BBC?BCCBCCBBCBDECCBCD@BB@?<@BAABBAA>A?B@@>@BCCCBCC?BBCCDD???<??86;<333(377133778(7>8;<=>@AABC5858=A>9=:;;ADF?CBBBBBB@D@BAA;@@?<?ABBCCBCCCCABBCBA@AA>>>;;;@=>==>@@=@=B<BBABB?@
@ATNG8:00708:03089
GATGGTAGAGATAGCTCTCTCATCGTACTCATTCGTTTCGGAAGAGACAGTTACGTTAATAGTTAATAGCGTACTTCTTTTTCTTAGCTTTCGTGGTATTCTTGCTAGTTACACTAGCCATCCTTACTGCGCTTCGTTTGTGTGCGTACTGCTGCAATATTGTTAACGTGAGTCTTGTAAAAACCTTCTTTTTTACGTTTTACTCTCGTGTTTAAAAAAATCTTGAAATTTCTTTCTAGAGTTTCCCTGATACTTCTGGGGTGCGCTACAGTCTCTATCGATTCCGGATATCTATCAGCCGACTTCCC
+
BBCC?BBBBCCCCCB9;;BCCCICCBBBCCAA?AAAG=CC@CABBBBD>;;79=9<7<8;9BB9B?BBBABB????@=@==,>>,//;;;5;===8<5937<3333;78168@00/>;07==4<8>>??=;:;9=888-8;===>=;;:=;;<7//)///(/96<5<;;553877).-4444'4(-).3<<<<'88/...&22225225788(667662"269.557/5818991...77355-5:0655---4),,,66*-,----.66335556555877376;4777@@@=::9--)----,222
@ATNG8:00679:03120
GATGGTAGCGCATATCAGCGCAGCCCAGAAGATCAGGAACTCTAGAAGAATTCAGATTTTTAACACGAGAGTAAACGTAAAAAGAAGGTTTTACAAGACTCACGTTAACAATATTGCAGCAGTACGCACACAATCGAAGCGCAGTAAGGATGGCTAGTGTAACTAGCAAGAATACCACGAAAGCAAGAAAAAGAAGTACGCTATTAACTATTAACGTACCTGTCTCTTCCGAAACGAATGAGTACGATGAGAGAGCTCTCTCTACCATCGATTCCGGATAGTCT
+
9900-0059<@B:;;CBBBBBCBCF>DCC@BCBHAA=B=@BBBCDE?DD?B>@@CDCDFF5C@BBCCCFCGCDC;BB:::::*;@;A4;;;*9AC?EAAACCDBA?A@BE@DBA=AACCDAAABCCCCCCCDADA@@<@CBBCC@@>BACCC?CDDDCBBB?BBDBBBAAA>ABA=@@99929<<<9999:(8@<ABBABDECC>A>ABB><@=A@CCC@CCBBBAA>B?BAA<B::7;BBAEDCBB>>>BBBBBBBBBBABBBB@B>::AA<A<A<?@?A>==
@ATNG8:00688:03140
GATGGTAGAGTACAGTGTAGTAGACCAGAAGATCAGGAACTCTAGAAGAATTCAGATTTTTAACACGAGAGTAAACGTAAAAAGAAGGTTTTACAAGACTCACGTTAACAATATTGCAGCAGTACGCACACAATCGAAGCGCAGTAAGGATGGCTAGTGTAACTAGCAAGAATACCACGAAAGCAAGAAAAAGAAGTTACGCTATTAACTATTAACGTACCTGTCTCTTCCGAAACGAATGAGTACTATAGACTATCTGAGACTACCATAGATTCCGGATAGTCT
+
//896;;<<<B<666<<<<;?B@55.5555:97777)/)//:/44<79848537733777$79@>=>B>?;;<<57344:::(55.549990;;;6;<@@99555.9=@@>A@@;@BA@ABC=<:CCCCBBB@B<;;>AAAACB9:6;>@<;6:==?@?>D=??>>AA1777<>9,33333(333166:;?+==3//)/789;==/6/59996;8:9@AA=A@@@>??<?<99938AA>ABB:::???>BBBCABBABABBAAA<<9<0//??<?<=7==A;?44
@ATNG8:00699:03116
GATGTAGTGTCAGTGCGCGTCGTCCAGAAGATCAGGAACTCTAGAAGAATTCAGATTTTTAACACGAGAGTAAACGTAAAAAGAAGGTTTTTACAAGACTCACGTTAACAATATTGCAGCAGTACGCACACAATCGAAGCGCAGTAAGGATGGCTAGTGTAACTAGCAAGAATACCACGAAAGCAAGAAAAAGAAGTACGCTATTAACTATTAACGTACCTGTCTCTTCCGAAACGAATGAGTACTGTATCTATGTGTGCGCTACCATCGATTCCGGATAGTCT
+
;?BBBCCCBBBCCBBCBBBCCJCE@CCD@CCBBBB?B?BCDCCCC@CC?C@CBB???@@2@?DB??@BABCAD>DD@@>>>0=?<@4::::*;AF@CCCDCCDDEAB?BC@BBA?BBBBCCBCCDDCCDC@?<@BA@?AA@@@@@@=A?BAA@BEFCBBBB?BCBBCB?AA>ABB=@@???8?==;:9999(9A?B@?:ABBBA:>:?BFE7;7;BGCC?BBDDEBB=?>?CD=BBB>AABCCBBBCDCBBB@AABB@AAA>>AA<@?@>>>=A:>:==<C::9
@ATNG8:00700:03152
GATGGTAGTGATACAGATCAGACACCAGAAGATCAGGAACTCTAGAAGAATTCAGATTTTTAACACGAGAGTAAACGTAAAAAGAAGGTTTTACAAGACTCACGTTAACAATATTGCAGCAGTACGCACACAATCGAAGCGCAGTAAGGATGGCTAGTGTAACTAGCAAGAATACCACGAAAGCAAGAAAAAGAAGTACGCTATTAACTATTAACGTACCTGTCTCTTCCGAAACGAATGAGTACGATGAGAGAGCTCTCTCATCGATTCCGGATAGTCT
+
BBBC@CC@ACCCBBBBBBCB?BB@>:ABA@ABAA9:8;:???;:5<7<?088:A@@CDEF+@8BA?883888:=398>:999'>:5:8===1;@C@CCCCBCBBB@C@DEAEBB@BAB@@@BBBDHCDCCCD@D;<<?BBBAAA;:6;>B;;7;AAB;::B@BBC????AA?BBA?A?@@@8==<29:>?@.AB>AACCF>>=<6;6:999)/)/9@@=9;;:99<?20*/0/(///)////77<>8344=B??@?::;:876=>?@A<@<?<>==AB;;
@ATNG8:00711:03154
GATGGTAGTGTCAGTGCGCGTCGTCCAGAAGATCAGGAACTCTAGAAGAATTCAGATTTTTAACACGAGAGTAAACGTAAAAAGAAGGTTTTACAAGACTCACGTTAACAATATTGCAGCAGTACGCACACAATCGAAGCGCAGTAAGGATGGCTAGTGTAACTAGCAAGAATACCACGAAAGCAAGAAAAAGAAGTACGCTATTAACTATTAACGTACCTGTCTCTTCCGAAACGAATGAGTACACACTCTCATATGACACATCGATTCCGGATAGTCT
+
BBDD@CDCCBBCDBBBB@AAJCAABABBGAHCCCA@?@@BBDAABB?BC@C?CBFBBBBB3B?BAAABAB@@@A8?>;::::':?;?5;;;-;CC@BDCCCCCCB8;9;B?BCC?BCBABBCDGECCCCBBB@DCCC@BBBBCABB=@<@??=@BCCBBBC?CCCBCB@BB>@AA999AAA9?9979CCDC2BB?B?>;@@@AA<@<@AAA7:7;@BBB@BBBCCCC?B?BBC=BAA>ABBBCBBBBCBBBBBBBCAAAACCCACCAA<C??<AAACAAB
@ATNG8:00673:03195
ATGGTAGGAGAGCGTCTGAGAGGTACTCATTCGTTTCGGAAGAGACAGGTACGTTTAATAGTTAATAGCGTACTTCTTTTTCTTGCTTTCGTGGTATTCTTGCTAGTTACACTAGCCATCCTTACTGCGCTTCGATTGTGTGCGTACTGCTGCAATATTGTTAACGTGAGTCTTGTAAAACCTTCTTTTTACGTTTACTCTCGTGTTAAAAATCTGAATTCTTCTAGAGTTCCTGATCTTCTGGATATGAGTGACTCGTGCTACCATCGATTCCGGATAGTCT
+
//717//)////3444:::;;>3:444444.5:88/99172///779:7999555)5.577;)/)/777://-8(--888'--(////)4999499949;159BCAB?BCCCCCCC@BBB@F@DH@@AA@C@CCCB=AAFGCCB@@@@@C@A@B@CBB@BD@C9;;CBBBECD@BFFHE<D@C<AA@A@*;;BBB=B<<;AACA@@<@@@@0@;;;B?B>AB=@@BBBCC?A?AB@B@@=@AB?CCDCBCCCCBAABB;;;CBA=@000AA=A<C@CCDCCCB
@ATNG8:00680:03164
GATGGTAGATACTCGCTGATCACCCAGAAGATAGGAACTCTAGAAGAATTCATATTTTAACACGAGAGTAAACGTAAAAAGAAGGTTTTACAAGACTCACGTTAACAATATTGCAGCAGTACGCACACAATCGAAGCGCAGTAAGGATGGCTAGTGTAACTAGCAAGAATACCACGAAAGCAAGAAAAAGAAGTACGCTATTAACTATTAACGTACCTGTCTCTTCCGAAACGATGAGTACTATAGACTATCTGAGACTACCATCGATTCCGGATAGTCT
+
3:885:<ABBCCCEBCCCCBBBBB=BAA?B@BBB@CABBBCIHL@CC?B=@E@9:::-;;A?CDBBBBBBB=BCBBCCC3BA:=3:9:-9?A?BAAABB@??@C@BC?BBB?CCBBB?>;:;>>;;;@B=AABB7;888??;;566</0*/;;;>>8817?>?AB<?>;>@?:@?>>@:>?>?BBBBB3??9?BA<A=?>>8=9====<A<@@888;===>AAA;@:6//)/000;;::<<<<;@>><?>?;578CCCBBB7;899??9?=@?AAAB???
@ATNG8:00685:03175
GATGGTAGTCTCAGATAGTCTATAGTACTCATTCGTTTCGGAAGAGACAGGTACGTTAATAGTTAATAGCTGTACTTCTTTTTCTTGTCTTTCGTGGTATTCTTGCTAGTTACACTAGCCATCCTTACTGCGCTTCGATTGTGTGCGTACTGCTGCAATATTGTTAACGTGAGTCTTGTAAAACCTTCTTTTACGTTTACTCTCGTGTTAAAAATCTGAATTCTTCTAGAGTTCCTGATCTTCTGGTAGAGCGTGCATATATCTACCATCGATTCCGGATAGTCT
+
4>:83::;;<:::<;556666<=;AABC>5567555=4==0505:999?@99<<>>=A=@>:;594=9=555<;::544444$4:388<<<5;:::7<:949;0498>=B=@@@?@??>69:@;?9ACCBBBBB@BBBB=@@A;:;AA@@AA@@A@D@CBB>BB;@:@;99>??@@@@@@BB:A<B9:9:9-9<<:>6??ABBBAAB?4:::;':A@BCAE@BC@BBBCD;;9;?BBBBBB@CDD@EA@@BB@BACCDICCCCCHD@B;;<BB@C=@=@CBB:::
@ATNG8:00700:03174
GATTAGTATAGAGCTCTACATAGTACTCATTCGTTTCGGAAGAGACAGGTACTTTAATAGTTAATAGCGTACTTCTTTTTCTTGCTTTCGTGGTATTCTTGCTAGTTACACTAGCCATCCTTACTGCGCTTCGATTGTGTGCGTACTGCTGCAATATTGTTAACGTGAGTCTTGTAAAACCTTCTTTTTACGTTTACTCTCGTGTTAAAAATCTGAATTCTTCTAGAGTTCCTGATCTTCTGGTGAGATATGCATGATGCTACCATGATTCCGGATAGTCT
+
;;;9ABBCCCC;;6CCGFBBBCDH@@AB@@=@AAA=BB@C@;:<CFEC@CCCCD<A>AABA?B?BCCCCCA@@<;;;;;*;B?CCGI?CABB>@AE>BB:;;9CCCAEDBB@@@E@BBC@C?BBA@@C>>=?BBC?AABAAABCBBD@@ACCD<>?B?AA>A>>===>>===5;;;==/=:>::7777)7<766*//:///6:996?===*9;5525=52502<;;A??9>998///53759199<<:;6==/--9;--/@@B<?>?CK=E:>8622,,,,
@ATNG8:00704:03197
GATGGTAGCATCATGCATATCTCACCAGAAGATCAGGAACTCTAGAAGAATTCAGATTTTTAACACGAGAGTAAACGTAAAAAGAAGGTTTTACAAGACTCACGTTAACAATATTGCAGCAGTACGCACACAATCGAAGCGCAGTAAGGATGGCTAGTGTAACTAGCAAGAATACCACGAAAAGCAAGAAAAAAGAAGTACGCTATTAACTATTAACGTACCTGTCTCTTCCGAAACGAATGAGTACTGCGTCTCACTCTCGCCTACCATCGATTCCGGATAGTCT
+
8=::055><BBCC=<<@@<>A955;5;>C=@A@00/)/)-55///7476383/0///888'836789333::::3446?>>>+6504399;0;AB=@;99@@A;;:;?CB?CBB@A@CCDCCCCCCCCCBBD@CCAA>@@BBABBB>B=A:;7;EBBCCEE@BBBCBE>AA@BCC<>>9999+999299::::%:@>A999BBA>>7;6:=>=1839DDCC@BCCCCAA>@?:9:5:=?=??>AAABBBBBCCBBBCDDDABA?BCD@CAAACC?A>A?AACB@??
@ATNG8:00727:02575
GATGGTAGTCTCAGATAGTCTATATGTACTCATTCGTTTCGGTAAGAGACAAGGTACGTTAATAGTTTAATTAGCTGTACGTTCTTTTTCTTTGTCTTTCTGTGGTATTCTTGCTAGTTACACTAGCCATCCTTACTGCGCTTCGATTGTGTGCGTACTGCTGCAATAATTGTTAATCGTGAGTCTTGTAAAAACCTTCTTTTTACGTTTACTCTCGTGTTAAAAATCTGAATTCTTCTAGAGTTCCTGATCTTCTGGGTGTATCAGCGAGTATCTACCATCGATTCCCGGATAGTCT
+
34:<055:??@><//////777/////////485:;:<,//)//2------(-077/0/7=8;<900(/)/)/:8--/////177:::'///(/8688/////64666(//(///9:<7;;=99944-3>>/809@??=@00+0=:;7>;;;CCCDCC@@@@>@@=?;7:+00+0*-:--/983336555555$549855555$55555)555555499:39999'9////7:5:=255::88828289:;;<8;:<<4:455<:;:;5559999:55.5=<<;<165)4>496??>>
@ATNG8:00737:02574
GATGGTAGTGCGTGAGAGAGAGACCCAGAAGATCAGGAACTCTAGAAGAATTCAGATTTTTAACACGAGAGTAAACGTAAAAAGAAGGTTTTACAAGACTCACGTTAACAATATTGCAGCAGTACGCACACAATCGAAGCTCAGTAAGGATGGCTAGTGTAACTAGCAAGAATACCACGAAAGCAAGAAAAAGAAGTACGCTATTAACTATTAACGTACCTGTCTCTTCCGAAACGAATGAGTACTATAGACTATCTGAGACTACCATCGATTCCGGATAGTCT
+
;>><8@AABBA@:555<=<@@E<;;)55<7:B@B:96;>BBB;;9>:BB@BA??;;7===+B7<B===BCBBBB9>>;::::$9?=?4:;:49@D?BAABBECBC@E@CC?BBDACC@@ACCKFCCCBBB@@9??@@=@@BBBBAA=B?C@@?ACCECBBC@CBBBAA?BB>ABB799A@@8@::3:AABB3BE@B????;;>?8=:=?AA;><>@BBB?BBA@@@@=?;?AA;A::6:@?@BBBBBDCCBBBBCA@@BDCBAAA?BBBBAA>A?B>A@CC?::
@ATNG8:00716:02643
GATTAGTATAGAGCTCTACATAGTACTCATTCGTTTCGGAAGAGACAGGTACGTTAATAGTTAATAGCGTACTTCTTTTTCTTGCTTTCGTGGTATTCTTGCTAGTTACACTAGCCATCCTTACTGCGCTTCGATTGTGTGCGTACTGCTGCAATATTGTTAACGTGAGTCTTGTAAAACCTTCTTTTTACGTTTACTCTCGTGTTAAAAATCTGAATTCTTCTAGAGTTCCTGATCTTCTGGGTGCGCTACAGTCTCTCTACCATCGATTCCGGATAGTCT
+
CCC@CBBBBBCBBBBBBBB@CGDCABBC@@?@DDD>BB?B?CCCCCCC?DCBBB>B>BCBA???AAAAAABBB><<;;;.=A>A?@A=>BBB>@@B@BB577>BBB?ACAA@@@A;A>?:?;>>>>>;;;:>?5506?>>>>?@AA?AA@>==:=>>;?@:>:>==<=@A<<6<::::2:=C:<<<<;+;=8881666///<97:4;;:;+:>??@<@;=>:>@??==<8<5::==>?8;;AA:>>>A>==>>>>>B?>>=@@7<///<;6;6=7AA@@>><
@ATNG8:00720:02658
GATGGTAGTAGTACACTAGTCATACCAGAAGATCAGGAACTCTAGAAGAATTCAGATTTTTAACACGAGAGTAAACGTAAAAAGAAGGTTTTACAAGACTCACGTTAACAATATTGCAGCAGTACGCACACAATCGAAGCGCAGTAAGGATGGCTAGTGTAACTAGCAAGAATACCACGAAAGCAAGAAAAAAGAAGTACGCTATTAACTATTAACGTACCTGTCTCTTCCGAAACGAATGAGTACACATCGTCGTGTCGTGTACATCGATTCCGGATAGTCT
+
:::@@A@ABBBCBA>??>A@@BA;<6;AA>AAAB;;7;?BBD;;9C?BB@B?BB@@@AAA,A>ABBCDDDCBBB>::;DIHE3BC?B=AAA7ACE7;;ABCCCDC?@>@B=@@A8:9ABCCCCCFBBBCCBB?BD@@=@CBBBB@?=@?B@@?@BBBBCCB?BDCCBB?BB?AAA?AA:9927;;8789999%9>;<888ABCA@:=:>BBB:=:=@CBC?BCCBBCF?B?AA@8@@@=AABBCBBBBBBAAABBABABBBBBCCCBBBBB?B?B?BBAB:99
@ATNG8:00749:02641
GATGGTATTGTCATATGAGAGTGTGTACTCATTCGTTTCGGAAGAGACAGGTACGTTTAATAGTTAATAGCGTAACTTCTTTTTCTTTGCTTTCGTGGTATTCTTGCTAGTTACACTAGCCATCCTTACTGCGCTTCGATTGTGTGCGTACTGCTGCAATATTGTTAACGTGAGTCTTGTAAAAACCTTCTTTTTACGTTTACTCTCGTTGTTAAAAATCTGAATTCTTCTTAGAAGTTCCTGATCTTCTGGTAGAGCGTGCATATATCTACCATCGATTCCGGATAGTCT
+
=CBB?A;:8;BBCCCCECCCBB;;9>9::949.9=>:4<<7<9:@>@;;<6<@@;55)5.5999.5.5<<<>??:>=8<<<<<):;>6;:;?4;;::5:55.55.5566<<7<@<<;;CC9;;C7;4;;;9A@9:4:BAA=BBAABBAA@BBBBBAAA?;;:=@@?C7>>>:>9:;;6;44444$45:.55;;;$4499907/------(-727<<<*/6555./5994/-(---(-93:699;6657<;;7;@A<<AA?;?@@BBCBBABB?B@A@DC?E?B>AABCC::
@ATNG8:00754:02640
GATGGTAGGCACTGCGCACACATCCCAGAAGATCAGGAACTCTAGAAGAATTCAGATTTTTAACACGAGAGTAAACGTAAAAAGAAGGTTTTACAAGACTCACGTTAACAATATTGCAGCAGTACGCACACAATCGAAGCGCAGTAAGGATGGCTAGTGTAACTAGCAAGAATACCACGAAAGCAAGAAAAAGAAGTACGCTATTAACTATTAACGTACCTGTCTCTTCCGAAACGAATGAGTACATAGATATACGTATAGCTACCATCGAATGAGGTTAGTCT
+
BAAA?BBA?B@;;CBBBDAABBCCJ?GBB@@?@CBB?B@CCCCCCC@CC?C?AAAACCCA2C?A?ACCBBBAAC>FDBBBBA2@D=C6;;;6;BBACBBCCDCCB@B@AB?BDD?BBA?@BDEBBBBBCCCC@CCBA?BBBBBBBB>C@CA@>ACBCBCCC?AAABBB@BB>???;??@@@;@@?;:8888(8@=B>==BBBAA;?;@AAA;?;@>BBB@BBBBBBB?B?BDD=A@@=999BBBBBBABBCAAAAABA==<<?<<5=>>>A=:::>;=;@?>==
@ATNG8:00760:02630
GATGGTAGCATCATGCATATCTCACCAGAAGATCAGGAACTCTAGAAGAATTCAGATTTTTAACACGAGAGTAAACGTAAAAAGAAGGTTTTACAAGACTCACGTTAACAATATTGCAGCAGTACGCACACAATCGAAGCGCAGTAAGGATGGCTAGTGTAACTAGCAAGAATACCACGAAAGCAAGAAAAAGAAGTACGCTATTAACTATTAACGTACCTGTCTCTTCCGAAACGAATGAGTACCTCTCAGACGCTCGTCCTACCATCGATTCCGGATAGTCT
+
5C<B>AACCBCBDBBBCCCCCCCCB@DCDAA@@@@@?B?ABBAAAD>AA@C@BB>>?CCC3C=A@ACCCCCCCC>AABBBBA2AB>BAEEC;CED@CBBBDDDBB=A?CC@CCD?BBAABCDCCCCCCCBBB@CC??>?C@A@DBB@B@CBB>ACBBBCCC?BBABBB?BB>>=>>BBABA:@@@;?ABBB3BB@B>>:BAA@@:>;>@@B:=7=BCBB?BBCBCCC>A>ABB<BCC?BABCCCC?AAAACACCAA>CAAA;AAA9=;;;@@;A:?:AAAA???
@ATNG8:00763:02655
GATGGTAGATATATGCACGCTCTACCAGAAGATCAGGAACTCTAGAAGAATTCAGATTTTTAACACGAGAGTAAACGTAAAAAGAAGGTTTTACAAGACTCACGTTAACAATATTGCAGCAGTACGCACACAATCGAAGCGCAGTAAGGATGGCTAGTGTAACTAGCAAGAATACCACGAAAAGCAAGAAAAAAGAAGTACGCTATTAACTATTAATGTACCTGTCTCTTCCGAAACGAATGAGTACACATCCGTCGTGTCGTGCTACCATCGATTCCTGATAGTCT
+
;CBC?=>B=B=>BBBCCC><;@=CC@CC@:;;;B@A=@>955=<9?=?B?A@BC@?>CDD3C<??BBBBAAACC>A@@????*9;;=8@@@7B@@=@9999A>;>;?=AA9@@A<?@@@@ABBBCBDJEBBB?B@@@=A@@@AB::6;>C;;6;BBBCDDD?AACAAB?BB@BB@<998777(7<;5<<<<<<&<<:>878A>@AA<A:>::;:>:===<<8=877?@>7>:;;<59<<076<886A<98//)/6:<??;??:0//??;?===BB<@>@BCB>B@==
@ATNG8:00726:02694
GATGGTAGCGCATATCAGCGCAGCCCAGAAGATCAGGAACTCTAGAAGAATTCAGATTTTTTAACACGAGAGTAAACGTAAAAAGAAGGTTTTACAAGACTCACGTTAACAATATTGCAGCAGTACGCACACAATCGAAGCGCAGTAAGGATGGCTAGTGTAACTAGCAAGAATACCACGAAAAGCAAGAAAAAGAAGTACGCTATTAACTATTAACGTACCTGTCTCTTCCGAAACGAATGAGTACTGCGTCTCACTCTCGCCTACCATCGATTCCGGATAGTCT
+
3;888@:>A@AC@@955@999;;==4=;;6665<<<4;5;:;:=<@7?>7=2889449999#97@@<B@CC>CBG>@@@AAAA2AB@C@CCC<HHCACCCCBBBBC@C?BB?BBB?BBCABABBBBBCCCCCJ@CCBB>ACBA@@AA=BACAA?ABBBBCCB?BCCCAA=??=@DA>@=0000+000*00000,/>;A787BBBCC?C?D@@A=D;??BBB?BBCCCCC@B?BBB=ABC?@??A@@???A?AABBBBCCCCCE?BBC@EB@@@B?B?B????B;;;
@ATNG8:00729:02697
GATGGTAGGCACTGCGCACACATCCCAGCAAGATCAGGAACTCTAGAAGAATTCAGATTTTTAACACGAGAGTAAACGTAAAAAGAAGGTTTTACAAGACTCACGTTAACAATATTGCAGCAGTACGCACACAATCGAAGCGCAGTAAGGATGGCTAGTGTAACTAGCAAGAATGCCACGAAAGCAAGAAAAAAGAAGTACGCTATTAACTATTAACGTACCTGTCTCTTCCGAAACGAATGAGTACATAGATATACGTATAATCGATTCCGGATAGTCT
+
88::6:8:5:=:566=@DAB;00::/9///7;77=00)/8>>=@@;B:CC@C@BBB:;:::);9<735:9<<:::0339=999(59.58===0;;;:?;<@<=<::3:3983<>>:>>9:;BBA@BCBBBBCA@A000-00000::C?A>A;:2:>:99?@A?BC:98B;?<;---)---88,5563337373#2606699;9<>==A:==?>;>:==@@@>AAABBAA;@=?=>9>992878=>?@@CCC>>>>==>::;:3:8:9A?>1818==<=<=
@ATNG8:00732:02686
GATGGTAGCACGAGTCACTCATATCCAGAAGATCAGGAACTCTAGAAGAATTCAGATTTTTAACACGAGAGTAAACGTGAAAAGAAGGTTTTACAAGACTCACGTTAACAATATTGCAGCAGTACGCACACAATCGAAGCGCAGTAAGGATGGCTAGTGTAACTAGCAAGAATACCACGAAAGCAAGAAAAAAGAAGTACGCTATTAACTATTAACGTACCTGTCTCTTCCGAAACGAATGAGTACTATGTAGAGCTCTATACTAATCGATTCCGGATAGTCT
+
CCCC?CCBBBBBBBBCCDCCBBBBB@CCC@DBBB@@>A@CBDDBBB@CC?@>@CA?AAAA2A@CCCCCBBBAAA<AABCCDD;CB<@=@@A7ACJ@CBBCCCD;;;;@CCGECE@CBBBDCCCDCCCCCCBB?BA>><>BAA@B>=;@@BBD@CCCBBBBB@BBBAAA@BB=BA@9<<999+9898888888%/<39///==B@@=@<@?@?<?<?CCBC@BBBBBBB?C?BBC>BBB@BBBBBBBBBBCCCCABBBCBA@@@@A=AAA??;A<A<@@@@>>>
@ATNG8:00749:02701
GATGTAGCGAGCGAGTGTGTATACCAGAAGATCAGGAACTCTAGAAGAATTCAGATTTTTAACACGAGAGTAAACGTAAAAAGAAGGTTTTACGAGACTCACGTTAACAATATTGCAGCAGTACGCACACAATCGAAGCGCAGTAAGGATGGCTAGTGTAACTAGCAAGAATACCACGAAAGCAAGAAAAAAGAAGTACGCTATTAACTATTAACGTACCTGTCTCTTCCGAAACGAATGAGTACCTCTCAGACGCTCGTCCTACCATCGATTCCGGATAGTCT
+
4><:@;CCABBBAABCCBABA@BB@CCCADCCB@@<@>BACBBCC???<?=@?ABCDCC5D@CCDCEGEA@@H=C@@@@@@,@@=>=B@A9ACDCCBCCDAA995;>@@<@CC?BBCBBEDDGCCCCBBCC@CCAA?A@A@B@??<@=B@@?@CDBBBAA?ACBCBB?9999CD>AA???8=??;::::9:%:A>BAAAB@@:;271:;<?;@=AACBB?BCBBBBB?B?BBB<CCC@CCCCBCA<AAABBBBBBB@@@CC?BBB=B@@@BA;C;=9AAAA:::
@ATNG8:00755:02708
GATGGTAGACATATCGTACTCTCTGTACTCATTCGTTTCGGAAGAGACAGGTACGTTAATAGTTAATAGCGTACTTCTTTTTCTTGCTTTCGTTGGTATTCTTGCTAGTTACACTAGCCATCCTTACTGCGCTTCGATTGTGTGCGTACTGCTGCAATATTGTTAACGTGAGTCTTGTAAAACCTTCTTTTTACGTTTACTCTCGTGTTAAAAATCTGAATTCTTCTAGAGTTCCTGATCTTCTGGCGCTCTGTCACGTCTGTACCATCGATTCCGGATAGTCT
+
3<8:<@::@BCCBDCBBBBEHCCCBAA@@;;?8@BBB>CC?B?;:9??BB@=BBBC?B>AABB=<8==BB@A:33,37777)7937552'2::/99=89178/8<<8<A.258;@@@A<AAA=B=>>;;8::D<A???8::>>>>=>>BBBB;;;?;;;;:;;5;;??@?>>AAA=>??DD5@;>8=====*<<888-8==;;;@===18888+8=>==:><?A>>>>B;::<><@AAAAA8>>B<:;;==>>>>?E;;;@@AAA<A??>>><A:>:>AAA@>>
@ATNG8:00762:02699
GATGGTAGATACTCGCTGATACACCCAGAAGATCAGGAACTCTAGAAGAATTCAGATTTTTAACACGAGAGTAAACGTAAAAAGAAGGTTTTACAAGACTCACGTTAACAATATTGCAGCAGTACGCACACAATCGAAGCGCAGTAAGGATGGCTAGTGTAACTAGCAAGAATACCACGAAAGCAAGAAAAAGAAGTACGCTATTAACTATTAACGTACCTGTCTCTTCCGAAACGAATGAGTACTATAGACTATCTGAGACTGCCAAGGCACACAGGGGATAGGA
+
?@@@=ACFCBBCDBBBBBECCC@@?:@BB?CBBBAB>A?AACCBBB?BB?C?BCCCCAAD2C?BAAADDFBBBC=AABDDEE5CB?C>BBB:BBDACBCBEC@@?@C@CD@DBB>AABBBCCCCCCCDCBCC?CCBB?A@?=@?883;>D;;;;BBCBBBB?BCBBB@?CC@BAA=@@@@@:@>>;99999(:A?A;;;>>>?@:=9=@==5;5;?BBB@CC;;;BC?A=AAD=ACC??@>AAA?@?BBBBCAA?BBDBBBBA@?=B799:CAAAAAAA:>@@A00
@ATNG8:00719:02732
GATGGTAGCGCACACATAGATACAGTACTCATTCGTTTCGGAAGAGACAGGTACGTTAATAGTTAATAGCGTACTTCTTTTTCTTGTCTTTCTGTGGTATTCTTGCTAGTTACACTAGCCATCCTTACTGCGCTTCGATTGTGTGCGTTCTGCTGCAATATTGTTAACGTGAGTCTTGTAAAACCTTCTTTTTACGTTTACTCTCGTGTTAAAAATCTGAATTCTTCTAGTGTTCCTGATCTTCTGGAGATACACATGATACTCTACCATCGATTCCGGATAGTCT
+
<ACC?CBBCCBBBCCAAAAAHCCCCCBBBDBB?BBBB=BB=?;?;@@BCCAC?ABAAH@CB@@7;49@?;;;;<?<90000'0B,0..88,.--/9597:4:=7:::=AB?BAAACBBB@BFDBD@BBCCBCCCBDBBB?BBCCCCCC@BBBCCCCC@CBB?AA<@=@BABBBBCB>@;;;;.;>B>;;;;;*;@?AA=BBBBCBA@AA5;<;<*;AABC=B>AC@CDDBBBB@C?BBBCCB@BBB@CCCCCDCCCCCCCCCABBCE?B::9AA?A@B@BBABCCC
@ATNG8:00727:02745
GATGGTAGCATCATGATATCTCACCAGAAGATCAGGAACTCTAGAAGAATTCAGATTTTTAACACGAGAGTAAACGTAAAAAGAATGGTTTTACAAGACTCACGTTAACAATATTGCAGCAGTACGCACACAATCGAAGCGCAGTAAGGATGGCTAGTGTAACTAGCAAGAATACCACGAAAGCAAGAAAAAGAAGTACGCTATTAACTATTAACGTACCTGTCTCTTCCGAAACGAATGAGTACCTCTCAGACGCTCGTCCTACCATCGATTCCGGATAGTCT
+
3=>><?:@AABBC@@AACBBB??C?CHD@CCCCAA>A?BAB;;9@;><:<:>>885==>+=6::=BBBBABBD9>?;;;;;*:;299.5<<0><;7<C<ABDD@@?A?BB?BCB?BABBCCDCBCCCCCCDD@BBBB?B@AA@AAB?C@BA@@AFCCBCCC?BBBBCD9:9=@@C49::99,8<=;99:::(9@>???BCBDDA=A;A???:=6<<A@@>@BCCBBC@B@BBB=BBB?BBBBBBC?BB>>>BBBBBBB??>=@@@;?767@A<@;@<@AA@@<<
@ATNG8:00714:02779
GATGGTAGCACACGAGATCTCATCGTACTCATTCGTTTCGGAAGAGACAGGTACGTTAATAGTTAATAGCGTACTTCTTTTTCTTGCTTTTCGTGGTATTCTTGCTAGTTACACTAGCCATCCTTACTGCGCTTCGATTGTGTGCGTACTGCTGCAATATTGTTAACGTGAGTCTTGTAAAACCTTCTTTTTTACGTTTACTCTCGTGTTAAAAATCTGAATTCTTCTAGAGTTCCTATCTTCTGGGCTGCGCTGATATGCGCTACCATCGTTTCCGGATAGTCT
+
@FCC@CCCCCBB@@CAABGDCCBCBCCCCCAA>BCCC>CC@C@CDDCEBB?CDCCB?B?BCCC@C=AAAAAABBA=77787$9?8@=?@@9ACBB?BBB@CB>==>BA@>ACCBBB@@<AC@9>9=>>A====:===A9>>><==@>?????<<<?6<<>:>?<?=AA>>?AA@@<@AAAA5A=A:<<9<99&9;8881666//.9;9=9>?>?.=;7;>:>6AA;A@>>>>><A;>=AAA<@>==3:::;?@787AAAA::;CBB:==?@AA:A<?:<>AA>::
@ATNG8:00715:02807
GATGGTAGCTATACGTATATCTATGTACTCATTCGTTTCGGAAGAGACAGGTACGTTAATAGTTAATAGCGTACTTCTTTTTCTTGCTTTTTCGTGGTATTCTTGCTAGTTACACTAGCCATCCTTACTGCGCTTCGATTGTGTGCGTACTGCTGCAATATTGTTAACGTGAGTCTTGTAAAACCTTCTTTTTACGTTTACTCTCGTGTTAAAAATCTGAATTCTTACTAGAGTTCCTGATCTTCTGGTCTACTACACTGTACTCTACCATGATTCCGGATAGTCT
+
/68869?CCB======?@CCEDE;665559==9@?BA=BA?B>996B?BB:BBBAB?B?@@>@=@?AC?<AB<;A<98989$9<3<88777$3;9<9??A=AA?A@@@??9?;;;>?>>=:??<A<@@B6625558;894885=;;9>>>?<9555;5656468176;;<???@??<??AAA5A7;8;@@@@,==666)--3---9979499;9+9:;:?;?<??====@?AAA<A=>>>@?>;>AA=AA@@@====///====@@AD9;:;AA8=;=:<=;;;;;
@ATNG8:00720:02804
GATTAGTATAGAGCTCTACATAGTACTCATTCGTTTCGGAAGAGACAGGTACGTTAATAGTTAATAGCGTACTTCTTTTTCTTAGCTTTCGTGGTATTCTTGCTAGTTACACTAGCCATCCTTACTGCGCTTCGATTGTGTGCGTACTGCTGCAATATTGTTAACGTGAGTCTTGTAAAACCTTCTTTTTACGTTTACTCTCGTGTTAAAAATCTGAATTCTTCTAGAGTTCCTGATCTTCTGGCGCTCTGTCACGTCTGCTACCATCGATTCCGGATAGTCT
+
AAA?:;:AAABCBBBDBBBCCCGCB@B;;;6:ABD>BB>@=@BBABAA>;:;==2917<=?;>6938;9=@:B6::==<+==143::917733,3;94;=7:98BBB@DDC>@>>>=???=B;??AAA??><AB@>7><@>>;>;@@>AA:::@<@@A<AC=C=CA?AAAA@?:?A@@@5@<?<>>>>=/<=888.6/////=77;<>BAA/AAA@@5;5;;5;;<:3--*-*--9=@@8;;@=@@=====>?>>>>;;;@888;?;;;;=:==B=@@@@>>>
@ATNG8:00723:02776
TGTAGGACGAGCGTCTGAGAGGTACTCGATTCGTTTCGGAAGAGACAGGTACGTTAATAGTTAATAGCGTACTTCTTTTTCTTGCTTTCGTGGTATTCTTGCTAGTTACACTAGCCATCCTTACTGCGCTTCGATTGTGTGCGTACTGCTGCAATATTGTTAACGTGAGTCTTGTAAAACCTTCTTTTTACGTTTACTCTCGTGTTAAAAATCTGAATTCTTCTAGAGTTCCTGATCTTCTGGATATGAGTGACTCGTGCTACCATCGATTCCGGATAGTCT
+
-----(///778444433:8827787////279;>7>>9=9<<<=AAB?@ABCIEDAFDCC?C@CFCDIICCB?BBBBB5BE@ECBB<AA;;:;CC?CE99:@@?@=@BB@A@@B>@@C?C?BCBBAAAB?BBBC?CCCCC;;;CCBCEEDCC?B@@>@C@D?AABBBBCDE@BDCEE;B>B?;;;;<*;BBBD?CBABCBIBAA5;;;;*;@A;;5;5;A=ACBCCCC@C@BBCBBC@<;;ADCCGCBCBC;;;@DABBAA@@CABBBA=@<A=BAAAACG
@ATNG8:00723:02784
GATGGTAGAGAGAGCTCTCTCATCGTACTCATTCGTTTCGGAAGAGACAGGTACGTTAATAGTTAATAGCGTACTTCTTTTTCTTGCTTTCGTGGTATTCTTGCTAGTTACACTAGCCATCCTTACTGCGCTTCGATTGTGTGCGTACTGCTGCAATATTGTTAACGTGAGTCTTGTAAAACCTTCTTTTTACGTTTACTCTCGTGTTAAAAATCTGAATTCTTCTAGAGTTCCTGATCTTCTGGGCTGCGCTGATATGCGCTACCATCTATTCCGGATAGTCT
+
BBBB@BCBBCCCCCCABBCCCIDCCBBBBC999:BBC>CC@C@BBCBDDB?CCCBB?B@BBCC@C?BBBBCCCBB;77777'9=6?CCD;A???>AAC>BB588?D9:49BBABBB><???<?;?>>>AA==8=>?A9>>A>====>AAA?;=;@<@AA<@@<A;>>>@AAA@@<===CB5A<@<@;;;;,;;666(--7---9:9>18888(8==?@=A=>>;>@?A===;=7:;=>>C988==6>///;889>@@A@@@@@=<8=;;;=>9>8=9=<=;///
@ATNG8:00746:02762
GATGGTAGCACGACACGACGATGTGTACTCATTCGTTTCGGAAGAGACAGGTACGTTAATAGTTAATAGCGTACTTCTTTTTCTTGCTTTCGTGGTATTCTTGCTAGTTATACTAGCCATCCTTACTGCGCTTCGATTGTGTGCGTACTGCTGCAATATTGTTAACGTGATCTTGTAAAACCTTCTTTTTACGTTTACTCTCGTGTTAAAAATCTGAATTCTTCTAGAGTTCCTGATCTTCTGGTAGAGCGTGCATATATCTACCATCGTCCGTTAGAAGTCT
+
@CCC@CBBABCA;ADB:;;966BCEEDDCC@@<@AAA<CE@D@CCCCDDD?CCCAA?A?BBCC?C@CAAAAAABB?BBBBB1BB?CBBB=BBBB>BBB@BC:>=ADBB?ACCCBC@@=<>>;A:@@AAA<<<;A???688>888;;A@>>D<<<@=>>=<AA<A;>>>@AA??6;;>>>5>=A98////'-9,,,),,,,,,677907777(589>?;?9;;7;AAA>==<A;??@<<=///@9==@887===?A@A@B>>>BB=A??>>>6::;>@D<A>>>
@ATNG8:00751:02800
GATGTAGCGCATATCAGCGCAGCCCAGAAGATCAGGAACTCTAGAAGAATTCAGATTTTTAACACGAGAGTAAACGTAAAAAAGAAGGTTTTACAAGACTCACGTTAACAATATTGCAGCAGTACGCACACAATCGAAGCGCAGTAAGGATGGCTAGTGTAACTAGCAAGAATACCACGAAAGCAAGAAAAAAGAAGTACGCTATTAACTATTAACGTACCTGTCTCTTCCGAAACGAATGAGTACGAGAGTCAGAGCAGAGCTACCATCGATTCCGGATAGTCT
+
455:;>><==;666@>>>>B<@;@666@:;;;>69167:=@?;?@7><7<7::<<<<<<*=8=<==>CC?BBC;CB;;;;;;#5:5:5<<=066A:?><?>?@;;5;;;:29?@:@=CBDDCBBDCCCCBBA;AA00-0@@@ACBC?C=C;;7;BBBBCCC@CBBBBC?BB?BCC?BBAAA;@>>;9999:9%9?9;977>777B?B@BBB@:=8=><;;=;;;BACG=@=;;;09<<:9::CCCAA@??@ABABBCCFC??????<A9:9AB=B<A=>=:>000
@ATNG8:00754:02768
GATGGTAGCTCTGCTCTGACTCTCGTACTCATTCGTTTCGGAAGAGACAGGTACGTTAATAGTTAATAGCGTACTTCTTTTTCTTGCTTTCGTGGTATTCTTGCTAGTTACACTAGCCATCCTTACTGCGCTTCGATTGTGTGCGTACTGCTGCAATATTGTTAACGTGAGTCCTGTAAAACCTTCTTTTTACGTTTACTCTCGTGTTAAAAATCTGATTTCTTCTAGAGTTCCTGATCTTCTGGATATGAGTGACTCGTGATCGATTCCGGATAGATCT
+
;?DD?BC@AB=BCEBBBEAAAAAAABBBACCB@BCCD>CC?B=BBBBCDD@DDCAA@A@CCCB@F@CCBBBBBBEACBBAA2@@<@DCC=CCBC@CBA?AD9;:BBBC?CBEEBBBB@BBC@B@CCBBBCCC?BBCC?BACCEBBBCBBBCBBBB@BBC?AA>A?BBCCBB999:BBCDD;C@C@CDCCC2BA:::6;;ABBCCBA@@DDED5DA@ABBB<@@=@BECBBB=@=@BBBCE?BAB>BAA@A;<;BBBA;;;BB@;::9298=6:;>/////
@ATNG8:00758:02784
GATGGTAGTGTCAGTGCGCGTCGTCCAGAAGATCAGGAACTCTAGAAGAATTCAGATTTTTAACACGAGAGTAAACGTAAAAGAAGGTTTTACAAGACTCACGTTAACAATATTGCAGCAGTACGCACACAATCGAAGCGCAGTAAGGATGGCTAGTGTAACTAGCAAGAATACCACGAAAGCAAGAAAAAGAAGTACGCTATTAACTATTAACGTACCTGTCTCTTCCGAAACGAATGAGTACAGAGAGTACGATATGTCTACCATCGTTATCGGAAAGTCT
+
DC@@=@CCCCCFDC@@A?CAA<CBBABEEADCCDAA=@=@@CEFCC?BB>@=@CA@@@@@2@>ADBBBBBBBBC9>>;;;;.;A;@;BBB;BCCICCCBBCCBE@D@@@>@DF@B@CCCCCCFCCCCCCCC?CBBB?BBDABBAC>@<B997;CCBABBC?BBCBBB?BC@A@A@AA::9,9=<;99:::(9@;A??;CA@@@5838===8=:==BBD?AAAAA@@<?=?CC=AAA<????AACBBBCBBBBBBBBBBBBB@@@=@=<>@<A::::<<5=666
@ATNG8:00741:02844
GATGGCGTGTGAGAGTCTGCCCAGAAGATCAGGAACTCTAGAAGAATTCAGATTTTTAACACGAGAGTAAACGTAAAAAGAAGGTTTTACAAGACTCACGTTAACAATATTGCAGCAGTACGCACACAATCGAAGCGCAGTAAGGATGGCTAGTGTAACTAGCAAGAATACCACGAAAGCAAAGAAAAAGAAGTACGCTATTAACTATTAACGTACCTGTCTCTTCCGAAACGAATGAGTACTATGTAGAGCTCTATACTACCATCGATTCCGGATAGTCT
+
=<BB@CBBBCCCEABAB@;;:/9AC?BCBBAA?A?BDGCCCF?AA=A=@C;;;;;;*;=AACABADDCCC>BBAABBB3BG@C?BA@5=?@:??BAAABAC>B@BB?BB@:>>>>>@??@@B@A==;:5;?>=;>>>@@C==9=:>>A?BA???BBB@BBBBAA>BB?BBB<??A@@8@:99+9@@@@29918@A>@AA@?<?<A==>:=7;<556499>?=>>;?;?<;1900+000>@AAAAAABBA???BAAACCFCBB<???BBB?B?D?BBAA998
@ATNG8:00747:02812
GATGGTAGGCGTGTGAGAGTCTGCCCAGAAGATCAGGAACTCTAGAAGAATTCAGATTTTTAACACGAGAGTAAACGTAAAAAGAAGGTTTTTACAAGACTCACGTTAACAATATTGCAGCAGTACGCACACAATCGAAGCGCAGTAAGGATGGCTAGTGTAACTAGCAAGAATACCACGAAAAGCAAGAAAAAGAAGTACGCTATTAACTATTAACGTACCTGTCTCTTCCGAAAACGAATGAGTACGAGAGTCAGAGCAGAGCTAATCGATTCCGGATAGTCT
+
;=CC@CBB?BBCBCCBCCDCC@A@C=BA@?@BBC;;7;=AA@BBCCACB?B@C@@;:;;;):<@BCCCBBBBBB?BBBBEEC1??<?9<A?@(988039:::::::6668;,525.5::797<<<>?>;;;;;5;?>>9>>===;;;=A==>A>AABBBBBB?B@@@>>9>A=AA@;@@999:*9=:457666(25+222277857/64;=;;5;:>>@@A=BBD<<=A:=87767)8992:??BABBBCBB;;;CEBB>?CAAA;:7:===>:><?;>?>>788
@ATNG8:00719:02875
GATGGTAGGAGACACGTCGCACACGTACTCATTCGTTTCGGAAGAGACAGGTACGTTAATAGTTAATAGCGTACTTCTTTTTCTTGCTTTTCGTGGTATTCTTGCTAGTTACACTAGCCATCCTTACTGCGCTTCGATTGTGTGCGTACTGCTGCAATATTGTTAACGTGAGTCTTGTAAAACCTTCTTTTTACGTTTACTCTCGTGTTAAAAATCTGAATTCTTCTAGAGTTCCTGATCTTCTGGGTGCGCTACAGTCTCTCTACATCGATTCCGGATAGTCT
+
44<<7<AB@BBBAA@@@@ACBBBB@AA;>=@@<?CBC>C@:C7666@=<<7::55:7>7995<7;<@B???B:9;488:9:$33383333&3:996;::68?<<>>>/0,/8999>77/2;;=B=A@@A;:;;=BAAA588BA>>>>>>>:9////)///377/5/../633322,29@:A.@;A97////'/9===-//6687;://,/9:9+96::A<>;?@:=>?@???<><>??A;:76<<<6///776>>?;;;@@@@BBBA>:::;16)-)-3333==
@ATNG8:00727:02885
GATGGTAGAGTACAGTGTAGTAGACCAGAAGATCAGGAACTCTAGAAGAATTCAGATTTTTAACACGAGAGTAAACGTAAAAAGAAGGTTTTACAAGACTCACGTTAACAATATTGCAGCAGTACGCACTCAATCGAAGCGCAGTAAGGATGGCTAGTGTAACTAGCAAGAATACCACGAAAGCAAGAAAAAGAAGTACGCTATTAACTATTAACGTACCTGTCTCTTCCGAAACGAATGAGTACTACTCTCAGAGACACACTAATCGATTCCGGATAGTCT
+
DCAA?ACCBBBBBCCCCCCCCCCCD?BCC@CECCBB?B@CCBABBA?BB>A>BBB?@@@@2B@CCCCAAACBBC;A?99999*:B>C=AAA9ACCAFBBBCCCBB>B@CC@CCC?AABBDCCCCCCDBBBCC?CCCC@CB@@@BBB<@>ABB?ACDDCCCC=ABCCBB>BC>==><>>AAA;A??<?BBAA/AA=A876AAAAA:@<A>>><><>ACBB?ACBBCCC>A=ACD>CAA?BCCBBBBBBBBBBBBBAA<AA@@@@@<@>>>A=A<A<ADAA:::
@ATNG8:00738:02895
GATGTAGACATATCGTACTCTCTGTACTCATTCGTTTCGGAAGAGACAGGTACGTTAATAGTTAATAGCGTACTTCTTTTTCTTAGCTTTCGTGGTATTCTTGCTAGTTACACTAGCCATCCTTACTGCGCTTCGATTGTGTGCGTACTGCTGCAATATTGTTAACGTGAGTCTTGTAAAACCTTCTTTTTACGTTTACTCTCGTGTTAAAAATCTGAATTCTTCTAGAGTTCCTGATCTTCTGGATATGAGTGACTCGTGCTACCATCGATTCCGGATAGTCT
+
BDDCCCCABBCC@AACDCCCDBBFDCBCFBB=AABB=AB@B@CB:;;BC>AC::99@7>8<B=B?BBAAABA:A?66666'66(/....'.733,3994:C<?@>F@@<@BA;;;BB<CAB<A<@>>A?>>><AA@@387>>>===@AAAB@>==:=??;@A<@<@AA<<=@AA<@@@AB5A4939;;;<.=A=>>6666///668;5=AAA/A;:;>;>8>>9@===>;;5;8<=?<<;-//<7=>==:///====@@@A?=<<6<666::6:6<7@===///
@ATNG8:00741:02903
GATGGTAGAGAGACTGTAGCGCACCCAGATGATCAGGAACTCTAGAAGAATTCAGATTTTTAACACGGGAGTAAACGTAAAAAGAAGGTTTTACAAGACTCACGTTAACAATATTGCAGCAGTACGCACACAATCGAAGCGCAGTAAGGATGGCTAGTGTAACTAGCAAGAATACCACGAAAGCAAGAAAAAGAAGTACGCTATTAACTATTAACGTACCTGTCTCTTCCGAAACGAATGAGTACTGCGTCTCACTCTCGCCTAATCGATTCCGGATAGTCT
+
-9686===BBBCBBBBBDDBCBBCD>BB@BDCCCBB?A?BBCCABA>AA>B?B@@@BBBB3B@BBBBB=BCBBB=BBBBBBB3BC?C?BBB5@BB?CB==>>>>>9>;@A;AAA49;>>A====@AAAA>??:@===:??AA>><@9>9>;;7;???CC><7<AAAAA>AA>AAB>BB===78<;6;<;:9+5617ACBAAAAA:@;@===:>:@C>>>7==?>>>>;?;>>>7?BB?@@@BBBBB=>>@@@A>??>D>>;7==;AAAAA>A<A>BBBB@<<
@ATNG8:00742:02870
GGATGGTAGCGCATATCAGCGCAGCCCAGAAGATCAGGAAACGTCTAGAAGAATTCAGATTTTTAACACGAGAGTAAACGTAAAAAGAAGGTTTTACAAGACTCACGTTAACAATATTGCAGCAGTACGCACACAATCGAAGCGCAGTAAGGATGGCTAGTGTAACTAGCAAGAATACCACGAAAGCAAGAAAAAGAAGTACGCTATTAACTATTAACGTACCTGTCTCTTCCGAAACGAATGAGTACTGCGTCTCACTCTCGCTACCATCGATTCCGGATAGTCT
+
-(-77(--//5@><<;;;>=>>666=495/)////77)//)/5559:::744.4.48444444$4.44455:;;<=?5<<>>>>>+BB?B=@??3???;@?@?@AA@B7B>BC>CAA>@<<ACBBBBCBBBCCA@=@=8917<<;=837/9.477-3993////(/998::8==<?=9.33;;>6:8:352222$273822269978370.//3(.(..>>?9><666>>8=9===4<<<::>>>?@??>A>ABBA@@BAA@000<<8;0994<5:5:;;346;;:
@ATNG8:00748:02868
GATGGTAGCACGAGTCACTCATATCCAGAAGATCAGGAACTCTAGAAGAATTCAGATTTTTTAACACGAGAGTAAACGTAAAAAGAAGGTTTTACAAGACTCACGTTAACAATATTGCAGCAGTACACACACAATCGAAGCGCAGTAAGGATGGCTAGTGTAACTAGCAAGAATACCACGAAAGCAAGAAAAAAGAAGTACGCTATTAACTATTAACGTACCTGTCTCTTCCGAAACGAATGAGTACGATGAGAGAGCTCTCTCTAATCGATTCCGGATAGTCT
+
89>?7:>BCCBBCBBBCCCCC@@@C;DBC@CBBDDDACACCCAABC@CC?B?<;;@?@@@?&@>AAACCDDCBBB:A<:;;;;*9?9=6BBA9BAA?ACIDBAA00-0;>>9>AC>@@CCDCCCCCCCBBBCD?CBCC?@ABABBBB:A=@@@<@BBBCCCC?CCCCBB?BB>???=@@::9,8<=;9999:9%9A?C???CAAAA5978==>6;6;>C@@>@BBBBBB@B?BCC>CBB?BBBBBBDBBAAABBBBB@??:::@@A<AAA??;A=D;=><?@>>
@ATNG8:00763:02885
GATGCGTGTGAGAGTCTGCCCAGAAGATCAGGAACTCTAGAAGGATTCAGATTTTTAACACGAGAGTAAACGTAAAAAGAAGGTTTTACAAGACTCACGTTAACAATATTGCAGCAGTACGCACACAATCGAAGCGCAGTAAGGATGGCTAGTGTAACTAGCAAGAATACCACGAAAGCAAGAAAAAGAAGTACGCTATTAACTATTAACGTAACCTGTCTCTTCCGAAACGAATGAGTACTGCGTCTCACTCTCGCCTACCATCGATTCCGGATAGTCT
+
;;0/0595=@B@@AEBBABD?A@@=@AA??<9B=AB@@B;;5;=;;59>@CDGDG5B>A@@AAAA::9=9>?88989'8<5758;;/:::;?@<>>899??B?B@7;;A<?>>>>@==>;;;@A>>>=;<;C;>???==<=7<7<9907>>9>44458>===C8@:<@?@=@BBAB9A?>477AAC1@@=>=>@@@>>><@=A>>><@:>=AA=C<>>>>?::7;=@<<6;00*000;=@A777774><<<9<;;:;8887;A>>=?@=A;B?BCBBBCB
@ATNG8:00715:02937
GATGGTAGCTCGCTGATGATATCTCCAGAAGATCAGGAACTCTAGAAGAATTCAGATTTTTAACACGAGAGTAAACGTAAAAAGAAGGTTTTACAAGACTCACGTTAACAATATTGCAGCAGTACGCACACAATCGAAGCGCAGTAAGGATGGCTAGTGTAACTAGCAAGAATACCACGAAAGCAAGAAAAAGAAGTACGCTATTAACTATTAACGTACCTGTCTCTTCCGAAACGAATGAGTACTATAGACTATCTGAGACTACCATCGATTCCGGATAGTCT
+
3;;;=?<BDB=<=<=BBAAABBABAAICCACCBBBA?B>BBB@@AB@AFAF@::;A@AAA.A=AABBBBCC??<5=>;;;;;';?<?4955&5>>9>96:BCCCC@D@BB?ACC@CCCCCCCDCBBCCCCCC?BBAA>AB@@???A>B?BBB@CCCCCDCD?CAAACC?BA?BBB<??BCC=AAA>ADDDC2DD<?===>>>@A<A<@A??7:4:=A:::;DAAACB?B=??C<@@@=9999AABBBBBBC>>>@CCCABBCC??<?@A@AB?B@B?BBBB?>>
@ATNG8:00723:02920
GATAGCGCATATCAGCGCAGCCCAGAAGATCAGGAACTCTAGAAGAATTCAGATTTTTAACACGAGAGTAAACGTAAAAAGAAGGTTTTACAAGACTCACGTTAACAATATTGCAGCAGTACGCACACAATCGAAGCGCAGTAAGGATGGCTAGTGTAACTAGCAAGAATACCACGAAAGCAAGAAAAAGAAGTACGCTATTAACTATTAACGTACCTGTCTCTTCCGAAACGAATGAGTACGTGTGCGACGTGTCTCCTACCATCGATTCCGGATAGTCT
+
BDBAA@@ACBBBCBCCCCCCCC?DCC?CDEEBB?B@BCDCCCC?BB=B<BADDDDDD1B?BBEDDDCCBAA<ACCCDDD3BB?C@DDD;CCD@CBBBDCDB@<A@CD@CBB?BBBBBCCCCCCCBBBCCADDCC@CBBABB@@<A@B@@>ACCDCCCD@BBCBBA?BB@AAB?A@A@>9>=>8=???@2@B?B?>>CCBBA?A<A???8=:>ACDC?CCCCBBB?B?BCC=CAA?ABBBBCCBBBBAAABFCBAABBB?BCE?B=<=@A;A:?:@@@>>>>
@ATNG8:00725:02956
GATGGTAGGACGAGCGTCTGAGAGGTACTCATTCGTTTCGGAAGAGACAGGTACGTTAATAGTTAATAGCGTACTTCTTCTTCTTGCTTTCGTGGTATTCTTGCTAGTTACACTAGCCATCCTTACTGCGCTTCGATTGTGTGCGTACTGCTGCAATATTGTTAACGTGAGTCTTGTAAAACCTTCTTTTTACGTTTACTCTCGTGTTAAAAATCTGAATTCTTCTAGAGTTCCTGATCTTCTGGTATACACACTCGCTCGCATCGATTCCGGATAGTCT
+
:788699;7<:44444545;:AAB<@@@@BAB=B;;;6;B=B>;;9B@@B<A:96>:>@BBDD@GACBBCCBB@B@BB?BC?CB@CCBC?BBBB@CBC@BB=@@;;:C<AABBBBBC9:;@@E?CCCBBBBD@CD@@?ACCCBC@@@BAAA@@@B@CCC@CD?B?@@DCAAB;;7;A@@B6;4;;:;;:;*;B>@@;@BAA@?995;.5555$55555.55<=:;?669==5:7:8:>4505;@4?;699BB@ABBB@@@@@:99CA?:?5959??A989
@ATNG8:00757:02952
GATTAGTGTGTCTCTGAGAGTAGTACTCATTCGTTTCGGAAGAGACAGGTACGTTAATAGTTAATAGCGTACTTCTTTTTCTTGCTTTCGTGGTATTCTTGCTAGTTACACTAGCCATCCTTACTGCGCTTCGATTGTGTGCGTACTGCTGCAATATTGTTAACGTGAGTCTTTAAAACCTTCTTTTTACGTTTACTCTCGTGTTAAAAATCTGAATTCTTCTAGAGTTCCTGATCTTCTGGATAGCGACGCGATATACTACCATCGATTCCGGATAGTCT
+
@@<:CCCABBBBBB@@ACCCI=<;DCC@@A@BBDC>BC@C?BBCBBBC::;BBC<A=A@@@?B?DCCDDGDFC@BBCCB2AC?BBBB>BGCCAFGI@CB9;;BBDC@BCCGAAAD@BBB@CADCBBCBBC@CCBC?CAAABBA;;;AA;00@=:>00-0<;?<FBCBA<@99946AA4C=A=ABCBC5CDEED?BBBCDCBAAA5;;;;*;AAACAD@CCACBB@@;;7;@AABCCA=ACC?CC@@@BA;;;;;;CBDCCBF@B;;;AA<A=@?BBCCCCC
@ATNG8:00761:02958
GATGGTAGTAATGATAGACGACACCAGAAGATCAGGAACTCTAGAAGAATTCAGATTTTTAACACGAGAGTAAACGTAAAAGAAGGTTTTACAAGACTCACGTTAACAATATTGCAGCAGTACGCACACAATCGAAGCGCAGTAAGGATGGCTAGTGTAACTAGCAAGAATACCACGAAAGCAAGAAAAAGAAGTACGCTATTAACTATTAACGTACCTGTCTCTTCCGAAACGAATGAGTACTATGTAGAGCTCTATACTAATCGATTCCGGATAGTCT
+
:;BC@A@AAB896==B@CCCBBAA@CBC?B:;;@C?C?BBB=BBC@BB@B8??=98:::)>4888::??>??=8<7;555&5:5:.555&5<;.55555::44058<<9==<9<AAABB@@@A@@AB?@@?BBAB>@?BCBBBD?CACBB?B@@@AABA@CBBBBB?BD<??>8?;;;;3779333333$2827525=;855.249655275:;AAA=A@@AAAA@C?AAD@EBB>>>?BBBBBBBBA===::9===<877@<AAD>?<?=@6;:??>88
@ATNG8:00716:03007
GTTGTAGCACTGCATATCTCACCAGAAGATCAGGAACTCTAGAAGAATTCAGATTTTTAACACGAGAGTAAACGTAAAAAGAAGGTTTTACAAGACTCACGTTAACAATATTGCAGCAGTACGCACACAATCGAAGCGCAGTAAGGATGGCTAGTGTAACTAGCAAGAATACCACGAAAGCAAGAAAAAGAAGTACGCTATTAACTATTAACGTACCTGTCTCTTCCGAAACGAATGAGTACTGCGTCTCACTCTCGCCTACCATCGATTCCGGATAGTCT
+
CC<AABCCCCBCBBBBBBDDDD@CAB?BBBCCC?D@BBBEEBD@CB?C@CCBAAAAA5A@DDCABBCCAAA;A@AAAAA0@>9A=ABA9ADGICDCCDDEBB?B?BC@DBB=A@BBCDCCDFCCC@??C?CBBB@B@@@@@??=@?C@@?@DEHDABCABBBBBB@BB?AAA599@@>8???:?AAAA3?A=A888BBAAA;@;@???=B=AACCC@CCCBBBB=?=?CC>BBB???@CCCBBBCBCCCCBBBBB???@BAB@B899FF?B?A@A@AB::9
@ATNG8:00722:02966
GATGGTAGGAGACACGTCGCACACGTACTCATTCGTTTCGGAATGAGACAGGTACGTTAATAGTTAATAGCGTACTTCTTTTTCTTGCTTTTCGTGGTATTCTTGCTAGTTACACTAGCCATCCTTACTGCGCTTCGATTGTGTGCGTACTGCTGCAATATTGTTAACGTGAGTCTTGTAAAACCTTCTTTTTACGTTTAACTCTCGTGTTAAAAATCTGAATTCTTACTAGAGTTCCTGATCTTCTGGGCTGCGCTGATATGCGCTACCATCGATTCCGGATAGTCT
+
55<<9CCC@DCCBB=?>===BBBBBBBB@@AA=A00/*-606(----8589:;><;;8?+0//616169999999:4>A?A?1>:488:<;.;;:=373>6>A>AA@?A@4978;88<<:8;A6A;989//.3349<>>9888;9>;=:;:=<::8708556:=5:68>>?<<<AA:<=>==/<1818////(/;77=--*-7---7;<>18888'68::::;;AA788>>><<<<@:=>>CAA=====6=///=9::>===>>>?ABA=???@@A=A<><>@@@:::
@ATNG8:00725:02965
GATGTAGTATCTGTCTACGAGAGCCAGAAGATCAGGAACTCTAGAAGAATTCAGATTTTTAACACGAGAGTAAACGTAAAAAGAAGGTTTTACAAGACTCACGTTAACAATATTGCAGCAGTACGCACACAATCGAAGCGCAGTAAGGATGGCTAGTATATCTAGCAAGAATACCACGAAAAGCAAGAAAAAGAAGTACGCTATTAACTATTAACGTACCTGTCTCTTCCGAAACGAATGAGTACACATCGTCGTGTCGTGCTACCATCGATTCCGGATAGTCT
+
<>CCC=@@@?;;;=BBBDCCCGBB?BDD@ACABBB<@=@?BABBC@BB@B?BBBBCDCF2B=BBBBBBCBBBD>AABCDDC3;;5;2:::*9BC=CCCBAALGD@B@BC@BBD@BBDBBBBCCCCCBCCCC?B9::@BBBBBBBB@C@CCC@CCC@@@BBCGCBBBB???;???;>>9999*99929999:(9=7@8::A@??A:=79;>=1818;@BB?CBAABBB=@=AAA<ACF@???CBBBBBCDAA>CCCBBBBBBDECC@???BBB?B?CACCCCB?@
@ATNG8:00729:03002
GATGGTAGCTCGCTGATGATATCTCCAGAAGATCAGGAACTCTAGAAGAATTCAGATTTTTAACACGAGAGTAAACGTAAAAAGAAGGTTTTACAAGACTCACGTTAACAATATTGCAGCAGTACGCACACAATCGAAGCGCAGTAAGGATGGCTAGTGTAACTAGCAAGAATACCACGAAAAGCAAGAAAAAGAAGTACGCTATTAACTATTAACGTACCTGTCTTTTCCGAAACGAATGAGTACTATAGACTATCTGAGACTACCATCGATTCCGGATAGTCT
+
5><<@B<@A?>>?;;;?=B=CCCFE@EGEAABB;;:?C?ABB;;:C@BC?B???@??CCC3C?BBBBBCBBBBA8<=:;;;;*;A=A4;;;.;CC@CBBBDDCCB@D@BB?BBB?BBAABDDDBCCCCBBBC@BBBC=@?A???995;@B@@?@DCCBCBC@BBBBAA>??;?AA:?=0000*000*00000(/;69555AA@>>;><?>@@<?<?@CBC?BCCCBCC:D????9?AB;:9:ABBBBAABBBBBBCAA????@@@D>B787AA<A<A=AAAA:::
@ATNG8:00740:02974
ATGGTAGTGTCGATATGAGAGTGTGTACTCATTCGTTTCGGTAAGAGACAGGTACGTTAATAGTTAATAGCGTACTTCTTTTCTTGTCTTTCTGTGGTATTCTTGCTAGTTACACTAGCCATCCTTACTGCGCTTCGATTGTGTGCGTACTGCTGCAATATTGTTAACGTGAGTCTTGTAAAACCTTCTTTTTACGTTTACTCTCGTGTTAAAAATCTGAATTCTTCTAGAGTTCCTGATCTTCTGGTCTACTACACTGTACTCTACCATCGATTCCGGATAGTCT
+
///)//77<7///777999<555;:555599617779199)//)///7745.555559>6;;A@:>=AB@9655;;49;<:+<@455<@@8@;9:D9@AB=?B<9:9BBC@CCFBBCDCACGGBC@CCCCAABB=AACC@BBCCCBBACCCCGBBBB@CBB@BC?B@BBBB@@AEE@BBCBA8A>?=:;:::*:BBCD=CBBBCC@@AC?BBBB2BBBBB>B>BB?BBBDBCB@B@@@AGDD=@@@=@CBBBDCBBAF@@@CCCFCC@BBBCCCBC?CACDDBB99
@ATNG8:00747:02979
GATGGTATCGCATATCAGCGCAGCCCAGAAGATCAGGAACTCTAGAGGAATTCAGATTTTTAACACGAGAGTAAACGTAAAAAGAAGGTTTTACAAGACTCACGTTAACAATATTGCAGCAGTACGCACACAATCGAAGCGCAGTAAGGATGGCTAGTGTAACTAGCAAGAATACCACGAAAGCAAGAAAAAGAAGTACGCTATTAACTATTAACGTACCTGTCTCTTCCGAAACGAATGAGTACGTGTGCGACGTGTCTCCTACCATCGATTCCGGATAGTCT
+
3:885;<ABMLCBBBB@@?A@@?@@3>>B>@?;6651515==:::;?:>:><>>@>=@@@,@=AAAAHCCEDFF>DBAADDD2BC@C=@@@9BBBACCBBCCCBB?B@@@>@CC@CCC@@@CCCDBBCBBCC@CBBB?BAA@CCAA>B@CBB@BCCCBCCC?BACCBB@CC?AA@<====;7?@><@@@@A2BB?B:99BCCCC>A>?@@?7:5:?CBB?BCBA@@@;?;:;;0;BB?BBCCBCCAAA???BDCCBBBBBB?BBB?BB@@AA=A=A=B???===
@ATNG8:00749:02985
GATGGTAGATACTCGCTGATACACCCAGAAGATCAGGAACTCTAGAAGAATTCAGATTTTTAACACGAGAGTAAACGTAAAAAGAAGGTTTTACAAGACTCACGTTAACAATATTGCAGCAGTACGCACACAATCGAAGCGCAGTAAGGATGGCTAGTGTAACTAGCAAGAATACCACGAAAGCAAGAAAAAAGAAGTTACGCTATTAACTATTATCGTACCTGTCTCTTCCGAAACGAATGAGTACTACTCTCAGAGACACACTAATCGATTCCGGATAGTCT
+
;<<C@CEBBA@AAAB@ABJ<;;BBF>BBC@CCCC@>;@<;;:??>A>BC9:98BBBBDCD1?<>BB897CCBBB<B7;9@@@+BB@@8<<=1@@C:>CCCDDD;;;;@CC?C;;6;@B:;;@C<;;;;B;;;?BBCC?@@@FCCBB@C?B@@=@BBBBBCC?:::DDB?BC@AAA;?????8<?@>ABBBBC(AA>89188>><==<@>B?>?<BA>>>>>;>>>;:;>9=:;;;1;==8=<>>>>B@???@B>>>>>==>>;<;>=BC=::7=7<-//::77;
@ATNG8:00757:02962
GATGGTAGATATATGCACGCTCTACCAGAAGATCAGGAACTCTAGAAGAATTCAGATTTTTAACACGAGAGTAAACGTAAAAAGAAGGTTTTACAAGACTCACGTTAACAATATTGCAGCAGTACGCACACAATCGAAGTGCAGTAAGGATGGCTAGTGTAACTAGCAAGAATACCACGAAAGCAAGAAAAAGAAGTACGCTATTAACTATTAACGTACCTGTCTCTTCCGAAACGAATGAGTACTATAGACTATCTGAGACTACCATCGATTCCGGATAGTCT
+
5ABB?BBABBCDCBBBCCCCCCCCB?BDD?CCCB??>@?CCDA@AC?CC?B@?>>BBCCD3C?CCCCAAAAABC;AAABDGF5;:7;>AAA9BBB?BBCCFDCCB@C@CB?BDD?CCDCCCCCBBCCCCCCC@CBBBAD@A@AA@@<A?C@@>@CCCCCCC?AAAAAA?CC@AA@9><988*:>>;=>???1?G@C:98>>>>>;>:>>>>1818ABCC@DBBCBCA:=::::/9<=8999???BBCCCCDBDCBCCB???CBBB@C=>>BB>B@C?CCCDB??
@ATNG8:00727:03011
GATGGTAGCGCTCACATAGATACAGTACTCATTCGTTTCGGAAGAGACAGGTACGTTAATAGTTAATAGCGTACTTCTTTTTCTTGCTTTCGTGGTATTCTTGCTAGTTACACTAGCCATCCTTACTGCGCTTCGATTGTGTGCGTACTGCTGCAATATTGTTAACGTGAGTCTTGTAAAACCTTCTTTTTACGTTTACTCTCGTGTTAAAAATCTGAATTCTTCTAGAGTTCCTGATCTTCTGGATAGCGACGCGATATACTAATCGATTCCGGATAGTCT
+
BBBC?BACAB9;9CCDCCCCCBBBCBHIDCBB@BBBB=BB@BACCCCCBC@CDCCB@C@BBBC?C@CCCCCBBBC?CCCCC1BB?CCCC=BB@@<@@@<AB>AAACDHBIGCAABBB>BBC?B@CDCCCBBB@BCDC@CAAABABBCBBBC:;:C?B@A>@B?B>AABBBCCDC=@@BBB3A5;5;;;;;*;BABB=AABBCCICCB=AAAA0@BBBC@CACC@CCCCDBB@B@BAABBB?@@A@CCCCBBB:;:;;;BCBCBC?BBCCC@C?B?BBBCCAA
@ATNG8:00735:03018
GATGGTAGCTCACGTACGTCACACGTACTCATTCGTTTCGGAATGAGACAGGTACTTAATAGTTAATAGCGTACTTCTTTTTCTTGCTTTCGTGGTATTCTTGCTAGTTACACTAGCCATCCTTACTGCGCTTCGATTGTGTGCGTACTGCTGCAATATTGTTAACGTGAGTCTTGTAAAACCTTCTTTTTACGTTTACTCTCGTGTTAAAAATCTGAATTCTTCTAGAGTTCCTGATCTTCTGGTAGAGCTTGCATATATCTACCATCGATTCCGGATAGTCT
+
4:<<<?>A:444455<:555=555<<>>:;;=2900:3>9)/)////9;44.4999.4.44;;8<9><ABDBCBB@@BB@B0BB@ICFE>CCBB>@AC>@@6;;@@@C?BBBCBBBD@CBB@C@BBC??@BD@AA??<??BB?@@BBBCCBBAAA=???>AA<=9==>?BA@A@8;::::-::>;>@DDD/A?>>>6=?@889=<<<4::::*9;::>:>:>>:==@@8:;<@<??;<;A:==A;>>>>@@A5;;=;;:>>?>=>18888AA=A=D<B?>>>@@
@ATNG8:00737:03011
GATGGAGGCGACATACATACGCGCCTGAAGATCAGGAACTCTAGAAGAATTCAGATTTTTAACACGAGAGTAAACGTAAAAAGAAGGTTTTACAAGACTCACGTTAACAATATTGCAGCAGTACGCACACAATCGAAGCGCAGTAAGGATGGCTAGTGTAACTAGCAAGAATACCACGTAAGCAAGAAAAAGAAGTACGCTATTAACTATTAACGTACCTGTCTCTTCCGAAACGAATGAGTACGAGGGTCAGAGCAGAGCTACCATCGATTCCGGATAGTCT
+
9;:;7::7<:::<<;;;@BCA@@A@BCC@CCB@@@>A>ABBBFGI@CC@D@BBBCCCCD5C@AAAAAABBAAA;A@@BCDD2CDAL@CCC8AAC?C;;;@B;9:09>>?;???8<:::@BABCBBCBCCCC@CCBB?CBDABB::8;?CBB;;;ACAA@@=@BBA::89A=9999?=877278=<??CCB+AA6BBBC>>>;>8=<==>>=B:==B;;7;A?@ACC<@=@AA<@?>?BBBCCBBABAB=BBBCBAAABB@@?CD?C999@A=A>A?AAAA;::
@ATNG8:00737:03017
GATGGTAGCGCGACGAGCGTAGACCCAGAAGATCAGGAACTCTAGAAGAATTCAGATTTTTAACACGAGAGTAAACGTAAAAAGAAGGTTTTACAAGACTCACGTTAACAATATTGCAGCAGTACGCACACAATCGAAGCGCAGTAAAGGATGGCTAGTGTAACTAGCAAGAATACCACGAAAAGCAAGAAAAAGAAGTACGCTATTAACTATTAACGTACCTGTCTCTTCCGAAACGAATGAGTACGATGAGAGAGCTCTCTCTACCATCGATTCCGGATAGTCT
+
-5550657>>;;54?;56;59=999)5AA=@;9;5526:>>C@@@E@BA=@=::993;;;+B8===<=======39=99999(55.549;;1<>A<AA@@BAB;;69<?>;?BA?BBDCBC;;;AA@BBAA@6::@A?ABBAA@888*::??A8;:A?AA??=?AA?@A9=<979817;8787*8<<8>7AAA.><38888>>@BB;@;??@A<A<@>CBC?ABBBDDB=?=?BB>CKD?BBBAAABBCAABBABBB@@=>=@BBCB:==;;:=:>:>;>>;:888
@ATNG8:00748:03034
GATGGTAGTGCGTGAGAGAGAGACCCAGAAGATCAGGAACTCTAGAAGAATTCAGATTTTTAACACGAGAGTAAACGTAAAAAAGAAGGTTTTACAAGACTCACGTTAACAATATTGCAGCAGTACGCACACAATCGAAGCGCAGTAAGGATGGCTAGTGTAACTAGCAAGAATACCACGAAAGCAAGAAAAAAGAAGTACGCTATTAACTATTAACGTACCTGTCTCTTCCGAAACGAATGAGTACTATAGACTATCTGAGACTACCATCGATTCCGGATAGTCT
+
--56(--8;:;;45459;<<9>955)559499:555.4./7700/:4776:633333333$34;?;<>;>=333(38444444#44.45<>?2>>>:666BBBBA@<@@AA>BCC@BABABBBEFCGCBBBBB@CABB7;;C?@@BB?B@BCC?BCB:::BC>AAAAAA>??=@?>:<:@?@7;00,0@@@@@(@@=B;;;ABAAA<?188:95:;?@<<<?CCAAA9:2060..*--.).---/0=>BCCB=:::=CB????AA?;8;0//>?;?=@:>@BB??9
@ATNG8:00762:03028
GATGGTAGTGCGTGAGAGAGAGACCCAGAAGATCAGGAACTCTAGAAGAATTCAGATTTTTAACACGAGAGTAAACGTAAAAAGAAGGTTTTACAAGACTCACGTTAACAATATTGCAGCAGTACGCACACAATCGAAGCGCAGTAAGGATGGCTAGTGTAACTAGCAAGAATACCACGAAAGCAAGAAAAAGAAGTACGCTATTAACTATTAACGTACCTGTCTCTTCCGAAACGAATGAGTACTGTATCTATGTGTGCGCTACATCGATTCCGGATAGTCT
+
=<BB@CABCCCBBBABBBAA@C;;;09;59;A@BCB?B@BBBDCCC?BB?A>@>?97337$36>?;CBBBCBB=188:<;;;'99.439990;BCAEDFCCBBBD?C?CC@BAA>@CCBBBCCCCCBAAB@>8@A;;6;ADABBAA@F@DBB@BC@@@CBA>ABCBCB?BB?CCB9::ABB=A@@<=????1?A?C888@B@?@7;7;>CD7;8;ACCC@BBAAACCAD?BBB?BBB?BBFFDBAAABAAB999ABA?>998@@@A??>>>:>4:5;==B:99
@ATNG8:00714:03091
GGATGGTAGTGGTCAGTGCGCGTCGTCCAGAAGATCAGTAACTCTAGAAGAATTCAGATTTTTAACACGAGAGTAAACGTAAAAAGAAGGTTTTACAAGACTCACGTTAACAATATTGCAGCAGTACGCACACAATCGAAGCGCAGTAAGGATGGCTAGTGTAACTAGCAAGAATACCACGAAAGCAAGAAAAAGAAGTACGCTATTAAACTATTAACGTACCTGTCTCTTCCGAAAACGAATGAGTAACTGTATCTTGTGTATCGATTCCGGATAGTCT
+
/)/9:)//8/4.5:97777///<<<<=:@>>:><<=<;;;055=555:2547;488:44444$47<=;;;;666>A4:655999(;>7<196606@A>B:99A?B;;4:;::4489-45<<<<@@@A9955955.5559=AABCBB<B:GAC@@?@B@?:9;;4;@A@@A<:834886;7373)77339::;:+:<2833338888,33(277839388>>=75//////)/1/444&444.3//9//)/9:::833,37999:886816064///66:9
@ATNG8:00725:03077
GATGTAGGCGACATACATACGCGCCAGAAGATCAGGAACTCTAGAAGAATTCAGATTTTTAACACGAGAGTAAACGTAAAAAGAAGGTTTTACAAGACTCACGTTAACAATATTGCAGCAGTACGCACACAATCGAAGCGCAGTAAGGATGGCTAGTGTAACTAGCAAGAATACCACGAAAGCAAGAAAAAGAAGTACGCTATTAACTATTAACGTACCTGTCTCTTCCGAAACGAATGAGTACGTGTGCGACGTGTCTCCTACCATCGATTCCGGATAGTCT
+
388<<BB?C@AACBBBCBCBBBCE?BBDABBBB::5;?BBBBCCC@ED?B@BBBBBCCC5B@BDDFDCCECDD?C@@@DCC1BB?B=BBB;BCCACBBBCCCBB?@@BB?BCB<>?ABBCDCBBBBCCCCB@DDCC?BBBBCC??;B?B@@?@DCCCCCC@BACBBA?BB?BBB=??888*:=>9===??1?A?A???BBCBB<:7;A??:><>>BBD@DCCCBBA;<6000+000+0=;@CBBBBB@?@BBBCBBABBB?BBB?B>>?AA<A<A<@AAA===
@ATNG8:00731:03079
GATAGCTCTGCTCTGACTCTCGTACTCATTCGTTTCGGAAGAAGACAGGTACGTTTAATAGTTAATAGACGTAACTTCTTTTTCTTTGCTTTCGTGGTATTCTTGCTAGTTACACTAGCCATCCTTACTGCGCTTCGATTGTGTGCGTACTGCTGCAATATTGTTAACCGTGAGTCTTGTAAAACCTTCTTTTTACGTTTACTCTACGTGTTAAAAATCTGAATTCTTCTAGAGTTCCTGATCTTCTGGATACACTCATGTGCACCTACCATCGATTCCGGATAGTCT
+
3:<<<<:::::445:9777///////<;:7;>>>6;;8>544.599996;;;;<:1:=9:548;2////////4:=5<<<<<+<==4;:;<4:9;<8>><:??266;:=<6665;9:;;.5593935/////77)//::755555599;455555;;9>==9;;5:+/)/5------3::;>>0;67477777$//:::1;/////////7)////$4;;55155:<.445444;.4.5<:;<<255=9;;;;99999455<=<<9/0/2////--(/59)///---/
@ATNG8:00733:03096
GATGGTAGCACACGAGATCTCATCGTACTCATTCGTTTCGGAAGAGACAGGTACGTTATAGTTAATAGCGTACTTCTTTTTCTTGCTTTCGTGGTATTCTTGCTAGTTACACTAGCCATCCTTCTGCGCTTCGATTGTGTGCGTACTGCTGCAATATTGTTACGTGAGTCTTGTAAAACCTTCTTTTACGTTTACTCTCGTGTTAAAAATCTTGAATTCTTCTAGAGTTCCTGATCTTCTGGCGCGTATGTATGTCGCCTACCATGATTCCGGATAGTCT
+
888:7:==A965445;556666==<666<<?@8@>=9055.5.5555555.57777+//:<<6;6;:::994458<====+8<6>88;3;<89394?9?>=@00/=;*/////9>>8@??7=89600/995;=::144=;<=BBA=C@@9998086/388)//./555566+22222&23932222&25333,338...6..269999)7//)/8373;C;@A@;;//,/7666A;>39//*/988;<777667./..4999277---27(-)-355455
@ATNG8:00738:03092
GATGGTAGGAGACACGTCGCACACGTACTCATTCGTTTCGGAATGAGACAGGTACGTTAATAGTTAATAGCGTACTTCTTTTTCTTGCTTTTCGTGGTATTCTTGCTAGTTACACTAGCCATCCTTACTGCGCTTCGATTGTGTGCGTACTGCTGCAATATTGTTAACGTGAGTCTTGTAAAACCTTCTTTTTACGTTTAACTCTCGTGTTTAAAATCTTGAATTCTTACTAGAGTTCCTTGATCTTCTGGGCTGCGCTGATATGCGCTACCATCGATTCCGGATAGTCT
+
34::5:BB?CCBCC>=<<====BBB;;;;;;;6;99<39;27)////77:;7;>=@A=@2:743-3499;<<=:7<199797$38173333&3;88-333.3>6BBBBBA;??>?>@<=:;BE=A<>>>552786::::5555::::==<>99777;477757:3:1777?A9>>A8;9<9;,;1:5:@AAA/AA===1616;///99/88)///)///)-9090--(--77767738(.).99664---7.6---;9;;;>>A;;;@@@@7;;@AAA=A<@<@>>>898
@ATNG8:00746:03080
GATGGTAGATATATGCACGCTCTACCAGAAGATCAGGAACTCTAGAAGAATTCAGATTTTTAACACGAGAGTAAACGTAAAAAGAAGGTTTTACAAGACTCACGTTAACAATATTGCAGCAGTACGCACACAATCGAAGCGCAGTAAGGATGGCTAGTGTAACTAGCAAGAATACCACGAAAGCAAGAAAAAGAAGTACGCTATTAACTATTAACGTACCTGTCTCTTCCGAAACGAATGAGTACTATAGACTATCTGAGACTACCATCGATTCCGGATAGTCT
+
//;;6;@ABA@ACCDCCCCBBDF@D;?=B>@@@;;;7;65DDA?@C@CC=?9?????CCC1B<BCA@@AAABAA9@@BCDDE1?>8?5;;;6;AB@BCBDCCDCC@C@CC@CBB?AAAABCCCDDEEDCCBB?BCCC?BBBBAA@@<@=B??>?BBCCCCA@ACCCBB?BC>CBC?AA999+9>>;?@AA@2@D@C>>>B??@@7:8;AAA7;7;@CCC@BBBBCCC=@=A@@8@??9???@@AABBBBBBBCCBCAAAABDDGEAB99:CC?B?B?A??@?@@
@ATNG8:00746:03089
GATGTAGACATTCGTACTCTCTGTACTCATTCGTTTCGGAAGAGACAGGTACGTTAATAGTTAATAGCGTACTTCTTTTTCTTGCTTTCGTGGTATTCTTGCTAGTTACACTAGCCATCCTTACTGCGCTTCGATTGTGTGCGTACTGCTGCAATATTGTTAACGTGAGTCTTGTAAAACCTTCTTTTTACGTTTACTCTCGTGTTAAAAATCTGAATTCTTCTAGAGTTCCTGATCTTCTGGGCTGCGCTGATATGCGCTACCATCGATTCCGGATAGTCT
+
DCCCCAABBBC@BBCBBAB@@@ACBBBD:99:B@B=CB@CACCCBCCC@DB@@@?C?BACA?B=AAAACBBBB=BBBBB3?>9=999(3@>@?BCB=AC4:99A>?<?BDCCAAA>@@@9>9>>>;;88:<>@>A9@>A>88:ABA@>@>@>@7?=A=FD:;7;;?AAA@@@7;;@@@5@<A8<<CCC/?A;;;16/////>:;><ACBC/B>>>A<A:;;7;AA?>>><@;>>AAAA766;@6>///9989=>=:<<///:95776>BF>E:=:>@@?=>>
@ATNG8:00748:03100
GATGGTAGCTCTGCTCTGACTCTCGTACTCATTCGTTTCGGAAGAGACAGGTACGTTTAATAGTTAATAGCGTAACTTCTTTTTCTTTGCTTTCGTGGTATTCTTGCTAGTTACACTAGCCATCCTTACTGCGCTTCGATTGTGTGCGTACTGCTGCAATATTGTTAACGTGAGTCTTGTAAAAACCTTCTTTTACGTTTACTCTCGTGTTAAAAATCTGAATTCTTCTAGAGTTCCTGATCTTCTGGGTGCGCTACAGTCTCTCTACCATCGATTCCGGATAGTCT
+
8775(--/////:77455;;99666=<977//)//::(/68<8<B;;;@@9666<<>)5.55545;7;;;====8<<7;:===+==>4666>24466.59:279,//99:<9==>>=<<<5::@0929@@@AB:;4;???<AABBB@AA@@??@@@@@=;:9<@@<B499?95559<7:55555$5.545555'59;;;4>655995555.5555$4;;55267<=7500000>;?<C?B:9:=>>AA8AA;;;C@@@;;;BBBBBBA=@;;;BB@D@C>BAEG;::
@ATNG8:00761:03066
GATGGTAGTGTCAGTGCGCGTCGTCCAGAAGATCAGGAACTCTAGATGAATTCAGATTTTTAACACGAGAGTAAACGTAAAAAGAAGGTTTTACAAGACTCACGTTAACAATATTGCAGCAGTACGCACACAATCGAAGCGCAGTAAGGATGGCTAGTGTAGCTAGCAAGAATACCACGAAAGCAAGAAAAAGAAGTACGCTATTAACTATTAACGTACCTGTCTCTTCCGAAAGAATGAGTACATAGATATACGTATAGCTACATCGATTCCGGATAGTCT
+
999;89>>CCBCBBBBCBBBCAA>@7;@?;ABAB@D8;69::99@@???:B<AA=87777$7=A@AABBCBCBD=98;>???,?@<@;@A@9@DDA;;;CBCBBA>A@CE@CCC@CCBABBBCCBCCCCBBC@CB@?<@@A?AA@@;A=A@@=@AAABABBECCCCBB@CD@;<;@BBABC@CAA=?????.?A?BCDED@@@BAM@BBBC?C>AABBB?BBBBBBA?C?BCC<AA@>??AA@BC>@?BBCCBBAA@@@@@???::;ACA=@;@:>>AA?@?
@ATNG8:00716:03121
GATTAGAGTATCATGTGTATCTCCAGAAGATCAGGAACTCTAGAAGAATTCAGATTTTTAACACGAGAGTAAACGTAAAAAGAAGGTTTTACAAGACTCACGTTAACAATATTGCAGCAGTACGCACACAATCGAAGCGCAGTAAGGATGGCTAGTGTAACTAGCAAGAATACCACGAAAGCAAGAAAAAGAAGTACGCTATTAACTATTAACGTACCTGTCTCTTCCGAAACGAATGAGTACGTGTGACGTACGTGAGCTAATCGATTCCGGATAGTCT
+
/9939<AACBDDC;;=EDCBBCB@BCC@@@@CAC>@?BBDDCDD@CC?B>AB@>>?>>1@?CGDCCCCCBB@8>@:;:;:*;A>B=A@@8@BD@C@AABCCAA>A?CC?CAB?CCCBBBCBBBBCCCCCC@CC@@?@CCBBB::6;?B@@?@DDCBBBC@CCBCCB?@@<ACC@CC>>>7??=;=???>1?A?BBABBBBBA;?<@@>A:?<?ACAB>BBA@@BB?C?BBA<BBC@BCBCBBBAAABBBBCBBBCCAAABBB@BBCCC@C=A;>??A;::
@ATNG8:00718:03129
GATGGTAGTGCGTGAGAGAGAGACCCAGAAGACTCAGGAACTCTAGAAGAATTCAGATTTTTAACATCGAGAGTAAACGATAAAAAAGAAAGGGTTTTTACAAAGACTCACGTTTAAACAATATTGCAGCAGTACGCACACAATCGAAGCGCAGTAAGGATGGCTAGTGTAACTAGCAAGAATACCACGAAAGCAAGAAAAAGAAGTACGCTATTAACTATTAACGTACCTGTCTCTTCCGAAACGAATGAGTACACATCGTCGTGTCGTGCTACCATCGATTCCGGATAGTCC
+
/9779<?@AA@@?@<<<=CCCC:::057;5;0/////3937/////:6:8883-----666'8388896////666.67/44?===%88818818===)3//6.//....3555'22'25277727777>CCCCCCCCCCCD?CCCD@D?@@CB??<@@CBC?BBABCCAB?BCAAB@>BB>BBB<?A998*:?>;=????1?C?B;;;A@@>@586:>?B7:8:ABBB@CCCBBBB@C@A@?9@:97:CBBBBBABCCCCABABBBBABBBC??=?A@@BB?B@B@CBBA998
@ATNG8:00734:03141
GATGGTAGAGTACAGTGTAGTAGACCAGAAGATCAGGAACTCTAGAAGAATTCAGATTTTTAACACGAGAGTAAACGTAAAAAGAAGGTTTTACAAGACTCACGTTAACAATATTGCAGCAGTACGCACACAATCGAAGCGCAGTAAGGATGGCTAGTGTAACTAGCAAGAATACCACGAAGCAAGAAAAAGAAGTACGCTATTAACTATTAACGTACCTGTCTCTTCCGAAACGATGAGTACTATAGACTATCTGAGACTACCATCGATTCCGGATAGTCT
+
////)//4;;A<<555;;;;<A;<@;00/7979<<=7<<@:65@@C6587=488888899)86;;8444<=<==,33/////$//)/)///&/7949666<==CDAGA@@>@BB=;;:?A;99;?BBBBBBC=@@@@<???>@@BB?B?B@@<?ABA::9D>ABB???<>>?AA:699//(/8838;;;;+:?788>:9999>5;7;>@A:>:>?@@A?CC@@@BB=?=>??9?@@==>=;;=<>>?BBABB@AA<=<?@8878>;;;>>07578A<;;//0
@ATNG8:00746:03122
GATGGTAGATACTCGCTGATACACCCAGAAGATCAGGAACTCTAGAAGAATTCAGATTTTTAACACGAGAGTAAACGTAAAAAGAAGGTTTTACAAGACTCACGTTAACAATATTGCAGCAGTACGCACACAATCGAAGCGCAGTAAGGATGGCTAGTGTAACTAGCAAGAATACCACGAAAGCAAGAAAAAGAAGTACGCTATTAACTATTAACGTACCTGTCTCTTCCGAAACGAATGAGTACACACTCTCATATGACACTACATCGATTCCGGATAGTCT
+
7888@DE@?ADBAABBBBDCCBBBB=BCC@CCDCBB?B@CCCDCCC?AA?C@BBAAABBB2A????BACCBBBA8@>;;;;;$9<39.555&5;;6;;;A?@BAB@CACC@CCD?CBBCCCCCECCCCFA@@@BCBB@BCCBCCBB?B?BAA>@@@ACBBD?AAAAAB@DC@>>>:>>999,9<>;99:::(9@?A8:8@@AAC=A=AAAA;@<@ACAB@BCCCCCC?C=BBC>CBB=??ACCCCCAAABBCBB@@@BBCBBAABCDBA@A@C?C>>?A@:99
@ATNG8:00737:03173
GATGGTAGTGCGTGAGAGAGAGACCCAGAAGATCAGGAACTCTAGAAGAATTCAGATTTTTAACACGAGAGTAAACGTAAAAAGAAGGTTTTACAAGACTCACGTTAACAATATTGCAGCAGTACGCACACAATCGAAGCGCAGTAAGGATGGCTAGTGTAACTAGCAAGAATACCACGAAAGCAAGAAAAAGAAGTACGCTATTAACTATTAAACGTACCTGTCTCTTCCGAAACGAATGAGTACACACTCTCATATGACACATCGATTCCGGATAGTCT
+
88:<:<<<<=BAB@@@BCCBBBCBB>BBB>BB;;6>9=7;;??@<@<<A6:6:<======+=8<<::8879779)39::<<<)<<5;7;??2BBC@C@??:;999.9299.4;<7<<A<CC;;?<A;?@@??<?@AA>::9A?@89397?>>7<5555:::9===::=6//(/6606::==5333133333$3949;;885557-2,2899+25,57ACD?B@>>><;68289=/44<25333=9:::<88::??BA>B@@@?:88::;7<8=7B733883
@ATNG8:00768:02606
GATGGTAGCTCTGCTCTGACTCTCGTACTCATTCGTTTCGGAAGAGACAGGTACGTTAATAGTTAATAGCGTACTTCTTTTTCTTGCTTTCGTGGTATTCTTGCTAGTTACACTAGCCATCCTTACTGCGCTTCGATTGTGTGCGTACTGCTGCAATATTGTTAACGTGAGTCTTGTAAAACCTTCTTTTTACGTTTACTCTCGTGTTAAAAATCTGAATTCTTCTAGAGTTCCTGATCTTCTGGATACACTCATGTGCACCTACCATCGATTCCGGATAGTCT
+
34:<055>@@:665=<<;66;;;;;:99;@9929<<<7>E?B?BBCDCCC?CCHDC@C@CCCC@GEDCCCCDCDC@DCCBB5CD@DBCC>C@AC==;C@CCAAAAFBC?BBCCFEDE@DCB?B?CCDEBBBB@BBCC>ABCCCCCCDDCCCCBBB@BCC@CC@B@BBCCDCCGC@CBBBB9B@C>;<<<;*;C;<;7;BBCFHCBBB@BLLL5CCCAC?C@BB@DDBAAAC@DACCBBBB?BBCACCCDDBBBB:::@@@B@CCC@B:;:CC@C?B?BBBB@@@
@ATNG8:00778:02564
GATGGTAGCTCGCTGATGATATCTCCAGAAGATCAGGAACTCTAGAAGAATTCAGATTTTTAACACGAGAGTAAACGTAAAAAGAAGGTTTACAAGACTCACGTTAACAATATTGCAGCAGTACGCACACAATCGAAGCGCAGTAAGGATGGCTAGTGTAACTAGCAAGAATACCACGAAAGCAAGAAAAAGAAGTACGCTATTAACTATTAACGTACCTGTCTCTTCCGAAACGAATGAGTACGAGAGAGCACACGTGTCTAATCTATTCCGGATAGTCT
+
:<<==;;@>>?>>>?:;:@;;@CCC=BAA=ABCAAB6:.49;494:333047<<<<<===+=7:::;8877733(3794444$4949.55)599499;99<<<A=A=AA=ABB?CBAABDCCCCCB;;;BB@BBBB@BABCA::9>B?A@@<@@@@BBBB?BA@AA@:??;??A9=;777)7;72<@CFD1CB<6656967;<9=7>C::7;7::CCC@CCCCCBD?@7;;;5;00,000>@B??>BCB>>>CCCBBB@>>A@=ABA??7;7;<A=>888=
@ATNG8:00802:02609
GATGGAGTGTCATATGAGAGTGTGTACTCATTCGTTTCGGAAGAGACAGGTACGTTAATAGTTATAGCGTACTTCTTTTTCTTGCTTTCGTGGTATTCTTGCTAGTTACACTAGCCATCCTTACTGCGCTTCGATTGTGTGCGTACTGCTGCAATATTGTTAACGTGAGTCTTGTAAAACCTTCTTTTTACGTTTACTCTCGTGTTAAAAATCTGAATTCTTCTAGAGTTCCTGATCTTCTGGAGATACACATGATACTCTACCATCGATTCCGGATAGTCT
+
4><<?BBCBABB@AACDCCCCCBBBBBBCCC@CCCC=AA?B@BBBBBBB?@B@BB=@=@CCC@CBBBCDEDCB@BCEED2BB?BDCC=CBBB?BCCACC;;;BCIE@CCCCCCBC>BAB<@?@CFCBBBC@DDDD?CCCCCCBABCBBCCBAD?BCA?BD@B?BAA@@@@AA>BBCCC;C@C?ABBBA,@?:::6;AAABB;;;B?ABBB2BBCDC?C?BC@BBBGBCB@C@CCCBBB?BBG?@ABBBCCDCCCCCBAACBBBAC999CC@D?B?BBBCDCC
@ATNG8:00811:02595
GATGGTAGCTATACGTATATCTATGTACTCATTCGTTTCGGAAGAGACAGGTACGATTAATAGTTAATAGCGTACTTCTTTTCTTGCTTTCGTGGTATTCTTGCTAGTTACACTAGCCATCCTTACTGCGCTTCGATTGTGTGCGATACTGCTGCAATATTGTTAACGTGAGTCTTGTAAGACCTTCTTTTTACGTTTACTCTCGTGTTAAAATACTGAATTCTTCTAGAGTTCCTGATCTTCTGGAGATATCATCAGCGAGCTACCATCTATTCCGGATAGTCT
+
<FBB?CB@?@=;9;CCCCCHCCCBE@;90>00*000@40925.994?;=>3;=80/07?488;;6A759>?>@A:9,9937&3317333(38886::8<;=0378<;A7B;?:?<5538885>5>>;6////(/88=.559955/.-6777--/885999032(,(,,,,22255(.25/578).-.899;)--888.544--...67(...&...3374;3776333...3.35;577==188=:=>>>AA?888@CCCDC999<270//77176;;@BBCD;;
@ATNG8:00774:02624
GATGGTAGCTATACGTATATCTATGTACTCATTCGTTTCGGAAGAGACAGGTACGTTAATAGTTAATAGCGTACTTCTTTTTCTTGCTTTCGTGGTATTCTTGCTAGTTACACTAGCCATCCTTACTGCGCTTCGATTGTGTGCGTACTGCTGCAATATTGTTAACGTGAGTCTTGTAAAACCTTCTTTTTACGTTTACTCTCGTGTTAAAAATCTGAATTCTTCTAGAGTTCCTGATCTTCTGGGATGTGTGCGCAGTGCCTACCATCGATTCCGGATAGTCT
+
:@<<9<89777=:00/:<<<C>>666==CCDD<A;;;8:@<A;@;;@@BC@DCBBA?B<@?;;7@:BBABBA?<>6@BBBA1>=037;;3;<<B7:8F?BC@@99378/7;888=B?=AAA=C=@?=;:;>?:>>?B<>>@A@A?;;;=>><776*//5/5508;;;AA88=<:465557'64<8>>AAA/??==@29:=///7--/(-676+6-//8353;A688<>>>>;A7:;==AD=@:9919///9:@AAA?>>=959999=///9<5:5:9:==>:=<
@ATNG8:00786:02644
GATGGTAGCGCATATCAGGCAGCCCAGAAGATCAGGAACTCTAGAAGAATTCAGATTTTTAACACGAGAGTAAACGTAAAAAGAAGGTTTTACAAGACTCACGTTTAACAATATTGCAGCAGTACGCACACAATCGAAGCGCAGTAAGGATGGCTAGTGTAGCTAGCAAGAATACCACGAAAGCAAGTAAAATGAAGTACGCTATTAACTATTAAACGTACCTGTCTCTTCCGAAACGAATGAGTACGATGAGAGAGCTCTCTCTACCATCGATTCCGGATAGTCT
+
:<:?=?<<@AA@@@@@;949BBBC>A@?=<@=>55.549779///)/:)/)/::88988'828778==@=<@@9>?@@@@@0?@=?4;;;.595.5>=<=;;5::,:=?@>A@?9<943=959<><@?;@AA?ABAA>@@BBA:::=A>A<;7;BBCCBBBBBBCCGGAB@<>>=+00===+977:777>9+<77,38:;>><542439:44.480::<<>:<::;B<@>A<@AA<@??9::900/:;9;8:252=669555::::848///<=4;493<977///
@ATNG8:00807:02628
ATGGTAGTGTGTCTCTGAGAGTAGTACTCATTCGTTTCGGAAGAGACAGGTACGTTAATAGTTAATAGCGTACTTCTTTTTCTTGCTTTCGTGGTATTCTTGCTAGTTACACTAGCCATCCTTACTGCGCTTCGATTGTGTGCGTACTGCTGCAATATTGTTAACGTGAGTCTTGTAAAACCTTCTTTTTACGTTTACTCTCGTGTTAAAAATCTGAATTCTTCTAGAGTTCCTGATCTTCTGGGTCTCTCTCTCACGCACTACCATCGATTCCGGATAGTCT
+
///1777<?9:44455556;;;;;=;9=?9905;<=7=>9>:>>==BBB=ABB@A=A=AB@@=@>BCCBCCBBA<;;:::*;@=@ABB<BB;;6;9@;AB@CCCCHK@CEEDDCAA?AECAD@DDCCCBAA?@CCC?CCCBBBCCDBBACBBBC@CBB?CE?B?BDBCCBBBB=A@@@@3@=A;;;;;;*;A@AB=BBBBCCECBA=AAAA0BAACB?B@CCACBDCCCC@D?CCCCBB?BBBB=CCCCBBBBCBCBCBBBBBE@BBABBC@D?C?CDDD@@?
@ATNG8:00811:02615
GATGGTAGGTGCACATGAGTGTATCCAGAAGATCAGGAACTCTAGAAGAATTCAGATTTTTAACACGAGAGTTAAACGTAAAAAGAATGGTTTTACAAGACTCACGTTTAACAATATTGCAGCAGTACGCACACAATCGAAGCGCAGTAAGGATGGCTAGTGTAACTAGCAAGAATACCACGAAAGCAAGAAAAAGAAGTACGCTATTAACTATTAACGTACCTGTCTCTTCCGAAACGAATGAGTACCTCTCAGACGCTCGTCATCGATTCCGGATAGTCT
+
CCCC@CA@<;:;>99;BCBFDCCCC@C@@<<;;9=<9>;?A???=@=;@;;9>@@@?CBD0@;>@?>>?A00,0@4@00/===+==///:===/<88-.--.-66333/36994933.3788?<;;;>;;;=<?;@BABB@;;:CBBBB?C>A@@=@@@??99:;>>>BAAA?><?AA>A@@@?8;77///0/0'-:0----977..+.466..*.277==>8<<@9:5?=A4:<B=AAC=@>B@@AB?CCCDBDCCCCCBBBBB868@?;?3838AA====
@ATNG8:00773:02660
GATGGTAGTATAGAGCTCTACATAGTACTCATTCGTTTCGGAAGAGACAGGTACGTTAATAGTTAATAGCGTACTTCTTTTTCTTGCTTTCGTGGTATTCTTGCTAGTTACACTAGCCATCCTTACTGCGCTTCGATTGTGTGCGTACTGCTGCAATATTGTTAACGTGAGTCTTGTAAAACCTTCTTCTTACGTTTACTCTCGTGTTAAAAATCTGAATTCTTCTAGAGTTCCTGATCTTCTGGGTGCGCTACAGTCTCTCTACATCGATTCCGGATAGTCT
+
BEAA>BACBABA@@DECCBCCCDCBBBCCCBB@BBBB=BB@B@BBBBBBB@BBB??=?=ABBB@B?BAAABBCDC?BCBBB3AA>A@@@9@CDC=??C?DD>99:A9948?@@BAAA=C;:6;;??A?>==A=DDAA666=999=<@@@??<;:>97887;B<A<?;<<@@BBB:>>A@@5@<@<@B;@?;AA@@>9====@A?=9:/7777(8===><><AA<>>A?>=>5:5;><<<>5:::>7>F>>>AC@@@BA@?;;;??@@=>>C<?:?=AB;;;A@
@ATNG8:00782:02702
GATGGTAGCTCTGCTCTGACTCTCGTACTCATTCGTTTCGGAAGAGACAGGTACGTTAATAGTTAATAGCGTACTTCTTTTTCTTGCTTTCGTGGTATTCTTGCTAGTTACACTAGCCATCCTTACTGCGCTTCGATTGTGTGCGTACTGCTGCAATATTGTTAACGTGAGTCTTGTAAAACCTTCTTTTTACGTTTACTCTCGTGTTAAAAATCTGAATTTCTAGAGTTCCTGATCTTCTGGGCTGCGCTGATATGCGCTACCATCGATTCCGGATAGTCT
+
,,,,(,,22-/4<;@A@;565555<555;;4405::<5==9=9=BCCDCCACGCCB@B?BCBB?CACCCCCBBBB?::999'9@;BBEF>CB;;6<9A=BB@BBBBBCABCBCCGBB?BCC@D@DDCBBBBB?@@CE?CBBBCABCBABACCCCC@BBB?BD@C?AACCCCBBB?BBBBB7A>B;;;:::*;CCCG?CBAABACCDC=@@@@,@AABC@CD=A@@CBCC@C>@AABCC?A@AB=BA@@BCCBCCCCCCCBBBD@BBCBBC@B>B>BBBBAA@
@ATNG8:00795:02691
GATGGTAGTGTCATATGAGAGTGTGTACTCATTCGTTTCGGAAGAGACAGGTACGTTAATAGTTAATAGCGTACTTCTTTTTCTTGCTTTCGTGGTATTCTTGCTAGTTACACTAGCCATCCTTACTGCGCTTCGATTATGTGCGTACTGCTGCAATATTGTTAACGTGAGTCTTGTAAAACCTTCTTTTTACGTTTACTCTCGTGTTAAAAATCTGAATTCTTCTAGAGTTCCTGATCTTCTGGGTCTCTCTCTCACGCACTACCATCGATTCCGGATAGTCT
+
////)----//7//55:9;;//////5494445444:3:>8<9=>669>>?:<6@<7>6;B;;5;45;:959@AB<:;;:;'993::=;2::55.5;;49;166;;?B@CCCCCCCC@CCB?B>BB;;;AAA=ABBB7;;@ABABBE@@AACAA@?A;;6:@8=5>@?>:==;>;>@@?@6@9A?BBBBB1B@AAB6;;A;;;C@AA?AA@A0A;;<C@C?BE9;;;B;;;?B@;;;@CB?B@@@;AAABA;;;CDCA;=<CCBI@BBAA@B<?5<5;ABBCBB
@ATNG8:00796:02662
GATGGTAGCTCTGCTCTGACTCTCGTACTCATTCGTTTCGGAAGAGACAGGTACGTTAATAGTTAATAGCGTACTTCTTTTTCTTGCTTTCGTGGTATTCTTGCTAGTTACACTAGCCGTCCTTACTGCGCTTCGATTGTGTGCGTACTGCTGCAATATTGTTAACGTGAGTCTTGTAAAACCTTCTTTTTACGTTTACTCTCGTGTTAAAAATCTGAATTCTTCTAGAGTTCCTGATCTTCTGGGCAGACTCTCACACGCCTACCATCGATTCCGGATAGTCT
+
35::.4554<BAA;;<<@<@@9?66956?===:CCCD>AA=A<?@@CCCD@AACAA?A@CDCD@D@CCCCCCCBB?BCCCC5BB?DBBA;@000,0/;;9=<?@@@?@=@@???@@A=A;;6;?AAABAAAC?@ABD>ABCBBBCBBBBB;;:@?=@@@=@A?B?BAAABCCBC=B:;:;-;4;5::;:;*;>=>>+00>::99959.4444$4:99;7;9>??996>CCC?C@CA>@?@9>>@A;B@@@@BAAAA@@@@@=AAA=A;;<CE@H?C?BBDBDCB
@ATNG8:00812:02673
GATGGTAGACATATCGTACTCTCTGTACTCATTCGTTTCGGAAGAGACAGGTACGTTAATAGTTAATAGCGTACTTCTTTTTCTTGCTTTCGCGGTATTCTTGCTAGTTACACTAGCCATCCTTACTGCGCTTCGATTGTGTGCGTACTGCTGCAATATTGTTAACGTGAGTCTTGTAAAACCTTCTTTTTACGTTTACTCTCGTGTTAAAAATCTGAATTCTTCTAGAGTTCCTGATCTTCTGGATACACTCATGTGCACCCTAATCGATTCCGGATAGTCT
+
>?>:7<<@AABCBBBCBBDCCCCCCBBBBCBB?BBAB=@@>@@CCBBAAA>AAAAC=A=AAAA=@<???BBCBCC?CCCDE1?@<=@@@8>AAB?BA@<@A8?==<88059<<???C=B>>:><@@AA>;;;<AABD7::=;66///>><;66:=98683:>6<8===>>>>>>:>==AA1=9=:>>DEE/88/77)//7///666:16666'5///;590;;:>AAA===>D:>>>A;;5;>>:?>:::666<69963366-332=9:=D;@<@<?=>>=67
@ATNG8:00771:02720
ATGGTAGCTCTGCTCTGACTCTCGTACTCATCTGTTTCGGAATAGACAGGTACGTTAATAGTTAATAGCGTACTTCTTTTTCTTGCTTTCGTGGTATTCTTGCTAGTTACACTAGCCATCCTTACTGCGCTTCGATTGTGTGCGTACTGCTGCAATATTGTTAACGTGAGTCTTGTAAAACCTTCTTTTTACGTTTACTCTCGTGTTAAAAATCTGAATTCTTCTAGAGTTCCTGATCTTCTGGGTCTACGCTCGTCGCGCTACCATCGATTCCGGATAGTCT
+
---(-----/4<:=@A0//7///6555;9/////:;59;8<8555<:::9=C:99@C?BB@A=B?BDDCBA@=>877733$396<==>6=:;;.55949=8;;ABBCACCBCCCCCACCD@C@GCBABCCC@BBCC@EBBBCBCBCBBBBCCCC@BBB>AC@C@CABBBABBB?AADDD<D@C>;;:::*;@@AA:@;;;BAAAA@?BCBC0C@@BA?A?CB@BBBCBBB@C@CDCCBA?A@@@<ABBBBBCCBBBBBAAABBB>A@BBBA>A@C>BBBBA@?
@ATNG8:00780:02730
GATGGTAGCTATACGTATATCTATGTACTCATTCGTTTCGGAAGAGACAGGTACGTTAATAGTTAATAGCGTACTTCTTTTTCTTGCTTTCGTGGTATTCTTGCTAGTTACACTAGCCATCCTTACTGCGCTTCGATTGTGTGCGTACTGCTGCAATATTGTTAACGTGAGTCTTGTAAAACCTTCTTTTTACGTTTACTCTCGTGTTAAAAATCTGAATTCTTCTAGAGTTCCTGATCTTCTGGACGACGCGCACTGACAATCGATTTCCGGATAGTCTATC
+
<BBB@BBBABBBB@CCDDBBBEEDDDBBBCAA?AEDG>BB?B@DDDCCCC?CCCBB?B@CCBA?A@CCB?AADCD>@ACCC2BB?@BBC<BB?A=ABB>A@<==>CCD>@@BBBBBB>A=><@;>?AAA>>>:>>AA<A>>>???@AAAA????B<>>=;@@<A;@?=>>AABB;AAACC;D<C<CAABB/>;333)------9::=/7665$29;;=4<4=?:>>>A>===?;>>BBBC7;<@=@>=>:::;=<///67;07---79)-)--699<788667
@ATNG8:00801:02718
GATGGTAGATATATGCACGCTCTACCAGAAGATCAGGAACTCTAGAAGAATTCAGATTTTTAACACGAGAGTAAACGTAAAAAGAAGGTTTTACAAGACTCACGTTAACAATATTGCAGCAGTACGCACACAATCGAAGCGCAGTAAGGATGGCTAGTGTAACTAGCAAGAATACCTCGAAAGCAAGAAAAAGAAGTACGCTATTAACTATTAACGTACCTGTCTCTTCCGAAACGAATGAGTACTATAGACTATCTGAGACTACCATCGATTCCGGATAGTCT
+
::::7;<?@B?;:6;;>>CCCDCCD>A@@=@BAABB?B@A@A?BBA=??<@<@><>@===)@;AAACBBB@???9A9;5;;;'44058===2=<<9B@;<;CC@@=@>@@<@@C>BABCCEDECCCCCBBBE?B@;;7;@;;;CCB?CBE@@?ABBBDBBB?BBBBBB@CC?@?@<??@@>899:3:=>==.?A<@ABAA>?8858>D>??:=8==A@A=@@@@DCF@F@BA=5=00,0000AB???BBCCCCC?@?AAAABBAA?A000@@<@:>:@@AA:::
@ATNG8:00801:02725
GATGGTAGTACATGATAGACGACACCAGAAGATCAGGAACTCTAGAAGAATTCAGATTTTTAACACGATAGTAAACGTAAAAAGAAGGTTTTACAAGACTCACGTTAACAATATTGCAGCAGTACGCACACAATCGAAGCGCAGTAAGGATGGCTAGTGTAACTAGCAAGAATACCACGAAAGCAAGAAAAAGAAGTACGCTATTAACTATTAACGTACCTGTCTCTTCCGAAACGAATGAGTACGGTGCGACGTGTCTCCTACCATCGATTCCGGATAGTCT
+
3:4445::B@A@5555<<<=CC<=<466626?>;;;2615::9454.485<7:444:::;*;=ABBBCBBCBBB>BCCCDDG5;;4;5;;;-;CC@DCCFECC?@?A@CC@CCC@BCCAAAC@A@CCCCCCC@CCCC@BBB??@@@>B?BAA=ABCBDCBB?@@@AAA?BF?CBC>AA??<5=::4:DDHD2BC@E???ABBBC?C?CBB?;>;>?CCD@BBBCDBB@B@BCC=BBB?BBBBBBBB?B>>>BBBBBBBBB>ABC@BAA=?@=B:=:>@@@?>>
@ATNG8:00805:02727
GATGTATCTGCACACTCTGTCCAGAAGATCAGGAACTCTAGAAGAATTCAGATTTTTAACACGAGAGTAAACGTAAAAAGAAGGTTTTACAAGACTCACGTTAACAATATTGCAGCAGTACGCACACAATCGAAGCGCAGTAAGGATGGCTAGTGTAACTAGCAAGAATACCACGAAAGCAAGAAAAAGAAGTACGCTATTAACTATTAACGTACCTGTCTCTTCCGAAACGAATGAGTACTGTATCTATGTTTGCGCTACCATCGATTCCGGATAGTCT
+
@ABBA@ABB:;;BBBAA;99;5;AB@ECCCCC@C@CCCDCCC?CBADABCBBCCBB3C?BBBCCCBB:::59;=@@AA2@@;?4;;;-;AC>BBCCBBC;;:;@CC@DBB?BCCCBBCCCCCCDCBBB=AC@@=@CCBCC??=@?D;;:;BBABDDC@CAABCB???<?BA?AA999,7;;88999:(8@=BBBBB@AA@7;7;===5;6;@BCC?BBDCCCB?A?:::/9<=8?@ABCBBCBBCAAACBBCC>BBABBDD>==>?>>=A<A<AAA>;<;
@ATNG8:00766:02780
GATGGTAGAGAGAGCTCTCTCATCGTACTCATTCGTTTCGGAAGAGACAGGTACGTTAATAGTTAATAGCGTACTTCTTTTTCTTGCTTTCGTGGTATTCTTGCTAGTTACACTAGCCATCCTTACTGCGCTTCGATTGTGTGCGTACTGCTGCAATATTGTTAACGTGAGTCTTGTAAAACCTTCTTTTTACGTTTACTCTCGTGTTAAAAATCTGAATTCTTCTAGAGTTCCTGATCTTCTGGGTCTACGCTCGTCGCGCTACCATCGATTCCGGATAGTCT
+
5A??<@CBBCBBBBB@@@CBBBCCHC@A@CAA?ACCC?CCAC@BBBCC;;;;@DDC@C@CBCC@B<@@BBBAAAA>?=???.?B?BBBB:AB??=?AB?BC??>??:949AABBBCA<===7:5:@>=?>>=<?E@@;??@B??????@AA@===7:;=<AA;>:>AAAAAAAD:>>>>>2>:<69:999.9CAAA7<=A>>>A??>3999:+:767A=B=??;?AB?>>><A=ABB@@@<@A?@9A><>>@>>>???>>>:::D:??@@@A<@<@<@ABA::8
@ATNG8:00772:02779
GATGGTAGGTGCACATGAGTGTATCCAGAAGATCAGGAACTCTAGAAGAATTCAGATTTTTAACACGAGAGTAAACGTAAAAAGAAGGTTTTACAAGACTCACGTTAACAATATTGCAGCAGTACGCACACAATCGAAGCGCAGTAAGGATGGCTAGTGTAACTAGCAAGAATACCACGAAAGCAAGAAAAAGAAGTACGCTATTAACTATTAACGTACCTGTCTCTTCCGAAACGAATGAGTACTATGTAGAGCTCTATACTAATCGATTCCGGATAGTCT
+
BCDC?BCC?CBBBCCBCBDDCCCBB?BCD@DDDDBA?B?BBBCCCC?CC?C?CCCAAAAA5A@CCDDDDCCBBA<@A???@@0@A=B<@@@9@CC?BBABCCCBA<A?BB?AAB>AA??@CCCDCBBBDBBB?BBBC<@@BCCCBB?B@C@?>@CCCCDBC@AABAAB?BB@BBB8==777)9>>;99999(:@<@::9BBBA@<@=ABAA:>;>AE9:;:CCCCBB?C@CCC=C?@=@BBCCCCABBBBBB@AACCACCAAAA?A;;=A;A;>;CA?A:::
@ATNG8:00773:02793
GATGGTAGGCGTGTGAGAGTCTGCCCAGAAGATCAGGAACTCTAGAAGAATTCAGATTTTTAACTCGAGAGTAAACGTAAAAAGAAGGTTTTACAAGACTCACGTTAACAATATTGCACAGTACGCACACAATCGAAGCGCAGTAAGGATGGCTAGTGTAACTAGCAAGAATACCACGAAAGCAAGAAAAAGAAGTACGCTAATAACTATTAACGTACCTGTCTCTTCCGAAACGAATGAGTAGATGAGAGAGCTCTCTCTACCATCGATTCCGGATAGTCT
+
88774//45:49:4:444>999444)4;;7;<6599.96@@A999=<;:2:3>:999994$45:=:>??>?==<5;;77999'7<8<:==>1<8;6?=8>;<777/71585>>A;AA@==>AAA;;;;;;=:=@@A:=>;;9<:>6=5;>C>BB::9BBC@DBBA;;6:B9@BB=@@:99,9==5;>>>>+??7??@BBA9979??ABBB=A<??BBB=>>@00/=6;66;;3;>>9>ACBBBC;;;@EDCCCDDBCBABBBB>@@BABA?B>A=A@@0000
@ATNG8:00773:02802
GATGGTAGTCTCAGATAGTCTATAGTACTCATCGTTTCGGAAGAGACAGGTACGTTAATAGTTAATAGCGTACTTCTTTTTCTTGTCTTTCTGTGGTATTCTTGCTAGTTACACTAGCCATCCTTACTGCGCTTCGTTTTGTGTGCGTACTGCTGCAATATTGTTAACGTGAGTCTTGTAAAACCTTCTTTTACGTTTACTCTCGTGTTAATAATCTGAATTCTTCTAGAGTTCCTGATCTTCTGGATAGCGACGCGATATACTACCATCGATTCCGGATAGTCT
+
3334.4488=@?:::55555;<>;AACC@;@C969C=CB<<265:9;>@=BB:;6:=9>@;:4;4:A=;;;<;;)/////$//)//777.44498593813:6455@BCAFDFCCDCFABBB?C?BCDCFCA@;@9:99.;??@BCCCCBBBBBBBC?BBB@BB?C?B::;CBBDL@CCCCB9A;@;;;;;.;AAAB<B@@ABBBABAIHACC@CCDLL@C@CC@BBBA@@D@D@CCBBBB?BBB?BCA@BB@@@A;;;BBCCCCC?BBCCCD@D>A>ABBCBBB
@ATNG8:00780:02787
GATGCACGACACGACGATGTGTACTCATTCGTTTCGGAAGAGACAGGTACGTTAATAGTTAATAGCGTACTTCTTTTTCTTGCTTTCGTGGTATTCTTGCTAGTTACACTAGCCATCCTTACTGCGCTTCGATTGTGTGCGTACTGCTGCAATATTGTTAACGTGAGTCTTGTAAAACCTTCTTTTTACGTTTACTCTCGTGTTAAAAATCTGAATTCTTCTAGAGTTCCTGATCTTCTGGCTCTCGTAGACAGATACTACCATCGATTCCGGATAGTCT
+
=>HCCCBCBBBAAC@;9;DFCCCCCCBB?BCDD>CB@C?CCCCEDD?BBBBB?C@BB@@>@ACCCCBBBCB?DAA@A2??:>99:)8@@@=????AA8::?AAB;@@CBBBBA?AAC?C????>==;;:>AA@;AA>>>>>>@@A>>><994<<<8=@=C<@@@@@ABA@:>====/=:>8==>>=/>@>>>7>;;;;:AAAA5;;;;+;988?;?;@@=A@@@A>>:><AAAB>>:><<8<?@::;@@A@@@AA>>@A>><><999949;@<@AA@:::
@ATNG8:00789:02806
GATGGTAGCTCTGCTCTGACTCTCGTACTCATTCGTTTCGGAAGAGACAGGTACGTTAATAGTTAATAGCGTACTTCTTTTTCTTGCTTTCGTGGTATTCTTGCTAGTTACACTAGCCATCCTTACTGCGCTTCGATTGTGTGCGCACTGCTGCAATATTGTTAACGTGAGTCTTGTAAAACCTTCTTTTTACGTTTACTCTCGTGTTAAAAATCTGAATTCTTCTAGAGTTCCTGATCTTCTGGCGCGTATGTATGTCGCCTACCATCGATTCCGGATACGTCT
+
;A@@=:55::<9;5<<<556=<<<>665<5548=;><6;@@EA>>>=BBC>AA<>>9>;?><<:>9>?=B=666=9<<<<<+<B;>:;;0;;;999;;6;;7;;=><>>=C===>>@:>CCAD?CCCBCCBA>B;;;@HCBBBBBBAA@?@@>>><?;?<?A=A>BCCCCCDDC??::99*929259>>>(99@AB499C;;;BBBC4;9:9'9>>=@?B?CC@CCDCCCB?B=@@BBBB@@@B@B<<;;AABBB@>@>>?;>@@;@@@<>=49206::000::<
@ATNG8:00797:02807
GATGGTAGCGCACACATAGATACAGTACTCATTCGTTTCGGAATGAAGACAGGTACGTTAATAGTTAAATAGTCGTACTTCTTTTCTTGTCTTTCTGTGGTATTCTTGCTAGTTACACTAGCCATCCTTACTGCGCTTCGATTGTGTGCGTACTGCTGCTATATTGTTAACGTGAAGTCTTGTAAAACCTTCTTTTTACGTTTACTCTCGTGTTAAAATCTGAATTCTTCTAGAGTTCCTGATCTTCTGGACGACGCGCACTGACACTACCATCGATTCCGGATAGTCT
+
3344.4444449455>;;665::555555544.4/--(-9(-(---(-9669,55555.5.444939;25955:455>>9>@@?2>>755499,:939A:;;;8;?747<A?B=ABBBBBAA7;;B?C@CCCKBBCHA<;;B?BABEIA;;:CCCCBBBDCBBB?AB?@9<<@00+0>00*9?AAA8A=B;;;;;;*;?@@E?EGBBBBA@@@5;;;.;AB@@6;5;B?;<;CLCC@CACBCCCD@CCC@CDA<;;CCCCCBBBCDCCCD@CCBBBC@CAF>BA;;;;;
@ATNG8:00764:02832
ATGGTAGGACGAGCGTCTGAGAGGTACTCATTCGTTTCGGAAGAGACAGGTACGTTAATAGTTAATAGCGTACTTCTTTTTCTTGCTTTTCGTGGTATTCTTGCTAGTTACACTAGCCATCCTTACTGCGCTTCGATTGTGTGCGTACTGCTGCAATATTGTTAACGTGAGTCTTGTAAAACCTTCTTTTTTTACGTTTACTCTCGTGTTAAAAATCTGAATTCTTCTAGAGTTCCTGATCTTCTGGGTCTACGCTCGTCGCGCTACCATCGATTCCGGATAGTCT
+
-6837.:5;==444888555:<<7;;?:@@@;B?@@9@A?B@CBCDCCC@CCCCC@CACCBC@DAECCCBBABB<:9999.9C<@;:;;.;B;;8;BC?CC@;;;BDI@FCCCCCBD@CCC@C@CCCBABAB@BBCD@CCCBBCBCCCBACCCCC?CBB?BB?B@BBCDGCCCC@CBBBB9B>B>;;;;;;;#;ACCB>ABBCCCCABAACHMI5DB@AC?B?BC?;;;BBBB@C@BC@A@C?C@AA>AAABCCCDCCCBCBBBBBF@BBBBBA?B?B=BBBCBBB
@ATNG8:00766:02840
GATGGTAGGCGACATACATACGCGCCAGAAGATCAGGAACTCTAGAAGAATTCAGATTTTTAACACGAGAGTAAACGTAAAAAGAAGGTTTTACAAGACTCACGTTAACAATATTGCAGCAGTACGCACACAATCGAAGCGCAGTAAGGATGGCTAGTGTAACTAGCAAGAATACCACGAAAGCAAGAAAAAGAAGTACGCTATTAACTATTATCGTACCTGTCTCTTCCGAAACGAATGAGTACTATGTAGAGCTCTATACTAATCGATTCCGGATAGTCT
+
?=AA7@<A>A;?@BBBCCCBCBBCCAFCB>BCCCBB>A<AAB@ABC@CC?C?AADDDDDD5B<A@C;<;B@CBF=C;;9===,9@<@:AAA8AFEFCBBBA@@00+06<>;?@D@DC??@ABBBBBBBCCCC@C@@@<@ABBBBBB?CAC;;=;CCCCBBB@CDDDBB?AA?AAC?CBBBB:?=@;:9999(9@;@ABBCCBBB997:@@A<@?===??<@AA???A<>9766(8<>:>;;;@@>>>A>>>??@@@@@@BAA?@<@A>>><?<?<>>?>;;;
@ATNG8:00771:02817
GATGTAGCTCTGCTCTGACTCTCGTACTCATTCGTTTCGGAAGAGACAGGTACGTTAATAGTTAATAGCGTACTTCTTTTTCTTGCTTTCGTGGTATTCTTGCTAGTTACACTAGCCATCCTTACTGCGCTTCGATTGTGTGCGTACTGCTGCAATATTGTTAACGTGAGTCTTGTAAAACCTTTCTTTTTACGTTTACTCTCGTGTTAAAAATCTGAATTCTTCTAGAGTTCCTGATCTTCTGGTATACACACTCGCTCGCTACCATCGATTCCGGATAGTCT
+
<BCDCA@B<<<;;;<<<<==<@<<;;;;>:<7?;<<5@C=@>ABDCCCCACAAAB?B?BA<B?CACCCCCCC;;7:>??A0@B@CDGF?EABB;=9CBAA?ABCBBC@CBBCCCCB@CCDAD@DDBBBCCC@BBBC?CCCBBCCCDABAA;;;;5;?>9<?=?;@@AAA@ABA995;:;-;4;:,:CBCB0BB;;;.9<@@;<@559.9595'54456158<@;999?599<@=:9:@AA=CBB=BAAABCCDCCCCBBAC@@@@=?AADBB?C8:4:@?BADC
@ATNG8:00771:02819
GATGGTAGTACATGATAGACGACACCAGAAGATCAGGAACTCTAGAAGAATTCAGATTTTTAACACGAGAGTAAACGTAAAAAGAAGGTTTTACAAGACTCACGTTAACAATATTGCAGCAGTACGCACACTATCGAAGCGCAGTAAGGATGGCTAGTGTAACTAGCAAGAATACCACGAAAGCAAGAAAAAGAAGTACGCTATTAACTATTAACGTACCTGTCTCTTCCGAAACGAATGAGTACACATCGTCGTGTCGTGCTACCATCGATTCCGGATAGTCT
+
-889<BB@ACB@;;5>>>BCBB>@>:>==5;;9555.5.5====CC@CC@C@A@>99:;;*99=BBBCCCGCCD>CCCCCCC1BB=@;@??8ABC@CCCCB@@996<@CB?CBB@BBBBBBCBCCCBBBCCCEECAA>ABB@BCCC?BACCC@CCCCCCBC@BBBBBB@BB@BBB=AA9882:=><::999(9B;A9::CDCCC9999ABA;;8;@CDC@CDBBABA696:AA9AAA?ABEFDCCABBCCBABBCCCCB@@@BBC@CCBBBC?B?C@BBBC@@@
@ATNG8:00804:02825
GATGGTAGTGCGTGAGAGAGAGACCCAGAAGATCAGGAACTCTAGAAGAATTCAGATTTTTAACATCGAGAGTAAACGTAAAAAGAAGGTTTTACAAGACTCACGTTAACAATATTGCAGCAGTAGGCACACAATCGAAGCGCAGTAAGGATGGCTAGTGTAACTAGCAAGAATACCACGAAAGCAAGAAAAAGAAGTACGCTATTAACTATTAACGTACCTGTCTCTTCCGAAACGAATGAGTACTATAGACTATCTGAGACTACCATCGATTCCGGATAGTCT
+
3988<@;AAAAA@AABBBECCD9994:BB=BBB@@;=A=ABA;;:D@CC@D?????:;;;+@<@0//;:7>8BBA99833333$33,3,333&378178=<888//(.(.5366857779>>@CEEACCCBBC@CFCC@CBBBBBBB@B?BAC>ABCCBBBB?BCCBBB?BB?BBC?BB???8?@@=AABBC3BE@BBBBBBAAA<?<?ABB@C?AABBD?BBBBBBB>B?CCC>BCB@???ABCBBCCAAACCCA@AAABBBBBB>B@@@BB>B@B>BBCC@??
@ATNG8:00813:02832
GATGGTAGTCTCAGATAGTCTATAGTACTCATTCGTTTCGGAAGAGACAGGTACGTTAATAGTTAATAGCGTACTTCTTTTTCTTGCTTTCGTGGTATTCTTGCTAGTTACACTAGCCATCCTTACTGCGCTTCGATTGTGTGCGTACTGCTGCAATATTGTTAACGTGAGTCTTGTAAAACCTTCTTTTTACGTTTACTCTCGTGTTAAAAATCTGAATTCTTCTAGAGTTCCTGATCTTCTGGGTCTCTCTCTCACGCACTACCATCGATTCCGGATAGTCT
+
//:;6?<<@BB@<<<@<B;66CDCCCBBB@@B>A?AA;@G:?7@;BA>BLACCBBC@B;@=00+/)/::9;;==@766C>B09;544:>1955;8<99499.55>?>B=ACCGBCBMABBB@B?CFCCBBBC@CD@?<AAA@CBBBCA@AA@@@A@C@@<@@=@>ABBB@AACC?@A@AA3A?D?BBFFF2DD;;;0<;;;@ABAAB=BCCC3C@@AB@B?CC?BBBBBBA>B>AAABCF@BBCC?CCBCBBBCBCBBBBBAAAA?AAABBC<@=@?BBBCB@A
@ATNG8:00790:02868
GATGGTAGCGCATATACAGCGCAGCCCAGAAGATCAGGAACTCTAGAAGAATTCAGATTTTAACACGAGAGTAAACGTAAAAAGAAGGTTTTACAAGACTCACGTTAACAATATTGCAGCAGTACGCACACAATCGAAGCGCAGTAAGGATGGCTAGTGTAACTAGCAAGAATACACGAAAGCAAGAAAAAGAAGTACGCTATTAACTATTAACGTACCTGTCTCTTCCGAAACGATGAGTACCTCTCAGACGCTCGTCCTACCATCGATTCCGGATAGTCT
+
56881889;<:9995555:9999555)555.544/9:5:)///////)/9)/(///9:<<.<7;;<<;;9<<99)///////$/;5<8>>=+555.555555444.439;7;<<7;;<:::<=65666=?>=6;955.554;4445068==>666?<<<::04488::0//69//////818794::;;;);;4337;;>>?A>A273?8285>=BBB=@555444.45::>5=555:;999<043888;==:444;<<7<<:8A:2225054:1....--,
@ATNG8:00806:02878
GATGGTAGGTGCAGCATGAGTGTAGTCCAGAAGATCAGGAACTCTAGAAGAATTCAGATTTTTAACACGAGAGTAAACGTAAAAAGAAGGTTTTACAAGACTCACGTTAACAATATTGCAGCAGTACGCACACAATCGAAGCGCAGTAAGGATGGCTAGTGTAACTAGCAAGAATACCACGAAAGCAAGAAAAAGAAGTACGCTATTAACTATTAACGTACCTGTCTCTTCCGAACGAATGAGTACGATGAGATCTCGTGTGCTACCATCGATTCCGGATAGTCT
+
9934.444.477//////55;;95555.///2/////36<7;?;;9<:5:;;;8<<C@BBCC5B@BCECCCCCCGE=BA<:;<;$:@7@=A<@0@A@=A;;;BBDDD=@=?B?BBB?CCBBBBBBBCCCBBB;;6;DAA>BBBACD@@=A=ABB=AAA;;9CEADCDCCB=>?9:978>?=?>:=>>887778(3>9?8:9CA@?;1806>==5:7;?CCF?BCBBBBA=@=;;5;;;5:?@>?B@AABBBBCBB?@?CD999B@@;A??>>?<C5858A>A@;;
@ATNG8:00807:02882
GATGGTAGTGATACAGATCAGACACCAGAAGATCAGGAACTCTAGAAGAATTCAGATTTTTAACACGAGAGTAAACGTAAAAAGACGGTTTTACAAGACTCACGTTAACAATATTGCAGCAGTACGCACACAATCGAAGCGCAGTAAGGATGGCTAGTGTAACTAGCAAGAATACCACGAAAGCAAGAAAAAAGAAGTACGCTATTAACTATTAACGTACCTGTCTCTTCCGAAACGATTGAGTACGTGTGCGACGTGTCTCCTACCCATCGATTCCGGATAGTCT
+
4<>>;CCDBCBBB=BC@;<;<=AAA<@BC<BCCBBB?A=>88///:699:;:89444===)84888:;888=>>6:/0////$/99:.444&4;;<=C;;;B@@>:?=@?<@CDABBBCBFCCBCDCCBBBC@CCAA?BBDCAA??:@=A@A?AAAAA@@?@CCCCCC?AA?BBB?BA:::,8<<8<:::;;'7=5:///<<???;?;AAAA=A=@@CBCABCCCCCC@C?BAA;A:::6:AABBBBCC@?>BBAAABABBE=?BBB>???@@@<@<@<??@@@>>
@ATNG8:00811:02894
GATGGTAGCGCGACGAGCGTAGACCCAGAAGATCAGGAACTCTAGAAGAATTCAAGATTTTTAACATCGAGAGTAAACGTAAAAAGAAGGTTTTACAAGACTCACGTTAACAATATTGCAGCAGTACGCACACAATCGAAGCGCAGTAAGGATGGCTAGTGTAACTAGCAAGAATACCACGAAAGCAAGAAAAAGAAGTACGCTATTAACTATTAACGTACCTGTCTCTTCCGAAACGAATGAGTACAGAGAGAGCTCTCTCTACCATCGATTCCGGATAGTCT
+
:<>=>A<?@@?A<;?;@BCBBB?@@89669B<<<<<8<7<=<555<796165--(---778'817///;3334;=<13333333$38,3,333&39939:;;766..(.(.3273505558>@>>CBBCCCCCC@CBBB?BBCCCB994;?@@@?ACCBCAAA?CEEBCB?AA;???499999,997888888(6=9=788?>>>>1818=>A6;7;BBAA?ABBBABA@C@BCB>BBB>AABBCBBBBCCBBB@BBBBBBA=<=:>888=@=A=C<ABBBA??
@ATNG8:00766:02912
GATGGTAGGCGAGAGTGAGACGCAGTACTCATTCGTTTCGGAAGAGACAGGTACGTTAATAGTTAATAGCGTACTTCTTTTTCTTGCTTTCGTGGTATTCTTGCTAGTTACACTAGCCATCCTTACTGCGCTTCGATTGTGTTCGTACTGCTGCAATATTGTTAACGTGAGTCTTGTAAAACCTTCTTTTTACGTTTACTCTCGTGTTAAAAATCTGAATTCTTCTAGAGTTCCTGATCTTCTGGCGCTCTGTCACGTCTGCTATCGATTCCGGATAGTCT
+
;;BD:DBC?CBBABCCCCCC9:;BBBBBCCBA@BCCC>CC?C?BABBCCE@CBBBB@C@ABAC>B?A@@BBBBBB>@ABAB2BA?BBBB>BCCC?BBB@BB<999AAA?BBBBB@==:>AA<A:?@@BD=<=<@A<=:>>?@>BBAABAAA@BBA=?:94:=8<:??=>>@@@@;>?AAC;A=D<>:999,9=;;;.------676;;????/>A>>><A:>=<@@AB>==:>5;;@==>688@====?>>;;;BE;;<@>>>?>>>BB<A:?:AACA==>
@ATNG8:00766:02931
GATGGTAGAGAGAGCTCTCTCATCGTACTCATTCGTTTCGGAAGAGACAGGTACGTTAATAGTTAATAGCGTACTTCTTTTTCTTGCTTTCGTGGTATTCTTGCTAGTTACACTAGCCATCCTTACTGCGCTTCGATTGTGTGCGTACTGCTGCAATATTGTTAACGTGAGTCTTGTAAAACCTTCTTTTTACGTTTACTCTCGTGTTAAAATCTGAATTCTTCTAGAGTTCCTGATCTTCTGGTGAGATATGCATGATGCTACCATCGATTCGGATAGTCT
+
;;@E;@<@:<54499555::<;<;?;6:AC<<8<BBA>BCACACCBBBBB@BCBCC?B?BBCC@C?BBBB?=?@B?BCDCD3BA=A99:28AAA?BBB>BA5:9?BBD@BBB:88>A7;;B=C=@@>889;;:@???=CBBA===?AAD>99:;;186=8<=18/6<99888//-.88;;-3.86@A=A=.@@>>>7><<<>8::99-656'225582;2<>;>>>>>>?:>:>@@==@///=9=::>@@@A??===777:6695///7=@9@@9@@@<;;?
@ATNG8:00802:02915
GATGTAGAGTATCATGTGTATCTCCAGAAGATCAGGAACTCTAGAAGAATTCAGATTTTTAACACGAGAGTAAACGTAAAAAGAAGGTTTTACAAGACTCACGTTAACAATATTGCAGCAGTACGCACACAATCGAAGCGCAGTAAGGATGGCTAGTGTAACTAGCAAGAATACCACGAAAGCAAGAAAAAGAAGTACGCTATTAACTATTAACGTACCTGTCTCTTCCGAAACGAATGAGTACTGTATCTATGTGTGCGCTACCATCGATTCCGGATAGTCT
+
ACBBBCDCCBCBBBCCCEFDCCCC?CCC?BBBDBC?A>ABCCCBC?BC>@<@BD>>??@1@@DFBBBCCFCBB=BBA@@@@0AB>C4;;;*:??8>BBA@BD999:?BB@BBC>ABCBBBCCBB@CGFF@@<@@??;?@?@@A@?=A@CCC?BBCCCCCC@AAABBB?AA>BBB<>>??=8@<<899999.:A?C?>?B@@CA:>:>BDE;><>@CBB?BCBCBCC@C@CBB>C@@>@BBCBBBBBBBBC@@@@@@AAABBBBA?AAC<>><@9<9;==@:::
@ATNG8:00812:02939
GATGGTAGTCTCAGATAGTCTATAGTACTCATTCGTTTCGGAAGAGACAGGTACGTTAATAGTTAATAGCGTACTTCTTTTTCTTGCTTTCGTGGTATTCTTGCTAGTTACACTAGCCATCCTTACTGCGCTTCGATTGTGTGCGTACTGCTGCAATATTGTTAACGTGAGTCTTGTAAAACCTTCTTTTTACGTTTACTCTCGTGTTAAAAATCTGAATTCTTCTAGAGTTCCTGATCTTCTGGGTCTCTCTCTCACGCACTAATCGATTCCGGATAGTCT
+
BCA@>A;69BDD?@ABBFHGDCCCCCBBBC;;8;BBC=CBADACDDEG@C?BBB=A?>8=<00-/7<=;AABC;;6;@BBC3BC@BBBE?CBBA>ACE?DC:;;@BBC@CBBCCCCBFCBB@B@HECBBB@@=@AAA9;:DCCBBCBBA@AAA@@<@AA?BD@C?@@@CABBCC=@;;;;-;=B>;;;;;*;@;;;09???>>=@==9===9,=999=:>:@@@CCCDBBC?B@;;:;BB:@?AB;BBCCCBBBHCB@AABBBC@CCCCC@B?B@CC@A;;;
@ATNG8:00773:02960
GATCGCACACATAGATACAGTACTCATTCGTTTCGGAAGAGACAGGTACGTTAATAGTTAATAGCGTACTTCTTTTTCTTGCTTTCGTGGTATTCTTGCTAGTTACACTAGCCATCCTTACTGCGCTTCGATTGTGTGCGTACTGCTGCAATATTGTTAACGTGAGTCTTGTAAAACCTTCTTTTTACGTTTAACTCTTCGTGTTAAAAATCTGAATTCTTCTAGAGTTCCTGATCTTCTGGACAGAGTGTGCAGATACTACCATCGATTCCGGATAGTCT
+
::;AACABBBBCBCBDDCCCBBBCCB@;@AA@;>@9=+00/88:;6:<;:?>A=BC@A>A@DBABABA:@=@?AAA1?A?BBCC>?AAB<??B?BB?BBCBBB>BC@@@A==9>AB=@<@??;;:??<ABBB<@@???C????E>>>>AA:8886;;;?;?B>>=A@AB7;;ADD6B<A<>>AA@/@BABD6666BBB=@@@>>:>>==/>:;;@=C<@@<@@@@@>>:>=AAAA??8;;A<A@@@AA>>>@@@@@AAAAAA<A>>@AA;A;>9@??@;;;
@ATNG8:00789:02969
GATGGTAGCTCTGCTCTGACTCTCGTACTCATTCGTTTCGGAAGAGACAGGTACGTTAATAGTTAATAGCGTAACTTCTTTTTCTTTGCTTTCGTGGTATTCTTGCTAGTTACACTAGTCATCCTTACTGCGCTTCGATTGTGTGCGTACTGCTGCAATATTGTTAACGTGAGTCTTGTAAAACCTTCTTTTTACGTTTACTCTCGTGTTAAAAATCTGAATTCTTCTAGATTTCCTGATCTTCTGGTATACACACTCGCTCGCTACCCATCGATTCCGGATAGTCT
+
3:44.44<<;59><==BBBCEBA<B@B==?5905<<>5>>>@>?A@BBCA<AAA00+/4:::=:>@CBAAB:915=8=>>>=*444)48:<3;;=>9=<@=<<=<?@@BC@CDCCDDDBBBAA?A=AB@@@C@@<@@@?<@ABBCCCCCCCBAAABB?BBB@BC@B@BBBB?@@CB@@;;;;.;>B5;;AAA0AABBB6;;;;;:?:99299:9'9999><?=BC>;00000<3<;??BCB@;??@<@@BBBBBBB;;;BB;:;ACDC?CCCBBC@D@D?DBCCCBB
@ATNG8:00773:03034
GATGGTAGTATAGAGCTCTACATAGTACTCATTCGTTTCGGAAGAGACAGGTACGTTAATAGTTAATAGCGTACTTCTTTTTCTTGCTTTCGTGGTATTCTTGCTAGTTACACTAGCCATCCTTACTGCGCTTCGATTGTGTGCGTACTGCTGCAATATTGTTAACGTGAGTCTTGTAAAACCTTCTTTTTACGTTTACTCTCGTGTTAAAAATCTGAATTCTTCTAGAGTTCCTGATCTTCTGGGCTGCGCTGATATGCGCTACCATCGATTCCGGATAGTCT
+
4?<<?CBBBC@996<<<ABB<AAAABDCCCCB=A;;;6;@@B8<;9CCCD?CCDBB@B>AABB=A>ABACBBB;A6@@@@@.@>4@889-8@=?597B?CC@B??>??:;;:;>?@@=A@@<@;?A=888==;A===<===@@@====????>>?;888:=<8=;??@?>>>AA:=::;:/;:=9;<<<<.=CBAD7AAAAAAA??>:?DDF/A;;<?;?=A@;@BBB====C=BD@@>>9899919///;;;;===>==>B@@@<???@@@=A<A<A???:::
@ATNG8:00781:03012
GTGGTAGTATCTGCACACTCTGTCCAGAAGATCAGGAACTCTAGAAGAATTCAGATTTTTAACACGAGAGTAAACGTAAAAAGAATGGTTTTACAAGACTCACGTTAACAATATTGCAGCAGTACGCACACAATCGAAGCGCAGTAAGGATGGCTAGTGTAACTAGCAAGAATACCACGAAAGCAAGAAAAAGAAGTACGTTATTAACTATTAACGTACCTGTCTCTTCCGAAACGAATGAGTACTATAGACTATCTGAGACTACCATCGATTCCGGATAGTCT
+
=CC:BCBBABBCCCCBCCDBCCCCACCCACCCCCCBC@BBBBAAC@BB@B?BBBBBDEF2A>BAAAAA@@??=5=:00000$/9)//6:::/;;<8@?6;9AA9996?B@?B@@<?A@@@@@@BBCCBCBBB?BA@@>ABCCCCBB?B?BBB@BCGCCCCCG:;:BBC@BB?BBB?BAA@A:=??;99:::(9=;999<@=8>@<@<;;;@=B<>;;;==AA@@>>>;?:?>>7==;8868=AB===@@@>>>>A>==???===?;?888>=4:6;7;>CB;;;
@ATNG8:00767:03071
TATGGTAGCGAGCGAGTGTGTATACCAGAAGATCAGGAACTCTAGAAGAATTCAGATTTTTTAACACGAGAGTAAACGTAAAAAGAAGGTTTTACAAGACTCACGTTAACAATATTGCAGCAGTACGCTCACAATCGAAGCGCAGTAAGGATGGCTAGTGTAAACTATGCAAGTAATACCACGAAAGCAAGAAAAAAGAAGTACGCTATTAACTATTAACGTACCTGTCTCTTCCGAAACGAATGAGTACTGCGTCTCACTCTCGCCTACCATCGATTCCGGATAGTCT
+
<<CC?:99@=><<<<544945555>96668<<>>=;4:.344449:5:=5:39:8444444#4.5595557777>*////;;<+<<8<8<<:+:4405=<;:;:893868;23332877344:;;566;@@AB=BCCCAEA@==-.-(-05/4.49944/---(---22253//-3888+-/<8>3//35333333#33,33399::6616225276>6;?CDC;:6<>@AA;A;@@@:@??:@???;<AABBB=BCCBBBC@@AB>BA@>A966>>9<9==?;=@CB?
@ATNG8:00769:03095
GATGGTAGAGAGAGCTCTCTCATCGTACTCATTCGTTTCGGAAGAGACAGGTACGTTAATAGTTAATAGCGTACTTCTTTTTCTTGCTTTCGTGGTATTTCTTGCTTAGTTACACTAGCCATCCTTACTGCGCTTCGATTGTGTGCGTACTGCTGCAATATTGTTAACGTGAGTCTTGTAAAACCTTCTTTTTACGTTTACTCTCGTGTTAAAAATCTGAATTCTTCTAGAGTTCCTGATCTTCTGGCGCGTATGTATGTCGCCTACCATGATTCCGGATGAGTCT
+
9A@@=@;ABCBAA@A;55;9;<>@B@?A@ABB?BBCC?BB>A@@@?@@@A6;6BCD>B?BBAA=A=@@@AA??8B6<A>=>+8=;A>??8??=A39:00)00)0//(///(/8;;==A@<666<A<AB@886:::AAAA;>>>A?@>;;;A@@>>>?:898:?>5;7<>>AABBAA9=>BBB5A;>:==>>?.==AAA6;;@???B>>><=@@@,=///>7>7??<@AAA?@?<@<@@AA??:=<<;:;;===>>@@@?????;>>>:;:;??8=7=8=;::==?@
@ATNG8:00779:03093
GATGGTAGAGAGAGCTCTCTCATCGTACTCATTCGTTTCGGAAGAGACAGGTACGTTAATAGTTAATAGCGTACTTCTTTTTCTTGCTTTCGTGGTATTCTTGCTAGTTACACTAGCCATCCTTACTGCGCTTCGATTGTGTGCGTACTGCTGCAATATTGTTAACGTGAGTCTTGTAAAACCTTCTTTTTACGTTTACTCTCGTGTTAAAAATCTGAATTCTTCTAGAGTTCCTGATCTTCTGGGTCTACGCTCGTCGCGCTACCATCGATTCCGGATAGTCT
+
:=BB@BECCC??ABB@A@BBCBCGG@AACCAA@BCDD=CC@D@BBBBDBB;;;BCC?C?BBBB?B>BBBBBBBBB?CDCCC2AA@DBBB=AB@@;@:939@9<:97;A6@BBABA?B=>==<?<?AA>=;;;>B???<>>>AA@@???B@@><;;38::78808;@?@@@@@;;7;>@AA5@7;7;ABBB/BB>>>3:;==>?A>>><====,>///=9@9AA8==BB===;@<@A@@??8>===7>>>@@A>==@@@A;;///=7;;<;?>9=:>=CAB@;::
@ATNG8:00785:03061
GATGGTAGGACGAGCGTCTGAGAGGTACTCGATTCGTTTCGGAAGAGACAGGTATGTTAATAGTTAATAGTGTACTTCTTTTTCTTGCTTTCGTGGTATTCTTGCTAGTTACACTAGCCATCCTTACTGCGCTTCGATTGTGTGCGTACTGCTGCAATATTGTTAACGTGAGTCTTGTAAAACCTTCTTTTTACGTTTACTCTCGTGTTAAAAATCTGAATTCTTCTAGAGTTCCTGATCTTTCTGGTATACACACTCGCTCGCTACCATCGATTCCGGATAAGTCT
+
//88)/493//////88>:::;;<9;???000<8<<<>5<<:>:955:@A@?::9CEAD@CCCD@B?CDBB;;;A@=@@@@@,??;=9;;24559.5548<>9<<>ABB:9:A@AA??<>AA?B????AAAAA>BABB?AA@::;>;;;?;;;>;;5;;;8=A=A>;;;>>===?388ADD5B5;188>>>/>;;:A7?;:68566//(----$--..7383::377=888A9>9>=::788)89956///<;::99------;;;>;?>;:;?;;9=9<//-/===
@ATNG8:00805:03074
GATGGTAGGCGTGTGAGAGTCTGCCCAGAAGATCAGGAACTCTAGAAGAATTCAGATTTTTAACACGAGAGTAAACGTAAAATAAGGTTTTAACAAGACTCACGTTAACAATATTGCAGCAGTACGCACACAATCGAAGCGCAGTAAGGATGGCTAGTGTAACTAGCAAGAATACCACGAAAGCAAGAAAAAGAAGTACGACTATTAACTATTAACGTACCTGTCTCTTCCGAAACGAATGAGTAACGATGAGAGAGCTCTCTCTACCATCGATTCCGGATAGTCT
+
<=AA?A=A?BCAA6::BBB@?@;:4)4@>;@@;;9@:@=BBBBBBB?BB?B@BB;;;;;;'::?=?555A=<<;1:<9999*37175;;<(7/7>8=?=BAAA??<?<@B>;;:8;:???>>>>>???@A@D<;:;?::9;>@>8838>@@B@D@???AAB?B@@@BB?BA<@@@4::@>>5;0/)/////'//(5565=>>>>=:>:=;;;:=:>////16666<<=4:78>A9<@@=><;=3707777AA><:::@:::??==>@=???@??=D=D=>>===<<
@ATNG8:00765:03136
GATCACACGAGATCTCATCGTACTCATTCGTTTCGGAAGAGACAGGTACGTTAATAGTTAATAGCGTACTTCTTTTTCTTGCTTTCGTGGTATTCTTGCTAGTTACACTAGCCATCCTTACTGCGCTTCGATTGTGTGCGTACTGCTGCAATATTGTTAACGTGAGTCTTGTAAAACCTTCTTTTTACGTTTACTCTCGTGTTAAAAATCTTGAATTCTTCTAGAGTTCCTGATCTTCTGGTATACACACTCGCTCGCTACCATCGATTCCGGATAGTCT
+
BBCBBBBCBBB==@@;@><>@:95>??;@BBC>CC@C@CCBBBGI@CCCCG?B?@ACD@C@CBBBDC@AA?ACCAA2CB@BAAA=ACCC@CBA?@>8=9973713>A?@ABC=??B?B=AAB???;;<@@@@=@@@?;;;:;:;<>=7798888<>>8=:=>>@@???@<;;;BA5A7;5:;===.=>>>>7===;;:@>>=18888(677/5@7;4==<>>AA??@=A=;;;A==8==>;?B???>=====B??;<///:5:===AD=D=D<?@@@@@@
@ATNG8:00769:03131
GATTAGTATAGAGCTCTACATAGTACTCATTCGTTTCGGAAGAGACAGGTACGTTAATAGTTAATAGCGTACTTCTTTTTCTTGCTTTCGTGGTATTCTTGCTAGTTACACTAGCCATCCTTACTGCGCTTCGATTGTGTGCGTACTGCTGCAATATTGTTAACGTGAGTCTTGTAAAACCTTCTTTTTACGTTTACTCTCGTGTTAAAAATCTGAATTCTTCTAGAGTTCCTGATCTTCTGGGCAGACTCTCACACGCCTACCATGATTCCGGATAGTCTAGATCAG
+
;<D@CBBBCCBB@@?AA;507,,,,,,2574;DEE=BB?C?@@@CCCC@BCBBB?B>CBCB?A>BBBBA@ACA?AAADC2@@?CDDC>BAAC>BBB>BB>BBBBBB?BBBAA??>:AAA:=:>@@A@???<AA?>5:899?>>>>AAAA>==@8<<>=BC:>:=?>>>;;;A=>>=BB6A;>::::::*:>///)/9;///9769/8787+599=C<A<AA<A>>>AAA=B<>>>>>?<::=@2<///99::=AABB@@<@@A<;;;?A=A>@5998--,5*******
@ATNG8:00796:03116
ATGGTAGTGTCATATGAGAGTGTGTACTATTCGTTTCGGAAGAGACAGGTACGTTAATAGTTAATAGCGTACTTCTTTTTCTTGCTTTCTGTGGTATTCTTGCTAGTTACACTAGCCATCCTTACTGCGCTTCGATTGTGTGCGTACTGCTGCAATATTGTTAACGTGAGTCTTGTAAAACCTTCTTTTTACGTTTACTCTCGTGTTAAAAATCTGAATTCTTCTAGAGTTCCTGATCTTCTGGGTCTCTCTCTCACGCACTACCATCGATTCCGGATAGTCT
+
---(---/7444455::<;A;>;=5566>>:>==>8><4545;<@@==7;;9;9=B=A@9;5925<==>?>;B559559$5C9>9<<3///::69;=9=C?A@ABBC@CCFFCCBB?BDE@C?CCCCCCAA?ACDD@CBBBBBGCBBBCCABAB?BBB@BE@C@BBBBBCC@@;>;:;;5;=A=ABBBA2AA@AB=BBCCCCCBBB?CDED5DBCCC?B>BC@BBBEECC?B?CCBBBB?BCCD>DCBCCFFCCCCBB@B999>:@@@ACD>@>BBCCCFBAA
@ATNG8:00812:03138
ATGTAGTGTCATATGAGAGTGTGTACTCTATTCGCTTCGGAAGAGACAGGTAGCGTTAATAGTTAATAGCGTACTTCTTTTTCTTGCTTTCGTGGTATTCTTGCTAGTTACACTAGCCATCCTTACTGCGCTTCGATTGTGTGCGTACTGCTGCAATATTGTTAACGTGAGTCTTGTAAAACCTTCTTTTACGTTTACTCTCGTGTTAAAAATCTGAATTCTTCTAGAGTTCCTGATCTTCTGGCTCTCGTAGACAGATACTACCATCGATTCCGGATAGTCT
+
/////--6--///5<<<<66/:9-------92799;7:<<@6954;;;;6;0//663:8<>>>?B@BDDCCCCBA><;<;;*;A>A@@@;@ABB7;9B>BB6;;@@@@?BCABCCDGECCC@D@CCCC@@@B=@@CB=@ABBCCCCEAAAECGCCAB;;9;C?C@CCDCBBBBA=AAAAA8A=@=;;;;.;A@@?9@@@@@@BA@@<@@@@,@AAA@<@?BB?BCCHFCC@C?AABBBB?B@@<@A@@@ABA@ABBCCCCCDCC@AAADBB?C@C@DDCEBA@
@ATNG8:00785:03190
GATGGTAGTCTCAGATAGTCTATAGTACTCATTCGTTTCGGTAAGAGACAGGTACGTTAATAGTTAATAGCGTACTTCTTTTCTTGTCTTTCTGTGGTATTCTTGCTAGTTACACTAGCCATCCTTACTGCGCTTCGATTGTGTGCGTACTGCTGCAATATTGTTAACGTGAGTCTTGTAAAACCTTCTTTTACGTTTACTCTCGTGTTAAAAATCTGAATTCTTCTAGAGTTCCTGATCTTCTGGTATGACTAGTGTACTACTACCATCGATTCCGGATAGTCT
+
-5880668:4;445555:555;5/////777<8@9;;1:>)//2///99AA<>65599=39:;B>B=BBB===<;;54444&4:38888857333;-45=8<;88888=A=CBA;:9BB:BCC?B?BCHBCABD=BB;;8;CCCCCCBC;;;@@?;;6;AD>@@=@;@BBBB;;;B5;;;;;.;<@?CDKK=CAAAA8A;;;AB;;;>+0000*0....*.6:>;00:@@@@<@;@@@999<>992999==>>???@@@BCCCDBB?@@@@??;?5;5;@@AA;;
@ATNG8:00821:02571
GATGGTAGCACGACACGACGATGTGTACTCATTCGTTTCGGAAGAGACAGGTACGTTAATAGTTAATAGCGTACTTCTTTTTCTTGCTTTCGTGGTATTCTTGCTAGTTACACTAGCCATCCTTACTGCGCTTCGATTGTGTGCGTACTGCTGCAATATTGTTAACGTGAGTCTTGTAAAACCTTCTTTTTACGTTTACTCTCGTGTTAAAAATCTGAATTCTTCTAGAGTTCCTGATCTTCTGGCTCTCGTAGACAGATACTACATCGATTCCGGATAGTCT
+
=>BB>ACBDBBC=BCCCCC:69;@BCCBDEAB?ACID?CC@C@CCCCBBB?ABBBB@B?BBCB?B@CCCCCACBC?BBB@A1@@9@99:(8?=??BBA?BB599?BBB?BBBBBC@@<@@@<@<@@@??>?>:>?@@<A@@>88:@AA@@@@???<>>=:>>=F<@=>>>>>@@<::;CC5D>D:8////(-9777),,,,,,6:8949999)79>>?;A;??:???B>==:>9===>>?:>=B=CDA=>=AAA@@@DA@??<<<999:99395:=BAA>>;;
@ATNG8:00834:02564
GATGGTAGTGTCAGTGCGCGTCGTCCAGATGATCAGGAACTCTAGAAGAATTCAGATTTTTAACACGAGAGTAAACGTAAAAAGAAGGTTTTACAAGACTCACGTTAACAATATTGCAGCAGTACGCACACAATCGAAGCGCAGTAAGGATGGCTAGTGTAACTAGCAAGAATACCACGAAAGCAAGAAAAAGAAGTACGCTATTAACTATTAACGTACCTGTCTCTTCCGAAACGAATGAGTACTGTATCTATGTGTGCGCATCGATTCCGGATAGTCT
+
99A@699:::<=B===B@AA<<@BB?B;9:?@?@@@:?;?@BCBBAABC?B@BCBBBCCC3D?BBBBA@A@??>5<>;;;;;*;@>?;@@@7@AB:?AA@=@>00*09<<;@?C=@@BACDCCCC<;;CCCCAGAACACC@@@@@@>C@C;<8;CBBBBBA=A@>?>A;=<5;73,386693///(/::;?0??<A???755;;3947;;;;D:<59;A=A@:::AB48580>4;00+000;??@B@A?@@@AAAA@A787;9;:<<>;?;?=@@A@>==
@ATNG8:00839:02594
GATGGTAGGAGACACGTCGCACACGTACTCATTCGTTTCGGAAGAGACAGGTACGTTAATAGTTAATATGCGTACTTCTTTTTCTTGCTTTTCGTGGTATTCTTGCTAGTTACACTAGCCATCCTTACTGCGCTTCGATTGCGTGCGTACTGCCGCAATATTGTTAACGTGAGTCTTGTAAAACCTTTCTTTTTACGTTTACTCTCGTGTTTAAAAATCTGAATTCTTCTAGAGTTCCTGATCTTCTGGGTCTACGCTCGTCGCGCTACCATCGATTCCGGATAGTCT
+
////)///5==ABAA?=;<;><<<=<<<>=<;69555)5<5<8<;;:<;;5:=;;@09.5///5:47///;;;:/3.38788+7;693733&3899488<139>A=<;37/333728==;>?A=B=?>>>?@??<?=>=6;;888======>?8<<>477717717;99;;=9<9947:@>=.=.6616;<=<,//666.-------/.55'/777'7///928/8846>>>;;<<A;AA??>=5:;;:.:::;<=>>??@:::>866;-----;;4;4=7@::66/-
@ATNG8:00844:02591
GATGGTAGTGATACAGTATCAGACACCCAGAAAGATCAGGAACTCTAAGAAGAAATTCAGATTTTTTTAAACACGAAGAGTAAAACGTAAAAAAGAAGGTTTTTACAAGACTCACGTTTAACAATATTGCAGCAGTACGCACACAATCGAAGCGCAGTAAGGATGGCTAGTGTAACTAGCAAGAATACCACGAAAAGCAAGAAAAAAAGAAGTTACGCTATTAACTATTAACGTACCTGTCTCTTCCGAAACGAATGAGTACCTCTCAGACGCTCGTCCTACCATCGATTCCTGGAT
+
888:58<<:<4444///////;-.-//)////)//5>>>?B890///)//)///(/3/333777777"33(388//(/66////&/9949444#44.4.5<=>+==><@>@><:;;;;.:29@9>99.444445;==>;<<=;@@?AAAB799><>;>?:@9>>>5>:>>@>@?=::9?>@=BB>@@>/777333&333,38<8<8<#88333.37<99;C;C485656;5:9AAA=BBAABBA?A>AAB<@@A<===797<199@??@A>>??75594:55.5><;<<1715-),,
@ATNG8:00850:02579
GATGGTGAGTACAGTGTAGTAGACCAGAAGATCAGGAACTCTAGAAGAATTCAGATTTTTAACACGAGAGTAAACGTAAAAAGAAGGTTTACAAGACTCACGTTAACAATATTGCAGCAGTACGCACACAATCGAAGCGCAGTAAAGGATGGCTAGTGTAACTAGCAAGAATACCACGAAAGCAAGAAAAAGAAGTACGCTATTAACTATTAACGTACCTGTCTCTTCCGAAACGATGAGTACTATAGACTATCTGAGACTACCATCGATTCCGGATAGTCT
+
<55578999455556<=;;;B@BA99668<BB@?>2:49==<<7704:7:=897=>>>?1>;AA9:9BBACDD5=<;;;;;';@<@255)5994;@;@?DD@B@BACC@BBF?BBBBBCCBBBCCBAA;<5;@:;5:@?<=<878*9<B9:69@>:>;;;4::;:8<6?B<<<;188899+99919>>>?1><7;@87222==8<:<99;4<477@@@=:;979==10*/::3///////3<=<::====:::=>==<;;=;61:///9=6=7=7:889<:8
@ATNG8:00814:02649
GATGGTAGCGCACACATAGATACAGTACTCATTCGTTTCGGTAAGAGACAGGTACGTTAATAGTTAATAGCGTACTTCTTTTTCTTGTCTTTCTGTGGTATTCTTGCTAGTTACACTAGCCATCCTTACTGCGCTTCGATTGTGTGCGTACTGCTGCAATATTGTTAACGTGAGTCTTGTAAAACCTTCTTTTTACGTTTACTCTCGTGTTAAAAATCTGAATTCTTCTAGAGTTCCTGATCTTCTGGACGACGCGCACTGACACTACCATCGATTCCGGATAGTCT
+
////17///44:45556699><666=>>=>CC9<;>>144.44.555<<9949:555.4.49446:4;:@<<<=99344444$4924===:3=848A7?;?6==6/////68=@>696==:>CC?B?BDGEEI<<;;CCC<A@D;;;CACBACC;;;:>B>>9=@29.9?>?DDDBB<@;;;;-;;@>;;;;;*;;;;@7;;CC@BB@??29999(5@@:<8<=@@499@>@>>;?:@;<>5626=<9@:949595=?;?;CCCCBCG@B:99@@<@=@?AAAC:;;
@ATNG8:00816:02656
GATGTAGCTCTGCTCTGACTCTCGTACTCATTCGTTTCGGAAGAGACAGGTACGTTAATATGTTAATAGCGTAACTTCTTTTTTCTTTGCTTTCGTGGTACTCTTGCTAGTTACACTAGCCATCCTTACTGCGCTTCGATTGTGCGCGTACTGCTGCAATATTGTTAACGTGAGTCTTGTAAAAACCTTCTTTTTACGTTTACTCTCGTGTTAAAAATCTGAATTCTTCTAGAGTTCCTGATCTTCTGGCGCGTATGTATGTCGCCTACCATCGATTCCGGATAGTCT
+
??@@<BDBC<=CCCBBBDBBAADCBCCCBBB@;;9@2992439:;;;A<@CCAA;7:799455.489997///)/92//////#///)5;;<6=@=<7<>..-6(--///5.5==556==9=>>4:2;AA>@@@@=@A??9A;;;@:;;@@>>0,,26(,,,(,2,2099566;;;<7<55555$57@495955$9>=>>5?>@@@99955.4444$4995999?CB:@@@::9@7?;?:=:9:>AAC@DBAA@C;;<A;;;@@@;;;989:99948<5:7:=?????
@ATNG8:00825:02649
GATGGTAGACACGTGTGCTCTCTCGTACTCATTCGTTTCGGAAGAGACAGGTACGTTAATAGTTAATAGCGTACTTCTTTTTCTTGCTTTCGTGGTATTCTTGCCTAGTTACACTAGCCATCCTTACTGCGCTTCGATTGTGTGCGTACTGCTGCAATATTGTTAACGTGAGTCTTGTAAAACCTTCTTTTTACGTTTACTCTCGTGTTAAAATCTGAATTCTTCTAGAGTTCCTGATCTTCTGGACGCGCGCAACTGACACTACCATCGTTTCCGGATAGTCT
+
>;?<7<>CBBA@??=BBCBCCBBBBCCBBFBB@EBBB=AC?D?CA?ACED@AABBC?D?AAAB?B?B::8@@::@8@@@=@.@A?????7>AAA@EC@<::*00)/6995:88;>><@388@=B>@@===ABB<AA8709:::;=@A@@??A@AAE=<;;:=D:?;?;77986//*.7799.94A455555'/8///(././/.59:9-675&255566:4881559;66627*./789839999@AB=;--,,),,,,,--99:(552336.6270./.6333
@ATNG8:00831:02614
GATGGTAGGTGCGACATGAGTGTATCCAGAGATCAGGAACTCTAGAAGAATTCAGATTTTTAACACGAGAGTAAACGTAAAAGAAGGTTTTACAAGACTCACGTTAACAATATTGCAGCAGTACGCACACAATCGAAGCGCAGTAAGGATGGCTAGTGTAACTAGAAAGAATACCACGAAAGCAAGAAAAGAGTACGCTATTAACTATTAACGTACCTGTCTCTTCCGAAACGAATGAGTACGATGAGATCTCGTGTGCTACCATCGATTCCGGATAGTCT
+
/7//)/884:7/////;566665<55.54///////)/6<<;<<==8<<05.4::=?>>='92555999;;555)595555&59494;99099:5:<:9?>9786:600*///)/888=666666=<<<55.54445<:555;;:0615<=055;;:::<9;77;;;2//+/883//3::38886:9::/98377333;;<.41388:4:4866//(///.66627-22909:;7898853......336.225888885555866222+2+327888333
@ATNG8:00838:02616
GATGGTAGCGCACACATAGATACAGTACTCATTCGTTTCGGTAAGAGACAGGTACGGTTAATAGTTTAAATAGTACGTACTTCTTTTTCTTGTTCTTTCTGTGGTATTCTTGCTAGTTACACTAGCCATCCTTACTGCGCTTCGATTGTGTGCGTACTGCTGCAATATTGTTAACGTGAGTCTTGTAAAACCTTCTTTTTACGTTTACTCTCGTGTTAAAAATCTGAATTCTTCTAGAGTTCCTGATCTTCTGGAGATACACATGATACTCTACCATCGATTCCGGATAGTCT
+
----(---->994555669;=;;;66655;9:355-8/773--(---55--(5:55.54=49999:)9;/;55544455773/////$//)//)/77.84333-3895;<8444446:>@DCCBCC@CCC@C@CDCCAAAC@CFED?BBCCCCCCCEECCAAAC@DCC@CD?C?BACCBBB?@<@BBAB8@=?=@@@@@1@CCCD=CCCCCBBBAA=AEBE1CCCBC@C?AA<AAA@@::6;?ABBCCC@CCC@BBBBBCCCBBBCCCFCCCCC@B9:9FF@B?B?BBBCCAB
@ATNG8:00845:02630
GATGTGATACAGATCAGACACCAGAAGATCAGGAACTCTAGAAGAATTCAGATTTTTAACACGAGAGTAAACGTAAAAAGAAGGTTTTACAAGACTCACGTTAACAATATTGCAGCAGTACGCACACAATCGAAGCGCAGTAAGGATGGCTAGTGTAACTAGCAAGAATACCACGAAAGCAAGAAAAAGAAGTACGCTATTAACTATTAACGTACCTGTCTCTTCCGAAACGAATGAGTACAGAGAGTACGATATGTCTACCATCGATTCCGGATAGTCT
+
88::>@BBBBBCCFCBBCEED@BBB?BCCCEC@CAGCCBBBB@DC@D@CCBBBCCC3C@CDKFBAA@??=6=>;;999$4;7<8>@@2@B?=B:6<BBBB@?@=AB?CCC@BBCDBBDFDCDCCAB@C@BBBB>A:;;@@@?<A@CCB@BCCCCDAA>AAA???>AB?BBC?BA???8>?@<@BEEE2BB?B999A>=@@<@=>>?@<@;?=BBB@BCCBB@@=?=@AA=DBB?@@??AACCA@ACDE9::BBBCBBBB??:?887?@;@<@<@BEB?>>
@ATNG8:00851:02615
GATGGTAGTCTCAGATAGTCTATAGTACTCATTCGTTTCGGAAGAGACAGGTACGTTAATAGTTAATAGCGTACTTCTTTTTCTTGCTTTCTGTGGTATTCTTGCTAGTTACACTAGCCATCCTTACTGCGCTTCGATTGTGTGCGTACTGCTGCAATATTGTTAACGTGAGTCTTGTAAAACCTTCTTTCACGTTTACTCTCGTGTTAAAAATCTGAATTCTTCTAGAGTTCCTGATCTTCTGGAGATACACATGATACTCTACCATCGATTCCGGATAGTCT
+
9<>>5545?>@9:<9556666===>>;;;954.445=6==;@9;;==><:./////)/)/7//)5.559;;9;<<.44444$4:5:8:;3////:389:6:;6///77A>CC>>A@5905@A?B?CCCC;9:B=???A:?B@:99<@A=944444835443::3937/////4450566>>2=8;6555)599444)4444=9>969;EGGG1955//)/2//)/////55.46;9566>:=;;7;<;>;AAA@==@A:;;@@@@?AAABBB>@?D8:9>BBAA
@ATNG8:00863:02656
GATGGTAGCTCTGCTCTGACTCTCGTACTCATTCGTTTCGGAAGAGACAGGTACGTTAATAGTTAATAGCGTACTTCTTTTTCTTGCTTTCGTGGTATTCTTGCTAGTTACACTAGCCATCCTTACTGCGCTTCGATTGTGTGCGTACTGCTGCAATATTGTTAACGTGAGTCTTGTAAAACCTTCTTTTTACGTTTACTCTCGTGTTAAAAATCTGAATTCTTCTAGAGTTCCTGATCTTCTGGGCAGACTCTCACACGCTACATCGATTCCGGATAGTCT
+
=ABB@B@@@BBCCBCEDCBBBCCCDBCCCDCB>A@@@8@C=A=@AABCDEACFCBB>B?@@@B?I@CBBC<====<>@@EE5:;;9CCD>CAA@799A=AD::;:AAA>BBBBBABB@BBD@D@CCCBBBBB@BBBB?CBBBBCCDBCCCBCCCE?@@@@CC?A?A::;BBBCE?B;;;;.;=A>;<<;;*;BBCE=BBB;;<<<:>4;9;9*:::9>;?=BD@BBBAA@C@C@CCCCCB?@;;;0;ABBBCDBBAAA>000@@>AAA@C?B?A>@ABBBBB
@ATNG8:00825:02691
GATTAGCACTGCGCACACATCCCAGAAGATCAGGAACTCTAGAAGAATTCAGATTTTTAACACGAGAGTAAATGTAAAAAGAAGGTTTTACAAGACTCACGTTAACAATATTGCAGCAGTACGCACACAATCGAAGCGCAGTAAGGATGGCTAGTGTAACTAGCAAGAATACCACGAAAGCAAGAAAAAGAAGTACGCTATTAACTATTAACGTACCTGTCTCTTCCGAAACGAATGAGTACATAGATATACGTATAGCTACCATCGATTCCGGATAGTCT
+
?;=9>CC969=ABBCCCBBBCC>CCC@CCCC@@<@?BCCCDCB@DC@C@CBCCBCCC3C@CCCCCCAAABC=??98888)8>;><AAA9ABB@BABABBBBB?B@B@<>>>;???@CCCECCCCCCCBA=ACCC;??BBBAAA=B@CAA>ADBBBCCC?BBBAAA?BB??>?499999+9=:8<;=<=.;=:@888?@???<?=>>?@<@<@@DCD@BBBBC?@=??BEKDBBC@???CCDBAACCCCA>==CDAAA==<@A=@;;;@@<@=D<A>>>;;;
@ATNG8:00835:02674
GATGGTAGTCTCAGATAGTCTATAGTACTCATTCGTTTCGGAAGAGACAGGTTCGTTAATAGTTAATAGCGTACTTCTTTTTCTTGCTTCGTGTCATTCTTGCTAGTTACACTAGCCATCCTTACTGCGCTTCGATTGTGTGCGTACTGCTGCAATATTGTTAACGTGAGTCTTGTAAAACCTTCTTTTTACGTTTACTCTCGTGTTAAAAATCTGAATTCTTCTAGAGTTCCTGATCTTCTGGGTCTCTCTCTCACGCACTACCATCGATTCCGGATAGTCT
+
/7//)//789=99=555<666=<>>CA=====8;444)4;.506@666@><=:=89(-(--55097<<<<<559925;<<@1@C999C?BBBAAACC?CC9;;:B>A9@B;;9>A<5<@@;@;@9;;CCCB@BB:;6;<;;;;@@BA@@@@@AB::9626@8>8=65498:44.34444&45:5;<<<<':4444(48://////7)////$/5544.48;;7;=>?6698@=BCBBBCBCCBC<@@ABB;;;;CBBBBDC;;;AHFDFCB?A=@?C;;;BCC
@ATNG8:00852:02709
GATGGTATGCGAGAGTGAGACGCAGTACTCATTCGTTTCGGAAGAGACAGGTACGTTAATAGTTAATAGCGTACTTCTTTTCTTTGTCTTTCTGTGGTATTCTTGCTAGTTACACTAGCCATCCTTACTGCGCTTCGATTGTGTGCGTACTGCTGCAATATTGTTAACGTGAGTCTTGTAAAACCTTCTTTTTACGTTTACTCTCGTGTTAAAAATCTGAATTCTTCTAGAGTTCCTGATCTTCTGGATACACTCATGTGCACCTACCATCGATTCCGGATAGTCT
+
----(---/449==;;9==0//////7;;=9939344(485:8<<<9955.5555;5<6;;>=8>:6666<;99<55555&555)47779./--55(--/39934453369>@?9;9::4:BB=B?AABCAACG@CBCC@BBCAAAAAAAABBBBBE?DCC?BB@C@BBCC@@@@@7;;ACC8@<?<;;;;;*<@@@@<A;;;;;B;;;ACJGJ5C;;;C@C>CB?<;;AB@B>C?A@@BBC?BBBACCCDDCCCCBBBDEDC@::;?B;;;BB@C?C?CCA@9::
@ATNG8:00861:02690
GATGGTAGCTATACGTATATCTATGTACTCATTCGTTTCGGAAGAGACAGGTACGTTAATAGTTAATAGCGTACTTCTTTTTCTTGCTTTCGTGGTATTCTTGCTAGTTACACTAGCCATCCTTACTGCGCTTCGATTGTGTGCGTACTGCTGCAATATTGTTAACGTGAGTCTTGTAAAACCTTCTTTTTACGTTTACTCTCGTGTTAAAAATCTGAATTCTTACTAGAGTTCCTGATCTTCTGGGATGTGTGCTGCAGTGCCTACCATGCATTCCGGATAGTCTT
+
8<4405<@B;:6=<<<<<>;;;<65555566>7=>@?6==9>:;;9<=5946>AAB?B?AACC@E@CBBCABA;A<@@@@@.@@9?999+989=395;7<A@>??>??9?><<?@BB?>AA=B=?@?888==8<;::5;;:>=>@>;;:AA:::<,--72--+/48<AA5569;.5/889+9+/-/9;9;+99999---9---23-/(/565'68<<848056,//889588;C;@>>@>><9==<6;///576555655578-3595//.359593739899///0
@ATNG8:00862:02698
GATGACACGACGATGTGTACTTCATTCGTTTCGGAAGAGACAGGTACGTTAATAGTTAATAGCGTACTTCTTTTTCTTGCTTTCGTGGTATTCTTGCTAAGTTACACTAGCCATCCTTACTGCGCTTCGATTGTGTGCGTACTGCTGGCAATATTGTTAACGTGAGTCTTGTAAAACCTTTCTTTTTTACGTTTACTCTCGTGTTAAAAAATCTGAATTCTTCTAGAGTTCCTGATCTTCTGGAGATTATCATCAGCGAGCTACCATCGATTCCGGATAGTCT
+
3:::00////7777>;<0///)/998=<==8?C>@=@A?=:54.594458=9<=<;271/////69=<8::999'4444449(8;;97<<=68:(/00/)//49///=:==6:::7;7>><<<8886:3346<;;;?::65225577/5505550574:4665./.6..(.58;;.9)22'222222#259;=3;55558::88/55555$52254./5//)/////994:8<<9976+/-7386--(/888888333;8837/3/////;4:6=8;;::;:<
@ATNG8:00828:02742
GATTAGCTCACGTACGTCACACGTACTCATTCGTTTCGGAAGAGACAGGTACGTTAATAGTTAATAGCGTACTTCTTTTTCTTGCTTTCGTGGTATTCTTGCTAGTTACACTAGCCATCCTTACCGCGCTTCGATTGTGTGCGTACTGCTGCAATATTGTTAACGTGAGTCTTGTAAAACCTTCTTTTTACGTTTACTCTCGTGTTAAAAATCTGAATTCTTCTAGAGTTCCTGATCTTCTGGCTCTCGTAGACAGATACTACCATCGATTCCGGATAGTCT
+
;;@;?ABCBBBBBB;:;@@ABBCCBBBB;:7;BBB=CF@CACCCCCCC@CCBBB:;:;CDDAD=@@DBBBBBD?AADDE2BB?BCBB?B@@??AA><>@-00/;:>:=@BAB>??=@@>1838B===>@A:>=@A;?>>:;;AAAA@@@@?>;7;@@=@@=?<?===?@@?@;?>@DD;D=A<67676+7<=BD8>>>?>>??>>:>>>?/??@99393//)/989=<>9@;?:;:<=9=>>:>?===??A===CCD?>?AAA7::@===<A<A;???AAAA
@ATNG8:00841:02725
GATGGTAGTGCGTGAGAGAGAGACCCAGAAGATCAGGAACTCTAGAAGAATTCAGATTTTTAACACGAGAGTAAACGTAAAAAGAAGGTTTTACAAGACTCACGTTAACAATATTGCAGCAGTACGCACACAATCGAAGCGCAGTAAGGATGGCTAGTGTAACTAGCAAGAATACCACGAAAAGCAAGAAAAAAGAAGTACGCTATTAACTATTAACGTACCTGTCTCTTCCGAAACGAATGAGTACTATAGACTATCTGAGACTACCATCGATTCCGGATAGTCT
+
//;;6;;BBCEECC@@CECDAA<;<)9;:49=:;;:8<9=>><5557::8<8;@??@@@@1@<>?;373;8:::33344499'4=89.999&5:@=@CBB@@@>@=@>AA=A@@<@A@@@FDDDDCCCCBBC@CCBB@BCBBBCBB?B@CBB?BBBBBDLF@:::BAA>BB?CCA9=8////&///(/>>>@@'@?<C><>B@@??;@=>=;;5;8=<BBC@CCBBBBC@D?BBC=A?@??@?BBBCDBBBBCBBBBBBBBAAAB??<????BB@B?B?CBBBBAB
@ATNG8:00845:02716
GATGTAGACATATCGTACTCTCTGTACTCATTCGTTTCGGAAGAGACAGGTACGTTAATAGTTAATAGCGTACTTCTTTTTCTTGCTTTCGTGGTATTCTTGCTAGTTACACTAGCCATCCTTACTGCGCTTCGATTGTGTGCGTACTGCTGCAATATTGTTAACGTGAGTCTTGTAAAACCTTCTTTTTACGTTTACTCTCGTGTTAAAAATCTAATTCTTCTAGAGTTCCTGATCTTCTGGTATACACACTCGCTCGCTACCATCGATTCCGGATAGTCT
+
<CDDC9:9CCB@ABBBCCCCCECCCDB@@00,0@@>9<@=@?BBCCCCC?D>>>B>B@BBBB>B@BBBBBCCAA=ACDCD2BB?B;::6;AAC@BBB@BB>AABB@<9==:;;>>B<AAA=A=AAA?>@5536>?@<>>>>??@@@@@AA;;;A=:;;=>>;>====?@@D@@;===DD;B<B<@A@@@/??:::0;<=<<=?9:::>AAA/AA::5:89<6:///7779=7<?@@:;5:==6<<;;;@B>=>A@;;;?;;;><>>====-///6;:@?=7=
@ATNG8:00858:02710
GATGGTAGTATATCGCGTCGCTATCCAGAAGATCAGGAACTCTAGAAGAATTCAGATTTTTAACACGAGAGTAAACGTAAAAAGAAGGTTTTACAAGACTCACGTTAACAATATTGCAGCAGTACGCACACAATCGAAGCGCAGTAAGGATGGCTAGTGTAACTAGCAAGAATACCACGAAAGCAAGAAAAAGAAGTACGCTATTAACTATTAACGTACCTGTCTCTTCCGAAACGAATGAGTACTATAGACTATCTGAGACTACCATCGATTCCGGATAGTCT
+
45;;9>CCCDC;;6=>====>>=@<8<55.4:945505.5<<///94//)/5//45499:):9==>>>>><;;=44349999'44.57<>?2>;;;;@?@@A@;;:9?BB@EDD;<;BABCDDDCCCCCCCC?BA@@<@@@?CC??=@@DAB;<<CAAABB@BBBCAA=AA<@AA9==:::,777/88999(8?8=>@;@BC>>;?8;;@@=@<>=B@@=@BA@ACC?B@BBB=@@@;999BBCCBCCBBBAAACFCCBBBBCBB?B>?@DE?B>A@AAC?::9
@ATNG8:00859:02723
GATGGTAGGAGACACGTCGCACACGTACTCATTCGTTTCGGAAGAAGACAGGTACGTTAATAGTTAATAGACGTACTTCTTTTTCTTGCTTTCGTGGTATTCTTGCTAGTTACACTAGCCATCCTTACTGCGCTTCGATTGTGTGCGTACTGCTGCAATATTGTTAACGTTAGTCTTGTAAAACCTTCTTTTTACGTTTACTCTCGTGTTAAAAATCTTGTATTCTTCTAGAGTTCCTGATCTTCTGGGTCTACGCTCGTCGCGCTACCATCGATTCCGGATAGTCTT
+
4;<<9==C@CAAA=>>==<<<===<665;;9;6<5650/;5;2//)/777747:54::?.938836166////86661:@AAB1334::::29;984943,3>3696=00,/::9@B>>99??<A<:;;77567279@A<:;8C;;7;98;88///3(..3...(.(.88377799,22666+91947;CDD/>>>AA:A776@>=<<<::::9*6//*/66=9BB=>>>;;;?:=9=A>>>?7;;FE7;;>>=A??>>:;;;;=::<9///<@@9@9@9@977----
@ATNG8:00863:02756
GATGGTAGTACATGATAGACGACACCAGAAGATCAGGAACTCTAGAAGAATTCAGATTTTTTAACACGAGAGTAAACGTAAAAAGAAGGTTTTACAAGACTCACGTTAACAATATTGCAGCAGTACGCACACAATCGAAGCGCAGTAAGGATGGCTAGTGTAACTAGCAAGAATACCACGAAAGCAAGAAAAAGAAGTACGCTATTAACTATTAACGTACCTGTCTCTTCCGAAACGAATGAGTACGATGAGATCTCGTGTGCTACCATCGATTCCGGATAGTCT
+
7:<83////://5;::<====<=6626<?9@@@666151555456<7;;4503<900/0/0#/)/9;;<>>>=?@<>======,/0*/2777.9<A9@>@A@@B;;5;4:?:@<B9;;<<CCBBBCCCCGFGG@CCCD?@@@@;:;A=B?C;;9;B@ADC6929@@ABC@BB@BBB999ADA999:299999'8=8=777<<<;;8;5799:494569CC@CC;;;BB?B?BBB>ABB?;;::==9:9@??BBBBBBB???A:98=8==;;;=8=9>:;:;AA;:
@ATNG8:00816:02781
GATGGTAGGACGAGCGTCTGAGAGGTACTCATTCGTTTCGGAAGAGACAGGTACGTTAATAGTTAATAGCGTACTTCTTTTTCTTGCTTTCGTGGTATTCTTGCTAGTTACACTAGCCATCCTTACTGCGCTTCGATTGTGTGCGTACTGCTGCAATATTGTTAACGTGAGTCTTGTAAAACTTTCTTTTTACGTTTACTCTCGTGTTAAAAATCTGAATTCTTCTAGAGTTCCTGATCTTCTGGGCAGACTCTCACACGTCTACCATCGATTCCTGATAGTCT
+
;98<9<9>:=9444444448<;;@@BB@?@CF@C@@@;@A>C>@@;;;;9=AB@BA>B?BCBB=A<@;99696==156===+>B?BBBB=A>@@496>9>B49;B@@B>BA@@AABF?A@D4:499;ABA@B@BBBB=BBB;9:>@B:;:::9CD?@AB;?>;?8@ABCCDD@D?:;9GF;CDC>BABAA,;;:@A6:;BBBFAA@A>BFGG1C:99>2929@<>?999?@;@;??A959<9999,9@@999@>>;<<9<?00/@;==?B9949:>>@AAA@:9
@ATNG8:00822:02785
GATGGTAGCTCTGCTCTGACTCTCGTACTCATTCGTTTCGGAAGAGACAGGTACGTTAATAGTTAATAGCGTACTTCTTTTTCTTGCTTTCGTGGTATTCTTGCTAGTTACACTAGCCATCCTTACTGCGCTTCGATTGTGTGCGTACTGCTGCAATATTGTTAACGTGAGTCTTGTAAAACCTTCTTTTTACGTTTACTCTCTTGTTAAAAATCTGAACTCTTCTAGAGTTCCTGATCTTCTGGGTGCGCTACAGTCTCTCTACCATCGATTCCGGATAGTCT
+
3;44.58<?@:;;4:555<B;9;BBA?@?C?@<@AAA=BD@C@CCDDCCC?AAHHCAD@CBBB@DBEGCCCCCAA?@JHED2CB?BBEF@C@AA7;:B=AB=@A@ECCACDCBBBAA?@CEAC@CCCCAAAD@BCCC@CCCBBBBBCBCBCBAAA>@@@=@B<@>@BBCCBCBC?B@@@A7@>B=;;;;<*;B;;;0::::@@B=BA@CECC5CBBBC?;;:B=AABBBCC?C@A@ADCC<@?@@8;;;9:==??@@@CBBCCCB?BA@@AA>ADDADCCCB@@
@ATNG8:00828:02787
GATGGTAGACATATCGTACTCTCTGTACTCATTCGTTTCGGAATAGTACAGGTACGTTAATAGTTAATAGCGTACTTCTTTTTCTTGCTTTCGTGGTATTCTTGCTAGTTACACTAGCCATTCTTACTGCGCTTCGATTGTGTGCGTACTGCTGCAATATTGTTAACGTGAGTCTTGTAAAACCTTCTTTTTACGTTTACTCTCGTGTTAAAAATCTGAATTCTTCTAGAGTTCCTGATCTTCTGGCGCGTATGTATGTCGCCTACCATGATTCCGGATAGTCT
+
33<<7=BCBBBEBBBBBDDCCHDEDEEBBB@@;@@@@9>>;=6:7///8895;;=>>;?9?A@@?D=?>><>;;:B>AEDFC2AA@B@??8>:994:7?@BB?BBBB@<4<===>>?@<A@<AA;>>@@=<=?<@>>>=;;;BB@@>???>>;;;:3:999;<8=;<=>@@AAAD;>>AAA5A8=488888+8@ABD588>888>:::59>=>/@;;<A=A=AA<AACB?>?=B=?>>ABA=B>=9<<=>>?@@??>>>>=>:=<A<=<=>>:=5;5;;;==@A
@ATNG8:00832:02776
GATGTAGAGAGACTGTAGCGCACCCAGAAGATCAGGAACTCTAGAAGAATTCAGATTTTTAACACGAGAGTAAACGTAAAAAGAAGGTTTTACAAGACTCACGTTAACAATATTGCAGCAGTACGCACACAATCGAAGCGCAGTAAGGATGGCTAGTGTAACTAGCAAGAATACCACGAAAGCAAGAAAAAAGAAGTACGCTATTAACTATTAACGTACCTGTCTCTTCCGAAACGAATGAGTACGATGAGAGAGCTCTCTCTACCATCGATTCCGGATAGTCT
+
33:88:@@AABBBAAA<B@AB@BB8ABB?BB@9960604=<595;8<;8<7585:8A=B+B>BBB<A@ABDFF<?>>=999(4:254==>7ABE?DBCACCC;;;<@DD@CBB?BBBBCCCBCBCDEBBBD?BBBB>@@A?@@>>:@=A:::;CBBBCCB?BBBBB@?BC>BBA49:999,7<<99999:9%9?;>888DBBBB7;8;AAC<?<@CCBA>ACBBBBB?@=;::3;00,0>>@BBBDCAAACBBBA@>;:;?@@@@=A;;:@B<A<@<>>=>=>>
@ATNG8:00842:02779
GATGGTAGATACTCGCTGATACACCCAGAAGATCAGGAACTCTAGAAGAATTCAGATTTTTAACACGAGAGTAAACGTAAAAAGAAGGTTTCACAAGACTCACGTTAACAATATTGCAGCAGTACGCACACAATCGAAGCGCAGTAAGGATGGCTAGTGTAACTAGCAAGAATACCACGAAAGCAAGAAAAAGAAGTACGCTATTAACTATTAACGTACCTGTCTCTTCCGAAACGATGAGTACTATAGACTATCTGAGACTACCATCGATTCCGGATAGTCT
+
5<>>?BCBBBA@@;<;?ABAAA;;;)9?A8@C<?9;6;8==?995B=A?<?<?=<=<===,?>AABBDBBA9:9,7;9999:':9257<<5=A>C:<BAA@<=00-/7>><?@A>ABBBDCCCBCCCCCBCC?BBBA?AAAAAC@?;>:@00,000/</558==<BBD@?@=@BB?BB???8=;;8>@@@A2BC?B@>>>?A@@:>:>@@@5;5;;@AA>BB@@@BA>A<@>=5:00///=?BBCCDCABABA@BBBCBBBBAB?B999AA>A@B?BABBAAA
@ATNG8:00821:02827
GATGGTAGTACATGATAGACGACACCAGAAGATCAGGAACTCTAGAAGAATTCAGATTTTTAACACGAGAGTAAGCGTAAAAAGAAGGTTTTACAAGACTCACGTTAACAATATTGCAGCAGTACGCACACAATCGAAGCGCAGTAAGGATGGCTAGTGTAACTAGCAAGAATACCACGAAAGCAAGAAAAAGAAGTACGCTATTAACTATTAACGTACCTGTCTCTTCCGAAACGAATGAGTACGATGAGAGAGCTCTCTCTAATCGATTCCGGATAGTCT
+
BBBB?BCC@@ACCCCCCCCC:;:CC?BBC@CCCDAA>A?AAHCCCC?CD?A?ABCCDBBB5B@D@@@EECCCC@CB@>>===,>@=B>AAA8AAB?DBBBBBB??>A@CE@DAA>ABBBCCBBCCCCCCCBB?BBBB>BBBBBB@@<A@DBB>BBBBAA?B>BBAABB>@B?BBA;==B==3;9<6<@AAA/AD=C777>>@@D<>:>@CD7;7=@ECC@CCCCCCC<@=@B?8A;:6;BAACCCBB??>CABBCBAA@@@BBB>BCBBB>B?B?C@AA>>>
@ATNG8:00829:02838
GATGGTAGCTCTGCTCTGACTCTCGTACTCATTCGTTTCGGAAGAGACAGGTACGTTAATAGTTAATAGCGTACTTCTTTTTCTTGCTTTCGTGGTATTCTTGCTAGTTACACTAGCCATCCTTACTGCGCTTCGATTGTGTGCGTACTGCTGCAATATTGTTAACGTGAGTCTTGTAAAACCTTCTTTTTACGTTTACTCTCGTGTTAAAAATCTGAATTCTTCTAGAGTTCCTGATCTTCTGGATACACTCATGTGCACCTACCATCGATTCCGGATAGTCT
+
//8838::@BB;?;=@@;69@;;;;A>=AC9929>>>7>>9B?CCDDBBC@CCCCB@C@DDBB?B@CCBBCECCB?BCDDD2CC=BBCF>B@AB?AACACC?BAABDGAGCCBCDCC@CCC?C@DDCDA@@C@BBCC>AACBBBBCCCCCCCBBB@BBC@DD?B=?ACCCBCBB=B;;;;.;=A>;;;;;*;A@AC>CBCDCCCCCC=@@@@,@BBBBAD@CC?CCCC@?>;@;?AABBB@CBC?CCCBBBCBC@@@BBCD?CBC?B9::CC@C=C=CDABAAA
@ATNG8:00836:02842
GATGGTAGTGTCAGTGCGCGTCGTCCAGAAGATCAGGAACTCTAGAAGAATTCAGATTTTTAACACGAGAGTAAACGTAAAAAGAAGGTTTTACAAGACTCACGTTAACAATATTGCAGCAGTACGCACACAATCGAAGCGCAGTAAGGATGGCTAGTGTAACTAGCAAGAATACCACGAAAGCAAGAAAAAAGAAGTTACGCTATTAACTATTAACGATACCTGTCTCTTCCGAAACGAATGAGTACACATCGTCGTGTCGTGATCGATTCCGGATAGTCT
+
=CDD@CCCCDBBBBCBCCCBB>ACC?CCCACCBB;;7;>@@AAAAL@CD?B?ABA==?=@.?>AAB??>AA>>>3<?;::::'9>5:7A@F9BBC<??==<:=00+/39>:?0:5:A@@ABABAA::9CBBB@BBAB@@@?BCBBB@G@G;;;<ACCECBB?::::???CFABAA<??999,8<;9899999%9?967/8;==??A=A<><;:;>:=;888808;9<=====4888)/--(----/.68999988<==B@ABBBBBBBCC?C?C?CCBB:88
@ATNG8:00843:02859
GATGTAGGCGACATACATACGCGCCAGAAGATCAGGAACTCTAGAAGAATTCAGATTTTTAACACGAGAATAAACGTAAAAGAAGGTTTACAAGACTCACGTTAACAATATTGCAGCAGTACGCACACAATCGAAGCGCAGTAAGGATGGCTAGTGTAACTAGCAAGAATACCACGAAAGCAAGAAAAAGAAGTACGCTATTAACTATTAACGTACCTGTCTCTTCCGAAACGAATGAGTACCTCTCAGACGCTCGTCCTACCATCGATTCCGGATAGTCT
+
89///8<7<@<<@BBBBBBBBBDEACCC@CCCCCG@C@BB@@@AA>@@<@=?@AABBBB5B@CCCCCA@-00>3==00/0&/:5:.55)5<<69;;95//00)0;>?<??A>AACBCCBBCCBBBBDDBAJBAB@BBBBBBAA?C8<;B<@@BCCBBB=@?>=8917>177?9<<?=?6?8819<<<<,<<8>>>???@992816::;8>;>?CBB>A::9==?=@=@BD>BBC?AAAABBB@@??BBBBBBAAAAAB?BBD=;8//6;)/)/55559997
@ATNG8:00814:02868
GATGGTAGCTCACGTACGTCACACGTAACTCATTCGTTTCGGAAGAGACAGGTACGTTAATAGTTAATAGCGTACTTCTTTTTCTTGCTTTCGTGGTATTCTTGCTAGTTACACTAGCCATCCTTACTGCGCTTCGATTGTGTGCGTACTGCTGCAATATTGTTAACGTGAGTCTTGTAAAACCTTCTTTTTACGTTTACTCTCGTGTTAAAAATCTGAATTCTTCTAGAGTTCCTGATCTTCTGGGATGTGTGCGCAGTGCATCGATTCCGGATAGTCT
+
AADD@BAAABCBCCCFBCBCCAA@A:;5;CB;;;;DFF?ED@C@CCCCBBD@CCB@?;@=?@@A?B?BDCCCBBBB?BBCCC2BA<A>>>:?CBB?ACD?BB=AAAB@@=ABBCAAAC?B@A<A<???C>>>?<@@AA=?>>>@>@???@AA>>>><===;>>;>=A@@@AA===:;>>CC2D7?:>@ACB/A>99:1666///787>;AAAA.A888>:@:@B=@@@AA@@;@=AAA>>>:>A@B:B==<;66///=<99>A:;;;;6;;?;@@==>=@
@ATNG8:00837:02890
GATGGTAGTGCGTGAGAGAGAGACCCAGAAGATCAGGAACTCTAGAAGAATTCAGATTTTTAACACGAGAGTAAACGTAAAAAGAAGGTTTTACAAGGCTCACGTTAACAATATTGCAGCAGTACGCACACAATCGAAGCGCAGTAAGGATGGCTAGTGTAACTAGCAAGAATACCACGAAAGCAAGAAAAAGAAGTACGCTATTAACTATTAACGTACCTGTCTCTTCCGAAAACGATGAGTACTATAGACTATCTGAGACTACCATCGATTCCGGATAGTCT
+
////)/8:?C;;5;:;69@BAD;::,:@B;B@;;6505:999BBAA?@?>???==99:9:$74?ABBBBAA>>>8>@<<===+==9=<AAA2ABBAC@DCHIECB@C?@@<ABB@CBCCCBABBCCCC?@@C@FCCB?@@AA@???;?9?AB?BABACCAA>ABA@AB?AA>??@;><;77.33/4/////$//(/9;;@AAA>:=8=?==:>=AAAAB;>>???AA;>:8888(7;;:9:=787>>?>:<<BB===B==>BBBC?BBAA:95:>A?BA???D:
@ATNG8:00846:02909
GATTAGTATAGAGCTCTACATAGTACTCATTCGTTTCGGAAGGGACAGGTACGTTAATAGTTAATAGCGTACTTCTTTTTCTTGCTTTCGTGGTATTCTTGCTAGTTACACTAGCCATCCTTACTGCGCTTCGATTGTGTGCGTACTGCTGCAATATTGTTAACGTGATTCTTGTAAAACCTTCTTTTTACGTTTACTCTCGTGTTAAAAATCTGAATTCTTCTAGAGTTCCTGATCTTCTGGGCTGCGCTGATATGCGCTACCATCGATTCCGGATAGTCT
+
BBB@CCA?@CCCBBBCCDCBBBBCCDCDBB@CCCC=BB@C@DD>BCAC??@@CD?C>BBBC@D?BBBCCCDCCABBBBB2AB?CCCD=CCCC@CBB>AD9;9@BCB?BBBCDCAA>ACC@B>ABBBC?@B>BCBB@BBB@>>;@@ADCAA==>=???<BD<B;>?AABB=@@:==>>>3>;>988888(8<///)//////:98<;ACCA*9999=6:58818?<A::;;>8==<==?866>>6=//-=6--/=====::://,/33;77*/+/06333366
@ATNG8:00814:02913
GATGGTAGCGCGACGAGTGTAGACCCAGAAGATCAGGAACTCTAGAAGAATTCAGATTTTTAACACGAGAGTAAACGTAAAAAGAAGGTTTTACAAGACTCACGTTAACAATATTGCAGCAGTACGCACACAATCGAAGCGCAGTAAGGATGGCTAGTGTAACTAGCAAGAATACCACGAAAGCAAGAAAAAGAAGTACGCTATTAACTATTAACGTACCTGTCTCTTCCGAAACGAATGAGTACTATGTAGAGCTCTATACTAATCGATTCCGGATAGTCT
+
:C@@?B@@ACCCCCBBBCCDDECBB>BCC@CCCC@?<??BBBBCCB?BB>B>BACCCCCC3C?CCBBBDCCBBB>BCCBCCC5BB@D@CCC;CCCACBCBCAA::7<>AD@@@@?CB??@CGCCCBBBBBDC@CBBB>@@@@@@@B>C@CA@>@CCCCCCCACCCAAA?AA<AAA=AA@A@;?>=9=====.;>=B;;;@A???<@<@ABB<A=A>@@@?BCBBBCC=A=ACD>B>><???CDCCAAACCBB?AA?@?AA@@??;?AC@@;?;>;>AA@???
@ATNG8:00836:02956
GATGGTAGCGCGACGAGCGTAGACCCAGAAGATCAGGAACTCTAGAAGAATTCAGATTTTTAACACGAGAGTAAACGTAAAAAGAAGGTTTTACAAGACTCACGTTAACAATATTGCAGCAGTACGCACACAATCGAAGCGCAGTAAGGATGGCTAGTGTAACTAGCAAGAATACCACGAAAGCAAGAAAAAGAAGTACGCTATTAACTATTAACGTACCTGTCTCTTCCGAAACGAATGAGTACTATGTAGAGCTCTATACTAATCGATTCCGGATAGTCT
+
BCED?CCCCBBBBBCCCDDEBBBBB=BCC?BCEFBB?B@BCCBBBB>BC?C@BA?89888(9<ABDCCCCCBBB=B99;AAA2BB=@:AAA9ABB?CCBBB@@0000;@@<@AB>@?BBCCCCEDEDDBBBB?BCCC?@?BBCB@@<@=@?@=AAAAABCB?BBBBBC?CC?AAB?A@:::,9<<898998(7>9:;;;>====:=<?AAB7;7;@AAA>ABBBBBBAC?AAD>DBB>??BBBCCCC@@@AA@@@B>>>@@???=AAAAA;?;?<@@A@888
@ATNG8:00841:02939
GATGGTAGCATCTGCATATCTCACCAGAGATCAGGAACTCTAGTAGAATTCAGATTTTTAACACGAGAGTAAACGTAAAAAGAAGGTTTTACAAGACTCACGTTAACAATATTGCAGCAGTACGCACACAATCGAAGTGCAGTAAGGATGGCTAGTGTAACTAGCAAGAATACCACGAAAGCAAGAAAAAGAAGTACGCTATTAACTATTAACGTACCTGTCTCTTCCGAAACGAATGAGTACGATGAGATCTCGTGTGCTACATCGATTCCGGATAGTCT
+
34::7<<BBC;96???@;A;?@9:.5A?9B<<A<:>:>@;6:9?BCC?C??@:>>@>@0@?BCGCCDCCCDD>CCCCDDC3CC@C=AAA9@AB@BBBBDCCBB?B?BC?DAA9@?@@BBBBBAABDDDDD@CCAA?A@A@BAAB>CACBB@BBCCCCBB?ABBCCB?AA>BBB?BBBBA9?==999999(:A@BA@@BAABA:>;>A@@7:6:ACCB?CBBCCCC@B@BBB>BAA>ABBBCCCAA???BBBB?@;?>566==DDAAAAA<A:=:<??A999
@ATNG8:00858:02910
GATGGTAGCTATACGTATATCTATGTACTCATTCGTTTCGGAAGAGACAGGTACGTTAATAGTTAATAGCGTACTTCTTTTTCTTGCTTTCGTGGTATTCTTGCTAGTTACACTAGCCATCCTTACTGCGCTTCGATTGTGTGCGTACTGCTGCAATATTGTTAACGTGATTCTTGTAAAACCTTCTTTTTACGTTTACTCTCGTGTTAAAAATCTGAATTCTTCTAGAGTTCCTGATCTTCTGGGATGTGTGCGCAGTGCCTACCATCGATTCCGGATAGTCT
+
:C;;05<<;ABABAA@CCDICCCBAAB=BB<A8AA@C;A@5;4995@=BC:CCCBB8;8;A@@?B?BBBBAA@:B;?>???.<@;@987)3:/0)0/95:?<@A>???9?=C@AAAA=@??=D=???=;;;;;?AAA;?>@@BB>>>>=?A;;;<8<<<;AA<?;:;;BAA<>>698DHD;D7:7;?DDD/>AAAA7;;A888==>@=@DDD/A;;;A=A;>>=AAAA@=>:>=A@EB>=:898919///;76;==A@@@=9===57///<<6:6:9=A@@@@A
@ATNG8:00862:02930
GATGGTAGTATCTGCACACTCTGTCCAGAAGATCAGGAACTCTAGAAGAATTCAGATTTTTAACACGAGAGTAAACGTAAAAGAAGGTTTTACAAGACTCACGTTAACAATATTGCAGCAGTACGCACACAATCGAAGCGCAGTAAGGATGGCTAGTGTAACTAGCAAGAATACCACGAAAGCAAGAAAAAAGAAGTACGCTATTAAACTATTAACGTACCTGTCTCTTCCGAAACGAATGAGTACTACTCTCAGAGACACACTACCATCGAACCACCTAAGTCT
+
5<<>@CCBBB<9;BCCGDCCCB>BA;>;;49?@BCC@@9;;;:>8@054247<<<<<<<;+:5:::;;;>887?777:944&44.5.555&59;6566=>==@>:><>>7;??<@B;9;@AAADDBBBAACACCCC?AABBBA??;<:@00*0=<<<;=B?@@?>??;>>?BBB?BBBBB;===@BBDCCD)B@<>>>B@>;::188*888=7=9>ABA@@CBBBBBA=?;???9==?;A@@BBAAABBBCCBCBBBB@@@??>AA<B@@@B=C=BB=;;6@?CA
@ATNG8:00826:02960
GATGGTAGTGATACAGATCAGACACCAGAAGATCAGGAACTCTAGAAGAATTCAGATTTTTAACACGAGAGTAAACGTAAAAAGAAGGTTTTACAAGACTCACGTTAACAATATTGCAGCAGTACGCACACAATCGAAGCGCAGTAAGGATGGCTAGTGTAACTAGCAAGAATACCACGAAAGCAAGAAAAAGAAGTACGCTATTAACTATTAACGTACCTGTCTCTTCCGAAACGAATGAGTACTTGTAGAGCTCTATACTAATCGATTCCGGATAGTCT
+
BCCC?BBCCCCCCBBCCCBBBCCBD@DBB=BDCCAA>A?BBDBAAA?BC>@>BCBBBBBB3B@CCAAACCC@@>6<<9;;;<*;C>C5;;;6;CD@CCBBCCDDC?C?CC?BBD>@?BBCCBBCCCDDDCBB?BBBB?BAAABBBB?D@CBA>BCDDCCCA?ABBBBB@BB>ACC?CBBCD>B??<?AAAB3BC@B>>:AAAAA:A;AC??:;7;BBBB?CDCCCBB?B?BCC>BBB?ABBBBBA@<@BBCAAABBBBBBB??<BAAAA:=:=;>>A=;;;
@ATNG8:00831:02975
GATGGTAGTGTGTCTCTGAGAGTAGTACTCATTCGTTTCGGAAGAGACAGGTACGTTAATAGTTAATAGCGTACTTCTTTTTCTTGCTTTCGTGGTATTCTTGCTAGTTACACTAGCATCCTTACTGCGCTTCGATTGTGTGCGTACTGCTGCAATATTGTTAACGTGAGTCTTGTAAAACCTTCTTTTTACGTTTACTCTCGTGTTAAAAATCTGAATTCTTCTAGAGTTCCTGATCTTCTGGTCTACTACACTGTACTCTACATCGATTCCGGATAGTCT
+
3;883444455=>?<<<;;95559:;;:44493888:/557<7666?@@C;AA::549.5=99494555<666<<9;<A@@+>>9;;;=4=:;;7;??:;;7;;;;;BAGA900@00/97397<>BCA?@@;00//;:>AC@@@@@@@A???@A=ABD=@@>@<@@@@;:99@=@:999&5.5.55555$59<>?6==<666665<.5555$55455.5.550544=4445:5::>==<9;;<166;;7777////;555=<556///::)/)-05,,,---
@ATNG8:00832:02975
GATGGTAGAGTATCATGTGTATCTCCAGAAGATCAGGAACTCTAGAAGAATTCAGATTTTTGACACGAGAGTAAACGTAAAAAGAAGGTTTTACAAGACTCACGTTAACAATATTGCAGCAGTACGCACACAATCGAAGCGCAGTAAGGATGGCTAGTGTAACTAGCAAGAATACCACGAAAGCAAGAAAAAGAAGTACGCTATTAACTATTAACGTACCTGTCTCTTCCGAAACGAATTAGTACTACTCTCAGAGACACACTAATCGATTCCGGATAGTCT
+
:;>>9;;?B?;;BBCCCBBBFKCDC>BBD@EDCC@@=@=@BBCBA@<AC5;8;A@ABAAA1@DDCAAAB@@@AA6@@:;;;;(;>9>=A@A6ABC?CBBAABA::7:@?@>ABC@BBBBBEDCCBCBBAA@@=@@@@ACBCBDAAA?D@CCC@BBBDDDBB?::9?AA>AB>BBB?B?@@C799<8====?.?A@C998;;;?@:=9>A==:=<@=AAB=;;;@@BB?A=@@B<ABB?B@BBBBBBBDBCBBB99:ABA@B???<A@::98<8<7;;?D888
@ATNG8:00833:03035
GATGTTAGGAGACACGTCGCACACGTACTCATTCGTTTCGGAAGAGACAGGTACGTTAATAGTTAATAGCGTACTTCTTTTTCTTGCTTTCGTGGTATTCTTGCTAGTTACACTAGCCATCCTTACTGCGCTTCGATTGTGTGCGTACTGCTGCAATATTGTTAACGTGAGTCTTGTAAAACCTTCTTTTTACGTTTACTCTCGTGTTAAAAATCTGAATTCTTCTAGAGTTCCTGATCTTCTGGTGTCGTCTATCATGTACTACCATCGATTCCGGATAGTCT
+
?D@@@7@C?CCBCCBBBBBDDCCCCBBBCCBC@BCAJ>BB=@=@@BDCFE@CBBBC?B@CBCB?B?B?@@BCBA@=@@@@A2@B?BBBB=ACAA=??A=AA?BBBCBB>BCBBAAAA;A>@;@=AAA?>>>>=B???<@@@@AAB>==@AAA>>>:;;;=@@<@=@@@AAAA@@7;;DFD6@<@<??@@@/AB@@>7>>>9::?;<<68877*8///@9@9@@;@@@A>>>;><>B????;@@@<:;;AA@>=>@@@><=AAAAA=@@???>;A;A;??<<;;;
@ATNG8:00824:03061
ATGGTAGGACGAGCGTCTGAGAGGTACTCATTCGTTTCGGAAGAGACAGGTACGTTAATAGTTAATAGCGTACTTCTTTTTCTTGCTTTCGTGGTATTCTTGCTAGTTACACTAGCCATCCTTACTGCGCTTCGATTGTGTGCGTACTGCTGCAATATTGTTAACGTGAGTCTTGTAAAACCTTCTTTTTACGTTTACTCTCGTGTTAAAAATCTGAATTCTTCTAGAGTTCCTGATCTTCTGGGTCTACGCTCGTCGCGCTACCATCGATTCCGGATAGTCT
+
///)///)/////4444899:;;7<;?@A992:744(49248====CCD@CCCFH@C?BBCC@CACCBCICGCB@BCEDE5BB:;;BB=ACCC:;9CACC@CCBA@A?AA@@CBBB?DCB?B@CCCBB;;;=AAAA7;;B;;;BAACD@@@A@?;?:;5;@>A=A@AB;;;@A59::9:&9<@;=??@?,>>BBC>DBBBCCCBBB?BBBB0@@?;:49;>@=@AB@:;;<?>C@@?BC@BBCE>CABBCCCCBBCDGAAAAAA?AAABAA5:59<@??@BCC
@ATNG8:00833:03078
GATGGTAGTATATCGCGTCGCTATCCAGAAGATCAGGAACTCTAGAAGAATTCAGATTTTTAACACGAGAGTAAACGTAAAAAGAAGGTTTTACAAGACTCACGTTAACAATATTGCAGCAGTACGCACACAATCGAAGCGCAGTAAGGATGGCTAGTGTAACTAGCAAGAATACCACGAAAGCAAGAAAAAGAAGTACGCTATTAACTATTAACGTACCTGTCTCTTCCGAAACGAATGAGTACTACTCTCAGAGACACACTTCCATCGATTCCGGATAGTCT
+
799;@ACDECB=BABBA<ACB;69:.54:5455>>;7@;@CCBBBB@AC?A?BB;;9CCC1C@BB==BB@;9=>698<;;;;*;A>B5;;;6:BD@CCCCCDCBB@B@BB@BCC@BBCBDDDCAAACCCCCC@CBAA=@@??BBBB?B@CCC?AABCBCCC?BBBBBD?BB??>?<@@ADD;A9959AAAB3B>;>>>>ABB??;?<??@?;@=BACAA>AECFCCE>A>ABC?CCC?BBBBBAAABCBBBBCCBBBA@??@B<?<?@?>>>5:5:8==<????
@ATNG8:00851:03093
ATGGTAGGACGAGCGTCTGAGAGGTACTCATTCGTTTCGGAAGAGACGGGTACGTTAATAGTTAATAGCGTACTTCTTTTTCTTGCTTTCGTGGTATTCTTGCTAGTTACACTAGCCATCCTTACTGCGCTTCGATTGTGTGCGTACTGCTGCAATATTGTTAACGTGAGTCTTGTAAAACCTTCTTTTTACGTTTACTCTCGTGTTAAAAATCTGAGTTCTTCTAGAGTTCCTGATCTTCTGGGTCTACGCTCGTCGCGCTACCATCGATTCCGGATAGTCT
+
348384:29>=9>:??@>?:>?@=BBBBCDD>BAAA<AB?B?BBBCDDD>CDCBB?B@CDCB?B?BCEBBBCEC???>>>0@A?BBDE>CCBB?BBC?CC?@?ACAA?ABBBBAAA?AAA>B>ABBBBBBB?CBBB?CAB>@@???AA@@?@?B<:;;<@B=A;??>?BBB@@<@@AAA5A<B<AAAAA/AA666)//9///>66;:>>>>/<?@@>>>=@@<@@BB?==5;5:<;;//,/;;;6;=@A@@>?>A=>>BB;<:B=?>>=;93:4;4:@>=;<;
@ATNG8:00814:03112
GATGGTAGTAGTACACTAGTCATACCAGAAGATCAGGAACTCTAGAAGAATTCAGATTTTTAACACGAGAGTAAACGTAAAAAGAAGGTTTTACAAGACTCACGTTAACAATATTGCAGCAGTACGCACACAATCGAAGCGCAGTAAGGATGGCTAGTGTAACTAGCAAGAATCCACGAAAGCAAGAAAAAGAAGTACGCTATTAACTATTAACGTACCTGTCTCTTCCGAAACGATGAGTACTATAGACTATCTGAGACTCCATCGATTCCGGATAGTCT
+
<5557;::;554:@;556;977///5//4.4;9566:?:=;;9555.55.4.4:://///$/)///8::43499199<<<@@0?@;<7<<<2<CC>ABAA@?=AB=A=AC?@?@?@@@ABBBBBBBB@>?00*0;::*9943<<<<8=3949294888888-333333,3827;399333(33339;;==+8853...5555527165..(....//:68:::::;8<7:991733377778333833322224;;<=====7=<====58484:888833
@ATNG8:00827:03126
GATGGTAGCGCATATCAGCGCAGCCCAGAAGATCAGGAACTCTAGAAGAATTCAGATTTTTAACACGAGAGTAAACGTAAAAAGAAGGTTTTACAAGACTCACGTTAACAATATTGCAGCAGTACGCACACAATCGAAGCGCAGTAAGGATGGCTAGTGTAACTAGCAAGAATACCACGAAAAGCAAGAAAAAGAATTACGCTACTAACTATTAACGTACCTGTCTCTTCCGAAACGAATGAGTACGATGAGAGAGCTCTCTCTACCATCGATTCCGGATAGTCT
+
;99><>/55:<B@@@BABBAAB;;;,9@@;??>?9;49=::9BAAA?AC?B?@@B;;;;;*;@BBBDGDAAA@@5@0000/0$/:6::>@@0AEE<CCBAABBBB@BACC?BBC?;;9?@@CDDBBCCBCCEAEBBB?B@@@BBAA7;5;;;6:BBBCBBB?AACCCC>@?=??=>:00000)00/(/////$/95=8>888<<;8>9;;;=0858AFIDBDCDCCAA>@@BCC=BBB@;;;BBACBB?A?C???BDCBB???A@@=@9:8??<?=B=AAAA889
@ATNG8:00833:03150
GATGGTAGATATATGCACGCTCTACCAGAAGATCAGGAACTCTAGAAGAATTCAGATTTTTAACACGAGAGTAAACGTAAAAAGAAGGTTTTACAAGACTCACGTTAACAATATTGCAGCAGTACGACACAATCGAAGCGCAGTAAGGATGGCTAGTGTAACTAGCAAGAATACCACGAAAGCAAGAAAAAGAAGTACGCTATTAACTATTAACGTACCTGTCTCTTTCCGAAACGAATGAGTACTATAGACTATCTGAGACTACCATCGATTCCGGATAGTCT
+
5@DE@CABBBBBCBBBDCCCCCCCC@BCC?CCCC??=@?AAAAAAC?BB?C@AAAAADCC1C?CAABBBBBBBB;A@:;;::);B=@5;;;.;CB?BCCCDGCBA>B@CB@BCC?BABABBCDDECCCCBB?BCCC<??@?@@AA=B?CAA?@DDDDDDC?BBACCB@BB@AAA498888*9@@;99999(:A?A?@@BCCAB<?:?>:;1818ADCC?CBAAA;:9/9<999/9==8?>>@AADCCCCBBBBBDDCB@@@CFAA>A990@@;?0000@??999
@ATNG8:00835:03131
GATCACACGAGATCTCATCGTACTCATTCGTTTCGGAAGAGACAGGTACGTTAATAGTTAATAGCGTACTTCTTTTTCTTGCTTTCGTGGTATTCTTGCTAGTTACACTAGCCATCCTTACTGCGCTTCGATTGTGTGCGTACTGCTGCAATATTGTTAACGTGAGTCTTGTAAAACCTTCTTTTTTACGTTTACTCGCGTGTTAAAAATCTGAATTCTTCTAGAGTTCCTGATCTTCTGGTGTCTGATCTGTATCACTACCATCGATTCCGGATAGTCT
+
BD;;:BBCCDCC@AABCCCBBBBCC??>?CCC=CC?B?BBCDCCCAFDABA@C@CDCC?B?CCCBCABAA>99999$9?7BBBB>ABBD?CCB?@?7:::CAA?BCDBB@@@=@AC>B>C@>B<<<@;???D7;:>????>>>AAA>=994:=<=@@<@<@@???@AAE:>>@@@5@<A;>>=>=>'=<99919///..7355+2222$252..052..)/999988283;?>@??9=>E>@???===AAAAC>>>@AA??;>>?>CA;A:>:>>>>888
@ATNG8:00840:03152
GATGGTAGTCTCAGATAGTCTATAGTACTCATTCGTTTCGGAAGAGACAGGTACGTTAATAGTTAATAGCGTACTTCTTTTTCTTGTCTTTCGTGGTATTCTTGCTAGTTACACTAGCCATCCTTACTGCGCTTCGATTGTGTGCGTACTGCTGCAATATTGTTAACGTGAGTCTTGTAAAACCTTCTTTTTTTACGTTTTACTCTCGTGTTAAAAATCTGAATTCTTTCTAGAGTTCCTGATCTTCTGGAGATACACATGATACTCTACCATCGATTCCGGATAGTCT
+
5BAA?BBCBBBBBBCBBAAAACDECCDCBBA@>@AAA<AB=A>ACECCBB@BDBBC@C?@@;:5;9@>@==AA?C=;0000*0=:000A@9@:=>9<<>9?A<::9AAB@BBDDCCCC?BBB?B?CCCCABAB?BBCC@CCCBBBCBBBABBBAAC@C@@<@@<@?BABBBCBDF?BBCCD;C?B>;;;;;;;#;A;;;;.;AABBBCCBF?BBBB2BBBDCAC?BBB=BBCCBBC@C@AAACCD@AABBBCCBCCCBBBCCCCCABBBD@BBAABB?B>A>BBCBBBB
@ATNG8:00844:03147
GATGGTAGCGCATATCAGCGCAGCCCAGAAGATCAGGAACTCTAGAAGAATTCAGATTTTTAACACGAGAGTAAACGTAAAAAGAAGGTTTTACAAGACTCACGTTACAATATTGCAGCAGTACGCACACAATCGAAGCGCAGTAAGGATGGCTAGTGTAACTAGCAAGAATACCACGAAAGCAAGAAAAAGAAGTACGCTATTAACTATTAACGTACCTGTCTCTTCCGAAACGAATGAGTACGATGAGAGAGCTCTCTCTACCATCGATTCCGGATAGTCT
+
45>A=A;:<CBBABBBBECBBBBDF>AABABCCCBB@BBDCCBBCE@CE?A>AACDDEDD3C@DCAAACCCCCD=BBBBBCB3DB>B5;;;.;CB?CCCCCDCCC@CCC?BBC8;:ECCBCCCCBBDCCCCABB998;AA@AA@@<A@BCCABCBDCCCB@CCCAAA?CG>???=@@AAA8??B?BBDCC3AA?B9:9CECCE:::9>??;?;>@DBB?BBCBBBB@B@BBB<BDC?CBBA@@@@@???BAAABBA9:9AB>BB?@@@?DD=D<C=@@@?;;:
@ATNG8:00844:03158
AATGGTAGTGATACAGATCAGACACCAGAAGACAGGAACTCTAGAAGAATTCAGTATTTTTAACACGAGAGTAAACGTAAAAGAAGGTTTTACAAGACTCACGTTAACAATATTGCAGCAGTACGCACACAATCGAAGCGCAGTTAAGGATGGCTAGTGTAAACTAGCTAAGAATACCACGAAAAGCAAGAAAAAAGAAGTACGCTATTAACTATTAACGTACCTGTCTCTTCCGAAACGAATGAGTACGATGAGATCTCGTGTGCTACCATCGATTCCGGATAGTCT
+
9478;<=BBCBBBCBA;;666<:>A>00/6::9A@;?5495<?@?@CE@C<@@000AAA@0?8;788;>=>978)7<8///&/:494999+//<36.257992816175,2283773665//.889588=>:;;<A=@>988//(/38/55:;777::8887(6558322278455526<:777+8A@6<<@@>>&//(/63557777/759;891:3:787>;988@===<@>>::190/)//66688A:>>=;=@=>999?889=??;?@BBBD<A:A>ABAB???
@ATNG8:00856:03112
ATGGTAGCTCTGCTCTGACTCTCGTACTCATTCGTTTCGGAAGATACAGGTACGTTAATAGTTAATAGCGTACTTCTTTTTCTTGCTTTCGTGGTATTCTTGCTAGTTACACTAGCCATCCTTACTGCGCTTCGATTGTGTGCGTACTGCTGCAATATTGTTAACGTGAGTCTTGTAAAACCTTCTTTTTACGTTTACTCTCGTGTTAAAAATCTGAATTCTTCTAGAGTTCCTGATCTTCTGGTGTCGTCTATCATGTACTACCATCGATTCCGGATAGTCT
+
/77389>AA<<;?;FF;66<666;655=<5505<<<6=>;C;=CCCBBB@CJCCC@D@FCCC?C@CCDDCCCDFBBBBB@0@@?@@@F>C@BA8;6@=@C@AA@BCEABBCCCDCC@CBB?B?CCBBBBBB?BBBB?CCCCDCCCCAAACCCCC?CAB?BC?B?BCCCCAAAB=@::::6;>C>:::::*;BBBC>AACBCCCBB@5;;;;*;@@A@=@?BB>BBBBCBB?B?CCCBCC?B@A?ACCBCCBBBCBBBCBBCCCC<BBCDCC?A?A?BBBCCBB
@ATNG8:00828:03196
GATGGTAGCACGACACGACGATGTGTACTCATTCGTTTCGGAATAGACAGGTACGTTAATAGTTAATAGCGTACTTCTTTTTCTTGCTTTCGTGGTATTCTTGCTAGTTACACTAGCCATCCTTACTGCGCTTCGATTGTGTGCGTACTGCTGCAATATTGTTAACGTGAGTCTTGTAAAACCTTCTTTTTACGTTTACTCTCGTGTTTAAAAATCTGAATTCTCTAGAGTTCCTGATCTTCTGGTAGAGCGTGCATATATCTACCATCGATTCCGGTCT
+
/8;;?A@??EE<66=<@A:966<ABDCCCC@?;=>>>,;;=B=ABBCCCC@GCCBB@B@CC@A?@ADECDDBBA@>98888$33,3900*00004:;>;>?=>??BBB?BBBBBBBB?BAA<@;??@A>=<><ACAA:==????@@@AC>@8::@<:;:<@@<@<?>=ADAAAA9@@AAA5A7:7;@DDD/@A566,7===>>C>===1:889+:<==?;?<>>>@AA<<<7=-//8;<<6::B=@@@;;;>>>AAAAAA>>?D@7=///;=6=6=6@@@
@ATNG8:00829:03192
GATGGTAGCTATACGTATATCTATGTACTCATTCGTTTCGGAAGAGACAGGTACGTTAATAGTTAATAGCGTACTTCTTTTTCTTGCTTTCGTGGTATTCTTGCTAGTTACACTAGCCATCCTTACTGCGCTTCGATTGTGTGCGTACTGCTGCAATATTGTTAACGTGAGTCTTGTAAAACCTTCTTTTTACGTTTACTCTCGTGTTAAAAATCTGAATTCTTCTAGAGTTCCTTGATCTTCTGGGATGTGTGCGCAGTGCCTACCATCGATTCCGGATAGTCT
+
4<::;?AB@<<<@:;6>===>>A966959@991:BCC=CB9;9955D?@@9;?A@B?B>AA?A=@>CAA<;<;39-89333$3917877)3:::+//:6985<B=<CB>AAAAABBB@BAA=A:>=?==9;<9>@@A<>>>@>@????AB@888@=:::<>>;><@AAA;;;BB8=8888)87<8=@@@@/AABBC8==B>>>@@;:5:@?>/@????;?;::7;>>=;7717)/(/:7:<9---6.6---77<=??@;;8;598977///7:17179@BE@<;;
@ATNG8:00830:03172
GATGGTAGTCTGCTCTGACTCTCGTACTCATTCGTTTCGGAAGAGACAGGTACGTTAATAGTTAATAGCGTACTTCTTTTTCTTGCTTTCGTGGTATTCTTGCTAGTTACACTAGCCATCCTTACTGCGCTTCGATTGTGTGCGTACTGCTGCAATATTGTTAACGTGAGTCTTGTAAAACCTTCTTTTACGTTTACTCTCGTTTTAAAAAATCTGAATTCTTCTAGAGTTCCTGATCTTCTGGTATACACACTCGCTCGCTACCATCGATTCCGGATAGTCT
+
/7;;;@@?>=00/8//5;?@>A:9;<<<@/0,/;;;5<=<C:CCBBCCC?CFGGF?A>@CBB@CGFBBBCCCCD@CCEDE5CC@BCEE?DBCGAGAA?AC=B@BBBE@CDDDCCBBACBB@B>BB@@@AAA=?@BC:;;BBBBBBB@@@BBCCC@CCC@AA?A:::BB;;;BD?BCCED<B?A@;;<<.;?==D899@::9@@BB.:;:::$9>>>>2929@;::8@???=?=BAB;;;@@@@@CBBBBBBAABAB::::AAAF?BBBCAA;?;?<A@ABBA@
@ATNG8:00872:02568
GATGGTAGTACATGATAGACGACACCAGAAGATCAAGGAACTCTAGAAGAATTCAGATTTTTAACACGAGAGTAAACGTAAAAAGAAGGTTTTACAAGACTCACGTTAACAATTTTGCAGCAGTACGCACACAATCGAAGCGCAGTAAGGATGGCTAGTGTAACTAGCAAGAATACCACGAAAAGCAAGAAAAAGAAGTACGCTATTAACTATTAACGTACCTGTCTCTTCCGAAACGAATGAGTACGATGAGAGAGCTCTCTCTACCATCGATTCCGGATAGTCT
+
76-.(--566594544454===:;;:5555775--(-(-(-5577;;8<:6:1////////$549;<=@@CFCCD<@@>@>>>,;;7;@CFF<KBC?A;;;BABCB?C@BB@BDD9AA@@@AABECBBCGCBC?BB;;7;BCA@A;;5;>BBC@CCCCCB@@=@B@<<@<00+0::6:<8888(777/77777$3;6;;=<B@ABA9>;<<=<8=8>?CCC@CCCCDDH?B?@@@;@BB@;::BBBBBBAAABCDFCBB?????>AC<@;;;??9=:>===>?>A=
@ATNG8:00897:02566
GATGGTAGCACGACACGACGATGTGTACTCATTCGTTTCGGAAGAGACAGGTACGTTAATAGTTAATAGCGTACTTCTTTTTTCTTGCTTTCGTGGTATTCTTTGCTAGTTTACACTAGCCATCCTTACTGCGCTTCGATTGTGTGCGTACTGCTGCAATATTGTTAACGTGAGTCTTGTAAAACCTTCTTTTTACGTTTACTCTCGTGTTAAAAATCTGAATTCTTCTAGAGTTCCTGATCTTCTGGGATGTGTGCGCAGTGATCCGATTCCGGATAGTCT
+
===D:C<B@BC@;;B@@A@966=BCBBBCAAAACCGD?CC?CACCCBBBB@CCCCB@A@AAAC>@?@BBBCAA@@<9:9999%3717<=<1;??>>BDA?:992999?<<=1=;>?ABCD????=B:==;:;>>>:>@?>;>=>=====>>>>?>;;;8;::988089>=?>>==<A6:799:-99>478888(59:::.5////-4--.(....$..22=2725505;;;5259;4<>888A69;<@3<79::9999;:633---(-66284?4;<>888@
@ATNG8:00899:02579
GATGGTAGCATCATGCATATCTCACCAGAAGATCAGGAACTCTAGAAGAATTCAGATTTTTAACACGAGAGTAAACGTAAAAAGAAGGTTTTACAAGACTCACGTTAACAATATTGCAGCAGTACGCACACAATCGAAGCGCAGTAAGGATGGCTAGTGTAACTAGCAAGAATACCACGAAAGCAAGAAAAAGAAGTACGCTATTAACTATTAACGTACCTGTCTCTTCCGAAACGAATGAGTACGAGAGTCAGAGCAGAGCATCGATTCCGGATAGTCT
+
:;@?<@?DCCCCCBBBCDDCCCCDD?DDD@CCCCBB?B@CCCBBBA>BB?B?@@ACCDDD2C?BABBABAACCD=BBBBMII5BB>@4;;;6;AB>BBBCCCC;96;>AC@CCC@BBCCBDCCCBBBGDDDD@CBBB?BBBBBCBB>B@FBB>BBBDDCCB?CCCAA@=AA?CCC?BB@@@:@@@;99999.9A>C999BBBBA7;7;@AA7;8;>BCB@CCBBCCB?B?BBA<A??=@BBBCCDDBB@@BBCCAAABBAA@BB?AAA;@;@;AABB?>>
@ATNG8:00911:02564
GATGGTAGCGCGACGAGTGTAGACCCAGAAGATCAGGAACTCTAGAAGAATTCAGATTTTTAACACGAGAGTAAACGTAAAAAGAAGGTTTTACAAGACTCACGTTAACAATATTGCAGCAGTACGCACACAATCGAAGCGCAGTAAGGATGGCTAGTGTAACTAGCAAGAATACCACGAAAGCAGAAAAAGAAGTACGCTATTAACTATTAACGTACCTGTCTCTTCCGAAACGAATGAGTACGATGAGAGAGCTCTCCTCTACCATCGATTCCGGATAGTCT
+
@?;;.444:@AAAA@@@@B@@999>3?BD?D;6655.48=:;659C>??<@=?>>999:9.:8??EBBBC@;;;7000>:::(/0*55:;<0<>A7<<@<<<??@;??>>499::>@D:@@CBCACCDBBAC?BBBB?BCCBBB??<@>AAA=@@AAADAA<@?====290:=@>,/.888,--//6666)6:5<2225557::?;=<>>18.5>@????::;:::08044=1::<9888::>><<<8;A?@==;?<=<<><77537///8848484766877;
@ATNG8:00892:02624
GATGGTAGTCTCAGATAGTCTATAGTACTCATTCGTTTTCGGAAGAGACAGGTACGTTAATAGTTAATAGCGTACTTCTTTTTCTTGTCTTTCTGTGGTATTCTTGCTAGTTACACTAGCCATCCTTACTGCGCTTCGATTGTGTGCGTACTGCTGCAATATTGTTAACGTGAGTCTTGTAAAACCTTCTTTTTTACGTTTACTCTCGTGTTAAAAATCTGAATTCTTCTAGAGTTCCTGATCTTCTGGTATGACTAGTGTACTACTACCATCGATTCCGGATAGTCT
+
////)/7>@A@;;<<=<<;;<==?BCCA955=9<<=@G9BB<<0556<;?;=BB;;69:3::00+0)/77;<<<;;544444$4B9>@CCC<989@A>@@@==@:=;<?@B>CCCCCCCB@DCC@D?DGDBBBBB@CDDD?BBBBCCCCDCCCCAAAA?CBB@?@>@@BBBBBDCCD@BBAAA9A<A<;:::::%;A@BB>BDEBCBCBCC@CHHI5BAABDACACF@BBBCB@?>@@BBBCCB?B?@>@CCCBBBEBBEECCBBBDDD@CBBBBC@C?B?BDDCAAA
@ATNG8:00908:02639
GATGGTAGTACATGATAGACGACACCAGAAGATCAAGGAAACTCTAGAAGAATTACAGATTTTTAACACGAGAGTAAACGTAAAAAGAAGGTTTTACAAGACTCACGTTAACAATATTGCAGCAGTACGCACACAATCGAAGCGCAGTAAGGATGGCTAGTGTAACTAGCAAGAATACCACGAAAGCAAGAAAAAGAAGTACGCTATTAACTATTAACGTACCTGTCTCTTCCGAAACGAATGAGTACGATGAGATCTCGTGTGCTACCATCGATTCCGGATAGTCT
+
34483:::>@<BB>==<<<@@><<<7:55./77//)/)//)/99:;<967<1:*/0:744444$4.4::;<=?;:::.9@;;;;;*;A>A4;;;-9??<C?@?CA@9949=A?<BAA<<BBBCCCCCBBCCCC999;DBB>CCCABBBA>B@CCC@BCCDBBBC@BBBCCC@BB@BBB=??787)99939=<=?.?A>B9::ABABD<?<?>>>6;7;@ICGGCBBBBCD<?;;::.<;;5:AA@BBCBDAABAAAAA@??@?=??9938888<=18185:>AC;<;
@ATNG8:00875:02706
GATGGTAGCATCTGCATATCTCACAGAAGATCAGGAACTCTAGAAGAATTCAGATTTTTAACATCGAGAGTAAACGATAAAAAAGAAGGTTTTACAAGACTCACGTTAACAATATTGCAGCAGTACGCACACAATCGAAGCGCAGTAAGGATGGCTAGTGTAACTAGCAAGAATACCACGAAAGCAAGAAAAAGAAGTACGCTTTTAACTATTAACGTACCTGTCTCTTCCGAAACGAATGAGTACGATGAGAGAGCTCTCTCTACCATCGATTCCGGATAGTCT
+
/9//*/:A@BAA?BBB@@:66A>>>??5;@?995.5.555555@:?=9<644444444$46889:<:86;///(////66666$//(3,333&333,3777898//(/033.36728899?GDCCCCCC@@@B?AA::7;A@@AA::9;@CBA@ABBCCBBBACBBBA@=??;?A@?AA999+773878999(8=9888;>>>>>5>==>>@=B=>>>BC<A>::9<<8=8===5<==9=??A@@>>>===??>;;;A;;;A>::<78///6@9=9=9BB@@>>?
@ATNG8:00884:02661
GATGGTAGTGATACAGATCAGACACCAGAAGATCAGGAACTCTAGAAGAATTCAGATTTTTAACACGAGAGTAAACGTAAAAAGAAGGTTTTACAAGACTCACGTTAACAATATTGCAGCAGTACGCACACAATCGAAGCGCAGTAAGGATGGCTAGTGTAACTAGCAAGAATACCACGAAAGCAAGAAAAAGAAGTACGCTATTAACTATTAACGTACCTGTCTCTTCCGAAACGAATGAGTACTATGTAGAGCTCTATACTAATCGATTCCGGATAGTCT
+
;;A@=@;BDCCCCDBBBCCFBBBDC@CBB@BCBDBB@B?BBCBCCC=A@?A=AACBBBBB3B@BBBBBBBBBBB=@@;<<;;*<A>B5;;;&5>@;@AAACCCBB=B?BB?BBE>AABCCCBCCCCCCBCCC?CDBB?B???CC??<@@C@@?ABBBBCCC?CBBBBB@BB?AAA9><<<<5>>=;===??.=@>A:99BB?>?:=9=?==1819?AAB?BCA@@CC?D?BBB=AAA>???CECCBABCCCBBBCCBAAAAA@@<@@@>=:=>D:==AA@@?
@ATNG8:00900:02700
GATGGTAGCACACGAGATCTCATCGTACTCATTCGTTTCGGAAGAGACAGGTACGTTAATAGTTAATAGCGTACTTCTTTTTTCTTGCTTTCTGTGGTATTCTTGCTAGTTACACTAGCCATCCTTACTGCGCTTCGATTGTGTGCTTACTGCTGCAATATTGTTAACGTGAGTCTTGTAAAACCTTCTTTTTACGTTTACTCTCGTGTTAAAAATCTTGAATTCTTCTAGAGTTCCTGATCTTCTGGGCAGACTCTCACACGCCTACCATCGATTCCGGATAGTCT
+
9C@@=@BCB>@;666<=@@:66;;;>;:;>?@:;9;E?DC@C:A@AB<@B<BB@?A@E>A@@=9<?CBBABA=;=2999:8:#394;>B=6499AA3:38/8@4;>>?@?;??=;;:9927BA:>:888::9::<@@@@<??A@@@A<===AAA@@@<@@B=BA;A<@@><<>AA>196666(88=:>>DDD/??<<<2;::///:99=<==;<)6//+/=7<7?@=BBB>==>=D=AA@@@@9=<AD;AAA>>>>@@>B@@@;499;596668838387=@@???C
@ATNG8:00903:02678
GATGGTAGCTATACGTATATCTATGTACTCATTCGTTTCGGAAGAGACAGGTACGTTAATAGTTAATAGCGTACTTCTTTTTCTTGCTTTCTGTGGTATTCTTGCTAGTTACACTAGCCATCCTTACTGCGCTTCGATTGTGTGCGTACTGCTGCAATATTGTTAACGTGAGTCTTGTAAAACCTTCTTTTTACGTTTACTCTCGTGTTAAAAATCTGAATTCTTCTAGAGTTCCTGATCTTCTGGCTCATAGACAGATACTACCATCGATTCCGGTTAGTCT
+
4:>>?BBBDB<======999@<<;;;@A;;;A=BABF?DD@A?A@@BBCC?BBCBB@C@CABB>A?BBBBDA?99,77333$38388>92377?@293>8=?4<=>;:;6=965528839;<9=;===887;=5:9>@=CA@@@@>>=>>A??666+///59@9@7@@>>??B?>8<8888)84;5;>BBB/B?;;;-8699?>>>@@<====,=//-7292//-/767C??9=9:<777<599@;>>:::?@?=>>=<<==<<8<<=>>=:=8<8=;@=;;;
@ATNG8:00911:02671
GATGGTAGCGCGATATCAGCGCAGCCCAGCAAGATCAGGAACTCTAGAAGAATTCAGATTTTTAACACGAGAGTAAACGTAAAAAGAAGGTTTTACAAGACTCACGTTAACAATATTGCAGCAGTACGCACACAATCGAAGCGCAGTAAGGATGGCTAGTGTAACTAGCAAGAATACCACGAAAGCAAGAAAAGGAAGTACGCTATTAACTATTAACTTACCTGTCTCTTCCGAAACGAATAGTACTGCGTCTCACTCTCGCCTACCATCGATTCCGGATAGTCT
+
/<<86<78@@944999;=>=@;7///)----3---9972;4999444:5:<7A=8:6<<<<<)?;@ABBBAAACCC>CCBCEDE3CC8;5;@A3@BB>BCBBBAA@@5;4;:29==5:955?@@A@AA@@@A=@:BABB@;00A@000;>;>C@=@B?;@>5949BC@?@@DD?BBB=?>BA?9>7818999+78=8>?@@@?>>@>@8>??;6;=>>;>B=B???AAA=A:>=A7>8808;:;99666822266.....7;27.2.5;9;<A:?;>:;9>=>=7
@ATNG8:00866:02735
GATGGTAGCGCATATCAGCGCAGCCCAGCAAGATCAGGAACTCTAGAAGAATTACAGATTCTTAACACGAGAGTAAACGTAAAAAGAAGGTTTTACAAGACTCACGTTAACAATATTGCAACAGTACGCACACAATCGAAGCGCAGTAAGGATGGCTAGTGTAACTAGCAAGAATACCACGAAAGCAAGAAAAAGAAGTACGCTATTAACTATTAACGTACCTGTCTCTTCCGAAACGAATGAGTACTGCGTCTCACTCTCGCCTACCATCGATTCCGGATAGTCT
+
3:442444499=955:444;///77.5---3---/79)5.5=;;<;947638)////44.48395<=<==>@@CCC?CCCCJJJ5BB=@<@@@7ABC@AA@@BBB;;:;@BB?CBB?CCC@CBCCCBBBBBB@@=ABBB<@===BBA;7A?CCC?CCCCAAAA?AAAAA?;??9===6;;>>>7=<<788887(8>:?888BBBAA:=:>?CB3858@BBC@CCDDCBB>C>???9@??<?BCCDBBBBBABBBB@??BB@@@=@??=?BCBDD?C?B?AAAA998
@ATNG8:00870:02717
TATGGTAGTAGTACACTAGTCATACCAGAAGATCAGGAACTCTAGAAGAATTCAGATTTTTAACACGAGAGTAAACGTAAAAAGAAGTTTTTACAAGACTCACGTTAACAATATTGCAGCAGTACGCACACAATCGAAGCGCAGTAAGGATGGCTAGTGTAACTAGCAAGAATACCACGAAAGCAAGAAAAAGAAGTACGCTATTAACTATTAACGTACCTGTCTCTTCCGAAACGAATGAGTACACATCGTCGTGTCGTGCTACCATCGATTCCGGATAGTCT
+
:<AC?CBBCBBBBDDCABABBCBBCACDD?BBEDBC?B@EBBBBBB?BB?B<><A::;;;*5.599B@=A<@DC/9545555$5:5:<=<<(955.5955556>C@C?CC@CCC@BBCBBBAABABCCCCCJ@CBBB?B9::CBBA?B@CAA?AGBBBCCD@BCCBBB@BB?BAA=??AA?8>8949ABBB3CD@C:::BBBAD<?=@BBE=C<@?ICCADB;;;BB@C?BBD>BBB@BBCCCCBBACBBBBCCCAAACCCCCCC>AABABC?B@C?BBAB@<;
@ATNG8:00877:02750
GATGGTAGCGCATATCAGCGCAGCCAGAAGATCAGGAACTCTAGAAGAATTCAGATTTTTAACACGAGAGTAAACGTAAAAAGAAGGTCTTACAAGACTCACGTTAACAATATTGCAGCAGTACGCACACAATCGAAGCGCAGTAAGGATGGCTAGTGTAACTAGCAAGAATACCACGAAAGCAAGAAAAAAGAAGTACGCTATTAACTATTAACGTACCTGTCTCTTCCGAAACGAATGAGTACGATGAGAGAGCTCTCTCTACCATCGATTCCGGATAGTCT
+
9:4;.444444<559BDBBB<<00+/995/66::<.5.5999:/0*/9)/)/6799999);5;;=<<;;;;;<2<595555$55.5.556:=@@<>B6:9BBBB?C?BB?BBBABCCCBBCCBCBCCBBBB@CCBC?BABAAACB;B<@;;5;BA@@@CD@BBBBBB?BC<???=@?999,7<<8778788%8><=978BAAAA<A<@@@B;?9>>CBB?CCBBBCCBC?BB@:A::6;ACAAABBBCCBC>????@@@@@AA@A=AAAA??=B=D;??>>>>B
@ATNG8:00896:02718
ATGGTAGCTCTGCTCTGACTCTCGTCTCATTCGTTTCGGAAGAGACAGGTACGTTAATAGTTAATAGCGTACTTCTTTTTCTTGCTTTCGTGGTATTCTTGCTAGTTACACTAGCCATCCTTACTGCGCTTCGATTGTGTGCGTACTGCTGCAATATTGTTAACGTGAGTCTTGTAAAACCTTCTTTTTACGTTTATTCTCGTGTTAAAAATCTGAATTCTTCTAGAGTTCCTGATCTTCTGGATATGAGTGACTCGTGCTACCATCGATTCCGGATAGTCT
+
,,,(,,65-/5<:;:;5/-8-----857//,/:::5<>:>9665==557;BBBB@F@@@9;6;=B@AABBACE@DCHLL5A@??CCD=DA@=.95949@=@@@?BA=@A:99@@A?BBB?B?@@@B;;;>;@@>>-0000>@BBCBBBG??@B?@???BA?C=;;;@@@BBB5;;;;;-;;A=;;<<;*;;;;A0;;>>>=00/0)////$/:<<=:>:==9<;<;:::9=8=B<==>:=A@>B@@@ADCCCBCBBB@@?@@A>@?@@AA>B?B?BCB@@@B
@ATNG8:00905:02735
GATGATACTCGCTGATACACCCAGAAGATCAGGAACTCTAGAAGAATTCAGATTTTTAACACGAGAGTAAACGTAAAAAGAAGGTTTTACAAGACTCACGTTAACAATATTGCAGCAGTACGCACACAATCGAAGCGCAGTAAGGATGGCTAGTGTAACTAGCAAGAATACCACGAAAGCAAGAAAAAGAAGTACGCTATTAACTATTAACGTACCTGTCTCTTCCGAAACGAATGAGTACACATCGTCGTGTCGTGCTACCATCGATTCCGGATAGTCT
+
888@@BBBCDCCCCCBBC;;;09@@>AB@@@A>B?BBECCBC?CC>@>?AA@ABBA1@<@CB???BBBBC:@@99::9(:=9=9==?5??A;??==?B;:;=B<@@<@;;6;???@@??@B=>=@@@@<@@@@=>;;;>?;;7;;??A<@;;;>AAB=B@?@BB@BB@BB@:==?>?7=<;878787(8818AACBC>>?=B=BA@@<@:<<:::;>=<====<@<@AA:ABB@ABAA88888ACCCCBBAABCCAAA>AA=A?BBBB@?;B?BBA@@BC
@ATNG8:00865:02799
GATGGTAGCTCACGTACGTCACACGTACTCATTCGTTTCGGAAGAGACAGGTACGTTAATAGTTAATAGCGTACTTCTTTTTCTTGCTTTCGTGGTATTCTTGCTAGTTACACTAGCCATCCTTACTGCGCTTCGATTGTGTGCGTACCGCTGCAATATTGATAACGTGAGTCTTGTAAAACCTTCTTTTTACGTTTACTCTCGTGTTAAAAATCTGAATTCTTCTAGAGTTCCTGATCTTCTGGACGACGCGCACTGACACTACATCGATTCCGGATAGTCT
+
5>>C?BBBCCBB@A@CFLCCC@ABCCCCECAB?ABCD?BB@B@CBDBBAD@CCBBB>@>@CCC?C?BBBBBBAA?<?ACCC1==>BBBB=BCDB>??A?BC>@<>???;?BBFCCCA?AAD7=9<<<<<>>>=BA>?:?AA@768??>:?==;:;:>?>=;;;A<???ABB>>><AAABB3?5:5;=>=?/;:9:@6=///9:;<===BBCB/A=>=D=C;??<AAAA==<;A=AAAA;;7<>A<AA8;:@@@@B>=>@===?>>>@;;<@<@=A<AA?>>>A
@ATNG8:00878:02780
GATGGTAGTCTCTGATAGTCTATAGTACTTTCGTTTCGGAAGAGACAGGTACGTTAATTAGTTAATAGCGTACTTCTTTTTCTTGCTTTCGTGGTATTCTTGCTAGTTACACTAGCCATCCTTACTGCGCTTCGATTGTGTGCGTACTGCTGCAATATTGTTAACGTGAGTCTTGACTAAACCTTTCTTTTACGTTTAACTCTCGTGTTAAAATCTGAATTCTTCTAGAGTTCCTGATCTTCTGGTAGAGCGTGCATATATCTACCATCGATTCCGGATAGTCT
+
;CDD@BBCBAAA00/;<<<BBCCA@@B@AA8ACCB?BD?B?B<::6@<:?C==<;@,0)0/;5;8<<=BCBA@C=@@???,9:5?977*3<<<266=:=B@;:;D@@=@CBBABCC?BAC?E@????????=AABA?BBA>>>@?>>?@@@889488807;6<6;=?@@9===38///66056;;-3666-//-66.62----.6889-555'25658;C;A?==?>AAAA<B<??????:>>>=AAA;;;????A;;;;;?BCB<::;AAA<A;A<@@@@===
@ATNG8:00882:02767
GATGGTAGGTGCACATGAGTGTATCCAGAAGATCAAGGAACTCTAGAAGAATTCAGATTTTTTAACTCGAGAGTAAACGTAAAAAAGAAGGTTTTACAAGACTCACGTTAACAATATTGCAGCAGTACGCACACAATCGAAGCGCAGTAAGGATGGCTAGTGTAACTAGCAAGAATACCACGAAAAGCAGGAAAAAAGAAGTACGCTATTAACTATTAACGTACCTGTCTCTTCCGAAACGAATGAGTACGAGAGTCAGAGCACATCGATTCCGGATAGTCT
+
899>;@/;59>;;;9995555555:.545.4:://)/5:3;<;=<5505<8<:?@<A@DDDC'949555;555555)5:555555#59498>??2?;;7;B<AABBBB@B@BB?B9979CBBBBCCFCDCCBBBA=ABAA>BA@@CC@A>B@D@A?ADCCCDBB?ACCBAA?BB=B@@9====<<29999=AAAAA'?@9=978A>AAA:>:=@@A3858AJEC@BBBCABA<@<;;;0;??;:99BCDBBBCBBBBBACCB999000=>*0*0)0>>>855
@ATNG8:00891:02791
GATGGTAGCGCATATCAGCGCAGCCCAGCAAGATCAGGAACTCTAGAAGAATTCAGATTTTTAACACGAGAGTAAACGTAAAAAGAAGGTTTTACAAGACCCACGTTAACAATATTGCAGCAGTACGCACACAATCGAAGCGCAGTAAGGATGGCTAGTGTAACTAGCAAGAATACCACGAAAGCAAGAAAAAGAAGTACGCTATTAACTATTAACGTACCTGTCTCTTCCGAAAACGAATGAGTACGATGATAGAGCTCTCTCTACCATCGATTCCGGATAGTCT
+
;<AA::555?@A@@ABA@??>>><<3<0//)//9:<<.545:@A@@@<00+0:00444:::(<8<;;<=?@@CCC>AA@CCCC5CC?C>BBB7BAA;@9;;4:B?B?C?CB@ECD@DCAAA@@BBCA??B@???@>@??@A?@@@::588=8858?BAB???<AB?>=<8=B8=BB=?=@@@50//599999+65,5;;;;;;==;>7;=78088=>>==8<=?@;<;=A65552&2:;7;;<<;::888?AA?@A@@@BCBBBDAA>B:::BC?B>B>BCCDB>>
@ATNG8:00876:02810
GATGGTAGCGCATATCAGCGCAGCCCAGAAGATCAGGAACTCATAGAAGAATTCAGATTTTTAACACGAGAGTAAACGTAAAAGAAGGTTTTACAAACTCACGTTAACAATATTGCAGCAGTACGCACACAATCGAAGCGCAGTAAGGATGGCTAGTGTAACTAGCAAGAATACCACGAAAGCAAGAAAAAGAAGTACGCTATTAACTATTAACGTACCTCTCTTCCGAAACGAATGAGTACCTCTCAAGACGCTCGTCCTACCATCGATTCCGGATAGTCT
+
:;@@5>559@DBBCAAABBB;;;>@1>@@=9;9A@=+0+0<0//:::578.3-38944444$4.55>===;;;=B6>?;;;;.4<:=.944&39991:;;;;<<7;6@@197?;?AAAAA>??A@@?AA==:<>AB?BBAA@A??<??B@B?CCA>>@//*/=<;<>7:>;=BB7;;>=A9A9:585===*65,2969<==88188=>:;5;8:;;;<,//:996;799;5;><2865---2(-,2--(.7779:;:55/55717577=A;A??:@@00088
@ATNG8:00877:02815
GATGGTAGATATATGCACGCTCTACCAGAAGATCAGGAACTCTAGAAGAATTCAGATTTTTAACACGAGAGTAAACGTAAAAAGAAGGTTTTACAAGACTCACGTTAACAATATTGCAGCAGTACGCACACAATCGAAGCGCAGTAAGGATGGCTAGTGTAACTAGCAAGAATACCACGAAGGCAAGAAAAAAGAAGTACGCTATTAACTATTAACGTACCTGTCTCTTCCGAAACGAATGAGTACTGTATCTATGTGTGCGCTACCATCGATTCCTGATAGTCT
+
5<>>?BDABA?@BDCBCCDCBECBB??@@:CCC@@@<@8@BAAAAA>AB=A???;>:>>?+?;@BB??==7333(3344999'44.4.555&5::4;;;A=A@9;;:@DD@BDB@BABBBCDDCCCCCCCEA;@>00+0===@B@?;A>A;;7;BBBAABC@BBBBCB>A??CCC@CA99273883788999%9>;?=>?=<>;:5:<>=??=B<A@BBB?CCBBCBC?B?BCD>B::9:CAABCBBBBBBC@>?>?????BBDAA<BA==>A<@8;;@@ABA;;
@ATNG8:00866:02894
GATGTAGAGAGACTGTAGCGCACCCAGAAGATCAGGAACTCTAGAAGAATTCAGATTTTTAACACGAGAGTAAACGTAAAAAGAAGGTTTTACAAGACTCACGTTAACAATATTGCAGCAGTACGCACACAATCGAAGCGCAGTAAGGATGGCTAGTGTAACTAGCAAGAATACCACGAAAGCAAGAAAAAAGAAGTACGCTATTAACTATTAACGTACCTGTCTCTTCCGAAACGAATGAGTACCTCTCAGACGCTCGTCCTACCATCGATTCCGGATAGTCT
+
BDBBBBB@AABBBDCFCCCCBBBB>BBB?BA@@9:6;?BBCCCCC?CC=A?BBBBBBBB3B?BCCBBBDCBBB=BBBBBBC3CB?C=AA@7ABJACECBBAB;96;@CC@CDC@CDCCBBBCDCBBBCCCC@BA??;@??AABBB@B@BBB?BBDDCCBC?BBCBA@>@C?@AB999@@>8>=<9::::9:%/<79///==@@@<?<>??A7;7;?BAB@BCBBBCC?B?BBE>BBB????BBBB@BBB?@=AAAAAAA??<?@@<@766AA<A;A=A@@@???
@ATNG8:00874:02888
GATGGTAGCTCTGCTCTGACTCTCGTACTTTCGTTTCGGAAGATGACGGGTACGTTAATAGTTAATAGCGTACTTCTTTTTCTTGCTTTCGTGGTATTCTTGCTAGTTACACTAGCCATCCTTACTGCGCTTCGATTGTGTGCGTACTGCTGCAATATTGTTAACGTGAGTCTTGTAAAACCTTCTTTTTACGTTTACTCTCGTGTTAAAAATCTGAATTCTTCTAGAGTTCCTGATCTTCTGGTGTCGTCTATCATGTACTACCATCGATTCCGGATAGTCT
+
3444.444;556>@AACBB@A;;;9><555)4:::0;;8<6;994455;19<<;;7<055==8=:=?CCCCCCC>BABAB0@A;@@@>8;=<<8=@>:CC?@@BCBB?BBBBAACE?CBC>A=??>>>>>>?BBBA?BCBBBABBAADBBA>:;4:::7==8=<ABE>>=?=<599>>?2?;A5;;>>>+=====4=9:776BB@?89:::+:///<7<7;;7;A@@@??<>;>AAAAA;>>A<;;;>==:::==>>>@@>>>B;>=>=;:4:5:9=>?>;;;
@ATNG8:00876:02898
GTGGTAGCGCACACATAGATACAGTACTCATTCGTTTCGGAAGAGACAGGTACGTTAATAGTTAATAGCGTACTTCTTTTTCTTGCTTTCGTGGTATTCTTGCTAGTTACACTAGCCATCCTTACTGCGCTTCGATTGTGTGCGTACTGCTGCAATATTGTTAACGTGAGTCTTGTAAAACCTTCTTTTTACGTTTACTCTCGTGTTAAAAATCTGAATTCTTCTAGAGTTCCTGATCTTCTGGAGATATCATCAGCGAGCTACCATCGATTCCGGATAGTCT
+
:9505;@CCCCBBBCCCDCCCBBBDBBBA;<6;CBB=CF>@?@CDCCCCAFCCBB?B@DDCC?C@DCCCCBBBB?AAAAA0@@<@@AA;AA@@=ACB?CC@CBCCDD@CCCCCBCC@CCC@C?CCCCCAAB?CBBA>ACCCCCCBBCCCBBBBD?BBB@BB?B@BBBBBBBBB;@::;:.;<@>;;;;:*;@BBC>BBCCCECCBA5;;;;*;BBBDGIFBB?BCDDBBA?B@CCCBBB@BBD@CCCCCCCCCCBCCCAAABBD?B9;;CC?C@C>???EBA@
@ATNG8:00878:02897
GATGGTAGCACGACACGACGATGTGTACTCATTCGTTTCGGAAGAGACAGGTACGTTAATAGTTAATAGCGTACTTCTTTTTCTTGCTTTCGTGGTATTCTTGCTAGTTACACTAGCCATCCTTATTGCGCTTCGATTGTGTGCGTACTGCTGCAATATTGTTTAACGTGAGTCTTGTAAAACCTTCTTTTTACGTTTACTCTCGTGTTAAAAAATCTGAATTCTTCTAGAGTTCCTGATCTTCTGGGATGTGTGCGCAGTGCTACATCGATTCCGGATAGTCTT
+
9::<7;;;?>:>:9=9999566<@ACBBBB;:8;<;C=CB?A=A@@B@CB?@AACB@D?DCCE?B??>>BBBB==144:::):<7433=2455;9===7==<:?BBBC?BBBCBC??<?@A<@:=>=A;;;;6;>?D688B@@@;;;??@AA=::9///)///(//537777@;<558><<+7/5/56666'55---'----22588:499999%888882857737:2..55).).66757/5577.575558888:=82229888897;;4;13-..;;5752
@ATNG8:00879:02892
TATGGTAGACATATCGTACTCTCTGTACTCATTCGTTTCGGAAGAGACAGGTACGTTAATAGTTAATAGCGTATCTTCTTTTTCTTGCTTTCGTGGTATTCTTGCTAGTTACACTAGCCATCCTTACTGCGCTTCGATTGTGTGCGTACTGCTGCAATATTGTTAACGTGAGTCTTGTAAAACCTTCTTTTTACGTTTACTCTCGTGTTAAAAATCTGAATTCTTCTAGAGTTCCTGATCTTCTGGATACACTCATGTGCACCTACCATCGATTCCGGATAGTCT
+
:5557<=>665><55595538889<9945555.599;1;;6;166<<>B>:>?;::7=8<9974:)////9/4444.44>;>+::6:<==6=;<<8@?>;:>=>>>?>?6;A@996@@;?@A:?:>>@?A@BB=BBBB=ABA;;;CCEDCCDBAAA=;;;69@=@?CCAA?@A>9244444&4.4.4;<<<+<>:::/5599::5555.5555$5995546<AD<EDBB999=?=A??@@C?B@A=@BB;;;BBBBBB;;;B=;;09=000<=;=;=<C@?==00
@ATNG8:00897:02909
GATGGTAGACACGTGTGCTCTCTCGTACTCATTCGTTTCGGAAGAGACAGGTACGTTAATAGTTAATAGCGTACTTCTTTTTCTTGCTTTCGTGGTATTCTTGCTAGTTACACTAGCCATCCTTACTGCGCTTCGATTGTGTGCGTACTGCTGCAATATTGTTAACGTGAGTCTTGTAAAACCTTCTTTTTACGTTTACTCTCGTGTTAAAAATCTGAATTCTTCTAGAGTTCCTGATCCTTCTGGACGACGCGCACTGACACTACATCGATTCCGGATAGTCT
+
/999<@AB@@;95<=959<<966;AA@BEC;;6;BAA<BD@B?@;<;ABA=@@CBB?B@GD@@=@>AAABBAA:A133;;;+886;377,38;;6977/3<17788;<7BCB;<;@A<>>>=A<AAAA;=>>:>BDD:==??@@@??@?>A??@F<==>:=@<@<AAA>>>A>>8==???2?=A7;;DDD/666==6<///767;>>=@@@@,=///>7=6>?<@??>;;;=@=BB???<>;>?A<>>>@@A@@@A:8;?>>>@@???@@AA=C=C=A@@>>>>
@ATNG8:00900:02890
GATGGTAGCGCATATCAGCGCAGCCCAGAAGATCAGGAACTCTAGAAGAATTCAGATTTTTAACACGAGAGTAAACGTAAAAAGAAGGTTTTACAAGACTCACGTTAACAATATTGCAGCAGTACGCACACAATCGAAGCGCAGTAAGGATGGCTAGTGTAACTAGCAAGAATACCACGAAAGCAAGAAAAAGAAGTACGCTATTAACTATTAACGTACCTCTCTTCCGAAACGAATGAGTACGATGAGAGAGCTCTCTCTACCATCGATTCCGGATAGTCT
+
;B@@<@59;CDDDBCBBCBCBBBCE=BB=8666<==5?;;>BBCCE@CB=?;??>A@BBC5BAEDGCCDCEDDG=A?99999*;C>B4;<;-;BB=BCABDDDCC?C@CC?CCC?ABBBBCCCCBBCCCCCC@CCCC?BBBBCCA@<BADCC=BCCCBBBB@CBACCA?BB>BBB?BBCBB8>>>=@CBCB2BC>C=<<BBBCC=B>=>995;7;@CCC?CCDBA@B@CBB>CBB?BCDCBAAAABBAB@@@BBBBBBBBBBB@B=>>BB@B??;>>===>>
@ATNG8:00903:02881
GTTGGTAGGCGAGAGTGAGACGAGTACTCATTCGTTTCGGAAGAGACAGGTACGTTAATAGTTAATAGCGTACTTCTTTTTCTTGCTTTCGTGGTATTCTTGCTAGTTACACTAGCCATCCTTACTGCGACTTCGATTGTGTGCGTACTGCTGCAATATTGTTAACGTGAGTCTTGTAAAACCTCTTTTACGTTTACTCTCGTGTTAAAATCTGAATTCTTCTACGAGTTCCTGATCTTCTGGGCTGCGCTGATATTGCCGCTACCATCGATTCCGGATAGT
+
78:;:;;D?;<<FCBCCCBCC>>BAA@AA@A=A;;;4:?;?49:9=49454444458.3499498558>>A>?:7<<===+==6::::334499;??9AB<<<=@>>8<?>AB@@@386<8=9>::69///66565?7;<<;<99:;==>;888<9<<9)--*-(-;6597957057777+7(/....&.877717776755...(---(--/.949355033...33326.559333---78.8--.4444.--2,--)-774404...33.3.3435553
@ATNG8:00903:02896
GATGGTAGGAGACACGTCGCACACGTACTCATTCGTTTCGGAATGAAGACAGGTACGTTAATTAAGTTAATAGACGTACTTCTTTTTCTTAGCTTTTCTGTGGTATTCTTGCTAGTTACACTAGCCATCCTTACTGCGCTTCGATTGTGTGCGTACTGCTGCAATATTGTTAACGTGAGTCTTGTAAAACCTTCTTTTACGTTTACTCTCGTGTTAAAAATCTGAATTCTTCTAGAGTTCCTGATCTTCTGGGTCTACGCTCGTCGCGCTACCATCGATTCCGGATAGTCT
+
:<>D?BBB?DB@?;;=<<<;;;?>;?;;<=>>:>AAA88806*---(-65787:=5//16)/)/)/83608:0//8///:68?B@@,@@*/-----&--/63.356.555;:9958/5:5552685:>>;>;=;;787=>:>>@?<?AAAA@=>>>=A?<:98*//56995>9@AA>>>@??7::@@A5?:=48888)/:::;19///536975/7999*;7;;?;>;?@<@@@?>>><@=A>>>@A<@@AD:AA@>:::<<<=>=88666=7==;<>>:>:>:>AA???A
@ATNG8:00913:02872
GATGGTAGGTGCGAGCATGAGTGTATCCAGAAGATCAGGAACTCTAGAAGAATTCAGATTTTTAACACGAGAGTAAACGTAAAAAGAAGGTTTTACAAGACTCACGTTAACAATATTGCAGCAGTACGCACACAATCGAAGCGCAGTAAGGATGGCTAGTGTAACTAGCAAGAATACCACGAAAGCAAGAAAAAGAAGTACGCTATTAACTATTAACGTACCTGTCTCTTCCGAAACGAATGAGTACACATCGTCGTGTCGTGCTACCATCGATTCCGGATAGTCT
+
--88388?6>:.------/5;<;95//2///)/98443-4.4<88955.4<3=::<555===);7;<<>>>CDFHJ=A@;:999$9@?D=A@@0@:;24??>;;;BC>B>>@<?AA;@AB?@AB@ABCCIHHBB=A;;;5<;;;A@BC?C@D;;:;CBBBDDD?AA@:::799@BBB?BA@@C7<>@=B@CCC3??<>BBBB>D@@<@<>>@@=@<;;A<<8;BCBCBB?B?BBB=BAA?C@?FFDCCABBBAABBBABAA;;;AAB?A@???D;?<@@@@@C@;;
@ATNG8:00868:02922
GATTAGTATAGAGCTCTACATAGTACTCATTCGTTTCGGAAGAGACAGGTACGTTAATAGTTAATAGCGTACTTCTTTTTCTTGCTTTCGTGGTATTCTTGCTAGTTACACTAGCCATCCTTACTGCGCTTCGATTGTGTGCGTACTGCTGCAATATTGTTAACGTGAGTCTTGTAAAACCTTCTTTTTACGTTTACTCTCGTGTTAAAAATCTGAATTCTTCTAGAGTTCCTGATCTTCTGGGCTGCGCTGATATGCGCTACCATTCTGATTCCCGGATAGCATA
+
;;;>@B@@@AB@=B;;ACCABBCHCCCBBB@ACDE>AA?B@CBAACCC?CDB@@>@?BBBB>B=ACAAAAAAA>AABCC1AB=AB>@9@BBB>ABC?BC;779CCC@C>>>A??C9==>:>;AAAAA:;;;D=>=5<=??;;=>>?DB@>>>=;?::8;C>E=@@<>>@???7;;?AA6A<A9::::9)::666.777///9:9?<A@@@/>=;=>;?9==;?>>>A>><>=CB>>>@:99==6<//-67--/@@==???>==<>>:;:989177065///865--
@ATNG8:00883:02910
GATGGTAGCTCTGCTCTGACTCTCGTACTCATTCGTTTCGGAAGAGACAGGTACGTTAATAGTTAATAGCGTACTTCTTTTTCTTGCTTTCGTGGTATTCTTGCTAGTTACACTAGCCATCCTTACTGCGCTTCGATTGTGTGCGTACTGCTGCAATATTGTTAACGTGAGTCTTGTAAAACCTTCTTTTTACGTTTACTCTCGTGTTAAAATCTGAATTCTTCTAGAGTTCCTGATCTTCTGGTGCGCTACAGTCTCTCTACCATCGATTCCGGATAGTCT
+
<>@@=@::@A?@@BBBBAABCBCCFBAA@B;;0:>A>7>>@C@CCCCCCC@CDCCC?C@CCCB?B@CCCCCCBBC@BCDGC5@@=@AAA9?>;929;A:??>AB@@@C>BBBCBBCD?BBC?A>BCAB@A@E?BBCD@CBBB@@ABBCBBCBBCB@CBB@CD@C>AACCDCCDF@CCCCC<CAF>A@@@@0@BCCG?BAAABBBAAA5;;;.;@@;;6;?BA@BBBBBAA>A>ABB@@<6;00,0<00;CCCBCCCEDDDBBC@@@AACEAH@C@BBBCA::
@ATNG8:00865:02988
GATGGTAGTACATGATAGACGACACCAGAAGATCAGGAACTCTAGAAGAATTCAGATTTTTAACACGAGAGTAAACGTAAAAAGAAGGTTTTACAAGACTCACGTTAACAATATTGCAGCAGTACGCACACAATCGAAGCGCAGTAAGGATGGCTAGTGTAACTAGCAAGAATACCACGAAAGCAAGAAAAAGAAGTACGCTATTAACTATTAACGTACCTGTCTCTTCCGAAACGAATGAGTACTATGTAGAGCTCTATACTAATCGATTCCGGATAGTCT
+
A@@D@CCCBBBBBBBBABAD9;9CCAEBB@B@@@999;@CBECCCC?CC?B>???::;;;*;@BCCCCJDCBB@8@?:::::*;A=A5;;;*:CC?CBCBICBAA?B?CC@CCC?CBBBCBBBDDCBBBBBC@CB@@<@BBBCCBB?C@CA@>@CCCCDBB?ADCBBB?BB@@@A<==@@>98899<>>@@2@A>B999BBB@>:><??AA;?;?ACCC?CCCCBBB@B?BCD>CCB?BBBBBBAAAACBDA@@@CBB?A?A?A:???AA;@9=:?ABA<<<
@ATNG8:00867:02974
GATGGTAGCGCGACGAGCGTAGACCCAGAAGATCAGGAACTCTAGAAGAATTCAGATTTTTTAACATCGAGAGTAAACGTAAAAAAGAAGGTTTTACAAGACTCACGTTAACAATATTGCAGCAGTACGCACACAATCGAAGCGCAGTAAGGATGGCTAGTGTAACTAGCAAGAATACCACGAAAGCAAGAAAAAGAAGTACGCTATTAACTATTAACGTACCTGTCTCTTCCGAAACGAATGAGTACTGCGTCTCACTCTCGCCTACATCGATTCCGGATAGTCT
+
,,66088@AC@?A@;;;BBA@;;;@;@@B?B@BBA@<@?AAA<;:B?CB@B?==;000000$/6;0//:66787773886:::99$//(/(///&/6717::999922,2/563;55-267:@CCBDCCCCCBCB@CCBA?AAAABAAA>C@CAA>ABBBBCCC?BBBAAA@DF?AAA499<::0;;;;?ABBA/BB<A888???AA<?;??A@3858@BCC@CCCBBAA?A>BCC>CCC>AAABCCBBBBB@@@BBCBDC>??=?BBCBBBCC?B?A?BBBB:99
@ATNG8:00880:03007
GATGGTGGCGCACACATAGTACAGTACTCATTCGTTTCGGAAGAGACAGGTTCGTTAATAGTTAATAGCGTACTTCTTTTTCTTGCTTTCGTGGTATTCTTGCTAGTTACACTAGCCATCCTTACTGCGCTTCGATTGTGTGCGTACTGCTGCAATATTGTTAACGTGAGTCTTGTAAAACCTTCTTTTTACGTTTATTCTCGTGTTAAAAATCTGAATTCTTCTAGAGTTCCTGATCTTCTGGTCTACTACACTGTACTCTACCATCGATTCCGGATAGTCT
+
//771/0+/@@@;666>><@BABAAA;;9::6:DEG=BB@D?BBCBBBB6;8;CC?C@BBBC@B?BCBBBAABC@CDCCE2;;7;@@B6;;BB?BCG@CD?A@BCCM?BBDDCBBB@BBD?B?C@??>???<?ACC@CBBBCBBBCCCCCAAAC?CBB?BB?B<>>ABBCCCDACCCCC<C=A=;;;;;*;AABD:;;@AA@BBAB>AAAA2@ABCB@C@CC@CCCBBCC@D@BBBBBB>;;;@C@@@CCDCHEBBBDBBDCBA?A:::BC?B?B?BCBCB??
@ATNG8:00884:02965
GATGGTAGGCGACATACATACGCGCCAGAAGATCAGGAACTCTAGAAGAATTCAGATTTTTAACACGAGAGTAAACGTAAAAAGAAGGTTTTACAAGACTCACGTTAACAATATTGCAGCAGTACGCACACAATCGAAGCGCAGTAAGGATGGCTAGTGTAACTAGCAAGAATACCACGAAAGCAAGAAAAAGAAGTACGCTATTAACTATTAACGTACCTGTCTCTTCCGAAACGAATGAGTACGATGAGAGAGCTCTCTCTACCATCGATTCCGGATAGTCT
+
=>AA>?:@?A?AAA==?>CCEGECB?ACD@CDCC;;9;>AACBBBB?BB?D?BBDCCCBB0B?CBBBBBBBCBB;??;;;;;*;C@B?BBB9BCC@CBBBCCDCA?B@CC?BAB?BBBBBCEECBBBBCA::4;@;;5;@@@BABBAFACCCADEEBBBCB@BBBBBB?BB????<??ABB;A@@;@AABB3BEAD???BBA@A7:7;>??:=:=ADBB@BCCBAAA5;5:=>6=@@=???AACCBCCCBBBCBABC>@@:::BD<A<<<AA;A:?;AAA@@@@
@ATNG8:00888:02972
GATGGTAGCATCATGCATATCTCACCAGAAGATCAGGAACTCTAGAAGAATTCAGATTTTTAACACGAGAGTAAACGTAAAAAGAAGGTTTTACAAGACTCACGTTAACAATATTGCAGCAGTACGCACACAATCGAAGCGCAGTAAGGATGGCTAGTGTAACTAGCAAGAATACCACGAAAGCAAGAAAAAGAAGTACACTATTAACTATTAACGTACCTGTCTCTTCCGAAACGAATGAGTACTATGTAGAGCTCTATACTAATCGATTCCGGATAGTCT
+
BBCC@C@AABBCC@ABFCCCCCCCD@DCD@CBBBBB@B?BBDCCCC>AA?B>BB>>?FED1B>BBBBBBABBBC>BABBBDB2AA<>4:::*:AB>BDIFCBBBB@B@DD@DBC?AACBCBBBCCCCCDBBB?CCCC?CC@@@@@A=A@C@A@ACBCBBBB@CAAABB?BB@BBF@BBA@@;==<99::99(9@<A:;;>?AAA=B=A>>><?=@AAAA<???==@A;C;665,8:93;==@>>>@@@AA@?>>>@@AAA>><=:=@@@A<?<><?@@@??>
@ATNG8:00890:02979
GATGGTAGCGCATATCAGCGCAGCCCAGAAGATCAGGAACTCTAGAAGAATTCAGATTTTTAACACGAGAGTAAACGTAAAAAGAAGGTTTTTACAAGACTCACGTTAACAATATTGCAGCAGTACGCACACAATCGAAGCGCAGTAAGGATGGCTAGTGTAACTAGCAAGAATACCACGAAAAGCAAGAAAAAAGAAGTACGCTATTAACTATTAACGTACCTGTCTCTTCCGAAACGAATGAGTACGATGAGAGAGCTCTCTCTACCATCGATTCCGGATAGTCT
+
;<49.4444;@B@996;;:<?@>@=09;925655:@5>455<=><>;=82;137455@@@+;9<>>9<<=///<39999999)7<7<.5555$555.55555;;:?7;:CD@DCC?@?AACBBBC;;;BCBDCIFKBB@BBBABB@@=AACCB@CBBBCBCC@AAABBA>AA;:998<<9999+:9:39BCACD(//6<///=?@BA;@9==DD=A<??B;;:;BBABCB@C@CCD>A@?<???@AABAA9::BAA@AAA??;;;;:;9===>BB=B=B<?????@=
@ATNG8:00894:02983
GATAGCTCGCTGATGATATCTCCAGAAGATCAGGAACTCTAGAAGAATTCAGATTTTTAACACGAGAGTAAACGTAAAAAGAAGGTTTTACAAGACTCACGTTAACAATATTGCAGCAGTACGCACACAATCGAAGCGCAGTAAGGATGGCTAGTGTAACTAGCAAGAATCCACGAAAAGCAAGAAAAAAGAAGTTACGCTATTACTATTAACGTACCTGTCTCTTCCGAAACGAATGAGTACATAGATATACGTATAGCTACCATCGATTCCGGATAGTCT
+
:?ACAA@AA@@A?@ABBEBBBF@CBB=A@BBBB?A:@@@??@B=AA=@>?BBBCDDE3B>??>@AB@@A@>8=9;9444$4;7;7<<:+:55.559959944.439:5<<@::>889B@BCC;::D>??6::945889<<:>>>A<@@?;>A@@:::?;@@A@==999299,3/////&///(/88888%770..(..777..).6633.328255;7;9:898A=@8@BB=BBB=@@B=>>BBBDAAB??>>>B@A>>>>==<A888DD=D<A<A=>>A>>
@ATNG8:00896:02999
GATGGTAGGCGTGTGAGAGTCTGCCCAGAAGATCAGGAACTCTAGAAGAATTCAGATTTTAACACGAGAGTAAACGTAAAAAGAAGGTTTTACAAGACTCACGTTAACAATATTGCAGCAGTACGCACACAATCGAAGCGCAGTAAGGATGGCTAGTGTAACTAGCAAGAATACCACGAAAGCAAGAAAAAGAAGTACGACTATTAACTATTAACGTACCTGTCTCTTCCGAAACGAATGAGTACGATGAGAGAGCTCTCTCTACCATCGATTCCGGATAGTCT
+
3<44.444.4?=B=>=><<:99444)4=<9;@ACBB?B>@@BC<;;@BA>A;;;:::::-9<<888848;==<3;777;77';>8<1777(37=4;@@>>>====A<@@;?==8=?<==@;;:>;;;>>>B;>>==9<==976//,/7=<B?A?;?<>=>:>>@@AA>AA>ABB?BBCBD8?;;6:;AAA/?@<>A77///;==5=9<888:?9>A===;>AA?;;<<@;=??6<?>;?>>@00/7777;<7779555;;::87749<<?=?=B8>:>><:975
@ATNG8:00882:03058
GATGGTAGCTATACGTATATCTATGTACTCATTCGTTTCGGAAGAGACAGGTACGTTAATAGTTAATAGCGTACTTCTTTTTCTTGCTTTCGTGGTATTCTTGCTAGTTACACTAGCCATCCTTACTGCGCTTCGATTGTGTGCGTACTGCTGCAATATTGTTAACGTGAGTCTTGTAAAACCTTCTTTTTACGTTTACTCTCGTGTTAAAAATCTGAATTCTTCTAGAGTTCCTGATCTTCTGGGATGTGTGCGCAGTGCCTTCCATCGATTCCGGATAGTCT
+
BCCC?@;?@<<>BA?;;;;;;;<==<<:;://)//9:1:?7<7599=::;:>@@?<8;7555>9>:>====<===688887'78488>>6==;?785<=AC<<9838;28:>=?B??:7//)/)//6689>><@A@@;?======>999==---7+--<355/7.52/.79....34499*4(.(.3333'37333-566553;///49999*7/55;4929>297>@9:;<>:;;///;7737706//-6--/6698:99691717999;>;95;6==///;=
@ATNG8:00895:03033
GATGGTAGCTCTGCTCTGACTCTCGTACTCATTCGTTTCGGAAGAGACAGGTACGTTAATAGTTAATAGCGTACTTCTTTTTCTTGCTTTCGTGGTATTCTTGCTAGTTACACTAGCCATCCTTACTGCGCTTCGATTGTGTGCGTACTGCTGCAATATTGTTAACGTGGGTCTTGTAAAACCTTCTTTTTACGTTTACTCTCGTGTTAAAAATCTGAATTCTTCTAGAGTTCCTGATCTTCTGGTGTCGTCTATCATGTACTACCATCGATTCCGGATAGTCT
+
////)/////45::<DC;66>;;;=BBBDC9946>==5==:=9=ADBBBC@CCDDD?C?BCBB?EBBCCCCBBBC@CCDEE5BB@BBCG=BCBD;=;CAFI?AAACDC@BBCCCDCC@BBB@C@DFCCBBBC?BBCC?BBBBCCCBBBBBCBBBB>BAA>AD@C@BB@@@;@BB=BBCCC;C?A<;;:;:*;BBBD>CCDEECCBBB?BMLM5A@@AA6;6:B?@@@BCCD?D?CBCBBB@CBB@@@?CCAA@BBBC@@@BBBAC?B999CE?D?A=BBAA===
@ATNG8:00869:03067
GATGGTAGCTCTGCTCTGACTCTCGTACTCATTCGTTTCGGAAGAGACAGGTACGTTAATAGTTAATAGCGTACTTCTTTTCTTGCTTTCGTGGTATTCTTGCTAGTTACACTAGCCATCCTTACTTCGCTTCGATTGTGTGCGTACTGCTGCAATATTGTTAACGTGAGTCTTGTAAAACCTTCTTTTACGTTTACTCTCGTGTTAAAATCTGAATTCTTCTAGAGTTCCTGATCTTCTGGGCAGACTCTCACACGCCTACCATCGATTCCGGATAGTCT
+
3888.45:=;56>:@@@;66>666=;;;=@6526<>>7>>9A9=FCCBBB?BCF;;798AA@B8A@CCCCKBB@B=;;;;.4:398=>5?>:949@A=@B;;;@@@B@CBDFBBBB?AAA;@;@;;4;A::6:AAA>BBBCCBBCCAAABBBBB@BBB@BB?C?AACCBCCBB>A;;;;.<>B>;;;;.;C<;;0;;;;A@@???4;;;.;??::4:>AD?:;;@@?C>A>ABACBB<@:;;8;EBCCCCCCCCBCCF@CBC?AAAA??;?<?=?BBDEAA
@ATNG8:00881:03067
GATGGTAGAGTACAGTGGTCGAGAGCCAGAAGATCAGGAACTCTAGAAGAATTCAGATTTTTAACACGAGAGTAAACGTAAAAGAATGGTTTTACAAGACTCACGTTAACAATATTGCAGCAGTACGCACACAATCGAAGCGCAGTAAGGATGGCTAGTGTAACTAGCAAGAATACCACGAAAGCAAGAAAAAAGAAGTTACGCTATTAACTATTAACGTACCTGTCTCTTCCGAAACGAATGAGTACACATCGTCGTGTCGTGCTACCATCGATGGATCTGAGTCT
+
:>>>@DC@BBBCBCC::9;@;AACCBACCC@AA@A??<@9;;7995;8??<@<>A??????.=8>?<BBBBB=>=1;30000)/:)//7<<</;;<8>>>BA@@00,0:;;6=@A:>@A?@A@B;<:@?>966:BBBC@CCAAABAA=A=B;;7<BBBCCAA=A@@???>@@<@@A299AAA9?>>;000000%0=:00*0/=@@A@=A<AAAA<B===BCC@CBA<<9B@D@BBB>BAA>@BB????DAAAAABBEB@??A?990==:000;:;@=A?999@@@BB
@ATNG8:00881:03074
GATGGTAGAGTACAGTGTAGTAGACCAGAAGATCAGGAACTCTAGAAGAATTCAGATTTTTAACACGAGAGTAAACGTAAAAAGAAGGTTTTACAAGACTCACGTTAACAATATTGCAGCAGTACGCACACAATCGAAGCGCAGTAAGGATGGCTAGTGTAACTAGCAAGAATACCACGAAAGCAAGAAAAAGAAGTACGCTATTAACTATTAACGTACCTGACTCTTCCGAAACGAATGAGTACTATAGACTATCTGAGACTACCATCGATTCCGGATAGTCT
+
9>AA?A6;6B>B=>666>?>;;;;;156<8<==A@@6;5:B?::5?9;;<>:00//////$/(/39888888;;388@=@@@+9:29.9:;4;BC?CBCBCBBCB?B?BA?ACE@BBBBBCDCCBBCCCCCD@CBBB@BAAABDBB=@=@@@=@CCCCCCC?BBB????CC?CBB?B@A@D=>>>>AABBB3B@<@888BBCBB;>;>>==1818=BAA?AAAACCD@A<AA@6=00*0==;=?AABBBCBB;;:CCB???BBAA?B??@BB@C?B?BBDCAAA
@ATNG8:00884:03086
GATGGTAGCAGACGTGACAGAGCGCCAGAAGATCAGGAACTCTAGAAGAATTCAGATTTTTAACACGAGAGTAAAACGTAAAAAGAAGGTTTTACAAGACTCACGTTAACAATATTGCAGCAGTACGCACACAATCGAAGCGCAGTAAGGATGGCTAGTGTAACTAGCAAGAATACCACGAAAGCAAGAAAAAAGAAGTACGCTATTAACTATTAACGTACCTGTCTCTTCCGAAACGAATGAGTACAGAGAGTACGTTATGTCTACCTTCGATTCCGGATAGTCT
+
:;:85:;:55<:99555;;;;<<9915558556===:>?AABBAAC@BA8:5:@?AABBB1>9<?==<<<73377(779:<>>*55.55::<2<==9B:9999944.4344.4445:<9:;>@;;<BABAA@=9@0/0+/;:;;<55-/5<00+/://005A=@??A<?:?@>@A;4:8733(3331//////#/73//.58878:.5-2./7073//0=>:>A999?@:?9>>?8;?><??;>>>>;=@?99977771;8:998:;25059>?9>:>7=<@;;87
@ATNG8:00893:03096
GATGGTAGCATCATGCATATCTCACCAGAAGATCAGGAACTCTAGAAGAATTCAGATTTTTAACACGAGAGTAAACGTAAAAAGAAGGTTTTACAAGACTCACGTTAACAATATTGCAGCAGTACGCACACAATCGAAGCGCAGTAAGGATGGCTAGTGTAACTAGCAAGAATACCACGAAAGCAAGAAAAAGAAGTACGCTGTTAACTATTAACGTACCTGTCTCTTCCGAAACGATGAGTACCTCTCAGACGCTCGTCCTACCATCGATTCCGGATAGTCT
+
4<=>=B=666=AA:66>BCB9:9957<<A:C@AAC>:B?BBBBBBA=AA=?9@=<<==<?,<9@AAAAACCCBC=:8;;DGG5<;:;?BBB;CCC@CBBCDCC;;5;9?>:AAA;?@@@ACCDFIFJCAA@@<@@@@?BBBBCCCC@@?@00-0@@@AABC@CBBBBB?AB?AAA;??999,777/7;<<?1>C@BBBA?>;;;4;:898>:=:>>988=B@?????<?5//<67/////...2+56788=?888>==<@<=//*////9;17+/,8>>?A@;
@ATNG8:00897:03105
GATGGTAGTATCTGTCTACGAGAGCCAGAAGATCAGGAACTCTAGAAGAATTCAGATTTTTAACACGAGAGTAAACGTAAAAAGAAGGTTTTACAAGACTCACGTTTAACAATATTGCAGCAGTACGCACAAAATCGAAGCGCAGTAAGGATGGCTAGTGTAACTAGCAAGAATACCACGAAAGCAAGAAAAAGAAGTACGCTATTAACTATTTAACGTACCTGTCTCTTTCCGAAACGAATGAGTACTACTCTCAGAGACACACATCGATTCCGGATAGTCT
+
BDDD?B@?@@;55<;;;B?CCCCCB@BBA=AA;;;A>A>AA???>B@CB?B?AA>::999(88;<=AA??=78:,:9<9444$4:5:.555&5:<4;;;<:::49:4:>CC=B;;59@@<@B@ABB;;;ABCB9BBBC>AADCCDCD?C?BBB?CBBBAAAC@CBBBAA<??589C@CBBAA6?9:59CA?A18807>=<=@@>A?A9<<89:,9;?@DBF?B@>=<999+9<>=<5;?A?ABABBC:;:BBBABBCDCCCFCBBBABB::6:?B@DCGD@AA
@ATNG8:00903:03089
GATGGTAGCAGACGTGACAGAGCGCCAGAAGATCAGGAACTCTAGAAGAATTCAGATTTTTAACACGAGAGTAAACGTAAAAAGAAGGTTTTACAAGACTCACGTTAACAATATTGCAGCAGTACGCACACAATCGAAGCGCAGTAAGGATGGCTAGTGTAACTAGCAAGAATACCACGAAAAGCAAGAAAAAAGAAGTACGCTATTAACTATTAACGTACCTGTCTCTTCCAAACGAATGAGTACTGCGTCTCACTCTCGCCTAATCGATTCCGGATAGTCT
+
=CCD?CBBBBBBBBCCCCCCCCEDD=AAB?DEDD??>?@CCCBBBB@BC?B?BBBBBCBB3B@DCABBBFDBBB=A9;9@DD1@@=?8@BB;BCFAGAAAA@@00-0;>><@@D=?ACBCCCCCCCCBBBCC@CB@@=@BAABBAA>B?CBB@BCBBBCCC?AACCDE@>><@BA;@?9999+99939:::::%9=8<756A>@@A;?<>@>>;><??BAA>AAAA:::?A=?>9>9949@@CFCCCCCBDCBBCCCCBBBB?BB@C@@AC?C?B?CCDDB>>
@ATNG8:00909:03083
GATGGTAGATACTCGCTGATACACCCAGAAGATCAGGAACTCTAGAAGAATTCAGATTTTTAACACGAGAGTAAACGTAAAAAGAAGGTTTTACAAGACTCACGTTAACAATATTGCAGCAGTACGCACACAATCGAAGCGCAGTAAGGATGGCTAGTGTAACTAGCAAGAATACCACGAAAGCAAGAAAAAGAAGTACGCTATTAACTATTAACGTACCTGTCTCTTCCGAAACGAATGAGTACTGTATCTATGTGTGCGCTACATCGATTCCGGATAGTCT
+
>FCC@BDCCBCBBBBBBCJCCBCCC>CCC@CCBBBC@C?CCCBBBB?BC?C?CCBBBCCC3B?BBBDCAAABBD>AA:;;;;*;@<@=CCC<CCCACECBCDD@@?A@CE@CCC>A@CCDDDCBBBBBBCBB?BCCC?BBBBABAA>A@CBB@ADBBAAAA?AAAAAA?CC@@>?499===3?>>;==<=?.>A>>;;;AABBB:=:=@??:>:>ACCE?BBAA@::206;;;5;00*0==?CCBBBCBBBCCCBBBAA=::@@@BAAA??;?9><?>=@999
@ATNG8:00868:03131
GATGGTAGCGCATACTCAGCGCAGCCCAGAAGATCAGGAACTCTAGAAGAATTCATAGATTTTTAACACGAGAGTAAACGTAAAAAAGAAGGTTTTACAAGACTCACGTTTAACAATATTGCAGCAGTACGCACACAATCGAAGCGCAGTAAGGATGGCTAGTGTAACTAGCAAGAATACCACGAAAGCAAGAAAAAGAAGTACGCTATTAACTATTAACGTACCTGTCTCTTCGAAACGAATGAGTACAGAGAGTACGATATATCGATTCCGGATAGTCT
+
;<:@=:<A99-..---5579<<<AAA;A:929;@6668=8<<<5444.44./)/6////////$/39:;==554399(////////#//(/(///&/8;38:43399373(2055.2224555:><<==BDGDCCFCABBBB@BBBBBBBF@C@A?@=@@@@CBCF@CCCC??<>C@DCB>??AAA=BAA>AABBB2A@=BACBEBBA=<@7;;BC=C<89<;<7;B@@@@A=C<;;0;;;5::9>>?ABAA?>9:9@@@@@?998A=>9@3937<=988=
@ATNG8:00876:03158
GATGGTAGCTCGCTGATGATATCTCCAGAAGATCAGGCTCTAGAAGAATTCAGATTTTTAACACGAGAGTAAACGTAAAAAGAAGGTTTTTACAAGACTCACGTTAACAATATTGCAGCAGTACGCACACAATCGAAGCGCAGTAAAGGATGGCTAGTGTAACTAGCAAGAATACCACGAAAGCAAGAAAAAGAAGTACGACTATTATCTATTAACGTACCTGTCTCTTCCGAAACGATGAGTACTAATAGACTATCTGAGACTACCATCGATTCCGGATAGTCT
+
/8;;<@;CCB>B>ABBCCCCDCCCEAECCBBBBBBB@BBBB;;9=@A;>700//////$/5:;;<<<===BB>BBB@@@@0;:5:*0000'0/8388:@A@@@A;@<@A=<<;:=>???@@=>>???>>>@<?>;;6;;:;=;;;;3;:>>DACA;;;@>>:>???BD@BB?BB@9=:///)///).8777*56/9887;;;>>>189>=@A=B<>=:8818=>A===9=8=>>*8:=900://///)/88=;@ABB>:::@@>>?;888@>>:>:>5;;;;;88
@ATNG8:00900:03138
GATGGTATTGGTCATATGAGAGTGTGTACTCATTCGTTTCGGAAGAGACAGGTACGTTTAATAGTTAAATAGCGTAACTTCTTTTTCTTTGCTTTCGTGGTATTCTTGCTAGTTACACTAGCCATCCTTACTGCGCTTCGATTGTGTGCGTACTGCTGCAATATTGTTAACGTGAGTCTTGTAAAAACCTTCTTTTTACGTTTACTTCTCGTTGTTAAAAATCTGAATTCTTCTAGAGTTCCTGATCTTCTGGGATGTGTGCGCAGTGCCTACCATCGATTCCGGATAGTCT
+
67//)---(-(/999<>==@?;5555555::99.4<?>699448=;@;A;6.59<555)5.54<<.55)5<<<==<7:;.44444$444)4444)444;9><<2666999;>><>?@B9:::ACCDAC;;9C@AA99299==9=>>00///:7;:;;;==95558::598<:555:;9<7;44444$48>4;;<::$44<:;09760-----(--(----$/77//)/6<;7<<=655=0505<:9995:8995=95955959<566<=85669=;::=;.4057;<<==;;
@ATNG8:00906:03116
GATGGTAGCTCACGTACGTCACACGTACTCATTCGTTTCGGAAGAGACAGGTACGTTAATAGTTAATAGCGTACTTCTTTTTCTTGCTTTCGTGGTATTCTTGCTAGTTACACTAGCCATCCTTACTGCGCTTCGATTGTGTGCGTACTGCTGCAATATTGTTAACGTGAGTCTTGTAAAACCTTCTTTTTTACGTTTTACTCGCGTGTTAAAAATCTGAATTCTTCTAGAGTTCCTGATCTTCTGGGTCTCTCTCTCACGCACTAATCGATTCCGGATAGTCT
+
=CDD?CCCBCBCBBCCDDCBBBBBBCCCCC@@=@BCC?CC@E@CCCCCCC?CCC??>@@CCCA@C?BAAAAACCC?CCCCC2AA?BBBB=BCBB>BBB?CC<==>CBB?BBBBCCCC>A??9=9>>>>>>=>9>A;;:=AA>>>>@AABAA>>>?:=::5:=7<:?>>>@A?;;4:8878(74:4;9::::&97----)--3---7555+2222$2866748699:??@A==<:<9<=;<//,/<<<6==@A@>?>B@?@@BB<;;<?@@@@<@<?9==>>>@@
@ATNG8:00909:03132
GATGGTAGCGCATATCAGCGCAGCCCAGAAGATCAGGAACTCTAGAAGAATTCAGATTTTTAACACGAGAGTAAACGTAAAAAGAAGGTTTTACAAGACTCACGTTAACAATATTGCAGCAGTACGCACACAATCGAAGCGCAGTAAGGATGGCTAGTGTAACTAGCAAGAATACCACGAAAGCAAGAAAAAAGAAGTACGCTATTAACTATTAACGTACCTGTCTCTTCCGAAACGAATGAGTACCTCTCAGACGCTCGTCCTACCACTCGATTCCGGAT
+
6555(--8559?@>@B@@A@@@ABB=BB@=999=99.5599>:><A2557>4>>@?BBBB5B=@B<<;CBAAAA9@A;;;;;':>;>;@@@0<B>7<<>CC?@;B;D?BC;?::588884445::;=<<<6616@@@?BBB@AAAA:A=?:929=>9:===7<::>>><?B?BBD?DA999,9::39:::::%97<=737:<;;=:858>>A8=165@@>=ABB@A@B?B>AAB<A:96:???:99?AACB@@<<;<<8733,388(/..---4(-(-(..
@ATNG8:00877:03194
ATGTAGACGAGCGTCTGAGAGGTACTCATTCGTTTCGGAAGAGACAGGTACGTTAATAGTTAATAGCGTACTTCTTTTTCTTGCTTTTCGTGGTATTCTTGCTAGTTACACTAGCCATCCTTACTGCGCTTCGATTGTGTGCGTACTGCTGCAATATTGTTAACGTGAGTCTTGTAAAACCTTCTTTTACGTTTTCTCTCGTGTTAAAAATCTGTATTCTTCTAGAGTTCCTGATCTTCTGGGCAGACTCTCACACGCCTACCATCGATTCCGGATAGTCT
+
,,*****,,--/4448445<<8><<<@;:5>:::4;C?B@BCDDCCC?CCECBACADDCD?C@BCCGDEEDC?;;::9'9?:?;;;;6;ACC::9C>CD?;;;BBC@CFCDCCCC@BBC@C@DDCBBBBC>ABCB?CBDDDCCCCBABBCBBC?BBC?CC@D>A@@@CCCCD?CBCCC9A;A;;<;;.;A;;;;.;C;;;BAB@@BFML5BBAAABC?@@>@ACBAAA?B?BBABAD>@@BE?CDCCCCBBBCCCBBB?AAA=A@@@BB?B?B?BCCCA@@
@ATNG8:00892:03176
GATGAGTATCATGTGTATCTCCAGAAGATCAGGAACTCTAGAAGAATTCAGATTTTTAACACGAGAGTAAACGTAAAAAGAAGGTTTTACAAGACTCACGTTAACAATATTGCAGCTGTACGCACACAATCGAAGCGCAGTAAGGATGGCTAGTGTAACTAGCAAGAATACCACGAAAGCAAGAAAAAGAAGTACGCTATTAACTATTAACGTACCTGTCTCTTCCGAAACGAATGAGTACTGTATCTATGTGTGCGCTACCATCGATTCCGGATAGTCT
+
:<@@@ACBCBD@A@CCCCBAB@CCC?CCBBBCAD@CCCCBA@=@?;@=@>?==???.?>ADEDCBBBCEC8>?;;;;;*;C>C5;;;*9CA=ABABACA;<7;<?>=ABB?CAAABAAAGEFGEAAAA>@AAB=::;AAAAB@C@CBB?BBBCABAA=AAAAAA?AA=ABB>ABABB=999<799::(9A:??BBBEBBC?B?BBAA@D?@ABCC?@@ABBBB?>:?BB:A::8:A@AAB???DBBBBBBCBBBB:;;BBC?BBBBBA<@5;6;AB@??B
@ATNG8:00919:02560
GATGGTAGCATCATGCATATCTCACCAGAAGATCAGGAACTCTAGGAAGAATTTCAGATTTTTAACACGAGAGTAAACGTAAAAAGAAGGTTTTACAAGACTCACGTTAACAATATTGCAGCAGTACGCACACAATCGAAGCGCAGTAAGGATGGCTAGTGTAACTAGCAAGAATACCACGAAGCAAGAAAAGAAGTACGCTATTAACTATTAACGTACCTGTCTCTTTCCCGAAACGATAAGTACACACTCTCATATGACACTACCATCGTCATCCAGAAGTCT
+
45;C9;A>>;;;=955<555<<ABB@@A@00//;=89@<?<<:0/)/)--(,2(----6999+918733386668:.////:::)<;/625>>05667<:<55////)/5//)/79.4444445566=>=;<>@;>949.44::::;:5:470/)-559--/:6789:;;6;:;88<6>8::7///46666*6:3334=B==>>8<8<@@A;@;;;CCB?A00/////(--(-55,6////488899:333==88888<:89955249=88<<555.48849;<<
@ATNG8:00923:02561
GATGGTAGCTCTGCTCTGACTCTCGTACTCATTCGTTTCGGAAGAGCCAGGTACGTTAATAGTTAATAGCGTACTTCTTTTTCTTGCTTTCTTGGTATTCTTGCTAGTTACACTAGCCATCCTTACTGCGCTTCGATTGTGTGCGTACTGCTGCAATATTGTTAACGTGAGTCTTGTAAAACCTTCTTTTTACGTTTACTCTCGTGTTAAAAATCTGAATTCTTCTAGAGTTCCTGATCTTCTGGTGTCGTCTATCATGTACTACCATCGATTCCGGATAGTCT
+
34::38:??95554;@A;99@;;;<@>=@@//+/:::39<8<8<CBD?CA<@@>00+/49=:=9B?B@@CC;;6@=>>@@>,>?7<@<>6?@<>8@==;>@<?@?CBC@CBBBCCBB?CCF<?>@BBBBBAB>@AA@:CBBBCCBBBAACCCBBB?CCB?CC@C>BCCCBBCCC>C;;;;.;=B>BBCCC3BCCCC>CBBCCB;;;@;@@@@,AAA@A=@>BB?@@A;;;CAC?AACCDB?A?A?ACBBCBBBCCCCBBBCBBBB?B@@@BB?B@D?BBBCBBB
@ATNG8:00925:02608
ATGGTAGCTCTGCTCTGACTCTCGTACTCATTCGTTTCGGAAGAGACAGGTACGTTAATAGTTAATAGCGTACTTCTTTTTCTTGCTTTCGTGGTATTCTTGCTAGTTACACTAGCCATCCTTACTGCGCTTCGATTGTGTGCGTACTGCTGCAATATTGTTAACGTGAGTCTTGTAAAACCTTCTTTTTACGTTTACTCTCGTGTTAAAAATCTGAATTCTTCTAGAGTTCCTGATCTTCTGGTATACACACTCGCTCGCTACCATCGATTCCGGATAGTCT
+
---(--77//454=@<:6/777/////85//)/77738=8=7655@@=>7@A@BC?B?BCCC?CBDECECBBBB>;;:::*;A=ABCC=A?;:29596<@=BB@??C@BAA@@@@@?ACC@C?CHCBBBBC>@@CD@CCCCBBBCDBBBCCBBB@BBB?CD@B@BCBBBBBBFGEBBBB<A>C>;;;;;*;A@BD>BAAAAACBBB@BDCC5C;;=C@C?CC@@@@CCCB?C?AAABAA=AAB?CBCCDDCCCCCCA@ABBB@@>@CCCAA<?<=?CCBCDCC
@ATNG8:00928:02596
GATGTAGTATATCGCGTCGCTATCCAGAAGATCAGGAACTCTAGAAGAATTCAGATTTTTAACACGAGAGTAAACGTAAAAAGAAGGTTTTACAAGACTCACGTTAACAATATTGCAGCAGTACGCACACAATCGAAGCGCAGTAAGGATGGCTAGTGTAACTAGCAAGAATACCACGAAAGCAAGAAAAAGAAGTACGCTATTAACTATTAACGTACCTGTCTCTTCCGAAACGAATGAGTACGAGAGAGCACACGTGTCTACCATCGATTCCGGATAGTCT
+
BCDCBBBCBBCCJBCBBCDEFCCB@BAB@CCAABB@B@CCCDCBB@DC@B@CCC;;;;;.;?BDBBBCCECDC?@@@CBBB2@@=@?CCC=BBB@BCCBCCB;:;;AEH@CBC@CCCDCCCCCCBBCBBBC?AB::9;BBCBBBB?C@CCB?BCCDCBBA?ABBBBA?CC@BBB<??@@@9@??;:9999(:?@B9:8AAAA@<A<BBAA:>:>ACBC>ACCDDBC?A?AAA<ABB@??@?BBBBBBBBAAABBCBBBABB>BA=?888;?<A<A=AA==;<;
@ATNG8:00935:02589
GATGGTAGTCTCAGATAGTCTATAGTACTCATCGTTTCGGAAGAGACAGGTACGTTAATAGTTAATAGCGTACTTCTTTTTCTTGCTTTCGCGGTATTCTTGCTAGTTACACTAGCCATCCTTACTGCGCTTCGATTGTGTGCGTACTGCTGCAATATTGTTAACGTGAGTCTTGTAAAACCTTCTTTTACGTTTACTCTCGTGTTAAAAATCTGAATTCTTCTAGAGTTCCTGATCTTCTGGTATGACTAGTGTACTACTACCATCGATTCCGGATAGTCT
+
/788188@@AABBA@B@:966>>>HCCCBBBBBABC?CGAD@CBBBBBB?BBBBB@C?BBBB@B?@@B=====@.44449$9;598::4:::;:=<>79904339::6;BAAACCB?BBB?B@BC>>>==>:=>>A=CBBBCCCCCCAAAAABB?@@A?BB?B?AA@@@CB@@=@B@@A7@=A=;;;;.;AAAB=BBBAACBBBB?BBBB0A@AAA=A?BB>BAABBBB?B?@A@CCC?B@A?ACCCCCBBBCFCCCBCCCBB@CBBBBB?B@CACECCC@@
@ATNG8:00938:02583
GATTAGTATAGAGCTCTACATAGTACTCATTCGTTTCGGAATGGAGACAGGTACGTTAATAGCTAATAGCGTACTTCTTTTTCTTCTGCTTTCGTGGTTATTCTTGCTAGTTACACTAGCCATCCTTACTGCGCTTCGATTGTGTGCGTACTGCTGCAATATTGTTAACGTGAGTCTTGTAAAACCTTCTTTTTACGTTTACTCTCGTGTTAAAAATCTGAATTCTTCTAGAGTTCCTGATCTTCTGGCGCGTATGTAATGTCGCTACATCGATTCCGGATAGTCT
+
9:@?<@>:@9;6===BCB=BAABAA@@A9:2;0..-.:6:)--(--75798;;;@@=@7:93:7718733;;<<=57;@@=,0.)----22,,,,5(-(-62361575:9;5:88;>>@@=BAA<A;>>>@;;:?<@AAA;>>>@;:;????@@>>>?<?>>:;;5;:???AAAABD;??@AA5A:>:>@AAA/??AAA7>=????><;:/6667(8<=>B<?<?C:>=?B@@@<B====@>><9==7///99992--*-667=>;77985333272748:99557
@ATNG8:00946:02571
GATGTAGTGCGTGAGAGAGAGACCCAGAAGATCAGGAACTCTAGAAGAATTCAAGATTTTAACACGAGAGTAAACGTAAAAAGAAGGTTTTACAAGACTCACGTTAACAATATTGCAGCAGTACGCACACAATCGAAGCGCAGTAAGGATGGCTAGTGTAACTAGCAAGAATACCACGAAAAGCAAGAAAAAAGAAGTACGCTATTAACTATTAACGTACCTGTCTCTTCCGAAACGAATGAGTACACACTCTCATATGACACTACATCGATTCCGGATAGTCT
+
3:444444//////79999=A;99)555.5@55596;5566>>BC@C@<=:00)/////&/4889>?>?;7773;?:9999$99492999&5<<7>A<?A>=00-09=@<CAB@CCD@AAHCBBBAACBBB?BAAB?BAAABBCB@C@CAA?ABEECCCD@???????BB?BBA<>>9999+::93:>=>=>&;>=@000@<@@@<@<>=;;5;5;CBBBABAACCCD@B@BBA9A::5:@@???BBCBAAACBBAAADGCBDABBCCCCCC?B?B>>?BA999
@ATNG8:00951:02562
GTTGGTAGCACGACACGACGATGTGTACTCACGTTTCGGAAGAGACAGGTACTTTAATAGTTAATAGCGTACTTCTTTTTCTTGCTTTCGTGGTATTCTTGCTAGTTACACTAGCCATCCTTACTGCGCTTCGATTGTGTGCGTACTGCTGCAATATTGTTAACGTGAGTCTTGTAAAACCTTCTTTTTACGTTTACTCTCGTGTTAAAAATCTGAATTCTTCTAGAGTTCCTGATCTTCTGGCTCTCGTAGACAGATACTACCATCGATTCCGGATAGTCT
+
9;=?9@:@CBB==@@DGD:::A@AADAA@BBCAAA<AC?E?CCFCCCD@CCCCB>C@CCBBAE@BBBBCAAAB=99999$9B;@@B@8?@@A<AAA=BC?AAAB@@<>@@AABBA?@A@;?<?@@@@???;?CBB<??AAAA??>BBBAAA99589:;==8=8<<>?@A>>>8<8888,8;A:?>>>>/>@A@B;C889;;>====DDDD/A====8=:?@:==AA><<4727<779>:>>>:>888;>??BAAAB>888@@@<@AA???=A:>:>@@@>>>
@ATNG8:00955:02562
GATTAGTCTCAGATAGTCTATAGTACTCATTCGTTTCGGAAGAGACAGGTACGTTAATAGTTAATAGCGTACTTCTTTTTCTTGCTTTCGTGGTATTCTTGCTAGTTACACTAGCCATCCTTACTGCGCTTCGATTGTGTGCGTACTGCTGCAATATTGTTAACGTGAGTCTTGTAAAACCTTCTTTTTACGTTTACTCTCGTGTTAAAAATCTTGAATTCTTCTAGAGTTCCTGATCTTCTGGACAGAGTGTGCAGATACTACCATCGATTCCGGATAGTCT
+
4<C859BBBBBBCDCCBB=<;CCCCCCB;;29@AC?CC@C?BBBBCBB?BBA5:29.;5<=7<;@>@9555992/////$//)/:;;19455.555.59.559;;;166=;;;<=5::<8@;@@DCCBBC::;AB?BCBBCCAA@;;::99==29442445:5<;@;;;=;>99==9=+9.925<B@C0B;;;B<B:;:C9::90*0/0/'0..(..*-3<@;==@B:8>:>:><=<??699?:?@999@99:@>?AA:::??<:<=978>:>;@>ABBCAAA
@ATNG8:00961:02608
GATGGTAGAGAGAGCTCTCTCATCGTACTCATTCGTTTCGGAAGAGACAGGTACGTTAATTTAATAGCGTACTTCTTTTTCTTGCTTTCGTGGTATTCTTGCTAGTTACACTAGCCATCCTTACTGCGCTTCGATTGTGTGCGTACTGCTGCAATATTGTTAACGTGAGTCTTGTAAAACCTTCTTTTTACGTTTACTCTCGTGTTAAAAAATCTTGAATTCTTCTAGAGTTCCTGATCTTCTGGGTCTACGCTCGTCGCGCTACCATCGATTCCGGATAGTCT
+
:<>>=A@@@BCB@@@;66==C@@?A@;?@C;;;<CCHGCC@B=B@@>:=@095<@?5;?CC>B@DBB???BAA>ABCBC1A?:@??>7>??<7BBA?AA489>=;;258<576CC?>?>?B<??AA?>?A<=AAA8=:;;>?A@@@@;;;=@>386;9==5;4;=;;;>@@@<>>A@@2@9?6;;<::(55555-59;7>@==<>/88862#222+3;17133,3999::<8>89588A>5;898)77759CD=>778>?@;<<B487<?>>8@<@9<<@?BBB
@ATNG8:00917:02612
GATGGTAGAGTATCATGTGTATCTCCAGAAGATCAGGAACTCTAGAAGAATTCAGATTTTTAACACGAGAGTAAACGTAAAAAGAAGGTTTTACAAGACTCACGTTAACAATATTGCAGCAGTACGCACACAATCGAAGCGCAGTAAGGATGGCTAGTGTAACTAGCAAGAATACCACGAAAGCAAGAAAAAGAAGTACGCTATTAACTATTAACGTACCTGTCTCTTCCGAAACGAATGAGTACACACTCTCATATGACACTACCATCGATTCCTGATAGTCT
+
:?>><AACBBA?@CDBBBFCCBB@@>@CD@BCAABB?B@BDEECBB@CC@C@BBABABAB2B?DBCCDB;;;CC=AABBBBB2BC@D@CCD:CBB>BBCBAAB995:;@?;?AA=AA@ABABCBBCBCDDCC@B?@@<??A@@@@E?C?B@@=ACDBBB@@>@AA@AA=AA=???<@?<<<*:9?;:9999(9@9?@AACB>>B<@<?@@@;@=88<CGAEBBBCBB>B>AAC=CCC?BAAAAAABAAABB??@AABDEDCBBCC@CBBCCC?B@CCCC@BABB
@ATNG8:00918:02643
GATGGTAGCGCATATCAGCGCAGCCCAGAAGATCAGGAACTCTAGAAGAATTCAGATTTTTAACACGAGAGTAAACGTAAAAAGAAGGTTTTACAAGACTCACGTTAACAATATTGCAGCAGCACGCACACAATCGAAGCGCAGTAAGGATGGCTAGTGTAACTAGCAAGAATACCACGAAAGCAAGAAAAAGAAGTACGCTATTAACTATTAACGTACCTGTCTCTTCCGAAACGAATGAGTACGATGAGAGAGCTCTCTCTACCATCGATTCCGGATAGTCT
+
::<<;</55=>BCCCCCCBAAA@@@;@BC@CCCE;;9;=ACBABCB@CD?C6::B;;;;;*:;@ABCCCCCCCC>CCCDDDD1CC=@4:::.;CC<AAAABCBDCAE@A@=@CC?DBAAAAABBBBBCCCDC@CCBB@CCBBCCCC>A=BBB?BBCCCCCD@CCBBAC?BB>BBB>@@???7???<@AABA3AB>A9::BBBDC>A>ACB@:=:=CC:;;;CBBCCC@C@CCC=CDC@BBBBBBBBBCBBBBBBBBBAAACBBBB@B977AD<A<A=CAA@@@:
@ATNG8:00922:02615
GATGGTAGGTGCACATGAGTGTATCCAGAAGATCAGGAACTCTAGAAGAATTCAGATTTTTTAACACGAGAGTAAACGTAAAAAGAAGGTTTTTACAAGACTCACGTTAACAATATTGCAGCAGTACGCACACAATCGAAGCGCAGTAAGGATGGCTAGTGTAACTAGCAAGAATACCACGAAAGCAAGAAAAAAGAAGTACGCTATTAACTATTTAACGTACCTGTCTCTTCCGAAACGAATGAGTACTGCGTCTCACTCTCGCATCGATTCCGGATAGTCT
+
=DCB@B??=@@@ABBBCCDICBBBB?BBB@BCFCBA>B?CCCCE@@>@C?B?ABB99:9::%;@CBBBCCECCCD?BBBDDDD5CC?@;@@@@1ACC@BBBCCCC@@>@?BB>BBC>AABBBBCCCCCCCBBBC?CDBB?BABBBAAA=@=B??>@CBBBCCDABBABBB@BB>B@@8==88829==;999999%0>;@000@@?CB6837===<1716?BBB@CFCCCBG@B@A@A;@@@=@CCEFDBABBBCBBBCCCCBBCCCC?@@B@C@B?BFCBAA@
@ATNG8:00924:02647
GATGGTAGCGCATATCAGCGCAGCCCAGAAGATCAGGAACTCTAGAAGAATTCAGATTTTTAACTCGAGAGTAAACGTAAAAAGAAGGTTTTACAAGACTCACGTTAACAATATTGCAGCAGTACGCACACAATCGAAGCGCAGTAAGGATGGCTAGTGTAACTAGCAAGAATACCACGAAAAGCAAGAAAAAAGAAGTACGCTATTAACTATTAACGTACCTGTCTCTTCCGAAACGAATGAGTACAGAGAGTACGATAGTCTACCATCGATTCCGGATAGTCT
+
8:44.4449@@A;69>@@@:;:BBA9B951666<=A:?;;<?DC@@<??;?:>ACCCDDD3D?BBCCICDDCCD>A@ADCCC5BB>B?BBC=CGGAGCBBBAA@@<@>AA?BCB8::?>@BCBAAABCCCCJBDCCC?CCBBAA::4;=A;;7;CCBCB@@=@BBAAA@AA=AA@3900000*000+000000%0=68<8=B@>@@,00/;8:)/,/>BBB?BC=;;CD?B@CBD?DCC?;;:AAB???AA???BA???DFBBAB>=@000@A=A<@<CBDC??;
@ATNG8:00927:02628
GATGGTAGCGCATATCAGCGCAGCCCAGAAGATCAGGAACTCTAGAAGAATTCAGATTTTTAACACGAGAGTAAACGTATAAAGAAGGTTTTTACAAGACTCACGTTAACAATATTGCAGCAGTACGCACACAATCGAAGCGCAGTAAGGATGGCTAGTGTAACTAGCAAGAATACCACGAAAGCAAGAAAAAGAAGTACGCTATTAACTATTAACGTACCTGTCTCTTCCGAAACGAATGAGTACTGCGTCTCACTCTCGCCTACCATCGATTCCGGTTAGTCT
+
@GBB?B:9:BCC@@@CBBCBBBCCC>BBB@DCCC@@>@@BBDDDCC?AA?C?BACCCCCC3C@BBBBCCCDCCC>CA@A;;;7;C>C4;;;;$5:<7=?>>@CC?@<@?@@=ABB@BBFCBBBBCDDEBAABD@DCCC=BBBA@@@B>B@CBA>BBCECAA@@BBB????CD@DBB287777)9=<899999(8@<A899CFB@@<@<@>>><><>ACDC@CCCCCCE@D@BBB<BBA>BCCCDCCCCCC@BCECCCCBBBB?DDD@C@BBCC?B?B?C@CCBBA
@ATNG8:00930:02620
GATGGTAGGCGACATACATACGCGCCAGAAGATCAGGAACTCTAGAAGAATTCAGATTTTTAACACGAGAGTAAACGTAAAAAGAAGGTTTTACAAGACTCACGTTTAACAATATTGCAGCAGTACGCACACAATCGAAGCGCAGTAAGGATGGCTAGTGTAACTAGCAAGAATACCACGAAAGCAAGAAAAAGGAATTACGCTATTAACTATTAACGTACCTGTCTCTTCCGAAACGAATGAGTACGATGAGAGAGCTCTCATCGATTCCGGATAGTCT
+
BCCD@CCB>@;95:@@@BBBA@@BB?CDC?A@CC;::;@BBDCBBB@AC@C@AABCDEEE5B@CCCCCCBFDDD>CBBBBBB5BC@C?CCC7;:DACBBCBBA;;:0:9?@>ABG?CCAAABCCCDBBBCCCCABAAB@BCBBBBDD?CABBB@BBBBCBBBA@@AAAA?BB?BBA?A@BBB<@??:98888(9;?;@599AAA@@;?<??BB<A<@@CBC@CBCCCCE>=;<@@4@00-0@>>AB998ACBABBBBBBBBBBBDB?;7;9=:>@@AA88
@ATNG8:00935:02640
GATGGTAGCATCTGCATATCTCACCAGAGATCAGGAACTCTAAGAAGAATTCAGATTTTTAACACGAGAGTAACGTAAAAAGAAGGTTTTACAAGACTCACGTTAACAATATTGCAGCAGTACGCACACAATCGAAGCGCAGTAAGGATGGCTAGTGTAACTAGCAAGAATACCACGAAAGCAAGAAAAAAGAAGTACGCTATTAACTATTAACGTACCTGTCTCTTCCGAAACGAATGAGTACGATGAGAGAGCTCTCTCTACCATCGATTCCGGATAGTCT
+
388<5:>A@@?:4549@:9599@B=BC;:;;666:@8::://,/;5;;,/)44444444$4.339;98:9//*///////$4;39.555&5;;6<;69@@B@B?C?BC=@@B>@@CBCCCCCGFCCCBBA?AAAA?B@AABBBB?B?B;;:<DCADCBB@AABBBB>BA?BCC?DBBAA8;8819=>>=?&=A<988?@@@@@<@<;;;=:?8==BBC@AA@@??C?C????9?A?9>>AAAABBA???AAAAA<<787?=<<=;?>>>9=6<7<//-99--/
@ATNG8:00936:02631
GATCGAGTCACTCATATCCAGAAGATCAGGAACTCTAGAAGAATTCAGATTTTTAACACGAGAGTAAACGTAAAAAGAAGGTTTTACAAGATCTCACGTTAACAATATTTGCAGCAGTACGCACACAATCGAAGCGCAGTAAGGATGGCTAGTGTAACTAGCAAGAATACCACGAAAGCAAGAAAAAGAAGTACGACTATTAACTATTAACGTACCTGTCTCTTCCGAAACGAATGAGTACGATGAGATCTCGTGTGCTACCATCGATTCCGGATAGTCT
+
;;<AA@@@B@@@ACCCIC@CCC@CBBB9:7;=@A@@@AB@@?=??BCCBBBBB3A?AABBBAAABBD>AAAACDD3BB?B?ACC590@:8/..3886884857;779;@,/.4622-....56899>6222:26<>>>>::7;=BAB=?:::?@@@<@@@A@@>BC?AA@067:::1;>=:>BBAA/8818;:<<===8818:>=88089=::;?:>>?=<=>:>;>>B8>@@<900@///9676A?===A==<=;;;>??;????@C;?<B@BBBB???
@ATNG8:00941:02617
GATGGTAGCGCATATCAGCGCAGCCCAGAAGATCAGGAACTCTAGAAGAATTCAGATTTTTTAACACGAGAGTAAACGTAAAAAAGAAGGTTTTACAAGACTCACGTTAACAATATTGCAGCAGTACGCACACAATCGAAGCGCAGTAAGGATGGCTAGTGTAACTAGCAAGAATACCACGAAAAGCAAGAAAAAAGAAGTACGCTATTAACTATTAACGTACCTGTCTCTTCCGAAACGAATGAGTACTGCGTCTCACTCTCGCCTACCATCGATTCCGGATAGTCT
+
BBBC>A<@?;BC@@>?;;;==666@6>??:=<>666:=7;;=<?@@494.4.334444444#5.5<<<=666@@@6>=9;;:;:%;:594::9*9@B=BBABBBBBB@D@CC@C::5;B?@@@AACBA@ABBBC@CC;;:;BBAB@@@>B@CBB@BBBCCCCD?@@ACCB?AA<??>3:99999+9993:9:998$/=69///::>@B=@=>A@<3917;CABAGGA@AED@B?BCD<@@@=@@CBBBBCBBBAAABCCCBBBCCACBA?B;;;BB?B@C@BBBBBBB
@ATNG8:00944:02635
GATGGTAGAGTACAGTGTAGTAGACCAGAAGATCGGAACTCTAGAAGAATTCAGATTTTTAACACGAGAGTAAACGTAAAAAGAAGGTTTTACAAGACTCACGTTAACAATATTGCAGCAGTACGCACACAATCGAAGCGCAGTAAGGATGGCTAGTGTAACTAGCAAGAATACCACGAAAGCAAGAAAAAAGAAGTACGCTATTAACTATTAACGTACCTGTCTCTTCCGAAACGAATGAGTACTATAGACTATCTGAGACTACATCGATTCCGGATAGTCT
+
?DCC?BBCCBBCCBBBCCLCCCCBB?AAB@BBBCC?B@BBBBCCC?BD?A?CCCBBBBB3B@CBBBBBBBCCC>BBBCDCC5@@=@;@@@9ADJ?C<;;A@B00-0;>?<@@C?BCDBCBCBDCCCCBBBC?CBAA?BBBBCCBB>B?BAB@BBBBCCBB?BCBCCC?BB?BBA<@@999,7;75789999%9@?=889>>>>>;?:?<==:>:==BBC?CBBBADC@C?BBC=ACA>999?ABCDDCCBBBA>BCCCAAAC@@ACCCBAA=A?C>CCCC987
@ATNG8:00944:02655
GATGTAGATACTGTAGCGCACCCAGAAGATCAGGAACTCTAGAAGAATTCAGATTTTTAACACGAGAGTAAACGTAAAAAGAAGGTTTTACAAGACTCACGTTAACAATATTGCAGCAGTACGCACACAATCGAAGCGCAGTAAGGATGGCTAGTGTAACTAGCAAGAATACCACGAAAAGCAAGAGAAAGAAGTACGCTATTAACTATTAACGTACCTGTCTCTTCCGAAACGAATGAGTACTATGTAGAGCTCTATACTACCATCGATTCCGGATAGTCT
+
<>ABAAABCCCCCDDBCCCCCC=CCC@BBBBBB?B?BBBBBCB@BB?B@DBBBBBBA3B@??@AABBBCCC>CDBA@@>2=<8>/777+9<=:?>>=AA>>>;A:??<A@@;@@@@AAA@AA===@AA?:<<>D=A=>>@?>;7>=@@@:>>>@A>>>;>@ADDD?@@>AAA8<<6667,8=?;@AAAC:>>;>?CCBBBBB=B=@BBB>B@BBA<@<@BAA<<<=A<AAA:A99299==<<:;;>>AABBBBAAACCCCB>?:?AAA>@<@<@=A?@@@::
@ATNG8:00945:02657
GATGGTAGCTCGCTGATGATATCTCCAGAAGATCAGGAACTCTAGAAGAATTCAGATTTTTTAACACGAGAGTAAACGTAAAAAAGAAGGTTTTACAAGACTCACGTTAACAATATTGCAGCAGTACGCACACAATCGAAGCGCAGTAAGGATGGCTAGTGTAACTAGCAAGAATACCACGAAAAGCAAGAAAAAGAAGTACGCTATTAACTATTAACGTACCTGTCTCTTCCGAAACGAATGAGTACTATAGACTATCTGAGACTACCATCGATTCCGGATAGTCT
+
:BBB?BBCCC===666>666>===@:<;A=@;;@@;:C?B?@?AAA@AA=@<997777777#33999888==;<A573994499#44.55<<<2=@@<@96;CBC;;:;@CC@BBA?ABBBBCBBHCCCCBBBE@BA@A?BBABBC??<@?A;;:;BBBABBB?AACBBB?CB@CCC39999::+:::3:>=>=,=A>A???BBBAA=B:;:870818>AAB>BBAA@;;598=<=9>===999AAABBDCBBABBBBCBCBBBBBCC=?9::ED@C@G?BCCBA@@
@ATNG8:00960:02612
GATGGTAGCACGACACGACGATGTGTACTCATTCGTTTCGGAAGAGACAGGTACGTAATTAGTTAATAGCGTACTTACTTTTTCTTAGCTTTCGTGGTATTCTTGCTAGTTACACTAGCCATCCTTACTGCGCTTCGATTGTGTGCGTACTGCTGCAATATTGTTAACGTGAGTCTTGTAAAACCTTCTTTTTACGTTTACTCTCGTGTTAAAAATCTGAATTCTTCTAGAGTTCCTGATCTTCTGGACGCGCGCACTGACACTAATCGATTCCGGATAGTCT
+
4>BB?CBB?965;:9566<>>>=<<;;<;666:666>6;;7;9:95555/)/77///)/)/::6;6;;?993433,338888)8;488787.7833-396388*//896616:99::::59<<7@<>>?DAB@@=@@@@8::;======>>>>>@?=5;9:5:A<A;>>>;;9>9855>>>@2@:>:=>DED/==<=B:BB;7758855-5555$255580505:6>=><<<<:=;AFB???<???;;;;77///:9<;=<98//(/6669597>;556===;
@ATNG8:00930:02678
GATGGTAGGCGAATACATACGCGCCAGAAGATCAGGAACTCTAGAAGAATTCAGATTTTTAACACGAGAGTAAACGTAAAAAGAAGGTTTTACAAGACTCACGTTAACAATATTGCAGCAGTACGCACACAATCGAAGCGCAGTAAGGATGGCTAGTGTAACTAGCAAGAATAACCACGAAAAGCTAAGAAAAAGAAGTACGAACTTTACTATTAACGTTACCTGTCTCTTCCGAAACGAATTGAGTACGATGAGAGAGCTCTCTCTATCGATTCCGGATAGTCT
+
AB:9058:38?B=@ACCEI@BAAA=@@A=@@=@;;6;>AA@AB;;6;A>@=??>BBCCD1B>@@AABD@787=5<>88;;;.;?>B?BCC5BBB?@;;;>>>88186;=9@@@7;;A>>>AA@@;<;>>>A<A?@?>:;;>@@@@<@7;;B<8888=>;;6;==>@@=@>:0/)/1696553)5752.2;;;;*52,2777::28AA.55;<97:35./(..(..355662505590889*.).555596....789;99779///577?A@@:?<?>ADCEC??
@ATNG8:00938:02690
GATGTAGTCTGCTCTGACTTCGTACTCATTCGTTTCGGAAGAGACAGGTACGTTAATAGTTAATAGCGTACTTCTTTTTCTTGCTTTCATGGTATTCTTGCTAGTTACACTAGCCATCCTTACTGCGCTTCGATTGTGTGCGTACTGCTGCAATATTGTTAACGTGAGTCTTGTAAAACCTTCTTTTTACGTTTACTCTCGTGTTAAAAATCTGAATTCTTCTAGAGTTCCTGATCTTCTGGGCTGCGCTGATATGCGCTACCATCGATTCCGGATAGTCT
+
9:<<<@@@@A?A;:;AA:;09DB@CCCHCACCDF>BB@B>BACCCBB@BBC@@=??AACC@C@ABABBBC@@=ACDDD2AC?CBBB=AAAC@CAA<==056557728?>99:8:588;=D:;;858552.779<9=@@===>B=786=9=>?;;;;<@@=@<@AABA?A;9056<>:.:6A5@A===*77:::055779>9;9:18887'28:;<7>69:3687BBAA=B5889<=A28:7<0;526;99577777:=>=@@<;<;A@>;@7;7;@=<===
@ATNG8:00940:02700
GATGGTAGCGCGACGAGCGTAGACCCAGAAGATCAGGAACTCTAGAAGAATTCAGATTTTTAACACGAGAGTAAACGTAAAAAGAAGGTTTTACAAGACTCACGTTAACAATATTGCAGCAGTACGCACACAATCGAAGCGCAGTAAGGATGGCTAGTGTAACTAGCAAGAATACCACGAAAGCAAGAAAAAGAAGTACGCTATTAACTATTAACGTACCTGTCTCTTCCGAAACGAATGAGTACGTGTGCGACGTGTCTCCTAATCGATTCCGGATAGTCT
+
@;;55:;;ACBBBCBC@AACCCBA@5@@B>BCCB@@<@=@A@?C@A=9979=AA??????1??BCDCCDBBBCC?C:;9CCC5@@;=2:;;*:BB;B:;;@BAABACABB?B@@;@@??@BHDGDBBBDAA@@BB@@<@@BCAABB=A=A:;7;C@@@CBB@BBCBBB?BD?BBB>AA99927=>:<??==.==:?;;;@AB??<?<?AAA7;7;@BBB@CCDCCDC?A?AAA<ACD@BBBBBBB>>>>?>ABBB??AC@A;>><A@@A@=D<A<??>B>==
@ATNG8:00959:02660
GATGGTAGCAGCGTGACAGAGCGCCAGAAGATCAGGAACTCTAGAAGAATTCAGATTTTTAACATCGAGAGTAAACGATAAAAAAGAAGGTTTTACAAGACTCGTTAACAATATTGCAGCAGTACGCACACAATCGAAGCGCAGTAAGGATGGCTAGTGTAACTAGCAAGAATACCACGAAAAGCAAGAAAAAGAAGTACGCTATTAACTATTAACGTACCTGTCTCTTCCGAAACGAATGAGTACGATGAGAGAGCTCTCTCTACCATCGATTCCGGATAGTCT
+
:<<<?<<;><@9:5999;9999>A6;;>8@@;6957<<<@?595B>BC?B?::997AAA/B;??=9;344:<;;9977//8888$88(-(---&---(-333357171793973,3882227788979;?>>;>CAA=?>>>>>==8=;@;;7:A?>>?;;5;>>666322,255288::::.22.3.....$--(----77667486=5554>5>@@@@<?;;;@??:>6777-5::58>@?;;;<<:9:???===C;:;>>>>?>C888>>8=<>;A@>=555
@ATNG8:00926:02733
GATGGTTGCATCATGCATATCTCACCAGAAGATCAGGAACTCTAGAAGAATTCAGATTTTTAACACGAGAGTAAACGTAAAAAGAAGGTTTTACAAGACTCACGTTAACAATATTGCAGCAGTACGCACACAATCGAAGCGCAGTAAGGATGGCTAGTGTAACTAGCAAGAATACCACGAAAGCAAGAAAAAGAAGTACGCTATTAACTATTAACGTACCTGTCTCTTCCGAAACGAATGAGTACCTCTCAGACGCTCGTCCTACCATCGATTCCGGATAGTCT
+
DCAA?A=AACCLEBCDHDEDBBCBB@CCC@CCCCBB@B?BBBAAAA?CC?B>BBBBBBBB3B?BDBBBCBBBCC>BBCCCCB5BB@B<@@@9ABC@CCBDCCEDD@C?BB@BBB=BAAABCCBBCCFCCDAB?ACBB?C?@@AB??=@@CBB@BCBCBBBB@CCAABB@@@<ABA9>>9992:@??@AAAB2AC@D?>>B@@=>;=;>?DD7:79?BAA?BECBBCC@C?CCC>BAA>ABBBCCC?AAABCBBA@@=AACA7=>@;@555AA;D:?;AAAA;;;
@ATNG8:00933:02721
GATGGTAGCTCGCTGATGATATCTCCAGAAGATCAGGAACTCTAGAAGAATTCAGATTTTTAACACGAGAGTAAACGTAAAAAGAAGGTTTTACAAGACTCACGTTAACAATATTGCAGCAGTACGCACACAATCGAAGCGCAGTAAGGATGGCTAGTGTAACTAGCAAGAATACCACGAAAGCAAGAAAAAGAAGTACGCTATTAACTATTGACGTACCTGTCTCTTCCGAAACGAATGAGTACTATAGACTATCTGAGACTACCATCGATTCCGGATAGTCT
+
3:<<?BCBBB=>@666CCCCCBBB@8@<@8<@B@@@?B?@@@995>:=B?C:?????DCC3D=?@@A@??@899297;@CCC1CC?C?BBB<BBE@CDCBA@@00-0;?@<@AC?BCDCDDCCCCBBBCBBB@DDAA?ABBDCBBB>C?C::::BCCCBBA?CCCACB?BB?BBB@BBAA@9@>=9:9999(9>;@;;;AEDHD:><>@==:=BBBABB?ABBBBBC@D>??C=AAA<::9?CCBBABBBBACCCCBBAA@CCCC?BAAAAA?C?C?CCCC999
@ATNG8:00946:02740
GATGGTAGCTCACGGTACGTCACACGTACTCATTCGTTTCGGAATGAGACAGGTACGTTAATAGTTAATAGCGTACTTCTTTTTCTTGCTTTTCGTGGTATTCTTGCTAGTTACACTAGCCTATCCTTACTGCTGCTTCGATTGTTGTGCGTACTGCTGCAATATTGTTTAACGTGAGTCTTGTAAAACCTTTCTTTTTACGTTTAACTCTTCGTGTTTAAAATCTTGAATTCTTACTAGAGTTCCTGATCTTCTGGGATGTGTGGCGCAGTGTACCATCGATTCCGGATAGTCT
+
/7//)/758;77//)/:///99445:<<<<<<<7>;?;1;<.5.5559<<:;7::9983838844.3-33889<;:;7=<;;;$33.38<==1==;;444936606/////(/6776633)..66272777...332055..(..(.6889:777:;6675+222,2<A4@:@A<<;5558377;;;-8:=?6>>ABA/98779-3-----(-7;9=<19:9-8//*-6062//,/8;86=8=7=28579995<77707/.-6,,(-,,65--.78485698;,/*/69856667
@ATNG8:00952:02729
GATGGTAGCTCTGCTCTGACTCTCGTACTCATTCGTTTCGGAAGAGACAGGTACTTTAATAGTTAATAGCGTACTTCTTTTTCTTGCTTTCGTGGTATTCTTGCTAGTTACACTAGCCATCCTTACTGCGCTTCGATTGTGTGCGTACTGCTGCAATATTGTTAACGTGAGTCTTAAAACCTTCTTTTTACGTTTACTCTCGTGTTAAAAATCTGAATTCTTCTAGAGTTCCTGATCTTCTGGTGTCTGATCTGTATCACTACCATCGATTCCGGATAGTCT
+
----(-----/444;;<9555555;9;::>54.5<<<7>@<@<>DCCBBCFBFBCH>C?BCCF@D?BBCCBCBCE?BBDDD5BB@C;::(:BAA?BA@=AC<;;;BCC?BBCBAAAE?@?@7939AA?A???AEBBB>AAB>>>B???B>>>===9687:>>;>=BAAA@@@??:?BA6C;?:>>CDC/=?>?C3<>>@C9<9993:===/====B;@;;;7;DDD@??<>;>?BA>>:<<A<>=<AADCCBBCCCCCBBBDC@CBBBCD?A8:88A??ABB
@ATNG8:00931:02783
ATGGTAGGACGAGCGTCTGAGAGGTACTCATTCGTTTCGGAAGAGACAGGTACGTTAATAGTTAATAGCGTACTTCTTTTTCTTGCTTTCGTGGTATTCTTGCTAGTTACACTAGCCATCCTTACTGCGCTTCGATTGTGTGCGTACTGCTGCAATATTGTTAACGTGAGTCTTGTAAAACCTTCTTTTTACGTTTACTCTCGTGTTAAAAATCTGAATTCTTCTAGAGTTCCTGATCTTCTGGTATACACACTCGCTCGCTACCATCGATTCCGGATAGTCT
+
344.444.444443445::9:;;6<@AABBB?C@@@<@C@E@CCCCCBD?BACDCACACCCC@C@DBBCDBBBD?BBFDC2;;9;BFEGC=<8*.--(-9(//;<<<8>C@=B=CD@CBB@C@CMBBBBBC8;;BB?CBCCCBBCC;;;CCBBE@CBB@BB@B?BBCDA@A@@<@CCCC<CAD?AABBB,AA;;;0<;;;;<@A?@4;:;:*:::9><>?@A=:;:BCBB@B=@@AB@@=@;;7<BBBBDDDCCBBBA@A@@EE@BBCBAA>A?B?BBABBBB
@ATNG8:00936:02771
GATGGTAGCATCATGCATATCTCACCAGAAGATCAGGAACTCTAGAAGAATTCAGATTTTTAACACGAGAGTAAACGTAAAAGAAGGTTTTACAAGACTCACGTTAACAATATTGCAGCAGTACGCACACAATCGAAGCGCAGTAAGGATGGCTAGTGTAACTAGCAAGAATACCACGAAAGCAAGAAAAAGAAGTACGCTATTAACTATTAACGTACCTGTCTCTTCCGAAACGAATGAGTACAGAGAGTACGATATGTCTAATCGATTCCGGATAGTCT
+
<=>>:>>>>666=>;ABECABBCED<ABB?@@>>=@2;49@@<CCC?CB?C>@AABCDC=+=7======@?>;;379:944&4939.555&59949=<@ABBBBAG@CC@BBB?BB;;;BCCFDCCCBBBB>AABB>BABCCBAA=B?A;;7<BB@AB;;89AACBB???9999<@>@@>7;00+0>>>@08;5;0//?;====C;@?BB<A7;;BBB>BBCB@@@?A?ABB=A??<::9A@A???AB@@A>??>?>CCCBDA>@@BAA>A@C?BB=>==?
@ATNG8:00941:02781
GATGGTAGTACATGATAGACGACACCAGAAGATCAGGAACTCTAGAAGAATTCAGATTTTTAACACGAGAGTAAACGTAAAAAGAAGGTTTTACAAGACTCACGTTAACAATATTGCAGCAGTACGCACACAATCGAAGCGCAGTAAGGATGGCTAGTGTAACTAGCAAGAATACCACGAAAGCAAGAAAAAGAAGTACGCTATTAACTATTAACGTACCTGTCTCTTCCGAAACGAATGAGTACGTGTGCGACGTGTCTCCTATCGATTCCGGATAGTCT
+
9:<<9B=BCCC@;;6C>BBD;<<DDHCDCACCCBCB@BACDCCCCC>@AHD@BBB;;;;;';?ECAAAGCCCCC;A@AAAAA0AB?C@CED:CCC@CCBCCCC@@=@>;;5;@A;?BB8;;BCBCBCCCCDD@DBBB?BBBBCCA@<@>@;;7;BCBDCCC@AA@A@@<?B?BCB@CBA@@899:99:9:9(9A?ABBBBCCBB@B>AA@A:>:<=BCB@BBCCCDB?@<@>>3>00+0===@AAAAA???@ABBBBBBBA?AAACBBC?A<A<??:::=<
@ATNG8:00945:02806
GATGGTAGAGTACAGTGTAGTAGACCAGAAGATCAGGAACTCTAGAAGAATTCAGATTTTTAACACGAGAGTAAACGTAAAAAGAAGGTTTTACAAGACTCACGTTAACAATATTGCAGCAGTACGCACACAATCGAAGCGCAGTAAGGATGGCTAGTGTAACTAGCAAGAATACCACGAAAGCAAGAAAAAGAAGTACGCTATTAACTATTAACGTACCTGTCTCTTCCGAAACGAATGAGTACTATAGACTATCTGAGACTACCATCGATTCCGGATAGTCT
+
45<<8ABBBBBBCAABCCCCCED:9:;BB?C>@;;;=@>BDC;;:C@BB@C@@???=FDC3C?BABBBBBBAAA:??AA@@@1@@=@:@@A9AACIIDCCCCB@A>@?BC@CCC@CDB?@@BCHGCCCBBBCAGG??=@B@@CA995;?B@@>@CCCBCBCACCCABB?BB?BBA<@@999,7<<9999::(:A;@>==AAAAA;@<@A@@<?<?AAAA?ABAAAA@<@????:?BB>???AAACBBCBBAB??ABBBBCCCCDD?B???CB@C?B?BBBCAAA
@ATNG8:00955:02767
GATGGTAGTGATACAGATCAGACACCAGAAGATCAGGAACTCTAGAAGAATTCAGATTTTTAACACGAGAGTAAATGTAAAAAGAAGGTTTTACAAGACTCACGTTAACAATATTGCAGCAGTACGCACACAATCGAAGCGCAGTAAGGATGGCTAGTGTAACTAGCAATAATACCACGAAAGCAAGAAAAAGAAGTACGCTATTAACTATTAACGTACCTGTCTCTTCCGAAACGAATGAGTACTATGTAGAGCTCTATACTAATCGATTCCGGATAGTCT
+
=>DC=BBACCCCBBBFCECBBCDEE@@@@@LHBC@A?@@CCDAABB>BB?B@BAAABBBB+B8DCBBBBBBAAA<?>?BBBB3AB>A?CCC:A?@;?:;:@@@BB:=:==9<??;>>>@CBBCCCCCC@@@C@@@@A=@@BBBBBB?B?B@@>@CDCCCCC?CCAABB?BA?BBF?BBBA@;???<@BCCC3AA=@888@@@BD=A;@AAA<>;=<ABB?BCBBC@@<?;9::58?A=ABCCCCBBBBBBBBBC???B??;;;>;?A?>><?=@=BA?>>?@
@ATNG8:00957:02805
GTTGGTAGCGAGCGAGTGTGTATACCAGAAGATCAGGAACTCTAGAAGAATTCAGATTTTTAACACGAGAGTAAACGTAAAAAGAAGGTTTTACAAGACTCACGTTAACAATATTGCAGCAGTACGCACACAATCGAAGCGCAGTAAGGATGGCTAGTGTAACTAGCAAGAATACCACGAAAGCAAGAAAAAGAAGTACGCTATTAATTATTAACGTACCTGTCTCTTCCGAAACGAATGAGTACAGAGAGTACGATATGTCTACCATCGATTCCGGATAGTCT
+
8838388::;5655<<<==@@@9668>>>9><<994.459:;>>BC@CC=?=?AA@AAAA,B=AABB;<;@@AB=BCDBCBC2AA>B=@AA3@BB?CBBBCCC@@>A>BC@BBC@DKD:;;ABBBBABCBAA?ACCC@CCCBBB?@;A;A;;7;BBACBAA=A@?AA@>::5:DC<ABAA@;=?<;99:9:(9@;@@A@@@>=?4:39>==8=8::ABB?BA@@ABB?B>@AE>BAA?AABCBAAA???@@@@A@?????????@?@AAA@@<@<?<>::=///
@ATNG8:00960:02760
GATGGTAGTACATGATAGACGACACCAGAAGATCAGGAACTCTAGAAGAATTCAGATTTTTAACACGAGAGTAAACGTAAAAAGATGGTTTTACAAGACTCACGTTAACAATATTGCAGCAGTACGCACACAATCGAAGCGCAGTAAGGATGGCTAGTGTAACTAGCAAGAATACCACGAAAGCAAGAAAAAGAAGTACGCTATTAACTATTAACGTACCTGTCTCTTCCGAAACGAATGAGTACTATGTAGAGCTCTATACTAATCGATTCCGGATAGTCT
+
;===9>>>B@@AABBBABBD;<;CD?CCD@BBABBB=B?BCCBBBB?CC@C@CBCCCCCC5B@BDHCCCCCBBC>CCCDEEE5CABB=@AA69:D=BA@ACBCBB@B?CCADBB?BBBCCDDBAABCCCBAA@C;;;=@CBBCB@A=B@C;;9;BBBCBBC@CFCDAA>AA=AAC=@@??<5::9=ABDDD3BC?BAAABAACB@C?BBAB<@<@BFBB@BDBAABC6;7<@@9A;;5;;@?@@AA@???BBCDCBBBCAAAB>:>?>=>:>=K<>>@?===
@ATNG8:00962:02816
GATGGTAGTGGTCATATGAGAGTGTGTACTCATTCGTTTCGGAAGAGACAGGTACGTTAATAGTTAATAGCGTACTTCTTTTTCTTGCTTTCGTGGTATTCTTGCTAGTTACACTAGCCATCCTTACTGCGCTTCGATTGTGTGCGTACTGCTGCAATATTGTTAACGTGAGTCTTGTAAAACCTTCTTTTTACGTTTACTCTCGTGTTAAAAATCTGAATTCTTCTAGAGTTCCTGATCTTCTGGTATGACTAGTGTACTACTACCTTCGATTCCGGATAGTCT
+
3<88544444.4;::<<@BABCBCBB?;;<<<;5:444(495:8===;;;=7;;>@@=B>ABBC8<8;B;95;<5646@@@@*DC@B>CC<B<=?;>>>:=BACCABAC?CAAACHKKACCC@C@CCDCBCCC@DCCC?CCBBBCDCDCCDCCBAB?A;;7;C>A>CBCBCAB@@<?;;;;-;=@=;;;;;*;A?@@<ADCABBAAAA5<<;;*<AAAB?CBGCACCCBC@@=@?AB@A@C?BBB>BBBCBBBBCCCCCCFCEBDD@C@BBBB?B=@>@AABC::
@ATNG8:00963:02856
GATGGTAGCTCTGCTCTGACTCTCGTACTCATTCGTTTCGGAAGAGACAGGTACGTTAATAGTTAATAGCGTACTTCTTTTTCTTGCTTTCGTGGTATTCTTGCTAGTTACACTAGCCATCCTTACTGCGCTTCGATTGTGTGCGTACTGCTGCAATATTGTTAACGTGAGTCTTGTAAAACCTTCTTTTTACGTTTACTCTCGTGTTAAAAATCTGAATTCTTCTAGAGTTCCTGATCTTCTGGGCAGACTCTCACACGCCTACCATCGATTCCGGATAGTCT
+
,,22,26@@A@;;:=AA;56;9;665;9=@5509;;:3;>8@9=BCCCCCACCICC@C@CBBC@C>BCDBBBCCB>;;;::.;C?BBCE>CBBC:;:B?CD?BBBBBC?CBBBBDA@@@DC@D?CCCDBBBC@CBBA?CCFBBBBCEBBAAAAAD@CCC?CC>A>@ABBBBBCC>ABFFF;A=@<A@?@?,@@@AC>CCCCCCDBBB@CBAA2@@@BB@BACC@BCABCBB@B@BBBBBB>AABC?CEDBBBBBCBBBCCC?BBC?CCCAAA?B?B=AABC@??
@ATNG8:00925:02870
GATGTAGCTCTGCTCTGACTCTCGTATCATTCGTTTCGGAAGAGACAGGTACGTTAATAGTTAATAGCGTACTTCTTTTTCTTGCTTTCGTGGTATTCTTGCTAGTTACACTAGCCATCCTTACTGCGCTTCGATTGTGTGCGTACTGCTGCAATATTGTTAACGTGAGTCTTGTAAAACCTTCTTTTTACGTTTACTCTCGTGTTAAAAATCTGAATTCTTCTAGAGTTCCTGATCTTCTGGTGAGATATGCATGATGCTACCATCGATTCCGGATAGTCT
+
5CCCCCBBBBBBABBBBCCCCECDCCBB@@>@CDE>CC=A=ACCCCDD@EECCC?B?BBBB?D@DDCBBBCCC?CCCCC1CC?BBBC=CCCC?CAA<@B<@@@CCC@CCCBBBBD?BBB@C=BCCCBBBB?CCCC?CCCCBBBBCCCCC@@@A@DDD?BC?B>AABBCBBCC?A;;;;6;>C>;;:::*:BBBB>CCCCCCCBA@?ALLM5BBBCC@D@DD?BCABB@@=@@BBBBBD?BBC@CCCBBCDCCBBBCCCBBBBB?BBBBBA>A>?=AAACCBB
@ATNG8:00934:02869
GATGGTAGATACTCGCTGATACACCCAGAAGATCAGGAACTCTAGAAGAATTCAGATTTTTAACACGAGAGTAAACGTAAAAAGAAGGTTTTACAAGACTCACGTTGACAATATTGCAGCAGTACGCACACAATCGAAGCGCAGTAAGGATGGCTAGTGTAACTAGCAAGAATACCACGAAAGCAAGAAAAAAGAAGTACGCTATTAACTATTAACGTACCTGTCTCTTCCGAAACGAATGAGTACTATAGACTATCTGAGACTACCATCGATTCCGGATAGTCT
+
45<<9>DBBCCCCBBBCBCBCCCCB=BFJACBBBBB?B@EEBBBBC?AA=A?DB@@ABCB3B?BB>>=CCB@AA;AAACGEG5BB?CADDG<CCC@BBCBCBCBB=AB@@>@CC@AAABBBBCCAAABBBBB?@@@@=@@AABBBB?C?CAA?AABCCCBB>BBBBB=;>@<?@?<??;;;19981::::::&:@8=888ACCAA<A<?>?B<A=@@BBB@BBCCCCC>A>ABB>CBE@?@@@BBCBACCCC@@@CDCDAAACBBB?A@AACC>A>A>BBBB888
@ATNG8:00946:02867
GATGGTAGCGCATATCAGCGCAGCCCAGAAGATCAGGAACTCTAGAAGAATTCAGATTTTTAACACGAGAGTAAACGTAAAAAGAAGGTTTTACAAGACTCACGTTAACAATATTGCAGCAGTACGCACACAATCGAAGCGCAGTAAGGATGGCTAGTGTAACTAGCAAGAATACCACGAAAGCAAGAAAAAGAAGTACGCTATTACTATTAACGTACCTGTCTCTTCCGAAACGAATGAGTACCTCTCAGACGCTCGTCCTACCATCGATTCCGGATAGTCT
+
67784</55=@CABBBAABBCBBBC>CCC@BB9;9=9=;@@AAABA<@A8:49@B;;;;;*:;>BBBBICCCCC>CCBBBBB3AB=B;@@@7ABC@CCBBBBB;;6;>AA>ACD@CCB@@ACCBBBCCCCCF@CCBB?AABBCBBB?C@CCB@BCDDD@@A?@@@BAA@CC>AAB=??AA@:???>AAABB3AA>@9::??ABC@BBA@@7;7;@CCC@BCDBBBB@D?AAD=A?A<@?@??@?=???DBCBABA@AA??<???>>?>?;;7;<A<@??>>>A
@ATNG8:00950:02862
GATGGTAGTCTCAGATAGTCTATAGTACTCATTCGTTTCGGAAGAGACAGGTACGTTAATAGTTAATAGCGTACTTCTTTTTCTTTGTCTTTCTGTGGTATTCTTGCTAGTTACACTAGCCATCCTTACTGCGCTTCGATTGTGTGCGTACTGCTGCAATATTGTTAACGTGAGTCTTGTAAAACCTTCTTTTTACGTTTACTCTCGTGTTAAAAATCTGAATTCTTCTAGAGTTCCTGATCTTCTGGGTCTCTCTCTCACGCACTACCATCGATTCCGGATAGTCT
+
//79)//:;9;55==;>A;96CCCCCBBBB;;6:::@7>C?>:?>CCCIC@A@;;9?C=?A?@6;2;A>>;;<<>7;<><@'999(444<;5733::6943,3937888<A@CCCBBBAA?@CD@C@CCC@@C9989ABC@DBBBCCCCDBBB@@@AB?@@@=AA=A=BABBBBBCEAC@@@@7@<@<;;;;;*;AAAC=BBB@@ABAC@=ABAA,AAABC?B@CDAB@@DCCD@C@BBBGCB?BAAA<BBBBBBBBBBCBBBBCBBC@DDDBBB?A>BBDCCCA@@
@ATNG8:00955:02892
GATGGTAGTCTCAGATAGTCTATAGTACTCATTCGTTTCGGAAGAGACAGGTACGTTAATAGTTAATAGCGTACTTCTTTTTCTTGCTTTCGTGGTATTCTTGCTAGTTACACTAGCCATCCTTACTGCGCTTCGATTTGTGTGCGTACTGCTGCAATATTGTTAACGTGAGTCTTGTAAAACCTTCTTTTTACGTTTACTCTCGTGTTAAAATCTGAATTCTTCTAGAGTTCCTGATCTTCTGGGTCTACGCTCGTCGCGCTACCATCGTAATTGCGAAGTCT
+
B:99:>>CDCCCCCDDBBACBCC@AACBBAAB@CCCD=CC?C?CBBBCCC@BCCBA<B?B@BC@D?A@CCBBCBD?BBCCC3@@?CCDC>AACCACCE@BB:;;;CCC@CCCECCBC?CBB?A?BB@A@CCC@BBCBB>CBBCCCCBBBBBBBBBB?CCB=@@<?;?AB;;9CDC;A;;;;.;;A;:;;;;*;AA@F>BBCAAAB;:;4;9;*9==:949<@B@CCCDBBBAC@BBCBAA?A:;;0;@@;;;ABBBCCCAAAB::6:???BB?D@;;=DACBDD
@ATNG8:00928:02942
GATGGTAGCAGACGTGACAGAGCGCCAGAAGATCAGGAACTCTAGAAGAATTCAGATTTTTAACACGAGAGTAAACGTAAAAGAAGGTTTTACAAGACTCACGTTAACAATATTGCAGCAGTACGCACACAATCGAAGCGCAGTAAGGATGGCTAGTGTAACTAGCAAGAATACCACGAAAGCAAGAAAAAGAAGTACGCTATTAACTATTAACGTACCTGTCTCTTCCGAAACGAATGAGTACGATGAGATCTCGTGTGCCTAATCGATTCCGGATAGTCT
+
;=BF@CCBBBABCB;::<BBCCBBF?BAA@BBDDBB@B>@@B??>?=?B?C?BBA@@>>>(:39>=@@ABBDCC;=<;949*5>8B8BBB7B@@@CAABAD@?@?B=AA?BCB?BC;:;DCDCCBBBDBBB?AB;;8;AAAABBB?C@@<;89D@@BC;A>@ABAAB>??<?CC799CCC=?>;<>>@>@,//*/66:=AAAA<B;A@@@:=:=?BBC@BB@??<>8<9==A9?<<:<<CABBBBBBBA??:?>====88818A:>>:;;<A=A9???A@C;
@ATNG8:00939:02935
GATGTAGTATCTGTCTACGAGAGCCAGAAGTCAGGAACTCTAGAAGAATTCAGATTTTTAACACGAGAGTATACGTAAAAGAAGGTTTACAAGACTCACGTTAACAATATTGCAGCAGTACGCACACAATCGAAGCGCAGTAAGGATGGCTAGTGTAACTAGCAAGAATACCACGAAAGCAAGAAAAAGAAGTACGCTATTAACTATTAACGTACCTGTCTCTTCCGAAACGAATGAGTACTACTCTCAGAGACACACTACCATCGATTCCGGATAGTCT
+
=>BCBCC;9;6;BCBCBCFDCAA@@BCC@CBBCB@B?AAAA?@@?AA=A?BAA=====,=;>@;877BBBC@???ABA@3@A5;4;:/99=3:?::BBBBC?B???;?CC;@AB?@@DCCCCCCBBBC@BC@@=ABAACCCB?C@C:;:;B@@@CBB@DDBBBB?BE?BBB?BABBC=AAA<@@@@@.?B>ABBBBAA>><>;>D??6;7;=BCC@CBBCCDD?C@BBB=BGG@AAABAAACCCCCBABCBBBBBBBAA>H=B@?;;;=F=A:>=BBA@@
@ATNG8:00940:02923
GATGCGAGAGTGAGACGCAGTACTCATTCGTTTCGGAAGAGACAGGTACGTTAATGTTAATAGCGTACTTCTTTTTCTTGCTTTCGTGGTATTCTTGCTAGTTACACTAGCCATCCTTACTGCGCTTCGATTGTGTGCGTACTGCTGCAATATTGTTAACGTGAGTCTTGTAAAACCTTCTTTTTACGTTTACTCTCGTGTTAAAAATCTGAATTCTTCTAGAGTTCCTGATCTTCTGGCGTCTTCTGATCACGTCTGCTACCATCGATTCCGGATAGATCTT
+
;;@A@A@;;9>9:::::::<:;;:;>>7;;>>6??6;9@@<@<<;:??99;?B=@<<;?@CC@@AB?<<679:::$7;4;===5;@;;6:=?<AA=??BBBB@CCCEBBBB=>?A;>8>A;;;==@==;;;;>;;;:::>??C;;;>=>9=>>9;:5;8=>>;;:=<=6=5757'64<486666'6>=@@6=9:///99=A89999*9///:6:0;;;>A;=::;:>;??A@>>:;;;9=63--),7,,,--675=977755055559:3938355533335(
@ATNG8:00915:02997
GATGGTAGATACTCGCTGATACACCCAGAAGATCAGGAACTCTAGAAGAATTCAGATTTTTAACACGAGAGTAATCGTAAAAAGAAGGTTTTACAAGACTCACGTTAACAATATTGCAGCAGTGCGCACACAATCGAAGCGCAGTAAGGATGGCTAGTGTAACTAGCAAGAATACCACGAAAGCAAGAAAAAGAAGTACGCTATTAACTATTAACGTACCTGTCTCTTCCGAAACGAATGAGTACTATAGACTATCTGAGACTACCATCGATTCCGGATAGTCT
+
55<<:=CCDCCCCAABAA@BBBCCC?CCC@DCCBA@>A@BBCCBBB?BB?B?BCBBBCCC2A>AABBA@@@??:=;;;====,00*/099:0:>>67743>>:78178==:===:>>?>CCEBCCCCCCBCB?A@@@@BBBBCBAA@C@C:::;BABBCCB@BBCCCB>BB@BBB9;;777)99:3:::::(8@9@899AAA??<;;?AAA<A=BBCAA>AC@@@DC@C@BAB<AAA?:;:?BBBBBBCCBBBAABCCBBBBCDDAD9::BB@CAC>AABB;::
@ATNG8:00934:02981
GATGTAGGCGAGGTGAGACGCAGTACTCATTCGTTTCGGAAGAGACAGGTACGTTAATAGTTAATAGCGTACTTCTTTTTCTTGCTTTCGTGGTATTCTTGCTAGTTACACTAGCCATCCTTACTGCGCTTCGATTGTGTGCGTACTGCTGCAATATTGTTAACGTGAGTCTTGTAAAACCTTCTTTTTACGTTTACTCTCGTGTTAAAAATCTGAATTCTTCTAGAGTTCCTGATCTTCTGGGCTGCGCTGATATGCGCTACCATCGATTCCGGATAGTCT
+
BCBBBBC?BCCC@BCBBC:;;@?CCCBCBB@BCCD>DD@C@BCCCCCC@CCCCD?C?CCBC@C?BBCCC???B@CBBBB2BB@BBBC=ABCB@BBB?BB<???AAB?ABBACBAA>BB@7;:;><?=<<<;A@@@676??=9;;@?>A@787>:>>?<AB=B7;;AAAB???;>>=DK;H:=9=:998*99999*//7///:=>>5;;;:.5=>>C;A9>?<ABAF?>>:=;??>>>B877==6=//-97--/>=9:;;;>>>:===A@@;>:>;>:::///
@ATNG8:00942:02973
GATGGTAGTGATACAGATCAGACACCAGAAGATCAGGAACTCTAGAAGAATTCAGATTTTTAACACGAGAGTAAACGTAAAAAGAAGGTTTTACAAGACTCACGTTAACAATATTGCAGCAGTACGCACACAATCGAAGCGCAGTAAGGATGGCTAGTGTAACTAGCAAGAATACCACGAAAAGCAAGAAAAAAGAAGTACGTTATTAACTATTAACGTACCTGTCTCTTCCGAAACGAATGAGTACGATGAGAGAGCTCTCTCTACCATGATTCCGGATAGTCT
+
;<<;?AECCBBB@D=@;96666;BB=@BA45495558<79<<///;6:838<///88;;;+716>8373::@@=3<=;4444$4?6;.959&9<A=BCCCBBB;;7;=AA?BBC>@AAACCDCBCCCBCCCC@CCCC@BBBBCBBB@C@BBB?BCCCCDDG????BCC?>>9?A@3999999*9993:?>?@@'?>97855771796;889;=;@<B>>>><>?@@===;>:==A:;88189:7=>==>:;;>>@==>@>>>@@@BA<????A<B=A=>>>==;;
@ATNG8:00948:02986
GATGGTAGCTCTGCTCTGACTCTCGTACTCATTCGTTTCGGAAGAGACAGGTACGTTAATAGTTAATAGCGTACTTCTTTTTCTTGCTTTCGTGGTATTCTTGCTAGTTACACTAGCCATCCTTACTGCGCTTCTATTGTGTGCGTACTGCTGCAATATTGTTAACGTGAGTCTTGTAAAACCTTCTTTTTACGTTTACTCTCGTGTTAAAAATCTGAATTCTTCTAGAGTTCCTGATCTTCTGGCGCTCTGTCACGTCTGCTCCATCGATTCCGGATAGTCT
+
:@AA?@??B??@CCCCC@AADGHKCBAABBBD@DCCC<BB?C@CCCCBBB?BCCCC@D?CBBC@CABAABCCCCC?;;:::.;B?CBDE?BCAA?BBB?BC=;;;BBC;;;BBDCCB@C@@?B@CCCBBCCB?BBCC?BBB@@@BBBCAAA;;;AADCC?AA6:4;ABCDFCCC5:;;;;-;9A=::;:;*;?;;;09BBBCCC@@@@CEEE5CB@@@>A?CM@BBCCCAA>A?AAACBC?@?A?BB;;;BBBABBGCFCCBDL?AABBAA=?=@?AAAB;;;
@ATNG8:00914:03035
GATGGTAGATATATGCACGCTCTACCAGAAGATCAGGAACTCTAGAAGAATTCAGATTTTTAACACGAGAGTAAACGTAAAAAGAAGGTTTTACAAGACTCACGTTAACAATATTGCAGCAGTACGCACACAATCGAAGCGCAGTAAGGATGGCTAGTGTAACTAGCAAGAATACCACGAAAGCAAGAAAAAGAAGTACGCTATTAACTATTAACGTACCTGTCTCTTCCGAAACGAATGAGTACTATAGACTATCTGAGACTACCATCGATTCCGGATAGTCT
+
45>>9=BCCBCBCBBBCHCBBBC@@=ACC?CECCBB>@>ADDAAAA=??<?????CBCDC3C?BBCBCCCCBBB=AABCDDD5CC?B=@@@7@BC@CCCCCCCBB?C?BD@CCC>AACBBBECCCCCCCBCC?CBBB?C@AABBBB>C@CAB?BCCCCABA?CCCCBC@BB??>?399999+9<<;99999(7:6;577BDA>@3856<==1615=AAA?BBAAA??8=8999-777/777=?@@AAABBB>>>ADBCBCBCCAA>A>??BB>B?B?A@C@998
@ATNG8:00937:03040
GATGGTAGAGTATCATGTGTATCTCCAGAAGATCAGGAACTCTAGAAGAATTCAGATTTTTTAACACGAGAGTAAACGTAAAAAGAATGGTTTTACAAGACTCACGTTTAACAATATTGCAGCAGTACGCACACAATCGAAGCGCAGTAAGGATGGCTAGTGTAACTAGCAAGAATACCACGAAAGCAAGAAAAAGAAGTACGCTATTAACTATTAACGTACCTGTCTCTTCCGAAACGAATGAGTACGATGAGAGAGCTCTCTCTACATCGATTCCGGATAGTCT
+
;>DC@CA@ABBBECCAABCCCBBBB?AAA=@@@AAA?C?BCCCDDF@BB@B=AA@;::9:9#949=<<<:A;;95)5555555$5<.558===0=<?7<<995;:/00(0+00)/88*/3<<@@?@CDBCCBB:0+0@00,0>::::00*/277=:@::5=@@@=@ACCAA?AB8::C<@=BAC477;877889(8?:>>?AB@@AA=@<?>>=<@=;<B;916@<=>BC?B?BBF>BAA=@A;899>?=@BBA?>>BBABAB???BBB>>>CC<A<A<>>>===>
@ATNG8:00945:03039
GATGGTAGCTCGCTGATGATATCTCCAGAAGATCAGGAACTCTAGAAGAATTCAGATTTTTAACACGAGAGTAAACGTAAAAAGAAGGTTTTACAAGACTCACGTTAACAATATTGCAGCAGTACGCACACAATCGAAGCGCAGTAAGGATGGCTAGTGTAACTAGCAAGAATACCACGAAAGCAAGAAAAAGAAGTACGCTATTAACTATTAACGTACCTGTCTCTTCCGAAACGAATGAGTACACACTCTCATATGACACTAATCGATTCCGGATAGTCT
+
<<AA?A<CCCDDCCCCCCDBBBCCC?CCC@BBBBBB<A?ABBCCCC?AA>A?BCBA@@@@2@>BC@??BCBBBD=?>;;;;;*;@;=4:;;-:A@=BBBBCDC;;:<?DC?BCD@BBAABCCCHDDCBBBCC@CBCC@CCACDBBA?C@C@@>@AAAB????BBBBBB?CE?AAA@CCA@@299<8<<=<=.<=8>888BB???<@;??==8=:;;@BB@BCCBBCC@C?BBB>AAA?BBCBBBBBBBBBCCDC=>=CCDBBAA=@BCCC<A<A=AACCAAA
@ATNG8:00946:03037
GATGGTAGGCGACATACATACGCGCCAGAAGATCAGGAACTCTAGAAGAATTCAGATTTTTAACACGAGAGTAAACGTAAAAAGAAGGTTTTACAAGACTCACGTTAACAATATTGCTGCAGTACGCACACAATCGAAGCGCAGTAAGGATGGCTAGTGTAACTAGCAAGAATACCACGAAAAGCAAGAAAAAGAGTACGCTATTAACTATTAACGTACCTGTCTCTTCCGAAAACGAATGAGTACGATGAGAGAGCTCTCTCTACCATCGATTCCGGATAGTCT
+
9::;<:8875;56>>556<A0/0@@<==@:@>CC;;9;?CDCED@@<@@5949@?ABCCC5C@CICBABBCBBG?CCDEDGG5CC?B5<;<.;BB@EBBBCABBA>A?AB=@AA?AA::;CDCBDBBBCCBB?BBBB?CCBBA???@C?CBB<??BAA>>@=@@@@@@<@A<>>>=A??:;;.52.(.....$...555892226:6:9995>6@@@@B=A?>>A>>5<67555)5894:::=;9:333859?@?@?>;;;====A<@???@@<A<A=A@@>:;:
@ATNG8:00957:03018
GATGGTAGCATCATGCATATCTCACCAGAAGATCAGGAACTCTATAAGAATTCAGATTTTTAACATCGAGAGTAAACGTAAAAAGAAGGTTTTACAAGACTCACGTTAACAATATTGCAGCAGTACGCACACAATCGAAGCGCAGTAAGGATGGCTAGTGTAACTAGCAAGAATACCACGAAAGCAAGAAAAAGAAGTACGCTATTAACTATTACGTACCTGTCTCTTCCGAAACGAATGAGTACGATGAGAGAGCTCTCTTACCATCGATTCCGGATAGTCT
+
5>>>?CCCCDCCCAAAGCCCCBBBB@BBD@DDD@A??C?CCC985A8?>8?<789=;<;<,;9=933?@884BB=1;933333$33,3,333&388,3387566..(.(.5276847778A>@>CCCCCCBBB@A@@A?BABABDBB?BAEBB?CCCCCCCC?CCCABB@AA=ABB<@@999,997788888(6>8>:;;AAAAA7;8;AAB=BAABBC?CECBBBB>A>A@?;A??<?BBBBBCAAAAABBBB??B@==<=CD?@666>>;><@<AAA?===
@ATNG8:00918:03144
GATGGTAGCTCTGCTCTGACTCTCGTACTCATTCGTTTCGGAAGAGACAGGTACGTTAATAGTTAATAGCGTACTTCTTTTTCTTGCTTTCGTGGTATTCGTGCTAGTTACACTAGCCATCCTTACTGCGCTTCGATTGTGTGCGTACTGCTGCAATATTGTTAACGTGAGTCTTGTAAAACCTTCTTTTTACGTTTACTCTCGTGTTAAAATCTGAATTCTTCTAGAGTTCCTGATCTTCTGGCGCGTATGTATGTCGCCTACCATCGATTCCGGATAGTCT
+
/8::,///////::<9;5565566=<<>;B0/+/::;5<>:?9;@?>;9;4999=@9>:@;9:>C?BBBCB:95;7<<@@A0<<9<;@C<969@<@:;76@A@996AB=BHCCCCDCADCC?@=CHBBBBA@=@AAA>BBBBBBCB@@@BBBBCC?@@@@CC?B?AABBAAACC<;ACCC7?9>;:;;;;*;A@@B9B;;:@@@===2999*9995;7@?CC@AAA?@?@=A=:89>=><@??:>>=000000@BBBBAB7;:9<>>=@??;?>B>ABBB889
@ATNG8:00956:03151
GATGTAGGACGAGCGTCTGAGAGGTACTCATTCGTTCGGAAGAGACAGGTACGTTAATAGTTAATAGCGTACTTCTTTTTCTTGCTTTCGTGGTATTCTTGCTAGTTACTCTAGCCATCCTTACTGCGCTTCGATTGTGTGCGTACTGCTGCAATATTGTTAACGTGAGTCTTGTAAAACCTTCTTTTTACGTTTACTCTCGTGTTAAAATCTGAATTCTTCTAGAGTTCCTGATCTTCTGGGCTGCGCTGATATGCGCTACCATCGATTCCGGATAGTCT
+
DDCCCBC@BA@@@@@ABBBDCBB?BCCCDAA>ACB?BA@C?CCCBBBD@DCCCB?B@CEDC?D?DDDCAABB@=>>>>>0>A<@@AA=ABCC@CCC@BD@DCBCCC?CDDDDACC@CCC?A?BDDBBBBB@CCCC?CCDCBBBCCBBBCBBBA?BCC?CC?B?AACBBCCCA;>9999-:;A9:::::*;BBBD>CBDCCCCCBB@BGD;CBBBC@F@CC?BBCCCBB?B?AABGBA;??@@8@999BDFFDBBCCBBBCCC@CBBBBE?B?B?CCCB@@@
@ATNG8:00916:03189
GATGGTAGTGCGTGAGAGAGAGACCCAGAAGATCAGGAACTCTAGAAAGAATTCAGATTTTTAACACGAGAGTAAACGTAAAAAGAAGGTTTTACAAGACTCACGTTAACAATATTGCAGCAGTACGCACACAATCGAAGCGCAGTAAGGATGGCTAGTGTAACTAGCAAGAATACCACGAAAGCAAGAAAAAGAAGTACGCTATTAACTATTAACGTACCTGTCTCTTCCGAAAACGAATGAGTACGTGTGACGTACGTAGCTTCCATCGATTCCGGATAGTCT
+
=>CD?ABCDCCDDCCCDCCCDEEDD?EGE@BBBBBB?B?CBCCCCBC=CC?B?AA@@AAAA+B8BBBCBBBBBBC8>>;;;::';>:>295505==:=B?CEEDAA?@@CD@CBB@BCBCCBBBCCCECCBBB@CDDD=A@CCCCBB?C@CBB@BBEDBCBB?BCCBBB?BB@BBB?AA???8???<?DHHE3BB?BBB>>BB@@:>:=?>?9>:>?FCC@CCBBBBB9?;??==2=<?;?AAABBBBBBBABBBCCBCBDDBB?B?BBBBBC?C?B?BBCA:::
@ATNG8:00960:03185
GATGGTAGCGCATATCAGCGCAGCCCAGAAGATCAGGAACTCTAGAAGAATTCAGATTTTTAACACGAGAGTAAACGTAAAAAGAAGGTTTTACAAGACTCACGTTAACAATATTGCAGCAGTACGCACACAATCGAAGCGCAGTAAGGATGGCTAGTGTAACTAGCAAGAATACCACGAAAAGCAAGAAAAGAAGTACGCTATTAACTATTAACGTACTGTCTCTTCCGAAACGAATGAGTACGAGAGAGCACACGTGTCTACCATCGATTCCGGATAGTCT
+
:<>@<?556>CC@CCBABB@A==@@8>>>9665<::.515==<<;@599.3-39:::???0>:?BCCCCDCECG>BA;;;;;*;C>B5;<;6;ED@ABABAABCC@C@DC@DBB?CBBBDDCC??@CCCCCC@BB@@<@AAAABA@<A?C;:8;BBBBBBB@CCCBBB@AA>ABB?AA9:::+99:;::::+9@=AABBDB?@@4:49===1938BCCCKDBBBBB=@=@A@<AAA?B@??CDBBBAAB@>>>AAAABBBBBAA?B9:9??=A=B<===>>??
@ATNG8:00963:03181
GATGGTAGTCTCAGATAGTCTATAGTACTCATTCGTTTCGGAAGAGACAGGTACGTTAATAGTTAATAGCGTACTTCTTTTTCTTGTCTTTCTGTGGTATTCTTGCTAGTTACACTAGCCATCCTTACTGCGCTTCGATTGTGTGCTTACTGCTGCAATATTGTTAACGTGAGTCTTGTAAAACCTTCTTTTTACGTTTACTCTCGTGTTAAAAATCTGAATTCTTCTAGAGTTCCTGATCTTCTGGGTGTATCAGCGAGTATCTACCATCGATTCCGGATAGTCT
+
/977,//?A@@?;<<<<<666<=;?@B>656=9666@8??:<7;;99999:>@;@B@E?@A@C@E@CDB@;;=;;.44444$44.4//9;1///:=6??B?BC?>>=CDF?BADDCB@@<@AA?B@CCCBEDCC?DCBB@BBCCCCDBBBBDBBBBC?ACB?BB>B>ABAABBDCC?BBBBA9A?B?AAAA@,@A@@A;ABBABBAAAC=AAAA,A;;;B?A?CE@BBBDDCC@C?CDDBCC@C:;;6;@@ACCCCJCCBBBBCDEEBB@@@BB?B?B?BBBB@:9
@ATNG8:00970:02581
GATTAGTATAGAGCTCTACATAGTACTCATTCGTTTCGGAAGAGACAGGTACGTTAATAGTTAATAGCGTACTTCTTTTTCTTGCTTCGTGGTATTCTTGCTAGTTACACTAGCCATCCTTACTGCGCTTCGATTGTGTGCGTACTGCTGCAAATATTGTTAACGTGAGTCTTGTAAAACCTTCTTTTTACGTTTACTCTCGTGTTAAAAATCTGAATTCTTCTAGAGTTCCTGATCTTCTGGGTCTACGCTCGTCGCGCTACCATCGATTCCGGATAGTCTA
+
:<?;;@?;BCGFBAACCBCCABBCBBCCDFADCBB<@@<@?BBBBBBB@BBCBB?B>AD::7:?BBBBBBBBB@AAA@A+@=;>00,/99:488=6;>/49>ABC@CCB?????=B>>:><><>>:888<AAAA:;;;BB>==CDA?<<9///(/.//59492888555999022===.A:@:>>AAA/::66=.6///..23-/*-888+8-//5.509;3=:::A><<>:>=@989*--66.---:777-----339;<:;5;>?===:=::7<>766976
@ATNG8:01003:02582
GATGCGCACACATAGATACAGTACTCATTCGTTTCGGAAGAGACAGGTACGTTAATAGTTAATAGCGTACTTCTTTTTCTTGCTTTCGTGGTATTCTTGCTAGTTACACTAGCCATCCTTACTGCGCTTCGATTGTGTGCGTACTGCTGCAATATTGTTAACGTGAGTCTTGTAAAACCTTCTTTTTACGTTTACTCTCGTGTTAAAAATCTGAATTCTTCTAGAGTTCCTGATCTTCTGGAGATATCATCAGCGAGCTACCATCGATTCCGGATAGTCT
+
BDA@?@CDCCBDDBBBBBDCCB@@AC@@=@AAA<BB?B@CBAAACCACCABB?B?BBCC?C?CBBBBBBBB?AAA@A2@@;@=;=8;999?BCC@BB?BBBBBB?BCAAA>8868AA;@:<>>@??>>9>AAC7>>@>>>>>>AAAA===>9>?@;@@=A;???>>>A;;7<AADA5A;A9>>???.?C===6=>>;;=?>==;AACA.A;<;@<@<??<A???>>=:=7;;C@@@5<<>;@@@>>>AAAAAAAAA?==>?;<8::BB=A9@;@@A???@
@ATNG8:01009:02564
GATGGTAGTGCGTGAGAGAGAGACCCAGAAGATCAGGAACTCTAGAAGAATTCAGATTTTTAACACGAGAGTAAACGTAAAAAGAAGGTTTTACAAGACTCACGTTAACAATATTGCAGCAGTACGCACACAATCGAGGCGCAGTAAGGATGGCTAGTGTAACTAGCAAGAATACCACGAAAGCAAGAAAAAAGAAGTACGCTATTAACTATTAACGTACCTGTCTCTTCCGAAACGAATGAGTACACACTCTCTATGACACTACATCGATTCCGGATAGTCT
+
3:::;@BCAABBBBCCDDGCCB;;;)5>>9>CCBBA>B@=;;555>9==9==@@994:99'8.338:;?A@???8?396?AA+>>:>0555,5@@:>A@AA@>CC?C@CC?CCC?BCABBCCCCCCCCCCCB@CCC@A>@BCCCBB@CACAB?A:;<BBCA@BBABBB?BB?BBA<@@9::,7;<8789999%9>>8979DCC>><>:;;==8=7==B@@<AA@@AAC@D?AAD@BBB?BCCBBBDCAAAAACDAAAACCB>?>AB???CC=C=A:??@@>>>
@ATNG8:00964:02645
GATGGTAGTATAGAGCTCTACATAGTACTCATTCGTTTCGGAAGAGACAGGTACGTTAATAGTTAATAGCGTACTTCTTTTTCTTGCTTTTCTGTGGTATTCTTGCTAGTTACACTAGCCATCCTTACTGCGCTTCGATTGTGTGCGTACTGCTGCAATATTGTTAACGTGAGTCTTGTAAAACCTTCTTTTTACGTTTACTCTCGTGTTAAAAATCTGAATTCTTCTAGAGTTCCTGATCTTCTGGGCTGCGCTGATATGCGCTACCATCGATTCCGGATAGTCT
+
8;;;7<=@@CB;;599555;;;<==BCCDBBA?AABB>BA@C6995<<;;8;=<<;8=454:>7=8===A;888<37:998$7<49....&...66)/.=7>A7=;;:8:6=:77857738;;:>6;:;997999==>A;==;A:>;;;<<=<>9983//.299383;<>@???BB:>>?DE;C5857>AAA/AB:992:;??@??>;;77@>>,=///@9@9AA<CDA???@=C;>>AA@@<;99919///==;===<?AAADA@@:>>>BA@<@<>:@@@?99;
@ATNG8:00965:02627
GATGGTAGCGCGGACGAGCGTAGACCCAGAAGATCAGGAACTCTAGAAGAATTCAGATTTTTAACATCGAGAGTAAACGTAAAAAGAAGGTTTTACAAGACTCACGTTAACAATATTGCAGCAGTACGCACACAATCGAAGCGCAGTAAGGATGGCTAGTGTAACTAGCAAGAATACCACGAAAGCAAGAAAAAGAAGTACGCTATTAACTATTAACGTACCTGTCTCTTCCGAAACGAATGAGTACGATGAGAGAGCTCTCTCTACCATCGATTCCGGATAGTCT
+
=CBB@BA<8900)///9/55<<<:<>6;;;=<=566;8<7=56554:63/)/3-----778)868///=3338998/7733333$3;,3,333&3774;;;;::::838197577515756@@BCCCCCC@@AC@C@@?=@>?A???G@E?BBB?AACCCBBB@BBBAAA>AA9???799AAA9?9939999:(8=6=9::===??<><?AAA:?:==BBB>BCCDDCB?@=?==6=::6:@@?????ABCBBCEEBB;;;;@@>>?;;;::88189>:>@@A=;;
@ATNG8:00970:02651
GATGTAGAGAGAGCTCTCTCATCGTACTCATTCGTTTCGGAAGAGACAGGTACGTTAATAGTTAATAGCGTACTTCTTTTTCTTGCTTTCGTGGTATTCTTGCTAGTTACACAGCATCCTTACTGCGCTTCGATTGTGTGCGTACTGCTGCAATATTGTTAACGTGAGTCTTGTAAAACCTTCTTTTTACGTTTACTCTCGTGTTAAAAATCTGAATTCTTCTAGAGTTCCTGATCTTCTGGGCAGACTCTCACACGCCTACCATCGATTCCGGATAGTCT
+
BCCCACDCCBBBBCBBBBCCDDCDBBBCCBC@CCCE>CC@D?CBBBDCB@BBB@?<@?AABB@B@BBBBBBCCC?@@AAA2@C>BBBB>BBBB@CBB>BA=@@@A??<?BBBBBBAAA7;7<ACFA<<<;>???:>>>888C>>@>@@@=>;9>?>9==:><AAA??=?<<9=@@AA5A<@<@AAAA/AA;;;6>>=>BCA>;;/6788(25667486==6:@@@@??8<8=:;;AD:888?8>?;>;BBBB===@@@<@AA<@===CC;C;>;A@@@=;;
@ATNG8:00976:02630
GATGGTAGCACGACACGACGATGTGTACTCATTCGTTTCGGAAGAGACAGGTACGTTAATAGTTAATAGCGTACTTCTTTTTTCTTGCTTCGTGGTATTCTTGCTAGTTACACTAGCCATCCTTACTGCGCTTCGATTGTGTGCGTACTGCTGCAATATTGTTAACGTGAGTCTTGTAAAACCTTCTTTTTACGTTTACTCTCGTGTTAAAAATCTGAATTCTTCTAGAGTTCCTGACTACTTCTGGATAGCGACGCGATATACATCGATTCCGGATAGTCT
+
?EBB?CBCCCCA;;;;BBC;;<@@CCCCCC@A?ACCJ?BC@C@CCCCCCC@DCCCC@D<;;BB?B?BCAAAB@??;333333#37177828:9;8<<<<@B4799A?@:@@A?AABB?@@@<@<AA@@<<<=9<@@A<???A>>>???AACB===8;;;8=A=A=A?>;;:>BA7::ABB5B<@:==DDD/<====+------67;>9;;;;,9/--6(-)/949==@A??=?:<9-----;-33948755,*******,76685558772759499;;;AB
@ATNG8:00987:02622
GATTAGTATAGAGCTCTACATAGTACTCATTCGTTTCGGAAGAGACAGGTACGTTAATAGTTAATAGCGTACCTCTTTTTCTTGCTTTCGTGGTATTCTTGCTAGTTACACTAGCCATCCTTACTGCGCTTCGATTGTGTGCGTACTGCTGCAATATTGTTAACGTGAGTCTTGTAAAACCTTCTTTTTACGTTTACTCTCGTGTTAAAAATCTGAATTCTTCTAGAGTTCCTGATCTTCTGTCTACTACACTGTACTCTACCATCGATTCCGGATAGTCT
+
<:@>@CCCBBBBCCCBBCCCCCCDCCCC@@>@BBB<CC?B@AEEED??=?AA?@>A@BBBC>B>AAAAAA@@>@@@BCC1@@?BBBB<BBBC>AAB>BC;==>BBB@CBB@>@>>:>>A;A;???>???A:???A:<<>;;;=<AAA@@>?=>9>>A:@@:>9=;;;@AA?A;@@AAA5A=A96////'/:---)--3---966:08776(28:;?;A;>>=@A;;;>>;?:>>@@@@8;;>>>>>AAAAA===@ADBA;8838666;;6=161:>>A<>=
@ATNG8:00989:02617
GATGTAGCGCGACGAGCGTAGACCCAGAAGATCAGGAACTCTAGAAGAATTCAGATTTTTAACACGAGAGTAAACGTAAAAAGAAGGTTTTACAAGACTCACGTTAACAATATTCAGCAGTATGCACACAATCGAAGCGCAGTAAGGATGGCTAGTGTAACTAGCAAGAATACCACGAAAGCAAGAAAAAGAAGTACGCTATTAACTATTAACGTACCTGTCTCTTCCGAAACGAATGAGTACGAGAGTCAGAGCAGAGCTACCATCGATTCCGGATAGTCT
+
<CCBCBCCBBBBBBBCCCCCCBBB>BCC@DECCAA>A@CCCCCCC?AC?B?A?@>???>.>?ABBAABCBBAB=@?@@AAA0@A=@4;;;-;BB=CCCB@CC:;::@CB@CCC@CBACCCCCCCCBCCCE@CCCC????BBBBB?CAC@@?ACCDCCCC@BBCBBB?BB?CCF?BB???8;;;58999:(8@<A???BBDA@<@==>>A<@<@@CBB?BFBBBBB@C?AAD>??>?BBBBBBBBBB>><@@A>>>BB??:=AA=@>>>@@<@=B<@@@C;:9
@ATNG8:00971:02691
GATGGTAGTATATCGCGTGCTATCCAGAAGATCAGGAACTCTAGAAGAATTCAGATTTTTAACATCGAGAGTAAACGATAAAAAGAAGGTTTTACAAGACTCACGTTAACAATATTGCAGCAGTACGCACACAATCGAAGCGCAGTAAGGATGGCTAGTGTAACTAGCAAGAATACCACGAAAGCAAGAAAAAGAAGTACGCTATTAACTATTAACGTACCTGTCTCTTCCGAAACGAATGAGTACGTGTGACGTACGTGAGCTACCATCGATTCCGGTTAGTCT
+
/9//*/998:?A;;;?>;<<<A@@<?>>7;;<5555;49;;566=5;77;3-----888'81-//6;;:88;;://///////$/6184889.88:6<:337<<88,3/33389625557=BCCCHCFBBBBB@FBBB?CAAABBBB?A?A::7;B@@@CBC@BBBBAA>??=?DC@DBBBA278829@AAB3BC>>>>>???@@=D<:::A<@<;;@CC?CBBBB@@5;5999.:@@<AACCCBAA??:9;BCCAAAAA?>>A@?:?98778188?9??BBC;:
@ATNG8:00975:02685
GATGGTAGTATATCGCGTCGCTATCCAGAAGATCAGGTACTCTAGAAGAATTCAGATTTTTAACACGAGAGTAAACGTAAAAAGAAGGTTTTACAAGACTCACGTTAACAATATTGCAGCAGTACGCACACAATCGAAGCGCAGTAAGGATGGCTAGTGTAACTAGCAAGAATACCACGAAAGCAAGAAAAAGAAGTACGCTATTAACTATTAACGTACCTGTCTCTTCCGAAACGAATGAGTACGTGTGCGACGTGTCTCCTACCATCGAACTTGCAGAGTCT
+
//7748?E@DCBB@AACBBCCCCBB?BCD?BBBCBB@BCBBBCCCC@CC?B?BCCCCCCC5C?CCCCAAACCEE>CBBBCCC5CC@D@EGG;CCC@CBAADDEBB@C@CB@CCC>AABBBBBBCCCDCBBAC@C@@@@B@@@BBBB?A;A00-0B@@AFAA?@CECDB@AA>ABA<@@999,9<<;@ABBB3BF@B???ABA9959<=>??<?===BDHACCBCBCB>@?@EE?CBB@:;:CBCC>???:9:@@@???@?>9?BC;?@?;A;>=7;;>>>>>>>
@ATNG8:01004:02709
GATGGTAGGCGAGAGTGAGACGCAGTACTCATTCGTTTCGGAAGAGACAGGTACGTTAATAGTTAATAGCGTACTTCTTTTTCTTGCTTTCGTGGTATTCTTGCTAGTTACACTAGCCATCCTTACTGCGCTTCGATTGTGTGCGTACTGCTGCAATATTGTTAACGTGAGTCTTGTAAAACCTTCTTTTTACGTTTACTCTCGTGTTAAAAATCTTGAATTCTTCTAGAGTTCCTGATCTTCTGGCGCTCTGTCACGTCTGCTACATCGATTCCGGATAGTCT
+
88::7;@C@CCBCA@;D;9;666;A;ACBCBB4;;@@8@?6;4:?@@ACC?CB@@@6;8;AA@>A>AAAAAA=<A>?=887';928<CC<@BAA5:8;/771783::96A@@B99:>368A=A<ACA;;:;;3:===7887669<<<>;AAA;;:5:8649:*/*/::8;;<<=15/;<<.;+-)-7888(---29.33378885.-(-222'--.)/:590883;;?>99;5;-//88<<9=9:3:<<==;:::?>?>:///=@6;;A>==9=0818::::9:
@ATNG8:00983:02749
GATGGTATCGCATATCAGCGCAGCCCAGAAGATCAAGGAACTCTAGAAGAATTCATAGATTTTTAACTCGAGAGTAAACGTAAAAAGAAGGTTTTACAAGACTCACGTTAACAATATTGCAGCTGTACGCACACAATCGAAGCGCAGTAAGGATGGCTAGTGTAACTAGCAAGAATACCACGAAAGCAAGAAAAGAAGTACGCTATTAACTATTAACGTACCTGTCTCTTCCGAAACGAATGAGTACGATGAGAGAGCTCTCTCTACCATCGATTCCGGATAGTCT
+
348838:555==<=;;;=9999555)59<599://)/)/)///44486<<7:63333444444$/3998/////868(-/:9999'//(/0666*66718889::9;;25/22,29736222:455<:;;=@@9<7<@?@49954:;993:5:>@8?AAC@?;>9;<=:?:9BB>:88178333,38;53333&33,333389<88399>=>B?B@CBBBC@B::7B@?=B7@@B9@AA9@<<;==8733789888==<=::5/.6;29/..770404285...7.
@ATNG8:00986:02736
GATGGTAGCTCGCTGATGATATCTCCAGAAGATCAGGAACTCTAGAAGAATTCAGATTTTTAACACGAGAGTAAACGTAAAAAGAAGGTTTTACAAGACTCACGTTAACAATATTGCAGCAGTACGCACACAATCGAAGCGCAGTAAGGATGGCTAGTGTAACTAGCAAGAATACCACGAAAGCAAGAAAAAGAAGTACGCTATTAACTATTAACGTACCTGTCTCTCCCGAAACGAATGAGTACTATAGACTATCTGAGACTACCATCGATTCCGGATAGTCT
+
?@BC??;@BB<<<555:===@@ACC@BDD=@A>B::49<AAD@@@D?A@?A?A@::9??@.@=BAAABBAA9:929?AACCC1BB=@:@@@7@BB@;=;CCBBDFAD?BD@CCD@EF::;ABCBCCCCC@@@?@@@B7;;@ABBCC@DAB;;9<BB@@ABB>AAABAB?AA>ABB?B@BCC8><<7=>BBB3BB@:88>@???B=A<>>;;5;5;=BCC=@@;;;?>>?8998-7??6=<>?AAAC787BBB@B=BBBABBCCCC?C???BC@C?B@BCCBCCB
@ATNG8:01005:02744
GATGGTAGCGCATATCAGCGCAGCCCAGAAGATCAGGAACTCTAGAAGAATTCAAGATTTTTAACACGAGAGTAAACGTAAAAAGAAGGTTTTACAAGACTCACGTTAACAATATTGCAGCAGTACGCACACAATCGAAGCGCAGTAAGGATGGCTAGTGTAACTAGCAAGAGTACCACGTAAGCAAGAAAAAGAAGTACGCTATTAACTATTAACGTACCTGTCTCTTCCGAAACAATGAGTACTGCGTCTCACTCTCGCCTACCATCGATTCCGGATAGTCT
+
8844.4:::@BCB>?>954995555)/7;5//-866(/)/9999<<75/)/3//)/>>@@D0B?CCCBBACCCIE?@@;;;;;*;A<A=@@@4BBB?CDGDCCCBB@A?AA?A@@=?AAABCBBCCBBCCDAA>ADAB>@BBBDBA@=A?D;;9;CBBAA?C@CECECB?A@@@@?;???>B@BBB?BAAA@+;;8==BBBB@@><>8<AA==C:?>CEDADDBA>@@-0-0@@9<<@ACAAABBBBBBBBBCCBCBBCBB>BBB?BBBBCC@B?B=BCCCBBB
@ATNG8:00982:02784
GATGGTAGCGCATATCAGCGCAGCCCAGAAGATCAGGAACTCTAGAAGAATTCAGATTTTTAACACGAGAGTAATCGTAAAAAGAAGGTTTTACAAGACTCACGTTAACAATATTTGCAGCAGTACGCACATAAATCGAAGCGCAGTAGATGGCTAGTGTAACTAGCAAGAATACCACGAAAGCAAGAAAAAAGTAAGTACGCTATTAACTATTAACGTACCTGTCTCTTCCGAAACGAATGAGTACCTCTCAGACGCTCGTCCTACCATCGATTCCGGATAGTCT
+
8888.44444445::=:;;<;;;>?8;;;8555599.5.59:99:;58:594899=>>>>,=;@>==>00///)//55;;;;$44.4.444&4:;645544:<<<:<<=@7;444(37779AABA@@@?@A;99.9=<>;A@A>><9:0=00*0;;6--//(//669=63454886:::>:78::3555555$6551755695577)/*/89937378BDD?CBAA;:;;>456D<BBC@AAAAABB?BAAABAC@000A;:;177;5777;75+206.7567782
@ATNG8:00991:02780
TATGGTAGCGAGCGAGTGTGTATACCAGAAGATCAGGAACTCTAGAAGAATTCAGATTTTAACACGAGAGTAAACGTAAAAAGAAGGTTTTACAAGACTCACGTTAACAATATTGCAGCAGTACGCACACAATCGAAGCGCAGTAAGGATGGCTAGTGTAACTAGCAAGAATACCACGAAAGCAAGAAAAAGAAGTACGCTATTAACTATTAACGTACCTGTCTCTTCCGAAACGAATGAGTACGTGTTCGACGTGTCTCCTACCATCGATTCCGGATAGTCT
+
@CCC@BBBBBBCBBCCCCCCCCCCC@CCC?BBCCCB>B@ABCBCCC@CC??;=@@99:9-45:=?@CDCC:::0;A;;:::$5949.445,5=E@CBBBCCB??=?@CD?BBC?BABBBBBBCCBCBCCCC=CCCC?ABCCCABB<?;???<@CCCCCCC@?@A????CC>BBC?AA8992:==;=>=??.=D?A9::B?AAA<A;?>AD;?9?AECC@CDBBBBC@C@CCC>CA@>AABBAA@?>?>=@CCBBBBBBBC?CCD?BB@@@D?D7>9>D=???=
@ATNG8:00964:02813
TATGGTAGCAGACGTGACAGAGCGCCAGAAGATCTGGAACTCTAGAAGAATTCAGATTTTTAACACGAGAGTAAACGTAAAAAGAAGGTTTTACAAGACTCACGTTAACAATATTGCAGCAGTACGCACACAATCGAAGCGCAGTAAGGATGGCTAGTGTAACTAGCAAGAATACCACGAAAGCAAGAAAAAGAAGTACGCTATTAACTATTAACGTACCTGTCTCTTCCGAAACGAATGAGTACTATGTAGAGCTCTATACTACCATCGATTCCGGATAGTCT
+
45@@<@BCBCBCCCCDBBBBDEDCCACCD@CBBDCD@F@BB<<9CC?@@@D@CCDBBBAA0A;BACBBCBEABB>CCHEDDF5BB?B?CED;CBB?BBBBBBA??<??DF?BBB?CCBBCCCAABBBBHDGE@AC@C?A@A::4>=999>@@;?BBCBCCB??9::BD@BB>ACB?BABAA;@==9:::::(6;4;577?>==>5;79=>=1838=BBEGGCBBA@AAC@CLE>BAA?@@???BCCABAA?>?BBAAABBBAAB>;?=;;;B:=:>;>=>@;;;
@ATNG8:00983:02859
GATGGTAGCTCTGCTCTGACTCTCGTACTCATTCGTTTCGGAAGAGACAGGTACGTTAATAGTTAATAGCGTACTTCTTTTTCTTGCTTTCGTGATATTCTTGCTAGTTACACTAGCCATCCTTACTGCGCTTCGATTGTGTGCGTACTGCTGCAATATTGTTAACGTGAGTCTTGTAAAACCTTCTTTTTACGTTTACTCTCGTGTTAAAAATCTGAATTCTTCTAGAGTTCCTGATCTTCTGGCGCGTATGTATGTCGCCTACCATCGATTCCGGATAGTCT
+
3::<:;?C@@;;@@ABBBBCCABAGGCDCCAA>@BDB=BC@C@CCCBBBD?CCCBB@C@CBBB@EABBCCCCCCC@CCCCC1BB?BBBB<BBBCHCCC@CD;;:BCCCABBCECDBB@BCC@C@CCBBBBAA=BBCB@CCCCDBBBCBBBCBBCD@CBB?BCBC@BBA@@@CCB?BDCCC;D@B;:;:;:*:BAAA<B@@@AAA@@@;@@@@0@;;;C?B>BB?;;;CDCD@D@CCCEDD@BBC@BBB@@ACCCCCCBBCE@CBB?BCBCCC?C?C@BBBDA@@
@ATNG8:00969:02900
GATGGTAGCATCATGCATATCTCACCAGAAGATCAGGAACTCTAGAAGAATTCAGATTTTTTAACACGAGAGTAAACGTAAAAAGAAGGTTTTACAAGACTCACGTTAACAATATTGCAGCAGTACGCACACAATCGAAGCGCAGTAAGGATGGCTAGTGTAACTAGCAAGAATACCACGAAAGCAAGAAAAAGAAGTACGCTATTAACTATTAACGTACCTGTCTCTTTCCGAAACGAATGAGTACGATGAGAGAGCTCTCTCTAATCGATTCCGGATAGTCT
+
:;<>@CABBBBAACBBBCCCDFD;;26;97=@:;;B=A;;:;::9:69<8=4883333333#31768///77;;;28>99999$9?:?4999&5<<7666;97;/0,03<<600/6:;::=BBBDCCCBEDEE@C;;;?BBCBBBBC@G@BBA>@C@@@BAA>ABCBBB?BC?BCB>BABAB9B9949ABBB3BA:==>>>@@??:>5:;>=:>:;;@;:6:@?=;778*359<<698;6;8>?8;<?<><AAA@<=;;:==:::><A@@:;88;A9:8:@>==
@ATNG8:00971:02885
GATGGTAGGTGCACATGAGTGTATCCAGAAGATCAGGAACTCTAGAAGAATTCAGATTTTTAACACGAGAGTAAACGTAAAAAGAAGGTTTTACAAGACTCACGTTAACAATATTGCAGCAGTACGCACACAATCGAAGCGCAGTAAGGATGGCTAGTGTAACTAGCAAGAATACCACGAAAGCAAGAAAAAGAAGTACGCTATTAACTATTAACGTACCTGTCTCTTCCGAAACGAATGAGTACAGAGAGTACGATATGTCTACCATCGTTCCTTCTGAGTCT
+
BCCC@BBB?BBCCCCCCCCCCCCBB>A@C?BBCCAA>A=AABBCCB?@B?A?BDC;;;;;*;=BBCBBCCBCHI=CB;;;;;*;A>C8;;;6;CD?BCBBBAABB?BDCD@CBB?BAAACAAACDCCECCCD@CBBB?BBBACCBB>B?C998:BBBCCCB?AAAAAA?CC>@@B@CCA@@8@>>9<=>@@.??=>>>=CBBAA:=:>A@D:>:==BBB?CBB@@@B?B>AAA<ADD@BBBBBBBBBCBBBCBAAABBBBCBBBB=BB@@A<A<A:>>AA@>>>
@ATNG8:00973:02883
GATGGTAGCGAGCGAGTGTGTATACCAGAAGATCAGGAACTCTAGAAGAATTCAGATTTTTAACACGAGAGTAAACGTAAAAAGAAGGTTTTACAAGACTCACGTTAACAATATTGCAGCAGTACGCACACAATCGAAGCGCAGTAAGGATGGCTAGTGTAACTAGCAAGAATACCACGAAAGCAAGAAAAAGAAGTACGCTATTAACTATTAACGTACCTGTCTCTTCCGAAACGAATGAGTACTGCGTCTCACTCTCGCCATCGATTCCTGATAGTCT
+
;DBB?ACBBBCBBBBBBBBCCCCCC@CDC@BBBC??=@?B@BAA@@;?@=@?DA>;9;;;$:<AA?996B<>BA;@A;;;;;$5:7<4959&6>A:@CBBBGBBB@B@BB?CBB=AABBBBBBCGBBBCCCC@CBBB?BACCCBBB@C?C999:CCCDCCC@@@@BBB@CC>BAC=>>BA>9A9938@AAC3BB?AABBBBBBC?C??A?A<>:;<ACC@DDCBBCB@B@BBC>CCC>AABBBBC@@AACCCCCBB@@@BB?BECCCC@C?CBCCEG@@@
@ATNG8:00987:02885
GATGGTAGCGCATATCAGCGCAGCCCAGAAGATCAGGAACTCTAGAAGAATTCAGATTTTTAACACGAGAGTAAACGTAAAAAGAAGGTTTTACAAGACTCACGTTAACAATATTGCAGCAGTACGCACACAATCGAAGCGCAGTAAGGATGGCTAGTGTAACTAGCAAGTATACCACGAAAGCAAGAAAAAGAAGTACGCTATTAACTATTAACGTACCTGTCTCTTCCGAAACGAATGAGTACCTCTCAGACGCTCGTCCTACCATCGATTCCGGATAGTCT
+
:<<<9B@@?;@@=BBC;;;BBCCCC=B;;9;CBBBA4;49>499<<38=.7-7;999999,=9>=AABAA<@@D>B@A@A@@0@@<@@EFG;CBB>A@>>??@;;4;;=@=@BC=@@??@BBCAA@BBBBEJACCBB>A@@?B@;;6;=AAA?C@@?@@@@?ABBB;:75????A>B:::B8@@D>AACBB2AB?B999BBBBB?B@?>>><A=>>BBB?BBBBBAC7;29>>8?9:6;CCCCCA?A@AADBBBABBBBCD;??D????A==8=5;4;<<>>C>
@ATNG8:00995:02880
GATGTAGATATATGCACGCTCTACCAGAAGATCAGGAACTCTAGAAGAATTCAGATTTTTAACACGAGAGTAAACGTAAAAAGAAGGTTTTACAAGACTCACGTTAACAATATTGCAGCATTACGCACACAATCGAAGCGCAGTAAGGATGGCTAGTGTAACTAGCAAGAATACCACGAAAGCAAGAAAAAGAAGTACGCTATTAACTATTAACGTACCTGTCTCTTCCGAAACGAATGAGTACACATCGTCGTGTCGTGCTACCATCGATTCCGGATAGTCT
+
=CCBCCCCBCBCCCCCCCCCBBCC?CCC?CCCC??>?@CCD??@B?BC=A?BBBBBBBB3B@BBB?@@BBBBB9?>9::::*;B>A5;;;.;CD@CCBCFEDBB?B@CC@BBC?AABBBDC?CCCCCCCCC?CDCC?CCBCBBBB?B@CBB>BBBBBBBB?CAA@AB?BB=@BB@CBBBB>>>>?CCDFD2BB?BBBCBBBBC>A>@C?@>B=BBCBB?BBBB@@@?B?BCC>ACC?BAACABBABBCCCCCBBCCCCAAAAA@>@BCCCB?B>C@BBAA@@A
@ATNG8:00999:02898
GATGGTAGCTCTGCTCTGACTCTCGTACTCATTCGTTTCGGAAGAGACAGGTACGTTAATAGTTAATAGCGTACTTCTTTTTCTTGCTTTCGTGGTATTCTTGCTAGTTACACTAGCCATCCTTACTGCGCTTCGATTGTGTGCGTACTGCTGCAATATTGTTAACGTGAGTCTTGTAAAACCTTCTTTTACGTTTACTCTCGTGTTAAAAATCTGAATTCTTCTAGAGTTCCTGATCTTCTGGCGCGTATGTATGTCGCCTACCATCGATTCCGGATAGTCT
+
3844.44899449:5:>=:<6666=<;;;@;;2;<=<5?A?B?CCDBBCEGCCCBB@B@BBBB?B@BBBCECCCC?BBCCC5BB?BBBB<AACC?ACA<A@=@AABBC@BCDDDCCC?BBB?B?BDCBCBBB?@@CC@CCCCBBACBBCCEBBBB?BBB@CC?C?BBBBBCCDD=B::::.:;@;;:::-;AABB>BCFCFCCBBA5;;;;*;A@AC=B<@B?BBBDBCB?BACCBCCC>AAFAECBBBBCCCCCBBBBC>AAD@AA?BBC@B=A=ABBB@??
@ATNG8:00973:02929
GATGGTAGGCGTGTGAGAGTCTGCCAGAAGATCAGGAACTCTAGAAGAATTCAGATTTTTAACACGAGAGTAAACGTAAAAAGAAGGTTTTACAAGACTCACGTTAACAATATTGCAGCAGTACGCACACAATCGAAGCGCAGTAAGGATGGCTAGTGTAACTAGCAAGAATACCACGAAGCAAAGAAAAAGAAGTACGCTATTAACTATTAACGTACCTGTCTCTTCCGAAACGAATGAGTAACGTGTGCGACGTGTCTCCTACCTTCGATTCCGGATAGTCT
+
<<<B7;;>5:::=>>>A?;0////)/772<BCA;;7;6::@B?;?8=@4:2;>9:9999$938::;;<<;===39977777$37,3/388+33/49///::99@<@<??=A@@588;AA>?;;;>===?>>;?A::6:///<<;><>=BAB=????@;::5;>>>AB?>?<?BA?CB?:08888(56555$5726222665551647:9A=>36////3////999585868.8//*/9>8/3,3833226:9976//...366638299>>9>;A=ADD5559
@ATNG8:00991:02929
GATGTAGTGTCAGTGCGCGTCGTCCAGAAGATCAGGAACTCTAGAAGAATTCAGATTTTAACACGAGAGTAAACGTAAAAAGAAGGTTTTACAAGACTCACGTTAACAATATTGCAGCAGTACGCACACAATCGAAGCGCAGTAAGGATGGCTAGTGTAACTAGCAAGAATACCACGAAAGCAAGAAAAAGAAGTACGCTATTAACTATTAACGTACCTGTCTCTTCCGAAACGAATGAGTACGAGAGAGCACACGTGTCTACCATCGATTCCGGATAGTCT
+
4==>B>@@@@596;;?BCCICCCC@CCC@CD;;;B?C?BB@?@?C?AB@C?A@@::::-98773:;99;333(3344999$557<2999&5<<7<666<==;?>@?CC@CBB@CC:;;CCCCBBACCCCC?A:;:<@=@@???A@C@CCC?BCCCDACC?CBBBBB?BB?BDD?ABBBB=AA@=?;;;:.:B=B?>?ABBAA<A8::<<3939=@@@>@CDDBDD@A?ACD>EBB?AAACCCCBBBAA>:>>ABBBAA???>>:>888@@=B<A<@A@@>>=
@ATNG8:00998:02939
GATGGTAGCGAGCGAGTGTGTATACCAGAAGATCAGGAACTCTAGAAGAATTCAGATTTTTAACACGAGAGTAAACGTAAAAGAAGGTTTACAAGACTCACGTTAACAATATTGCAGCAGTACGCACACAATCGAAGCGCAGTAAGGATGGCTAGTGTAACTAGCAAGAATACCACGAAAGCAAGAAAAAGAAGTACGCTATTAACTATTAACGTACCTGTCTCTTCCGAAACGAATGAGTACTATGTAGAGCTCTATACTACATCGATTCCGGATAGTCT
+
;;A?<?@CBBCCBB@@@@@BBBBCDADCB@BBB@@A4;7:@@<:4:68=9?;>@4;999:$:;ABBBA<B@A@@6@=9999*5<.5.55)5;;5;=;;;==DD>A?AA>ACC?BB??@@@@CBBBCCBCC@CB:98;;ABCCCB@BACBA?ACBCBCCC@CCCAAA?BB?CCC?CBBBB8?==9===>=,==9????AACBB@C>A=>?:>:=>BBB?BCDCCBC@C@CBB?DDD@AAACCCBBBBBBA@@BBBCCABAB@@AAAAAAA;A<A<AABD@@?
@ATNG8:01009:02926
GATGGTAGCAGAGTGACAGAGCGCCAGAAGATCAGGAACTCTAGAAGAATTCAGATTTTTAACACGAGAGTAAACGTAAAAAGAAGGTTTTACAAGACTCACGTTAACAATATTGCAGCAGTACGCACACAATCGAAGCGCAGTAAGGATGGCTAGTGTAACTAGCAAGAATACCACGAAAGCAAGAAAAAGAAGTACGCTATTAACTATTAACGTACCTGTCTCTTCCGAAACGAATGAGTACTATGTAGAGCTCTATACTAATCGTTTCCGGATAGTCT
+
BDDD?A@CCCFCCCBBCCCCDCCC@CCC@CDCBBB?B?BBBBBBC@BB<?<???<????.??BBBBBBBCFCB8@@;;;;;';B=@5:99&5>>8<<<;=<@00-0?@@<AAB?BABBCCCCCCCCBBBCC@BBBC?BA??AB987;@C@@?@CCCEBBC?BBCAA@?CC@BBB>AAACC:??B?BBDDD3CA<>:;:A???A7:8:A@A1717=AAB?BCCCBCB?B=@?A;AAA>ACBCFB???AAABBBB@>>==ABBBB=?=;@?9?:?9?A@@999
@ATNG8:01012:02949
GATGTAGTGTCATATGAGAGTGTGTACTCATTCGTTTCGGAAGAGACAGGTACGTTAATAGTTAATAGCGTACTTCTTTTTCTTGCTTTCGTGGTATTCTTGCTAGTTACACTAGCCATCCTTACTGCGCTTCGATTGTGTGCGTACTGCTGCAATATTGTTAACGTGAGTCTTGTAAAACCTTCTTTTTACGTTTACTCTCGTGTTAAAAATCTGAATTCTTCTAGAGTTCCTGATCTTCTGGTAGAGCGTGCATATATCTACCATCGATTCCGGATAGTCT
+
CCCDDC@AABBCCBCDDDEECCCBBBCCC??=@CCC>CC@C?BBCBBEEAGGCDD@B>ACBB>C@BCCDKBAAC@BBCCB0;;7;BBC=BCCC@CCC?CC9;;BCCE@DDCCCBBD?CCC?B@CCBBABBC@BBCB?CCDDCAAADCBBCABBD?BBB?BB?C?BBBBBCBCC?AADDD;C?A:::999*9@BBD<BBCBBCBBBB=AA@A0@BBCC@CADD@:9:BBBC@C@BBABCB>A@C@CCECCAAABBBBCDECBBBB?B9::ED@B?A?BDBBB@@
@ATNG8:00973:02974
GATTAGATATATGCACGCTCTACCAGAAGATCAGGAACTCTAGAAGAATTCAGATTTTTAACACGAGAGTAAACGTAAAAAGAAGGTTTTACAAGACTCACGTTAACAATATTGCAGCAGTACGCACACAATCGAAGCGCAGTAAGGATGGCTAGTGTAACTAGCAAGAATACCACGAAAGCAAGAAAAAGAAGTACGCTATTAACTATTAACGTACCTGTCTCTTCCGAAACGAATGAGTACTACTCTCAGAGACACACTACCATCGATTCCGGATAGTCT
+
888+-/;<:=D;99666;;=<CC@@AA?BA?@?:7<5::<<?;;8;;8;6::888===+=6::888=>BBBC=<;@>===0=?:?2;;;*9=C;@AA;;;BCC>A;::.9<<3>??<BB=@669DCCBBB=A>9945;<?BBBB>A=A;;49<949<<A>B<A?470382;A;>=;::;7<;?;@@BBB3BB=@>===>::9*/)/8//*/66:<>=900///686;-333(37728:;;::<<<=BBAAAA><<=>7;;@@@5997766/617189>???@
@ATNG8:00974:02962
GATTAGTATAGAGCTCTACATAGTACTCATTCGTTTCGGAAGAGACAGGTACGTTAATAGTTAATAGCGTACTTCTTTTTCTTGCTTTCGTGGTATTCTTGCTAGTTACACTAGCCATCCTTACTGCGCTTCGATTGTGTGCGTACTGCTGCAATATTGTTAACGTGAGTCTTGTAAAACCTTCTTTTTACGTTTACTCTCGTGTTAAAAATCTGAATTCTTCTAGAGTTCCTGATCTTCTGGTGTCTGATCTGTATCACTACCATCGATTCCGGATAGTCT
+
BCC=@?CCCCCCCCBBCCCCCCCBBBBD@@?@CCE=CC@D@C@@@CCC@CCBAA<A?ABBC>A>ACCCCCCCC?CCACC1AB>BB@@7>AAA>AAC@BB587>CAA>AAAA>>AA:>>>9>9>DAA@>>>;AA@>9@??<=>>>>BABAAAAA<??@;?A=A;??ABBAA==8=====2=:>988888(8>///)/58///887:-6555'2699>9@:>?9?BA>;;;:>;??@@==:>>B=@A>>;;;AAAAAA@AA><>><>@@@@@;?<A=BB@666<
@ATNG8:00992:02964
GATGGTAGAGTACAGTGTAGTAGACCAGAAGATCAGGAACTCTAGAAGAATTCAGATTTTTAACACGAGAGTAAACGTAAAAAGAAGGTTTTACAAGACTCACGTTAACAATATTGCAGCAGCACGCACACAATCGAATCGCAGTAAGGATGGCTAGTGTAACTAGCAAGAATACCACGAAAGCAAGAAAAAAGAAGTACGCTATTAACTATTAAACGTACCTGTCTCTTCCGAAACGATGAGTACTATAGACTATCTGAGACTACCATCGATTCCGGATAGTCT
+
3;<=?B>FECBCBBB@@ABBACABB?@BC@BBBB;;7;=A;;;@???BA6:7:@?>@A@A2A@BBECA@@A998*8>@CAAA0>@;>7AAA7BCB?A;;;CCCDC@B?BB?B@A?ACBCAAAAABBBAB@BB?@A@C>@@@:;:@C>B?B;;5;?A;;:@A?AABB@@=??:???6;=899+9==<9:::99%:927<;;@>;<<:>5::;;088)8;AAA@BCBABBA>=:0..+...---8::>BCCCBBAAAB@??BB???BF?C@ABED>A>B=ABBAAAB
@ATNG8:01006:02973
GATGGTAGTCTCAGATAGTCTATAGTACTCATCGTTTCGGAAGAGACAGGTACGTTAATAGTTAATAGCGTACTTCTTTTTCTTGCTTTCGTGGTATTCTTGCTAGTTACACTAGCCATCCTTACTGCGCTTCGATTGTGTGCGTACTGCTGCAATATTGTTAACGTGAGTCTTGTAAAACCTTCTTTTTACGTTTACTCTCGTGTTAAAAATCTGAATTCTTCTAGAGTTCCTGATCTTCTGGTATGACTAGTGTACTACTACCATCGATTCCGGATAGTCT
+
:@;<8<A<==<<<<556<;;9:<:7///-----//;179.5.59<556;6;<=<C:;7;A@B<@;@A@555:99598888'49.4:;;24455.59<8<=666?>>>46:@ABA@@<@AA<@<@BB@;9:9=@BA@?ABBB;:69@><><<..-(---(-60869:6555555.55959&58>899999(9999@:@BEECCCA@@;@@A>,=>:999=9@@;@AAAB@A?A6:9=>>>9A9999B@DDGCCB@@@@ADA:::?>;;;@BC6;7;?A@@BB:9
@ATNG8:00964:03037
GATGGTAGGTGCACATGAGTGTATCCAGAAGATCAGGAACTCTAGAAGAATTCAGATTTTTAACACGAGAGTAAACGTAAAAAGAAGGTTTTACAAGACTCACGTTAACAATATTGCAGCAGTACGCACACAATCGAAGCGCAGTAAGGATGGCTAGTGTAACTAGCAAGAATACCACGAAAGCAAGAAAAAGAAGTACGCTATTAACTATTAACGTACCTGTCTCTTCCGAAACGAATGAGTACTATGTAGAGCTCTATACTAATCGATTCCGGATAGTCT
+
>==B:>>D@CBCBBBBBBDDDCCBB?@?@@BCCCBB>A>ACCCBBB>AA=B?BCCCDDCD5D@CBCCCCGCBCC=AABBBBB2BA?B?BAB9BAA>B;;:BBC??=?@DF@BBB?BBBBBBBABDCIGBBBC@CCCC@B9:9BBBB@G@CBB@BCCBBCCC?BBBBBB?8939@>399999+9>>;99999(8?<>687??>=>:==@@@@:=:>ADBB@BA@@CFD@C@BBB=ABA>:::BBCBAACAAACCBBBAC>@>AAA=???>>:><A=CD@@;::
@ATNG8:00967:03056
GATGGTAGCTCGCTGATGATATCTCCAGAAGATCAGGAACTCTAGAAGAATTCAGATTTTTAACACGAGAGTAAACGTAAAAAGAAGGTTTTACAAGACTCACGTTAACAATATTGCAGCAGTACGCACACAATCGAAGCGCAGTAAGGATGGCTAGTGTAACTAGCAAGAATACCACGAAAGCAAGAAAAAAGAAGTACGCTATTAACTATTAACGTACCTGTCTCTTCCGAAACGAATGAGTACTATAGACTATCTGAGACTACCATCGATTCCGGATAGTCT
+
3:<<9<AABCCB;;9?@BAABBBAB=ABB=@@@B;;:;@DDC@@@C?BC@D?99:::999)88>>><<<@;=>@8<<;;;;;'9?>@299945CD=AAA;:9?9;49?>>;?A??BBBBCAABDBDDBAA@@=@BBCHDCB@@::93;<@@@=ABCBBBCC>BBCCBB?BC<@@A:?====5<<<899::9:%:@;>888AAADE7;7:=>>5;7;=C@@=@B@@?AB?A????9?AA>999@CAAABABBBBB>>BBCAAABEBE@C@??BB?A?A?@@@@:9:
@ATNG8:00973:03015
GATGGTAGGCGACATACATACGCGCCAGAAGATCAGGAACTCTAGAAGAATTCAGATTTTTAACACGAGAGTAAACGTAAAAAGAAGGTTTTACAAGACTCACGTTAACAATATTGCAGCAGTACGCACACAATCGAAGCGCAGTAAGGATGGCTAGTGTAACTAGCAAGAATACCACGAAAGCAAGAAAAAGAAGTACGCTATTAACTATTAACGTACCTGTCTCTTCCGAAACGAATAAGTACGATGAGAGAGCTCTCTCTACCATCGATTCCGGATAGTCT
+
670/+/::;<@@@C@@@DCC<;;BF:;;J@AAACBB=A<@AAAABB?;:89?AABBFHHI5D@CBCBCCCCBBA:?@:::::*;A>C5<<<6<CEGIBCBCCCBA?A@BB?BBB@AAABCBCBDCBBBAAAC@CCCC@CBCC@@@C?B=B::6;C@@@BBC?BCBBCC=??=999<>>ACC7>>>8>AAAB3BC?C:::BBBAA=B<A@A@<@<@?CBD@CCBBBAA?B>@@C<AAA>@@=ABAAAB>>>BBAA@@??>?BBCBB?>===@?=B=B<>>>><99
@ATNG8:00988:03040
GATGTAGAGAGACTGTAGCGCACCCAGAAGATCAGGAACTCTAGAAGAATTCAGATTTTTAACACGAGAGTAAACGTAAAAAAGAAGGTTTTACAAGACTCACGTTTAACAATATTGCAGCAGTACGCACACAATCGAAAGCGCAGTAAGGATGGCTAGTGTAACTAGCAAGAATACCACGAAAGCAAGAAAAAAGAAGTACGCTATTAACTATTAACGTACCTGTCTCTTCCGAAACGAATGAGTACAGAGAGTACGATATGTCTACCATCGATTCCGGATAGTCT
+
9;;?@ADDCCBBBBCCEBCCC;;;6;CC@CCCC@@<@6;;@@@?C?BA@B?AAABA@AA2A=@???B???CBD8@?;;;;;;#:<<<=AAA9ABB=@;9;@BB;;;7;@BB@DCC@CCCBCBBBCCBBBCC@@<@C;;;0;@=A@>:919:>4545>ADBBBB??@?@@?@CE?CBA:==99923>><8899::%9818868=<>;;7:<AA??:>9=ACBB?CDCBBBB<?;@@@9??@:??::9@AAABAABBCCCCCBB?===AA;A>>>AA=A:>:=???;;;
@ATNG8:00998:03045
GATGCTATACGTATATCTATGTACTCATTCGTTTCGGAAGAGACAGGTACGTTAATAGTTAATAGCGTACTTCTTTTTCTTGCTTTCGTGGTATTCTTGCTAGTTACACTAGCCATCCTTACTGCGCTTCGATTGTGTGCGTACTGCTGCAATATTGTTAACGTGAGTCTTGTAAAACCTTCTTTTTACGTTTACTCTCGTGTTAAAAATCTGAATTCTTCTAGAGTTCCTGATCTTCTGGATAGCGACGCGATATACTACCTTCGATTCCGGATAGTCT
+
BCBBBCBBACCCCCCCCCCCDIAABDCC@BBDD>CC@C@CCECEBA?BCD?@>@?BBBB@B@CBBBCCFBC?999:9)7=9A?AB=BCCC?BCB@CC<?>@A??;?BBCEDCC?CA@;>=AAA?A@@@:????8;:??==>?AAAAD>>==;:;;<@B=B;??>>>C===<>>AAA6A;?:9////(//--3)--3---;==>6<<<9)67;;=9=9=<5<;:::::<@<AA<===:>>B=@@@A;;;=?>===@@@>>;:7:;???B;?:>:>==::::
@ATNG8:01012:03058
GATGGTAGCGCGACGAGCGTAGACCCAGAAGATCAGGAACTCTAGAAGAATTCAGATTTTTAACATCGAGAGTAAACGTAAAAAGAAGGTTTTACAAGACTCACGTTAACAATATTGCAGCAGTACGCACACAATCGAAGCGCAGTAAGGATGGCTAGTGTAACTAGCAAGAATACCACGAAAGCAAGAAAAAGAAGTACGCTATTAACTATTAACGTACCTGTCTCTTCCGAAACGAATGAGTACGATGAGAGAGCTCTCTCTACCATCGATTCCGGATAGTCT
+
3<8:655CCD<;:BAA@@;99:555)5;:7:::<54.59<<<;;;B?B?<@:..---555'505///93333;9913333333$3949,333&377188;;886..(..36233536779>?@@DBCCHCB::5:B@@<?A@AAA??;@?AAA?BBCCBCBA>ABBBBB?A@<???>AA:99,997187888(6=7>687>BBBC:=:=BBB:=:=?C@@?ADCCBBB@B>AAF@BBB?BBBBCBBCB888BBBA>>>???;;;>?<A888@A<@<A<AAAA>>>
@ATNG8:00966:03098
GATAGAGAGACTGTAGCGCACCCAGAAGATCAGGAACTCTAGAAGAATTCAGATTTTTAACACGAGAGTAAACGTAAAAAGAAGGTTTTACAAGACTCACGTTAACAATATTGCAGCAGTACGCACACAATCGAAGCGCAGTAAGGATGGCTAGTGTAACTAGCAAGAATACCACGAAATCAAGAAAAAGAAGTACGCTATTAACTATTAACGTACCTGTCTCTTCCGAAACGAATGAGTACGAGAGTCAGAGCAGAGCTACCATCGATTCCGGATAGTCT
+
9::BBBD@A;;;BBECBCCCBD?BDB@FCCC:;:;?BBCCBBC>::6:;?@=97777$38>>?BBBAACFF?99;BBBB5BC@C@CDD<CCK@BBA@@BA;;79<@=;@@@<@CBBCBBDG;;;C;;;@8==>:7;<C=@?>?@C@MBB?BCD@?@CB?ABB????BC?BBA;>>@@A8<8808>ACC3AB<;;8>???AA<A;=;;<1818:@CD@DE??@?B:;6000+//0)/:::=?@@?>?<<<C?@ABBA:::>==5:877==:==B:=>?B:::
@ATNG8:00981:03093
GATGTAGGTGCACATGAGTGTATCCAGAAGATCAGGAACTCTAGAAGAATTCAGATTTTAACACGAGAGTAAACGTAAAAAGAAGGTTTTACAAGACTCACGTTAACAATATTGCAGCAGTACGCACACAATCAAGCGCAGTAAGGATGGCTAGTGTAACTAGCAAGAATACCACGAAAGCAAGAAAAAAGAAGTACGCTATTAACTATTAACGTACCTGTCTCTTCCAAACGAATGAGTACTGCGTCTCCTCTCGCCTACCATCGATTCCGGATAGTCT
+
;B555<>8<==6655><666AA@B?BCC?>=:999498<<@@@?;9=B45.4444444&5.5555;;;5555)599<=>>+;;:<6999+///)////:::66)-)-.)-.-(--9:<<==;;;@99:BB=<A<8<<<??<>=8A8@99299949<<A=BB@?;<4;7/3334;999;1733,333333#33,333386522+2.5555.5168<<<5555;;44.4588/8//)///8:93344466<@:===6668<<<7;;44/938:;+0//-7-/
@ATNG8:00991:03093
GATGGTAGTATATCGCGTCGCTATCCAGAAGATCAGGAACTCTAGAAGAACTCAGATTTTTAACACGAGAGTAAACGTAAAAAGAAGGTTTTACAAGACTCACGTTAACAATATTGCAGCAGTACGCACACAATCGAAGCGCAGTAAGGATGGCTAGTGTAACTAGCAAGAATACCACGAAAGCAAGAAAAAGAAGTACGCTATTAACTATTAACGTACCTGTCTCTTCCGAAACGAATGAGTACATAGATATACGTATAGCTAATCGATTCCGGATAGTCT
+
;=CB@CCBBBCBCCCCB@AABCBBB@BAC?BBCCCC@C?CAABBBDACC?BCBCBBBCCB3CABBACDCDBBDB=@>AA?A?,@C=@299:*9::7<???><<00-0<?>;?@B=??BACDCCDDCBBBBBB@DBBB<A@BBCBBB>C@BBB@BBBBCBBB@BBBCBC?CD>AAB@CB:::28==989999(7=9;888EEAAA<A<>>>=:><@ACBB?BBBCBBA?C?CCD=BBC>BBBBBBBBABCCBB@>>>@??@@??@;@DCCC<A<A:?@AA>>>
@ATNG8:00992:03079
GATGGTAGCACGACACGACGATGTGTACTCATTCGTTTCGGAAGAGACAGGTACGTTAATAGTTAATAGCGTACTTCTTTTTCTTGCTTTCTGTGGTATTCTTGCTAGTTACACTAGCCATCCTTACTGCGCTTCGATTGTGTGCGTACTGCTGCAATATTGTTAACGTGAGTCTTGTAAAACCTTCTTTTTACGTTTAACTCTCGTGTTAAAAATCTTGAATTTCTTCTAGAGTTCCTGATACTTCTGGTAGAGCGTGCATATATCTACACTCGATTCCGGATAGTCT
+
9<<C?A<B655<:555<<<<>?>>AB@@??@B>BBCC>AA?A?BDABA@@@DB????A09555058;=9::@?88488=>=+:<8<7//(/8///58;;58>;=;;;8815;;665<<8<>@:=:=;998;;;5:9?@<?@@@A>>===A88/977)///(/:5>5<>?==;>=;587799.9:?4<8999*98666(/(/5555<=77/7999)87:4:9189.9919=;88//(/3788535;03262--.77:997779:55598667777=@=9=9=1///;777
@ATNG8:00994:03103
GATGGTAGCGCATATCAGCGCAGCCCAGAAGATCAGGAACTCTAGAAGAATTCAGATTTTTAACACGAGAGTAAACGAAAAAAGAAGGTTTTACAAGACTCACGTTAACAATATTGCAGCAGTACGCACACATTCGAAGCGCAGTAAGGATGGCTAGTGTAACTAGCAAGAATACCACGAAAGCAAGAAAAAAGAAGTACGCTATTAACTATTAACGTACCTGTCTCTTCCGAAACGAATGAGTACCTCTCAGACGCTCGTCCTACCATCGATTCCGGATAGTCT
+
9::@=?>?>?@@>;555>@ABBCBD8A:946>9=>@:@;@CBBBCC?AA=@;=@>:;;;;*;=BBCCCCCBBBA9@9;;;;;%;?<=@>??2@A@>@CAAABBDF?B?BC<>?B@BBAABDGDCCBCCCCCCC?BCC@AAABBBBB>B?::;?BBAABBAA=AA?>?A?BB;9:9499@@@5?>>;<<===='9<7:///;;===:>:>>>?=B=@@CBA>ACB@@??=??BBC;@9939>>>=>C???@CB@B>>>>>@@D=BBC<>=====:>5;5;A;;;AD
@ATNG8:01000:03083
GATGGTAGATACTCGCTGATACACCCAGAAGATCAGGAACTCTAGAAGAATTCAGATTTTTAACACGAGAGTAAACGTAAAAAGAAGGTTTTACAAGACTCACGTTAACAATATTGCAGCAGTACTCACACAATCGAAGCGCAGTAAGGATGGCTAGTGTAACTAGCAAGAATACCACGAAAGCAAGAAAAAAGAAGTACGCTATTAACTATTAACGTACCTGTCTCTTCCGAACGAATGAGTACTATAGACTATCTGAGACTATCGATTCCGGATAGTCT
+
CEDC?CCBBBCDBBBBBBBCCBBCC>CCC@CCCBA@=@?CAAABBB?BC?C?BAA?????.??BBBCCDEBAA@8>@:;;;;':?89.555&5;<7=;<A@@@;;8;?BB?CBB>@@BBBCBFHGBBBCCCBACBBB=@@BBBBBB?CACCD@CCCCCBBB@CCBBBB?BB@AAA?@A@@@;@>>;99::::%:A;9:9@BCBAA;?;>>;;5;5;>AAA>ABCAAAB@C?AA@AAA>:9:?BBBBAABCCB@??CDCBBBBBBBCCBB?B?C>BBBB@@>
@ATNG8:00979:03151
GATGGTAGCTCTGCTCTGACTCTCGTACTCATTCGTTTCGAAGAGATAGGTACGTTAATAGTTAATAGCGTACTTCTTTTTCTTGCTTTCGTGGTATTCTTGCTAGTTACACTAGCCATCCTTACTGCGCTTCGATTGTGTGCGTACTGCTGCAATATTGTTAACGTGAGTCTTGTAAAACCTTCTTTTTACGTTTACTCTCGTGTTAAAAATCTGAATTCTTCTAGAGTTCCTGATCTTCTGGTGTCGTCTATCATGTACTACCATCGATTCCGGATAGTCT
+
34::5<@@A966==@CC;;;<:9;=;9:BA;;.:8883;=D?CBCBCCB@BBCCC@B?CDCC@C@CCCCBBCDD?DBCCC1BB?BBBD>CCBC@CBDACC@BBBCCC?BCCBBBCCAD@?>?@CEBBBBBB>??CC?BBBBBBBCCBBBCCBBB@ECB?BB?B@BBBBCBBCC@BA@@?7@=B=@B???0>A@@A=BBCCCCBBBA=AAAA0AAABC@C@CD?BBBCBCC?C@CAABCC?A?A;AA@BDCBBBCCCCBBCBCCD@BA@@AD@D?C?BBBCAA@
@ATNG8:00993:03120
GATGGTAGACATATCGTACTCTCTGTACTCATTCGTTTCGGAAGAGACAGGTACGTTAATAGTTAATAGCGTACTTCTTTTTCTTGCTTTCGTGGTATTCTTGCTAGTTACACTAGCCATCCTTACTGCGCTTCGATTGTGTGCGTACTGCTGCAATATTGTTAATGTGAGTCTTGTAAAACCTTCTTTTTACGTTTACTCTCGTGTTAAAAATCTGAATTCTTCTAGAGTTCCTGATCTTCTGGTCTACTACACTGTACTCTACATCGATTCCGGATAGTCT
+
9:BC@CD?AABBCBBBCCCBB<99>?@?;?9:4;BBD?CD@B?AABABAA?AABAA?B?BBBB?C@CB@@AAAAC@CBCCC3@@>>AAB:@BBB?B??:>A498ABA@<@BAAAAAC9=;<494999>@@AA=CCAA<@@@@;<;B????>?===98783::3;<8;=IFCCCC=A;;;;.;@B<;0000*0@...*..8---8;/3-3888'8384;8<<@?>BBBBBBB?C<?@?CBD@A=>:>?=<<?877::>>>>>>>=:;;;;>=;?57166///77
@ATNG8:00995:03142
GATGGTAGGCACTGCGCACACATCCCAGAAGATCAGGAACTCTAGAAGAATTCAGATTTTTAACACGAGAGTAAACTGTAAAAAGAGGTTTTACAAGGACTTCACGTTTAACAATATTGCAGCAGTACGCACACAATCGAAGCGCAGTAAGGATGGCTAGTGTAACTAGCAAGAATACCACGAAATGCAAGAAAAAGAAGTACGCATATTAACTATTAACGTACCTGTCTCTTCCGAAACGAATGAGTACTACTCTCAGAGACACAATCGATTCCGGATAGTCT
+
45<<7:;;8===;;;<<<=<:99@<4<>=;;@@ABB?CAC?><;;=8;;7:8==595<<@'@:885?;?A500:30000/999'///6;;;/;88*-(---(-9/333(3,22466637799@>??=A??;B999@CCBB@BBBBBBBC@C@CCC=@:9494448<=====7=?*0/;).--59(--7;899999(450...36222530349555).)/33782655555759266;.5..(....9558;;:ABC@9/////-/(///556<494<<;;998
@ATNG8:00998:03115
GATGGTAGTGCGTGAGAGAGAGACCCAGAAGATCAGGAACTCTAGAAGAATTCAGATTTTTAACACGAGAGTAAACGTAAAAAGAAGGTTTTACAAGACTCACGTTAACAATATTGCAGCAGTACGCACACAATCGAAGCGCAGTAAGGATGGCTAGTGTAACTAGCAAGAATACCACGAAAGCAAGAAAAAAGAAGTACGCTATTTAAACTATTAACGTACCTGTCTCTTCCGAAACGAATGAGTACTGTATCTATGTGTGCGCTATCGAATTCCGGATAGTCT
+
38::88:84449455>>>>DCBAAA6?BA:@:66>>:>>ABCDCCC@BB@B???887778)76;<:<<====<?5;;44444$4:8<5;;;099;8666;=999:.4.4<5:@A7:;>>696@@B@BC@@;>:=555.444:889:294944.4<::;;;:9;:;==B9BB?>><6;;;8;5:994777777#7><;776<::655)5:36555+2+26<=;+000/87:68599919<<4:88=B744;;373338888==A;66.....(..338*..76666
@ATNG8:01013:03121
GTGGTAGGACGAGCGTCTGAGAGGTACTCATTCGTTTCGGAAGAGACAGGTACGTTAATAGTTAATAGCGTACTTCTTTTTCTTGCTTTCGTGGTATTCTTGCTAGTTACACTAGCCATCCTTACTGCGCTTCGATTGTGTGCGTACTGCTGCAATATTGTTAACGTGAGTCTTGTAAAACCTTCTTTTTACGTTTACTCTCGTGTTAAAAATCTGAATTCTTCTAGAGTTCCTGATCTTCTGGGCAGACTCTCACACGCCTACCATCGATTCCGGATAGTCT
+
<=F@CBB?B@@AA:99A?@@CBA>ACCBB:;5;:;;0;B?B?DDBBBBC?BBBBA=A=AA>@6;79@BA=00/7279:::*/0,9===4>:9649BC;@B89;9@AB@BBBCCCCF@BCC@B?CCCBAA@B=AA@@<ACCBCA@ACBBBBAAAB?BCC@BB@B?BAABBBCCB?B;;;;.;5;5;<ABB0BACCC=CAAABB;:9>9==@@,>@@;;8;?CD@@@@;;;;6;<@@ACBA;;;CJ?IFCGBBAAA;;;BCC:;;D?BBB@@@>A?A?BACD@AA
@ATNG8:00972:03167
GATGTAGAGAGACTGTAGCGCACCCAGAAGATCAGGAACTCTAGAAGAATTCAGATTTTTAACACGAGAGTAAACGTAAAAGAAGGTTTTACAAGACTCACGTTAACAATATTGCAGCAGTACGCACACAATCGAAGCGCAGTAAGGATGGCTAGTGTAACTAGCAAGAATACCACGAAAGCAAGAAAAAGAAGTACGCTATTAACTATTAACGTACCTGTCTCTTCCGAAACGAATGAGTACTGCGTCTCACTCTCGCCTACCATCGATTCCGGATAGTCT
+
BDAAABCCCCCBBBDDCDCCCCCC>@A@@ECC@@A@C?CCCCAAB?CB>B>B@?;;;;;1=?BBBACCAAACF;??9:;:.9C=@2;;;*;DD>AAACEDDCC>A=@@<@AC?BBBBCCCEEDDDCCBAA@CCBC=BBABBBBA>C?BBB?ABBCDCA@=ACCCCA?BC?@@A<>>@@@9A??<?BBBB3BA<@777AAAAA:?:ABAA:>:>?BCC?CCCB@AA=?=?CD>BBB@BBBBBCBAABDCBBBBBBGBAAA@CAB@B@?>DC?B?A?CCCB:::
@ATNG8:01005:03161
GATGGTAGGCGACATACATACGCGCCAGAAGATCAGGAACTCTAGAAGAATTCAAGATTTTTAACACGAGAGTAAACGTAAAAAGAAGGTTTTACAAGACTCACGTTAACAATATTGCAGCAGTACGCACACAATCGAAGCGCAGTAAGGATGGCTAGTGTAACTAGCAAGAATACCACGAAAGCAAGAAAAAGAAGTACGCTATTAACTACTAACGTACCTGTCTCTTCCGAAACGAATGAGTACGATGAGAGAGCTCTCTCTACCATCGATTCCGGATAGTCT
+
8844.444.4455>==<>@A65954.5;<79=>>00*0*////::<7<<38333-//7777$/)/;:::666;;@1<:55555$5<7<.555'5;>6955544<45057:85;>><?A@@;;99===@=595549>?C?BBDCA@?>8>8<00+0<@<009C:>??;;A?A<<>>?8=;877)333,/9999,990/////9932+2+222566055;;;8;;;;==<6:5444(4:;7;<<?98887878777;8;73337222505../33(.(.(5775555
@ATNG8:01022:02581
GATGGTAGTCTCAGATAGTCTATAGTACTCATTCGTTTCGGAAGAGACAGGTACGTTAATAGTTAATAGCGTACTTCTTTTTCTTGCTTTCGTGGTATTCTTGCTAGTTACACTAGCCATCCTTACTGCGCTTCGATTGTGTGCGTACTGCTGCAATATTTGTTAACGTGAGTTTTGTAAAACCTTCTTTTTACGTTTACTCTCGTGCTAAAAATCTGAATTCTTCTAGAGTTCCTGATCTTCTGGTGTCGTCTATCATGTACTACCATCGTTATCGGAAAGTCT
+
;;?A?ABBCCDCCDAAACCCAAABCCBBBA<@8?@@?;:;76:@@DDCCC?AADDD@C?BABC@C?A@?A;B=>A?>@@@@,>@=@BCI?BCBB?AAC?CC?;;;BCC?CCBCCCJJ@BBB@B>ABFBCBBC@BBBC>BBBBBA000000@>><<:=;;;6:B?D?CCCCA@@@@4=><@@0@2929=@@A*99?>>:>>ABB??@@A@BBCB1@@A9;6:>BC?A@CCBAA>B@@@ACCC:;;;@CBBBCCCAA@AA;;;B@@AA=@?::;>;;<A?BB<@@@A
@ATNG8:01055:02595
GATGGTAGTGGTCATATGAGAGTGTGTACTCATTCGTTTCGGAAGAGACAGGTACGTTAATAGTTAATAGCGTACTTCTTTTTCTTGCTTTCGTGGTATTCTTGCTAGTTACACTAGCCATCCTTACTGCGCTTCGATTGTGTGCGTACTGCTGCAATATTGTTAACGTGAGTCTTGTAAACCTTCTTTTTACGTTTACTCTCGTGTTAAAAATCTGAATTCTTCTAGAGTTCCTGATCTTCTGGAGATACACATGATACTCATCGATTCCGGATAGTCT
+
7=00+--///)//;;==>>=;A;;<<556<5657;:<>4<<0505=@@<=C:A<BB@?D=A;;5.5.55;;>@>@A?@ABAB0AB?A<=@6<<;;7;;=:@E@;;9ACC:;;CBBBBC>BBB@B@ABAA;:;B@CCCC@BBC;;;BBBB@@@CBBB@BBC@CG6;6:::::??D@<>999,47;745555$44444)59945599//,/;;;(///77278<>9>BB@@@A?B?@@@BBA=A;;29@:;;CCCCBC@@@@@@@@@C@?=??B?BCC@@?B
@ATNG8:01059:02582
GATGGTAGCTCTGCTCTGACTCTCGTACTCATTCGTTTCGGAAGAGACAGGTACGTTAATAGTTAATAGCGTACTTCTTTTTCTTGCTTTCGTGGTATTCTTGCTAGTTACACTAGCCATCCTTACTGCGCTTCGATTGTGTGCGTACTGCTGCAATATTGTTAACGTGAGTCTTGTAAAACCTTCTTTTTACGTTTACTCTCGTGTTAAAAATCTGAATTCTTCTAGAGTTCCTGATCTTCTGGGTCTACGCTCGTCGCGCTAATCGATTCCGGATAGTCT
+
99>A7?@AABBCDD?@@;;5:59;<@:=@:96499DA8>B?B@BA@B@@B>BCCICAHABA=><H@CCCC>C>==8@@@@@0?@>@BCD<A@;:2:9>99@4656?>A9>AA<<<@@495A<@;BCBAAACK@EDCB?CDCCBBCBCBBAAA;::5;AA?AC@D>@ACCCBFCC=@@@A@3@>A=AAA@A,@BCCC?CAAACECABA=@BAA0ABBBC@B?BE@BBBBBBB@D@BABBBE>A@BB<BCBBBCBCAAACC@AABB?ADBBB>B>B>BBBC@==
@ATNG8:01015:02623
GATGGTAGGTGCACATGAGTGTATCCAGAAGATCAGGAACTCTAGAAGAATTCAGATTTTTAACACGAGTGTAAACGTAAAAAGAAGGTTTTACAAGACTCACGTTAACAATATTGCAGCAGTACGCACACAATCGAAGCGCAGTAAGGATGGCTAGTGTAACTAGCAAGAATACCACGAAAGCAAGAAAAAGAAGTACGCTATTAACTATTAACGTACCTGTCTCTTCCGAAACGAATGAGTACTATGTAGAGCTCTATACTACATCGATTCCGGATAGTCT
+
78;@<AAC@BBBB@@@BBCCCCBCC@CBB@BCACCC?B>BACCCCC?CC?C?@?B99999*;>BDCCDCCCCDD>CBCCCCC2CDAF>ABB;ACEAD@@ACBBBB?B?BD@CBB>AABABBCFCBBBCCCCDACCBB<@@@?BBBB>C@CBB?BCDCCCCC@CBB????CC?ABC?A>>>C:=<<899999(9?=ABBBCDDDD<A:=>>B<@<>>CBB>BDDCCBB@B@BBF=B?@=@@?BBBCBBA@@BBBBBBBCBAAACCA==??AA<A:>9<<<AA::
@ATNG8:01022:02643
GATGGTAGCTCTGCTCTGACTCTCGTACTCATTCGTTTCGGAAGAGACAGGTACGTTAATAGTTAATAGCGTACTTCTTTTTCTTGCTTTCGTGGTATTCTTGCTAGTTACACTAGCCATCCTTACTGCGCTTCGATTGTGTGCGTACTGCTGCAATATTGTTAACGTGAGTCTTGTAAAACCTTCTTTTTTACGTTTACTCTTGTGTTAAAAATCTGAATTCTTCTAGAGTTCCTGATCTTCTGGATACACTCATGTGCACCTACCATCGATTCCGGATAGTCT
+
,,26068A@@;696@BB;96966;;@==AB::2:<<<7>@<C;=BBCCCC?CCECC@C?DCBB=B?ECCBCCDDC?99999*:D@CCCD>CBBB?AACACEAA@@CCJ@CCCCCCCC?CCC?C?FDDCABAB@BBCC?CCCCCCCCCCDCCBBAA>ABB@BB?B?CCBBABCCC@CCCCC;B>B=::9:9:$;BBBB>BCCCJBGBBB?BFGF5BBBBC@C@CD@BBBDCCC@C@AAACFD?BAB>ABBCCBBBBBBCCCCC?BCC@B@@@CC@C>B>BBCCA>>
@ATNG8:01036:02633
GATGGTAGTGATACAGATCAGACACCAGAAGATCAGGAACTCTAGAAGAATTCAGATTTTTAACACGAGAGTAAACGTAAAAAGAAGGTTTTACAAGACTCACGTTAACAATATTGCAGCAGTACGCACACAATCGAAGCGCAGTAAGGATGGCTAGTGTAACTAGCAAGAATACCACGAAAGCAAGAAAAAAGAAGTACGCTATTAACTATTAACGTACCTGTCTCTTCCGAAACGAATGAGTACAGAGAGTACGATATGTATCGATTCCGGATAGTCT
+
9AAA>A<ABBDCB=BBB;96<<;>@@ABB@BCC@@@:B9=BAA@AA>AA7@8BBB@BGGD2D?CBCAABBBBCC7><@@@@@0@B?B@BEH;CCD?CCCCCCB9:6;?BA?CCB@CCDDBDEDCCABBECBB@BCCCACBBA@@@?=B?BAB>BGCCCEBB@CCBAAA=??9?@@499@AB:???<9:9999%9?;::99BAAA?7;8;AAA2:7:?CBB@CDDEBBB@C?@@A<A:979???AABAAABBAA:::AABCAAACDBBB?B?B@>;;@@@A
@ATNG8:01045:02653
GATTAGTATAGAGCTCTACATAGTACTCATTCGTTTCGGAATAGACAGGTACGTTAATAGTTAATAGCGTACTTCTTTTTCTTGCTTTCGTGGTATTCTTGCTAGTTACACTAGCCATCCTTACTGCGCTTCGATTGTGTGCGTACTGCTGCAATATTGTTAACGTGAGTCTTGTAAAACCTTCTTTTTACGTTTACTCTCGTGTTAAAAATCTGAATTCTTCTAGAGTTCCTGATCTTCTGGGTCTACGCTCGTCGCGCTACCATCGATTCCGGGATAGTCT
+
BCB@BBBCBBBCCCAABDDDCCCBCCCCBB?BCCD=CC?B?CBCABBB?CCAAA?A>AAAA?B?CAAAACACB@@A?>>2>?>BBBB>BAAB>AAB>BB;==>BBB?ACCCAAAA;???7;7;A@AA:::;AA@@7;;<<;=>AABAAA@@@@<>>><AA=A:?==>AAAAA:?>ACC;D=A:::::9)9>///)//////;99<18888(5:9:<6=688/8??=;;;:?6;;AAAA7:;AA:???>;;;@<<=9///:9:<7<996--)-)--(-;79<;<
@ATNG8:01053:02618
GATGGTAGAGTACAGTGTAGTAGACAGAAGATCAGGAACTCTAGAAGAATTCAGATTTTTAACACGAGAGTAAACGTAAAAAGAAGGTTTTACAAGACTCACGTTAACAATATTGCAGCAGTACGCACACAATCGAAGCGCAGTAAGGATGGCTAGTGTAACTAGCAAGAATACCACGAAAGCAAGAAAAAAGAAGTTACGCTATTAACTATTAACGATACCTGTCTCTTCCGAAACGAATGAGTACTACTCTCAGAGACACACTAATCGATTCCGGATAGTCT
+
;AAD?CC;55:445;555=///:////7279;=00)/)//7444;533-3-33399999'8,3/////88///(/344<<<*66268===2==>9=@@=<<:54.439;6<::58:=74557/////////4::;;8?<=;;?BB>@;@00,0@@>??A@=999>>??BB?BCA277733(37718===B='9=43307AAA=>=<@<@===7<1//////)/87555939+222'222+22222266662228888895559//..3577?;A;A:>>@:667
@ATNG8:01063:02653
GATGGTAGTCTCAGATAGTCTATAGTACTCATTCGTTTCGGAAGAGACAGGTACGTTAATAGTTAATAGCGTACTTCTTTTTCTTGCTTTCGTGGTATTCTTGCTAGTTACACTAGCCATCCTTACTGCGCTTCGATTGTGTGCGTACTGCTGCAATATTGTTAACGTGAGTCTTGTAAAACCTTCTTTTTACGTTTACTCTCGTGTTAAAAATCTGAATTCTTCTAGAGTTCCTGATCTTCTGGGATGTTGCGCAGTGCCTACCATCGATTCCGGATAGTCT
+
//771////49::;9;;=666>>;;;;9555:5445<3993;055;=<BB?@?6658=9:>@A5;49@@:<<<99.44444$4:.44==4::;<8<=>:>><>?BCCC@CDCCCCCD?BBB@C?CCCBBBBC>ABCC?CCCCBBBBCBBBBBCBC@CBA>BB?B@CCCCCBBBB>AA@A@3@;?;;;:;:*;A;;;/;@ABCDCAB@=@A@B0BBBBC@C@BC?BBBCCCC@C@@@@CCC@CABB>BBBC@BBBBABCBC?BCD;:;BBDD@E@B@BCBBB?@
@ATNG8:01063:02659
GATGGTAGAGTATCATGTGTATCTCCAGAAGATCAGGAACTCTAGAAGAATTCAGATTTTTAACACGAGAGTAAACGTAAAAAGAAGGTTTTACAAGACTCACGTTAACAATATTGCAGCAGTACGCACACAATCGAAGCGCAGTAAGGATGGCTAGTGTAACTAGCAAGAATACCACGAAAGCAATAAAAAAGAAGTACGCTATTAACTATTAACGTACCTGTCTCTTCCGAAACGAATGAGTACACATCGTCGTGTCGTGCTAATCGATTCCGGATAGTCT
+
:;:@?@=DDEAAACCBBBCCCCCCC@CCC?BBBCCC@C@BABCCCC@CC@CBCDCBBCCC5C@DCBBCCCCBDC=CDCCCCC1BA=B=AAA9ABC@DBBA@@@@?;??AA?BCDACCCBB?@@CDEDCCCCC@CBCC?CBBABAAD?C?B@@=@BBBBBBB?BDD@??@BC@BBD>AA999+9888<<<<<<&=A<@?>>BBBBA<A>????;>:>>BCC?BBBBBBA?B=@?@9@BB>ABACDCCCBABBBBAAACCCC@@@AC@CCCAB?B>A>ACBC9::
@ATNG8:01015:02708
GATGGTAGCATCATGCATATCTCACCAGAAGATCAGGAACTCTAGAAGAATTCAGATTTTTAACACGAGAGTAAACGTAAAAAGAAGGTTTTACAAGATTCACGTTAACAATATTGCAGCAGTACGCACACAATCGAAGCGCAGTAAGGATGGCTAGTGTAACTAGCAAGAATACCACGAAAGCAAGAAAAAAGAAGTACGCTATTAACTATTAACGTACCTGTCTCTTCCGAAACGAATGAGTACTGCGTCTCACTCTCGCCTACATCGATTCCGGATAGTCT
+
<BAA?ABCCCCCD@@@CBEECDDBB?BCC@B@@@;;4:=BCFBCBC?BB?B=@?@A@@BB+B?BBBCCCBBBBB<AABADDD1BA:>:@@@8ACEABBB@HCF;;<;GCC@CBB:;;CBCBCBCCCCCBABC@BBBB@CCBBBBBB@C@D::;;DCCDCCC@CCBBBB@BD?BBB;?=999+9<<;9999::%9@;A???BBB?@:=:==>>7;7;CCBB@BBCBBAA6;599:5:DC@BAADCCBBBB@@@BCCAAACBCC@BBBBGCCBB?B=?=?CCB@@@
@ATNG8:01020:02698
GATGGTAGTGTGTCTCTGAGAGTATTACTCATTCGTTTCGGAAGAGACAGGTACGTTAATAGTTAATAGCGTACTTCTTTTTCTTGCTTTCGTGGTATTCTTGCTAGTTACACTAGCCATCCTTACTGCGCTTCGATTGTGTGCGTACTGCTGCAATATTGTTAACGTGAGTCTTGTAAAACCTTCTTTTTACGTTTACTCTCGTGTTAAAAATCTGAATTCTTCTAGAGTTCCTGATCTTCTGGAGATATCATCAGCGAGCTACCATCTATTCCGGATAGTCT
+
<BCC@BCCCCBBEDBCCCCCCCCCB?BDDCBB@BA@@>AC@C?BBBBCCB@BCEDC@C@CCCC?C@BCCCFFCBB>AB@@@2BB@CCFF>CCAA?ACC?AA9<;;BCC?BBDCCCCC?BBC@D?CCJCCBBB@CCCC?BACBDGCCCCCCBABBD@B@?>@C?C?BBBBBBBFF>@@AA@3@5;5;;;;;*;ABBC>CCCCDFBCCDADIDI5CCCCC@C@CC@DCCCCBB@B@BBBCBB@BBC@BCCBBBCCCCCBCCCCBB@>;>000AA<A?A@CDBBCBB
@ATNG8:01022:02679
GATGGTAGTATCTGCACACTCTGTCCAGAAGATCCAGGAACTCTAGAAGAATTCAGATTTTTACACGAGAGTAAACGTAAAAAAGAAGGTTTTACAAGACTCACGTTAACAATATTGCAGCAGTACGCACACAATCGAAGCGCAGTAAGGATGGCTAGTGTAACTAGCAAGAATACCACGAAAGCAGAAAAAAGAAGTACGCTATTAACTATTAACGTACCTGTCTCTTCCGAAACGAATGAGTACACACTCTCATATGACACTCCCATCGATTCCGGATAGTCT
+
334>054<44444545555555555.55>7<565.5:.5.44;455<855057:8833333$3333;==::==;30/0/////#/72::@@@166@=BBCB@@<>>;@;@C699:5:::<?@@?@<AC@CC;;7:@>>;@@CA@@??6>8@:>;?000>0//6;::=AA588<;>;6:889;28///66666$686:;<??A=<<5:579::3:5:>AAA?;;;A@@A?B@BBC>CBB?AA@@A988::0///9=9::>:993333(333;<<.3.327789444
@ATNG8:01023:02674
GATGGTAGTCTCAGATAGTCTATGTGCTCATTCGTTTCGGAAGAGACAGGTACGTTAATAGTTAATAGCGTACTTCTTTTTTCTTGCTTTCGTTGGTATTCTTGCTAGTTACACTAGCCATCTTTACTGCTGCTTCGATTGTGCTGTACTGCTGCAATAATTGTTAACGTGAGTCTTGTAAAACCTTCTTTTTACGTTTAACTCTCGTGTTAAAAATCTGAATTCTTCTAGAGTTCCTGATCTTCTGGTCTACTACACTGTACTCTACCATGATTCCGGATAGTCT
+
33::5;;B@@@B<<<@@BA;;<>>DBBBCCC?BA@A8;;7;=BA@???B9BB?@@?C?CAAB?B@AAA>77333,3999::%8?;@900(///(/(///(3849=?@@@=@A<=<?==:;AACB:?>?>888==:@>771///===>=:///.655055/5366273689=75559055::9.9055;::::,:<99:*/)/;99969//)////(//87@:><@@<@@@@@?B=A<;;;A@A==>>=A@@@A<<;;///:::>AAAB:=899<1613033--/88
@ATNG8:01039:02708
GATTAGCTCACGTACGTCACACGTACTCATTCGTTTCGGAAGAGACAGGTACGTTAATAGTTAATAGCGTACTTCTTTTCTTGCTTTCGTGGTATTCTTGCTAGTTACACTAGCCATCCTTACTGCGCTTCGTTTGTGTGCGTACTGCTGCAATATTGTTAACGTGAGTCTTGTAAAACCTTCTTTTTACGTTTACCCTCGTGTTAAAAATCTGAATTCTTCTAGAGTTCCTGATCTTCTGGAGATATCATCAGCGAGCTACCATTCGATTCCGGATAGTCT
+
;AA8@@@:::99:=556<;ACBABBABA;;4;AAA:@@>B=BBCBBBC?BBBBD@C@CCCC@B@ABBAAA@99-7878*33,339;39@AB?BBC@DG99:=BBB@BBBBBBCB?B??=;<AAA??88918==>-88;;==;;:<=>>>>;;7;=@:8818/6:=<;9955.255::.:6=588888)898::.255'57765719:9:(66<<A4>:=@<@567@@@:=:<><7//+/776>>>;;;==<<=<///;/--93//*//==4><>7;:D@><<
@ATNG8:01053:02682
ATGGTAGGACGAGCGTCTGAGAGGTACTCATTCGTTTCGGAAGAGACAGGTACGTTAATAGTTAATAGCGTACTTCTTTTTCTTGCTTTCGTGGTATTCTTGCTAGTTACACTAGCCATCCTTACTGCGCTTCGATTGTGTGCGTACTGCTGCAATATTGTTAACGTGAGTCTTGTAAAACCTTCTTTTTACGCTTACTCTCGTGTTAAAAATCTGAATTCTTCTAGAGTTCCTGATCTTCTGGGTCTACGCTCGTCGCGCTACCATCGATTCCGGATAGTCT
+
---(---(///79<;;;;;:::;6;::555<5<:<<6=>:>:>==BBBC@CAAAB>B?BBCC8;:;CCCCCCBC@CCDDD5CB?BBBA;AA;;7;BE@BD?ABBBCCAEGCCCBAA=BCC@CAEGCB<=;F@BB@@<ABBBBBBABBBBBBBBB@;<;@BB=@>@AAA@CCCC@BBBBB7B=A5;;;;;*;@@BB@CCEGIGCAA@5;;;;*;;;;A<@?BCACBCEBBB@D@DECCDA>A;;;0;<AABBBBBCBBBBB@@@@=@?AABE?C?B?BCBEBBB
@ATNG8:01023:02720
GATGGTAGTCTCAGATAGTCTATAGTACTCATTCGTTTCGGAAGAGACAGGTACGTTAATAGTTAATAGCGTACTTCTTTTTCTTGCTTTCGTGGTATTCTTGCTAGTTACACTAGCCATCCTTACTGCGCTTCGATTGTGTGCGTACTTCTGCAATATTGTTAACGTGAGTCTTGTAAAACCTTCTTTTTACGTTTACTCTCGTGTTAAAAATCTGAATTCTTCTAGAGTTCCTGATCTTCTGGAGATACACATGATACTCTACCATCGATTCCGGATAGTCT
+
4;<<?CCCBAABBABBBBAA;BC@ABCC@@@B?;9;D=CC;:99>BB>BB>BBBAB>A=A?::59.94====>=@29:;;;);A5;8DD=@;<>8><<=@C>;;;A@A<ABCCDCCC@CBB@C@EEBBBCBC@CCBB?CCCBBBBBAAA=::;BC@CAA@CC@D>A;;;BBBCHFCCDDG<D>B>;;<<<*;AAAE>CCBBBBCCCB8;;;;*;BACC@D@CB?CBCEBBB@C@:;9CCC?CAB@CCCBBBBBBACDCCCBBBBB>BBBBBC?C?B>BBBB???
@ATNG8:01033:02728
GATGTAGCACACGAGATCTCATCGTACTCATTCGTTTCGGAAGAGACAGGTACGTTAATAGTTAATAGCGTACTTCTTTTTCTTGCTTTTGTGGTATTCTTGCTAGTTACACTAGCCATCCTTACTGCGCTTCGATTGTGTGCGTACTGCTGCAATATTGTTAACGTGAGTCTTGTAAAACCTTCTTTTTACGTTTACTCTCGTGTTAAAAATCTGAATTCTTCTAGAGTTCCTGATCTTCTGGGTCTACGCTCGTCGCGCTACCATCGATTCCGGATAGTCT
+
AAAAB=BCCBB@A;;:CCBBCHCCBCCCC@@?BBBD?CC>C@DCCAAAC?CCDBB@C?AABB?B@BCBB@@ACC??>=?=.?B=BBBEF;::9>BBB>AB=<:;<66/279===@@:;==<A=A;>;9988286663522267::::@AA>>?@<BBB=??:>;===>G@@@A<>>>>>/=5;58=A>?)<7<=</9955:;;;@@;????/?A;;;=A689=BA>>=>=:@:=>??>=9=:::/;<;;;???ABB=>>A;;;A;=>=@@K=B<><???@@>>
@ATNG8:01037:02757
GATGGTAGGCGACATACATACGCGCCAGAAGATCAGGAATCTAGAAGAATTCAGATTTTTAACACGAGAGTAAACGTAAAAAGAAGGTTTTACAAGACTCACGTTAACAATATTGCAGCAGTACGCACACAATCGAAGCGCAGTAAGGTTGGCTAGTGTAACTAGCAAGAATACCACGAAAGCAAGAAAAAGAAGTACGCTATTAACTATTAACGTACCTGTCTCTTCCGAAACGAATGAGTACGATGAGAGAGCTCTCTCTACCATCGATTCCGGATAGTCT
+
=CCB?BCB?BBBBD@@;CCDBBBCC@CCC@CAB@AA7;6;BABCC@DD?B@A@?89999)9=ABBBBBCBAAB8??@????1@A=B>BBB<BCEACCCCCDCCC@C@BB@BAA?BBBBCBCCDBBBBBCBC@BC@@>@AAAAB??=@?A?B@BCCCC???@CBBBBB?BB?BBC?BBCCD=8888899::(:=8?AABBBBBD@C@CD??=??BABBB@BB@BABC@B?BCC>BBB@CBBBAAABB>>>BCC???C?>@DDBBB?>>;::?5:6;=>>>@???
@ATNG8:01044:02711
GATGGTAGCATCATGCATATCTCACCAGAAGATCAGGAACTCTAGAAGAATTCAGATTTTTAACACGAGAGTAAACGTAAAAAGAAGGTTTTACAAGACTCACGTTAACAATATTGCAGCAGTACGCACACAATCGAAGCGCAGTAAGGATGGCTAGTGTAACTAGCAAGAATACCACGAAAGCAAGAAAAAGAAGTACGCTATTAACTATTAACGTACCTGTCTCTTCCGAAACGAATGAGTACCTCTCAGACGCTCGTCCTACCATCGATTCCGGATAGTCT
+
;@@@;<8555<A<;;;;A>;@@=<<*///)//9:>:;?8=<@@@=A@9903488988===+=8DBAAABBBABB=@>ADFGE5@@<@;@@@8@CD@J;;;CB;;;=@>@@=ABC7;;DBCCBCBDHEFAA:;6;@?@<@@@@CCCC@C?B;;7;@AABCCC@@A?BAA>AA>BBD>A>>>@7000900000(0=:@ABBBBBB?<?=>>=@<?;;;@BB>BBBBBCCAD@CCB=B::79@@CCBB?BBB???BBBBCBBB@<@@=9:///<<7<171;>????@
@ATNG8:01059:02759
GATGGTAGGCGACATACATACGCGCCAGAAGATCAGGAACTCTAGAAGAATTCAGATTTTTAACACGAGAGTAAACGTAAAAAGAAGGTTTTACAAGACTCACGTTAACAATATTGCAGCAGTACGCACACAATCGAAGCGCAGTAAGGATGGCTAGTGTAACTAGCAAGAATACCACGAAAGCAAGAAAAAAGAAGTTACGCTATTAACTATTAACTGTACCTGTCTCTTCCGAAACGATGAGTACTATGTAGAGCTCTATACTAATCGATTCCGGATAGTCT
+
45<>9;@A==?AAB;;9BB<69ECC:>=B>A;;;CC4;25555==>@C>9:6:<<9;?>=,@4::66<<99555)5455555$5<7<7><<0<;;5;;;;9;<44.45::5833-3388<<<<<<<<6666;:@@BC999@@@@@@;>:@00*0<;00/BB>@??;??=??498828@B=?5<:=6//////$/;6//(/;;=<56/517559373---3--(-3..225062222'222222225676332--,,,--22933..)-92-.).2625558889
@ATNG8:01044:02794
GATGGTAGCATCATGCATATCTCACCAGAAGATCAGGAACTCTAGAAGAATTCAGATTTTTAACACGAGAGTAAACGTAAAAAGAAGGTTTTACAAGACTCACGTTAACAATATTGCAGCAGTACGCACACAATCGAAGCGCAGTAAGGATGGCTAGTGTAACTAGCAAGAATACCACGAAAGCAAGAAAAAAGAAGTACGCTATTAACTATTAACGTACCTGTCTCTTCCGAAACGAATGAGTACGATGAGAGAGCTCTCTCTAATCGATTCCGGATAGTCT
+
;>DD@AAACDCCCCBBCCCBDDFCD@CCD@CBCC?@>AACCCBBBB?BB?B?B@CBBBBB+;7<=<<:BB>BBB=BBCCBBC5BC?B=@@@7@BBACCGGCBCDE?@?@A=@AA<@@@?ACCCCCCCCBB@@>@BBB?AABBBBBB?B@FBA>BCEBBBCB@BBAFDG@@?<?AA<@@:99,8==;>>@@@@'@A>A988E@??A7;7;<==:>:>>B@@<@@@A@@>:;9000,000*0:;@CCBBB999BAAAC??????@?D<AAA:;17/64:?@@???
@ATNG8:01048:02785
GATGGTAGGTGCAGCATGAGTGTATCCAAAGAATCAGGAACTCATAGAAGAATTCAGATTTTTAACACGAGAGTAAACGTAAAAAGAAGGTTTTACAAGACTCACGTTAACAATATTGCAGCAGTACGCACACAATCGAAGCGCAGTAAGGATGGCTAGTGTAACTAGCAAGAATACCACGAAAGCAAGAAAAAGAAGTACGCTATTAACTATTAACGTACCTGTCTCTTCCGAAACGAATGAGTACGATGAGAGAGCTCTCTCTACCATCGATTCCGGATAGTCT
+
9::;;@:B<@?94549;;=>C@CC;0,0@300)/997(/)/:0//?:?689.3/38:33333$3-33333339887.7833333$3;,7,377(333,39333>9=<8;8780578/599598=;;>;>;=>?>8>>??;????AA8819<A@@=A@AA@@BB>;;B988;;:4:9818:<:=3987455555$.60....33577.5/2225/5055@>?<>??DBBB@C?AAF>BBB@@??BBDDBB898BAAABBBBBC?;;A?8=788?A<@<A=AA??>>>
@ATNG8:01057:02788
GATTAGCACGACACGACGATGTGTACTCATTCGTTTCGGAAGAGACAGGTACGTTAATAGTTAATAGCGTACTTCTTTTTCTTGCTTCGTGGTATTCTTGCTAGTTACACTAGCCATCCTTACTGCGCTTCGATTGTGTGCGTACTGCTGCAATATTGTTAACGTGAGTCTTGTAAAACCTTCTTTTTACGTTTACTCTCTTGTTAAAAATCTGAATTCTTCTAGAGTTCCTGATCTTCTGGACAGAGTGTGCAGATACTACCATCGATTCCGGATAGTCT
+
9::;<@CCBB@=@AB@?;<BBBBBBCCCDCABBBC>CJ?B?BBBCCCD?CBBBC?C@CABB?B@CBABCBBBC:<8:::)994;00)/88<5@;?9?C?ABADCB?ABBAACAA>@@@9=9=>>>@@@@<@BA@:><?=>:;:>@>>>B?==8;;;:?B<@:==@@@@???;===@@5@=A=@====,;@;;;,--3---=27<9@DEE/>;;;?<?=BB<<=>///:5959;;;AA=???=BBBB<<;A@@@:::>>>>CA=B@@@>=:>=B<??AA:::
@ATNG8:01032:02854
GATGGTAGCTCTGCTCTGACTCTCGTACTCATTCGTTTCGGAAGAGACAGGTACGTTAATAGTTAATAGCGTACTTCTTTTTCTTGCTTTCGTGGTATTCTTGCTAGTTACACTAGCCATCCTTACTGCGCTTCTATTGTGTGCGTACTGCTGCAATATTGTTAACGTTAGTCTTGTAAAACCTTCTTTTTACGTTTACTCTCGTGTTAAAAATCTGAATTCTTCTAGAGTTCCTGATCTTCTGGATACACTCATGTGCACCTACCATGATTCCGGATAGTCT
+
3444.44:;;5565<>B;66<<<>>CCBDA;9.98883;=9B?CCCBAAA?B>@>C@C@C@?@AG>B@;ABBBAB>@@AAA1>C?CABB=B@AA=A?A=@A=@@@BBC@CCCDFCBB@BBB?C@CCDCCCCD@DBBB?CBB;;;BBBBBBB<;;C?B@@>@B?C?C?@?@@@AB999@DC0@4925:::>*@@@>@8?>B=A??@A<9<@D@199:9@<@2994994:>:>?B@>>?@@@;@BA=BBBEGAAA@??=?@9:49AA>BCB@@>@==8;;;::8:
@ATNG8:01033:02857
GATGGTAGCGCATATCAGCGCAGCCCAGAAGATCAGGAACTCTAGAAGAATTCAGATTTTTAACACGAGAGTAAACGTAAAAAGAAGGTTTTACAAGACTCACGTTAACAATATTGCAGCAGTACGCACACAATCGAAGCGCAGTAAGGATGGCTAGTGTAACTAGCAAGAATACCACGAAAGCAAGAAAAAGAAGTACGCTATTAACTATTAACGTACCTGTCTCTTCCGAAACGAATGAGTACGATGAGAGAGCTCTCTCTACCATCGATTCCGGATAGTCT
+
9:7<6:/4449BBBBBABABACCCC?CCF?BBBCBB@B;;;CBBAB?AC?A?BABBCFED5B?BCFEGCCCCCD;C:;;;;;*;A?C@DCC<FCC?BAABABBBB?AADD@CCC?BBBBCBBBC?@@BCBBC@CCCB?C9::BBBB?CACAA@BFCCDCCB@CCCBBB?BB>@AA>A@A??.989;999:9(8?9?999BBBCE=?<;BBB<><;<BCC@CDDCCCC@C@CBC>BDCAAAAAAABBC@@@BBBABBBBBBBB?A?<;:;:??;?<@<@>>>;;;
@ATNG8:01054:02857
GATGGTAGCTATACGTATATCTATGTACTCATTCGTTTCGGAAGAGACAGGTACGTTAATAGTTAATAGCGTACTTCTTTTCTTGCTTTCGTGGTATTCTTGCTAGTTACACTAGCCTATCCTTACTGCCTGCTTCGATTGTTGTGCGTACTGCTGCAATATTGTTTAACGTGAGTCTTGTAAAACCTTTCTTTTTACGTTTAACTCTCGTGTTTAAAATCTGAATTCTTACTAGAGTTCCTGATCTTCTGGGTCTCTCTCTCACGCACTACCATGATTCCGGATAGTCTATC
+
//::4:AAAC>C?@;;?>@@@>><;;655:6616=>=9=>491555<??C;CCBBA9;:;BBB>A??>9?;<::=69999+7817333(39/0)0/849:5=<;;BB;?<??>=99.556@:>:>>=77,227947722+22+279:755898;9955.6;;6788)84:<<;;;;;>:>>@==/;078(8>=>>/::999+-)-----9:/66(676'5797:5:999488;;8>9>;A<@>>>;=8=>>>9>>>>;;;A@@@AA>>>>=@;>>??>9=89597--,,)9))
@ATNG8:01055:02822
GATGGTAGGCGACATACATACGCGCCAGAAGATCAGGAACTCTATAAGAATTCAGATTTTTAACACGAGAGTAAACGTAAAAAGAAGGTTTTACAAGACTCACGTTAACAATATTGCAGCAGTACGCACACAATCGAAGCGCAGTAAGGATGGCTAGTGTAACTAGCAAGAATACCACGAAAGCAAGAAAAAGAAGTACGCTATTAACTATTAACGTACCTGTCTCTTCCGAAACGAATGAGTACGATGAGAGAGCTCTCTCTACCATCGATTCCGGATAGTCT
+
3>546;<B?B:;:C@??CDJCCBBC?BAC@A@ACAB>B<?@CBBBE?BC?C?A@A;;;;;*;@DCCCCCBBCCD>CBBBCCC5CC?C=A?@7@AB?BBBCBBCCC?A?AC?AAA;@?AABBBBBBBBDCCCD@DDDC?BBCBBBBB?B@CCC@BBBCBBBA?CDCCAA=BD@AAA>??877.9>>;99999(0><@000@@@AA:=:>?AA:>:=BCCC@DCCBBBA;@;@@@9@AA?BBBBCCDBBAAAAABCCCBA==:::@=79///<=7@9@9AA??>>>
@ATNG8:01062:02827
GATGGTAGCAGACGTGACAGAGCGCCAGAAGATCAGGAACTCTAGAAGAATTCAGATTTTTAACACGAGAGTAAACGTAAAAAGAAGGTTTTACAAGACTCACGTTAACAATATTGCAGCAGTACGCACACAATCGAAGCGCAGTAAGGATGGCTAGTGTAACTATCAAGAATACCACGAAAAGCAAGAAAAAGAAGTACGCTATTAACTATTAGCGTACCTGTCTCTTCCGAAACGAATGAGTACGATGAGAGAGCTCTCTCTACCATCGATTCCGGATAGTCT
+
9@AC=@?A@B@@00///9?=AB;<;>BBB@CCCCBC?D?ABB?@?B=@@=A>???@ABBB3B@B???AAAAA@@;??@?@@@+?C?C<CCB<CBB?ABABBDB@A?A@DD@C@@>@ABBBDDDCCCCCCBBB@BBBB?BBBBBBBB?C@CBB?ADBBBAAB?BDAA@C?AA?BBC;>>99::+9==9:::::(6=6788??:79;;B<::;;;AA;;;>>:>??;<;>>D7;;A9?==9=<?>?>>A@A@A?=>>AA???A===AA=>>>>>><><A<@>>>??A
@ATNG8:01063:02821
GATGGTAGCGCACACATAGATACAGCTACTCATTCGTTTCGGAAGAGACAGGTACGTTAATATGTTAATAGCGTAACTTCATTTTTCTTTGTCTTTCGTGGTATTCTTGCTAGTTACACTAGCCATCCTTACTGCGCTTCGATTGTGTGCGTACTGCTGCAATATTGTTAACGTGAGTCTTGTAAAAACCTTCTTTTTACGTTTACTCTCGTGTTAAAAATCTGAATTCTTCTAGAGTTCCTGATCTTCTGGATAGCGACGCGATAATCGATTCCGGATAGTCT
+
888C@BCBBBBBABABBBBA<<<00//779:=;6=;44)49.4.5;555666;>>BB?B@B;55;.5.5999;//)/;)/--888+=998---9:.7///4://)/5(--//896:;;;==AC>A@A>A?@@@9:944.444439;<555565<>A???@@700/47;6;6<@B<@;;;;:C>CCD@+?1645::::$959;;3;@A@@B996=:>=>>+665;=8=8<<:50/00/:6;677:<;;7;<=:<<BBAAAA;;;::A;AA@@@@B?B9;>;<<00
@ATNG8:01015:02908
TATGGTAGTCTCAGATAGTCTATAGTACTCATTCGTTTCGGAAGAGACAGGTACGTTAATAGTTAATAGCGTACTTCTTTTTCTTGCTTTCGTGGTATTCTTGCTAGTTACACTAGCCATCCTTACTGCGCTTCGATTGTGTGCGTACTGCTGCAATAATGTTAACGTGAGTCTTGTAAAACCTTCTTTTTACGTTTACTCGCGTGTTAAAAATCTGAATTCTTCTAGAGTTCCTGATCTTCTGGACGACGCGCACTGACACTACCATCGATTCCGGATAGTCT
+
CCBB@BBBCCCBBBDDDFBBBCCDCCCCBBBC?B@@?;@C>B@BCCDB??=@CBBB>B>BAAA?B>AABBBBA?>899898(8?:<?@@8@?AA>BDC?BC9;;BCBB@BBFDCCCDACBB?B@CCCCCC@@<AC@@?CABBEBBABBA@@BBBB@DD@ECD7;6;;AABCDCC?AABBB:C@D@BBCDC5CCBCC=@@CAB@@ABC>BBBB2B;;;C@C@CDACCCCC@@?A@BBBDBB@BBC@CCBC@A@CCCBBBBBBBBAA=ABBBFD?B=B@CCBBBBA
@ATNG8:01055:02893
GATGGTAGTGTCAGTGCGCGTCGTCCAGAAGATCAGGAACTCTAGAAGAATTCAGATTTTTAACACGAGAGTAAACGTAAAAAGAAGGTTTTACAAGACTCACGTTAACAATATTGCAGCAGTACGCACACAATCGAAGCGCAGTAAGGATGGCTAGTGTAACTAGCAAGAATACCACGAAGCAAGAAAAAGAAGTACGCTATTAACTATTAACGTACCTGTCTCTTCCGAAACGAATGAGTACGTGTGACGTACGTGAGCTACCATCGTTTCCGGATAGTCT
+
=BCD>A@AABBB@@@A;555555==79;9=??@=BB:B=AAA;;9B@CC@HABC?@?CAD.?573;??=;7333(3949444$5;7<.555&55A6<?==<=<55.4<=<:??A?BBBBBBBCCCCCCBBBB@BBAA=@@??@?CD@D@CBB@@@@@@@=A<??BBBC@AA>ACC;==00)//:1:?@@@0@?<@<<<887:;5:;@@@A<@<@=B;;6;@@@><=29288>6<>A@BBBBBCA@?>><;;?>:8<<=;=;:33.3;;;>?7;6;<77548<7
@ATNG8:01058:02893
GATGGTAGAGAGAGCTCTCTCATCGTACTCATTCGTTTCGGAAGAGACAGGTACGTTAATAGTTAATAGCGTACTTCTTTTTCTTGCTTTCGTGGTATTTCTTGCTTAGTTACACTAGCCATCCTTACTGCGCTTCGATTGTGTGCGTACTGCTGCAATATTGTTAACGTGAGTCTTGTAAAACCTTCTTTTTACGTTTACTCTCGTGTTAAAAATCTTGAATTCTTCTAGAGTTCCTGATCTTCTGGCGCGTATGTATGTCGCCTACCATGATTCCGGATAGTCT
+
;A9525<@BB@A@=:555;;<<><@@;;;;;E=BBAA:AC5;8:@:::=<*0/8886;6<;<A7@;?@@A@:94:7=BFCD18;6;389,3;;;-73//(/60///(/6606688;8<<;5657>5<A?;;566;AA>><;;8@@;A::;>@@>>>=87666=>8=8<=>==>>>>:>==<=-<8<7:;::;.;??DF7;;?@@AB?;:1////(///)/<9<9AA=AA@>;;;=B<>>?DBB=AAA=;;;===>?<<///=::1::=7===>>;>=B:;:8<=>A
@ATNG8:01026:02924
GATGGTAGCAGACGTGACAGAGCGCCAGAAGATCAGGAACTCTAGAAGAATTCAGATTTTTAACACGAGAGTAAACGTAAAAAGAAGGTTTTACAAGACTCACGTTAACAATATTGCAGCAGTACGCACACAATCGAAGCGCAGTAAGGATGGCTAGTGTAACTAGCAAGAATACCACGAAAGCAAGAAAAAAGAAGTACGCTATTAACTATTAACGTACCTGTCTCTTCCGAAACGAATGAGTACGATGAGAGAGCTCTCTCTAACCATCGATTCCCGGATAGTCCT
+
9:>C>A<@;>:666<<==B;59555.5554;=@@@@?B>ACC@@?F@BB@B@AAAAAAAB3B@BBBBBBBDAA@:?@>?@@@1@D@D@CCC;CCJ@C:;:BAC@@?CADC@BBB?AABACCCCFCCDDDBBB?BBBC>@AABAAAB?C@CAA>ACCCDCAA>ABBBBB?BC????:??>=?8<<<;9:::::%0959///;<@@@=D=B>>?<A=A>BBC?BBCDCBB797:@@9ADC=BAA???AAABCACBBA=====;;956383//--66(//(/(/75355/5
@ATNG8:01043:02938
TATGGTAGATATATGCACGCTCTACCAGAAGATCAGGAACTCTAGAAGAATTCAGATTTTTAACACGAGAGTAAACGTAAAAAGAAGGTTTTACAAGACTCACGTTAACAATATTGCAGCAGTACGCACACAATCGAAGCGCAGTAAGGATGGCTAGTGTAACTAGCAAGAATACCACGAAAGCAAGAAAAAGAAGTACGCTATTGACTATTAACGTACCTGTCTCTTCCGAAACGAATGAGTACGTGTGACGTACGTGAGCTACCATCGATTCCGGATAGTCT
+
CBCC?BBBBBBBBBDCCCCDCBB@@<ACF@CBBBB?=@=@AA@@;;6;A<A=@@:??AAA0A?;;:CCCBBBBB=BBA@A@A0ACAC@CDG;DBB?BBCFDFCBA=A?AB?ACC?BBB@BBCCCCCCCDCCB?BBBB?CBBBBBBB>B?B999:BBBBCBC@BBABCC?CC@BBB=@?><<3=?><@BBBB3BB?B?@?B@BAA<AAAA??;?<AAB@A;AA@@>>?1617AA9@@B<>;;;D@@===>>BECCBBCCCCAAACC@B988BB@B?D@CCBCBBA
@ATNG8:01047:02952
GATGGTAGCTATACGTATATCTATGTACTCATTCGTTTCGGAAGAGACAGGTACGTTAATAGTTAATAGCGTACTTCTTTTTCTTGCTTTCGTGGTATTCTTGCTAGTTACACTAGCCATCCTTACTGCGCTTCGATTGTGTGCGTACTGCTGCAATATTGTTAACGTGAGTCTTGTAAAACCCTCTTTTTACGTTTACTCTCGTGTTAAAAATCTGAATTCTTCTAGAGTTCCTGATCTTCTGGATAGCGACCGATATACTACATCGATTCCGGATAGTCT
+
ADCC>ABCCDB?A@CDEFDCCCCBBBAA@A::8;BBC=CB?B?BBBBDCC@DCBBB?@?@B@@<@6;9@AAAAAB>AAAAA3>?8::??5<=BB?DA@<@>,000>/0)/9=6<?BA;?>>;>;>@@=<===:=@@@8;;A?=887<<==>>;:;=ACC<@@<?<>>@@@AA;;4:8888)8=6>@@BBB/@@@BH8>>@;76///=13333(3///9493>>:@AAA>>=:>:>===??7;;B=??@>=>=>;@>>;;;@>;;;===>B:=:><@@A@?==
@ATNG8:01057:02987
TATGGTAGCGCATATCAGCGCAGCCCAGAAGATCAGGAACTCTAGAAGAATTCAGATTTTTAACACGAGAGTAAACGTAAAAAGAAGGTTTTACAAGACTCACGTTAACAATATTGCAGCAGTACGCACACAATCGAAGCGCAGTAAGGATGGCTAGTGTAACTAGCAAGAATACCACGAAAGCAAGAAAAAGAAGTACGCTATTAACTATTAACGTACCTGTCTCTTCCGAAACGAATGAGTACGTGTGCGACGTGTCTCCTACCATCGATTCCGGATAGTCT
+
;;CB@BBBBBCDAAABCDDCCCBBB>BCC@CDCCCA?B@CCCCCBB?CC@CACDCBBCCC5C@CCCCCCCCGCD?CCCCCCC3CC?@@ADC2CDD@CA@?ABCBB?B?CC=??B?B@BABBCBECCCCBBCC@CCCC?BCDCCBBA>C@B@?<@BBCECDD=@ACCBB?AA>>>?@DA:::,8<=9<<<>?.<A=99:@BAABC8;8<@AA=B<==BCC@BBCDBBBAD@A@B;A:;8;@B@ABB????::8@@BABAABA?A@@@B998A@=A=C;??BB>>>
@ATNG8:01062:02995
GATGGTAGAGAGACTGTAGCGCACCCAGAAGATCAGGAACTCTAGAAGAATTCAGATTTTTAACACGAGAGTAAACGTAAAAAGAAGGTTTTACAAGACTCACGTTAACAATATTGCAGCAGTACGCACACAATCGAAGCGCAAGTAAGGATGGCTAGTGTAACTAGCAAGAATACCACGAAAGCAAGAAAAAGAAGTACGCTATTAACTATTAACGTACCTTTCTCTTCCGAAACGAATGAGTACTATGTAGAGCTCTATACTAATCGATTCCGGATAGTCT
+
3;;;?B?@@BBBBBCCCAAABB;@C>CCCA;;;BA@=@ADAABBAB?CB?B@CC987BBB1B@BAACCCBBBBD<==@DGDD19925.599&55A9=A;@<<==@6;6;A<@CD?BA??@CCCIEBBACCCC@CCAA?A@?@A>???=A>A@@<@CCBBCAA>ABABAA>@A=@?>8;>777)37707@AAB1?:<?99:::::;:>;@:88;C;>8@@C?AA=A???9?9>?=6<::69ACABBBBBBCBBBBCBA@@@;;:FB?BDCCD@E?C>AABBBAA
@ATNG8:01026:03032
GATGGTAGCTCTGCTCTGACTCTCGTACTCATTCGTTTTCGGAAGAGACAGGTACGTTAATAGTTAATAGCGTACTTCTTTTTCTTGCTTTCGTGGTATTCTTGCTAGTTACACTAGCCATCCTTACTGCGCTTCGATTGTGTGCGTACTGCTGCAATATTGTTAACGTGATTCTTGTAAAACCTTCTTTTTACGTTTACTCTCGTGTTAAAAATCTGAATTCTTCTAGAGTTCCTGATCTTCTGGCGCGTATGTATGTCGCCTACCATCGATTCCGGATAGTCT
+
3;;;<AABA@?;;9ACC:;;CAA<@@@@CC<<8;CCDD9CC@C@BBBDCCC@CCCCC@C?CBBB?C@CCDCCCDDC?BBCCC1CC@@@@B<A@AB@BAHGCD?BBBDCC@CCCCCCCC@DCC?B?BGDDAAAD?CCBB@CBBBBBBBDBBBCC@@@?BCB@AA?B>A@BBCD@DG@D::;:6;>D;;:::9*;CABB>CCCCCCCBBCADFDD5DBBBCAC@DC@BBCCBCC@C@CCABBC?CBC@CBBAABCCCCDBBBBC@CCC@AAAAAB@B@B>BBBB@A@
@ATNG8:01042:03050
GATGGTAGTGTGTCTCTGAGAGTAGTACTCATTCGTTTCGGAAGAGACAGGTACGTTAATAGTTAATAGCGTACTTCTTTTTCTTGCTTTCGTGGTATTCTTGCTAGTTACACTAGCCATCCTTACTGCGCTTCGATTGTGTGCGTACTGCTGCAATTATTGTTAACGTGAGTCTTGTAAAACCTTCTTTTACGTTTACTCTCGTGTTAAAATCTGAATTCTTCTAGAGTTCCTGATCTTCTGGATAGCGACGCGTATATACTTCCATCGATTCCGGATAGTCT
+
::4:55;;<=@A<?>6;6@9555;;9;===<<;><<<4::7:5<;554:D:@?;>>6;7;===+0+0>>7AB;9;45;@@B1@@=@?=>9=/0/8<<<8<A966>>@A:??@==<==:6669B?B999ABB@>BA@A>@BAA:::ABA@==<>00+0)//)/:)4058;9:665>795555&5.555555&5/79;,//<9995555.555&55555.5.55055><<<<7:79/////)/7727=655=7777//////4<<8=8<4////)/)/16669555
@ATNG8:01052:03052
GATGGTAGCGCATATCAGCGCAGCCCAGCAAGAATCAGGAAACTCTAGAAGAATTCAGATTTTTTAACACGAGAGCAAACGTAAAAAGAAGGTTTTACAAGACTCACGTTAACAATATTGCAGCAGTACGCACACAATCGAAGCGCAGTAAGGATGGCTAGTGTAACTAGCAAGAATACCACGAAAGCAAGAAAAAGAAGTACGCTATTAACTATTAACGTACCTGTCTCTTCCGAAACGAATGAGTACTGGTCTCACTCTCGCCTACCATCGATTCCGGATAGTCT
+
//7717///99@95599::99:99:1::55.55.5999.55)5:<===>9;9495334444444#549<<=?@@>ABD>CCBCCCC5;:4;5;;;6;CC@CBBBDDDCB>?>?C@CBD@DB>>?CCCCCDDCBBBB?BCAA?B@@@BBBB>B@D??>?CCCBAAA?AAAABA>BB>BBB<><===6?<=;99999.9A?C;;;??@@@7;7;@>>5:7;@CCC@CCBBABB>B?BB@<BAA?ACCCCBCBB????BBBBBBCBB?@CB@BB@@?B>C?A=A?AA>=>
@ATNG8:01014:03089
GATGGTAGATACTCGCTGATACACCCAGAAGATCAGGAACTCTAGAAGAATTCAGATTTTTAACACGAGAGTAAACGTAAAAAGAAGGTTTTACAAGACTCACGTTAACAATATTGCAGCAGTACGCACACAATCGAAGCGCAGTAAGGATGGCTAGTGTAACTAGCAAGAATACCACGAAAGCAAGAAAAAGAAGTACGCTATTAACTATTAACGTACCTGTCTCTTCCGAAACGAATGAGTACACATCGTCGTGTCGTGCTACATCGATTCCGGATAGTCT
+
;>CD?CCAABBCDBBBDBBECCCCC>CDD?CBCBAA?A@BB@@ACB?BB?B?BBCBCCCC2C?CCAAABCCBBB<@A=@@@@0@A?B?CCC<CCCACCBBCBA::7;?BCADCC@CAA?BCCCCCCBCCDCC?CCBB?BBBBBBAB=@=B999:CAAABBB?AAAAAA?AA>@@B>AA@@@8=::399999(:@;=;;;AAABA<A=BA>=:><>ACBB?BCCCABA<?=?@A=BBB?BBBBBBBBBAAABBBCABBBBAAABACDBBBBB?B>B?A@AC???
@ATNG8:01038:03061
GATGGTAGGAGACACGTCGCACACGTACTCATTCGTTTCGGAAGAGACAGGTACGTTAATAGTTAATAGCGTACTTCTTTTTCTTGCTTTCGTGGTATTCTTGCTAGTTACACTAGCCATCCTTACTGCGCTTCGATTGTGTGCGTACTGCTGCAATATTGTTAACGTGAGTCTTGTAAAACCTTCTTTTTACGTTTACTCTCGTGTTAAAAATCTGAATTCTTCTAGAGTTCCTGATCTTCTGGTTGCGCTGGATATGCGCTACCATGATTCCGGATGTCT
+
<CBB@BAA<BC??@>@>C<ABBAAA=AA=@AA=B;;;9:B=C>BCBBCCC@CB@A@>@@CCCC@CACBAAAB@@>:99888$374<BCB;=??C?B??;?A<??BC::79???CCAA<@@@<@<@@@>>>B@5:9<;-//:;>>>??>==;;::=5;9:9=>8=:===@@<=>A7:;BBB1;5;5;:>>>/>A;;;6;AAA?>>>>======,=///>,/*8?8==>?>79696<?=>>B3//:5:*//<<661:=;;----888267;7;;A:>9;9898;
@ATNG8:01039:03109
GATGGAGCGCACACATAGATACAGTACTCATTCGTTTCGGAAGAGACAGGTACGTTAATAGTTAATAGCGTACTTCTTTTTCTTGTCTTTCTGTGGTATTCTTGCTAGTTACACTGGCCATCCTTACTGCGCTTCGATTGTGTGCGTACTGCTGCAATATTGTTAACGTGAGTCTTGTAAAACCTTCTTTTACGTTTACTCTCGTGTTAAAAATCTGAATTCTTCTAGAGTTCCTGATCTTCTGGGTGTATCAGCGAGTATCTACCATCGATTCCGGATAGTCT
+
34883:AAABBBBBBBCGCB;99<<>;;<@<6<:>909?25.5559959.599=><>;@>00+/)/779;;<;<344444$4B49:@BC<:98>?:>;;7::6::;@AB@CCCBCBAD@BBC@B?BCBCCCBB?BBCC@CAA@CBCBCCCCCBBBB?AABBCD@C@BCCCCDDED;?::;;.;>@>;;;;.;?@@C>CCDDDCBBBB5<;;;*;AABB?B@CJ@BBCBBBB?A?@A@CCC@BBBC>BBBCCCBCCCCBBBDEECC@BBBBDD@D@D?BCCDB99
@ATNG8:01057:03097
GATGGTAGTGCGTGAGAGAGAGACCAGAAGACTCAGGAACTCTAGAAGAATTCAGATTTTTAACACGAGAGTAAACGTAAAAAGAAGGTTTTACAAGACTCACGTTTAACAATATTGCAGCAGTACGCACACAATCGAAGCGCAGTAAGGATGGCTAGTGTAACTAGCAAGAATACCACGAAAGCAAGAAAAAAGAAGTTACGCTATTAACTATTAACGTACCTGTCTCTTCTGAAACGAATGAGTACTATAGACTATCTGAGACTACCATCGATTCCGGATAGTCT
+
4<<<?CCD@@@B656>;;;>;>00)/--38./////)/5::?00/;6;;6:<::9=>>>>)>2;?<<;8?A>??8?@BADDD1BB?=8@@@8BBC?BCCBCC@;;;/;>AB>BBA>?@A@AABBBCAAABAAAABBBD@@@@CCEAA=A?B;;9<CCCCCCB?;;:AAA?BBACBB499999+377//;==@?&;>;00)0/;>AA@=@=>>>@=@=>>BCC?B@@;;:C>BAAAC=AAB>:99@ABBBBBBBE???BBAABBBBBBB?B@??AA4949=@AAC::9
@ATNG8:01060:03066
GATGGTAGCGCATATCAGCGCAGCCCAGAAGATCAGGAACTCTAGAAGAATTCAGATTTTTAACACGAGAGTAAACGTAAAAAGAAGGTTTTACAAGACTCACGTTAACAATATTGCAGCAGTACGCACACAATCGAAGCGCAGTAAGGATGGCTAGTGTAACTAGCAAGAATACCACGAAAGCAAGAAAAAGAAGTACGCTATTAACTATTAACGTACCTGTCTCTTCCGAAACGAATGAGTACCTCTCAGACGCTCGTCCTACCATCGATTCCGGATAGTCT
+
-6--(--499445<<556;>?@BCC>CCCADDB@;5.5.54<<<<>:>>9<8;?@;;;;;*:>BBBCAAA@@BB<BABBBBB2BC?A?ADD;CBB>BB;;;@DAA=A=@@=@?B=@?A@B;;;;;BBBDBBFACBCD@BBBCCBBE@C@CBB>BB@<@@5909<=<8?<??:988399>AA8999;99988'3837333A@?@C<>8=97715/5====?BCBC@@@6:7:@@6=@@4848??=@>ABBABBA@?@><<<=8=<?==888=@;@<@<AA=6569
@ATNG8:01063:03088
GATGGTAGCTATACGTATATCTATGTACTCATTCGTTTCGGAAGAGACAGGTACGTTAATAGTTAATAGCGTACTTCTTTTTCTTGCTTTTCGTGGTATTCTTGCTAGTTACACTAGCCATCCTTACTGCGCTTCGATTGTGTGCGTACGCTGCAATATTGTTAACGTGAGTCTTGTAAAACCTTCTTTTTACGTTTAACTCTTCGTGTTTAAAAATCTGAATTCTTACTAGAGTTCCTGATCTTCTGGTCTACTACACTGTACTCTACCATGATTCCGGATAGTCT
+
/9996<<004B@@996<AACFCCAA;955;55.9@A@:@D=@4554;;5404<99=3<.44::7<9<<<B<?;:?4@@@@@.@?::::;:/:;??:>>B7@B>A??99::?==<==BC=>??;?<><<//./.28;;=988879999777:6///(/./378(/)577788<==279<9:+;4;5:9;:;,<<===6=-//::7=@DBBB9?@?>/>888=8=8==9:9:<<<7748499:?;=:>@@<A@>>>AA@>;;;????=:::-//66606)-)-6---66
@ATNG8:01032:03137
GATGGTAGCAGACGTGACAGAGCGCCAGAAGATCAGGAACTCTAGAAGAATTCAGATTTTTAACACGAGAGTAATCGTAAAAAGAAGGTTTTACAAGACTCACGTTAACAATATTGCTAGCAGTACGCACACAATCGAAGCGCAGTAAGGATGGCTAGTGTAACTAGCAAGAATCACGAAAAGCAGAAAAAAGAAGTTACGCTATTAACTATTAACGTACCTGTCTCTTCCGAAACGAATGAGTACGATGAGAGAGCTCTCTCTACCATCGATTCCGGATAGTCT
+
8:<>54489@999:;;;;;;;656>16669=AA;;9:>;:@@555=9<;7;9;900:>==,>*/-:--/66//(33388889'782828;;.:88283339;:782747:::<<27522299?C@ABBCFCBB@;;;;8;;;:AAAA@E?BBA?@BBCA@@@?;;:>=;8==9<>?=0000*000/0/0//$/;389.77;;=>98=:=<>B=B=<;BBB?BBBBBAC@B9;;B;@@A:@@?::9@AABBCC988=>;7997>;;;;?666:A<A;A<;::>778
@ATNG8:01044:03159
GATGGTAGCTATACGTATATCTATGTACTCATTCGTTTCGGAAGAGACAGGTACGTTAATAGTTAATAGCGTACTTCTTTTTCTTGCTTTCTGTGGTATTCTTGCTAGTTACACTAGCCATCCTTACTCGCGCTTCGATTGTGTGCGTACTGCTGCAATATTGTTAACGTGAGTCTTGTAAAACCTTCTTTTTACGTTTAACTCTCGTGTTAAAAATCTGAATTCTTCTAGAGTTCCTGATCTTCTGGGATGTGTGCGCAGTGCCTACCATTCGATTCCGGATAGCT
+
:<<<?BBABA<>:555;==<>>>666<<566>9>>B=9;9.5.554?@@@7?@=;<6=*0//75:6;;;@C983969@@A@.>@9=888*3//69)0/93694;::;>>8<655529;99:616697-----55.557:69>@B99///66;;7232(,,,(,50549>AAA8;:?48:>=>/:4:7:::::*;>=??6;7:BBBB@?=</7888(8::;>6:7:@=B???AAB;@<@BA>>><9;;=6=///<<<>>>???=95966137(----*-4;4699<77
@ATNG8:01048:03126
GATTAGTCTCAGATAGTCTATAGTACACATTCGTTTCGGAAGAGACAGGTACGTTAATAGTTAATAGCGTAACTTCTTTTTCTTTGCTTTCGTGGTATTCTTGCTAGTTACACTAGCCATCCTTACTGCGCTTCGATTGTGTGCGTACTGCTGCAATATTGTTAACGTGAGTCTTGTAAAAACCTTCTTTTTACGTTTACTCTCGTGTTAAAAATCTGAATTCTTCTAGAGTTCCTGATCTTCTGGAGATATCATCAGCGAGCTACCATCGATTCCGGATAGTCT
+
:8<;<A@@@;@BBGCBBCCBCBAAA@BBCBABAAC>CDACADCAAACFADCD;;79=AB=B;C@CCCAA00*0>*00777'///(4::<)56;;7;@??=B96;@@AB?BBAAABCE?BBB?B?BCBBBB;;8;BCC@CAA@@@AABBBA;;:BC?;;;@BC?B=AA@A@@BAA;@;;;;;*;4;4;::::(:9@@@8?99955655<8<<<<*<595;5;;>B=@@@;;;@?B=BCA@@@?@?GFGEBBBBBCBCCCCCCDBBBC@@;;;CA>A=@=?ABC;;;
@ATNG8:01052:03115
GATGGTAGATACTCGCTGATACACCCAGAAGATCAGGAACTCTAGAAGAATTCAGATTTTTAACACGAGAGTAAACGTAAAAAGAAGGTTTTACAAGACTCACGTTAACAATATTGCAGCAGTACGCACACAATCGAAGCGCAGTAAGGATGGCTAGTGTAACTAGCGAGAATACCACGAAAGCAAGAAAAAAGAAGTACGCTATTAACTATTAACGTACCTGTCTCTTCCGAAACGAATGAGTACATCGTCGTGTCGTGCTACATCGATTCCGGATAGTCT
+
=>BC@C>BBC=BBBBBCCFCCBCBD?DCB<A@DD::::?AAA@AAB?BC=?=?BA@AABA2A?BBBBBBA?>==7=9;;DDE1BC@>9<AA7@BC?AABCCBB;;8;=BA@GBB?A@A@CCCBDCBABACBC@DCBB?BCBBCBBB>B@CCC@BBCBBAAA@AAABBBBCB?BBC;?<99:,7;;98999:9%0>;:///==BBA=A:??@@=A=>>BA@>@BBBCBB?B?BBC>CCC>AABBBBBBBBBCBBBBBBBBBBAA>>=?AAC;>;C=AA<<>==
@ATNG8:01023:03191
GATGGTAGTGTCAGTGCGCGTCGTCCAGAAGATCAGGAACTCTAGAAGAATTCAGATTTTTAACACGAGAGTAAACGTAAAAAGAAGGTTTTACAAGACTCACGTTAACAATATTGCAGCAGTACGCACACAATCGAAGCGCAGTAAGGATGGCTAGTGTAACTAGCAAGAATACCACGAAAGCAAGAAAAAGAAGTACGCTATTAACTATTAACGTACCTGTCTCTTCCGAAACGAATGAGTACTATAGACTATCTGAGACTGCCAAGGCACACAGGGGATAG
+
ABDF@BBBDBECDAA@B;A??>@;;6:BBBJGCCAB@B@CCBBBBB?BC@C@C@@@ABBB3B@CCDAAAAAABC8??ABAAA0AB>B=AAA9BBJAGCCCC@@00,0:==<@AB>@ABCCCCCCCCCDCC@@=@?@@>AABBBCDD@B?B@@=@CBBBCBB@BCC999?AA>?994:?@@?8:::3:::9:(9>;A789===>A:=7<<::4:4::@@A=A@@@ACC<@=???9?BB???@BBB@@?CDBBA;;;BBBBACDAAA?B?B?BCBCCBBA@4??88
@ATNG8:01043:03160
GATGGTAGAGTACAGTGTAGTAGACCAGAAGATCAGGAACTCTAGAAGAATTCAGATTTTTAACACGAGAGTAAACGTAAAAAGAAGGTTTTACAAGACTCACGTTAACAATATTGCAGCAGTACGCACACAATCGAAGCGCAGTAAGGATGGCTAGTGTAACCAGCAAGAATACCACGAAAAGCAAGAAAAAAGAAGTACGCTATTAACTATTAACGTACCTGTCTCTTCCGAAACGAATGAGTACTATAGACTATCTGAGACTACCATCGATTCCGGATAGTCT
+
3:<>=CCCABABDAA@@@DCCCCCD@BCCACCCBBB:;7;BB;;:B?BB@B?A@>:99::(9;?@@ABBDDBCB=A@;;;;;*:A<@2;;;7<EHBHBBBFFFCB?B?CD@DAB>CBABBBBBCCCEBBBBB@BC@@>AABBBBA@<B@CCC@CAABCBFG>A=??BB@BC?BBB<@@9999+9<<89999:9$9;5;><:::A@@8;6;A@@=A=AAAAB?BBAAADC?B?BBB>AAA?:::?:::BBBBBBBBBBCCDBBBBBAA?A699AB?C?B@FBBBAAA
@ATNG8:01045:03167
GATGGTGTGTCAGTGCGCGTCGTCCAGAAGATCAGGAACTCTAGAAGAATTCAGATTTTTAACACGAGAGTAAACGTAAAAAGAAGGTTTTACAAGACTCACGTTAACAATATTGCAGCAGTACGCACACAATCGAAGCGCAGTAAGGATGGCTAGTGTAACTAGCAAGAATACCACGAAAGCAAGAAAAAAGAAGTACGCTATTAACTATTAACGTACCTGTCTCTTCCGAAACGAATGAGTACTGTATCTATGTGTGCGCTACCATCGATTCCGGATAGTCT
+
6///)///44=6556=;;ACBBDD@CBB?BC;;;B6;5;ACAAAC?BB>A>::9=<>=?.@?BBCBBAC@BBC?AACBCCC5BB>A5<;;.<DFABBBEA@ABB@B@CC@CCC?BBCCCCCCA@@CCCCCC?AABC?ABA@AA??<@>A::7:@AABBBCACCBBBB@AA=ABB7:9AAA;?>=;888888%8A;D;;;CCAAA7;8;@AA:>:=?BCC@CCBBBCC?C?BAA>CCC?BBAAACCBBABBCBBBBB????@ABAA<AAA?@@<A9>:<><C9:9
@ATNG8:01063:03187
GATGGTAGCGCATATCAGCGCAGCCCAGAAGATCAGGAACTCTAGAAGAATTCAGATTTTTAACACGAGAGTAAACGTAAAAAGAAGGTTTTACAAGACTCACGTTAACAATATTGCAGCAGTACGCACACAATCGAAGCGCAGTAAGGATGGCTAGTGTAACTAGCAAGAATACCACGAAAAGCAAGAAAAAAGAAGTACGCTATTAAACTATTAACGTACCTGTCTCTTCCGAACGAATGAGTACAGAGTCAGAGCAGAGCTAATCGATTCCGGATAGTCT
+
=BBB@C@?ACDCCCDDCAA??@BBB=;;:<AACCBC@B@BCCCCDD@AA>A?BACBCCCC5C?@ACCCCHFCCC>CBBBABA2AC>C2:::.<CC>BAAADCCCC@B?BB@BAA@CBCBCCCBCCCCCCCCE@CB@@<?AA@@@@@;A?BAA?@EECBBBC@CCCCBC?DD@???2900000*000+000000%.:6=///?=???39:+98881807=BB@@BBABBBB<@=@A>@BB>:::CDBBAAABCEBBBA@@@>>>AB?BCBAA<A<A<@A@?==;
@ATNG8:01071:02580
GATTAGTGTCATATGAGAGTGTACTCATTCGTTTCGGAAGAGACAGGTACGTTAATAGTTAATAGCGTACTTCTTTTTCTTGCTTTCGTGGTATTCTTGCTAGTTTACACTAGCCATCCTTACTGCGCTTCGATTGTGTGCGTACTGCTGCAATATTGTTAACGTGAGTCTTGTAAAACCTTCTTTTTACGTTTACTCTCGTGTTAAAATCTGAATTCTTCTAGAGTTCCTGATCTTCTGGTCTACTACACTGTACTCTACCATCGATTCCGGATAGTCT
+
,,,(--78;;;?=B969><<<<66555439344(486:)///////)///5<.5.5<995;7<;9?<<6667:<;<<(550666@4==6516<<5<<:655@999)55559;55.555498<<<>666<7;;;;7;>>@AABBBB;;;BAAB>A::49:595==>>;;==<495955&57<755555$5999;065??ADD???4959&5;;55166;>:CCCCCC>9=8<:8999398<.55655<=;;;@BB99999;?=>9999C;@>A@BAAA99;
@ATNG8:01076:02574
ATGGTAGGCGTGTGAGAGTCTGCCCAGAAGATCAGGAACTCTAGAAGAATTCAGATTTTTAACACGAGAGTAAACGTAAAAAGAAGGTTTTAACAAGACTCACGTTAACAATATTGCAGCAGTACGCACACAATCGAAGCGCAGTAAGGATGGCTAGTGTAACTAGCAAGAATACCACGAAAGCAAGAAAAAGAGTACGCTATTAACTATTAACGTACCTGTCTCTTCCGAAACGATGAGTACCTCTCAGACGCTCGTCCTACCATCGATTCCGGATAGTCT
+
<>>:>DC:99?BAACCCB@@@@@>3;BA@CBCB;:6;6;@DDABB@BA?B?BABA@@@@,?<@AAACBAB?@?9@A@>ACC0@@=A<@@=+0*0:)//77>=9A?0818?:>??8;:@@@BBB@@;;;;;;A<AAAB;887;<<8838<B>A?A9::?BCB@BBAB??=?B>ABB5::@??5=:<888888'55577;;;8:82:9:>881818<888:>888>>>:A69:<37887::>///56669855555588<A<??@<@;???:4:1:49A@A::9
@ATNG8:01078:02582
GATGTAGTATCTGCACACTCTGTCCAGAAGATCAGGAACTCTAGAAGAATTCAGATTTTTAACACGAGAGTAAACGTAAAAAGAAGGTTTTACAAGACTCACGTTAACAATATTGCAGCAGTACGCACACAATCGAAGCGCAGTAAGGATGGCTAGTGTAACTAGCAAGAATACCACGAAAGCAAGAAAAAAGAAGTACGCTATTAACTATTAACGTACCTGTCTCTTCCGAAACGAATGAGTACATAGATATACGTATAGCTACCATCGATTCCGGATAGTCT
+
;;?@AA@@@<55@@A:;;CECCCCACCCBCCBBBB?B?BAC@@@@=@B?A>??BBBBCB3B?AA@:99BBBCC=@>@>:99'49458==B9BBDBCBCBB@<00-0;<>;A@A=??@@@@ABAABABDCDC@CBBC@BACDAAAB?C?B:;:;CCCBBBD?AAACBB?AA>ACC>AA999,9<<9;@@@@C(@@<0000@>===:>;>>?@=B=@@DBB?BAA@CCC@C?CBC=B?@=?AB@AABBBBAA@@@AAAB@@B@@@8838AA;;;;>=A=AB@???A
@ATNG8:01085:02598
GATGTAGTATCTGTCTACGAGAGCCAGAAGATCAGGAACTCTAGAAGAATTCAGATTTTTAACACGAGAGTAAACGTAAAAAGAAGGTTTTACAAGACTCACGTTAACAATATTGCAGCAGTACGCACACAATCGAAGCGCAGTAAGTATGGCTAGTGTAACTAGCAAGAATACCACGAAAGCAAGAAAAAGAAGTACGCTATTAACTATTAACGTACCTGTCTCTTCCGAAACGAATGAGTACTATAGACTATCTGAGACTACCATCGATTCCGGATAGTCT
+
ABBBBCCBB@@@CDCCCCCEECCC@CDD?CCAAAB?B?BCCCCCC=CA=A=AAAAAAAA/A?BBCBBBBBBBD=BBACDEE5BB>B<@@@9@CC@BAABDCBDC@C@BE@CBD?BBCBCCCCCCCDDBBBC@CBBB?CBBBCDBB>BBB@@=@DCBBBCC@CCCBAB?BB@CCF>??@@>5=::3:@@@@2@@=@999BB@@@<>;????9=9=?BBB@BBBBBAA=A????9@@@=????BBBBBBBBBBCBECCCBBACCCD?B?>?BC?C?B?BDBBA??
@ATNG8:01094:02561
GATGGTAGGAGACACGTCGCACACGTACTCATTCCGTTTCGGAAGAGACAGGTACGTTAATAGTTAATAGCGTACTTCTTTTTCTTGCTTTCGTGGTATTCTTGCTAGTTACACTAGCCATCCTTACTGCGCTTCGATTGTGTGCGTACTGCTGCAATATTGTTAACGTGAGTCTTGTAAAACCTTCTTTTTACGTTTACTCTCGTGTTAAAAATCTGAATTCTTCTAGAGTTCCTGATCTTCTGGGCTGCGCTGATATGCGCTACATCGATTCCGGATAGTCT
+
?BDC@C@@>@CC:9;CCABB?@@@CBBBCBBB?B?BBB=BC@C@CBBCCBB@CCBBA?B?BC@@=@@CCCCCCCCE?BAA@A2@@;A::927?@A=AAA=AB=>>@DBB?AABBBA@A=??C=C=>@@>??@@<AAAA9>>?>=>>?@A@@@:::A<::;=@@<@<@?@@AAA??:==?@>5?1808=<=;+<@;;;3;>>>?@?<==5;;:;+;>??A<@<AC=CCAA>>>;A<@??@@A:99=>4;///=<9:>AAA?>>>@>>>A@@@D:>9=:=>>>@@@
@ATNG8:01107:02588
GATGGTAGTACATGATAGACGACACCAGAAGATCAGGAACTCTAGAAGAATTCAGATTTTTAACACGAGAGTAAACGTAAAAAGAAGGTTTTACAAGACTCACGTTAACAATATTGCAGCAGTACGCAACAATCGAAGCGCAGTAAGGATGGCTAGTGTAACTAGCAAGAATACCACGAAAGCAAGAAAAAGAAGTACGCTATTAACTATTAACGTACCTGTACTCTTCCGAAACGAATGAGTACTATGTAGAGCTCTATACTAATCGATTCCGGATAGTCT
+
BBCD@DDCABBCABAC@B@C9<;BC@DBB@CCDCBC@BACDCCDBB?BC?C@CBB@@@@@0@?BCCCCJJECCB>CCCCCCC5CC?C?BCC9BBEACBBBBBB??;@@@@>@CC>@@DBCBAABBBBB@CD?DDDEBCCCBBBBB?B@BCC@CCBBAA@B@CBAAAB@BC=BAC?BBBBC;>>??A@@@C.>?<?AAAB:9;C?A>ACCB<?=?AA@@;@@000@@@<@<BCE>CCC@AAAA99:B@>?A9;;BBAABAABCCE@@AACC?B@B@BBBBAAA
@ATNG8:01064:02618
GATAGCACGAGTCACTCATATCCAGAAGTCAGGAACTCTAGAAGAATTCAGATTTTTAACACGAGAGTAAACGTAAAAAGAAGGTTTTACAAGACTCACGTTAACAATATTGCAGCAGTACGCACACAATCGAAGCGCAGTAAGGATGGCTAGTGTAACTAGCAAGAATACCACGAAAGCAAGAAAAAGAAGTACGCTATTAACTATTAACGTACCTGTCTCTTCCGAAACGAATGAGTACGAGAGTCAGAGCAGAGCTACCATCGATTCCGGATAGTCT
+
;=<:;;;<@@@ABDBBBCBBA@8:?@;?CCCF>B?BEJHCCC@CC?B?BAA@CDF@+@266;555>>>>C<A@@BDAD3::99?CCC9BBA;A?7838933,3/3718;A9>;>>>BBAAAA@@@=>><>>>>:>>8;;;>=:>;?>B7:9@@@@>?>>CCBBB>BA69983/////(///(/9;;;+//*/33379:8<3949;55.569655;<@@A=@::*/*/88./77,7<<9?777@??>A===BBBBBBBBC@@;>899??<@=A?BBBBAAB
@ATNG8:01064:02655
GATGGTAGCTCTGCTCTGACTCTCGTACTCATCGTTTCGGAAGAGACAGGTACGTTAATAGTTAATAGCGTACTTCTTTTTCTTGCTTTCGTGGTATTCTTGCTAGTTACACTAGCCATCCTTACTGCGCTTCGATTGTGTGCGTACTGCTGCAATATTGTTAACGTGAGTCTTGTAAAACCTTCTTTTACGTTTACTCTCGTGTTAAAAATCTGAATTCTTCTAGAGTTCCTGATCTTCTGGATATGAGTGACTCGTGCTCCATCGATTCCGGATAGTCT
+
5;<<?CCDBB<BBAABBBCCCBCEGBBBCDCECBCB>BE@B?BCCCDCB@CCECC@C@BBBC@CBCCCCCCHFF?;;::9.9C?CCCC?BA@A@BBE@CC;;;@FFIAECCBCDCD@BCD@C@CDDDB@BD?CCCC?CBBBBAAACCCCB@@@C?CCF@BB?A?A?ABBCBBC?B@@@@3@=@=;;;;.;BABB>BBBBBCC;;;@BBBC5BCBCC@B@CD@BBBCBAA?B@BBBDCC?BBC?BBCCCCCCCCBBCC@@?DD?DDDDAA>A?C>BBCCCBB
@ATNG8:01070:02648
GATGGTAGTACATGATAGACGACACCAGAAGATCAGGAACTCTAGAAGAATTCAGATTTTTAACACGAGAGTAAACGTAAAAAGAAGGTTTTACAAGACTCACGTTAACAATATTGCAGCAGTACGCACACAATTGAAGCGCAGTAAGGATGGCTAGTGTAACTAGCAAGAATACCACGAAAGCAAGAAAAAGAAGTACGCTATTAACTATTAACGTACCTGTCTCTTCCGAAACGAATGAGTACAGAGAGTACGATATGTCTACATCGATTCCGGATAGTCT
+
BBBD?CCCCCCCCCCCCCCC?A?CC@DCC@CCCEBA>BADECBBBC@CC@B@BBBBCDDD3B?CCDCCCCCCDD>DBAADDE5DC<@;>>>7ADD@CBBCCCDAA?A@BB@CBC:;<BBBBBCDBAADDBCC@C@BB?BCCCCCCC?C@CCC?BDDFCCBA?ACCCBB?BB@ABB=?>???8@>>;99999(:@?B:99BCBBB<><?BA?:>;>@CCD@DCCBBCC?B@BCC=BCC?AACCCBBBBBBBBB@@ABBBBBBBBBBBA@AAA<A=A=AA@>8:8
@ATNG8:01108:02629
GATTAGGTGCACATGAGTGTATCCAGAAGATCAGGAACTCTAGAAGAATTCAGATTTTTAACACGAGAGTAAACGTAAAAAGAAGGTTTTACAAGACTCACGTTAACAATATTGCAGCAGTACGCACACAATCGAAGCGCAGTAAGGATGGCTAGTGTAACTAGCAAGAATACCACGAAAGCAAGAAAAAGAAGTACGCTATTAACTATTAACGTACCTGTCTCTTCCGAAACGAATGAGTACGTGTGCGACGTGTCTCCTACCATCGATTCCGGATAGTCT
+
;;B?CA??@?CCCDBBBCBCCCD@CBD?CBBC??=??BBGCCCD@CD?B?CDB99999.:?CDC@BCCCCCD>DDCCCCC5BB=B2:::6;CC?CABABBBCB>B?BB?BBB=BB=>@CDDDCBBBCCBB?BDCB?BABBCCAB<A=ABB?BCBBBCCC?A??AAB?AA>BBC=?>777)9<=9==<??.?A?B???CCAAA:=:>AAA7;7;?CCC@DCCCBBBAG@BBB<BCB?CCBCBCC@A@ABBBCBBBBBCBB?B@@<AB@BBC>B>?:@@?A><<
@ATNG8:01096:02667
GATGGTAGTATCTGCACACTCTGTCCAGAAGATCAGGAACTCTAGAAGAATTCAGATTTTTAACACGAGAGTAAACGTAAAAAGAAGGTTTTACAAGACTCACGTTAACAATATTGCAGCAGTACGCACACAATCGAAGCGCGGTAAGGATGGCTAGTGTAACTAGCAAGAATACCACGAAAGCAAGAAAAAGAAGTACGCTATTAACTATTAACGTACCTGTCTCTTCCGAAACGAATGAGTACATAGATATACGTATAGCTACCATCGAATCCTCTTAGTCT
+
33::7<BBABAAABBC@AACCBCBA>BCC@IC::;D>@=ABC;<;E@DD@C@BBBBBBBB3B?BBDBBBA>??A<AACEEFD5BB?B?BCD;DBB@B;;;AA@CC@DABB?BBB=@@BBDDFCCCCCDBBBC>@=:;4<;;@C?AB?C>A@@<@BCBBBDDDBBBBDB@BB@BBA;???<<5>=>9====<,=@>A???BA;;;=B=@>>>:>=@@CCC@BCBBBBCAC?DCC>CAA>AAA@ABA@AABAAABBBCBA=>>AE>>:>AB==9=@7:;:>D=>>=
@ATNG8:01098:02677
GATGGTAGTACATGATAGACGACACCAGAAGATCAGGAACTCTAGAAGAATTCAGATTTTTAACACGAGAGTAAACGTAAAAAGAAGGTTTTACAAGACTCACGTTAACAATATTGCAGCAGTACGCACACAATCGAAGCGCAGTAAGGATGGCTAGTGTAACTAGCAAGAATACCACGAAAGCAAGAAAAAAGAAGTACGCTATTAACTATTAACGTACCTGTCTCTTCCGAAACGAATGAGTACGATGAGATCTCGTGTGCTACCATCGATTCCGGATAGTCT
+
3888.44489;;555<554<<444439994999555.5.5<999:;.4438388944444$5.5@>BCCDDAAA:@C???@?,@A=A;@AA7BBCIHBBBC@@00,0<@@<A<@=?ACACCBBBB@@@BCCCBCCCC@@@@CBBBB=B=B::6;BFFDCCB?BBBCBB?AA@BCB;==999.8989::::::%:>:00/:<??BE>A>@AAB=A==?DCDADCBBBCCGGACCC>CCD@BCCAAAAAAAB???CA???BB@?@?CC?C>>>>A=A=?<?>>BBA@
@ATNG8:01105:02689
GATGTAGTGATACAGATCAGACACCAGAAGATCAGGAACTCTAGAAGAATTCAGATTTTTAACACGAGAGTAAACGTAAAAAGAAGGTTTTACAAGACTCACGTTAACAATATTGCGAGCAGTACGCACACAACGAAGCGCAGTAAGGATGGCTAGTGTAACTAGCAAGAATACCACGAAAGCAAGAAAAAGAAGTACGCTATTAACTATTAACGTACCTGTCTCTTCCGAAACGAATGAGTACACACTTCTCATATGACACTACCATCGTTATCGGAAAGTCT
+
888:<;;?A@@?@@C@BB<6655:45668==>@@;7:8:<;>==97;;7<033833333$34888;///;::926/44444$4<5:.444&/;;5:///775//)/)//)-6636//////<===><55555.555.4;;====C?C?6557:<::9544.4888//)//1///066/33(333-33333$38133439334838533447:688333,39899;;695666.6//)//88833386//(///66///66999;;4<8;;@16599.55)5<54
@ATNG8:01110:02702
GATGGTAGAGAGACTGTAGCGCACCCAGAAGATCAGGAACTCTAGAAGAATTCAGATTTTTAACACGAGAGTAAACGTAAAAAGAAGGTTTTACAAGACTCACGTTAACAATATTGCAGCAGTACGCACACAATCGAAGCGCAGTAAGGATGGCTAGTGTAACTAGCAAGAATACCACGAAGCAAGAAAAAAGAAGTTACGCTATTAACTATTAACGTACCTGTCTCTTCCGAAACGAATGAGTACTGCGTCTCACTCTCGCATCGATTCCGGATAGTCT
+
<>DD@DDCABBCCBBCBDDCCCCCD>BAA?BBCCAA?@@BBA@A@C?CC@B@CBBBA@@?2@<@BCBBBBB???8?ABBEEE5CC79.99:*:BB@CCBBABB;;;;@CC?CCB?AAB?@@CEBB;;;D@@@?CABB?BBBCDCBB=A=A:;7;BCCEBBB@??@ACCABB?AAA@BBBD@BA@;000000%0>:00+00@>AAA=A=DA??;?=AACBB@CCBBAAD@D@BAA9@::3:@@=???::9@BBBBBDHBA?A@@BCBCC?A?A?CCCCAAA
@ATNG8:01068:02733
GATGTAGATCCTCGCTGTACACCCAGAAGATCAGGAACTCGTAGAAGAATTCAGATTTTTAACACGAGAGTAAACGTAAAAAGAAGGTTTTACAAGACTCACGTTAACAATATTGCAGCAGTACGCACACAATCGAAGCGCAGTAAGGATGGCTAGTGTAACTTGCAAGAATACCACGAAAGCAAGAGAAAGAAGTACGCTATTAACTATTACGTACCTGTCTCTTCCGAAACGAATGAGTACGAGAGAGCACACGTGTCTACCATCGATTCCGGATAGTCTA
+
/::98//4993455;<<<>CBBF>CAB?@BBDCD?@:000//8:;6;;49444333999'82;8<;;:88///(///////$/729.555&555.55559:<<>:>4557<??;??@=@@=>9::B:55<=7??<<7??;>>::>9>=A::7;;;;;<;?9?>9=<;7;=9<<A;>;;;=8<<=8554:<177,33333345=8<7554949459BB?CBBBBAA9=9===)779/73=7777333366588;966889855302----727272887375..
@ATNG8:01071:02740
GATAGTATATCGCGTCGCTATCCAGAAGATCAGGAACTCTAGAAGAATTCAGATTTTTAACACGAGAGTAAACGTAAAAAGAAGGTTTTACAAGACTCACGTTAACAATATTGCAGCAGTACGCACACAATCGAAGCGCAGTAAGGATGGCTAGTGTAACTAGCAAGAATACCACGAAGGCAAGAAAAAGAAGTACGCTATTAACTATTAACGTACCTGTCTCTTCCGAAACGAATGAGTACTATAGACTATCTGAGACTACCATCGATTCCGGATAGTCT
+
9:;<@BBCBBCCDCGGBBBGCC?C@A=@BB;;;AC@ECHCCCCBCB?B?B@@@BBBB5B?ABBBAAAC???6==;::::'9><@2999&5;<8=C?C=CC@A?AHEF@AAA@CDCBBBCCCBBBCCCED>BA;;8;CAABB::8;=A@@=@AACBCBC?CCBA:94::39>=8>;==1444>8BBCCC3>=:;===B@?@@7;5;=>=8=8=>;;;@;;9???A>@9>>;5;00*0;;;?AC???A?=:::>???BCBBCCC@BBBB@@<@@B@BAD::00
@ATNG8:01091:02711
GATGAGTATCATGTGTATCTCCAGAAGATCAGGAACTCTAAGAAGAATTCAGATTTTTAACATCGAGAGTAAACGATAAAAAAGAAGGTTTTTACAAAGACTCACGTTAACAATATTGCAGCAGTACGCACACAATCGAAGCGCAGTAAGGATGGCTAGTGTAACTAGCAAGAATACCACGAAAGCAAGAAAAAGAAGTACGCTATTAACTATTAACGTACCTGTCTCTTCCGAAACGAATGAGTACGTGTGACGTTCGTGAGCATCGATTCCGGATAGTCT
+
///:;<;<<==666>=>>??D@DFG@A=6---(-(,66-/+/8388383-----888'616///:3333899/86///6666$//(/(3777$3333(387757555166<<<AAB<BB@@CCCABBCCCBAAC@CCAA>ABBBBBBB>B?BAA>ACCCBAAA@DBBBBB?BB?AAA<@@>?<5999<BCCCC3@A=A888DBAAA7:8:AAA<><>ACBB?BCBBBCC>A>ABB>BBB?BBBBBBBAAABCCCAA>ADCCBBCCDDBBB?B@B?BBCCA@@
@ATNG8:01094:02714
GATGGTAGATACTCGCTGATACACCCAGAAGATCAGGAACTCTTGAAGAATTCAGATTTTTAACACGAGAGTAAACGTAAAAAGAAGGTTTTACAAGACTCACGTTAACAATATTGCAGCAGTACGCACACAATCGAAGCGCAGTAAGGATGGCTAGTGTAACTAGCAAGAATACCACGAAAGCAAGAAAAAGAAGTACGCTATTAACTATTAACGTACCTGTCTCTTCCGAAACGAATGAGTACTATAGACTATCTGAGACTACCATCGATTCCGGATAGTCT
+
45<<9>CCCCCCCAAAA@><=ABBD@DCC>BBAB@@<@;?@::5<@=CC>B>BAA;;;;;*:>CDCDCECCDDD>A@;;;;;*:@;?:@@@7BBCABBBCCCCAA>B?BC@CEE@BBBCCCCCECCCCDEBB?CCBB?AABBBCBB?B@CBB>BCCCCCAA?AAAAAA?BC=AAB<????A;9999:9:::(:?;@999A>>;;7;:?A>>;>=BAC;;;;CBBBBB?A????9?9:5:@@?BCBBBBBCCBBBBBBBBCBCC??=>BBAAB>A>A?BBBB999
@ATNG8:01094:02731
GATGGTAGCTCTGCTCTGACTCTCGTACTCATTCGTTTCGGAAGAGACAGGTACGTTAATAGTTAATAGCGTACTTCTTTTTCTTGCTTTCGTGGTATTCTTGCTAGTTACACTAGCCATCCTTACTGCGCTTCGATTGTGTGCGTACTGCTGCAATATTGTTAACGTGAGTCTTGTAAAACCTTCTTTTTACGTTTACTCTCGTGTTAAAAATCTGAATTCTTCTAGAGTTCCTGATCTTCTGGGTGCGCTACAGTCTCTCTACCATCGATTCCGGATAGTCT
+
>C@A;@:;9555ACABBBBBEGCBCDCBCC<;;;CCC>BCAC@CCCBBCJAGCFBA?AACCDD@CACCBCC;;:B<@>AAA.9:<@BCG@ECCC?BAB?BD@AA@GCC?CFEDBBBB?BCC?C@GCBB@@@B?CCBB?CCBBCBCBBBBADBBCC?BAA?CC@D>A@CB@AACCACCCCC9A=A5;;;;;*;ABBG>CAAABABA@@<@??@0@AABB@B@CC?BBBBBBB?B?BBBCBA?A>AA:;;;CCCDDCCCC@@@BBCC@DBCBCC@C>@=@DCB???
@ATNG8:01097:02713
GATGGTAGTGTCATATGAGAGTGTGTACTCATTCGTTTCGGAAGAGACAGGTACGTTAATAGTTAATAGCGTACTTCTTTTTCTTGCTTTCGTGGTATTCTTGCTAGTTACACTAGCCATCCTTACTGCGCTTCGATTGTGTGCGTACTGCTGCAATATTGTTAGCGTGAGTCTTGTAAAACCTTCTTTTTACGTTTACTCTCGTGTTAAAAATCTGAATTCTTCTAGAGTTCCTGATCTTCTGGATAGCGACGCGATATACTACCATCGATTCTGGATAGTCT
+
5<>>GDDC@@BBCDDCBBBEECCCCBBBDCCB?BCCC:AA@C@CCC@@@B@CCBCB?D@CCBB?CACBBCCCCCC@CBBBC1CD<@@DD>CCCC?AAA=AA6;;BCBD@CFCCCCCC@CCC@C@CCBCBCCC@CCCC>@@BCCDCBDDDDBBBBC@BBB?CC@CAAABBB@??@9>::;:.;>B<>@@@@0@AAAB:;;DBCBCBGE@CCCC2CBB;;8;?CC@BBDDDBB@B@:::DDE?CBC@BB@@@BC@@@9::CCCCBBB>@@@CAA>ACE@BBBCA::
@ATNG8:01067:02772
GATGGTAGGCGTGTGAGAGTCTGCCCAGAAGATCAGGAACTCTAGAAGAATTCAGATTTTAACACGAGAGTAAACGTAAAAGAAGGTTTAACAAGATCTCACGTTAACAATATTGCAGCAGTACGCACACAATCGAAGCGCAGTAAGGATGGCTAGTGTAACTAGCAAGAATACCACGAAAGCAAGAAAAAGAAGTACGACTATTAACTATTAACGTACCTGTCTCTTCCGAAACGAATGTAGTAACTATGTAGAGCTCTATACATCGATTCCGGATAGTCT
+
8844.4445456;;@>?BB;:;994)5@;;A@BB;;7;8::@A@BA;;:4:=@@@;;;;.9<??A??==<;;;.777777(33,3/77)338936///665355/50662---(-,222*,----6856;A8;;?A4:;<:9://,/49:A??:985<=<599:;>>6<868;;8;5366(---(-4444(33.562569977@5<5<<::5:99////066=;>=;-.-.3;09//(////9:84953522233--2------2.2259386=8<<::888
@ATNG8:01091:02779
GATGGTAGTGTGTCTCTGAGAGTAGTACTCATTCGTTTCGGAAGAGACAGGTACGTTAATAGTTAATAGCGTACTTCTTTTTCTTGCTTTCGTGGTATTCTTGCTAGTTACACTAGCCATCCTTACTGCGCTTCGATTGTGTGCGTACTGCTGCAATATTGTTAACGTGAGTCTTGTAAAACCTTCTTTTTACGTTTACTCTCGTGTTAAAAATCTGAATTCTTCTAGAGTTCCTGATCTTCGGGATTGTGCGCAGTGCCTACTATCGATTCCGGATAGTCT
+
@@BF@CCBCBBBBCBBBCBDBBACCDCCDC@?=@AAA=BB@C@CBBBCCC@CCCCC@C@FC@@>@@DECCCABCC@CBCCC5BB>AAAC>GDAB?BGDAGD?BBCBDFACCCCCCCD@CBC@C@CCCB@A9969:AA=CCBCBCCCF@@ACCCAC@CCC@CC?B?BDCCBBBCC?BBAAA8@=@;::9:9*;A@@A:;;CCCCCCEF5;;;;*;AAAB?B>BC@BBBBBBA?B@CCDDCC@@@@;@A5;:???BCBAAA>AABBCBAAAC?C@C@AABC>>>
@ATNG8:01106:02780
GATGGTAGCGCATATCAGCGCAGCCCAGAAGATCAGGAACTCTAGAAGAATTCAGATTTTTAACACGAGAGTAAACGTAAAAAGAAGGTTTTACAAGACTCACGTTAACAATATTGCAGCAGTACGCACACAATCGAAGCGCAGTAAGGATGGCTAGTGTAACTAGCAAGAATACCACGAAAGCAAGAAAAAGAAGTACGCTATTAACTATTAACGTACCTGTCTCTTCCGAAACGAATAGTACGATGAGAGAGCTCTCTCTACCATCGATTCCGGATAGTCT
+
///?488;;@@CC===@>>C999?=0995.5;9;;<.5254:99:<788.4039:?AAAA0A6;;AACCC;;;E=CB;::::':>;@4999&5555<A>CBCCDE?A>AC@CCC@AABBCCBBBBCCDDCCC@CCCC@BBDGBABB?B>B;;7;B@ABCBB?BCAAAB@CC?BBB?AAABC<@AA@ABBBB3CF@BBBBBBBBB>A>>@@@=A>==CCC@BBCDCCE?B?@@@9@BC?BCCBBBBBA@@@?????BACBCBBBC?BBB>>C5;5;5;>A?;<;
@ATNG8:01108:02779
GATGGTAGCAGACGTGACAGAGCGCCAGAAGATCAGGAACTCTAAGAAGAATTCAGATTTTTAACATCGAGAGTAAACGTAAAAAGAAGGTTTTACAAGACTCACGTTAACAATATTGCAGCAGTACGCACACAATCGAAGCGCAGTAAGGATGGCTAGTGTAACTAGCAAGAATACCACGAAAGCAAGAAAAAAGAAGTACGCTATTAACTATTAACGTACCTGTCTCTTCCGAAACGAATGAGTACGTGTGCGACGTGTCTCCACCATCGATTCCGGATAGTCT
+
3:888::::B@@555:999<<B;;B:;;;>@;55558<3777//)/93:;6;653377888'81733377777777.33/8888'//(/(///&//76;===55522+21776887/5558?=CBCCDCCCCA@>@CDD?AAAABBBB>BACBA?ACBBBCCC?BBBAAA@CC@>>?<??@@A;@@>:888888%8@9:868???AA=A=AAAA<A===BED@CDDCBCB?A>AA@:AAB>???AAABBBBBAABBEC@??AAA=AA;?>>>CB=B;>:>??AA?;
@ATNG8:01067:02825
GATGTAGAGAGACTGTAGCGCACCCAGAAGATCAGGAACTCTAGAAGAATTCAGATTTTTAACACGAGAGTAAACGTAAAAAGAAGGTTTTACAAGACTCACGTTAACAGTATTGCAGCAGTACGCACACAATCGAAGCGCAGTAAGGATGGCTAGTGTAACTAGCAAGAATACCACGAAAGCAAGAAAAAAGAAGTACGCTATTAACTATTAACGTACCTGTCTCTTCCGAAACGAATGAGTACCTCTCAGACGCTCGTCCTACCATCGATTCCGGATAGTCT
+
;>@@@BBBBBCBBBCCBBCFDDCC>BBC@CCCBBB@B?A@ABAAC@CC?B?CBBBAAAA2@=ABD?>?FFBBB>B>@ACCC5CC@C@EGD:CCCBCCCAA@B@@>A@CDDECC?CCBBCAAACCCBBBBBB>BBBB=???@888A;B@B@A?BBCBBACC?BB>@@@;=>7=@?8==888-5:;4878888%/<7////@=DBA<C<AABB:>:>@CCC?DEBCBBB?B?AAA<BBB@CCBBBBB@BBBBBBBCAAAAAAA=>@@<A;::@@<@=D;@@A?:::
@ATNG8:01070:02811
GATGGTAGCGCATATCAGCGCAGCCCAGAAGATCAGGAACTCTAGAAGAATTCAGATTTTTAACACGAGAGTAAACGTAAAAAGAAGGTTTTACAAGACTCACGTTAACAATATTGCAGCAGTACGCACACAATCGAAGCGCAGTAAGGATGGCTAGTGTAACTAGCAAGAATACCACGAAAGCAAGAAAAAGAAGTACGCTACTTAACTATTAACGTACCTGTCTCTTCCGAAACGAATGAGTACGATGAGAGAGCTCTCTCTACCATCGATTCCGGATAGTCT
+
62,,(**,,,-:9<599<==::555)5<<6;<><A@4969:<<==>:>>28-3;99::;;*9;AAB;<;A?===5=?@@@@@1@><C49:9&5A>7<<=BBAA@B>A>;;6;?@:?:99A@@@;;;CCCC;<5;@;;7;ADC@@@@;A;@9;49>;;B==D?CBBBBB?BBAC::49=<<;7;=><77777'3;488:6/----/(/(/6360605266<699995547;7444)4::5:;<==<<=?<8<<>;@A@777@<<7?>895....27(.(.777997
@ATNG8:01083:02815
GATGGTAGAGAGAGCTCTCTCATCGTACTCATTCGTTTCGGAAGAGACAGGTACGTTAATAGTTAATAGCGTACTTCTTTTTCTTGCTTTCGTGGTATTCTTGCTAGTTACACTAGCCATCCTTACTGCGCTTCGATTGTGTGCGTACTGCTGCAATATTGTTAACGTGAGTCTTGTAAAACCTTCTTTTTACGTTTACTCTCGTGTTAAAAATCTTGAATTCTTCTAGAGTTCCTGATCTTCTGGGTCTACGCTCGTCGCGCTACCATCGATTCCGGATAGTCT
+
;@@@9==ACCBBBCC;66<<>>>>>=;;;?6:4;BBA=BB;@=@AAAE@@=ABDCC?B>???@7@?BBBBBB?<?899999$7<49;;8189;;4=77/3987873::6;CDA@>@@<888=A=ABD::;;;:>@@@=>==EAA>>>=?;;;::90///37;6=699<AAADAA557AAA1?;?69/@@@,>@@@@///8889;AAA<=@@@,@////@9=7??=AAAA>===B<>>>@AC<@@@@:@@@::;@?<=>99:=999@<>>AA@@<?<?<?77;---
@ATNG8:01087:02819
GATGGTAGACACGTGTGCTCTCTCGTACTCATTCGTTTCGGAAGAGACAGGTACGTTAATAGTTAATAGCGTACTTCTTTTTCTTGCTTTCGTGGTATTCTTGCTAGTTACACTAGCCATCCTTACTGCGCTTCGATTGTGTGCGTACTGCTGCAATATTGTTAACGTGAGTCTTGTAAAACCTTCTTTTTACGTTTACTCTCGTGTTAAAAATCTGAATTCTTCTAGAGTTCCTGATCTTCTGGTATGACTAGTGTACTACTACATCGATTCCGGATAGTCT
+
=ABDABBBB@@@@@BA@A>>BBBBCGBBCCBB=AABB=@@>AAC@@ABCC@BBCCC?B?BBBB?B?BCBBBBB@A7BB===+BB6A898,3;>B@CBB@BB?AAACCC<??B;:;>A<>>@<A<@>AA>><<:<===;A>?>>>>???=====?@;==><AA<A<>>>@@@A;;7;??CB5=:><??BBB/;;666.6///:;>???;<@@@,://-3-32//*/:99>>><A<=>=>>A7:;B<@@@>>?B>?=>>>>>AAA@>AAAAAA:A;A=@@>>>6/
@ATNG8:01098:02830
GATGGCGTGTGAGAGTCTGCCAGAAGATCAGGAACTCTAGAAGAATTCAGATTTTAACACTGAGAGTAAACGTAAAAGAAAGGTTTTAACAAGATCTCACGTTAACAATATTGACAGCATGTACGCACACAATCGAAGCGCAGTAAAGGATGGCTAGTGTAACTAGCAAGAATACCACGAAGCAAGAAAAGAAGTACGACTATTAACTATTAACGTACCTGTCTCTTCCGAAACGAATGAGTACAGAGAGTACGATATGTCTACCATCGATTCCGGATAGTCT
+
:://+/<A=<B@@6507700*/::479;;;9.5.559655<755.5.5;49444&46;:45595;:;<=(333333&333(3,333&3,33,33333833387=7=;56..(--2,,,,------6788<>4<:@@<@?<9:9677'27:88688;;=BBB=A>>>AA=AA<?==8==87-57815666(25.5533...;995@<B;::=E=C;;;>;>>>?===:==ACC:;;;:>>>>886>==>@787A:::@;;:?@@@8;;@C@@<@<@<??BAA88
@ATNG8:01105:02811
GATGGTAGTCTCAGATAGTCTATAGTACTCACGTTTCGGAAGAGACAGGTACGTTAATAGTTAATAGCGTACTTCTTTTTCTTGCTTTCGTTGGTATTCTTGCTAGTTACACTAGCCTATCCTTACTGCGCTTCGATTGTGTGCGTACTGCTGCAATATTGTTAACGTGAGTCTTGTAAAACCTTCTTTTTACGTTTAACTCTCGTGTTAAAATCTGAATTCTTACTAGAGTTCCTGATCTTCTGGTCTACTACACTGTACTCTACCATGATTCCGGATTGTCTATCACCGA
+
/777189<??BB=BBCCBBABB@ABAA@@@A@???9>:5:7;?556;><;<AAA=:49?9849644/9666//(/////$/839<==2:8808)---(-506899;>788:98555)..887;4889...554888:6222;;;55577::5522,57638<292777555:;:4:8898)84<4:6666)6<<<<)/(.99999==>:>DD2AAA>>;><>><>B@@@?>>;>=BAAABB=D==:=@@@ABAF>>>>???@AAAA6<<B>8387=763-33337779907-
@ATNG8:01065:02884
GATGGTAGCGCATATCAGCGCAGCCCAGAAGATCAGGAACTCTAGAAGAATTCAGATTTTTAACACGAGAGTAAACGTAAAAAGAAGGTTTTACAAGACTCACGTTAACAATATTGCAGCAGTACGCACACAATCGAAGCGCAGTAAGGATGGCTGTGTAACTAGCAAGAATACCACGAAAGCAAGAAAAAGAAGTACGCTATTAACTATTAACGTACCTGTCTCTTCCGAAACGAATGAGTACCTCTCAGACGCTCGTCCTACCATCGATTCCGGATAGTCT
+
;BAB?B@;@BCGDCCCBBBCBBCCM?GCB@CCBB;;7;8;;ABCCC?@@<?=>?@DDLDC5D@DCCCHICCCCD>B?;;;;;*;C>E<ABA9CCIACBBDCCCBB?B?BD@CCC?BBBBBBBCCCBCCCCBA>ABB@=ABA@BB@@=A?B@A=@@ABEDC@BCCAAA@BB?BBB=A?=><3?<=:?@CCC3CC@C?>>BBA>>;>?B=>><?<??CBB@BCBBBBB@B?BBF>CBB?AACBBBC=AAABBBBBBBBBBCC>=@>9<999@>:>;>=ABB@??A
@ATNG8:01085:02886
GATGGAGCAGACGTGACAGAGCGCCAGAAGATCAGGAACTCTAGAAGAATTCAGATTTTTAACACGAGAGTAAACGTAAAAAGAAGGTTTTACAAGACTCACGTTAACAATATTGCAGCAGTACGCACACAATCGAAGCGCAGTAAGGATGGCTAGTGTAACTAGCAAGAATACCACGAAAGCAAGAAAAAGAAGTACGCTATTAACTATTAACGTACCTGTCTCTTCCGAAACGAATGAGTACGTGTGCGACGTGTCTCCTACCATCGATTCCGGATAGTCT
+
5>>>?BBB>A@>>;;;;;;BBBBB?ABB@BCBBBB>B?<<<00/:6:;4:4:>888BCC3B799@<=;?>999,9@;;:99$5@;<=AAA7ACC@CAAACCDDC?C@CC?CBC8;;A?@ACCCCBBAIBBB?BCCC?BBBBBCBB?CAE@A>@CCCFCCC@??@BCB?BB?CBB?BBBBB=@?>;9::99(8>9988>@@GDF=A<AAAB=A=>>BCC?CBBBBBB@C?BBC=CCB?BBBBBDAAABBBBBCAAAB>>>?<?A@=>???AA=C=C=>@??@@@
@ATNG8:01096:02874
GATATATCGCGTCGCTATCCAGAAGATCAGGAACTCTAGAAGAATTCAGATTTTTAACACGAGAGTAAACGTAAAAAGAAGGTTTTACAAGACTCACGTTAACAATTTTGCAGCAGTACGCACACAATCGAAGCGCAGTAAGGATGGCTAGTGTAACTAGCAAGAATACCACGAAAGCAAGAAAAAAGAAGTTACGCTATTAACTATTAACGATACCTGTCTCTTCCGAAAACGATGAGTACTACTCTCAGAGACACACTACCATCGATTCCGGATAGTCT
+
798A@@BBBCCCC@CABDD@GBB?BAAA;;7;>BBBIHCCAJE?A=@@@;;;;;*;=@AA;;9AC?==5<=:9;;;*;B;B>BCC<CCC@DCBBBCC@@?@?CA>AAC6;;;;;?;=<@666>>>C?ABBB<>@@BBBBB@D@BBA>ACBBBBED?????BB?CE@:9:4:::88)6<<:?@@@@@'==667088??@@@=D<A;;<=A;==;;;;5887;::=9:36666-6//--6-/.65335558555988<?;;;AA8<<:9::-5-51779<7//
@ATNG8:01112:02906
GATGGTATTGTCATATGAGAGTGTGTACTCATTCGTTTCGGAAGAGACAGGTACGTTAATAGTTAATAGCGTACTTCTTTTTCTTGCTTTCGTGGTATTCTTGCTAGTTACACTAGCCATCCTTACTGCGCTTCGATTGTGTGCGTACTGCTGCAATATTGTTAACGTGAGTCTTGTAAAACCTTCTTTTTACGTTTACTCTCGTGTTAAAAATCTGAATTCTTCTAGAGTTCCTGATCTTCTGGATAGCGACGCGATATACTACCATCGATTCCGGATAGTCT
+
78-.(--4.499;;566;;<CDCCCH@@@@:;5;?CC=CE@C7995959;8;?;<<:>:<AAA0;49>5/----8(-----$--(/4<<24555.5<=7<<266>>CD?BAECDCBDAFDD>C@BCBCBCCD?BBAA=ABCDGGCCCCCBCBBCB@DCB@DC@C:::B@@ACCB?A@A@A3A5;5;BCCC5BBCCD8;;@BCBBAAA5<;;<*;A@@@=A=AB@CCCCBCH@D?AACDCB=@<;5;C;;;;CCBCCABBBBCBBBABBAACD<?=?=AABCCBB
@ATNG8:01066:02954
GATGGTAGTATAGAGCTCTACATAGTACTCATTCGTTTCGGAAGAGACAGGTACGTTAATAGTTAATAGACGTACTTCTTTTTCTTGCTTTCGTGGTATTCTTGCTAGTTACACTAGCCATCCTTACTGCGCTTCGATTGTGTGGCTGTATTGCTGCAATATTGTTAACGTGAGTCTTGTAAAACCTCTTTTACGTTTACTCTTCGTGTTAAAAATCTGAATTCTTACTAGAGTTCCTGATCTTCTGGCGCTCTGTCACGTTCTGTACCATCGATTCCGGATAGTCT
+
35<<7<@CBCA;;555555<<<69:CCBBB;;6;@AC=AA>A=;;;BB::9:A?@A=?<=BBC?A=@@0//6688=6@@@@@2@A;?8A;3:==>:><?=@@;>?BBCB<;:>===AA<>?@<@=??;;;=;:4:888/6/5/.(.333365:::9:>6:;;9=@8=:==>A???A?088888)87<8///)/888;+//955/58;:;6;;99(98://,/6;<153999999594<89:8727::.733...5566=//,/;::<D>AA@@@@<@<@<?<;;=9<
@ATNG8:01078:02985
GATGGTAGCGCACACATAGATACAGTACTCATTCGTTTCGGTAAGGAGACAGGTACGGTTAATAGTTTAAATAGTACGTACTTCTTTTCTTGTTCTTTCTGTGGTATTCTTGCTAGTTACACTAGCCATCCTTACTGCGCTTCGATTGTGTGCGTACTGCTGCAATATTGTTAACGTGAGTCTTGTAAAACCTTCTTTTACGTTTACTCTCGTGTTAAAAATCTGAATTCTTCTAGAGTTCCTGATCTTCTGGAGATACACATGATACTCTACCATCGATTCCGGATAGTCT
+
////)//89=:;===<=>>>>;99995559::55/,6/22,,,(,(,,22..(5:55.56?694444)59)9554449999:64444&44.44.48:(338882888288333388;:>CCCCCAA?BCJAC?CECCBBCC@CCCC?BAAAAAAABECBBA@@C?CBB?BD@D@CCBBBBBCD@C::::5:=C;::::-;@@@A=BBBBCCCBBC?CDDD3DCBCCACGHJACCBCBBB?B??@@BBC@BBC@BBBBCCCCCCCBBBBCCCDD@B999??9><?=AABCCBA
@ATNG8:01088:03009
GATGGTAGCTCTGCTCTGACTCTCGTACTCATTCGTTTCGGAAGAGACAGGTACGTTAATAGTTAATAGCGTACTTCTTTTTCTTGCTTTCGTGGTATTCTTGCTAGTTACACTAGCCATCCTTACTGCGCTTCGATTGTGTGCGTACTGCTGCAATATTGTTAACGTGAGTCTTGTAAACCTTCTTTTACGTTTACTCTCGTGTTAAAAATCTGAATTCTTCTAGAGTTCCTGATCTTCTGGTTGCGCTACAGTCTCTCTACCATCGATTCCGGATAGTCT
+
:AAA<CBA@A@DBBBBBBBBBBBBDAA@CDBB@BDCD>CC@C?BBDCCBB?BGEDC@F@CCCC?C@ECDCCBBBC@DCBAA3@@=@CCB<BA:;7;BB=BC?;;;BBCAECCCCDCC?BCD@D@DDBB@A@B?BBBB@CCCBBBBBCBBBBB@@@?AAA?BB?C?CBCCCCCBD>B;;;0;<A=;<<<.:A??@<ACCBBBFCCC=@@@@0A@@@C@CACCABBBCCBB@B?BBBCCD@C?A?A=AABBBCDDCCBBBCCCBC?A:;;BC@C@D?BCBBB99
@ATNG8:01100:02973
GATGAGACTGTAGCGCACCCAGAAGATCAGGAACTCTAGAAGAATTCAGATTTTTAACACGAGAGTAAACGTAAAAAGAAGGTTTTACAAGAACTCACGTTAAACAATATTGCAGCAGTACGCACACAATCGAAGCGCAGTAAGGAATGGCTAGTGGTAACTAGCAAGAATACCACGAAAGCAAAGAAAAAGAAGTAACGCAATTAACTATTAACGTTAACCTGTCTCTTCCGAAACGAATGAGTAACTGCGTCTCACTCTCGCCTACCATCGATTCCGGATAGTCT
+
9:;?>;966@@@B@@B@@@3ABB>BBCDCC@B=@@AAA@B?;;595::=;:955$45<<@>BBBA@?A59999999(99393999.:50+/>*///0/68)33(3828;<488=?@@B997??<<>9=:=@??<>?:000;;6;1:5<?<=??A78/77/3=A<CC@CC<?@?<@?@<@5<977*7=AAA3?;6:00)/;/3,3,3,3;33./4://(/(/0///3:::5:679=079909<733829878933339;=;<7779<<549?BB=>:=.:79><:499
@ATNG8:01080:03020
GATGGTTGCACACGAGATCTCATCGTACTCATTCGTTTCGGAAGAGACAGGTACGTTAATAGTTAATAGCGTACTTCTTTTTCTTGCTTTTCGTGGTATTCTTGCTAGTTACACTAACCATCCTTACTGCCGCCTTCGATTGTGTGCGTACTGCTGCAATATTGTTAACGTGAGTCTTGTAAAACCTTCTTTTTACGTTTACTCTCGTGTTAAAAATCTGAATTCTTCTAGAGTTCCTGATCTTCTGGGTCTACGCTCGTTCGCGCTAGCCATCGATTCCGGATAGTCT
+
::>>+0)4>?;5966>>BBA>666::555;99.:999,59.5.6;<;;ACADDBAB6;09;:85:7;;;;;=833-33333$39,33333&3888284807??CCDBAA;?73399385//-383755-.(..(.(.=89399552675222256522+.58(./(.)..9;;8;8=377;;:)7+2-59969(9=888.5/..887435/5888$/..47270-.-.9778772626;;7883/--746---...577726<3/-----08555>C6A6?3889::77
@ATNG8:01100:03059
GATGTAGCGCACACATAGATACAGTACTCATTCGTTTCGGAAGAGACAGGTACGTTAATAGTTAATAGCGTACTTCTTTTTTCTTGCTTTCGTGGTATTCTTGTTAGTTACACTAGCCATCCTTACTGCGCTTCGATTGTGTGCGTACTGCTGCAATATTGTTAACGTGAGTCTTGTAAACCTTCTTTTACGTTTACTCTCGTGTTAAAATCTGAATTCTTCTAGAGTTCCTGATCTTCTGGTAGAGCGTGCATATATCTACCATCGATTCCGGATAGTCT
+
ABAAAB;;55=@BBCBCCCCDCBCBCCBC@?<>;:;6;C?EACBCCCBC@BDCBB?B@AA::4;59ABBBDC@?;;;;;;<%;?==9:;,4:;<=BBC@AC?AD@BBC@CBBDCBBB@BBB@B@B@AA898B@BBBB@BBBBBA@@BBBBCCCCB=A@D@;;8;=@BBA@@@00,0@AA0;7;?BBBB3AC;;;0;ABACB;;;B5;;;.;AA;;4;=AB>BCCBBBB7;:;@@B?@<?;;5;@BBBCCCCDBBBCCBBA;;5;;:9AA=@;?9?>?@=99
@ATNG8:01104:03046
GATGGTAGCGCATATAGCGCAGCCCAGAAGATCAGGACTCTAGAAGAATTCAGATTTTTAACACGAGAGTAAACGTAAAAAGAAGGTTTTACAAGACTCACGTTAACAATATTGCAGCAGTACGCACACAATCGAAGCGCAGTAAGGATGGCTAGTGTAACTAGCAAGAATACCACGAAAGCAAGAAAAAGAAGTACGCTATTAACTATTAACGTACCTGTCTCTTCCGAAACGAATGAGTACGATGAGATCTCGTGTGCTACCTTCGATTCCGGATAGTCT
+
CCBB?BA@BCDCCBBBCCCCECCC>BBB?CCCCBB?BCBBABBA?AA?A?ABBBBBBB3B?CC??@AAAACC=CCCCCDD3BC@C@BBB:BBB>BBBBDCDCC@B@BC@BDD@C@@?CCCDCCCDCCCBB?BFCC?BBBA??885:?CBB?BCCCCCCC?BBBBBB@BB?>>>9>>???:???>@@@AB2AA<B887>>==>5:7;>>>7;7;@BCC@CCCBBBB>A>ACC=C999:BBCCCBBBBCCBB@@;::=>====;;5;9888>:>:?=???A;;;
@ATNG8:01107:03011
GATGGTAGCAGACGTGACAGAGCGCCAGAAGATCAGGAACTCTAGAAGAATTCAGATTTTTAACACGAGAGTAAACGTAAAAAGAAGGTTTTACAAGACTCACGTTAACAATATTGCAGCAGTACGCACACAATCGAAGCGCAGTAAGGATGGCTAGTGTAACTAGCAAGAATACCACGAAAGCAAGAAAAAGAAGTACGCTATTAACTATTAACGTACCTGTCTCTTCCGATACGAATGAGTACGATGAGAGAGCTCTCTCTACCATCGATTCCGGATAGTCT
+
<BBB855:<<A;549999:555555.55:499999:6;.49<585?:BB>B?897=8CCC3C9?;:/0/;766;1/3//;;;*//)/2777.97<8;666;<<:;7??ABACCE?BAAABBBCCCCCCCDCD?BBCC?AAAAA@@B6;5;;;49@>>@BBB@CCBBCE<??=AA@>A@?>?9>37/7;<<>.;A;A?AA?>=?A1836<@A>D=B@CA@>@ACECCC@B>>>:>88;6;<<?@B?BB@BBAAAA?????A@AAAA599A987>B=?<>;==977
@ATNG8:01068:03081
GATTAGTATAGAGCTCTACATAGTACTCATTCGTTTCGGAAGAGACAGGTACGTTAATAGTTAATAGCGTACTTCTTTTTCTTGCTTTCGTGGTATTCTTGCTAGTTACACTAGCCATCCTTACTGCGCTTCGATTGTGTGCGTACTGCTGCAATATTGTTAACGTGAGTCTTGTAAAACCTTCTTTTTACGTTTACTCTCGTGTTAAAAATCTGAATTCTTCTAGAGTTCCTGATCTTCTGGGCTGCGCTGATATACGCTACCATCGATTCCGGATAGTCT
+
CCC?BBBCCBBBBBCCBCBCCCCCCCCC9989@@@:BB?B?BCBAAAC@CAAAB>B>AAAB?B?AA@@@BBDC?BBBAA3BB?BB??9>ACA<??A>BC===>CCC?CAAAA><<8=?A:>7=@@AA9;;;?A>=9>AA>;;;=?AAAA>><><>@@<@A<A<AAA>>>??>8=====/<7<98////(/<---)--6---766:08787'2<>AA=A:;;7;::;///6:166>::=/--==4=---66337<99:>BBA>>7;;;@AA=A:=:=@?>=99
@ATNG8:01069:03073
GATGGTAGTAGTACACTAGTTATACCAGGAGATCAGGAACTCTAGAAGAATTCAGATTTTTAACACGAGATTAAACGTAAAAAGAAGGTTTTACAAGACTCACGTTTAACAATATTGCAGCAGTACGCACACAATCGAAGCGCAGTAAGGATGGCTAGTGTAACTAGCAAGAATACCACGAAAGCAAGAAAAAGAAGTACGCTATTAACTATTAACGTACCTGTCTCTTCCGAAACGAATGAGTACTGTATCTATGTGTGCGATCGATTCCGGATAGTCT
+
9;8>;@:ABABBEECBB;;69>>BC@BB>BBBBBA@<@<;::@?@<>9:186?ABBFDCB1B=<<;><<<<8;;37933788'8>=A;@@@/55>;ABABB;;898)88:717//(/65555AA=???;::;;5;BAA<@;;;???@;?:>;;5;??@=>>B=>==?@?<??388>9=<///)///79:998*8838655555>A;?;>@==:>5;::@?;@A>>>??<@<@AA7=?;5889>>??AA@>>>>>ABB=;;;>?;;;>>;>=A=ABB;888
@ATNG8:01091:03077
GATGGTAGTGATACAGATCAGACACCAGAAGATCAGGAACTCTAGAGAATTCAGATTTTTAACACGAGAGTATACGTAAAAAGAAGGTTTTACAAGACTCACGTTAACAATATTGCAGCAGTACGCACACAATCGAAGCGCAGTAAGGATGGCTAGTGTAACTAGCAAGAATACCACGAAAGCAAGAAAAAGAAGTACGCTATTAACTATTAACGTACCTGTCTCTTCCGAAACGAATGAGTACGATGAGAGAGCTCTCTCTACCATCGATTCCGGATAGTCT
+
<C@@>@<<BBCDC>BBABBBBCBCB?;;9=BA<;;;8<7;@>895<<;6:;=<873333$36;<=BBBBBCB?;=@;;;;;,00+/)///&/8869888889=>:=<AA=;:;<@@@@BBBDCCCCBCCCB?BECC@CBBABB@@=ABDBB@BDCEGBBB?CDDCCC?BB?BBA=A@@?>8:9:9>=>??1?CAE???BBBCB887;BAD7;7:@CBB@BCCCCCB@B@CCC=C@@=ACBDDAAACABBCBBBBBAAA@ABBAB?B:::>>;><?=>>=@;;;
@ATNG8:01094:03099
GATGGTAGCGCGACGAGCGTAGACCCAGAAGATCAGGAACTCTAGAGGAATTCAGAATTTTTAACATCGAGAGTAAACGATAAAAAAGAAAGGGTTTTTACAAAGACTCACGTTTAACAATATTGCAGCAGTACGCACACAATCGAAGCGCAGTAAGGATGGCTAGTGTAACTAGCAAGAATACCACGAAAGCAAGAAAAAGAAGTACGCTATTAACTATTAACGTACCTGTCTCTTCCGAAACGAAATGAGTACGATGAGAGAGCTCTCTCTACCATCGATTCCGGATAGTCT
+
3:4445<@ABBA<;C?>=<;;:555)5994;==>>>:>9=55555;:8=6<38///(/;8;)96://3;333;999/8////////#///(//(3999$3367,3225555555'2+223555279::@CCCBBBBCBBBC?CBCB>C??>>>>@?B@BCE@CBAAAAAC?DCCBBA@BC?8898<<898*9><:88888(7=9=:<;AA<:9*/)/:991717ABBB@CCBABBA;?;999/8899*8=>@BCBBBBBAAAECB@?>==<<<>?<?<;;BA=A<@<:;;=;;;
@ATNG8:01105:03104
TATTAGTATAGAGCTCTACATAGTACTCATTCGTTTCGGAAGAGACAGGTACGTTAATAGTTAATAGCGTACTTCTTTTTCTTGCTTTCGTGGTATTCTTGCTAGTTACACTAGCCATCCTTACTGCGCTTCGATTGTGTGCGTACTGCTGCAATATTGTTAACGTGAGTCTTGTAAAACCTTCTTTTTACGTTTACTCTCGTGTTAAAAATCTGAATTCTTCTAGAGTTCCTGATCTTCTGGTGAGATATGCATGATGCTACCATCGATTCCGGATAGTCT
+
B::8:CBBBCBBBBBBCCCCCCCCCCGCBA>BAAA?AA?B?CBCCCCC@CDCCB=B=BCCC?C@CBBCCCCCC?BBCCC1CC@CCCC>BB@A>ADD=CC;;:BBBCACCCCCCCC@CBC@C@CC@@@BAB?BBBB<AAAAC@@@BBBBBBBCC@BBC?CC?B?BABBBCCCC@BBBDG<E@C@CCCCC5CCDCC>CCBCCC;;;BADLFE5CCCBB@B?BB@BBBBCCD@C?AAACCA=A@B>BBBBCCC@@@DABBBA@@BB?B;;;@C=@>A?BBCBBBB
@ATNG8:01108:03086
GATGGTAGGACGAGCGTCTGAGAGGTACTCATTCGTTTCGGAAGAGACAGGTACGTTAATAGTTAATAGCGTACTTCTTTTTTTTGCTTTCGTGGTATTCTTGCTAGTTACACTAGCCATCCTTACTGCGCTTCGATTGTGTGCGTACTGCTGCAATATTGTTAACGTGAGTCTTGTAAAACCTTCTTTTTACGTTTACTCTGTGTTAAAAATCTGAATTCTTCTAGAGTTCCTGATCTTCTGGCTGCGCTGATATGCGCTACCATCGATTCCGGATAGTCT
+
-888188;54444448889555=>7<;;;;;;7>455/5=5<<??;@@CCABCDCC@C@BCDC?C?CCCHGCBAA5;;;;;;;;";AAA:BCCB?BBA=AA6;;AABA@CCCCAAAC?BBB?B@BBBBBBCC?BA>>9=<<:::==>@AA@?>?B=889=AC=C:>>ABB@===7///==-6066:999;+==877)55755299;-7686'299AA;A;;;7;AAAA:;7;;??>>>E7;<A=A;;;;;:::??>>>>>C??<>>>===5;5;<A:::://
@ATNG8:01112:03063
GATGGTAGGCGTGTGAGAGTCTGCTCAGAAGATCAGGAACTCTAGAAGAATTCAGATTTTTAACATCGAGAGTAAACGTAAAAAGAAGGTTTTACAAGACTCACGTTAACAATATTGCAGCAGTACGCACACAATCGAAGCGCAGTAAGGATGGCTAGTGTAACTAGCAAGAATACCACGAAAGCAAGAAAAAGAAGTACGCTATTAACTATTAACGTACCTGTCTCTTCCGAAACGAATGAGTACGATGAGAGAGCTCTCTCTACCATCGATTCCGGATAGTCT
+
5>>>?CBB>@@;;6<;<<@996<<<==BD??CCBBA5;5;@=556?;>>;>:55555?==)>9=;8888344<<<5:8::<<<+5404499:.99;6;BBBBBA9939?BB?BBB?CAAADBB@DCCCBBACC?CBBB<@@AABBBB>C@CBB?CCCDCCC??AAAACB?AA>ABB?BCBAA<@@?;99999.8><@><<AAAAA8:8:>?D7;8;@CBC?BCBBBBB?B?BBA=A997:AABBBEBAA@ACBBBBB>>>?>;>BB=A::9AA;A;A;>@>>:::
@ATNG8:01113:03062
GATGGGTAGTGTCATATGAGAGTGTGTACTCATTCGTTTCGGAAGAGACAGGTACGTTAATAGTTAATAGCGTACTTCTTTTTCTTGCTTTCGTGGTATTCTTGCTAGTTACACTAGCCATCCTTACTGCGCTTCGATTGTGTGCGTACTGCTGCAATATTGTTAACGTGAGTCTTGTAAAACCTTCTTTTTACGTTTACTCTCGTGTTAAAAATCTGAATTCTTCTAGAGTTCCTGATCTTCTGGTATGACTAGTGTACTCTACCATCGATTCCGGATAGTCT
+
3:88808:445::<<;;;;;;<666<=556<<;7<;;;4:98=0555<;59166=>?:>@BBCC=A;?@B<<<;;;644444$44.4///)////)/:<9>>9>>669?=9::@:99=:===:C7?;;9=596199<A49:?@@?@:::BA@@@@@=;;:?BB?B:;;BBBA@@@<?@>?@6@@E@CCCCC0;;;@@/:::9//;7//)/:::(97/55.5.5975559944.4.45;<<<066;7;>>>>>>=;;;666<>7//)///:88388<,//9////
@ATNG8:01064:03141
GATGGTAGCGCATATCAGCGCAGCCCAGAAGATCAGGAACTCATAGAAGAATTCATAGATTTTTAACACGAGAGTAAACGTAAAAAGAATGGTTTTACAAGTACTCACGTTTAACAATATTGCAGCAGTACGCACACAATCGAAGCGCAGTAAGGATGGCTAGTGTAACTAGCAAGAATACCACGAAAAGCAAGAAAAAAGAAGTTACGCTATTAACTATTAACGTACCTGTCTCTTCCGAAACGAATGAGTACGATGAGAGAGCTCTCTCTACCATCGATTCCGGATAGTCT
+
9:::688<=>595<554:9==?59909DD:AABAAA<@9=90//89869>7949943599;;;);4///---2,--9,----555)7;6;;1888&33;13333779;666/726A9@:;37777>A=>9:;:9<?>:>BAAA;?:9888:>8>:>>=;??A@@@?=98873=;>B>=BB@>5//.//'///(/88775%57266255555562637755/5277<<<7;95554;7<5;:=4=>::>=979700:0//;;?>AA777>?@897=A876=<8;.6/6<<=>@A
@ATNG8:01068:03135
GATGGTAGTGTCAGTGCGCGTCGTCCAGAAGATCAGGAAACTCTAGAAGAATTCAGATTTTTAACATCGAGAGTAAACGATAAAAAGAAGGTTTTTACAAGACTCACGTTAACAATATTGCAGCAGTACGCACACAATCGAAGCGCAGTAAGGATGGCTAGTGTAACTAGCAAGAATACCACGAAAAGCAAGAAAAAGAAGTACGCTATTAACTATTAACGTACCTGTCTCTTCCGAAACGATGAGTACTATAGACTATCTGAGACTACCATCGATTCCGGATAGTCT
+
34<<7;ACCCBB@;;;<<AABAA@B=?A>4>>000;)00)/7;4448387161/////889'946888;;<:776;.6///////$/6(3,3;;;)833,388877855/516835556:==ACBCBCEHECA@@D@DDCC?BBBBAA@@<@@DBB?ACBBBBBA>AACCCB@=>:>>>8<<8888*889288888(8>8>788@AACB;@<??>>:=:>ADCC@CCAAAFF?A<A@@8=000;=;CBBBCCBCCAABDDBB@??BCCC?BAAABB?B>B?BBBC???
@ATNG8:01069:03125
GATGGTAGCGCATATCAGCGCAGCCCAGCAAGATCAGGAAACTCTAGAAGAATTCAGATTTTTAACACGAGAGTAAACGTAAAAAGAAGGTTTTACAAGACTCACGTTAACAATATTGCAGCAGTACGCACACAATCGAAGCGCAGTAAGGATGGCTAGTGTAACTAGCAAGAATACTACGAAAGCAAGAAAAAGAAGTACGCTATTAACTATTAACGTACCTGTCTCTTCCGAAACGAATGAGTACTGCGTCTCACTCTCGCCTACCATCGATTCCGGATAGTCT
+
4;<<=?;?AB@@;;;=>:><::555)////)///9::)55)599:=<>85/)/)/////;;=+@9<;<<;;?>=@B<AA@ABBB2BB>C5;<<&9@@6<AAABB@@@=A=::5;??5;9>=@;;;@ABBCDBBC?AA;;6;@AADDAA=B?C;;9;CBABCCB?BCC@@?=?@?CBA:99@AA9AAB?CBFDD1AA>BCBBBBBC@:>98888+/)/=>>=@BBBB@AA7;6;@@8?;;5;??DCBBACCCCCCBBCCCCAAA@CCD?B:;;AA?A@B@CCCJAAA
@ATNG8:01089:03135
GATGGTAGGTGCACATGATTGTATCCAGAAGATCAGGAACTCTAGAAGAATTCAGATTTTTAACACGAGAGTAAACGTAAAAAGAAGGTTTTACAAGACTCACGTTAACAATATTGCAGCATTACGCACACAATCGAAGCGCAGTAAGGATGGCTAGTGTAACTAGCAAGAATACCACGAAAGCAAGAAAAAAGAAGTACGCTATTAACTATTAACGTACCTGTCTCTTCCGAAACGAATGAGTACTATGTAGAGCTCTATACTAATCGATTCCGGATAGTCT
+
4<<>@CCB?B@A@BBBCCC<AACCCACDD@CCCB??=@?BCCDCCC?CC?C?BBBBBBBB3B?B???BDCBBBF>@@<;;;;*;B=A5;;;*9?A=CBBBBBB@@:@>AA>A@@<@BCCCBB@CBBCBBBA@<@AAA?BBBCAAAB@D@CCC?AABB@A@B@BCCCBC?BA?BBA:@A899,9:9<377899%9<8<?@A@BBCC@C?B@AA@C?AACCC?BBBB@@@>A>ACC>BBC@BBBBBDBAACCCCCBBBBBCCBCCCD?BAABD@D?A?BCCB???
@ATNG8:01064:03194
GATGGTAGCTATACGTATATCTATGTACTCATTCGTTTCGGAAGAGACAGGTACGTTAATAGTTAATAGCGTACTTCTTTTTCTTGCTTTCGTGGTATTCTTGCTAGTTACACTAGCCATCCTTACTCGCGCTTCGATTGTGTGCGTACTGCTGCAATATTGTTAACGTGAGTCATGTAAAACCTTCTTTTTAACGTTTACTCTCGTGTTAAAAATCTGAATTCTTCTAGAGTTCCTGATCTTCTGGTCTACTACACTGTACTCTACCATCGATTCCGGATAGTCT
+
38;==AAABA=<<666=>?>@@@;;;5559;<8A@AD;A@;@;=999;;:59;944.4.44;<8<7;:;<<:::86:>@@A1@>89333(3;::4;;=9=B8=BBAAA?BBCAAA>:78=;6>666//---./.33662252>::777:9965533(..3055295555;977...5.///'//818?BBA/A<A@@A9@<;888;:9@0////(////;5;5>>9>==AAAA:=:====>>8=8818==D>>>>>>::;=;;;>==8;;;>>>;?;>;>??@@>>
@ATNG8:01069:03177
GATGGTAGCGCATATCAGCGCAGCCCAGCAAGATCAGGAACTCATAGAAGAATTACAGATTTTTAACACGAGAGTAAACGTAAAAAGAAGGTTTTACAAGACTCACGTTAACAATATTGCAGCAGTACGCACACAATCGAAGCGCAGTAAGGATGGCTAGTGTAACTAGCAAGAATACCACGTAAAGCAAGAAAAAGAAGTACGCTATTAACTATTAACGTACCTGTCTCTTCCGAAACGAATGAGTACTGCGTCTCACTCTCGCCTACCATCGATTCCGGATAGTCT
+
4<<<?B@AACA@566<99:5665<>07///2///7:7(/)/7///:;;6;<-3-333444444$328:899;::99928<73333$3=6=-777&333,388;=>=<A>A>@A=AAB>@B??CCCBBBCCACA::5:A>>9???;;=00,0;A@G?BBBBBBBB?BBB>>>>AA=A==4:7////)..-(-5999(--).56675557,2,26692:58?CDCACCCCCCD?B?@@@;@CC?BBACCBBBBBBBBBDBAABB@AA<ABB?BBBBCC@D?A?CCCC:99
@ATNG8:01081:03168
GATGGTAGCATCATGCATATCTCACCAGAAGATCAGGAACTCTAGAAGAATTCAGATTTTTAACACGAGAGTAAACGTAAAAAGAAGGTTTTACAAGACTCACGTTAACAATATTGCAGCAGTACGCACACAATCGAAGCGCAGTAAGGATGGCTAGTGTAACTAGCAAGAATACCACGAAAAGCAAGAAAAAAGAAGTTACGCTATTAACTATTAACGTACCTGTCTCTTCCGAAACGAATGAGTACTATGTAGAGCTCTATACTAATCGATTCCGGATAGTCT
+
<CDD?CCBCBBCB@AADB@ABABBC@CCC@CA@@?@=@>::5:::=9BA>A>BAAAFFEE+A7@@<:::==BCC>BBCCCCC5BB?C:CDD7BBBACGCBBBB;;697;<5??;055>>?@BCBCBBALBCC@BBBE?A@CCBCBB?B@B;;;;CCDAAAB=???@@A=BB?BBA<>=0000(0//)0@@@@@'?>58<176>=@AA<A;A?@@=@=@?BCC@BBB@@@D@D=??E>BBB>A@@9::CBCABABEBBB;;;;>>>8818>=>A:=:><@@BA;;;
@ATNG8:01130:02590
GATGTAGGCGACATACATACGCGCCAGAAGACAGGAACTCTAGAGAATTCAGATTTTTAACACGAGAGTAAACGTAAAAAGAAGGTTTTACAAGACTCACGTTAACAATATTGCAGCAGTACGCACACAATCGAAGCGCAGTAAGGATGGCTAGTGTAACTAGCAAGAATACCACGAAAGCAAGAAAAAAGAAGTACGCTATTAACTATTAACGTACCTGTCTCTTCCGAAACGAATGAGTACTATGTAGAGCTCTATACTACCATCGATTCCGGATAGTCT
+
<CECCCC?C?AACDDCCECC??@@<@AB>BCCCC@DACCCCBBBBB@B@CCC@@@@@0?;??BCBBCCCCC=@=;;:;;*5@?C:CCC:CEJBECCCCCCBB?B?BB?BDC>A@??@BBCCCCBBBCCD?BA@@=@@AAABAB>C@CBB?BCCCCCCC?CCCBBB?AA=AAA:>>:::,7;;<889999%9A?B888ABBBB:>:>>AA<?<?@BCC@CCCCCCB?C?BBB>BBB?AAACBBBCCBAAABBBAAAA>>;:;BB=@@@@@@<?;?=AAAC999
@ATNG8:01131:02577
GATGGTAGGAGACACGTCGCCACTACTCATTTCGTTTCGGAAGAGACAGGTACGTTAATAGTTAATAGCGTACTTCTTTTTCTTGCTTTCGTGGTATTCTTGCTAGTTACACTAGCCATCCTTACTGCGCTTCGATTGTGTGCGTACTGCTGCAATATTGTTAACGTGAGTCTTGTAAAACCTTCTTTTTACGTTTACTCTCGTGTTAAAAATCTGAATTCTTCTAGAGTTCCTGATCTTCTGGTAGAGCGTGCATATATCTACCATCGTTATCGGAAAGTCT
+
ACCD?BCC?AABBCCBA@CC@CCCDEDB???<?DDE=AA=B@DBBBCCC@DCCBB@C@BBBC@D@DAACCACCC@CBBBB3BB>BBBB=BEBB?BCC@CC=???CCD@BBBBB@@B>BBB=@?BBBBB>>:=A@@@<@>>>==>>ABADAA==>=>>><@B=B;>>???AA@@;?ABDD5@<@:=::::+:<333)------;66:9@AAA*:99=@;A:>>7@EFF;;;9=8==@@@A7;;?;?AB;;;@>>=BBD>>=AAAA<<<=@@<@@@@;@D;F>;:
@ATNG8:01133:02594
GATGGTAGATACTCGCTGATACACCCAGAAGATCAGGAACTCTAGAAGAATTCAGATTTTTAACACGAGAGTAAACGTAAAAAGAAGGTTTTACAAGACTCACGTTAACAATATTGCAGCAGTACGCACACAATCGAAGCGCAGTAAGGATGGCTAGTGTAACTAGCAAGAATACCACGAAAGCAAGAAAAAAGAAGTACGCTATTAACTATTAACGTACCTGTCTCTTCCGAAACGAATGAGTACACACTCTCATATGACACTACATCGATTCCGGATAGTCT
+
88:<:CBBBBB??ABBCCH;99CCC>CCE?CBBCCC?C?BB@@??@<@@=@=?@??;@?@2A?BBBBBBBBBBB=>?@BBCB5BB?A;@@B9ACC@BCCBB@@00-0;@@<AAC@BBCBCCBBDDCCCCCCC@BB??<ABA@CC@?<@=A@@=@CBBCDCC@CCCCBB?BB?999?BB???8===9::::9:%:@;B:::BBABB;?;?C@@<?<>>CED@CBBCCCB?C=?>=5?@@=AACBBBB>??AAA@AA???BCBBBCAAAEBBAA=@<@<?AAA???
@ATNG8:01134:02562
GATGTAGGTGCACATGAGTGTATCCAGAAGATCAGGAACTCTAGAAGAATTCAGATTTTTAACACGAGAGTAAACGTAAAAAGAAGGTTTTACAAGACTCACGTTAACAATATTGCAGCAGTACGCACACAATCGAAGCGCAGTAAGGATGGCTAGTGTAACTAGCAAGAATACCACGAAAGCAAGAAAAAAGAAGTACGCTATTAACTATTAAACGTACCTGTCTCTTCCGAAACGAATGAGTACGATGAGAGAGCTCTCTCTACCATCGATTCCGGATAGTCT
+
:<<;?>B=;49495;@A@BDBCCD@CBA?CCDDDC798:@BCCBB?BB>A>BBBCCCBB5B@BBBCCCCGCCC>BBBBBBB5BB@EACCC:BCD@BBBBCCC??<??A@=A?@<??@@BBBBCCBBACECC=CCCC?BBBBBBBB@CAC@@?@CCCDDCC@A@ABBA@CA?CCC;??998*9>>;000000%0>;00//=?:@A=B=A><<078(6=BBB@BCCCCBB@C?BBD=BCC@BBBAAABCBBBBB@BBBBCBBBBB==>?B@=>@@<@<B<@AAAA??
@ATNG8:01137:02592
GATGGTAGCTATACGTATATCTATGTACTCATTCGTTTCGGAAGAGACAGGTACGTTAATAGTTAATAGCGTGCTTCTTTTTCTTGCTTTCGTGGTATTCTTGCTAGTTACACTAGCCGTCCTTACTGCGCTTCGATTGTGTGCGTACTGCTGCAATATTGTTAACGTGAGTCTTGTAAAACCTTCTTTTTACGTTTACTCTCGTGTTAAAAATCTGAATTCTTCTAGAGTTCCTGATCTTCTGGTAGAGCGTGCATATATCTACCATCGTCCGTTAGAAGTCT
+
BGDD??@@CCBBBCCBCCCCCCCABADLCCCC@BAAA>BBFI@FDCBCCC@DBBBC?B@AA@@=@?BBBBBBBBBADDDAD/DC?A:::58CCD??AC@CE7:9@B??<???CBBBB<??B?B?CAA=B>>><?>>?5;;@;;;BCBB;;;:::<9=>>=@@<@:>>@@?A>==:>?@DC.959598888)558::3::77795556.3333$..733.326828=:::771526.....).686;;::5559997;=?A@::;A8;;;:;=8==9=@A;??@?
@ATNG8:01147:02571
GATGGTAGCTCTGCTCTGACTCTCGTACTCATTCGTTTCGGAAGAGACAGGTACGTTAATAGTTAATAGCGTACTTCTTTTTCTTGCTTTCGTGGTATTCTTGCTAGTTACACTAGCCATCCTTACTGCGCTTCGATTGTGTGCGTACTGCTGCAATATTGTTAACGTGAGTCTTGTAAAACCTTCTTTTTACGTTTACTCTCGTGTTAAAAATCTGAATTCTTCTAGAGTTCCTGATCTTCTGGGCTGCGCTGATATGTGCTAATCGATTCCGGATAGTCT
+
BCBC?CBCCBBAA@BAAABBCCCCEBBBEC@A?ACCD>BC@C@BBBBBCC@CDFCE@CACBBB?CACBBBECCCC?@@>>?1ACADCCD>BB@A=ACC?BC=ABBCDFACCCCDECB?BBC@E?CCECABAC@CDCC8:9CCCBBBC@@@BCBBB@ABA=AB<@=@BBBBCCCC@B@@@@3@=A<;;;;;*;BAAB>BBBAAACBAA@CHIH5BBBCC@B@BC@DBBDAAA@C@BBBCCC?B@BB<BBBBBBBBCCCBABCCCC?BBCCC?C?C?CCCC@??
@ATNG8:01121:02641
GATGGTAGCGCATATCAGCGCAGCCCAGAAGATCAGGAACTCTAGAAGAATTCAGATTTTTAACACGAGAGTAAACGTAAAAAGAAGGTTTTACAAGACTCACGTTAACAATATTGCAGCAGTACGCACACAATCGAAGCGCAGTAAGGATGGCTAGTGTAACTAGCAAGAATACCACGAAAAGCAAGAAAAAAGAAGTACGCTATTAACTATTAACGTACCTGTCTCTTCCGAAACGATGAGTACTATAGACTATCTGAGAATCGACACTCCAAAGTCT
+
=@<@5:555<>B@AACCCCBCABBE>CCD@BAACBB=A=AB@A@CD@CB?A?AABBCCBB5C@DDCCGCCBBBF>BB;;;;;.;E@C<AAA7AAC?C;9;ABA;;8:@DB@@;;6:?<?ABBBBDCBB:;;B@CCBB@BBCAA@@@>A@D<;8;CA@@D;;7;@@BCB?AA<000,0..000*000*000///#/95<347@@ABC?C?9::;5;;>>ECCABB@A@BC?B>B@A;@;:;;::@AABCBBBBAAAABBBDEE@CAAAAADCD@CC<BBAA
@ATNG8:01130:02656
GATGGTAGTACATGATAGACGACACCAGAAGATCAGGAACTCTAGAAGAATTCAGATTTTTAACACGAGAGTAAACGTAAAAAGAAGGTTTTACAAGACTCACGTTAACAATATTGCAGCAGTACGCACACAATCGAAGCGCAGTAAGGATGGCCTAGTGTAACTAGCAAGAATACCACGAAAGCAAGAAAAAGAAGTACGCTATTAACTATTAACGTACCTGTCTCTTCCGAAACGAATGAGTACGTGTGCGACGTGTCTCCTAATCGATTCCGGATAGTCT
+
BCBB@BCCCBBCCBBBCCCC9;;DD@DCC@CCCCID@C>AACFDDC?CC?C?B@BABEEE1;;;CBBCCHCCCC=CCACDDD0DD@F@BBB;BCC@CBBBBAB:9:<@CC?CBB?AADA@@CCCCCCCCCCCACCBB?BCDBBCBB?B@CAA>AACBBCCCC@BCCCBB?BE@BBA;=>988*999:9999:(7><?=>>CCDBB<?<?AA@<@=@ACCC@CBBBCDB?B?BAA9A;:5;BB@ABBAAA9:9:9:@???DFF?BB?BBBBB?C?C???@?=::
@ATNG8:01149:02639
GATTAGTGTGTCTCTGAGAGTAGTACTCATTCGTTTCGGAAGAGACAGGTACTGTTAATAGTTTAATAGCGTACTTCTTTTTCTTGCTTTCGTGGTATTCTTGCTAGTTACACTAGCCATCCTTACTGCGCTTCGATTGTGTGCGTACTGCTTGCAATATTTGTTAACGTGAGTCTTGTAAAACCTTCTTTTACGTTTACTCTCGTGTTAAAAATCTGAATTCTTCTAGAGTTCCTGATCTTTGGATAGCGACGCGATATACTACCATCGATTCCGGATAGTCT
+
9::7>?BCBAAA@;:;;;;<669=@AAA;;4:>?A9@@=@<?AA@ADC8;;;:9@;@2:5555)5499<;;;=5505<<<@+BB>?@CC>AA>;5>9949A5::9B9?;<AA@>CCC>@AC@B?BCAACCBB@BBCD@FGCBCBB;;9:99924==:?999)4:38.444556=@@:666??0:5:65555&5:::=6=<@999@?A@=BBBB1BBABB>B=A@@CCCCBBB@C@BBBBBCC;@=@@@??CC:::BABAAAAABB7:9BBAB@C?C?CBBCBBA
@ATNG8:01153:02649
GATGGTAGCGCACACATAGATACAGTACTCATTCGTTTCGGAAGAGACAGGTACGTTAATAGTTAATAGCGTACTTCTTTTTCTTGCTTTCTGTGGTATTCTTGCTAGTTACACTAGCCATCCTTACTGCGCTTCGATTGTGTGCGTACTGCTGCAATATTGTTAACGTGAGTCTTGTAAAACCTTCTTTTTACGTTTACTCTCGTGTTAAAAATCTGAATTCTTCTAGAGTTCCTGATCTTCTGGAGATATCATCAGCGAGCTACATCGATTCCGGATAGTCT
+
//086:?@@?A@555<<666==><><>@B>?@9@@@D6995:55555<<<7<<<<=:>:B>>B9A=B@?;;?>=>:;;;;>,>B99/@@800/9;6;;>;>B>888>?@?BCCCEEDJADAA=B@BAABAACC?AABC?BBDDCAABCCCDDBBBB@BBB?DE@L@CCAA;;;BB?BBBDD:B=@<@AABB5BBBBB:;<AACA;;;A?BCDC2BCC;;;;@CH?BBBB;;;>B@BBBCCB@BBB>BC@AACCCBBB@AABBCCBBBBBABB?B@C@DCCDCBB
@ATNG8:01117:02689
GATGGTAGTACATGATAGACGACACCAGAAGATCAGGGAAACTCTAGAAGAATTACAGATTTTTTTAACACGAGAGTAAACGTAAAAAGAAGGTTTTTACAAGACTCACGTTAACAATATTGCAGCAGTACGCACACAATCGAAGCGCAGTAAGGATGGCTAGTGTAACTAGCAAGAATACCACGAAAGCAAGAAAAAGAAGTACGCTATTAACTATTAACGTACCTGTCTCTTCCGAAACGAATGAGTACTGCGTCTCACTCTCGCCTACCATCGATTCCGGATAGTCT
+
////)/788444454444498:4//)///)////555)59)55<==:96//)/)////4999999"4.4:88:<<;:::59@?@A@A0@B=A5;;;;'9=?;?A?==AA:959@AA>ABB?BBBBCCCBDCCCBBBCD@BC@@>@BCCDDA@=A@C::;;DCCCCBB?BCCDDD@??<?BA=>>999,7<;888889(7A<AAA@BA@00,09=>@=6:6>FCCC@CCCCCCC=@?999,;<<5;AAAACBBBCCFICCDDCCCCBB>BBB?BCCBBC?C?C@CBBC:99
@ATNG8:01119:02669
GATGGTAGGTGCACATGTGTATCCAGAAGATCAGGAACTCTAGAAGAATTCGGATTTTTAACACGAGAGTAAACGTAAAAAGAAGGTTTTACAAGACTCACGTTAACAATATTGCAGCAGTACGCACACAATCGAAGCGCAGTAAGGATGGCTAGTGTAACTAGCAAGAATACCACGAAAGCAAGAAAAAGAAGTACGCTATTAACTATTAACGTACCTGTCTCTTCCGAAACGAATGAGTACTATGTAGAGCTCTATACTAATCGATTCCGGATAGTCT
+
<CLE?CCC?BBBBCDBBBBCCDD@BBB=CCCC99;:@BCCCCCA?CC?C?BB=ABCBB3B@AAAAAADDCCC>B@>>==;.>=:?>A@B8BB>=@?@?AA?@?;>:=>:<<<5;:==A@@@CCAAA=;;A;=>>?;;;;A>>886:<A?>:=<<<AAAA7>>>@BB>AA>BAF7;:555(89:988888(8:4;A==>@@@@;@=AAAA<A<=>==A;?AAA>>>9>:<99/;<=8999A;:;;;;>>ACBBBAA=AAAACC=AA>=>:;;<:=???;==
@ATNG8:01122:02666
GATTAGTGCGTGAGAGAGAGACCCAGAAGATCAGGAACTCTAGAAGAATTCAGATTTTTAACACGAGAGTAAACGTAAAAAGAAGGTTTTTACAAGACTCACGTTAACAATATTGCAGCAGTACGCACACAATCGAAGCGCAGTAAGGATGGCTAGTGTAACTAGCAAGAATACCACGAAAGCAAGAAAAAAGAAGTTACGCTATTAACTATTAACGTACCTGTCTCTTCCGAAACGAATGAGTACTACTCTCAGAGACACACTACCATCGATTCCGGATAGTCT
+
4;;7;>CBBBBA@ACCCCBA9996<BC@ECCC998;>AAACBBC@CC@C@?>?9999:$35::=@@?CB@AA=ABBBIEE2BB@D@DCCD5BBHACCCCCBB;;5;;?A=ACB7;;@@AA@BAA<;;HBCC@A@@C?@@@CCBBB?C?C;;:;CDCBCBE?@??ABB?BB@BBA9??999,8<<9:;;;;;&;>;00,00@DAAA<B=C>>>=B<==B@A=@BB;:;D@C?AAD>CBB@CBB@@?CBBBBBCBBB@@?BBDDCCAA=AAAAAA<A8><<>9@000
@ATNG8:01125:02667
GATGGTAGCAGACGTGACAGAGCGCCAGAAGATCAGGAACTCTAGAAGAATTCAGATTTTTAACACGAGAGTAAACGTAAAAAGAAGGTTTTACAAGACTCACGTTTAACAATATTGCAGCAGTACGCACACAATCGAAGCGCAGTAAGGATGGCTAGTGTAACTAGCAAGAATACCACGAAAGCAAGAAAAAAGAAGTACGCTATTAACTATTAACGTACCTGTCTCTTCCGAAACGAATGAGTACTATGTAGAGCTCTATACTAATCGATTCCGGATAGTCT
+
?@AB@A?A@EBBBA@@CCBBCCCCD?BBC@CBB@??;?=AABBBBB>AA@C?BBA?@@@@2A?BCBABBCB??>8?9:;CCC1CC:>5>>>4=?A;@<<;BB?9;;,:=??;AAA499B<BBAABBBBCBBCD?CBCC?AACACBBB?C?::;?@;;::9?>;???BCB>BB>>><?AA:::,8992999999%8;<<778>;=::5:9>:;;6;;<=B<<9<BBAA@@=@=@?F>CAA=???@A???BBBBBBBBBB??>@AB>>;>>>=D<?;><?@@@>=>
@ATNG8:01125:02691
GATGGTAGCGCACACATAGATACAGTACTCATTCGTTTCGGAAGAGACAGGTACGTTAATAGTTAATAGCGTACTTCTTTTTCTTGCTTTCGTGGTATTCTTGCTAGTTACACTAGCCATCCTTACTGCGCTTCGATTGTGTGCGTACTGCTGCAATATTGTTAACGTGAGTCTTGTAAAACCTTCTTTTTACGTTTACTCTCGTGTTAAAAATCTGAATTCTTCTAGAGTTCCTGATCTTCTGGTCTACTACACTGTATTCTACCATCGACGATAGAAGTCT
+
?CCC@CB@@?@@ACBBBCBCBBBBCCCBBBCEACCCC=BC@CABCCCCCCAFCCBB@CACCCC?C@CBBBBCCCC?BDDDC2CC?B?@@6=A:;:;ED@CC;;;BCDB?BCGGCCCD@CBB=@<AABBBBCCACCCC@CCCCCCBAA@@@@CBBB@;;<?A@@E?@@AB@@@AA5;;;;;.;5;5;@CCC0A@A@@0;;CCC;;<;;5;;;;*:A@A@<B<@C?BBBBC;;:;<@@BDBA=@<;8;BAAACBBA@@BBBB?B;;;=@;;;@@000@@@<AABB
@ATNG8:01128:02671
GATGGGTAGCATCATGCATATCTCACCAGAAGATCAGGAACTCTAGAAGAATTCAGATTTTTTAACACGAGAGTAAACGTAAAAAAGAAGGTTTTACAAGACTCACGTTAACAATATTGCAGCAGTACGCACACAATCGAAAGCGCAGTAAGGATGGCTAGTGTAACTAGCAAGAATACTACGAAAGCAAGAAAAAGAAGTACGCTATTAACTATTAACGTACCTGTCTCTTCCGAAACGAATGAGTACTATGTAGAGCTCTATACTACCATCGATTCCGGATAGTCT
+
3844:49<@BEDCCCDBCCCCCGCCC@BBD@B@BBBB?B@CBCAAAB?CG@C>>>?==<<<=%;6DCCACCB@778*8?:;;;;;#9<7<4444&5@>:@BCCFCC@@<@?BC?CCC;;;AABCCCCCCCCBB994;B;;;0;@@>>@0000<AAE?CCBBBBBB@BCBB??<?A>ACB@A@@AA<AAB?BBBBB3BB?BBBBCBB::7::>==A5;5:<A@A=AA@BB@@=@?@@@;@AA@DAAACCBABCCCBBBBBBBBA>>@>>>;????<<8<8<:;<=B???
@ATNG8:01134:02662
GATGGTAGCATCATGCATATCTCACCAGAAGATCAGGAACTCTAGAAGAATTCAGATTTTTAACACGAGAGTAAACGTAAATAGAAGGTTTTACAAGACTCACGTTAACAATATTGCAGCAGTACGCACACAATCGAAGCGCAGTAAGGATGGCTAGTGTAACTAGCAAGAATACCACGAAAGCAAGAAAAAGAAGTACGCTATTAACTATTAACGTACCTGTCTCTTCCGAAACGAATGAGTACCTCTCAGACGCTCGTCCTACCATCGATTCCGGATAGTCT
+
/889<>?BFCCCE;::BCBABACBB>BAB<@A?9:57?7:AA;99=<:=8B>BB??====+B=@@AA@ABA?;=6746>>5ABBB?B@CDD9BCDBCEBAABB@@>@@BBABBB@CCBBA;;<CBBBBCCAA<@A;:6;A@@ABBA>B@BBB?BBCABCBB?BCDDCB?>>9?AA=AA??>,99939AAAB2??=?888AAA@@<?<?AAA=B=>>DBB?BBBCBBC@C<<;C?BBC@@@?BBBBABBBCBBAAABBCBBB?BAA;@778?D=B;?;@???@=>
@ATNG8:01154:02691
GATGGTAGGCGACATACATACGCGCCAGAAGATCAGGAACTCTAGAAGAATTCAGATTTTTAACACGAGAGTAAACGTAAAAAGAAGGTTTTACAAGACTCACGTTAACAATATTGCAGCAGTACGCACACAATCGAAGCGCAGTAAGGATGGCTAGTGTAACTAGCAAGAATACCACGAAAGCAAGAAAAAGAAGTACGCTATTAACTATTAACGTACCTGTCTCTTCCGAAACGAATGAGTACGATGAGAGAGCTCTCTCTACCATCGATTCCGGATAGTCT
+
;:?;@@9@;?:45:<;;;B@@9;9@;>>C?@?@B?@:?=@>@B@@B?BA<A@BB>BCDEE5A@AECCDGBBBBB=BA@@@@@0@B?B>BBB7BAB?BBBBCDA@@?B?AC?BBB?BBCBBBBBCCCBBBCCCBG@@@>A@@@AAAA;?;A;;5;CA;;;BB?BCCBBB@BB>ABB>AA@@A9=9:3:===?.<A?????BBBBB?B?BBBB=C=;;BBB@BCCBBBC>A=BA@9A;;5;A@=??AAABBBBBBBBBABAB>?>@@:@788;?;?=C=@@@@@??
@ATNG8:01162:02702
GATGGTAGAGAGACTGTAGCGCACCCAGAAGATCAGGAACTCTAGAAGAATTCAGATTTTTAACACGAGAGTAAACGTAAAAAGAAGGTTTTACAAGACTCACGTTAACAATATTGCAGCAGTACGTACACAATCGAAGCGCAGTAAGGATGGCTAGTGTAACTAGCAAGAATACCACGAAAAGCAAGAAAAAGAAGTACGCTATTAACTATTAACGTACCTGTCTCTTCCGAAACGAATGATACTATGTAGAGCTCTATACTAATCGATTCCGGATAGTCT
+
;<<C?A<ACGDECB@BBKCBCDA@@;@BB?BAAA;;7;;AAABBBC?AB>A=@@A99999'85;8@AAAA<=;;377?>>??,=?4:2::;&9@@;@999;;<:@>??BB@;;;=@@;:;BBCECDCAAABB?BB@@>BCBBBB;;5;>>;:49=<=>?@A?AA>??A?AA49::9===?==2=993:8888(6:77:8<?>>>><><>>>>=B=>>BBB>AABBAAC@A;?<@5=00-0=@@AAAD???DD??@BAABB???B?77;@>*/*/+//=<888
@ATNG8:01118:02715
GATGGTAGTGTCATATGAGAGTGTGTACTCATTCGTTTCGGAAGAGACAGGTACGTTAATAGTTAATAGCGTACTTCTTTTTCTTGCTTTCGTGGTATTCTTGCTAGTTACACTAGCCATCCTTACTGCGCTTCGATTGTGTGCGTACTGCTGCAATATTGTTAACGTGAGTCTTGTAAAACCTTCTTTTTACGTTTACTCTCGTGTTAAAAATCTGAATTCTTCTAGAGTTCCTGATCTTCTGGGATGTGTGCGCAGTGCCTACCATCGATTCCTGATAGTCT
+
>CFC@CCCC@@ADCCCCBBBCCCCBCCBCCBB?BCCC=CC@C?CCBBCCD@BCCCC@DACDBB?BADDDBBBDDD@CBBBB5BC@BBCC=CC??=@CB=BC;;;DCCC?BBCDCCCC@CCC@C@CCCCCC@A>AACD?BAAACCCCCBBBCCBBB@CCC?CC?B>?@CBBBBBB?A::::.:<?;;;:;:*;A@@A=BABABBCBCC=ACAC0ABBBB@BACCACCCCCBD@D@CCCCCC@C??@8@000>>>BABACCCGAECC@CCBBBC@C@CCBCCCC:9
@ATNG8:01126:02749
GATGGTAGGCGTGTGAGAGTCTGCCCAGAAGATCAGGAACTCTAGAAGAATTCAGATTTTTAACACGAGAGCAAACGTAAAAAGAAGGTTTTACAAGACTCACGTTAACAATATTGCAGCAGTACGCACACAATCGAAGCGCAGTAAGGATGGCTAGTGTAACTAGCAAGAATACCACGAAAGCAAGAAAAAGAAGTACGCTATTAACTATTAACGTACCTGTCTCTTCCGAAACGAATGAGTACGATGAGATCTCGTGTGCTACATCGATTCCGGATAGTCT
+
=>CC?CCB?BBBCCCDBBCBAA;:;/;BB?CCCC@@<@<@@CBBBC@CC>A?ADB@ABCC2B>BBDBAAABCCC>@?@@???0@?;@?BBB:B@@=@AABFFDAA>@?BB?BCB>A@BCBCCCCEECCCCCC@CCAA?ABCDBBAA>B@CBB?BCCCCCBB?ABBBBB?BB@BBC>AA9992:>?;99999(:@;A???CAAAA;?;@AAA;>;>ACCC?BBBCBBB>@>AA@9A??=?BBCBDBBB@@@BBCD>::>>666==AAA@>>>9>;@;?AAB999
@ATNG8:01127:02736
GATGGTAGCTATACGTATATCTATGTACTCATTCGTTTCGGAAGAGACAGGTACTTTAATAGTTAATAGCGTACTTCTTTTTCTTGCTTTCGTGGTATTCTTGCTAGTTACACTAGCCATCCTTACTGCGCTTCGATTGTGTGCGTACTGCTGCAATATTGTTAACGTGAGTCTTGTAAAACCTTCTTTTTACGTTTACTCTCGTGTTAAAAATCTGAATTCTTCTAGAGTTCCTGATCTTCTGGGATGTGTGCGCAGTGCCTACCATCGATTCCGGATAGTCT
+
/:889<;B@@;BA;:6?=BCFCCA@?>:@AA@9AB@A;@C=@8549;>5504<4:;)9295<C@C?A@BACCCCB@CDDDD3BB?CCDH>B@997;AB?BC@CBCDCC@CCCCBBCC@CBB@C@BBB???::8:AAA>BADC??@???BBB@@@A>AAA?BC?><>@A@>?>@?=@@ABA1=5;5;=>?@/@B>>>9>;;;@?BA@@<@AAA/A;;;@=B<??<???A???;?=AAE@>>;:<@@6<///=66;?AA>>>?:==>:>>;;;>:>;>=AA@???@
@ATNG8:01155:02713
GATAGCACGAGTCACTCATATCCAGAAGATCAGGAACTCTAGAAGAATTCAGATTTTTAACACGAGAGTAAACGTAAAAAGAAGGTTTTACAAGACTCACGTTAACAATATTGCAGCAGTACGCACACAATCGAAGCGCAGTAAGGATGGCTAGTGTAACTAGCAAGAATACCACGAAAGCAAGAAAAAGAAGTACGCTATTAACTATTAACGTACCTGTCTCTTCCGAAACGAATGAGTACGATGAGATCTCGTGTGCTACCATCGATTCCGGATAGTCT
+
4<>>?@?BCCCDCD@A@@@@@A9ADE@ECBBBB@CADDCCCCF@BB997;B@A@IDF5B?BDCBCCCCCBA9:9;;;;;*;C@D5;;;*9==9?BCCCCCBB@B@AA=AAA=@ACCCCDECCCCBBBBB?B@@@>BAAABBBB>B?B@@>ACCBBCCC@AAAA@A=??<>DC<@?BBD>999899:::(8?9?899@<::;5:7><9<5928>BAB@BAACCCC=@;:::/9??;?AACDCBBBBBBBCBCBB>;::>>?AA=B888@@<@<A<@@@B???
@ATNG8:01114:02799
GATGGTAGCGAGCGAGTGTGTATACCAGAAGATCAGGAACTCTAGAAGAATTCAGATTTTTAACACGAGAGTAAACGTAAAAAGAAGGTTTTACAAGACTCACGTTAACAATATTGCAGCAGTACGCACACAATCGAAGCGCGGTAAGGATGGCTAGTGTAACTAGCAAGAATACCACGAAAGCAAGAAAAAGAAGTACGCTATTAACTATTAACGTACCTGTCTCTTCCGAAACGAATGAGTACCTCTCAGACGCTCGTCCTACCATCGTTTCCGGATAGTCT
+
;<=B:>>BE:66C@A?BBBFCCBCB@AAA@BABA@@:?>BADCBBB?CC?B?B>@ACCDC1;7:ABBCCD?BBB=A@@@CBC5CC?D7;;<.<C@=ABCCGEBBB@B?AA?@@@?@??CCCCCCCCDDCCCC@BBCC<@?BBB?BB?B?B;;:;BBFBBBC@CCCBBB@BB?BBA;????>8?>>;99999(9@;@???AA<=>:?;>@AA<?9=@DCC@BBABB@@>@@CCD>CAA8::@@@@@=999?BCCBBB@??>>:>?>:>?==AC>E@B?BDBCB::
@ATNG8:01135:02785
GATGGTAGTATCTGTCTACGAGAGCCAGAAGATCAGGAACTCTAGAAGAATTCAGATTTTTAACACGAGAGTAAACGTAAAAAGAAGGTTTTACAAGACTCACGTTAACAATATTGCAGCAGTACGCACACAATCGAAGCGCAGTAAGGATGGCTAGTGTAACTAGCAAGAATACCACGAAAGCAAGAAAAAGAAGTACGCTATTAACTATTAACGTACCTGTCTCTTCCGAAACGAATGAGTACGTGTGACGTACGTGAGCTACATCGATTCCGGATAGTCT
+
;;?A:@;ABABBBBCAAABB@AABC?CCBACEBBBA>A=CABAAAD@BB?B?@AABCCCC3C?BCBBBCBB999+8<:;;;:'9A=C?CDD<CCC@BBBBBABBB>B>BB?AAA@BCCBCCBCCECECCD@@?@AAA?BBCBBBBC>B>B<;7<CBBBAAA=AAABBB<???@?@@CCAA@;@9929====,<:1775;;>=>><@<@AAA1818;@AB@CBDCBAA=@;?=>9?::6:AAABBB@@?BBBBBBAA@@@@ABBBBBBBABA?C;?=?AAAD;:
@ATNG8:01142:02768
GATGGTAGCATCATGCATATCTCACCAGAAGATCAGGAACTCTAGAAGAATTCAGATTTTTAACACGAGAGTAAACGTAAAAAGAAGGTTTTACAAGACTCACGTTAACAATATTGCAGCAGTACGCACACAATCGAAGCGCAGTAAGGATGGCTAGTGTAACTAGCAAGAATACCACGAAAGCAAGAAAAAGAAGTACGCTATTAACTATTAACGTACCTGTCTCTTCCGAAACGAATGAGTACAGAGAGTACGATATGTCTAATCGATTCCGGATAGTCT
+
8:<B:CCCBBBBCDCCDABBBBCCC@BBD@DCCCBC@B?CCCCBAA=AA9?:?A@BBBBA+:5333;;>=9???889@CCCC2@@<>4;;;-;BB=AACCCCC@@>A?BD?BBB?AABABBCCDDFECCCCC@CCBB?A::9@AA@>A@BBB@BCCCCCCC?CABBBB?BB@BBB<??AA@8>9:39===?1?A@B;<<@@>AA3868AAD=C=@@CCC@BBBBAAA@B?BCC=BBD?999>BBBBACBBBBBBBAAABCCC??;?ABB?>A>B>C>>>888
@ATNG8:01145:02771
GATTAGTGTGTCTCTGAGACGTAGTACTCATTCGTTTCGGAAGAGACAGGTACGTTTAATAGTTAATAGCGTAACTTCTTTTTCTTTGCTTTCGTGGTATTTCTTGCTAGTTACACTAGCCATCCTTACTGCGCTTCGATTGTGTGCGTACTGCTGCAATATTGTTAACGTGAGTCTTGTAAAACCTTCTTTTTACGTTTACTCTCGTGTTAAAAATCTGAATTCTTCTAGAGTTCCTGATCTTCTGGAGATATCATCAGCGAGCTACCATCGATTCCGGATAGTCT
+
<<A;><556;<555999:////////65=>>055;;6;<9>:665555516<<<<?4;69<55.5.5;:;;55.5:.55@@@*655)445;4<<<:5:559)95.5599>B7?;@=555=7<<<8<8<<<;?;@<8<===066:955544<<<<>>>>;999<??@D<?@:9:?@@@<?5595*5497==>>>+::555)//-------74:;;;$/5459474::5/-----9184//5==<7<<=9<<<96000000///9@>?9929999:=:>=A>BAABB@A
@ATNG8:01156:02774
GATGTAGTGCGTGAGAGAGAGACCCAGAAGATCAGGAACTCTAGAAGAATTCAGATTTTTAACACGAGAGTAAACGTAAAAAGAAGGTTTTACAAGACTCACGTTAACAATATTGCAGCAGTACGCACACAATCGAAGCGCAGTAAGGATGGCTAGTGTAACTAGCAAGAATACCACGAAAGCAAGAAAAAAGAAGTACGCTATTAACTATTAACGTACCTGTCTCTTCCGAAACGATGAGTACTATAGACTATCTGAGACTACCATCGATTCCGGATAGTCT
+
348:88@;95555;;;>BBAABAA0=<<7<<D@AA:<:>>556==9<<:=:=;:33333$3178899;8393913366???+>@:=5;;;055<9=?BA?@>5424.943:985:;::B>@@ACCCCCGCC?BB@@<@@@ACCDC?A?A;;7;CBBB@@@=??ABBC<@@?BB?;>9777)7771889999%9=9<655=:777-2+2755/52::BB@<AA999AB>?:=>@80000689;@CCBBABBBBBC@99:::?@@C?C987BB>B>B>@?<>888
@ATNG8:01134:02827
GATAGCTCGCTGATGATATCTCCAGAAGATCAGGAACTCTAGAAGAATTCAGATTTTTAACACGAGAGTAAACGTAAAAAGAAGGTTTTACAAGACTCACGTTAACAATATTGCAGCAGTACTCACACAATCGAAGCGCAGTAAGGATGGCTATTGTAACTAGCAAGAATACCACGATAGCAAGAAAAAGAAGTAACGCTATTAACTATTAACGTACCTGTCTCTTCCGAAACATGAGTACTGTATCTATGTGTGCGCTACCATCGATTCCGGATAGTCT
+
/://4;;<<<<@>???BBA>>?=995455565?9@;>666<;;4997<4=???>ACC+?:<?A:97B773=39794444$498=:@@@2<A;8=999BB????=5886...(-8--555;A9666=;;;<>>>>455;::98827)///)/;7748<<5:;;;;=744-377165------9477777'3/(...(/999:=:>;<;;:9=7;;<:949933377276;<>673333?<=<A@?<74396:222;;>77770555555.56;5::9:??>
@ATNG8:01150:02833
GATGGTAGGACGAGCGTCTGAGAGGCTACTCATTCGTTTCCGGAAGAGACAGGTGACGTTAAGTAGTTAATAGCGTACTTCTTTTTCTTGCTTTCGTGGTATTCTTGCTACGTTACACTAGCCATCCTTACTGCGCTTCGATTGTGTGCGTACTGCTGCAATATTGTTAACGTGAGTCTTGTAAAACCTTCTTTTTACGTTTGACTCTCGTGTTAAAAATCTGAATTCTTCTAGAGTTCCTGATCTTCTGGATACACTCATGTGCAATCGATTCCGGATAGTCT
+
<A@@;?:@;@A;95@>@@AAAABC7:9?:;;552/8::(/+/7;6;@BCDCCA96;CCC@G<99>C@9=:=CCCCCCAA?AEHHH3CC@DBCB>BB@@7<;@;>@50000//:488=====@:==?:=@BBCCBBBB?ACDC@BBCCCCCACBB...0..6A==@?@<@7?@@A?????=?BEDE:B>A?AADBD2CACBC8;;AAAABAAAA5;;;;*;AA;;7;=AB?BCCCDBCACABCFCCB>C;:5;AAABBCCCAAACBCACBBBC@CAC@DDCC9:9
@ATNG8:01152:02830
GATTAGCGAGCGAGTGTGTATACCAGAAGATCAGGAACTCTAGAAGAATTCAGATTTTTAACACGAGAGTAAACGTAAAAAGAAGGTTTTACAAGACTCACGTTAACAATATTGCAGCAGTACGCACACAATCGAAGCGCAGTAAGGATGGCTAGTGTAACTAGCAAGAATACCACGAAAGCAAGAAAAAGAAGTACGCTATTAACTATTAACGTACCTGTCTCTTCCGAAACGAATGAGTACGAGAGTCAGAGCAGAGCTACCATCGATTCCGGATAGTCT
+
B;;8;ACCB???BCCCDBBBCDE?BBD@CDDCBB?B?BBCCCCA>AA?A>@ABCCCCC3C@BBBBCDCCBBB8??99:9:*;D@C5<;;*9@@9ABBBFDDBA>B@CE@CBC?BBBBBBCCCCBBBCCCC@CDCC?BAA@CCCB?CAECC>CDDC@@@C@CCABBB?BB@ABA>BBAA@:>=<999898(9A=A988BBCCC?@>?@@A:;5<ADCC@CCCCCCC>A?ABB=BBB@CBBBBBBBBB@@BBBB@@@BB===BBB@BBB>>?;?;A;@@?C@@?
@ATNG8:01153:02829
GATGGTAGCAGACGTGACAGAGCGCCAGAAGATCAGGAACTCTAGAAGAATTCAGATTTTTAACACGAGAGTAAACGTAAAAGAAGGTTTTACAAGACTCACGTTAACAATATTGCAGCAGTACGCACACAATCGAAGCGCAGTAAGGATGGCTAGTGTAACTAGCAAGAATACCACGAAAGCAAGAAAAAAGAAGTACGCTATTAACTATTAACTTACCTGTCTCTTCCGAAACGAATGAGTACTATGTAGAGCTCTATACTATCGATTCCGGATAGTCT
+
BCCC?BBBBBCCDCBBCCBCCCCBC@DCC?BCCCBB@B?BBBBAAA@BB<A>@AC??@?@2@?BBCCCCCBBCA9><9;;;.4;7<.559&5;A9>@=BACC9;<<@CB?BAA?ABBBCCCCCCDCBBCCC@DCBB?BCBBBA@@<A?AAB>BBDCDCCB?BBBBBB?A@=AAA<@A99927<<8000000%/<7////;:=>@=A<AA??:>:>D;>><??A??@@<?;::90;;;:<>=>>=BA@>>>@@>>>@@>>=@??;;<?AA<@;>;<==>>@@
@ATNG8:01146:02896
GATGGTAGCGCACACATAGATACAGTACTCATTCGTTTCGGTAAGAGACAGGTACGTTAATAGTTAAATAGCGTACTTCTTTTTCTTGTCTTTCTGTGGTATTCTTGCTAGTTACACTAGCCATCCTTACTGCGCTTCGATTGTGTGCGTACTGCTGCAATATTGTTAACGTGAGTCTTGTAAAACCTTCTTTTTACGTTTACTCTCGTGTTAAAAATCTGAATTCTTCTAGAGTTCCTGATCTTCTGGACGACGCGCACTGACACTACCATCGATTCCGGATAGTCT
+
////)//8:;66?>>;;A@???9555555;;;3444:1::.44.4559959.555557;544;;595)59999999<344444$4938<8<858738=18396;=7;<<8=@@CCCBBB;;8;CC@C@CDCCBBAA<@BCB?BCCCCBBABCBBBDBBB?@@@>@@<@?BABBBBCBA=@;;;;.;5;4;@@@@1@BDFD>CCCCBBBBBC<A@@@,@;<;D@DEEC@CBCCCCC?C@CCBCCCAC@@<@A;;;ABBCDAAAABBCCDJBDAAABD@C@B@ECCBAAA
@ATNG8:01121:02919
ATGGTAGGACGAGCGTCTGAGAGGTACTCATTCGTTTCGGAAGAGACAGGTACGTTAATAGTTAATAGCGTACTTCTTTTTCTTGCTTTCGTGGTATTCTTGCTAGTTACACTAGCCATCCTTACTGCGCTTCGATTGTGTGCGTACTGCTGCAATATTGTTAACGTGAGTCTTGTAAAACCTTCTTTTTACGTTTACTCTCGTGTTAAAAATCTGAATTCTTCTAGAGTTCCTGATCTTCTGGCGCCTGTCACGTCTGCTACCATCGATTCCGGATAGTCT
+
///)//4.4444444448:::;;7<<<<A=C;@???5>@;@<?BACCA@?ACCCCACADCBB@CBCCCGBCBBB=;::::*;B>C@@@:@BAA=ABB@CE?BABBAB=AABBBBBC@BGE@B@CBCBBBAB?BBBB?CEBC@@@ABBBBBCA@@@CAA>AA?B@CCDBBDDDE>A;;;;.;>B=<<;;;*;ABBB9;;CBBBCBBC>BBBA0AAA@@<A?BB@BBCBBBB?B@AA@@@@5;;<5;CD?AAACCBBBB@@@ACC?BBBCCCADAC@CCDDC@A
@ATNG8:01123:02934
GGATGGTAGGTGCAGCATGAGTGTATCCAGAAGATCAGGAACTCTAGAAGAATTCAGATTTTTAACACGAGAGTAAACGTAAAAAGAAGGTTTTACAAGTCTCACGTTAACAATATTGCAGCAGTACGCACACAATCGAAGCGCAGTAAGGATGGCTAGTGTAACTAGCAAGAATACCACGAAAGCAAGAAAAAGAAGTACGCTATTAACTATTAACGTACCTGTCTCTTCCGAAACGATGAGTACGATGAGAGAGCTCTCTCTACCATCGATTCCGGATAGTCT
+
/)//917893////////7:979///;4:4605;?<??=@=AA@@@BA?AB=A=AAAA@AAA0@>BDBBBBBBB@@8AAAA@@A0AB=B<???1?@@>@>995:;<=:?3884==?;@>>?B:99CA@@BBBAA;?;9949><B>><@9@>:;;7;;;9>=9<6..----06949;;.3377;)77<8=AAAB3A?833333257=7=4888>::;229CC<>>==;550505:D=BBBCBBBBBABB99:AABBAAACBBBBBBA>8::=>=;@;@;;9:<:9;
@ATNG8:01148:02930
GATGGTAGCGCATATCAGCGCAGCCCAGAAGATCAGGAACTCTAGAAGAATTCAGATTTTTAACACGAGAGTAAACGTAAAAAGAAGGTTTTACAAGACTCACGTTAACAATATTGCAGCAGTACGCACACAATCGAAGCGCAGTAAGGATGGCTAGTGTAACTAGCAAGAATACCACGAAAGCAAGAAAAAGAAGTACGCTATTAACTATTAACGTACCTGTCTCTTCCGAAACGAATGAGTACGAGAGTCAGAGCAGAGCTACATCGATTCCGGATAGTCT
+
::4;.4544:>BBBBCBBBA@@;;;7;BC@CCCCBB@B@CBCBB;;6;D6:6:@A;;;;;*;@BBBBGIDGCCC=BB@>>>>0>@=B?CCC9CBB?C:;:CCC@@=@?;;8;CC@BBBABBCCDCBBB9:9B?C9;;>A@A@BBBA?CAGAA?ADFFCCCD@CCCAAA=@A<=??5:9>?>999:;:::99(/;6;///<:>=D?B@B@AA=A<>>CBB@BCCBCDD?A@CCE<A;;5:::?ABABBBCBCBABA???BAAABBBBBB??@594:;>>?CAAA
@ATNG8:01154:02949
GATTAGAGAGAGCTCTCTCATCGTACTCATTCGTTTCGGAAGAGACAGGTACGTTAATAGTTAATAGCGTACTTCTTTTTCTTGCTTTCGTGGTATTCTTGCTAGTTACACTAGCCATCCTTACTGCGCTTCGATTGTGTGCGTACTGCTGCAATATTGTTAACGTGAGTCTTGTAAAACCTTCTTTTTACGTTTACTCTCGTGTTAAAAATCTGAATTCTTCTAGAGTTCCTGATCTTCTGGGTGCGCTACAGTCTCTCTACCATGATTCCGGATAGTCT
+
<>C?BCCDCDDCCAAACDCBBACCCCBCBC?BBEG=BB@D?CCBCCCC@BBBBB@C@BBBB?B?CACCCCBBB@BBBBB1BC?A?CD>CBAA?AB?:>?199?A>?;>?@@ABB@;>>A<A<AA>>;=;@<@@A?7:9?=9:;?@@A??>==@<=>>=AA=A=???AAAAAA=@??>>3?=A=@@A@@/?>7770777///<99<18888(5:;<?<A;AC=AAAA;;;5;188;;;=::=@@6///::9<<7///;<;???B;>9:9=17179=;77://
@ATNG8:01157:02958
GATGGTAGTAGTACACTAGTCATACCAGAAGATCAGGAACTCTAGAAGAATTCAGATTTTTAACACGAGAGTAAACGTAAAAAGAAGGTTTTACAAGACTCACGTTAACAATATTGCAGCAGTACGCACACAATCGAAGCGCAGTAAGGATGGCTAGTGTAACTAGCAAGAATACCACGAAAGCAAGAAAAAAGAAGTATGCTATTTAACTATTAACGTACCTGTCTCTTCCGAAACGATGAGTACTACTCTCAGAGACACACTACCATCGATTCCTGATAGTCT
+
4>::455<<696>>>??@>><;5557:::7<@@@@@;A9@AAACCC?CB?B?@@AAAAAA0@=AAB;;:B??AA398:<;;=+<<8A9BBC;BBB?CDBCBCEBB?B?@@=@CC?BBBBBBBCCDBBBB;;;@B@@@@BBCBCCCC@C?C<;6;BBABBBB?ABABBA=AA;???9:9ACA8999;===>==&:=89:7<99<;<;5<7;;;>8=:=@BCC?9999:8=:?89=?6777777888:;==;@@A??9888>8986..).77.226=022888;;//
@ATNG8:01120:02976
GATGGTAGGCGACATACATACGCGCCAGAAGATCAGGAACTCTAGAAGAATTCAGATTTTTAACACGAGAGTAAACGTAAAAAGAAGGTTTTACAAGACTCACGTTAACAATATTGCAGCAGTACGCACACAATCGAATCGCAGTAAGGATGGCTAGTGTAACTAGCAAGAATACCACGAAAGCAAGAAAAAGAAGTACGCTATTAACTATTAACGTACCTGTCTCTTCCGAAACGAATGAGTACGATGAGAGAGCTCTCTCTACCATCGATTCCGGATAGTCT
+
8:9505>><=CA<=>>==>@669BD?BBB=@@ABBB?A>@@BBBBC?BB<@<?@@BBBBB2B=AACBBBCCDCE=BB;;;;;*;B=A4;;;.;AA@BB;;;AB;;;<@CCABBB>AAAABBBBEBCCCCCBB>ACBB?CCBBBBCB?B@EAA?AJBBBFCB?BDEDBB@BC?AAA?AC@@@8=9:3:@AAA3BD>B:::ABDDC?B?BCCC;><=@C;;;;CBBBBA=A=@@@9@AB?A@??A@BBB???BA@ABBA???BB?>??B888;;5;<@<@A>>=>=
@ATNG8:01122:02976
GATGGTAGTGATACAGATCAGACACCAGAAGATCAGGAACTCTAGAAGAATTCAGATTTTTAACACGAGAGTAAACGTAAAAAGAAGGTTTTACAAGACTCACGTTAACAATATTGCAGCAGTACGCACACAATCGAAGCGCAGTAAGGATGGCTAGTGTAACTAGCAAGAATACCACGAAAGCAAGAAAAAGAAGTACGCTATTAACTATTAACGTACCTGTCTCTTCCGAAACGAATGAGTACGATGAGAGAGCTCTCTCTACCATCGATTCCGGATAGTCT
+
:@:<=<ACBCCA;;>?<AACCCB@B;;@;8<AA;;57;58::///;8;;6;<?>888===+=8C@=47/?6:;>,//<9999'7939.9;;&5:@;@AAABBCBB@CACC@CCD?BCCCBBCCCCCECBBCC@BDBB@BA@@@@??9@;@@@=@CCCCCCC@AAACCDA9959A@>AA::9,9>?<@BBBB3AA>A998B@A@@<@=@@==9<8=?BBB@CCBBBBB@B@CCB=BAA>AAAABBCBBBCCCAABDCA===>>>AC=A666AD=D=A:??@@@@?
@ATNG8:01135:03002
GATGGTAGTCTCAGATAGTCTATAGTACTCATTCGTTTCGGAAGAGACAGGTACGTTAATAGTTAATAGCGTACTTCTTTTCTTGTCTTTCTGTGGTATTCTTGCTAGTTACACTAGCCATCCTTACTGCGCTTCGATTGTGTGCGTACTGCTGCAATATTGTTAACGTGAGTCTTGTAAAACCTTCTTTTACGTTTACTCTCGTGTTAAAAATCTGAATTCTTCTAGAGTTCCTGATCTTCTGGTAGAGCGTGCATATATCTACCATCGATTCCGGATAGTCT
+
3:888>;B@A@<<;55599555<555=<5544.444;2::4949999955.599995:5::=@>A4;:=544;44.55>>.>>666>>C<B85:@9?>@:>?8773;;?=@B@BBBBB>ADC@G@FCBBBBBC@BCCC?BCCABABA@@@@@@@@G@B@@=@A>A=@@AA@@ABC@BBBBB9C=C>;;;;.;A@@A=BBBBBBBABCAFCFG5CBBBD@C@BB;=;BC@@@=@?ABABBA>B@@=ABBBBBAA;;;CBEECBBBA=@000AA?A=A=CDCC??@
@ATNG8:01143:02971
GATGCACGACACGACGATGTGTACTCATTCGTTTCGGAAGAGACAGGTACGTTAATAGTTAATAGCGTACTTCTTTTTCTTGCTTTCGTGGTATTCTTGCTAGTTACACTAGCCATCCTTACTGCGCTTCGATTGTGTGCGTACTGCTGCAATATTGTTAACGTGAGTCTTGTAAAACCTTCTTTTTACGTTTACTCTCGTCTTAAAAATCTGAATTCTTCTAGAGTTCCTGATCTTCTGGATAGCGACGCGATATACTACCATCGATTCCGGATAGTCT
+
9;@@@?C@?@@@@AA;59??<A@@AB@@;@DDB<BB?B?BB@AA@@<?CC@@<?=@@@@<A?@?@BBA><:533333$383880/(/00/6:>>:>?<<<@BAB?CBBBB>>?;?:;:>;>????>>><@@:;8;>FA>>>AAAB;;7===-//67<;6@<::;>:9675175566,69A:=>>==/>7//>0557/,,,,,-29999(758553;288;??A>==<8;59==<<=5;:@;>>?8888<;665<<<<9:66*//666=6>6@<>>>>>@@
@ATNG8:01149:03009
GATGGTAGCGCATATCAGCGCAGCCCAGAAGACAGGAACTCTAGAAGAATTCAGATTTTTAACACGAGAGTAAACGTAAAAGAAGGTTTTACAAGACTCACGTTAACAATATTGCAGCAGTACGCACACAATCGAAGCGCAGTAAGGATGGCTAGTGTAACTAGCAAGAATACCACGAAAGCAAGAAAAAGAAGTACGCTATTAACTATTAACGTACCTGTCTCTTCCGAAACGAATGAGTACAGAGAGTACGATATGTCTACATCGATTCCGGATAGTCT
+
>D@@55555==B@AAAABBBA@@CD>CCC<>>>6616165C@?@B?AA?B?BBBBBCCC3A>@@000;;:???7??::;;.5@7=8>C>2BBC@CCCCCDC;;5::??:?AA699>>@BCCCEBAAABBC@C@@@?A??????B?C?@;;8;BCCBB?@=@AAAAC?B@<;;7*//666.667133337$2842225622268=6;:55.247:@??<@@BBCCB@C>ABC=9994999BAABCBB@AAA@AABAAB?==<;;:875;>:=<@6:;:?996
@ATNG8:01158:02973
GATGGTAGCGCGACGAGCGTAGACCCAGAGATCAGGAACTCTAGAAGAATTCAGATTTTTAACACGAGAGTAAACGTAAAAAGAAGGTTTTACAAGACTCACGTTAACAATATTGCAGCAGTACGCACACAATCGAATCGCAGTAAGGATGGCTAGTGTAACTAGCAAGAATACCACGAAAGCAAGAAAAAGAAGTACGCTATTAACTATTAACGTACCTGTCTCTTCCGAAACGAATGAGTACGATGAGAGAGCTCTCTCTAATCGATTCCGGATAGTCT
+
BBBB?BBBBBCBBACCBBBBECCCD>BBBCCCCBB?B@DC@?@CD?BA?B?BCDBBBBB3B@DBBABBBBDDC>A@BCEED5CB@C@DDD;JIH@CEBCDCC:98<@CE@CCC@CCBBCECCCCCBC@@@B?BCBB?BCCCAA@B?C@CAA?ACCCBBBB@BCBBCA?DD?AAA;?>@@@8?==9=>>>@.??:?999A????<@=B@@?=B<@@BBB@BBBCBCC=@;9993:CD?BCBBBBBBB>>>BBBBBB@@@@@@>>:>AA@@8;8:=AA@@>::
@ATNG8:01120:03047
GATGGTAGCTCTGCTCTGACTCTCGTACTCATTGTTTCGGAAGAGACAGGTACGTTAATAGTTAATAGCGTACTTCTTTTTCTTGCTTTCGTGGTATTCTTGCTAGTTACACTAGCCATCCTTACTGCGCTTCGATTGTGTGCGTACTGCTGCAATATTGTTAACGTGAGTCTTGTAAAACCTTCTTTTTACGTTTACTCTCGTGTTAAAAATCTGAATTCTTCTAGAGTTCCTGATCTTCTGGGTGCGCTACAGTCTCTCTACCATCGATTCCGGATAGTCT
+
3<4429::=455:5=>>?@ABA<<>BB=@CCC?BCC>@A@D9966==<=:BB@??9C9BAAB9B@BCAAAAA:A<??>>>.?@?====5:@AA797C>BB?BBBB>>;?A@>@@>>:;@A:>;>====;;;:>@AB<;;;B???;;<A@@??>=8:965:;+/,/;<<@@@@@9<=>==/=5;5;<===,=@===///==<<=@=<79999+:///=9=7>>;>CBA====C=BBAA@@9:///*///<==B>==>>AAAA===17---=;-3-30:997;;@
@ATNG8:01131:03011
GATTAGAGAGAGCTCTCTCATCGTACTCATTCGTTTCGGAAGAGACTGGTACGTTAATAGTTAATAGCGTACTTCTTTTCTTAGCTTTCTGTGGTATTCTTGCTAGTTACACTAGCCATCCTTACTGCGCTTCGATTGTGTGCGTACTGCTGCAATATTGTTAACGTGAGTCTTGTAAAACCTTCTTTTTACGTTTACTCTCGTGTAAAATCTGAATTCTTCTAGGTTCCTGATCTTCTGGGCTGACGCTGATATGCGCTACCATCGATTCCGGATAGTCT
+
:885:>AA@@@BB;;9A@>>965::;;=?A?BCHE>CA=A=AA>AB@@=A<@>>:C6:5<<7;;>BBCBDA<=;00//&/9(//9;;2//4::6:==6AB7896=56.266:9:@B5<=>1818>>888;:<AA@?;?@@@>>>?>>>>=96//(/.3.383?;CA>885877062255'23:069;<8)89565.------2332222&266696;5996755627472---,,2,*,-2,---22533588775------2233:::48486999>:::
@ATNG8:01133:03015
GATGGTAGGTGCAGCATGAGTGTATCCAGAAGATCAGGAACTCTAGAAGAATTAGATTTTTAACACGAGAGTAAACGTAAAAAGAAGGTTTTACAAGACTCACGTTAACAATATTGCAGCAGTACGCACACAATCGAAGCGCAGTAAGGATGGCTAGTGTAACTAGCAAGAATACCACGAAAGCAAGAAAAAGAAGTACGCTATTAACTATTAACGTACCTGTCTCTTCCGAAACGAATGAGTACGATGAGAGAGCTTCTCTACCATCGATTCCGGATAGTCT
+
/::;=@?C?A;//////79<<<555;1///3///8/3-4.4<<==9984:256@@:::::):>CEGCCCCBBCB=BCBBBBB0BB?B>BBB;BDD?CCCAAAA995:?BA>DBB?ABACDDCCCCCCCCCBC?BCBB?A@@CCDBA?D?CAA>BCCDBBAA>ACCD??==B?CCD>ABBBA9?>?;?AAAA3>>;?>>:AA???:>:>CAA;>:<<BA@<@BBAA@@>@?BBD>CBC?:::BGGBAABBBCAAAAAD@DCAAAB?CAAABC@C?C?C@@@@=<
@ATNG8:01160:03059
GATGGTAGGTGCACATGAGTGTATCCAGAAGATCAGGAACTCTAGAAGAATTCAGATTTTTAACTCGAGAGTAAACGTAAAAAGAAGGTTTTACAAGACTCACGTTAACAATATTGCAGCAGTACGCACACAATCGAAGCGCAGTAAGGATGGCTAGTGTAACTAGCAAGAATACCACGAAAGCAAGAAAAAGAAGTACGCTATTAACTATTAACGTACCTGTCTCTTCCGAAACGAATGAGTACGATGAGAGAGCTCTCTCTACCATCGATTCCGGATAGTCT
+
:<5546>>9><A<<<<<;@?@@@;;9:BE@BBADA@>A@BBCCCCC@BC9:::CDCCCCC2C@DDDDDDDDBBB=@@99999*:B>B=BBB;BDE@DAB@@@A9889?AA=BAA799ABBBCCCDFFCBBBC?AB??<@CAAAB??<@=@@@>BBBBBDAB?BBCCBB?CC@BBB>@@?<<58898<<<<>.>A?CAA@A>>8838=@==>6:5;>B@@<@@@BBBC@BACCB=B@@>?BBACC?>>>?>A???BB999CC?8:0=</----)-)-)/9<<>@>
@ATNG8:01121:03072
GATTGCTCTGACTCTCGTACTCATTCGTTTCGGAAGAGACAGGTACGTTAATAGTTAATAGCGTACTTCTTTTTCTTGCTTTACGTGGTTATTCTTGCTAGTTACACTAGCCATCCTTACTGCGCTTCGATTGTGTGCGTACTGCTGCAATATTGTTAACGTGAGTCTTGTAAAACCTTCTTTTTACGTTTACTCTCGTGTTAAAAAAATCTGAATTCTTCTAGAGTTCCTGATCTTCTGTATACACTCATGTGCACCTACCATCGATTCCGGATAGTCT
+
:;@<@@@<@BBBCCDCCCCD<;:;19BB=6;?=@@BBBC??;9;:9==0/+/6::(///;;;=:=<B?AADDD3C@@@@@@-/-555(-(--(--(///9993778399?@:783496;;444<@B?BBBB@BAA978<;9?=?:AA;;5:=<796/915:;;;;=;:65??AA2@<@<>>A@@.96555)2255587:77+222222"2769:8<7<;89==833739399:48868?CDBBAB???>?@ABBBBA;A??<>>>>?A=G?B@BBB???A
@ATNG8:01142:03090
GATGTAGTATAGAGCTCTACATAGACTCATTCGTTTCGGAAGAGACAGGTACGTTAATAGTTAATAGCGTACTTCTTTTTCTTGCTTTCGTGGTATTCTTGCTAGTTACACTAGCCATCCTTACTGCGCTTCGATTGTGTGCGTACTGCTGCAATATTGTTAACGTGAGTCTTGTAAAACCTTCTTTTTACGTTTACTCTCGTGTTAAAAATCTATTCTTCTAGAGTTCCTGATCTTCTGGGTCTACGCTCGTCGCGCTACCATCGATTCCGGATAGTCT
+
DEBBA<BDCCBBBCCEDCCCHCCCBABB;::;BBD>BB@C?AAAACCC?CC?B@?B=A?CC?C?CCAAAABCD?>>>?>.?>8@>>?:;BBB?BBB?BD:>=BD>>>>B@AA?CC=A=A;A;===@>><><AA??:>>A@=>=>>>AAA?>=>;====@@<@=AAA??AAAA:==AAA5A;>:>>AAA.@A7770755///99:;46666*6///=9==4@///===5959A?<<<7///@6@@<=?>>@@@AA?;==ADC;9;=?>>:>;?9?????AA
@ATNG8:01151:03145
GATGGTACGCGCATATCAGCGCAGCCCAGAAGATCAGGAACTCTAGAAGAATTCAGATTTTTAACACGAGAGTAAACGTAAAAAGAAGGTTTTACAAGACTCACGTTAACAATATTGCAGCAGTACGCACACAATCGAAGCGCAGTAAGGATGGCTAGTGTAACTAGCAAGAATACCACGAAAGCAAGAAAAAGAAGTACGCTATTAACTATTAACGTACCTGTCTCTTCCGAAACGAATGAGTACCTCTCAGACGCTCGTCCTACCATCGATTCCGGATAGTCT
+
844434444444;;>56559999<<<3;;;7666D>@<@;@@?@A;;9;;=A=AA<CCCCC1A<@<<;;666>>?7<<??@@@+=A7<299900>@>A0/////<<8>84424::.9?;7;9:=::;>@=<<><9955.5997;://)-06-/)/9;///<@8@?A;;:?@@=@?;6;7733(399,73333$3;39:=888@A@=A?=>>B:=9=>B@@=00000A><B@@@@9>:9288?;;=?397=>??ABBBCB::::00-03--.882605*2277555
@ATNG8:01121:03187
GATGGTAGTGTCATATGAGAGTGTGTACTCATTCGTTTCGGAAGAGACAGGTACGTTAATAGTTAATAGCGTACTTCTTTTTCTTGCTTTCGTGGTATTCTTGCTAGTTACACTAGCCATCCTTACTGCGCTTCGATTGTGTGCGTACTGCTGCAATATTGTTAACGTGAGTCTTGTAAAACCTTCTTTTTACGTTTACTCTCGTGTTAAAAATCTGAATTCTTCTAGAGTTCCTGATCTTCTGGATATGAGTGACTCGTGCTACCATCGTTCTCCTTAAGTCT
+
CCBB@BBBBBBBBCBCCCCCC9;;BABAA?<;2::;9,9=.9.4>@>>==*//7//)/2779>.5.955;>BAAA=4::99'4=;@BCC>CDEDA@AA?BC=AAACAA?ABECGEGC@BBBGE?BBCCBBCF?AABB5;;A;<<@@BBBABAA@@<:99?@B?B?BABB@@@AA=?@@??3?;@=BBBBB,@@AA@0;;@AABCAAA?BABA0A@@AB=B?AC@CCCCAA@?B=@@@BBB@BBB@BBBACCCCCB;;;BA@ACBB7;<A@@=@AB@C?B@BBAB
@ATNG8:01136:03173
GATGGTAGTCTCAGATAGTCTATAGTACTCATTCGTTTCGGAAGAGACAGGTACGTTAATAGTTAATAGCGTACTTCTTTTCTTGCTTTCGTGGTATTCTTGCTAGTTACACTAGCCATCCTTACTGCGCTTCGATTGTGTGCGTACTGCTGCAATATTGTTAACGTGAGTCTTGTAAAACCTTCTTTTTTACGTTTACTCTCGTGTTAAAAATCTGAATTCTTCTAGAGTTCCTGATCTTCTGGTCTACTACACTGTACTCTACCATCGATTCCGGATAGTCT
+
////)/8>AA@;;=9;;;666>>=BBCC966;:?;;@>DF@D:BBBBBBD@DDB;;7;?BABB6;6;;A===>=<34999-4;5:;??5?<6616;;:>F=;;;BBCACCDCCBBB@BCC@C@DCCCABBC?CCCC?CBBBCCC@?@BC@@@BC?A@@;@@=A>A@ABBBBCCIBBBDC<B>B?BABBBB)BBFHD?CGCABBBBBB@CCBC5C@AAD@D@CG@A@@BCCC@C@@@?ECC?B::8:AA@BBCCCCBCCDBBCBCA<@000@@=@=C@CCCB@@@
@ATNG8:01143:03182
GATGGTAGCGCGACGAGCGTAGACCCAGAAGCATCAGGAACTCGTAAGAAGAATTCAGAATTTTTAACACGAGAGTAAACTGTAAAAAAAGAGGTTTTACAAGGACTTCACGTTTAACAATATTGCAGCAGTACGCACACAATCGAAGCGCGGTAAGGATGGCTAGTGTAACTAGCAAGAATACCACGAAAGCAAGAAAAAAGAAGTACGCTATTAACTATTAACGTACCTGTCTCTTCCGAAACGAATGAGTACGATGAGAGAGCTCTCTCTACCATCGA
+
>@AB?;5;@@@@;;0////<:9568//0/)///;::=:;+------(-7355166:://*/;;:):1769;7333777.7773333333"399,333&255+2,2::4552222'.(..2...0599;==>>>=>@@?@00+00/;477:==9==8C?B:;9:A@@:::@;?ABABA<;;5...6...00)0896977777$56.2222;:99:6558A<<29399>9949@@@@@@>B588>5;77/7;;?@AC==><<?77355...35/..7.3.--2
@ATNG8:01169:02565
GATGGTAGGACGAGCGTCTGAGAGGTACTCATTCTGTTTCGGAAGGGACAGGTACGTTAATAGTTAATAGCGTACTTCTTTTTCTTGCTTTCGTGGTATTCTTGCTAGTTACACTAGCCATCCTTACTGCGCTTCGATTGTGGCGTACTGCTGCAATATTGTTAACGTGAGTCTTGTAAAACCTTCTTTTTACGTTTACTCTCGTGTTAAAAATCTGAATTCTTCTAGAGTTCCTGATCTTCTGGATATGAGTGACTCGTGCTACATCGATTCCGGATAGTCTT
+
//::6:@A?;::49545:@@>;;:=AA@??9:6////;199,/)/:1:;55.5<;9:7:8<@@B<A>ACDBBBBBB?@@?=?.??<@?@@<BCCC@CBB?AC?A@@AAA?BBBBBCCC?CBA8<:===>@>@@<AA:94:<<6<>=:;?AAAABB>AAA?AB>AABA@>>>B>A<??AAA5A8<6:;::9)9=:::1;===<=>78818888(7<<==:=:>C;????::;:>:??>=>?188=:=?@@@@<;;??;;;;:>=======<;59596-,,,,,,)
@ATNG8:01178:02597
GATGGTAGCTCGCTGATGATATCTCCAGAATATCAGGAACTCTAGAAGAATTCAGATTTTTAACACGAGAGTAAACGTAAAAAGAAGGTTTTACAAGACTCACGTTAACAATATTGCAGCAGTACGCACAAATCGAAGCGCAGTAAGGATGGCTAGTGTAACTAGCAAGAATACCACGAAAGCAAGAAAAAGAAGTACGCTATTAACTATTAACGTACCTGTCTCTTCCGAAACGATGAGTACTATAGACTATCTGAGACTACCATCGATTCCGGATAGTCT
+
;>BD@BACB<<<>B@@@BB@@ABCC@CCC@CBBCBB=A<@@BBCCC@CC?B@;:;DEEEE3B?BBBBBBBF>>>789;ABAA0AA<A5;;;*:::5;BBBCCCBB>A=BA=ACD>BACBCBBBBCCBBBBB>BCCC@BACBBCBC?A=AAA?BBCC???C@CBABBB?AA<AA@?BBBBB>=>>=A@@??2?@=@AAABBBBB?B@BDBB?B@BBA@A?BBBBBBE?C?B>>7;@@;;:BBBBCCBBBB???AABBBBBBB?@==899993:=?>ACBBBCB
@ATNG8:01183:02578
GATGGTAGGCGTGTGAGAGTCTGCCCAGAAGATCAGGAACTCTAGAAGAATTCAGATTTTTAACACGAGAGTAAACGTAAAAAGAAGGTTTTACAAGACTCACGTTAACTATATTGCAGCAGTACGCACACAATCGAAGCGCAGTAAGGATGGCTAGTGTAACTAGCAAGAATACCACGAAAGCAAGAAAAAGAAGTACGCTATTAACTATTAACGTACCTGTCTCTTCCGAAACGAATGAGTACTATGTAGAGCTCTATACTAATCGATTCCGGATAGTCT
+
CDBB?BCD@BBADCBABEC?A@BBA=BBB?BCCCCD@C>AABCBCB?CC?B=ABBBCCCC3B?BCCCCCAAABC=A>88777(8?;@299929@A?ABAACC><<8<8===?@@;>>@?@>>>A@@@@><<<<??>><>>=>>>>=;C;@>B>BBBB@@;A:>>==@A>AB<BAB>@A555.6;;9;;;;:*794:=@@@@?AC<A<AA892727<A@@9>AA?;;=9@<@AC;A@@<ABBBBBBB?>>A@BB@@AAABAA>==:;;;@@;A;A;AA>>;;;
@ATNG8:01187:02577
GATGGTAGAGAGAGCTCTCTCATCGTACTCATTCGTTTCGGAAGAGACAGGTACGTTAATAGTTAATAGCGTACTTCTTTTTCTTGCTTTCGTGGTATTTCTTGCTTAGTTACACTAGCCATCCTTACTGCGCTTCGATTGTGTGCGTACTGCTGCAATATTGTTAACGTGAGTCTTGTAAAACCTTCTTTTTACGTTTACTCTCGTGTTAAAATCTGAATTCTTACTAGAGTTCCTGATCTTCTGGGTGCGCTACAGTCTCTCTACATCGATTCCGGATAGTCT
+
3:::7;<ACC<;9@<556;;;;=;;@;?<BCC@CBBB<BB>B@CDA@A@A;@>@@A?B?BAAB;A=@ABBBAA:A8;<=9=)886;=?@:@A?@:>900)/;690/(/884::=8:7<?<8987=5<AA==>>><A>>?6886:::8<<<=><9773....(.3(.(.:>>777:9,22969+95<49<???/?ABBC8?>@@@>>=::1888)9888B=B<A@:>;<<<88=;?;=88;8828//.)../657977;@A@@AAAB@???AAD<A7616;66696
@ATNG8:01191:02595
GATTAGTATAGAGCTCTACATAGTACTCATTCGTTTCGGAAGAGACAGGTACGTTAATAGTTAATAGCGTACTTCTTTTTCTTGCTTTCGTGGTATTCTTGCTAGTTACACTAGCCATCCTTACTGCGCTTCGATTGTGTGCGTACTGCTGCAATATTGTTAACGTGAGTCTTGTAGAACCTTCTTTTTACGTTTACTCTCGTGTTAAAATCTGAATTCTTCTAGAGTTCCTGATCTTCTGGTGAGATATGCATGATGCTACCATCGATTCCGGATAGTCT
+
=<B?BAAACCBBBC@AACBCEDCDBB@@@@?@BBD>BB@D@CCBBBCB@BBBBB>B@CBBB>B?BCAB@AB@A>AB>C?1BB>ABBD9AACC?BBB>BB<>>BBBB@B?@@AAAA<@>?0505>>@@888<?B>>6::A@::;A>>>>A;;;?;?>>:>@<@<@AA???A==8<;:;=:=:>8;;;;;)667770699///<:==/878(288885:47735...66<7=7@>>>A@=>>>;@>:::??=>>A===@<;;>>:=====<8=;>9==>>>@@
@ATNG8:01202:02582
GATGGTTGCACGACACGACGATGTGTACTCATTCGTTTTCGGAAGAGACATGTACGTTAATAGTTAATAGCGTACTTCTTTTTCTTGTCTTTCTGTGGTATTCTTGCTAGTTACACTAGCCATCCTTACTGCGCTTCGATTGTGTGCGTACTGCTGCAATATTGTTAACGTGAGTCTTGTAAAACCTTCTTTTTACGTTTACTCTCGTGTTAAAAATCTGATTTCTTCTAGAGTTCCTGATCTTCTGGGATGTGTGCGCAGTGCCTACCATCGATTCCGGATAGTCT
+
34<<7@9BBB:95<5555555;<556>>>>BB=@0000'/7)/)----/::;=>;;:=>:::00*/)/99<===??955555$5;45//::1////;7<=C<@>:;@@BBC@CCCDCCBB@BBC@CACCCCBBBC?BBCC@BBBBBBBBBBCCCCBBBACCC@DC@B?CCCC@@@@@;@@@@@8@>B=:;;;;*;@@BF<BACDDDD@@>4:;;;*;CCBDCC>CC@CCCDCBB@B?CCCCCB?B==;3;000@@@ABACCBBGAHEE@CCCCCF@C@C@DAAAAAA
@ATNG8:01208:02575
GATGGTAGTAGTACACTAGTCATACCAGAAGATCAGGAACTCTAGAAGAATTCAGATTTTTAACACGAGAGTAAACGTAAAAAGAAGGTTTTACAAGACTCACGTTAACAATATTGCAGCAGTACGCACACAATCGAAGCGCAGTAAGGATGGCTAGTGTAACTAGCAAGAATACCACGAAAGCAAGAAAAAGAAGTACGCTTTTAACTATTAACGTACCTGTCTCTTCCGAAACGAATGAGTACGAGAGAGCACACGTGTCTACCTTCGATTCCGGATAGTCT
+
<A@@>@<EBBBBBDBCBBCCGCABA@BDD@BB??>>;@>BBEGDCB@CC@C@BBBCCCCC3C?BBDBBBBBAAA<ACCBBCB5BE?A5;;;.<CCBBABCCDCCB?C@BB?BBB?BCBBCCCCCCCCBCBBB?BBBB?BBAAAABB>B@CAA?AC@@@BCB@BBBBBC@BB?AAA599???8?>>;::9:9(8>9>;;;A>>>>2=8=?@A<A<@@@AA<@@777@D=D<>>>9>@@<@AAA::8;;?=?:;:>@AAAAAA???@=?:=<AA7:7:;??A@A;:
@ATNG8:01177:02651
GATTAGGCGACATACATACGCGCCAGAAGATCAGGAACTCTAGAAGAATTCATGATTTTTAACACGAGAGTAAACGTAAAAAAGAGGTTTTACAAGACTCACGTTAACAATACTGCAGCAGTACGCACACAATCGAAGCGCAGTAAGGATGGCTAGTGTAACTAGCAAGAATACCACGAAAGCAAGAAAAAGAAGTACGCTATTAACTATTAACGTACCTGTCTCTTCCGAAACGAATGAGTACGTGTGCGACGTGTCTCCTACATCGATTCCGGATAGTCT
+
A@@;;<8<BBAA<=<<;;;554;8<5949A@BA@?@?BAA?@9:49=20*00///////$/17;888888=:;199//0000%0//(///&//3,37;;999;;289>==BBDBCCA@@ABCCCCECEFCC@CCBB@BAAABBBC@C@B@?>@CBBBCCC@BBBBAA?@@=?AA8<<899+999199999(7<8?788BCA@A8;8;@@@;@;?:AAC?CCCCBBC@C@BBB=BBB?BBBBCDBBDC=>:;;000;;;0939@@@ABA@@;@26.577=?@@
@ATNG8:01201:02659
GATGGTAGGTGCACATGAGTGTCATCCAGAAGATCAGGAACTCTAGAAAGAATTCTGATTTTTAACACGAGAGTAAACGTAAAAAGAAGGTTTTACAAGACTCACGTTAACAATATTTGCAGCAGTACGCACACAATCGAAGCGCAAGTAAGGATCTAGTGTAACTAGCAAGTAATACCACGAAGCAAGAAAAAGAAGTACGCTATTAACTATTAACGTACCTGTCTCTTCCGAAACGAATGAGTACGTGTGCGACGTGTCTATCGATTCCGGATAGTCT
+
9:44.444.44/////;-------55079;8:45554.4388444444)4;5:7<>=<::::$5.5==<<=;5555)5;;;===$44.4.4;;&4485444333344.4398344//(//9///::::;;;;:<;6773/(/77,,(,,,(-0689::;;<33.338///0//.0577.3522+255.22222$.;49...357:A.5.5@7758:==CCCAH;;:CCC@C@CCI@D@A>@@@CABA@@@BBBBBBBABABBADBBBC@C<><????AA?
@ATNG8:01204:02621
GATGGTAGCGCACACATAGATACAGTACTCATTCGTTTCGGAAGAGACAGGTACGTTAATAGTTAATAGCGTACTTCTTTTTCTTGCTTTCTGTGGTATTCTTGCTAGTTACACTAGCCATCCTTACTGCGCTTCGATTGTGTGCGTACTGCTGCAATATTGTTAACGTGAGTCTTGTAAAACCTTCTTTTTACGTTTACTCTCGTGTTAAAAATCTGAATTCTTCTAGAGTTCCTGATCTTCTGGTAGAGCGTGCATATATCTACCATCGATTCCGTATAGTCT
+
//7:4:000>:A@@@BCCDAA@====;;@@@@>ACED=BB@C?BBBCCBB@BBCCD@C@CCCC@C@CBBBCBBIM000HA@000-/668/0///:399<8<<75558BC@CCCCCCCD@BBC@B>BCAAACCC@CCCC@BBBCCBBBDCDCCCCBB@CBD@CC?C?CCBB@AACC?AACCC:B;?;;;;;;*;AAAA<BAA@@@A;;<@CJKJ5GJC;;9;?BE@BBABBCBACABBBDDD@BCC?BDCCCB;;;BBBBBBBCBB@00000@@?A;??BBABCBB
@ATNG8:01170:02678
GATGATAGCACGAGTCACTCATATCCAGAAGATCTGGAACTCTAGAAGAATTCAGATTTTTAACACGAGAGTAAACGTTAAAAAGAAGGTTTTACAAGACTCACGTTTAACAATATTGCAGCAGTACGCACACAATCGAAGCGCATTAAGGATGGCTAGTGTAACTAGCAAGAATACCACGAAAGCAAGAAAAAGAAGTACGCTATTAACTATTAACGTACCTGTCTCTTCCAAACGAATGAGTACTGCGTCTCACTCTCGCCTACCATCGATTCCGGATAGTCT
+
4>><?@ABABCCCCCDBBBCBBBBD@DBB@CCCBBC?B?AACBBAA?BD@C@CGCCGGGG5C@BBBCCCBBBBB;A;;.9???,@@;@4;:;&:AC@C=<;000000(363314=?8=BB@BBCCAAABBBBCB?CBCC@C???CC>@>A>ABB?BBBAAAAA=ACBB@@<@=@DDD?BA799,8?@;@@@A@2AD?BBBBABA>?<>9?@CC=A>ABAAA>ADDCCBB?B?BC>CDD?BBAB99:A@?>BA@ABBBBBCCC>A@C>><BB==:=<B?BBBB?@?
@ATNG8:01194:02692
GATGGTAGGCACTGCGCACACATCCCAGAAGATCAGGAACTCTAGAAGAATTCAGATTTTTAACACGAGAGTAAACGTAAAAAGAAGGTTTTACAAGACTCACGTTAACAATATTGCAGCAGTACGCACACAATCGAAGCGCAGTAAGGATGGCTAGTGTAACTAGCAAGAATACCACGAAGCAAGAAAAAGAAGTACGCTATTAACTATTAACGTACCTGTCTCTTCCGAAACGAATGGTACTATAGACTATCTGAGACTGCCAAGGCACACAGGGGATAG
+
3:4405;<7=>;;;;<?>==<:555)5;;6<<556626:>>;;;;>7>=7<5>:<<<<==+<7<;79447338808899:<<+<=9=5;>=30009>///9:945258=><@AB?BBA=B?>??=<<<9944.49:>*00:00///)/39//)/97///;<8:;;===8=;:::;+////)//31;;;;;,;615588@9::C<>8=;;:07078>?@=@?>@;;;171333(333,33.3?<=CB??==///:///578752,27:1555.//999+5555
@ATNG8:01169:02716
GATGCTCACGTACGTCACACGTACTCATTCGTTTCGGAAGAGACAGGTACGTTAATAGTTAATAGCGTACTTCTTTTTCTTGCTTTCGTGGTATTCTTGCTAGTTACACTAGCCATCCTTACTGCGCTTCGATTGTGTGCGTACTGCTGCAATATTGTTAACGTGAGTCTTGTAAAACCTTCTTTTTACGTTTACTCTCGTGTTAAAAATCTGAATTCTTCTAGAGTTCCTGATCTTCTGGCTCTCGTAGACAGATACTACCTTCGATTCCGGATAGTCT
+
CDBBBBB?AACCBBBBABBBBBBBCBCB?BCGD>BA<A<ABBBCCC?@ACCB?B@DABB@D?CAAAABBBA=88878(8=<?BBC=BBBB>BCB=?>098:@@@>BBDCBBBC?A@A;A;AAAA>;;;8<?=>8=<<<77888?ABA>>>><;;<<@@=A<A@@>>>A>>;===CB5@<@;=:999*77222),,,,,,79/818@AA.>>>A@:@;>>:>==>=;;7;;@@???A7;;@<@>>>===>>>@@@AAAAA;;5617776177<7==9=<<6
@ATNG8:01191:02778
GATGGTAGCGCATATCAGCGCAGCCCAGAAGATCAGGAACTCTAGAAGAATTCAGATTTTTAACACGAGAGTAAACGTAAAAAGAAGGTTTTACAAGACTCACGTTAACAATATTGCAGCAGTACGCACACAATCGAAGCGCAGTAAGGATGGCTAGTGTAACTAGCAAGAATACCACGAAAGCAAGAAAAAGAAGTACGCTATTAACTATTAACGTACCTGTCTCTTCCGAAACGAATGAGTACTATGTAGAGCTCTATACTAATCGATTCCGGATAGTCT
+
BCCC?B::;BBB@@@CBCBBAABDF>BBB@CBCBCC=@:;;BCCBB@BA?A?A@BAAAAA2A?CCCCCDCCA@>6>B9::::*;B>C5;::&5<;6<<<@CCCCC>A?@A=ABB?BCA@ABBBDCCCCCCBB@CDDD?BAA@ECCC<?;?::6;CCCCCCB@BACCCC=AA?CCC>AABA?9>9949ADDD3BB?B???ABBAA>A@B@AA<@<AABBB@CEBCBCC@C?CCC=BAB?BCCBBBCCCAAACCABAAAACCCC>>9>>@AA=A=A=AA>>::8
@ATNG8:01199:02800
GATGGTAGCGCAATCAGCGCAGCCCAGCAAGATCAGGAACTCTAGAAGAATTCAGATTTTTAACATCGAGAGTAAACGATAAAAAAGAAAGGGTTTTTACAAAGACTCACGTTTAACAATATTGCAGCAGTACGCACACAATCGAAGCGCAGTAAGGATGGCTAGTGTAACTAGCAAGAATACCACGAAAAGCAAGAAAAAGAAGTACGCTATTAACTATTAACGTACCTGTCTCTTCCGAAACGAATGAGTACTGCGTCTCACTCTCGCCTACCATCGATTCCGGATAGTCT
+
3844.5:8>?<<7<;;;>>>=BCC;@;54.444;44057;:<;;9=4773768;;;;===,<6;77383338;991833339999$333(33(2;;;$2...'.5...3566=05055355527889>>CCCCDDCBBBB@DC@?<????=?>=:@@D@@>@CBBACCC?CCB@AA@BB@BBB:??9999+999388888(8<8;678>>>=>8=8<<==:>=@@CDD@@AACCCC?B?BCC=BBB@???BBBABA@9;;@@@@BCBBBB?CCC@C:::BC?C?B=??CC@??
@ATNG8:01208:02762
GATGGTAGGAGACACGTCGCACACGTACTCATTCGTTTCGGAATGAGACAGGTACGTTAATAGTTAATAGACGTACTTCTTTTTCTTGTCTTTTCGTGGTATTCTTGCTAGTTATCACTAGCCATCCTTACTGCGCTTCGATTGTGTGCGTACTGCTGCAATATTGTTAACGTGAGTCTTGTAAAACCTTCTTTTTACGTTTAACTCTCGTGTTAAAATCCGAATTCTTCTAATAGTTCCTGATCTTCTGGGTCTACGCTCGTCGCGCTACCATCGATTCCGGATAGTCT
+
3::;7<<D?BB966;<;<;;;>>>>;;;;;99455//)-737(----655:89;;<<8>0443948166///9666:5==;;;)8><///899*6-//*//;576-3589//)...3357;;955305,-----3575555=622288<7;555999778//..2//(/067:A;;>=?;>??BB6B7;6;<<<=,<><<<,/+/<777:=;:5::=-<>;?@=@=AA=>>>:>BBD=C:>>B>?>;=>=?9?>>>===>AAAA@??@A@A:>>>AAA<A<A=A><<<>@
@ATNG8:01169:02846
GATGGTAGGCGTGTGAGAGTCTGCCCAGAAGATCAGGAACTCTAGAAGAATTCAGATTTTTAACACGAGAGTAAACGTAAAAGAAGGTTTTACAAGACTCACGTTAACAATATTGCAGCAGTACGCACACAATCGAAGCGCAGTAAGGATGGCTAGTGTAACTAGCAAGAATACCACGAAAGCAAGAAAAAGAAGTACGCTATTAACTATTAACGTACCTGTCTCTTCCGAAACGAATGAGTACTATGTAGAGCTCTATACTAATCGATTCCGGATAGTCT
+
94::5:<<8=====>=>====CCCC=CDD?BBCDBDAD@CCBBBDE@BB?B@CBAAADDE3C@:::??@AB@@@8>?8788*3<5;,777&3993:;;BBA>>B;?<@B;?;;7;>>>@@@@@@@@@><>A=@@@A<@@?:;;>>8=<>899:BBAAB;;7;???CB?BB@@??>AB:99-8::4:>==>/::4:??=@==8838:A>>><><@A>>><;;;=<=?6;5;>>4>??<?CDC??@BB>==AA:99999CCC===<@@A==:==C?>>AAA>=
@ATNG8:01176:02847
GATGTAGCACGACACGACGATGTGTACTCATTCGTTTCGGAAGAGACAGGTACGTTAATAGTTAATAGCGTACTTCTTTTTCTTGCTTTCGTGGTATTCTTGCTAGTTACACTAGCCATCCTTACTGCGCTTCGATTGTGTGCGTACTGCTGCAATATTGTTAACGTGAGTCTTGTAAAACCTTCTTTTACGTTTACTCTCGTGTTAAAATCTGAATTCTTCTAGAGTTCCTGATCTTCTGGCTCTCGTAGACAGATACTACCATCGGATTTCCGGATAGTCT
+
688=@9AABA956;;;=<666>BBBCCCCCD?CCDJ?BA?AADBBBCDD@AAA;;6;=@@BC@D@?>@BBBCCD8A?:99);717;961600/67765>>8;7978<6;<??@BBB<>==:=====BA888:???>;>A@>??>888>?A::;>=;;;=@@:>:=@@?@@@;;5:9989,89<98///)/;<<>-//99989<:9/675&25:8C;A=>>:>@@A?;=:=9==????:>==8=@?==>=>>BB@@;636622-,,,2,,,,'-,2-3389999
@ATNG8:01185:02816
GATGGTAGAGAGAGCTCTCTCATCGTACTCATTCGTTTCGGAAGAGACAGGTACGTTAATAGTTAATAGCGTACTTCTTTTTCTTGCTTTCGTGGTATTCTTGCTAGTTACACTAGCCATCCTTACTGCGCTTCGATTGTGTGCGTACTGCTGCAATATTGTTAACGTGAGTCTTGTAAAACCTTCTTTTTACGTTTACTCTCGTGTTAAAAATCTGAATTCTTCTAGAGTTCCTGATCTTCTGGGTCTACGCTCGTCGCGCTACCATCGATTCCGGATAGTCT
+
;DD>@BBBBB;;:@@556><><>>>?;;;;;B@CCCC>CC?C?BABABAA::;BCC8=?CAAB@C?CBBBCBA:@7BB===+>;6?CDD>AA?=8=88177/33339;288=:@<<<:>??<?>@@@;;;;;=B@@@=;;;A@@@@@AAAB>>==8;;;:>>8=:>??B@@@@@:>8898)84:5;=???/??BCE:@>>;;;A>==8<<;<.<9::A=A:>=;>BB@<;;<@<ADDD??:?9993:@=?????:::==>?<<=A<@@AA@@9<9<;?999---
@ATNG8:01185:02875
GATGGTAGTGTCATATGAGAGTGTGTACTCATTCGTTTCGGAAGAGACAGGTACGTTAATAGTTAATAGCGTACTTCTTTTTCTTGCTTTCGTGGTATTCTTGCTAGTTACACTAGCCATCCTTACTGCGCTTCGATTGTGTGCGTACTGCTGCAATATTGTTAACGTGAGTCTTGTAAAACCTTCTTTTTACGTTTACTCTCGTGTTAAAAATCTGAATTCTTCTAGAGTTCCTGATCTTCTGGTAGAGCGTGCATATATCTAATCGATTCCGGATAGTCT
+
CCCD?BCCC9;9BDCCCCCECCCCBBBCCCA@>@BBA<BC@C?BCCDCBC@BCBCB?C?BBDD?B?BCCCCBBBB?BBCCC5CC@BCCC>CCAA?BCD?CC>AACDDD@CCCCCCCC@CCC?BACDBBBBBB@CCCC@CCCCCCBBCCCBBBBBC?CCD?BB?C?BBCCBBBBC?A?>>>0=8=899999*:??AD<BBCCCCCBBB?CCBC3CBBBDAHDCB?BCCDCAA>A@CCCCDD>AAC?BBGCCBCBCCCBBCCC@@B?CBBAB?C?A=BBBB>87
@ATNG8:01171:02958
GATGGTAGCGCATATCAGCGCAGCCCAGAAGATCATGGAACTCTAGAAGAATTCAGATTTTTAACACGAGAGTTAAACGTAAAAAGAATGGTTTTACAAGACTCACGTTTAACAATATTGCAGCAGTACGCACACAATCGAAGCGCAGTAAGGATGGCTAGTGTAACTAGCAAGAATACCACGAAAGCAAGAAAAAGAAGTACGCTATTAACTATTAACGTACCTGTCTCTTCCGAAACGAATGAGTACCTCTCAGACGCTCGTCCTACCATCGATTCCGGATAGTCT
+
5>>>@DAABBBBB@A@AB@@@BBBC>CAB?ACCBA@@4:55==9999344.4.48844444$4.45=<<<=6929@06699>C>1;@966:>@@2?C@@CB@A@??999)4:=@<B?@;??>>@BBBDDDDCBBCDACCCC@CCCCCDBB6;7;;;7;CBBCCCE@CBBBBB@CE@BBB>A@@@>8833,33737'371788;@==;@>A<888A<A=:9A::4:BAABBB?B>@@B9A;;5:<?9:9A?AAABBB@@AACAA?A=A@@=>>::;A<?<?;??@B88:
@ATNG8:01179:02951
GATGGTAGCTCTGCTCTGACTCTCGTACTCATTCGTTTCGGAAGAGACAGGTACGTTAATAGTTAATAGCGTACTTCTTTTTCTTGCTTTCGTGGTATTCTTGCTAGTTACACTAGCCATCCTTACTGCGCTTCGATTGTGTGCGTACTGCTGCAATATTGTTAACGTGAGTCTTGTAAAACCTTCTTTTTACGTTTACTCTCGTGTTAAAAATCTGAATTCTTCTAGAGTTCCTGATCTTCTGGATACACTCATGTGCACCTACCATCGATTCCGGATAGTCT
+
//7718;@A;66=BCGCBBBCAA99:BBCDA@?@CDC=AB?C?CBCCCCCACCCCCAD@BBCC@CACCCDCCBBC?BBBBB5BB@CCCC>CCBCACCF?CC@BBBCDG@BBCDDCBC@BCC@C@CCCBABAD@CCCC>ABCBBBBBBBBBDBBAA@DCC?CC?B?BBBBCBCBC?BBABB7A>B>AABAB,>B?@@<ABCCGCCCCB?BBAA2BBBBB@FACB?BDCCECB?B?BBADDD@B@B>CCDCCCCCC???BBBC@B@@<@9:9@C>B?B?BC@AA>=
@ATNG8:01200:02911
GATGGTAGCGCACACATAGATACAGTACTCATTCGTTTCGGAAGAGACAGGTACGTTAATAGTTAATAGCGTACTTCTTTTTCTTGTCTTTCGTGGTATTCTTGCTAGTTACACTAGCCATCCTTACTGCGCTTCGATTGTGTGCGTACTGCTGCAATATTGTTAACGTGAGTCTTGTAAAACCTTCTTTTACGTTTACTCTCGTGTTAAAATCTGAATTCTTCTAGAGTTCCTGATCTTCTGGGTCTCTCTCTCACGCACTCCATCGATTCCGGATAGTCT
+
4A??=@<BCBBB@@@DCEFCECCCCCCBB??A>ABBE?CD?C?BCBA@CB7:6<<<:C@BCBE@E@BBBBBDB>>9:0000)0@;000?;377;=7?;<9<A????BBCBFFDCCCBB>ACC=A?ACCCBB;;9;ABB?CCCCCCBBBBBAAAB@@<@BB?AB?B?BCCCABBED?B;;::.;5;=;;;;.;ABBF>CDDCDCCBBA5<<<.;AA;<5;=CF@CBBBBCCAC@CDDBBBADBBC=BCCCCDCCCDBABAAA@A>BBBBA@=A=A<AAAFC<;
@ATNG8:01202:02929
GATGGTAGTGTGTCTCTGAGAGTAGTACTCATTCGTTTCGGAAGAGACATGTACGTTAATAGTTAATAGCGTACTTCTTTTTCTTGCTTTCGTGGTATTCTTGCTAGTTACACTAGCCATCCTTACTGCGCTTCGATTGTGTGCGTACTGCTGCAATATTGTTAACGTGAGTCTTGTAAAACCTTCTTTTTACGTTTACTCTCGTGTTAAAAATCTGAATTCTTCTAGAGTTCCTGATCTTCTGGATAGCGACGCGATATACTACCATCGTTTCCGGATAGTCT
+
?CBB?ADBCBCBBBDCCDDC@@CDDCCABBCC?C?AA>DD<@<@CCDCBBCCCDCC?C@CDCC?C?CCCBCBBBC?AA@A@0@B?CCDC?BBBB@CBA>@D<@@@CBB@BDDCCCDD?BBB@C@CBBBBBBC@CCCC@CCCBBBBDDCCCDCAABAG@@?@C?B?BBABBCCCB=@???=2=;>:::9:9*:??@C=CBBBBBA@@@;AA@A0ADC@@=@?BC?BCCCBBB@B@CCCCCC?BAA?ACCBCCD@@@CBCCCDCCCC<AABCCC=C@D?CCCBBA@
@ATNG8:01170:03006
GATGGTAGGCGACAGTACATACGCGCCAGAAGATCAGGAAACTCTAGAAGAATTCAGATTTTTAACACGAGAGTAAACGTAAAAAGAAGGTTTTACAAGACTCACGTTAACAATATTGCAGCAGTACGCACACAATCGAAGCGCAGTAAGGATGGCTAGTGTAACTAGCAAGAATACCACGAAAGCAAGAAAAAGAAGTACGCTATTAACTATTAACGTACCTGTCTCTTCCGAAACGAATGAGTACAGAGTACGATATGTCTACCATCGATTCCGGATAGTCT
+
344:.45:7:>BA///<<:<;6449937772///7//)55)5594444344.4.33445555$5.5:;<>@>>?BB=BBCBDDD2CDAD=ABA9ABB?BBBBCCDAA?@@CC@BAA>ACGCCCCCBBBCEDCBB>AD@@<ABA@AC@@=A@CBCABCBCCCCC@CCCCBB?BB>AAA;@@=<<399:9>==??1?B?C:::BBBDC6;5;:=>1818@CBC@BBDBBBB>A>@@@9@@@<??ABCBBABBBBBBBCCCC@AACAA>A688>>:>;><>?B@@?=
@ATNG8:01172:02982
GATGGTAGTGCGTGAGGAGAGAGACCAGAAGATCAGGAACTCTAGAAGAATTCAGATTTTTAACACGAGAGTAAACGTAAAAAAGAAGGTTTTACAAGACTCACGTTAACAATATTGCAGCAGTACGCACACAATCGAAGCGCAGTAAGGATGGCTAGCGTAACTAGCAAGAATACCACGAAAGCAAGAAAAAGAAGTACGCTATTAACTATTAACGTACCTGTCTCTTCCGAAACGATAGTACTATAGACTATCTGAGACTACCATCGATTCCGGTTAGTCT
+
3444.4;ABA@@:@:;49@A<>A00,/775;?@;958<6;=<:;59233-3477733333$339:>===ABBB?898;99999#9;7;3;;;1;BDACCCCFCCA@797:B?BCC@BCBBCBCBCDFDDBBBB@B@@@=@@AA@C??<@?A@@=@B@@@BCB@CBBBBB=??????399899+998188989(7><?8=>B@@@@:>:=?AA6;7;=BDF@CCBBB;:5:??==9?:::@@A999BCBBB??@BBB??B@@;;;8==;786/7066;8=<565
@ATNG8:01179:02970
GATGGTAGGTGCACATGAGTGTATCCAGAAGATCAGGAACTCTAGAAGAATTCAGATTTTTAACACGAGAGTAAACGTAAAAAGAAGGTTTTACAAGACTCACGTTAACAATATTGCAGCAGTACGCACACAATCGAAGCGCAGTAAGGATGGCTAGTGTAACTAGCAAGTATACCACGAAAAGCAGAAAAAGAAGTACGCTATTAACTATTAACGTACCTGTCTCTTCCGAAACGAATGAGTACTACTCTCAGAGACACACTAATCGCAATTGCCTAGTCT
+
9::C9>:@7955@99;IAABCJLBB@BCC=;;;@AA?A?BBCCBBC?@B>@<@A@A@AAA0B=BBBBCCEBAAE=A;;;BBB.9:;>4999+9=;.4494====?<?=CBA;9:?BABABBCCBBBABCBBC?BBBB=@@BC;;:B?B@B;;7<AA@@ABB?BBBB@C?>?>>@@;>=0000*000/6999)8839888==???:=:>=>><A::;ABB@CCC;;;B?B?BBC9@;;5;?>?@::9A???CAAABBBAAAAAAA?B???B8=5@@?ABBDBB
@ATNG8:01181:02970
GATGTAGTACACTAGTCATACCAGAAGATCAGGAACTCTAGAAGAATTCAGATTTTTAACACGAGAGTAAACGTAAAAAGAAGGTTTTACAAGACTCACGTTAACAATATTGCAGCAGTACGCACACAATCGAAGCGCAGTAAGGATGGCTAGTGTAACTAGCAAGAATACCACGAAAGCAAGAAAAAGAAGTACGCTATTAACTATTAACGTACCTGTCTCTTCCGAAACGAATGAGTACTGTATCTATGTGTGCGCTACCATCGATTCCGGATAGTCT
+
=:955<==BDCCCCCBCCCCC?AAC?@AABBC?B@DCDCCCC>AA>A?A???@A@?)95?:<:>C?><<<6<<==FFF2:968=BDD6;;;7;AAAA>>;;8<>D>97//,/988;=>>;;;?B:;;A=?===:==AAAA::5;:>>?<?@A@@===<>>>>AA>AB??;:8=:///)///6/////'5:7?@89688//)//58AA=A=@@;;;7;;A>;;;;>:===4=??;?B@BBA@?????B>>>BBB===@@@BB=B=>=>A=B<C@BB@B@@@
@ATNG8:01183:02997
GATGGTGTGTCATATGAGAGTGTTGTACTCATTCGTTTCGGAAGAGACAGGTACGTTAATAGTTAATAGCGTACTTCTTTTTCTTGCTTTCGTGGTATTCTTGCTAGTTACACTAGCCATCCTTACTGCGCTTCGATTGTGTGCGTACTGCTGCAATATTGTTAACGTGAGTCTTGTAAAACCTTCTTTTTACGTTTACTCTCGTGTTAAAAATCTGAATTCTTCTAGAGTTCCTGATCTTCTGGGTGTGTCGCAGTGCCTACCATCGATTCCGGATAGTCT
+
:><<>BBCBBBCCCCIIGGCCA@?@BBAAB@@>ABBE?FC@C@CBBCFGGADGBAB@B?BBDB=A?ABCCCCCCB=;;;;;*;B=@ABA<AA@@?BCC@HH@BBBBBFADCCCDDAA?AGG?B?BDCC@C9979CBB?CCCCCCCCBBBBCBBBC?CBB?BB?A?A@@@BCBCB=B::::.;=A;;;;;;*;C;;;:;BDCCCECCC?DEDI3IBCCC@CACC@CCBBBBC@D@@AACCD<B99979CCCCCCBBCCCCACECABB99:B@B@C@DDDC???
@ATNG8:01187:03005
GATGCTATACGTATATCTATGTACTCATTCGTTTCGGAAGAGACAGGTACGTTAATAGTTAATAGCGTACTTCTTTTTCTTGCTTTCGTGGTATTCTTGCTAGTTACACTAGCCATCCTTACTGCGCTTCGATTGTGTGCGTACTGCTGCAATATTGTTAACGTGAGTCTTGTAAAACCTTCTTTTTACGTTTACTCTCGTGTTAAAAATCTGAATTCTTCTAGAGTTCCTGATCTTCTGGGATGTGTGCGCAGTGCCTACCATCGATTCCGGATAGTCTT
+
=CBABA@AACCCCBBBBBCABABAACCC@DCCC=BDAGA@CBCCCD?CBBBA?C?CCCC?B?BBCCBBBBB<===;;,<@<@@BC>BC@@<@BB>BB>A@BBCC?B@BBBBBB>BA@=A<@?@?@?;=:=AAA7;;@@>??@@AAAA???A<>>>;@A<A<>>>DAAA>?:???BA6A7:6;?>>>/??;;;1966///==9=5;;;;+;???B=B<??<>>>????<?<>>@@==:9:==6=//-9,,---3369=899;87535//*/38379997//)
@ATNG8:01181:03024
GATGGTAGTGATACAGATCAGACACCAGAAGATCGGAACTCTAGAAGAATTCAGATTTTTAACACGAGAGTAAACGTAAAAAGAAGGTTTTACAAGACTCACGTTAACAATATTGCAGCAGTACGCACACAATCGAAGCGCAGTAAGGATGGCTAGTGTAACTAGCAAGAATACCACGAAAGCAAGAAAAAGAAGTACGCTATTAACTATTAACGTACCTGTCTCTTCCGAAACGAATGAGTACGATGAGAGAGCTCTCTCTACATCGATTCCGGATAGTCT
+
9;<D?BBABBBA@<@@:666>>BCC@@A@<>A@::8=8;<<BBBB?BC?A?D:9:ABA@2A<@@@::9AA@@@<@ABCCCC1CD?C?CFE;BBB@CCCCCBA@@>B>;<:;CC@CCBBC@@BCDBAABB@@=AA@A>@@CECCDC?B?B;;5;@;:;@??;?BBABB?BB?A@@>A@@=?700/5///0/'/95;;;9<<<9:596=;::5::>>BBC?BA@@@@A=@9?@@9>==498@>=???>ABBABAAA>>?>===>>>?AA@>>18173;9A;::A
@ATNG8:01191:03043
GATGGTAGTGATACAGATCAGACACAGAAGATCAGGAACTCTAGAAGAATTCAGATTTTTAACACGAGAGTAAACGTAAAAAGAAGGTTTTACAAGACTCACGTTAACAATATTGCAGCAGTACGCACACAATCGAAGCGCAGTAAGGATGGCTAGTGTAACTAGCAAGAATACCACGAAAGCAAGAAAAAGAAGTACGCTATTAACTATTAACATACCTGTCTCTTCCGAAAACGAATGAGTACTATGTAGAGCTCTATACTAATCGATTCCGGATAGTCT
+
CECB?BBCCCCBBBCCCCCCCCBBBBBB@BCDE??<?ADDBBBAA>AA?B?AAACBBBB+;7AC797BBCCCC;AA;<;<;*;B>@5;;;*9BB=BCBBCCD;;8;@BB?CBB?BBCDECBBBCCCCCC@@<@@@@?BCCCCDA?=A@CBB@BBBDECBA?ACCCCC?CC?BBB?DBABF?C??:?????.?A<?9:9B>>>=>D=@@@@7;7;>=BB=>>>@??@=A98877(89:4:==>@AA@@@A>>>AAA>>>?;;;>>;>DDAA=A<B;>>>>>>;
@ATNG8:01191:03054
GATGGTAGGCGACATACATACGCGCCAGAAGATCAGGAACTCTAGAAGAATTCAGATTTTTAACACGAGAGTAAACGTAAAAAGAAGGTTTTACAAGACTCACGTTAACAATATTGCAGCAGTACGCACACAATCGAAGCGCAGTAAGGATGGCTAGTGTAACTAGCAAGAATACCACGAAAGCAAGAAAAAGAAGTACGCTATTAACTATTAACGTACCTGTCTCTTCCGAAACGAATGAGTACGATGAGAGAGCTCTCTCTACCATCGATTCCGGATAGTCT
+
:>BB?A<B?>ABCA=??>?HAAABC@BBIAAAAC;;5;=@@CCBAL=A@,0,0@>@BCCC5CACCIJGDCC@@>6>>;;;;;*;B>B5:::'5<<7<@<@CCDED?C=AC@DBB>AAAACCCDBBBCDCCBB?BBBB>??A@@A@@;A?BBB@BDEDD@@@@AAACCB@BB>BBB>AABDD<AA@;@AAAB3AB?D998BCBAA<@<???@:=9=ACBB@CBBABCA=?=:::-:AA?ACAEBBBBBAAAAABCBAAA>>666A=7=///:>7@9=9AA???@@
@ATNG8:01192:03010
GATGGTAGCACACGAGATCTCATCGTACTCATTCGTTTCGGAAGAGACAGGTACGTTAATAGTTAATAGCGTACTTCTTTTCTTGCTTTCGTGGTATTCTTGCTAGTTACACTAGCCATCCTTACTGCGCTTCGATTGTGTGCGTACTGCTCAATATTGTTAACGTGAGTCTTGTAAAACCTTCTTTTTACGTTTACTCTCGTGTTAAAAATCTGAATTCTTCTAGAGTTCCTGATCTTCTGGATATGAGTGACTCGTGCTAATCGATTCCGGATAGTCT
+
:BBC?BCCCCBC:9;CCFDBDBBA?@ABAC;;7;CCC?CIBDACBBBCBC?@@@@A;C@CCCC7:55>;;;<98;58778(3;,34=?6=BAB>ACC?BC=?@BBAB?B???CBCB??>@=D=>>>A>;;79=@@@///=:==>>>@@??AAA<;;;<>><@=??>988>::5;@AFD5D<B:==A@@/@A===8=????>>>>==AAAA/===;;7;=BH=@@;;66616,//<<?@:==A=AA@>>===>=>>===>>>?;>:;;A<A=A:==AAA>=
@ATNG8:01203:03015
GATGGTAGGTGCACATGAGTGTATCCAGAAGATCAGGAACTCTAGAAGAATTCAGATTTTTAACACGAGAGTAAACGTAAAAAGAAGGTTTTACAAGACTCACGTTAACAATATTGCAGCAGTACGCACACAATCGAAGCGCAGTAAGGATGGCTAGTGTAACTAGCAAGAATACCACGAAAGCAAGAAAAAGAAGTACGCTATTAACTATTAACGTACCTGTCTCTTCCGAAACGAATGAGTATATGTAGAGCTCTATACTAATCGATTCCGGATAGTCT
+
CCCD@BCC@B:9;CCDCABBCCCCC@DBB?BCDD??<??BBCCCCC@CC?B?BCDDCCCC1B?CCCCCCCDCCC=???AAA@,@@=@4;;;.;DC@DBBABBADD?C=AA?BBB=@@BBDDCCCCCECDDCC@CA@@?A@AA?@>><@@C@@?@CAAACBB@CBABBB?AA;A@A8<<888*:???BBDDD2BB?B998CBB::5:8<<;?1617ACCC@CBBCBCC>@>@CC>CCD@@A@CBBBB>??BBBBBBBBBBAABB?CCAAA?B>B?B?A>:66
@ATNG8:01171:03071
GATGGTAGCACACGAGATCTCATCGTACTCATTCGTTTCGGAAGAGACAGGTACGTTAATAGTTAATAGCGTACTTCTTTTTCTTGCTTTTCGTGGTATTCTTGCTAGTTACACTAGCCATCCTTCTGCGCTTCGATTGTGTGCGTACTGCTGCATATTGTTTAACGTGAGTCTTGTAAAACCTTCTTTTTACGTTTACTCTCGTGTTAAAATCTGAATTCTTACTAGAGTTCCTGATCTTCTGGGTGCGCTACAGTCTCTCTACCATCGACTTCCGGTATATCCTATGCAACG
+
9:::7;;;=566<<@>@A@966<<<=@AA;9;40/>A4;;,0,/::;=CC?BA===8;7;<;;7;054::::::88=====+=<397733&39;;4:;:68;<:,,,,,(,,-68685379=6;68<8888859>??.34443;B>88?=8///..57..22'2+258867699.22222&2+2+25===*88677.555...9;57-.//&.//.227289-..222-..26276885503869....3356665578>>>;==4788888A<A8>8<;86/-(-622--*-9
@ATNG8:01209:03069
GATGGTAGTGTCATATGAGAGTGTGTACTCATTCGTTTCGGAAGAGACAGGTACGTTAATAGTTAATAGCGTACTTCTTTTTCTTGCTTTCGTGGTATTCTTGCTAGTTACACTAGCCATCCTTACTGCGCTTCGATTGTGTGCGTACTGCTGCAATATTGTTAACGTGAGTCTTGTAAAACCTTCTTTTTACGTTTACTCTCGTGTTAAAAATCTGAATTCTTCTAGAGTTCCTGATCTTCTGGTATGACTAGTGTACTACTACCATCGATTCCTGATAGTCT
+
4:<<?BBCCBBBBDCCCCCCCCCBCCEBCCBA?BCBC>BB@C?BBCCCDEACCBBB@B@CDDD?C?BCDFCCCCB@DCCCC5CD@BABD<BBBC@CBC@BCAEDCCCC?BBCCCCCC>BCD@F?BBBBBBBC>BBBB>ABBAAACCCDCBBBBBBAEBB?BC?B?BCCBAACCC=A;:::.:;>>:;:;:*;@@AA<BBBBCCCAAA?BBBB0BBBBB@C@CHACBB@@@@=@@BCAA@C?BBC?BCCCDCBBBB;;;HGABACC@BBBCCC@C?CBB@ABB;:
@ATNG8:01209:03104
GATGGTAGCGCATATCAGCGCAGCCCAGAAGATCAGGAACTCTAGAAGAATTCAGATTTTTAACACGAGAGTAAACGTAAAAAGAAGGTTTTACAAGACTCACGTTAACAATATTGCAGCAGTACGCACACAATCGAAGCGCAGTAAGGATGGCTAGTGTAACTAGCAAGAATACCACGAAAGCAAGAAAAAGAAGTACGCTATTAACTATTAACGTACCTGTCTCTTCCGAAACGAATGAGTACGATGAGAGAGCTCTCTCTACCATCGATTCCGGATAGTCT
+
::4;25::?ABD;;;BDBBECCCCD=CBB?AABBCC8;9;ABACDC@AA?A<=>@;;;;;*;@BCJIHCCCCCG>BA>>>@@0@D=B;AA@7ABB?CBAACBBAA>A@CC@CCC?CACCDDDCAABBCEDCC@CE@@>@BA@@B9:8;ADDD@DCCCDBBB?BBBAA@?CC???A=BBCBB9@=<888787(9@>D?>>BBBBC?>;>>AD:>7=@CCC?CCCCBCC=A=@@@8@:;7:CBABBBBBAAAA@AAA@@>>>:::AA=A:::>A<A<A<@@??>>>
@ATNG8:01212:03091
GATGTAGCGAGCGAGTGTGTATACCAGAAGATCAGGAATCTAGAAGAATTCAGATTTTTACACGAGAGTAAACGTAAAAAGAAGGTTTTACAAGACTCACGTTAACAATATTGCAGCAGTACGCACACAATCGAAGCGCAGTAAGGATGGCTAGTGTAACTAGCAAGAATACCACGAAAGCAAGAAAAAGAAGTACGCTATTAACTATTAACGTACCTGTCTCTTCCGAAACGAATGAGTACTGCGTCTCACTCTCGCCTACCATCGATTCCGGATAGTCT
+
/89///;<BBBBCBBBBFCDDCCC@BBA?@@@>>@<@=@>:?;<8@?=?;=@?99::9$8?ABBBAACCCE>:995599'9:45.555&5<@=ABBB@@C;;7;?@@<@AD8:;CCCCCCBBBCFDD;:6:?::49?B@::::4;?CAA>ABBAC:99?AAABBA=BB4::>;@?@BA=?@;:=AEDD/@@<@???>888?;@:<;;A=B=AAB@?;???@ABB?B????8=9949??AABBBBBAAAABA@@@BBBD@CBB?B99:BB?B?C@CBBB:99
@ATNG8:01172:03127
GATGGTAGCTCTGCTCTGACTCTCGTACTCATTCGTTTCGGAAGAGACAGGTACGTTAATAGTTAATAGCGTACTTCTTTTTCTTGCTTTCGTGGTATTCTTGCTAGTTACACAGCCATCCTTACTGCGCTTCGATTGTGTGCGTACTGCTGCAATATTGTTAACGTGAGTCTTGTAAAACCTTCTTTTTACGTTTACTCTCGTGTTAAAAATCTGAATTCTTCTAGAGTTCCTGATCTTCTGGGCTGCGCTGATATGCGCTACCATCGATTCCGGATAGTCT
+
,,,,(,2--/44::=AA;6565556555=A5505<::366299>BCBBBCACCHCD@B?BB@A>A@CBBBBBCBB=;;::9*;?=@ADE?E?A?196;6;B@CCCBCDABBBCCDD@BBC@B@CCCCBBBC?BBCC@DCCBBBCBCCBCBAAAB@D@@=?C?C?BBBCBBBCC=AAAAA7A>B><;;;;*<CCDC>BBCBBBCCDC?BBBB3BA@ADADAEC@BABCDCC?C?AABCDC<?>A@:@:::@CCCDCCBBBCCCCE>@@@@CC@B?B?BCCBAA@
@ATNG8:01183:03156
GATGGTTGTCTCAGATAGTCTATCAGTACTCATTCGTTTCGGAAGAAGACAGGTACGTTTAATAGTTAATAGACGTAACTTCTTTTTCTTTTGCTTTCTGTGGTATTTCTTGCTAGTTACACTAGCCATCCTTACTGCGCTTCGATTGTGTGCGTACTGCTGCAATATTGTTAACGTGAGTCTTGTAAAAACCTTCTTTTTTACGTTTACTCTCGTGTTAAAAATCTGAATTCTTCTAGAGTTCCTGATCTTCTGGACAGAGTGTGCAGATACTACCACTCGATTCCGGATAGTCT
+
9;;@5;.449455555;////7//////59944.45/93775;)//)///:;799/0/:(/+/::;)/)/7///9//)/;.44444$39;;&4/7:1////;6::?=5:9*////;;6;AABBCCC?BBB=?<AC@@AA;;5;???9@@@@A@AAABBB@@?>?=;;:9==:@8=>@9:9>:@5>55999$94=299>>>>&96=<<2<555//////)////$///59494;=74/////;8;8;;<==<;>>@699BB?===>999A@<A@>@A<000><<>?B@B<>><?=;<
@ATNG8:01186:03127
GATGGTAGTCTCAGATAGTCTATAGTACTCATTCGTTTCGGAAGAGACAGGTACGTTAATAGTTAAATAGCTGTACTTCTTTTTCTTGCTTTCGTGGTATTCTTGCTAGTTACACTAGCCATCCTTACTGCGCTTCGATTGTGAGCGTACTGCTGCAATATTGTTAATCGTGAGTCTTGTAAAAACCTTCTTTTTACGTTTACTCTCGTGTTAAAAATCTGAATTCTTCTAGAGTTCCTGATCTTCTGGTCTACTACACTGTACTCTACCATGATTCCGGATAGTCT
+
3488.44<<<;;;=<556;999;566<<95443444<4<<:@9;;;;;;:8<////)/)//97(//)--8---/:99)/5<::'44.3888044485::7388)///86<:==>>????>AAB?B?CCBA;:;B?BBBB@BBA@@AAAA@@@@@>@A?;00;:>38)----/663344;;<<<<+>:A:;;;;9(99555)55;555655<:B>>?*;4455.5754.449;=<<8<38<;@?;2475.55559999<9455999994505<<883829.5549>??
@ATNG8:01193:03112
GATGGTAGACATATCGTACTCTCTGTACTCATTCGTTTCGGAAGTAGAACAGGTACGTTAATAGTTAATAGCGTACTTCTTTTTCTTGCTTTGGTGGTATTCTTGCTAGTTACACTAGCCATCCTTACTGCGCTTCGATTGTGTGCGTACTGCTGCAATATTGTTAACGTGAGTCTTGTAAAACCTTCTTTTTACGTTTACTCTCGTGTTAAAAATCTTGTATTCTTCTAGAGTTCCTGATCTTCTGGGTCTACGCTCGTCGCGCTACCATCGATTCCGGATAGTCT
+
3:;;>ABBBBCCCBCCBCCCCCECCDCCCB=@8:494(48.4./////)/6616:@??<85<88=7=8BB==8888?:<BDBB2A<9<888)8977/7//).;377=>8608A@>@@@A=AAA:>:>>>>>@@A<====7;;>>A@@>@@;;;@@@@7;=@<@>687;B>>=?CBB==7762&239066966(68587.5...666==<18898'2994:>:>:<>;>A@@<==7=7=///::597;;1;;;?A@@A==:://///8>:>>>AAC=D:>:>===@>=
@ATNG8:01168:03163
GATGGTAGTGATACAGATCAGACACCAGAAGATCAGGAACTCTAGAAGAATTCAGATTTTTAACACGAGAGTAAACGTAAAAAGAAGGTTTTACAAGACTCACGTTAACAATATTGCAGCAGTACGCACACAATCGAAGCGCAGTAAGGATGGCTAGTGTAACTAGCAAGAATACCACGAAAAGCAAGAAAAAAGAAGTACGCTATTAACTATTAACGTACCTGTCTCTTCCGAAACGAATGAGTACTATGTAGAGCTCTATACTACCATCGATTCGGATAGTCT
+
:<>>@CCCBBABBCBCCBBBDCCCC@BBB@BBBB@B>B>AAABBBB@CC?B?AABDECCC+=8@@@BBBCBBBC?BBBBBBB5BC@G7;;;6;BD@CCDBBBCBB@B@DF@CCC>AACBBBBBCCCCCBBCC?B@@@<@A@=>@00+0;B<@=ACCDCCDC?BBCCCC@BB?9999<=9999+9992998999%:@;<;:;=<=>A3816;::5;<??BCB?BCCDFDC<?;:99/9::6:ABABBBBBAAABEDDB??>???AABB=???>>><@A;>>@C899
@ATNG8:01175:03166
GATGTAGGCGTGTGAGAGTCTGCCCAGAAGATCAGGAACTCTAGAAGAATTCAGATTTTTAACACGAGAGTAAACGTAAAAAGAAGGTTTTACAAGACTCACGTTAACAATTATTGCAGCAGTACGCACACAATCGAAGCGCAGTAAGGATGGCTAGTGTAACTAGCAAGAATACCACGAAAGCAAGAAAAAGAAGTACGACTATTAACTATTAACGTACCTGTCTCTTCCGAAACGAATGAGTACGATGAGATCTCGGTGTGCTACCATCGATTCCGGATAGTCT
+
;;@@@<?;@@ACBA@BBC@@@@@A4?BB?DCBCBC?B@CBAABBA=AC>A?BBCBBDDD3D@BBBBBAAAABB=BBBBBBB3@@;@3999+9@@?B?>:<>://)//57(/)/<6;99555<=<=>>>>>AA<>>>A<>==BCB=>:><?>B@BB@BBA;;6;;;>CB?CB?BBC<>@:98-6===B@@>@,::5///>377://+-499//+-49-//=176<==77067:<<3<89388<?=;<@899<;998<//*/:769@@@=@>>=@@;@<B?BBAABBB
@ATNG8:01182:03179
GATGGTAGCGCATATCAGCGCAGCCCAGAAGATCAGGAACTCTAGAAGAATTCATGATTTTTACACGAGAGTAAACGTAAAAAGAAGGTTTTACAAGACTCACGTTAACAATATTGCAGCAGTACGCACACAATCGAAGCGCAGTAAGGATGGCTAGTGTAACTAGCAAGAATACCACGAAAGCAAGAAAAAGAAGTACGCTATTAACTATTAACGTACCTGTCTCTTCCGAAACGAATGAGTACCTCTCAGACGCTCGTCCTACCATCGATTCCGGATAGTCT
+
//8969/55?>A:5565=;<49955)555.5<<565157:>95448344./)/////////$/;9333333;;=38344999'33,3,773&39;178=;8888;1;98807<<7>=><FDDCCBBCCCCCC?BBCC@CBC??@::4;>B::7;AA?CCBC?BABBFD?BB?DCB;??:9:,8<<:@BFCC2BB?BAAAA@<=>5;5;>>=1918ABBB@HIBBBBB<@=@@B<;;;>:::CCBB@BBAABCBBBBBBAAA@888:988897174629755566
@ATNG8:01184:03165
GATGGTAGCAGACGTGACAGAGCGCCAGAAGATCAGGAACTCTAGAAGAATTCAGATTTTTAACACGAGAGTAAAACGTAAAAAAGAAGGTTTTACAAGACTCACGTTAACAATATTGCAGCAGTACGCACACAATCGAAGCGCAGTAAGGATGGACTAGTGTAACTAGCAAGAATACCACGAAAGCAAGAAAAAAGAAGTACGCTATTAACTATTAACGTACCTGTCTCTTCCGAAACGAATGAGTACGATGAGAGAGCTCTCTCTACCATCGATTCCGGATAGTCT
+
=@;:044444444;99556=>666?466>:=;;;;;<@>ABB898C?AA??=><443=;=$3.388899993333&3<//////#//)/5;<</<<<6;;;9999990449A;@@B?BBAC@A;:9@@>?;?;>:>??@?@@CBBCBB>@:<;:+00<<<<;:B9===::?5>@???86::;<<5:::6:??>AA'9715528967796<8<???;@;B:@@B?ACCBBBB?B?CCE@D:95999????BA@@ABB@99<999=887:718777=>9=6A:<9<?667
@ATNG8:01189:03165
GATTAGTGTGTCTCTGAGAGTAGTACTCATTCGTTTCGGAAGAGACAGGTACGTTAATAGTTAATAGCGTACTTCTTTTTCTTGCTTTCGTGGTATTCTTGCTAGTTACACTAGCCATCCTTACTGCGCTTCGATTGTGTGCGTACTGCTGCAATATTGTTAACGTGAGTCTTGTAAAACCTTCTTTTACGTTTACCCTCGTGTTAAAAATCTGAATTCTTCTAGAGTTCCTGATCTTCTGGTCTACTACACTGTACTCTACCATCGATTCCGGATAGTCT
+
?:<7=88<999999;>;<<BA@ABCCCAAA?CBBE<BA=@=?ABDCCC@DDCAB?B?BBBB?C@BBCABBACB>;;;;;*;?;?=@=5=>=>=@;;5;B?CBCCDD@CCCCCDCC?CBB?B@DECCBBBC@CCCB?CECCCCBCCCCCBAA@B>BBC?CC?C<??CCBCCDD@BBAA@7>;@;::99*;A@@@8A@@;@CCCDE?CCCC0BCCBB?B@DB?BACCCBB?B@BAACCC>BAB>BBABBBCCCBACBDDBBBCCAB:::DD@E?B?CCCC@@@
@ATNG8:01208:03199
GATGGTAGTGATACAGATCAGACACCAGAAGATCAGGAACTCTAGAAGAATTCAGATTTTTAACACGAGAGTAAACGTAAAAAGAAGGTTTTACAAGACTCACGTTAACAATATTGCAGCAGTACGCACACAATCGAAGCGCAGTAAGGATGGCTAGTGTAACTAGCAAGAATACCACGAAAGCAAGAAAAAGAAGTACGCTATTAACTATTAACGTACCTGTCTCTTCCGAAACGAATGAGTACAGAGAGTACGATATGTCTAATCGATTCCGGATGTCT
+
CDB<9BABBABCBBBCCCCCCCBBCABBB?CCCD??>AACCCAABC<AA?B?BBBBCCCC+B8BBBBCCBAAA@:??AAAAA0@A=A5;;;*;BEAECBBGDDCC?B@BB?BCC>AACCCBBBECCDCCCBC?CB998:@@A?A??=@@ECC?BCCDDABA?CCC@@>?BC?>=>9===?>8>=>999999(9A??888?@@AB;@;?BAB<@<@@BBB?BCCCBBB?A?BBB=ABB@???BDCCAAABBBBAACCACCBB@@@<@@BBB>B?B?B;;;>>
@ATNG8:01209:03183
GATGTAGGAGACACGTCGCACACGTACTCATTCGTTTCGGAAGAGACAGGTACGTTAATAGTTAATAGCGTACTTCTTTTTCTTGCTTTCGTGGTATTCTTGCTAGTTGCACTAGCCATCCTTACTGCGCTTCGATTGTGTGCGTACTGCTGCAATATTGTTAACGTGAGTCTTGTATAACCTTCTTTTTACGTTTACTCTCGTGTTAAAAATCTGAATTCTTCTAGAGTTCCTGATCTTCTGGGTGCGCTACAGTCTCTCTACCATCGATTCCGGATAGTCT
+
4;<:??@=A?<@@@AAADDCBBADCCCCCCC>B@@@:@B?CACCBCCCC?BBCAA>A@BAAC@C@???BBCC?@===?<=.=>8??@A=BBCC?BBB?BB>BB@A@?<>>BBCAAA8>>D:?:>>===>>>;@<<=6:8AA>>>AAAAAAAD@;5;//*/95:16;AAAAA>><>>>AA<A7;8;@BBA/===AC;AA>=>=??:;7;ABA/B@@>>:><@B=??@@@::7:=@@@???7=>AD7?=888CA@@@@?>>>?@AA=><==::7:=B=A??AA@?
@ATNG8:01213:03160
GATAGAGTATCATGTGTATCTCCAGAAGATCAGGAACTCTAGAAGAATTCAGATTTTTAACACGAGAGTAAACGTAAAAAGAAGGTTTTTACAAGTCTCACGTTAACAATATTGCAGCAGTACGCACACAATCGAAGCGCAGTAAGGATGGCTAGTGTAACTAGCATAATACCACGAAAGCAAGAAAAAGAAGTACGCTATTAACTATTAACGTACCTGTCTCTTCCGAAACGAATGAGTACTGTATCTATGTGTGCGCTACCATCGATTCCGGATAGTCT
+
;;BCCCBBCCCC@ABFFCCCBC?BBB?BBCEED@C=AABBCCB@BF@C>BA@;;;;;$:<?@?CBBBBABB<BBCEGEE3FC@D5;;;;*;AA?@AABABC@?=@?CB?BBB>AABBCBBCDDCCCCCCC?CBBB?BBCBBBBB=B>B;;7;BABADCC?CAABCBBA?BBB=AA:::,8<<800000(/;4///;;99>@;?;>AAD=A=@@CAA=ABAAABA?C@BBC>DCC@A@@CBBCCCBBBDAAAAAA>>>??AAA>BA>>BA=A<A<?>>A;<;
@ATNG8:01214:02599
GATAGGCGAGAGTGAGACGCAGTACTCATTCGTTTCGGAAGAGACAGGTTCGTTAATAGTTAATAGCGTACTTCTTTTTCTTGCTTTCGTGGTATTCTTGCTAGTTACACTAGCCATCCTTACTGCGCTTCGATTGTGTGCGTACTGCTGCAATATTGTTAACGTGAGTCTTGTAAAACCTTCTTTTTACGTTTACTCTCGTGTTAAAAATCTGAATTCTTCTAGAGTTCCTGATCTTCTGGGCTGCGCTGATATGCGCTACCATCGATTCCGGATAGTCT
+
@CCBB?BBBCCCCCCCCCBCBBCDDDEBC@BCCC>CC@D?BABBCCC@C?BBD@C@ABAC?C@CAAAACCCC=AACDD3>=;=CCD<A@@B>BBB?@@587>CCC?CBBBBBBB<>>A;A;A@>>=;;;9>BBD;@>>A<<>?AADCDA:::<??@<AA<A:>=@@@BA>>;>>@@@5@:>:88888(/<666)------9<9<6=?=?*98<<>9>:>>;A@@AA>>:=:>@@@@A677@@6=//-=7--/===<::66--+-22999*-,-0999<<??
@ATNG8:01234:02597
GATGGTAGATACTCGCTGATACACCCAGAAGATCAGAAACTCTAGAAGAATTCAGATTTTTAACACGAGAGTAAACGTAAAAAGAAGGTTTTACAAGACTCACGTTAACAATATTGCAGCAGTACGCACACAATCGAAGCGCAGTAAGGATGGCTAGTGTAACTAGCAAGAACACCACGAAAGCAAGAAAAAAGAAGTACGCTATTAACTATTAACGTACCTGTCTCTTCCGAAACGAATGAGTACGTGTGCGACGTGTCTCCTACCATCGAACCACCTAAGTCT
+
;BBB?CBDCCCBBBBBBBBCBA@@@:@A@<A@@ACCCC>CBBBBA@;??=??AFFCCCCC3C?AAAAAAA???B=?8<9@@@1ED;;5>>=0?AB>BBABCCC@@<@?BB@CCB?BB:9:ADHHHFCCBBBB@C@@@>A@BA@@??;@@@@@;@@@@AAAB?@@??@?<AC=AAB=@@99927==<789999%0:5:///@@>>?=D:?>CC=@<@@CA@>@CCCBBB?B?BBC<B??=?A@@ABBBBBAAABBBB>>>>AA=@@@<???>>8<8<<6<A<@>><
@ATNG8:01241:02619
GATGGTAGCTCTGCTCTGACTCTCGTACTCATTCGTTTCGGAAGAGACAGGTACGTTAATAGTTAATAGCGTACTTCTTTTTCTTGCTTTCGTGGTATTCTTGCTAGTTACACTAGCCATCCTTACTGCGCTTCGATTGTGTGCGTACTGCTGCAATATTGTTAACGTGAGTCTTGTAAAACCTTCTTTTTACGTTTACTCTCGTGTTAAAAATCTGAATTCTTCTAGAGTTCCTGATCTTCTGGCGCGTATGTATGTCGCCTACCATCGATTCCGGATAGTCT
+
-6676==@>BB;::CCB;;;C@B96;@@AAAB?BCED=BB@D@CCBCCCC?BCICD@C@BCCB?CADCCCDCCBB?@AA@@0>@=ACKM>BBCCACCIADG?BBBCCC@CCDCBBAA?@EE@C@CBBCBBBBAFCBB@CCDAA@CCC@A@CCBAB?@@@=@D?B@BCBBCCBBA>C;;;;.;=A><<<;<*;A;;;7;BBBDCEBBB?BCCC5DA@AD;;:=E?BBCCCCB@C@CBCCCC@CCC@CCBAAAAA@DBCCBCC?BBC?A@@?BE@C?C?CBBBB99
@ATNG8:01258:02611
ATGGTAGGACGAGCGTCTGAGAGGTACTCATTCGTTTCGGAAGAGACAGGTACGTTTAATAGTTAATAGCGTAACTTCTTTTTCTTTGCTTTCGTGGTATTCTTGCTAGTTACACTAGCCATCCTTACTGCGCTTCGATTGTGTGCGTACTGCTGCAATATTGTTAACGTGAGTCTTGTAAAACCTTCTTTTACGTTTACTCTCGTGTTAAAAATCTGAATTCTTCTAGAGTTCCTGATCTTCTGGGTCTACGCTCGTCGCGCTACCATCGATTCCGGATAGTCT
+
//-(---(//////8::;:::994:>88:9929999,99292449=9<<8:@;559)92599B:A<AB@<D;;9:C?BBDBA09994:::C8@>@@9>5925949;;@=C@CCCEBBBCACBC@B?CBBBCEDC@CCA@=BAA@@DDBBBBBBB@@@@;;;ACC?B@CCBBB@AAB@CBCDE<C>C><;;;.:@@AD<A;;9B@===>29999'9?>@>492:A:>ABBBAA>A>ADBBAA?B;;;0<;;;AB@DDBBBA@@@@@B>ABDEBB>B?C?CFBDAA@
@ATNG8:01263:02652
GATGGTAGTGTCAGTATGAGAGTGTGTACTCATTCGTTTCGGTAAGAGACAGGTACGTTAATAGTTAATAGCGTACTTCTTTTCTTGTCTTTCTGTGGTATTCTTGCTAGTTACACTAGCCATCCTTACTGCGCTTCGATTGTGTGCGTACTGCTGCAATATTGTTAACGTGAGTCTTGTAAAACCTTCTTTTTACGTTTACTCTCGTGTTAAAAATCTGAATTCTTCTAGAGTTCCTGATCTTCTGGTAGAGCGTGCATATATCTACCATCGATTCCGGATAGTCT
+
4<<<=955;99/////7755555555554499:5555>4<;.44.4455555.5;5558;.5599.5.5:::;;<99.4444&44.4=;:://////)/8:6:;8::@@@BADCCBBBBB@BCC@C?@@B@;9;A=BB?@;?B@@ABAAACBBBCBBB?C;<5;@5:5;CBBCCBBB@CCDEE:C@C?AAAA@,@A;;;0;;;;BBB;;;BEFHD5BBAAA?B?BC?@@@B@@@?B?A@@CBB>B;;7;B@AABDC<;;C;;;@BBBDADBBA@@=@?B@DDDEB??
@ATNG8:01218:02692
GATGGTAGAGTATCATGTGTATCTCCAGAAGATCAGGAACTCTAGAAGAATTCAGATTTTTAACACGAGAGTAAACGTAAAAAGAAGGTTTTACAAGACTCACGTTTAACAATATTGCAGCAGTACGCACACAATCGAAGCGCAGTAAGGATGGCTAGTGTAACTAGCAAGAATACCACGAAAAGCAAGAAAAAAGAAGTTACGCTATTAACTATTAACGTACCTGTCTCTTCCGAAACGAATGAGTACGTGTGACGTACGTGAGCATCGATTCCTGATAGTCT
+
BCDCADBABB<<<<?;;<ACABACC?B@@<A;;9::7@7<=<CBCG@DE?C@BA;;9BBB1C>BBC>>>B00/:19///777'7:5:5<<<0::;7<<654::334/47;;8=49337739@@@@BAAAABBBADCDI<;<BBBCCC@CACCB>BBBBA@@@?ABAABB?CB?CBA;999999*998//;;;;<%870--(--7899>:>6:?>>9><<<CBB?BCB;;9D@D=@BD?EDC?AAB@??CC@???A@@ABBBBCAAAA@??AB=@;>?ABBCBBB
@ATNG8:01226:02695
GATGTAGCTATACGTATATCTATGTACTCATTCGTTTCGGAAGAGACAGGTACGTTAATAGTTAATAGCGTACTTCTTTTTCTTGCTTTCGTGGTATTCTTGCTAGTTACACTAGCCATCCTTACTGCGCTTCGATTGTGTGCGTACTGCTGCAATATTGTTAACTTGAGTCTTGTAAAACCTTCTTTTACGTTTACTCTCGTGTTAAAAATCTGAATTCTTCTAGAGTTCCTGATCTTCTGGGTCTCTCTCTCACGCACTACCATCGATTCCGGATAGTCT
+
;<CCCBB@?;BBEGDCCECCCCBBBCCBB;99:BBB=CC@C@BBBDCDC?CCABA@B?BBAB?B@CBBBBBBBB?BBBBB3AA?BAA@5@CDEAABA?>>7:9ACCE?BBBBBBB><>?A;><<?<::77949>>A<>>@A@@???ADDDA@<<8<==:??<?<??=A@@CBB?ABGGC;C=A5;;@@3ACCCC<;:CCCABBAA@CDFH3C;;;C?C?BA?AAAAAA@>B?BBCDBB=@@CD=CC>>>?>;=???@@B:66906///:=59599AA;;;@@
@ATNG8:01228:02674
GATGGTAGTATAGAGCTCTACATAGTACTCATTCGTTTCGGAAGAGACAGGTACGTTAATAGTTAATAGCGTACTTCTTTTTCTTGCTTTCTTGGTATTCTTGCTAGTTACACTAGCCATCCTTACTGCGCTTCGATTGTGCGCGTACTGCTGCAATATTGTTAACGTGAGTCTTGTAAAACCTTCTTTTTACGTTTACTCTCGTGTTAAAAATCTGAATTCTTCTAGAGTTCCTGATCTTCTGGGTGCGCTACAGTCTCTCTACATCGATTCCGGATAGTCT
+
BBAA?BCCBBBBABCCCCCCGCCBBCCCCCBB?BAAB=BB@D@BABBBAA?AAAAA>A>BCBB>A<ABBCBBB@@=@BCCC1@B>B>>>7<;7;9>>A;??:>==?882:??@@@?@<@@@9>9>????A<=:<>;;5;8>=D@>>@@;;;>>>A:???:>>;><@C>>>=CA@<>>>AA5A=D;>>AAA.A?9@919222::;=9:08875$2777=3737C5ABAD???:>:=@@>>>4879<3<<9<<@<==>@@A@@===AA?==?>;A5;7;<<==??
@ATNG8:01245:02689
GATGGTAGCTCGCTGATGATATCTCCAGAAGATCAGGAACTCTAAGAAGAATTCAAGATTTTTAACACGAGAGTAAACGTAAAAAGAAGGTTTTACAAGACTCACGTTAACAATATTGCAGCAGTACGCACACAATCGAAGCGCAGTAAGGATGGCTAGTGTAACTAGCAAGAATACCACGAAAGCAAGAAAAAAGAAGTACGCTATTAACTATTAACGTACCTGTCTCTTCCGAAACGAATGAGTACTATAGACTATCTGAGACTACCATCGATTCCGGATAGTCT
+
/;::;<8CB966;;;====?@666?:?>A:>96-.-(-(-88/4.4;53/)/:00)0669::+?6=@<BC@@:BBC=979>=>=0=@:@4;;;4;A@@CCGCCCCCD@C@BC?B?@6::AABDCCFCCBCCCCE=AB00-0=<;?@8859<D9949AA@BBBB?BCCCAA=9:39>=8?@@AC7<<=5<<<<=='?A=B>>;>=A?=1716<<<+/-/=AAD@CB@@@AA>A=ABB?BBBA:;9AAACCDBABBBBBBCCE??@BACC=A:99@@>A?B?BB@A:::
@ATNG8:01252:02738
GATGTGTCAGTGCGCGTCGTCCAGAAGATCAGGAACTCTAGAAGAATTCAGATTTTTAACACGAGAGTAAACGTAAAAAGAAGGTTTTACAAGACTCACGTTAACAATATTGCAGCAGTACGCACACAATCGAAGCGCAGTAAGGATGGCTAGTGTAACTAGCAAGAATACCACGAAAGCAAGAAAAAGAAGTACGCTATTAACTATTAACGTACCTGTCTCTTCCGAAACGAATGAGTACACACTCTCATATGACACTACCATCGATTCCGGATAGTCT
+
:;EF@CCC@@@BCBCDBCBCCABBBACBCBCD:B@CCA@BBB>>>:??A@BDDCDD3C@CCCCC@?@BCE>BA?AAA@0?B;@4;;:&73713338788882948=8=@A>BBBBBCCBAAAC@@@@@;?ABB@CBBAAAAD@C@BBB?BBBBBB>><;CAACC>@A@CBB=??888*9>>;@BBBB3AA>ABBBCB@>?;?=ABBB=A=B>::;<@???@AA=B:>>D;:9959A@@99:BAFCCBBBB>?ACACBCDCB?AAAACA?A=B?BBBB@>>
@ATNG8:01260:02724
GATGGTAGTACATGATAGACGACACCAGAAGATCAGGAACTCTAGAAGAATTCAGATTTTTAACACGAGAGTAAACGTAAAAAGAAGGTTTTACAAGACTCACGTTAACAATATTGCAGCAGTACGCACACAATCGAAGCGCAGTAAGGATGGCTAGTGTAACTAGCAAGAATACCACGAAAAGCAAGAAAAAAGAAGTACGCTATTAACTATTAACGTACCTGTCTCTTCCGAAACGAATGAGTACTGCGTCTCACTCTCGCCTACCATCGATTCCGTATAGTCT
+
4<<<=AABCCCCBBBEABBCABACCACCC@CCB@@;2999BBCCBB?@@=@>A@@;;;;;*;@DGCCCGBBBDD>DDBBBBB1@@=@2:;:.;FC@CBAACDDBB@B?BA>ABC8;:ABBCCCCCBCCDCAB?BCBB?BBCBCEAA?A@CBB?BCCCBBBC?CDBBBC?@@9@@>8<<9888*889299999:%9?:=979BBBAB?B?CBAA:>:=@CCF@CCBBBA@;?=>?>9@@?<@ABBFCCCBBBBBBCBBABCCCC?CCC@CCCCBB?B?BBBBBB887
@ATNG8:01217:02791
GATGGTAGTGTCATATGAGAGTGTGTACTCATTCGTTTCGGAAGAGACAGGTACGTTAATAGTTAATAGCGTAACTTCTTTTTCTTTGCTTTCGTGGTATTTCTTGCTAGTTACACTAGCCATCCTTACTGCGCTTCGATTGTGTGCGTACTGCTGCAACATTGTTAACGTGAGTCTTGTAAAAACCTTCTTTTTACGTTTACTCTCGTGTTAAAAATCTGAATTCTTCTAGAAGTTCCTGATCTTCTGGGTCTCTCTCTCACGCACTACCTTCGATTCCGGATAGTCT
+
/<<<@CCCBC966??BBBAC;::65;;;>:;4.4444(4<3:7;ABBDEA900///)/5755;)0)/7775659==266?>>+===7;:;@6;;;=8;555)59.5566;=8==ABABAC>CBC@B=BAAAAA::2:@:929==996<@A>@???@??=999?CC?C9ABCAAAA;=9955555$55:.55555$55555)555555655949999$55555./4:;5/.---(-507277::::5889909555;;;<<<::;>555?@<@=A@:9298<8>=?>>00
@ATNG8:01233:02808
TATGGTAGTGCGTGAGAGAGAGACCCAGAAGATCAGGAACTCTAGAAGAATTCAGATTTTTAACACGAGAGTAAACGTAAAAAGAAGGTTTTACAAGACTCACGTTAACAATATTGCAGCAGTACGCACACAATCGAAGCGCAGTAAGGATGGCTAGTGTAACTAGCAAGAATACCACGAAAGCAAGAAAAAGAAGTACGCTATTAACTATTAACGTACCTGTCTCTTCCGAAACGAATGAGTACGAGAGAGCACACGTGTGTACCATCGATTCCGGATAGTCT
+
CDBB?CCCCDCBAAACCCBAAC99979AC@CCCCBA>A?BBDCCCD@BB?B@CBB::;;;';?DDCCCCCCCCD>CBBBCCC5CB=?2999*;CB?BAAABBDBA?A?AA=AAA<@@AABBBCDCCCEBBCC?CBBB=ABCCBBBB=B?B??>@CCCCCCC?CAABAA?@@>BBB9=;777)99:;>=>??1?C?C9::B?>AA6858D@@:=:>BGCC@CCCDCCC=A=@??9@@@=ABBBBBBCBBBC@@@BBBBB??000@@=@0::BF@C?C?B@@@>>>
@ATNG8:01242:02763
GATGGTAGGACGAGCGTCTGAGAGGTACTCATTCGTTTCGGAAGAGACAGGTACGTTAATAGTTAATAGCGTACCTCTTTTTCTTGCTTTCGTGTATTCTTGCTAGTTACACTAGCCATCCTTACTGCGCTTCGATTGTGTGCGTACTGCTGCAATATTGTTAACGTGAGTCTTGTAAAACCTTCTTTTTACGTTTACTCTCGTGTTAAAAATCTGAATTCTTCTAGAGTTCCTGATCTTCTGGACGACGCGCACTGACACTACCATCGATTCGAGGAAGTCT
+
35=>9>DD=?@<99@@A;;;ABBB@BCCCCBB?CCCE>A@<B@BBBBBBC?BBC;;9;@CCCD@CACCCCC::;@FBBBBB0;;7;ACE=CB;;:BB=BC:;;CDDFACCCEBCBC@DCC?B?BCBBABBC@BCCE?AAA@CCCCCCBBBCBBB?C@@=@A@C9::CDCGEFE@BCCDD<B?B>;;:::*;C@@B=BBBBCBB;;;?BHDH5CBBCB@BACC@CCBBB@@>@?CCBBBC?BBB?BC:;;AAB@@@CCCCCFECB@BBBBCC@BBBC?C@CB88
@ATNG8:01253:02761
GATGGTAGCGCATATCAGCGCAGCCCAGAAGATCAGGAACTCTAGAAGAATTCAGATTTTTAACTCGAGAGTAAACGTAAAAAGAAGGTTTTACAAGACTCACGTTAACAATATTGCAGCAGTACGCACACAATCGAAGCGCAGTAAGGATGGCTAGTGTAACTAGCAAGAATACCACGAAAGCAAGAAAAAAGAAGTACGCTATTAACTATTAACGTACCTGTCTCTTCCGAAACGATGAGTACGTGTGACGTACGTGAGCTACCATCGTTCCTTCTGAGTCT
+
88::7;:8::::;<<><@?@@@BCC>C@;>ACAABC@C@DBBBBA@=@C?B?A@A;;;;;*55:@BAAAAA?@@8<00/777'775;)555&5<;6;;>=@???@2:5;@:@AA<:88AAAACCB@@A;;;;5<@AA=ABAA@@@@<@>C;;9;ACBCBA@=@BAAA@;@@<000,000:9,7736778888%8;6;88337<9928=;<9=/5.25?@D@::;@AAA?C@CEE>BB?:98=>=?BBBBBDCAA@;9:?989BB@=@@<;;17/75;;A??@@A
@ATNG8:01221:02845
GATGGTAGCATCATGCATATCTCACCAGAAGATCAGGAACTCTAGAAGAATTCAGATTTTTAACACGAGAGTAAACGTAAAAAGAAGGTTTTACAAGACTCACGTTAACAATATTGCAGCAGTACGCACACAATCGAAGCGCAGTAAGGATGGCTAGTGTAACTAGCAAGAATACCACGAAAGCAAGAAAAAGAAGTACGCTATTAACTATTAACGTACCTGTCTCTTCCGAAACGAGAGTAGATGAGATCTCGTGTGCTACATCGATTCCGGATAGTCT
+
////)/9>B@BBB@@ABCBBBB;;98<AC96;>9;6:>8;??9:5<8<<8<;98994?>>+=6AA;888CBBBD=99;DGDD5;;7;9@@@8@BD@BBACCCC@@>@@BC@CBB>BADDDCCCCCBCBCCCD@CCAA?BCCCBBAA>B?B@@?AE@A@CCC@BBBBBB=AA?CCD?BBCBB;???;<<<<<.>@=ABBBB>=??494:=::0818@BAB@CCCDBBC?B?BCC>BBBAAABBBBBB>>>BBAABBB>>>BCBBB??@A<@<?<?AAA>==
@ATNG8:01234:02828
GATGGTAGACACGTGTGCTCTCTCGTACTCATTCGTTTCGGAAGAGACAGGTACGTTAATAGTTAATAGCGTACTTCTTTTTCTTGCTTTCGTGGTATTCTTGCTAGTTACACTAGCCATCCTTACTGCGCTTCGATTGTGTGCGTACTGCTGCAATATTGTTAACGTGAGTCTTGTAAAACCTTCTTTTTACGTTTACTCTCGTGTTAAAAATCTGAATTCTTCTAGAGTTCCTGATCTTCTGGGTCTCTCTCTCACGCACTAACATCGATTCCGGATAGTCT
+
=>CC?CFCBBAB@DCCAABCCCBDDCBBDB<;4;@A@;@C?B?BCBBBBC=@@@@A>B@@?@C@C?BBBBBBBBD?CCCCC2AA?BCCC>CBCB?B9939A:>??@>?8>??????B=;;;;@=CD??===B=A???388??===A????@=>==:===:>?:?:>>===FHCC:==>AA5A6=688888(6;777(557775;999-5552$29:::6;6881788:///5;599///:6:=BC:AA@@@;;;BBBBBB?>>>=>>>=AAA<A;>7:9??@::
@ATNG8:01251:02815
GATGGTAGTGTCAGTGCGCGTCGTCCAGAAGATCAGGAACTCTAGAAGAATTCAGATTTTTAACACGAGAGTAAACGTAAAAAAGAAGGTTTTACAAGACTCACGTTAACAATATTGCAGCAGTACGCACACAATCGAAGCGCAGTAAGGATGGCTAGTGTAACTAGCAAGAATACCACTAAAGCAAGAAAAAGAAGTACGCTATTAACTATTAACGTACCTGTCTCTTCCGAAACGAATGAGTACTGTATCTATGTGTGCGCTACTATCGATTCCGGATAGTCT
+
;<AD@@;;5//;///<<000>><AB?@AA@CCAAAD@C@CBBBEDD@@A>@@BBD@????1?ABBBBBBABAA@8>@<;;;;;%;A?B@CHH<BCCACBABBBA?@6;7;B?ABC@BBCDCCBBBBCCCDCDB?@@@A?A@@?:::C?B?BCB@CDF@A@CB?AAAAAA=??;?AA:?;;==5=00+0;;;;,;@<C888=B???<?;??==:=<==BBB@BDL@@AE@C>BAD>CCC89:?@AAA::9?AABAAABBBBAA>;;;B@888>@191818<<A@??
@ATNG8:01254:02842
GATGGTAGTCTCAGATAGTCTATAGTACTCATTCGTTTTCGGAAGAGACAGGTACGTTAATAGTTAATAGCGTACTTCTTTTTCTTGTCTTTTCGTGGTATTCTTGCTAGTTACACTAGCCATCCTTACTGCGCTTCGATTGTGTGCGTACTGCTGCAATATTGTTAACGTGAGTCTTGTAAAACCTTCTTTTTTACGTTTACTCTCGTGTTAAAAATCTGAATTCTTCTAGAGTTCCTGATCTTTCTGGTCTACTACACTGTACTCTACCATCGATTCCGGATAGTCT
+
3488.44@;9;::=<@@BBA?=>BBBJC;69=3=4949&4<7<8;;;@=@@;ABBCBAC?BBAA>B=AAA;;;==>;;?@=@,<=8999=?>2=8985::;7;A7:?;BCJ@DCJDBCBC@BBB?@<AEAAAB@CACBBC?CCCCCCCBB@@@@@@AB@ABB?BB?B?B@@@BBBBC>BBBBB9@<@=A@AAAA)BBBBC?CBBBBBBBBB5;;;;*;@@AA=A=AC?BBBCBBB@D@ABAA;;;0;?A=BAAACCCBCCCCCCCCCCCCAA;;;DDAE?E@CCCCABA
@ATNG8:01257:02846
GATGGTAGCTCGCTGATGATATCTCCAGAAGATCAGGAACTCTAGAAGAATTCAGATTTTTAACACGAGAGTAAACGTAAAAAGAAGGTTTTACAAGACTCACGTTAACAATATTGCAGCAGTACGCACACAATCGAAGCGCAGTAAGGATGGCTAGTGTAACTAGCAAGAATACCACGAAAAGCAAGAAAAAAGAAGTACGCTATTAACTATTAACGTACCTGTCTCTTCCGAAACGAATGAGTACTATAGACTATCTGAGACTACCATCGATTCCGGATAGTCT
+
9A@@;@?CCCCBBA@@A@@DDBAAC?BAA=A@@@@@4;49?A:;9?:=;6=;88773333$36:?:>:<<=BB?98700000'/0*/5<<</=<B=9969@@@AC@B@BB@CCC?BCBBBCDCCCBCFBBCB=@B::7;@@@@??B@B@CDD?BBBCCCCA?CAAADC?>?;?@>;>>99:9+99929>>@@@(@C??768><<AA7;79=::07/6<ABB@CCBBBAA6:5:==6<991777?@ACCAABDCAA@BBBBAAACCCC?BAA@AA;@=@>@DAB:99
@ATNG8:01262:02837
GATGGTAGCAGACGTGACAGAGCGCCAGAAGATCAGGAACTCTAGAAGAATTCAGATTTTTAACACGAGAGTAAACGTAAAAAGAAGGTTTTTACAAGACTCACGTTAACAATATTTGCAGCAGTACGCACACAATCGAAGCGCAGTAAGGATGGCTAGTGTAACTAGCAAGAATACCACGAAAGCAAGAAAAAGAAGTACGCTATTAACTTATTTAACGTACCTGTCTCTTTCCGAAACGAATGAGTACACATCGTCGTGTCGTGCTATCGATTCCGGATAGTCT
+
<@AB@A@ABAAA;;5>;@@BBBCBB>BAC@CGCABA?C<@AA???A@AA=@;=@@:9:::(36<=:@:@@@>>@9@9;9===*@A;?4===>,=99555555;;44./600*/0//(/866;<=>>@=BBCCCB?BBAA?AABBBCBB<@=@BB?BBBBBBAB?CCC??>;@A:??A<??BBA9@@@;>=???.?B=>===B@@::3937707AA3:7;=A;;:;ABBBAAB=A@DCF>DAA>ABBBBBBBBCCCCBBBBBAABA99:??BCBA>A?B?@@>@000
@ATNG8:01262:02852
GATGCACGACACGACGATGTGTACTCATTCGTTTCGGAAGAGACAGGTACGTTAATAGTTAATAGCGTACTTCTTTTTCTTGCTTTCGTGGTATTCTTGCTAGTTACACTAGCCATCCTTACTGCGCTTCGATTGTGTGCGTACTGCTGCAATATTGTTAACGTGAGTCTTGTAAAACCTTCTTTTTACGTTTACTCTCGTGTTAAAAATCTGAATTCTTCTAGAGTTCCTGATCTTCTGGATAGCGACGCGATATACTACCATCGATTCCGGATAGTCT
+
=><>@>@955:9??5;56><<ACCCECB?BBBB=CC@B@DDCCBBBACCD;;9;<AAAC@B@ABBBCCC=B8@;>>=+@=8BAA@8@@???@::6:A>9::A9:/9A@>@ABA=A>?8=8=>;;;>>>>B>>>5::>888>=>=BE@>>==5;;=:=>:?:?>?A>>>AA<??ADD;G:<8:6666)6<---)--9---7;;>19888(25558595>C:>@?A???;@;@B@@>>:>@A=@@>?>89999///@=====?=@@@@@?:>797:A==>@9
@ATNG8:01215:02871
GATGGTAGATACTCGCTGATACACCCAGAAGATCAGGAACTCTAGAAGAATTCAGATTTTTAACACGAGAGTAAACGTAAAAAGAAAGGTTTTACAAGACTCACGTTAACAATATTGCAGCAGTACGCACACAATCGAAGCGCAGTAAGGATGGCTAGTGTAACTAGCAAGAATACCACGAAAGCAAGAAAAAGAAGTATGCTATTAACTATTAACGTACCTGCCTCTTCCGAAACGAATGAGTACTATAGACTATCTGAGACTACCATCGATTCCGGATAGTCT
+
AAAA=@;AABB@?;;;<;<@?@BAA9A@A<9;9>@@<A?CCC:::B?AA>A?99:97888'78;=8<<:::=<=788?@>>>,9:9)57??=9CCCAABACBBD@@?A@CC@CCC?BB???CCCDCBBDEC@@=@A@@=ABAAAA??<@?B;;<;GCDCCBB@BBBBBB@BC?BBB<??999+9=>;:9999(9@?BBBC@?>>C;><>C??7;7;?BAB@BBCACBC=@==>=/00=9000:@@BBCBBBB@?>@BAAAAA;;;;:;;;;;;>E>E7;;;<:??
@ATNG8:01226:02876
ATGGTAGACGGAGCGTCTGAGAGGTACTCATTCGTTTCGGAAGAGACAGGTACGTTAATAGTTAATAGCGTACTTCTTTTTCTTGCTTTCGTGGTATTCTTGCTAGTTACACTAGCCATCCTTACTGCGCTTCGATTGTGTGCGTACTGCTGCAATATTGTTAACGTGAGTCTTGTAAAACCTTCTTTTTACGTTTACTCTCGTGTTAAAAATCTGAATTCTTCTAGAGTTCCTGATCTTCTGGGTCTACGCTCGTCGCGCTACCATCGATTCCGGATAGTCT
+
---(,,,,,,(--//48:99:;;7<999>>>:@>@@8?@<@?BBCCCDC@BBCAA=A?BBBB@C@CCLDCCBBC>@@@@@,@A=AABB9A@;;4;9A=CE?;;:CCGGFEABACBB@BEE@C@IEBBBBBC>@@BA=AABBCCCCD@@@BBCDD?B@@>@B?B>A@CCBCCBB@CBFDG;C?B=AAAAA,@A@@@0<;@;<<@;;;>A@A@,@;;:A?B>BC?;;;DBBB@E@CAABFC@C@AA<ABBB;;;CCCBBB@A@AAA<??ABBC@B?B?BBBCBBB
@ATNG8:01227:02908
ATGTAGACGAGCGTCGTGAGAGGTACTCATTCGTTTTCGGAAGAGACAGGTACGTTAATAGTTAATAGCGTACTTCTTTTTCTTGCTTTTCGTGGTATTCTTGCTAGTTACACTAGCCATCCTTACTGCGCTTCGATTGTGTGCGTACTGCTGCAATATTGTTAACGTGAGTCTTGTAAAACCTTCTTTTTTACGTTTACTCTCGTGTTAAAAATCTGAATTCTTCTAGAGTTCCTGATCTTCTGGGCAGACTCTCACACGCCTACCATCGATTTCCGGATAGTCT
+
/////////44////////9:<7<?>@B=>8@;;??8@C?B@BBBCCDD?CBCEEAE@CBBBACACBCDCIDCC;;;;;;*;@=ABDBC9C@@@796??>B@@@@BBCACCCBCBCC@DCCAC@CCBBAA@D>BBDD@CBCCCBBBBBBCFCCBA?BCC@AB?B?CBBCCBBBC>D;;;;-;4:9@ADDDD*BB@@@;ABBBCCCAA@5;;;;*;@AAB>B?BB?BCBBBBC@E@@@@BAA=@:;;0;CDBCCBBBBBBABB@BCB@DCCC@@@5:59?CABDA;:
@ATNG8:01241:02907
GATTAGTATAGAGCTCTACATAGTACTCATTCGTTTCGGAAGAGACAGGTACGTTAATAGTTAATAGCGTACTTCTTTTTCTTGCTTTCGTGGTATTCTTGCTAGTTACACTAGCCATCCTTACTGCGCTTCGATTGTGTGCGTACTGCTGCAATATTGTTAACGTGAGTCTTGTAAAACCTTCTTTTTACGTTTACTCTCGTGTTAAAAATCTGAATTCTTCTAGAGTTCCTGATCTTCTGGTGTCTGATCTGTATCACTACCATCGATTCCGGATAGCTCT
+
::A00;CDBCDCBBBDDBBBBCBGBBBCBB@BCCD>@@>@@BBBCDBB?BBB??<?????B?D?BBBAAAB9978CC=C+AA>ABAA:@>??<?AB=AA9:99A??9?;AA???@<@BA=A;AAA@@;<>;B>=>7::??==>>>AAA>;;;A<A??;@@=B7;;ABAA>>>9;5655'549455555'59555(299::8///5(///.'.699@6828@:9997779476;=;;;;5;=>;@@AA;;;B???@B@=>=?>>8=:;;;;<A=A7;;>;;898
@ATNG8:01245:02870
GATGGTAGATATATGCACGCTCTACCAGAAGATCAGGAACTCTAGAAGAATTCAGATTTTTAACACGAGAGTAAACGTAAAAAGAAGGTTTTACAAGACTCACGTTAACAATATTGCAGCAGTACGCACACAATCGAAGCGCAGTAAGGATGGCTAGTGTAACTAGCAAGAATACCACGAAAGCAAGAAAAAGAAGTACGCTATTAACTATTAACGTACCTGTCTCTTCCGAAACGAATGAGTACTATAGACTATCTGAGACTACCATCGATTCCGGATAGTCT
+
35<<9>65;@@AB?;;=>>ABAB=B;ABB@CB@@<:7;8?@A;;5C<AA>B?==>98333$3,377799@?999,:@;<;;:$9<6;5;;;&59949<<BBCA@AAD@CB@CED:;;A@AABBBBCCCGCCC@CLCC?B@@@AAAB?B>B;:6;@@@ACFF@AAABBB@@@<?BB<??AAA;::9999:::(9?<@???A@?>><@=B@@@7;5;=A;;7;CBACAA=>;:99.9==;?989@AA???CBBBBCEBBC;;;CBBB?BAA@A@=@<@?BAABC:;
@ATNG8:01248:02896
GATGGAGTGTCATATGAGAGTGTGTACTCATTTCGTTTCGGAAGAGACAGGTACGTTAATAGTTAAATAGCGTACTTCATTTTTCTTTGCTTTTCGTGGTATTTCTTGCTAGTTACACTAGCCATCCTTACTGCGCTTCGATTGTGTGCGTACTGCTGCAATATTGTTAACGTGAGTCTTGTAAAACCTTCTTTTTTAACGTTTACTCTCGTGTTTAAAAATCTGAATTCTTCTAGAAGTTCCTGATCTTCTGGAGATATCATCAGCGAGCTACCATCGATTCCGGATAGTCT
+
-8--(-44444455556>;;;<=>;544?444(489<5==:>:=95/7//)///9;4747999.55)55:555999.444@@@+==>4;4555&4494.499=09=7;966?@796C@@AA?=@:949;@>BDBAA@9?:;:29:9999995=<::5444.5;;6;<593994444444.44494*4.4399::::#4.49<<09444555555<)5555$5555949455.55555.4939.55:;<<9==>05556559;;<656@@999BC<?@CB?@=@?C6:9A??;;
@ATNG8:01249:02899
GATGGTAGAGTACAGTGTAGTAGACCAGAAGATCAGGAACTCTAGAAGAATTCAGATTTTTAACACGAGAGTAAACGTAAAAAAGAAGGTTTTACAAGACTCACGTTAACAATATTGCAGCAGTACGCACACAATCGAAGCGCAGTAAGGATGGCTAGTGTAACTAGCAAGAATACCACGAAAGCAGAAAAAGAAGTACGCTATTAACTATTAACGTACCTGTCTCTTCCGAAACGAATGAGTACACACTCTCATATGACACTACCATCGATTCCTGATAGTCT
+
355<8>BCCB666==@;:66>>>>>?B::45@@@:;6;;@@AABBB>AA?B?BBCBBBBB3B?BCCCBAAACCA898;;;;;;$:5.57=>>2>>=7;559:@?@<6<:00)/7717:99?@@AB:;;;@@;;6:@AB?BBA??@99309=00*0<<<<::A8B>:;=B7BB?>>=?A>889*8987ACCC3DA685>7;7;?;4949<=<*/)..9<>;995:;:=7<49990888288::;8888<<:>773...::7:8<<<7B?:98807277>>@C?@@
@ATNG8:01263:02874
GATATACTCGCTGATACACCCAGAAGATCAGGAACTCTAGAAGAATTCAGATTTTTTAACACGAGAGTAAACGTAAAAAAGAAGGTTTTTACAAGACTCACGTTAACAATATTGCAGCAGTACGCACACAATCGAAGCGCAGTAAAGGATGGCTAGTGTAACTAGCAAGAATACCACGAAAGCAAGAAAAAAGAAGTACGCTATTAACTATTAACGTACCTGTCTCTTCCGAACGAATGAGTACGAGAGAGCACACGTGTCTACCATCGATTCCGGATAGTCT
+
=CCBBBBBBCBCBBAA?999,555.5>CCBB696;AABB@?<;;6:<@@?:::::9%3-3;==BA??777)39;;==>>&:93:3::::(737,3735=9::;;@;<=8=?=5;:>>>>>=AAAA@AA??9>>>>:>>?;9;666)77=AC@A@@@@A==:=AAAAB>>>:>BA:@;///)///)/==<=='==7A776@@>=?1718>>>:>:>>::;=AAAA???=A<?>:=9949@@A??;888>>>@A@A????@?AAAA<@666=<9>696:@?@>>>
@ATNG8:01215:02910
GATGGTAGGACGGAGCGTCTGAGAGGTACTCATTCGTTTCGGAAGAGACAGGTACGTTAATAGTTAATAGCGTACTTCTTTTTCTTGCTTTCGTGGTATTCTTGCTAGTTACACTAGCCATCCTTACTGCGCTTCGATTGTGTGCGTACTGCTGCAATATTGTTAACGTGAGTCTTTAAAACCTTCTTTTTACGTTTACTCTCGTGTTAAAAATCTGAATTCTTCTAGAGTTCCTGATCTTCTGGGTGCGCTACAGTCTCTCTACCATCGATTCCGGATAGTCT
+
/88:4?><5<00)///::@@@?@?@<?BABABB=B;:;.:=9>=AABBBBB?BCBA@<@>@B:;7<ADDCGCCBBB?A@AAA2BD?DCDC>CCBE?BBD?BC@AA@CBCABCCCCCCK@CCFAB?BBBBAA@@?A@BB>CBCCDBBCCBCCCCCAA>AAA6;;>A?ADCBCBBBCD>DDC8A6:49@@B@19:CDC=BBBAA?9;9=9=>@@1ACCDD?C@BC>BBC@A@C?B?BAAAAB7;;AB<AABAAB@@@A@@?@A@BAB??999BA?C9999BBBCBC
@ATNG8:01220:02949
GATTAGGGACATACATACGCGCCAGAAGATCAGGAACTCTAGAAGAATTCAGATTTTTAACACGAGAGTAAACGTAAAAAGAAGGTTTTACAAGACTCACGTTAACAATATTGCAGCAGTACGCACACAATCGAAGCGCAGTAAGGATGGCTAGTGTAACTAGCAAGAATACCACGAAAGCAAGAAAAAGAAGTACGCTATTAACTATTAACGTACCTGTCTCTTCCGAAACGAATGAGTACCTCTCAGACGCTCGTCCTACCATCGATTCCGGATAGTCT
+
DCC@CCC>BBBCCCCBBBBCDHADBB?BBCBBB@B?BBBBBCC@CC?CABBA>====.??@ABBBBCBAAA:@@<<===.<A=?<??@6@;=:>:::<::893928@;AAA=A>>>>;;;===A@@??@<AA>?=?A899>=<8=>>>><@@@??BBA=AAAACC?BB>BB>:<<:::1;;=8=====/8818;==DFAAA=A:====1718>>>B=ADAA<<=<@;:::3:BB@BABCA@@:>>AAAAAAAAA===A;AA@:=566@>;A;C>BA;=:::
@ATNG8:01221:02933
GATGGTAGTATATCGCGTCGCTATCCAGAAGATCAGGAACTCTAGAAGAATTCAGATTTTTAACACGAGAGTAAACGTAAAAAGAAGGTTTTACAAGACTCACGTTAACAATATTGCAGCAGTACGCACACAATCGAAGCGCAGTAAGGATGGCTAGTGTAACTAGCAAGAATACCACGAAAGCAAGAAAAAAGAAGTACGCTATTAACTATTAACGTACCTGTCTCTTCCGAAACGAATGAGTACGAGAGAGCACACGTGTCTATCGATTCCGGATAGTCT
+
9<AB?AAA:;6;;<CDBBAABABCD@E@@>@DBBBB>B@CBBBBBB?BD?B=AAC@@@@@0?;@A:;;ACCCCC>CBBBBCC2DC@C?CCC9BBB?BA;:;BB;;:<@BB=@;;69?=?BCCCICBBBBBBA?BCCC?CBCBBBAA>A?B@@=@@ABCBCB@BBAA@A>BB?AAB<>=@AA9777>???AAA(@>:>888;887><A<<9792726=A@A>@;;::::8<;???6=77/7;=AABBBABBAAAAAAA::9<=>=>>>>>A=A<A;??>>>AA
@ATNG8:01221:02946
GATGGTAGCAGACGTGACAGAGCGCCAGAAGATCAGGAACTCTAGAAGAATTCAGATTTTTAACACGAGAGTAAACGTAAAAAGAAGGTTTTACAAGACTCACGTTAACAATATTGCAGCAGTACGCACACAATCGAAGCGCAGTAAGGATGGCTAGTGTAACTAGCAAGAATACCACGAAAGCAAGAAAAAGAAGTACGCTATTAACTATTAACGTACCTGTCTCTTCCGAAACGAATGAGTACGATGAGAGAGCTCTCTCTACCATCGATTCCGGATAGTCT
+
588=<==@@?;66>==955999555.55549==??@?B?ACC:::B?BC?B?::9@@BBB3B?DBBBBCCCBBB<BBBBDED5DB>B5;;;.;AA@BABBFCCBC@B?BC@CBC?BBBBBCCCCBDDDDDAA?ACAA?BBBBBCAA>C@CCC?BBCCCCCC?CCCBBB@BB?AAA>@@@@@8??>;==??>1?C<@;::AAA@@<@<??@@:=:>@CCC@AAACCCC?A=?><6=9:39A?>?@?>?@@@@><>99<=<===:;96<?<<<?5;5;6878==>@
@ATNG8:01232:02950
TATGGTAGCGCACACATAGATACAGTACTCATTCGTTTCGGAAGAGACATGGTACGTTAATAGTTAAATAGCGTACTTCTTTTTCTTGCTTTCGTGGTATTCTTGCTAGTTACACTAGCCATCCTTACTGCGCTTCGATTGTGTGCGTACTGCTGCAATATTGTTAACGTGAGTCTTGTAAAACCTTCTTTTTTACGTTTACTCTCGTGTTAAAAATCTGAATTCTTCTAGAGTTCCTGATCTTCTGGAGATATCATCAGCGAGCTACCATCGATTCCGGATAGTCT
+
:9<A??@@@@@@0000777:=@<?@@@@BBBB>B;<;,:B;A=@A@@>0//6::7::9@@@@=C4;;)9<=8<:::=8;;@;?+?A<A@@A2:9@>:>:;69?9898A@B?;;;CBCBB@BBC@B?AA@@@B@@=ACCC?CBBBCCC;;;FGMCCCD@BBB?BB@B>ACA000AAA=DCCCC:C@C?ACDDCD*@CBBD?EAAAAA?;;;5;;;;*;AAAA=@>BC=BBCCCAA?C?BCCFCC@CBC@BBAA@@CCA@ACBCBBAA@A>>000@@<A;@;ADCBAAB
@ATNG8:01243:02952
GATGTAGAGAGACTGTAGCGCACCCAGAAGATCAGGAACTCTAGAAGAATTCAGATTTTTAACACGAGAGTAAACGTAAAAAGAAGGTTTTACAAGACTCACGTTAACAATATTGCAGCAGTACGCACACAATCGAAGCGCAGTAAGGATGGCTAGTGTAACTAGCAAGAATACCACGAAAGCAAGAAAAAGAAGTACGCTATTAACTATTAACGTACCTGTCTCTTCCGAAACGAATGAGTACGATGAGATCTCGTGTGCTACCATCGATTCCGGATAGTCT
+
<>DDBBBCAABCCCCCCCCCCCCG?BBB@CCBBAB?B@DCCDDBA=>?393900:9>:>)/*/99;;B@BBBB9>@@@???,=A;@8BCC;CBMAJCCCCDCCB?A@CC@CCC?BBCCBBBCCDFCCBBBC@CCCD?BA@@>=>@9?;@;;8;CCCCCCB?BCBBBB@CC?BBB>??::9,8<<89999:(8=8<788>??AA:>:>A>>;><ABDBC?BCCBBBB?B?CCC>CAA=ABAAABBBBBBBBB@@>==AA:;;=@A;>>AAAA3616:==AC???
@ATNG8:01253:02937
GATGGTAGCGCATATCAGCGCAGCCCAGAAGATCAGGAACTCTAGAAGAATTCAGATTTTTAACACGAGAGTAAACGTAAAAAGAAGGTTTTACAAGACTCACGTTAACAATATTGCAGCAGTACGCACACAATCGAAGCGCAGTAAGGATGGCTAGTGTAACTAGCAAGAATACCACGAAAAGCAAGAAAAAAGAAGTACGCTATTAACTATTAACGTACCTGTCTCTTCCGAAACGAATGAGTACCTCTCAGACGCTCGTCCTACCATCGATTCCGGATAGTCT
+
<BCC?B@@@@@C@@@CAB@@A@BCD?CCC@CCJEBB9;9;ABBBBCABB?A>ABBBBCBB5C@CCDDCCEDCCC=CCCCCCC1CC=A;@A?9ABB?CBB@ACCBB?B@CC@BBB@CBBBBABACCCCC@@AGADCBC?CCCBCCBB;?:?996:BBBBDCC@CCCBCB?BC@8889;;7777(77939::999%0>6>///??@@B=A><<=?7;7;@HFD@CCCCCCC@C?BBC=CCC@AAABBBB??@?BBBBABCAA@@@?CCD>=565@A;>:><@@A????
@ATNG8:01258:02938
GATTGTATAGAGCTCTACATAGTACTCATTCGTTTCGGAAGAGACAGGTACGTTAATAGTTAATAGCGTACTTCTTTTTCTTGCTTTCGTGGTATTCTTGCTAGTTACACTAGCCATCCTTACTGCGCTTCGATTGTGTGCGTACTGCTGCAATATTGTTAACGTGAGTCTTGTAAAACCTTCTTTTTACGTTTACTCTCGTGTTAAAAATCTGAATTCTTCTAGAGTTCCTGATCTTCTGGTGTCGTCTATCATGTACTACCATCGATTCCGGGATAGTCT
+
?@@=?@<CCCCCA@@BCDDBBBBCCCC99;:FFF>DD?C?CCDCBB@?BBDBB?A?BBBC@D?CCBBBBB@?;>>?=?2?@?BBAD>BAAB>BBB>@@=<<>BAA?BBBBBCAD9=>A=D=@@==>>>A<AAAA6==D@;;<>AAAAAA@??<===<??<?<???????==:>@@CB5@<@;=====+=>776)//7///=77:18887(5=@AD;D9>?7?E@@>>><A<A@;<;?====9777:@=77;??=>>BB??;;7;?@?=;4:078-8>ABA=6
@ATNG8:01259:02921
GATGGTAGGCGACATACATACGCGCCAGAAGATCAGGAACTCTAGAAGAATTCAGATTTTTAACACGAGAGTAAACGTAAAAAGAAGGTTTTACAAGACTCACGTTAACAATATTGCAGCAGTACGCACACAATCGAAGCGCAGTAAGGATGGCTAGTGTAACTAGCAAGAATACCACGAAAGCAAGAAAAAAGAAGTACGCTATTAACTATTAACGTACCTGTCTCTTCCGAAACGAATGAGTACGATGAGAGAGCTCTCTCTACCATCGATTCCGGATAGTCT
+
3>558;<B@@;66=BCCCCCBA@BD=@@A=@@>@??4:259?=>>@;@@=@=?@>@@@@@0@>BDBBACBBDCC>BCCCDDD5BB?B4;;;.;AB?BBCCHCCCC?B?AA??>??BBBBBBBCBBBBBDF:99:CCC@BBBCCC??<A@CBB?B@@@DDCC@AAAAAA?AA?ABB?AA99929>>;@@ABAA)AB?B999CCAA>1818=@@5;6;>CAB?@CCCCCB>A>AAA9A@@;??AACDCBB@??BBBBBCC???;;;==:=;:;??<A<A;@@AA??;
@ATNG8:01263:02920
GATGACATATCGTACTCTCTGTACTCATTCGTTTCGGAAGAGACAGGTACGTTAATAGTTAATAGCGTACTTCTTTTTCTTGCTTTCGTGGTATTCTTGCTAGTTACACTAGCCATCCTTACTGCGCTTCGATTGTGTGCGTACTGCTGCAATATTGTTAACGTGAGTCTTGTAAAACCTTCTTTTTACGTTTACTCTCGTGTTAAAAATCTGAATTCTTCTAGAGTTCCTGATCTTCTGGGTCTACGCTCGTCGCGCTACCATCGATTCCGGGATAGTCT
+
BFD@@@CC>CBCCDDGEDDDBCCIBBBB?CECE>CC@C@CCCCCCC@CCCBB?B@CCCD?B@BDCDDCCAA>ACCDC3AA>AAAA=CBDD@BBB?BB9:9?A??;?AAABBBB<?>B?B?A@@@???A<AAAA;>>A:;:>@@BBA@===@=;;;>AA=A:>>>>>B?==:<<<9<2<:>9:6666)6;---)--3---6557+5222$299995=2765:::A<=>9>49988893=>>:09;:88;;?A@@@?@?;;;@<>==A>>9=18816>AA??<
@ATNG8:01215:02962
GATGGTAGCTCGCTGATGATATCTCCAGAAGATCAGGAACTCTAGAAGAATTCAGATTTTTAACACGAGAGTAAACGTAAAAAGAAGGTTTTACAAGACTCACGTTAACAATATTGCAGCAGTACGCACACAATCGAAGCGCAGTAAGGATGGCTAGTGTAACTAGCAAGAATACCACGAAAGCAAGAAAAAGAAGTACGCTATTAACTATTAACGTACCTGTCTCTTCCGAAACGAATGAGTACTATAGACTATCTGAGACTACCATCGATTCCGGATAGTCT
+
3::<7<<<==<<<<<<?;@CCDCCCACCC@CCBBBB@C@BBBA@AC?BB@C@BBAABCCC3C?BBBCBBBDBBB:@@>?@@@1AB?C=@@@7ABB?BBCBBCC@@=@@BB?BAC?ABABBCCCCCDCCCBCC?BBBB>AAA@AABA=B@CCC?CACCCCAA?AAAAAA?DD@AA@9<<999+9<<:9999:(9A>A;;;A@@CB:>:=@@C:>:=>BCF@CCBBABB=@=???9?>>;:99:AABBBBBBEB@@BCBBBAABBBB?C>>>BB@B?B@BBBB?>>
@ATNG8:01227:03006
GATGGTAGCTCTGCTCTGACTCTCGTACTCATTCGTTTCGGAAGAGACAGGTACGTTAATAGTTAATAGCGTACCTCTTTTTCTTGCTTTCGTGGTATTCTTGCTAGTTACACTATCCATCCTTACTGCGCTTCGATTGTGTGCGTACTGCTGCAATATTGTTAACGTGAGTCTTGTAAAACCTTCTTTTTACGTTTACTCTCGTGTTAAAAATCTGAATTCTTCTAGAGTTCCTGATCTTCTGGATACACTCATGTGCACCTACCATCGATTCCGGATAGTCT
+
--88066<855559@?@;999566;?@@BC<<6;@@?;AEAE@BCDCCBB?BFCCC@CADAA@@CACCCCCBBB@CBBJCC3A@=@@@B9@?;;4;9@;@@?@A@@?A>BBCCCDBCABCC@B@BBDCBBBB@BBBB?BBBBCBBBBE@@@CBBB@FBB?AA<@<@@BBCDFCCACCCCC<B>A=;<;;;*;CDDD>CAACBB<;;@4;:;:':>>>=<@=AB?BBBDBAB@C@CCBEDD8;:;8<BC@A@CCCBAADBBB?CBC>AABBBB?B?B>AAA>>>>
@ATNG8:01239:03003
GATGGTAGTACATGATAGACGACACCAGAAGTCAGGAACTCTAGAAGAATTCAGATTTTTAACATCGAGAGTAAACGATAAAAAGAAGGTTTTACAAGACTCACGTTTAACAATATTGCAGCAGTACGCACACAATCGAAGCGCAGTAAGGATGGCTAGTGTAACTAGCAAGAATACCACGAAAGCAAGAAAAAGAAGTACGCTATTAACTATTAACGTACCTGTCTCTTCCGAAACGAATGAGTACTGCGTCTCACTCTCGCCTACCATCGATTCCGGATATTCT
+
44<>7;?BAAABB@@ACCCD@AABC@BBB?A996>9>9>?C6:9C@A<8;>::9<8888'97?A==B880:?@=5=////666'68(3,333&333,3877778252'2-52488705997=BGGEHCBBB@?@@BBBD@CAAABBBB?B?BBB?BCCBBBBB>BBB==>@BC?@@@9<<999,9>>;=>>??/>C=?888AAAAA;A;@A@A:=:=ACED@BCCCCBB>A>ABC@CCC?AABBBCCCBABBBBCCBBBB@@@<@A@>ABCGBB?B?C?BBCC>AB
@ATNG8:01244:02971
GATGGTAGGCGACATACATACGCGCCAGAAGATCAGGAACTCTAGAAGAATTCAGATTTTTAACACGAGAGTAAACGTAAAAAGAAGGTTTTACAAGACTCACGTTAACAATATTGCAGCAGTACGCACACAATCGAAGCGCAGTAAGGATGGCTAGTGTAACTAGCAAGAATACCACGAAAGCAAGAAAAAGAAGTACGCTATTAACTATTAACGTACCTGTCTCTTCCGAAACGAATGAGTACGTGTGCGACGTGTCTCCTACTATCGATTCCGGATAGTCT
+
:<>>@CBB?CBBBCCCCGCCBBDDC?BBB?BCBB999:?CCCCCBA=@C>@>?CB@@@@@0@?CBCBCCCCCDD>FCBBBBB2AB=@:?BA9ACD@CC@@@BC@@=@?AA?BCC>AAA@@@GCCCCCKABAC@BBBB?CB@@@BAA>B>B@A=@BDBBDCB?BBB@@??BB????399<<<5:9:3:CBCC3AA=AA?????A=<?<?>>><@=AACDEGGCCBBAA5;6;AA9AA@=???BBAAAAABBABCCBBABBBB?@BC>::??>>;>=A=A@@@>>>
@ATNG8:01250:02980
ATGGTAGGACGAGCGTCTGAGAGGTACTCATTCGTTTCGGAAGAGACAGGTACGTTAATAGTTAATAGCGTACTTCTTTTTCTTGCTTTCGTGGTATTCTTGCTAGTTACACTAGCCATCCTTACTGCGCTTCGATTGTGTGCGTACTGCTGCAATATTGTTAACGTGAGTCTTGTAAAACCTTCTTTTTACGTTTACTCTCGTGTTAAAAATCTGAATTCTTCTAGAGTTCCTGATCTTCTGGGTCTACGCTCGTCGCGCTACCATCGATTCCGGATAGTCT
+
-5505-0*077///7788::<<=8>@@?B>@9@:::.::5;;AABCCCC@CHIBB?BADCBB@B?CCCHCCCCC?CCFFD5;:;;BBD=BBBB>BCC?AD?;;;BBHACBCCCCBC@CBB@B@DBCBBCBB?BACC@CCCCBBCCCBBBCCCAA@CCC@DD?B>CBCCCBBBB>A@@@@7@>C>;;;;;*;BBBD>AABBCCB@A@=@@@B,A@AAC?B?BD@BBCAAAC?C@CCBBCC=A::;/;A?@CCCCBBBBCAAACCB?BBBBBB@B@B?BABCBBB
@ATNG8:01217:03047
GATGGTAGTGTCATATGAGAGTGTAGTACTCATTCGTTTCGGAAGAGACAGGTACGTTTAATAGTTAATAGACGTAACTTCATTTTTCTTTGCTTTCGTGGTATTTCTTGCTAGTTACACTAGCCATCCTTACTGCGCTTCGATTGTGTGCGTACTGCTGCAATATTGTTAACGTGAGTCTTGTAAAAACCTTCTTTTTACGTTTACTCTCGTGTTAAAAATCTGAATTCTTCTAGAGTTCCTGATCTTCTTGACAGAGTGTGCATCGATTCCGGATAGTCT
+
<>AB?BD;;9>>C<===>CE=<9///9999;;4.48880:>89895565=<599555;)5.59:>.:2995999794772///999(9993//5=3;;<;6;444)4;.5566<;8:;;<@@@B=BAB?A;@AA@?B?>7?;@<9@>>;;;@@<<>==BBCF?996:===B<?@@????@C?>::888'95>266@@@+;;=?>4=694444559.5555$55555.57<<76/////;6:6;;<<==0558<<;;;>@@@CDCCBBBBB>B?B?BBCDCDC
@ATNG8:01221:03017
GATGGTAGCGCACACATAGATACAGTACTCATTCGTTTCGGAAGAGACAGGTACGTTAATAGTTAATAGCGTACTTCTTTTCTTGTCTTTCTGTGGTATTCTTGCTAGTTACACTAGCCATCCTTACTGCGCTTCGATTGTGTGCGTACTGCTGCAATATTGTTAACGTGAGTCTTGTAAAACCTTCTTTTTTACGTTTACTCTCGTGTTAAAAATCTGAATTCTTCTAGAGTTCCTGATCTTCTGGGTGTATCAGCGAGTATCTCCATCGATTCCGGATAGTCT
+
3<8::;<ABCBBBBB;9:9:A>959=@<<CBA=@@??8@@59.5<:;B:99;BA@@AG@CCBB<@;@AAB@@@@@<;;;;.9C;?<<@@9000AA=@@A?BE@>==BCCACCEEDDBB?BDD@C?CDCCBBBC@CCCC@BBBBBBBCCECCCBBCC?BBB>BC?C?BBBBBCCCD?C????6?=B=BBBBBB)CCCCD<BBCCCCBBBB@CCCC1CBBBC@DAED?BCCCCCC?C?CCCDCC?B???<@BCCCCBBDDDEEBBBCC@CCCCCC?B?C@DDBB@@@
@ATNG8:01246:03040
GATGGTAGCACACGAGATCTCATCGTACTCATTCGTTTCGGAAGAGACAGGTACGTTAATAGTTAATAGCGTACTTCTTTTTCTTGCTTTCGTGGTATTCTTGCTAGTTACACTAGCCATCCTTACTGCGCTTCGATTGTGTGCGTACTGCTGCAATATTGTTAACGTGAGTCTTGTAAAACCTTCTTTTTACGTTTACTCTCGTGTTAAAAATCTGAATTCTTCTAGAGTTCCTGATCTTCTGGTATACACACTCGCTCGCTAATCGATTCCGGATAGTCT
+
=CAB@CCABCBBDCDBBBGBFCCCBEBBBCAA?ACCC>CJACABCBCA@@=@B@@@@C@BBCC@E@CCBBB@?9<337777$3849833(3>>?>BCCACC>ABDBAA=ACCBAAA?;@@@<?=>>>>:;;?=A@@@;>>>>>>?>=>AAA>>>A<;;;<@@:>;==>>=@BBB:>>AAA;B=B:==>>>/>?@@@9>>>>AAC=>=;=;;;,;///@9@7??=A>>>@@@<A<A>>?BA<@@@<@@???@@@@@?><<=>??A<>>AAA<A:969:773=9
@ATNG8:01257:03035
GATGGTAGAGTACAGTGTAGTAGACCAGAAGATCAGGAACTCTAGAAGAATTCAGATTTTTAACACGAGAGTAAACGTAAAAAGAAGGTTTTACAAGACTCACGTTAACAATATTGCAGCAGTACGCACACAATCGAAGCGCAGTAAGGATGGCTAGTGTAACTAGCAAGAATACCACGAAAGCAAGAAAAAGAAGTACGCTATTAACTATTAACGTACCTGTCTCTTCCGAAACGAATGAGTACTATAGACTATCTGAGACTACCATCGATTCCGGATAGTCT
+
38;;7@CBBCCBBBCCFFCCCCCAA?@CC@CBCAAB>A=AABACAB@ED@B>A@>====?.??BBBABBEEBA@8@?;;;;;*;I>B=AAA9ACCACCBCEDGEC?B?BC@CBC?AAAACCCBCBCBBBBBC@DC@@>ABBBBB@@<A?C@@>@CBBBBBB?CCBBBB?AA<@?@9??<=<8?@?<@@@AA2AA=A;::AAB>>8<<??AB8:79AA@@?CCAAACC?B?BCC>BBB?999ABBCCCCCCA>>>ACCCAAACCCC?D899BC@B?A?CBEB:99
@ATNG8:01259:03035
GATGGTAGAGTACAGTGTAGTAGACCAGAAGATCAGGAACTCTAGAAGAATTCAGATTTTTAACACGAGAGTAAACGTAAAAAGAAGGTTTTACAAGACTCACGTTAACAATATTGCAGCAGTACGCACACAATCGAAGCGCAGTAAGGATGGCTAGTGTAACTAGCAAGAATACCACGAAAGCAAGAAAAAGAAGTACGCTATTAACTATTAACGTACCTGTCTCTTCCGAAACGAATGAGTACACATCGTCGTGTCGTGCTACATCGATTCCGGATAGTCT
+
<BBA?ACFBCBCCDDDDBBBCCCBD@CDD@CBBBCC?B@BBBBCBA?AA=B>BBBBBBBB1B>AAABAABCCBC9A?:;;;;.;C@F5;;;.<CC>BCCCCCHED?C?BA@CCD=@@AABCBBE@BBCCCBB?BDCC?ABBCBBBB>C@DAA>ADCCCABA?AAABBB>BB?==>9=>=>=7??@;:9999.:A<A888AAAAA:=:>@AB:=:>ACAB@BBB@?@@5:8:BB9BAA>BBBCCBCCCCCCBBBCBCCBBABBBBBBBBBBC?C?B?===?000
@ATNG8:01223:03089
GATGGTAGTATATCGCGTCGCTATCCAGAAGATCAGGAACTCTAGAAGAATTCAGATTTTTAACACGAGAGTAAACGTAAAAAGAAGGTTTTACAAGACTCACGTTAACAATATTGCAGCAGTACGCACACAATCGAAGCGCAGTAAGGATGGCTAGTGTAACTAGCAAGAATACCACGAAAGCAAGAAAAAGAAGTACGCTATTAACTATTAACGTACCTGTCTCTTCCGAAACGAATGAGTACGAGAGAGCACACGTGTCTACATCGATTCCGGATAGTCT
+
:<@A<?<ABBBBBCBCCCBBCCCBB?=BB@ABBCBC@B>BBC;;:C?BB?B@BBBB@DDD3C@CBABAAAC@@@9;;99499$9;7<255506<>:=B?BCCBCC?A>AD@BBB?AACBCBCCCGCCC;;;C@CC;;;<BBAC@@?=B?ABB?CCCBBBCB>AAAACC?AA=A9717A@>@8:998;;<=?.?A??;;;ABA9:7;;?A@@;@<==BBB>AAAA;;:<?<???9>?@<???AABCFBCBC::9BBCABAAA>898@>?;;;:>:>6;;>?888
@ATNG8:01236:03083
GATGGTAGGTGCACATGAGTGTATCCAGAAGATCAGGAACTCTAGAAGAATTCAGATTTTAACACGAGAGTAAACGTAAAAAGAAGGTTTTACAAGACTCACGTTAACAATATTGCAGCAGTACGCACACAATCGAAGCGCAGTAAGGATGGCTAGTGTAACTAGCAAGAATACCACGAAAGCAAGAAAAAGAAGTACGCTATTAACTATTAACGTACCTGTCTCTTCCGAAACGAATGAGTACAGAGAGTACGATATGTCTACATCGATTCCGGATAGTCT
+
BBBC@BBB@CBBBCCCDBBCECCCB?BCC?BBBBCC@B>@ABDCCB?BC@D@DC@9999*;=DBCCIGFGCCB=AC99999*;A>B5;;;4;CC@CB@CCCCDD>A>BB?BBB<AAAABBBBDDCCCCCBD@CCBB?BBBBCC?><@AEBA=BCFDBBAB?BBAA???BB@BBB<@ACCC:BBB?BBCCC3BB@B:;:A@@@D8:8;?AA7:8:ACBB@BCCBBCC?A?BBC<BCD?BACAAABCCAAABBBBABBBBBBAA@AAAA>>@;@;A;AAA@666
@ATNG8:01256:03066
GATGGTAGCAGACGTGACAGAGCGCCAGAAGATCAGGAACTCTAGAAGAATTCAGATTTTTAACACGAGAGTAAACGTAAAAAGAAGGTTTTACAAGACTCACGTTAACAATATTGCAGCAGTACGCACACAATCGAAGCGCAGTAAGGATGGCTAGTGTAACTAGCAAGAATACCACGAAAGCAAGAAAAAGAAGTACGCTATTAACTATTAACGTACCTGTCTCTTCCGAAACGAATTAGTACGATGAGATCTCGTGTCTACCATCGATTCCGGATAGTCT
+
/888)//99<=@555<;;;;>@@BC?CBB>BA>:;57:8<<>:::<0434;28;77;;;;,;/77><<8?:???9><:9999$9@>?<@@A9ACD@CCECDDEBB?B>AC=@@A=@@C@A;;;BCCCBCDED@BA@@7;;BADBBB>B?A;<8;CABBCCC@AAACBB?BB?CBB?BD?=<5;77/0;=@@0@@=///==@A>>:>;??BB=B;;<ACC@CCCAA@C?A>@AA<@CC>A>ABBBFBBBBBABCCB@?;>>ABBC;??A>>>:>:>6;;?@>??
@ATNG8:01256:03088
GATGGTATTACATGATAGACGACACCAGAAGATCAGGAAACTCATAGAAGAATTACAGATTTTTAACACGAGAGTAAACGTAAAAAGAAGGTTTACAAGACTCACGTTAACAATATTGCAGCAGTACGCACACAATCGAAGCGCAGTAAGGATGGCTAGTGTAACTAGCAAGAATACCACGAAAGCAAGAAAAAGAAGTACGCTATTAACTATTAACGTACCTGTCTCTTCCGAAACGAATGAGTACAGAGAGTACGATATGTCTACCATCGATTCCGGATAGTCT
+
3;88544:.444<9::655;:::<=05594//////)//)/;/45;771//)/)//6744444$4.3::99::=88858<BBBBB1A@;?299.3882888::;;<B@D?BB?CBB?BBB>C@@@BBBCCCBBA?BBBB>????>>>B?B@CBA>BCCC@@AA?C>>????AC?C9978;=>=9;;;<?ABBB/BB:=<==>==><+/,/:::*/-/;DIG@CCCCCBB>B?BBE@BBB@BBBBCBBBAABBBBABBBBBBBBBBBB>BA@@@==A<A<@@@A<<<
@ATNG8:01227:03152
GATGGTAGGCACTGCGCACACATCCCAGAAGATCAGGAACTCTAGAAGAATTCAGATTTTTAACACGAGAGTAAACGTAAAAAGAAGGTTTTACAAGACTCACGTTAACAATATTGCAGCAGTACGCACACAATCGAAGCGCAGTAAGGATGGCTAGTGTAACTAGCAAGAATACCACGAAAGCAAGAAAAAGAAGTACGCTATTAACTATTAACGTACCTGTCTCTTCCGAAACGAATGAGTACACATCGTCGTGTCGTGCTAATCGATTCCGGATAGTCT
+
=BBB?BCB?BBBBBBCCDBAACCCC=CCC?CBBC@@<A@CCCCCCD?CC?B?BCCCCACA0C@ABBBAAAACDC<A?@@>@>,@A>C4;;;.<CC@CBBBDFB;;:;@BCACCB@CAAACCCBCCCDCBBBD@CC@?=?BAAAB?>:@?C@@>@BBCCCCC?CCCCCC?AB?BBB;???==5<<749:::;+;@;A;;;>AA@@7;7;A==:=;>@CFC@BBBBBCC>?<?CD>DAA=BCCCAAACCCA>??CBBBBBBAAACD?BAAAD?A;?;AAAC889
@ATNG8:01229:03123
ATGGTAGGAGAGCGTCTGAGAGGTACTCATTCTTTCGGAAGAGACAGGTACGTTAATAGTTAATAGCGTACTTCTTTTTCTTAGCTTTCGTGGTATTCTTGCTAGTTACACTAGCCATCCTTACTGCGCTTCGATTGTGTGCGTACTGCTGCAATATTGTTAACGTGAGTCTTGTAAAACCTTCTTTTTACGTTTAACTCTCGTGTTAAAAATCTGAATTCTTCTAGAGTTCCTGATCTTCTGGGTCTACGCTCGTCGCGCTACCATCGATTCCGGATAGTCT
+
///)///)4444888:555<>>@CCDB@@@=@CD=BA>A7;:5B=AB@AA65549.54:;5<8<;;:<;;;:0//666'66)//69919:5505:>7<<8::==8977:?BBBBB?;?:<?8?>:>>55548;AA:8::99<?666ADA;;;A8:9::<<8=<AAAA=<=>>375AAA2@<><>;===,:666=*/,/;;;67;::49;:;+<===A=A===:>AA@>>>=B=A?>>>>;>@@A:>>>>@@???@@===?===?;>>>??A8>:>:==;;///
@ATNG8:01235:03158
GATGGTAGCGCGACGAGCGTAGACCCAGAAGATCAGGAACTCTAGAAGAATTCAGATTTTTAACACGAGAGTAAACGTAAAAAGAAGGTTTTACAAGACTCACGTTAACAATATTGCAGCAGTACGCACACAATCGAAGCGCAGTAAGGATGGCTAGTGTAACTAGCAAGAATACCACGAAAGCAAGAAAAAGAAGTACGCTATTAACTATTAACGTACCTGTCTCTTCCGAAACGAATGAGTACCTCTCAGACGCTCGTCCTAATCGATTCCGGATAGTCT
+
BC@@=ABBCCC@@@CCCBBCDFCCB>BCC@CCCCBB?B?AABBCBB?BB=B?BBBBBBBB3B?BCBBBB@A??<5<9:99::*;C@E5;<;&9AB?CBABDGCCB@B@CB@BCC>A@BABCEEDDDDAADCC?CCCC?A@A@BBA@<@?B@@=@BBBBBCD?BBBBBB?BB=@@@;??AAA9??=;88888(8>:>;;;?@@??<?<?@@@7;7:?CAB@BBBCDCC=@=ACC=B9979AAABCF?BABBA@@@AAAAAAA<AA;@?@@@;>;@:>>>A>>>
@ATNG8:01247:03128
GATGGTAGGCGTGTGAGAGTCTGCCCAGAAGATCCAGGAACTCTAGAAGAATTCAGATTTTTAACACGAGAGTAAACGTAAAAGAAGGTTTTACAAGACTCACGTTAACAATATTGCAGCAGTACGCACACAATCGAAGCGCAGTAAGGATGGCTAGTGTAACTAGCAAGAATACCACGAAGCAAGAAAAAGAAGTACGCTATTAACTATTAACGTACCTGTCTCTTCCGAAACGAATGAGTAACGATGAGAGAGCTCTCTCTACCATCGATTCCGGACTAGTCT
+
=BBB@C>>:5//:/0/:89:CCBAB4@@=4<=00)//)/4:<==>@D?BB:;6<B>;::::'9:??A::::544=3973///&/849(///&//6068;;==256097@@<>>>8;;;;@:;;AADAAAAAC689>><>AA=67//)//55<8=;7<?=9>68:>?BC???;>@@;;=>:(///(.7666'/.)26677:55217379:=08/878794;785<<A9>9=A=0:8807;;>0/)/9//.77/./77.2285759=178837927262........
@ATNG8:01223:03196
GATGGTAGACAGTATCGTACTCTCTGTACTCATTCGTTTCGGAAGAGACAGGTACGTTAATAGTTAATAGCGTACTTCTTTTTCTTGCTTTCGTTGGTTATTTCTTGCTAGTTACACTAGCCATCCTTACTGCGCTTCGATTGTGTGCGTACTGCTGCAATATTGTTAACGTGAGTCTTGTAAAACCTTCTTTTTACGTTTAACTCTCGTGTTAAAAATCTGAATTCTTACTAGAGTTCCTGATCTTCTGGGTCTACGCTCGTCGCGCTACCATCGATTCCGGATAGTCT
+
4>>>?C900////777//5;<<666;;;==B@B?BAAB=@@<@?C?>::;;7;;>>=7<8>CBC?C@A?89/////(/////$/327<>=.:6;5:)0(///(/84;;59<<4<;9<9=>><<@A<A=>=>;;:=><AAAA<???@FC===@@AA88894767;<=:>=>=>B>>=<>8<;;:;/;5;5;====,<<=@@////;988;<;;/7878(8@@>:6:6;:///9999>@>D<>><>::5:=>>6>>>===<=::;>@<=776=9=:;;AA8=9=8=??=::2
@ATNG8:01230:03191
GATGGTAGCTCTGCTCTGACTCTCGTACTCATTCGTTCGGAAGAGACAGGTACGTTAATAGTTAATAGCGTACTTCTTTTTCCTTGCTTTCGTGGTATTCTTGCTAGTTACACTAGCCATCCTTACTGCGCTTCGATTGTGTGCGTACTGCTGCAATATTGTTAACGTGAGTCTTGTAAAACCTTCTTTTTACGCTTACTCTCGTGTTAAAAATCTGAATTCTTCTAGAGTTCCTGATCTTCTGGCTCGTATGTATGTCGCCTACCATCGATTCCGGATAGTCT
+
3844.5::@ACBBCCCCAAABBBBBA@@BC@?<@@?7?C@CACBCCBCC@CCBBB@B@CCCB?BACAAABBCAA>;;;;;*;5<=BBBB=AABC:CCC@CC@CBBBBEBDCBBCBBB@A@B?A?BB;;;CBB@CCCC;;;CAAABBBBAAA@;;9<@;;5::59;@@@@@>A@@=@ACDD9C?C><<;<<*;ABBC===CFDBBBCC?CCCD3BBB;;8;@CB@BBCCCCC?C@CBCBBB?C9;8;BBBBBCCCB@@@@CC=@::6;:::AA?B>A=ABAAAAA
@ATNG8:01245:03176
GATGGTAGACACGTGTGCTCTCTCGTACTCATTCGTTTCGGAAGAGACAGGTACGTTAATAGTTAATAGCGTACTTCTTTTTCTTGCTTTCGTGGTATTCTTGCTAGTTACACTAGCCATCCTTACTGCGCTTCGATTGTGTGCGTACTGCTGCAATATTGTTAACGTGAGTCTTGTAAAACCTTCTTTTTACGTTTACTCTCGTGTTAAAATCTGAATTCTTCTAGTGTTCCTGATCTTCTGGGTGTATCAGCGAGTATCTACATCGATCCGGGTATAGTC
+
BDBA>A=;?;@;;;;666=>===BCA?@@C;;7:CCC?CCAC@CBBBBBC8;;@::39355@A>B@B>??BBBBC@CBBBB18849377(3:==>B9:58A9=??=7;.38>7777?9576:@8<=>?>???:==?@188=;;;?=>=@@@;;;B;;;;;?>3838??==@@==///<==2=171;BBBA/@@===6:::///6//81///)///-7270//)/65969:9=:>>????:::=@6///=====@;;;??B=>=;7699---(--'--99888
@ATNG8:01278:02577
GATGGTAGTATCTGCACACTCTGTCCAGAAGATCAGGAACTCTAGAAGAATTCAGATTTTTAACACGAGAGTAAACGTAAAAAGAAGGTTTTACAAGACTCACGTTAACAATATTGCAGCAGTACGCACACAATCGAAGCGCAGTAAGGATGGCTAGTGTAACTAGCAAGAATACCACGAAGCAAGAAAAAAGAAGTACGCTATTAACTATTAACGTACCTGTCTCTTCCGAAACGATGAGTACTATAGACTATCTGAGACTAATCGATTCCGGATAGTCT
+
8;;;7::<@9955555=;;?;;;@A8<BGBDEEBBB@B@BB000//)/838)/3933333$317<;?B@>>88929?BBBBC1?@@C@ECC;C<;5;<<;9@:;;39349.9?@<::9?BA@@@@>>=999A?AA;;7;@?9;7<<8<8<00*0>>::088388;=<B7;;6<<80377817878878787$7<87779<676>:>57669;D:::ACC@@@?@9878;6000*//////88>?B@@@=B;B8?=<AA@@::99<999828=A=ABBBAAA
@ATNG8:01302:02573
ATGGTAGTGTGTGCTCTGAGAGTAGTACTCATTCGTTTCGGAAGAGACAGGTACGTTAATAGTTAATAGCGTACTTCTTTTTCTTGCTTTCGTGGTTTTCTTGCTAGTTACACTAGCCATCCTTACTGCGCTTCGATTGTGTGCGTACTGCTGCAATATTGTTAACGTGAGTCTTGTAAAACCTTCTTTTTACGTTTACTCTCGTGTTAAAAATCTGAATTCTTCTAGAGTTCCTGATCTTCTGGGTCTCTCTCTCACGCACTACCATCGATTCCGGATAGTCT
+
///)//78;00///////55;<666=555949.988809<7<9>>BBCCC@CBBCDADAGEDE@C@BBBCIDFBB?A@>@>,@A>AABB=A9=9.959*5<7<?@?AA>AEDBBB@@?ACFAC?CCCCCC=><=BBB>BBBAAACCBBBCCAAAB?@@@@CE@B?BBFBCBBBB=@A@@A9AADACCGGG5BCCCD>CBBBHDCA@@@BDDD5BBABC?B?BB@BBBBBBB?B@CCBBAA?AACJ?BBCBBBBBCCCCBBCCAAB@BAABBC@C?C?CCBBC@?
@ATNG8:01309:02580
GATGGTAGCTCGCTGATGATATCTCCAGAAGATCAGGAACTCTAGAAGAATTCAGATTTTTAACACGAGAGTAAACGTAAAAAGAAGGTTTTACAAGACTCACGTTAACAATATTGCAGCAGTACGCACACAATCGAAGCGCAGTAAGGATGGCTAGTGTAACTAGCAAGAATACCACGAAAAGCAAGAAAAAGAAGTACGCTATTAACTATTAACGTACCTGTCTCTTCCGAAACGAATGAGTACGAGAGAGCACACGTGTCTACCATCGATTCCTGATAGTCT
+
45?>7;;>;799////:>BCBBCCC@CCC=>>@@@@:@=BBBBBCC?CB@F?A<>:::::)389;;8>?;7337.3;=>@@A1BB?B:DDD9CCCACCAAABCAA=@;;;5;;:4::?8;:BCCCBBA@@;;5;@@B?B<;9BBBB?A?A;;7;AA@BB?@=@BDCBC<>>799:4=;////(/00)0?@>@0>>9;78887767<B:>>?A=A=>>BBC@CBB@???@C?BCC=A:95:??BCCCBCBBBBAAABBBAA?:665<76755@A=B<@BAAADBAA
@ATNG8:01277:02618
GATGGAGCAGACGTGACAGAGCGCCAGAAGATCAGGAACTCTAGAAGAATTCAGATTTTTAACACGAGAGTAAACGTAAAAAGAAGGTTTTACAAGACTCACGTTAACAATATTGCAGCAGTACGCACACAATCGAAGCGCAGTAAGGATGGCTAGTGTAACTAGCAAGAATACCACGAAAGCAAGAAAAAGAAGTACGCTATTAACTATTAACGTACCTGTCTCTTCGAAACGAATGAGTACTGCGTCTCACTCTCGCCTACCATCGATTCCGGATAGTCT
+
9>@<>AAECBBBCCCBCBCCCCCCA@@A?BCCBBB@B@CCCABBB?BB@B?@@@?@@@@2@>ABCBBAAAABD;AABCDCC5BB?B?BBB<BFDACABACCCCC?A?@B=A@@=@@ABBCCCCECCDBBBC?BBBB?BABB@@@@<A?B@A>@CEDCBCCAAAAAAAACC?@??499999+9>>;==>=>.:=9>888@@@AA=B=@@BB;?<?BECC?BCDCCCB?B???9=::49??BCBBBBBBBBBCBABBCBBB?BBC?CABACC?B?B?CCCC9:9
@ATNG8:01301:02620
GATGGTAGTCTCAGATAGTCTATAGTACTCATTCGTTTCGGAAGAGACAGGTACGTTAATAGTTAATAGCGTACTTCTTTTTCTTGTCTTTCTGTGGTATTCTTGCTAGTTACACTAGCCATCCTTACTGCGCTTCCATTGTGTGCGTACTGCTGCAATATTGTTAACGTGAGTCTTGTAAAACCTTCTTTTTACGTTTACTCTCGTGTTAAAAATCTGAATTCTTCTAGAGTTCCTGATCTTCTGGGTCTCTCTCTCACGCACTACCATCGATTCCGGATAGTCT
+
////)//4:<>::=;;;<666<>>;@;;55495::;=4=A7626<<=>==8=<5558<7::94.5.59;<=;;:>244:8<'<?490/>>30///;6;:;7;A133:8=?;===555<<8<@B;@=ABAAABBB>B@DB=A@@;;;BBBB;;;ABBC@CB@=@A=A<AAABBBBCCAECBCC9B>B>AABAA,@;;;;0;@@;;;CCCC<B@AA,A;;:C>B;A@@BBBBBBC@D@CCCCCB<@;;;8;BBCC;;;BBCCCCECA@A?B@@@@@>@=B?B@@@@@@
@ATNG8:01279:02701
GATGGTAGCACGAGTCACTCATATCCAGAAGATCAGGAACTCTAGAAGAATTCAGATTTTTAACACGAGAGCAAACGTAAAAAGAAGGTTTTACAAGACTCACGTTAACAATATTGCAGCTGTACGCACACAATCGAAGCGCAGTAAGGATGGCTAGTGTAACTAGCAAGAATACCACGAAAGCAAGAAAAAGAAGTACGCTATTAACTATTAACGTACCTGTCTCTTCCGAAACGAATGAGTACTGCGTCTCACTCTCGCCTACCATCGATTCTGGATAGTCT
+
56>>;CCCDBBBDBBBCDCDD9;;D@CCD?CCCC@@?B@CCCCCDC?BB?B@CCCBBBBB3B?BBCCCCDDCDIG<;:AA@@2AB?B=BBB:BBB?BCCCCCFCC@C?CC?BBB:;;CBBBBBCCCBBBDCC@CDCC?AABCCCBE@C@CBA?ACCBBBCB@CBBBBB@BB?AAA>AA99979BB@CCGDD2A@?CCCBBABCC?A?BBBB>A>ABBBB?BBBBBBB@B@BBB>BAA>@AA@?>?@@AABAAACBBBBBBB=<=A;?<=>AB=>===@A@@>>>
@ATNG8:01283:02695
GATGGTAGCTCGCTGATGATATCTCCAGAAGATCAGGAACTCTAGAAGAATTCAGATTTTTAACACGAGAGTAAACGTAAAAAGAAGGTTTTACAAGACTCACGTTAACAATATTGCAGCAGTACGCACACAATCGAAGCGCAGTAAGGATGGCTAGTGTAACTAGCAAGAATACCACGAAAGCAAGAAAAAGAAGTACGCTATTAACTATTAACGTACCTGTCTCTTCCGAAACGAATGAGTACTATAGACTATCTGAGACTACCATCGATTCCGGATAGTCT
+
3<<<=CBBCB?B=BBBCCEDBBCCC@ECB?;;;B@@>B>ABB;;;C@DC@B??????@>@.A>AABAAAAAA@@8==;;;;;*9@=@2;;:7:@BAABABCCCCC@C@BB?BBC?A@BBBBBBCCCDDCCBC@CCAA>@@@?ABBB>BACBB?BCCCCCCCA???BBB?BB?BBE<?????5<>>;::999(:A@CAA=AAABB3858>?D6;7;?BBB@BBBBACC<;7;;;5;00,000=@BDBBBCBB@A@CDCCAABAACC?C899BB<A<>;>@A@@AA
@ATNG8:01288:02702
GATGGTAGGCGACATACATACGCGCCAGAAGATCAGGAACTCTAGAAGAATTCAGATTTTTAACACGAGAGTAAACGTAAAAAGAAGGTTTTACAAGACTCACGTTAACAATATTGCAGCAGTACGCACACAATCGAAGCGCAGTAAGGATGGCTAGTGTAACTAGCAAGAATACCACGAAAGCAAGAAAAAGAAGTACGCTATTAACTATTAACGTACCTGTCTCTTCCGAAACGAATGAGTACGATGAGAGAGGCTCTCTCTACCATCGATTCCGGATAGTCT
+
9;<A?@@C?CBBBCCBBBDEHBBBB@CCF@CCCC;;7;8;;@BDCD@BA>A>?@@BBCCD5C@BCBCEFFHCCB<BB;;;;;*;B@C5<<<.;AA?BBACCBB@@>@@BB@EBB?BBBBCCCCBBBCCCDCC@C@@@?BBBACDDD8999AB>BCBBBCCC@@AAAAA>BB@BBB=??888*:==999999(9B;A?@?BBCBB?B?>@@@:>:=?EBB@BGECBBC@C=;::-;;;5:AABDBBBCCCCBBBBA=A@?>>@A:>??@888AA;?;?;?@@@???
@ATNG8:01294:02678
GATGCGCATATCAGCGCAGCCCAGAAGATCAGGAACTCTAGAAGAATTCAGATTTTTAACACGAGAGTAAACGTAAAAAGAAAGGTTTTACAAGACTCACGTTAACAATATTGCAGCAGTACGCACACAATCGAAGCGCAGTAAGGATGGCTAGTGTAACTAGCAAGAATACCACGAAAGCAAGAAAAAGAAGTACGCTATTAACTATTAACGTACCTGTCTCTTCCGAAACGAATGAGTAACGAGAGTCAGAGCAGAGCTACCATCGATTCCGGATAGTCT
+
;<@:;:955==@@DECCBCEG?=;6:?@@@AA<@=@ABBBBB@BC?B@AAA?>==<,;58>?88==BBCC>A?=><<<,999*9;?AD9B?@697>==<???<?<?A==>>=A><=>>>>?AC@@:::B<@@@A<>>==??==:=<A;;8;AAA>==@<@BA=AA@CB:>>=9::888(8::3:BAAA/:;7;::FEAA>@<@<=788:=9<=<==;=>>ADDD=D=>?>4<::390/9//)/=9999>>AA>>>===888;;4;>===>1808:>786??>
@ATNG8:01296:02699
GATAGAGTATCATGTGTATCTCCAGAAGATCAGGAACTCTAGAAGAATTCAGATTTTTAACACGAGAGTAAACGTAAAAAGAAGGTTTTACAAGACTCACGTTAACAATATTGCAGCAGTACGCACACAATCGAAGCGCAGTAAGGATGGCTAGTGTAACTAGCAAGAATACCACGAAAAGCAAGAAAAAAGAAGTTACGCTATTAACTATTAACGTACCTGTCTCTTCCGAAACGAATGAGTACGAGAGAGCACACGTGTCTACCATCGATTCCGTATAGTCT
+
:;B>::;655:;<566<<<=;=499;29>??>@9@544:=>==9BC4965>@@@@>@,A=;;5<@696;=@05;;;;;;*5?997@CC7AAB966<@@@958:>?AA?B::37==<?@>@@@;;9CBBBABBBC@BBCBBBCB=B?B;;7;BABBCCH@@??@???AA=AB?<>=8999*99930@@@CF(@@900)0::778;:=:?=>><?;;;BCB?BCBAA@EAE?A@E=BAA>;:::::ABBABBCBBBBBABAA@BB>>9>999BD<A7;;;988@>>
@ATNG8:01268:02745
GATGGTAGATATATGCACGCTCTACCAGAAGATCAGGAACTCTAGAACGAATTCAGATTTTTTAAACACGAGAGTAAACGTAAAAAAGAAGGTTTTACAAGACTCACGTAACAATATTGCAGCAGTACGCACACAATCGAAGCGCAGTAAGGATGGCTAGTGTAACTAGCAAGAATACCACGAAAGCAAGAAAAAGAAGTACGCTATTAACTATTAACGTACCTGTCTCTTCCGAAACGATGAGTACTATAGACTATCTGAGACTACCATCGATTCCGGATAGTCT
+
7A@@;<8@B@>ACB;;9A;ABCCDD@CBC?A@>00/6938;-0069)//6164:=7733333#33(39;<BCA;;::5///7;:::%/0*4.///&/::)////:<<5604==8=@A,/0=:@;9:CCCCCCBA@7;;;;@BBBBBA@@=@=A;;9;CCCCBBB?BBDC@?@CD?BBB>A@AAA9999;99999(:@;@AB?>?AA?;?:====;?:?@FCC@BB@A@CC@C?BAC=@;:977>@@@ABCCBBBBABEECC@A@@@@=@000@@<@=@<AACC@::
@ATNG8:01279:02735
GATGGTAGCGCACACATAGATACAGTACTCATTCGTTTCGGAAGAGACAGGTACGTTAATAGTTAATAGCGTACTTCTTTTTCTTGCTTTCGTGGTATTCTTGCTAGTTACACTAGCCATCCTTACTGCGCTTCGATTGTGTGCGTACTGCTGCAATATTGTTAACGTGAGTCTTGTAAAACCTTCTTTTTACGTTTACTCTCGTGTTAAAAATCTGAATTCTTCTAGAGTTCCTAATCTTCTGGTGTCTGATCTGTATCACTACCATCGTTCTCCTTAAGTCT
+
5><=9===>>CCCCFCFGCCBBB;;:CC?CBB;DAAA<?B:A?CCBAACC@CCBCC@GAGCBB?C@CCCCBBBBC?BDCCD5BB?ACEE>CB;;6;@A=AC?ACBCCF@GBDBEGGEACCC8;8;BBB@AAB?BCDC@CCCC<;=CDB@AABBBB@CBB?BD@D@AABBCCBBB:;;BEE7C8;7;AAAA,A;;;;0;@ABBCCCBB>BBBB0AB@AA?A<@B<@@@@@AB=A=@@=@@B?CCIBCCAAA@AA@AACCCCDBBBB<@@@@@?BDB>A?A?ABBB
@ATNG8:01286:02729
GATGGTAGTATAGAGCTCTACATAGTACTCATTCGTTTCTGAAGAGACAGGTACGTTAATAGTTAATAGCGTACTTCTTTTCTTGTCTTTCTGTGGTATTCTTGCTAGTTACACTAGCCATCCTTACTGCGCTTCGATTGTGTGCGTACTGCTGCAATATTGTTAACGTGAGTCTTATAAAACCTTCTTTTTACGTTTACTCTCGTGTTAAAAATCTGAATTCTTCTAGAGTTCCTGATCTTCTGGGCTGCGCTGATATGCGCTACCATCGATTCCGGATAGTCT
+
;A;:0558>>C;;9?;566;9;;;;@A@@::98=000*00/:6::<:::;8:8>?>;@;?><=29177388;9;:(////&//(//8:;173438/55;055666655;6;<<<<>@?<@BA?C?BCCC;;;C@CCBB:;;BBBBBAABBBCCBBB@B;;8;C?B?BBBAACB@@=@BBBB9@<A>A@@AA0ABCCM?CCCA@@B@@@?CBBB1@@@@A?A>BB?BCBBBBB?B@BBCCCC?BBBB<B;;;DBBBDCBBBBBBBBC?CFGCCCAB@B@CFECC@@
@ATNG8:01270:02764
GATGGTAGGCGTGTGAGAGTCTGCCCAGAAGATCAGGAACTCTAGAAGAATTCAGATTTTTAACACGAGAGTAAACGTAAAAAGAAGGTTTTACAAGACTCACGTTAACAATATTGCAGCAGTACGCACACAATCGAAGCGCAGTAAAGGATGGCTAGTGTAACTAGCAAGAATACCACGAAGCAAGAAAAAGAAGTACGCTATTAACTATTAACGTACCTGTCTCTTCCGAAACGAATGAGTAACGATGAGATCTCGTGTGCTAATCGATTCCGGATAGTCT
+
:<<C?BBB=@@?@AACECB;99945/6<<:CCCCCC@C;;;E:;;B>AB?B?CCCCCDDD3B?BCBBAAAAAAB>???DDDD3AA<?;?BB8BBB?A??>??;>?:><>E=;:;;?>@BB;;<=??=;;:;;5;>:;6///;:8/88)849:A???999AA@<@@ABBB???<?AA59:@>9>:7167777)//(/56698988;A<ABAA:=9====>;>@@@AAA:?<@?>4=994:;;>00,0@;66>B::8=><::;>>>A=ABBBB?B?A>AB?????
@ATNG8:01272:02794
GATGGTAGAGAGAGCTCTCTCATCGTACTCATTCGTTTCGGAAGAGACAGGTACGTTAATAGTTAATAGCGTACTTCTTTTTCTTGCTTTCGTGGTATTCTTGCTAGTTACACTAGCCATCCTTACTGCGCTTCGATTGTGTGCGTACTGCTGCAATATTGTTAACGTGAGTCTTGTAAAACCTTCTTTTTACGTTTACTCTCGTGTTAAAAATCTGAATTCTTCTAGAGTTCCTGATCTTCTGGGCTGCGCTGATATGCGCTACCTTCGATTCCGGATAGTCT
+
BCCC?BCBCCBDCDFABBBCCGCCBBBBBB;::;CCC?CC?C@BBBDDBC?CCBBB?C?CBCA?A?BAAABBCAA=AAA@A2AB>BBBB=BBBB@BBB>BB>@@ABBB?BBBBB@@A;???;?;AA@>@AAA;@@AA;@@D=>>==@@@AA=>>A:=>==>>;>;?@AAAA@@@<?????5?;>:88777(8>///)/77///<:9<18888'5:<<A;>8>B=??@?>===A<@@>>>@;>=>=8=;;;==;;;@@A>>><>661616=<<17175=>?????
@ATNG8:01282:02770
GATGGTAGTCTCAGATAGTCTATAGTACTCATTCGTTTCGGAAGAGACAGGTACGTTTAATAGTTAATAGACGTAACTTCTTTTTCTTTGCTTTCTGTGGTATTCTTGCTAGTTACACTAGCCATCCTTACTGCGCTTCGATTGTGTGCGTACTGCTGCAATATTGTTAACGTGAGTCTTGTAAAAACCTTCTTTTTTACGTTTACTCTCGTGTTAAAAATCTGAATTCTTCTAGAAGTTCCTGATCTTCTGGTCTACTACACTGTACTCTACCATCGATTCCGGATAGTCT
+
34<<7<AB?@@;;555===>@>CB>==<<;440555@6>>;@7666;9994995559095:99<40,07///://)/;399<<<':<<(444:0444/739//)/90--//9<49A<?@>>?49:A>A>BCA@ABBB>BBAA?CAAABA@@BABA@@?;;4;;:;?A;@;?@;:;99??;@9;;;;*;;A;;:;;::%9>???5>9:999995;49999(55555./4:>:0....(-809699<=:93945.5<<;;;>>;;@@AAA000@D<=000><9<;@;@BABB;;
@ATNG8:01297:02796
GATGGTAGCGCATATCAGCGCAGCCCAGAAGATCAGGAACTCTAGAAGAATTCAGATTTTTAACACGAGAGTAAACGTAAAAAGAAGGTTTACAAGACTCACGTTAACAATATTGCAGCAGTACGCACACAATTGAAGCGCAGTAAGGATGGCTAGTGTAACTAGCAAGAATACCACGAAAGCAAGAAAAAAGAAGTACGCTATTAACTATTAACGTACCTGTCTCTTCCGAAACGAATGAGTACGATGAGAGAGCTCTCTCTACCATCGATTCCGGATAGTCT
+
67/0)//////::<@BBBBBBBAAB=ADD@;;6?==9>5;;==BBC@;;9:?BBCCCDDD3C@CCCCBCDBCCD?DEGDDDD2BB=A5;;09DD>BBB::0>00+0;>>9>?A5999559AB999CCCCDGAFABB@AFFCCBBB=>9>00,0@<<>@@@?BBBBCB@BB?BBA79:??A9AAB<??CCCC)@@=@0/0//@;B?C==>BB5;599@@@=@959==>4;6:@?8=>>:888??ABBDBBBBBBAAAA@@A??;A>:=;;;>>=B;>8;:;888=
@ATNG8:01271:02817
GATGGTAGGCGACATACATCGCCCAGAAGATCAGGACTCTAGAAGAATTCAGATTTTTAACACGAGAGTAAACGTAAAAAGAAGGTTTTACAAGACTCACGTTACAATATTGCAGCAGTACGCACACAATCGAAGCGCAGTAAGGATGGCTAGTGTAACTAGCAAGAATACCACGAAAGCAAGAAAAAGAAGTACGCTATTAACTATTAAACGTACCTGTCTCTTCCGAAACGAATGAGTACGATGAGAGAGCTCTCTCTACCATCGATTCCGGATAGTCT
+
<ABB=?;B?B>?;@?@<BAAAAA=ABBACBBBBB?:;;BBBBC@AA>A?@@?@?@@@.?<?ABBBBCBBBD=AAACDDD2CB>A3999+:::4:867;>@@?=CDD=A><6::>>>AAAAAA>>>@?>9?>AA<@;==:::@:?:?==:>A@@CA??<?@;;?C<???B@=9==888*8::5;BBBB/?><BAA@@@@@?;A;AA;;.55)6==<=<>????>>:>:>>?9=AB?:99B;;;A?>>>@>>>@A;;<?A@@@A<A888EE;>;>:==??===
@ATNG8:01312:02850
GATGGTAGCGCGACGAGCGTAGACCCAGAAGATCAGGAACTCTAGAAGAATTCAGATTTTTAACACGAGAGTAAACGTAAAAAGAAGGTTTTACAAGACTCACGTTAACAATATTGCAGCAGTACGCACACAATCGAAGCGCAGTAAGGATGGCTAGTGTAACTAGCAAGAATACCACGAAAGCAAGAAAAAGAAGTACGCTATTAACTATTAACGTACCTGTCTCTTCCGAAACGAATGAGTACTATGTAGAGCTCTATACTAATCGATTCCGGATAGTCT
+
=>DD?BBCCBBBBBBBBDCCCBBBD>CAA<A@@A>@<@=AABCCCB?BB>B?CBB?????2>;@AB>>?BBBBD>BBBBBAA,;;4;9AAA7@AB?BBAACDBBB@B@BB@BCD@BCBACDBBBCCDEDDAA?@B??<@A?A?A??<@@DAB?BCCCCCCB?BBBBBA@BB?BBA;??999+:==;::999(9A?A===AAAAA<A;??BB5858>AAB@CDBBBCC=<9000+000,0@@@CCABBBBBCCBB>EBA>>>>>?;?====:><A=???@;;;
@ATNG8:01274:02898
GATGGTAGCATCATGCATATCTCACCAGAAGATCAGGAACTCTAGAAGAATTCAGATTTTTAACACGAGAGTAAACGTAAAAAGAAGGTTTTACAAGACTCACGTTAACAATATTGCAGCAGTACGCACACAATCGAAGCGCAGTAAGGATGGCTAGTGTAACTAGCAAGAATACCACGAAAGCAAGAAAAAAGAAGTACGCTATTAACTATTAACGTACCTGTCTCTTCCGAAACGAATGAGTACCTCTCAGACGCTCGTCCTACCATCGATTCCGGATAGTCT
+
78;;:;;<<====<;<=CCBCB=@?.555.599::;7;7:<53498-33-3-33333333$3177<33366///(///7:::+::5<.555&5::9996ADCB>B6;6;?;?@@;@CCBBBBCC;<;JCCCB>AA;;7;ACCFDEB?DABCB@BCBBCDCC@B:::BC?BB?A@@<@998>88976=?AAAA(9949888BA??@3816<;<7=8=8;;B?BCECCCC?A=???6<9929778>>??CBB?????BB@???A<???=8888==9>:=:>BBBBB8
@ATNG8:01293:02880
GATGGTAGGAGACACGTCGCACACGTACTCATTCGTTTCGGAATGGAGACAGGTACGTTAATAGTTAATAGACGTACTTCTTTTTCTTGCTTTTTGTGGTATTTCTTGCTAGTTTACACTAGCCATCCTTACTGCGCTTCGATTGTGTGTGTACTGCTGCAATATTGTTAACGTGAGTCTTGATAAAACCTTCTTTTACGTTTACTCTCGTGTTAAAAAATCTTGAATTCTTCTAGAGTTCCTGTAATCTTCTGGGCTGTCGCTGATATGCGTCTAGCCATCGATTCCGGATA
+
//;;6;@B?B@@;45544<<<:;;<666;;9<795//)-806(--(--65576:=///38)///815069//////893/3373$374978777'3333<///'.7(..77.//'.6785555/587.3.36..-448)-/6605.2255778:8>@==7>65226:@:>8:>=<<35393/--666*2(,(,---&--899077:5558888288886$5..(-2040-.(.6656572727///.3:8-23;;.7----249455558555596661333...4;.3.33.
@ATNG8:01264:02941
GATGGTAGTATCTGTCTACGAGAGCCAGAAGATCAGGAACTCTAGACGAATTCAGATTTTTTAACACGAGAGTAAACGTAAAAAGAAGGTTTTACAAGACTCACGTTAACAATATTGCAGCAGTACGCACGCAATCGAAGCGCAGTAAGGATGGCTAGTGTAACTAGCAAGAATACCACGAAAAGCAAGAAAAAGAAGTACGCTATTAACTATTAACGTACCTGTCTCTTCCGAAACGAATGAGTACTATAGACTATCTAGACTAATCGATTCCGGATAGTCT
+
BCCD@CCCBCCCCDCCBBBCCDC@@>@CC?CCBCBC?C@CBBABBBD998:=@??::::97#3179;;<:33333(3;=>>@>,=?;?4;;<&9?@<ABBBDCGCC@C@BB?CDD>A@BBBBBBDCCCC999DACCBB@BABA@B@?>AAECC@BDDCCBCC@CCC@@??CC@BAA9<;7777*788299899(9@;A>??BBBCC=?;?>;;5;5:?CCCACCCCCCC?B?@@@;@BB?:::?ABBBBBCCCCCCCCCBAACCC?CBBBD@D?A=ABBBB@?
@ATNG8:01267:02958
GATGTAGAGAGACTGTAGCGCACCCAGAAGATCAGTAACTCTAGAAGAATTCAGATTTTTAACACGAGAGTAAACGTAAAAAGAAGGTTTTACAAGACTCACGTTAACAATATTGCAGCAGTACGCACACAATCGAAGCGCAGTAAGGATGGCTACTGTAACTAGCAAGAATACCACGAAAGCAAGAAAAAGAAGTACGCTATTAACTATTAACGTACCTGTCTCTTCCGAAACGAATGAGTACGAGAGTCAGAGCAGAGCTACCATCGATTCCGGATAGTCT
+
/::9@==C@ACCCCDDECCACABD>BBBACCDDCBBB?BCBBBBC?CC?D?CBCCCCDE5E@CAAABDCE;;;/;;;;;;;*9A9?2::9&9@@7<BAAABAAA?A@AA=@BA6:::ABBBBCICCCCCBB>AA@@=AAA@BBBB?B?B;;8;CCBBBCA?B@@:::?AA>BAA=??DBD8?::3:9:99(9@;@?>>@@A??<A<=<<=1715?BCC?B@??@=?5;5;??8=7849>>AABBBBA@@@??>?=?@A@@A@A@9>///6659599BBBCC@@
@ATNG8:01269:02912
GATGGTAGCGCATATCAGCGCAGCCCAGAAGATCAGGAACTCTAGAAGAATTCAGATTTTTAACACGAGAGTAAACGTAAAAAGAAGGTTTTTACAAGACTCACGTTAACAATATTGCAGCAGTACGCACCAATCGAAGCGCAGTAAGGATGGCTAGTGTAACTAGCAAGAATACCACGAAAGCAAGAAAAAGAAGTACGCTATTAACTATTAACGTACCTGTCTCTTCCGAAACGAATGAGTACGTGTGCGACGTGTCTCCTACCATCGATTCCGGATAGTCT
+
3;4425444:>A@>>@??@A@@@B@8BA<8;99:55.5.5<=>==A8>;5=288944499'9<>AADDCCCCCF=CA:::;:*;;5;=AABA0ACD@BBBCBBC@@=@?AB?BCC?BBBBCCCCCCCBBB=A=BBBB>ABBBCBCB?C>ABC@CBBBBBBB@DEBAAB?BG?CBC?AA977*::9><>???1?D?BBCBB??@C@B?BBBB>A>AAC@A=AA@???B?C@BBB=BBC?BAA@99:AAA?????:999:A@A=ABB?B;??<;6<8A?AABCBBB
@ATNG8:01276:02927
GATGGTAGGACGAGCGTCTGAGAGGTACTCATTCGTTTCGGAAGAGACAGGTACGTTAATAGTTAATAGCGTACTTCTTTTTCTTGCTTTCGTGGTATTCTTGCTAGTTACACTAGCCATCCTTACTGCGCTTCGATTGTGTGCGTACTGCTGCAATATTGTTAACGTGAGTCTTGTAAAACCTTCTTTTTTACGTTTACTCTCGTGTTAAAAATCTGAATTCTTCTAGAGTTCCTGATCTTCTGGGTGCGCTACAGTCTCTCTACATCGATTCCGGATAGATCT
+
<<=B@CDD@CCABCDCBBBBBBEE@BBBEE@@<A?>?<AB?B@CCBBDDD?CCCCD999;BBB@CADDDCABAB@;:999:*;B?BBCD>BB;;7;<;5;C<;;;BBDECECDDCAA?BCB@D@DDDCABAB@BBCC>BABBCCBBCCCCCAABC@BBB?BC?C?AABBCCCCC@CDCCD;C?B=;;::::%;DCCC>CCCCCCBBBB5;;;;*;@ABCADADD?BBACB@@<@=@@ABBB@@@AC=CA;;;BBA;:;:::@>>@==0//9:4:39)///-----
@ATNG8:01284:02929
GATTAGCACGACACGACGTTGTGTACTCATTCGTTTCGGAAGAGACAGGTACGTTAATAGTTAATAGCGTACTTCTTTTTCTTGCTTTCGTGGTATTCTTCTAGTTACACTAGCCATCCTTACTGCGCTTCGATTGTGTGCGTACTGCTGCAATATTGTTAACGTGAGTCTTGTAAAACCTTCTTTTTACGTTTACTCTCGTGTTAAAATCTGAATTCTCTAGAGTTCCTGATCTTTCCTGGTAGAGCGTGCATATATCTACCATCGATTCCGGATAGTCT
+
/7869;;::;:??>55555.559556<@?@<B;;;7;B?C@DGBCBGCACCCCC@C@CBBB?B?BBACBCBCB@AAAAC/@@=@AAB<AABC?BCB?BB>AAA?>9>>>>@ABB?BBC@C?B@@:8:>>=AAAA6=>@@<<>>@?CBA:;:A6:;;<@A=A8;;>>>A???:==<:<2<7=9::;;;*:>:;;1;=>;;;>:::1888'27767382./.;99555/5/5798///'/(.9.3378666555556555::=:69///8:6:7=7??@>>>@
@ATNG8:01295:02912
GATGGTAGCGCACACATAGATACAGTACTCATTCGTTTCGGAAGAGTCAGGTACGTTAATAGTTAATAGCGTACTTCTTTTTCTTGCTTTCGTGGTATTCTTGCTAGTTACACTAGCCATCCTTACTGCGCTTCGATTGTGTGCGTACTGCTGCAATATTGTTAACGTGAGTCTTGTAAAACCTTCTTTTTACGTTTACTCTCGTGTTAAAAATCTGAATTCTTCTAGAGTTCCTGATCTTCTGGGTCTCTCTCTCACGCACTACCATCGATTCCGGTTAGTCT
+
//794:<<>?:@@@@BDDCCCCDBBBA@@A@@>A@@G;;;6505=>=DCD@CCCBB?B@CCCC?C>AACCCCCCC?@@@@@0@B?CBBB=ACBB?CCB?BF>A@@BBD@BBBCCCCD?CBE?D?CCBBBC9989BCC@B?@?GBCBBCCCCBBBC@CDC@BC@C?@@???CCCD?CBDFD8@;>;;;;;;*;BAAB;@@@?@A@@@@?BBBC2BAA@B?A@BC@BBCDCCC@CACBBCCC@CBBB>BBCCCBABCBCB?@@BBCC@CCCCCC@C@B@C?BAA::
@ATNG8:01296:02932
GATGGTAGCAGACGTGACAGAGCGCCAGAAGATCAGGAACTCTAGAAGAATTCAGATTTTTAACACGAGGGTAAATGTAAAAAGAAGGTTTTACAAGACTCACGTTAACAATATTGCAGCAGTACGCACACAATCGAAGCGCAGTAAGGATGGCTAGTGTAACTAGCAAGAATACCACGAAAGCAAGAAAAAGAAGTACGACTATTAACTATTAACGTACCTGTCTCTTCCGAAACGAATGAGTAACAGAGAGTACGATATGTCTAATCGATTCCGGATAGTCT
+
<AAB?BBBBBBBB@@ACBCBCCF999:BB@CCAAAC@D?AAAACCA?CC?C?BBBBCCCC3C?BBBBBBB?BBD<???BBBB3AA=@<@@@6A>>;>B@@@@A7668=AD=C:;7;>A<=>@>>>AAAA@@@=>>>><@@=<<=<;7>=AAA=@@???B@?<??A??>=@@<@BA199787)8:7169999*//)/::;?@@BAA:=:===>=A;>><<<:===>=;<4;4;<<4;;;:===>7807::<<=?>>>>@??===@??;>>>>><>=A<;<;>>@A
@ATNG8:01271:02984
GATGGTAGCTCTGCTCTGACTCTCGTACTCATTCGTTTCGGAAGAGACAGGTACGTTAATAGTTAATAGCGTACTTCTTTTTCTTGCTTTCGTGGTATTCTTGCTAGTTACACTAGCCATCCTTACTGCGCTTCGATTGTGTGCGTACTGCTGCAATATTGTTAACGTGAGTCTTGTAAACCTTCTTTTACGTTTACTCTCGTGTTAAAAATCTGAATTCTTCTAGAGTTCCTGATCTTCTGGATACACTCATGTGCACCTACCATCGATTCCGGATAGTCT
+
3444.4444444549::556656==555;944.48::3<>:@=ABCBDFL@CAAAC=A=@BAC>C@CBBBBBBBB?CBFDD3BB>@@@G6;;A?4:6;6;=9596=<<=???@@=??<?BC?B@BCCCCBBC@CCCD@GDBBA@ACC@@@@@;;;?BAC?CB@B9;:DC@@@@A5:;;;092929999*5:::>099?999=<@<.5555$4999=:=9=B?BBBG@@@@C?BBBCBB?@:;7;BBBBC@AA<<<DBBB@DDC?@:;:AD@F@C?CAAAA::
@ATNG8:01274:02996
GATGGTAGCTCTGCTCTGACTCTCGTACTCATCTGTTTCGGAAGAGACAGGTACGTTATTAGTTAATAGCGTACTTCTTTTTCTTGCTTTCGTGGTATTCTTGCTAGTTACACTAGCCATCCTTACTGCGCTTCGATTGTGTGCGTACTGCTGCAATATTGTTAACGTGAGTCTTGTAAAACCTTCTTTTTACGTTTACTCTCGTGTTAAAAATCTGAATTCTTCTAGAGTTCCTGATCTTCTGGTGTCGTCTATCATGTACTACCATCGATTCCGGATAGTCT
+
----(--77/45::==A;55555555::;;55555<<3;;6;7::9:;<>:=B>>?=@A;A@A=B>AAAAAB@??999997$386<?>>6BBAA996@9>C?9:;CBCACCEHCCBD@DCC?B@IDCBBBBB?BBCC@CCCCCBBCCBBBBBCBB?BAA>AC@C?ACDDCCC@A<@BBBB9B=A>ABBAA0@B@@B<BBBBCBB@A>4:;:;*;@@BB?B?BD@A@ABBBB@C@CCBBCC@BCB@BBBCDBA@AFFCBBBCCCCC?BBBBBB?B?C?BBBCCBB
@ATNG8:01291:02975
GATGGTAGCGCGACACATAGATACAGTACTCATTCGTTTCGGAGAGACAGGTACGTTAATAGTTAAATAGCGTACTTCTTTTTCTTGTCTTTCGTGGTATTCTTGCTAGTTACACTAGCCATCCTTACTGCGCTTCGATTGTGTGCGTACTGCTGCATTTTGTTAACGTGAGTCTTGTAAAAACCTTCTTTTTACGTTTACTCTCGTGTTAAAAATCTGAATTCTTCTAGAGTTCCTGATCTTCTGGATAGCGACGCTATATACTACATCGATTCCGGATAGTCT
+
345<7<<:=7////::9;;;=665;99555::>39//7.77)//7777994995554949944.59099;==;;;:39::::'44.44444(434<266>:A>;<??889=@CCBBACC?;:99@<@ABB;9:B@CBBB>::9AB@@@>95959<>>@@G2<<7;5:<;;:4444.444444$4.4.43333$38333(33383338886;<;;):33388=6<=688;>73216,22558:.2592:9599999<553//9///6688:8887<7=8473?777
@ATNG8:01304:02968
GATGGTAGTATATGCGCGTCGCTATCCAGAAGATCAGGAACTCTAGAAGAATTCAGATTTTTAACACGAGAGTAAACGTAAAAAGAAGGTTTTACAAGACTCACGTTAACAATATTGCAGCAGTACGCACACAATCGAAGCGCAGTAAGGATGGCTAGTGTAACTAGCAAGAATACCACGAAGCAAGAAAAAGAAGTACGCTATTAACTATTAACGTACCTGTCTCTTCCGAAACGAATGAGTACGAGAGAGCACACGTGTCTACATCGATTCCGGATAGTCT
+
::@A?@<?4//9////<<:<<>@;@@7<<B>;?DCCC@B>BBBBBBD@BC@GABBA@CEFF3C?BCDCECCE???6<=;;999$952549990;>@;@@;@;@99:?C?BC@C?@=?ABBCCCB@@AAA@@@@@CBBB@BBABAAAB?A@CBB=A@A@AA995:ABBDC@BB>AAC39999259917:;=<.=@=A::;?><<=<?<>=BB>D9==CCC@BCAAA??<>>@@@;???:?A@@BBA@AAAAABABBBB::9999=::;>>>>;>=B:>>BA>>>
@ATNG8:01266:03055
GATGGTAGGTGCACATGAGTGTATCCAGAAGATCAGGAACTCTAGAAGAATTCAGATTTTTAACACGAGAGTAAACGTAAAAAGAGGTTTTACAAGACTCACGTTAACAATATTGCAGCAGTACGCACACAATCGAAGCGCAGTAAGGATGGCTAGTGTAACTAGCAAGAATACCACGAAAGCTAGAAAAGAAGTACGCTATTAACTATTAACGTACCTGTCTCTTCCGAAACGAATGAGTACGATGAGAGAGCTCTCTCTACCATCGATTCCGGATAGTCT
+
9:<>9<:8.444459=>>ABBCCDB?BBB=AB@:::?C=AAA@?>@=00+0:=<00/;;;+?6;?=@@@@555<1:;AA@@@1BBB=@BB6A?A=@@AAABBAA>A???<?AB>BBBCCBBBCCGIBBBBBADCCB@BBBAABAA?B@BCB@BBBAAABB@CB??@B?BB?ABB=@@?;;5:///////&/8177778.---383---/4:2799997>==;;;<383444(4::.45<@<AB==>@@?<==<;??A77557/(.....6270505555222
@ATNG8:01270:03055
GATGGTAGTCTCGAGATAGTCTATAGTACTCATTCGTTTCGGTAAGAGACAGGTACGTTAATAGTTAATAGTACGTACTTCTTTTCTTGTCTTTCTGTGGTATTCTTGCTAGTTACACTAGCCATCCTTACTGCGCTTCGATTGTGTGCGTACTGCTGCAATATTGTTAACGTGAGTCTTGTAAAACCTTCTTTTTACGTTTACTCTCGTGTTAAAAATCTGAATTCTTCTAGAGTTCCTGATCTTCTGGTAGAGCGTGCATATATCTACCATCGATTCCGGATAGTCT
+
3844.487777///99<99;;;;=<BAA@;66=:==;<5<<)//)///7756097///7;39<0;5.*.8----555/5265>>2AA455578*9:9:B?BBB@BB>787BBFFCCCCEEBB>ABB>A?CHEFCCCC@CCCC@CCDBCCCCBCCCCBBBC?CCC?CC?C?BBBAACBFD=A;;::.:>B<;::::*;@@AL>CBBCGCCAAA?BBBB2BBABBAC@CE@BBBBBBA@A?BCBCCC@BAC@BBEBBCCCBCBDCCCCCBCC?B9:8BB?B?B?BBAAA@@
@ATNG8:01283:03056
GATGGTAGTGATACAGATCAGACACCAGAAGATCAGGAACTCTAGAAGAATTCAGATTTTTAACACGAGAGTAAACGTAAAAAGAAGGTTTTACAAGACTCACGTTAACAATATTGCAGCAGTACGCACACAATCGAAGCGCAGTAAGGATGGCTAGTGTAACTAGCAAGAATACCACGAAAGCAAGAAAAAGAAGTACGCTATTAACTATTAACGTACCTGTCTCTTCCGAAACGAATGAGTACGATGAGAGAGCTCTCTCTAATCGATTCCGGATAGTCT
+
<AAC@DCABBBBCCCCCABCCCCCC@CCD?CCCC@@>A?BBBADBB@BC>A?A?A=???>)86;<===8@>:98*3;99999'9=<?8>@@0@CD>ABCBAA@BB?B@BB@BCB@DCCBCCCBCCCDCCBBB@CA@A?ACCABC@@>AACCD@CBBCCCBB?CDCCCB?CB@CAA=@A=??8;;;8?ABBC3BB@A@@==>AAA3838>>@9=:=ABBB?CBBBABB6:6:AA9??C@???CDCCBB@@?B??@BA@@@ABA>=:==ABD<A<A;??===<=
@ATNG8:01301:03046
ATGGTAGGACGAGCGTCGTGAGAGGTACTCATTCTTTTCGGAATGAGACAGGTACGTTAATAGTTAATAGCGTACTTCTTTTTCTTGCTTTCGTGGTATTCTTGCTAGTTACACTAGCCATCCTTACTGCGCTTCGATTGTGTGCGTACTGCTGCAATATTGTTAACGTGAGTCTTGTAAAACCTTCTTTTACGTTTACTCTTCGTGTTTAAAAATCTGAATTCTTACTAGAGTTCCTGATCTTCTGGGCAGACTCTGCACACGCCTACCATCGATTCCGGATAGTCT
+
---(---(---////////77::<8<BB>@;<8<<A=7>;6;155;;99;<8<=6658<7:;::9>7::544;977333333$376?;;=3</0/)//606;5<;;:A@<@><>@CB@=>BD6:29==6625:46988088599=58779995226055528828489988899A9=7969+9.747///(/88890/..66268<555'5:::+<<>:=9<9//,/7;99=;;<@9;;=AAB=>66706//-777--/===>>><@@A<@>==??9=:=<@@;;;==
@ATNG8:01267:03062
GATGGTAGGTGCACATGAGTGTATCCAGAAGATCAGGAACTCTAGAAGAATTCAGATTTTAACACGAGAGTAAACGTAAAAAGAAGGTTTTACAAGACTCACGTTAACAATATTGCAGCAGTACGCACACAATCGAAGCGCAGTAAGGATGGCTAGTGTAACTAGCAAGAATACCACGAAAGCAAGAAAAAGAAGTACGCTATTAACTATTAACGTACCTGTCTCTTCCGAAACGAATGAGTACTATGTAGAGCTCTATACTAATCGATTCCGGATAGTCT
+
5>A>:>>>9><AA>CCCCFBAACBB>BCC@BBCBBB@C?BBCCAAA@CC?B=?@@;;;;.9499@AB@@:555)556BEFF1BA=@;?@@499?;@AAAAACBB?A?CC@FBB;??@?A@@ABDCBBBBBB@BBEGAAAAACBBAAL@CBB@CBBAACBB?AAAABA@B@=9::49@AAA9?9939BABC3??<=/./559;<;@:>>>><@<?>BBBAECBDBDF?B?@@@9@@@:::9:::AABBCCAAACCB>>?::=8818>>>>:>5;5;=<;=>>
@ATNG8:01288:03095
GATGGTAGCAGACGTGACAGAGCGCCAGAAGATCAGGAACTCTAGAAGAATTCAGATTTTTAACACGAGAGTAAACGTAAAAAGAAGGTTTTACAAGACTCACGTTAACAATATTGCAGCAGTACGCACACAATCGAAGCGCAGTAAGGATGGCTAGTGTAACTAGCAAGAATACCACGAAAAGCAAGAAAAAAGAAGTACGCTATTAACTATTAACGTACCTGTCTCTTCCCGAAAACGAATGAGTACGATGAGACTCTACGTGCTGCCTACCATCGTA
+
=>AB@BAB@B@A666;;<=;?AB<<8666:>CDBBA7;7:@AABBB@BB?B?BCCCCCCC3C?BBAAE??>AA@898:;:;;$9?;>4999&5;;9>CBBBBC;;5;7;B>B@@>@@CACDCCCBCBBBBA@=@@@@@C@@@@@?C@C=AA@=@B@@?BCF@CBBB:94:A<::9399:999+9=<;>=<==='9958///55<<97=5;999(/(/5:0009@:>=00+00*/>??0?0/07>=;;7733338922222229655555.555+..3.--
@ATNG8:01290:03079
GATGTAGTATATCGCGTCGCTATCCAGAAGATCAGGAACTCTAGAAGAATTCAGATTTTTAACACGAGAGTAAACGTAAAAAGAAGGTTTTACAAGACTCACGTTAACAATATTGCAGCATTACGCACACAATCGAAGCGCAGTAAGGATGGCTAGTGTAACTAGCAAGAATACCACGAAAGCAAGAAAAAGAAGTACGCTATTAATCATATTAACGTACCTGTCTCTTCCGAAACGAATGAGTAACACACTCTCATATGACACTACCATCGATTCCGGATAGTCT
+
<<<A<>>;?;=<;;9555565<<<8>==466==@B?B9>>;;;;?<??;@;==?@>@??,?59779948433808344444$59498>>>0;;<.555555:993:8::5:;A49:??=@>:CCBBA@>>@;@@A@<@AAA<>BB@B@ABB@BBBBAAABA??=@@@<>>000@;@@A@@8>><=<==BB1<?6;70/9///539(/////65:5;;333488::=::68,22:'248.4/66//)/6666778889999:;<:?:A8>9<<00*0;A;>BB@999
@ATNG8:01298:03080
GATGGTAGAGAGAGCTCTCTCATCGTACTCATTCGTTTCGGAAGAGACAGGTACGTTAATAGTTAATAGCGTACTTCTTTTTCTTGCTTTCGTGGTATTCTTGCTAGTTACACTAGCCATCCTTACTGCGCTTCGATTGTGTGCGTACTGCTGCAATATTGTTAACGTGAGTCTTGTAAAACCTTCTTTTACGTTTACTCTCGTGTTAAAATCTGAATTCTTACTAGAGTTCCTGATCTTCTGGGTCTACGCTCGTCGCGCTACCATCGATTCCGGATAGTCT
+
5B@@>@;?AB@@ABA:66<>>>>CDB@AACBB@BCCC>CD?B?BBBBCBB;:<CBB?B?BBCC@B>B@@AB>>=B?AABBB3AA@C9875:C@@:@993:@;>9:7;?;?BBA==??=;;;:>:=AA>>>>>>AAAA;>>?@@@@@@A@BA;;;>:=>==AB<@<@???AAAAA<=::::/:8=46666(8>>@D8==>;;;>==>1888)8::;?<?;@@7;;==>>>>>D>A@<==B=B>>>9>@@@AD@@>@?>>>>;;;A;AAAA>>:>:><>;9;666
@ATNG8:01267:03117
GATGTAGCTATACGTATATCTATGTACTCATTCGTTTCGGAAGAGACAGGTACGTTAATAGTTAATAGCGTACTTCTTTTTCTTGCTTTCGTGGTATTCTTGCTAGTTACACTAGCCATCCTTACTGCGCTTCGATTGTGTGCGTACTGCTGCAATATTGTTAACGTGAGTCTTGTAAAACCTTCTTTTTACGTTTACTCTCGTGTTAAAAATCTGAATTCTTCTAGAGTTCCTGATCTTCTGGTCTACTACACTGTACTCTACCATGATTCCGGATAGTCCT
+
:;C@@@BBB=CBCCCDDCCCECBBBBBBCBC@CCED>BB@C?BBCCCCC?CBBBC?B?AAAC?B?AAAAAABBA<78999$:?8@;;=8?A?A?BDC?BC;==>CCC?AABDBB>>8<<@;A;AA>>>?>>9>AAC7=>@>====?>>>A;<;@<8::=AA<A:=<=><A@<=:=??BB5A<A<A=;;;,;9779*------69:?:??>?/=::;<8=8>=<AAA??@@<@:>>>>>@7;;C=@;;;>>>?====@@?===>=:=<===8=;@9=:::6716
@ATNG8:01280:03126
GATGGTAGCACACGAGATCTCATCGTACTCATTCGTTTCGGAAGAGACAGGTACGTTAATAGTTAATAGACGTACTTCTTTTTCTTAGCTTTTCTGTGGTATTCTTGCTAGTTTACACTAGCCATCCTTACTGCGCTTCGATTGTGTGCGTACTGCTGCAATATTGTTAACGTGAGTCTTGTAAAACCTTCTTTTTACGTTTAACTCTCGTGTTAAAATCTTGAATTCTTACTAGAGTTCCTGATACTTCTGGGTGCGCTACAGTCTCTCTACCATCGATTCCGGATAGTCT
+
38::5::>>@??955555;99656;<55655<65595)/;272///99//)/;97727)///:)/)/:444<;;:86;;>>:,//(/8////&/337;4:85/7:8;977566/9;77787828CA:>:;99862575:8::59=9999>==>?>:9;65(/..0594=7=>@::8>9969:;9:/:7<7===<=+===<=4=7<=>?AA>>=1888)566///(//5<.33887779593977...70333;0775----77679::98889<>>>@>><>==9=@666<<
@ATNG8:01285:03121
GATGGTAGCTCTGCTCTGACTCTCGTACTCATTCGTTTCGGAAGAGACAGGTACGTTAATAGTTAATAGCGTACTTCTTTTTCTTGCTTTCGTGGTATTCTTGCTAGTTACACTAGCCATCCTTACTGCGCTTCGATTGTTTGCGTACTGCTGCAATATTGTTAACGTGAGTCTTGTAAAACCTTCTTTTTACGTTTACTCTCGTGTTAAAAATCTGAATTCTTCTAGAGTTCCTGATCTTCTGGGTGCGCTACAGTCTCTCTACCATCGATTCCGGATAGTCT
+
8899.4844444==:99@>?@@@>CA@@CDCC@CBBB=CC@C?@@@BB@B@CFCCD@B@BCDG?B?ABBAA;:9B:??CCB2AA>A@BD;A00/)//727729995568>?>=?=BB:AGG?B@CC;;;BBC>@@CB=AAB=BB@@@BBA;;;;9299929<<@=@9:9B;?;<8///<<.<,0,/:<@@1@AA?D8=/////777727777'7///;7<7=>:;;:;;8838-339::>:;8:9,9>>>?B@BBC;;;CAA@DC@C<;;;;5;:@:@@AAA??
@ATNG8:01282:03197
GATGGTAGGCGTGTGAGAGTCTGCCCAGAAGATCAGGAACTCTAGAAGAATTCAGATTTTTAACACTGAGAGTAAACGTAAAAGAAAGGTTTTAACAAGATCTCACGTTAACAATATTTGACAGCAGCACGCACACAATCGTAGCGCAGTAAGGATGGCTAGTGTAACTAGCAAGAATACCACGAAAGCAAGAAAAAGAGTACGACTATTAACTATTAACGTACCTGTCTCTTCCGAAACGAATGAGTAACGATGAGAGAGCTCTCTCTACCATCGATTCCGGATAGTCT
+
3<::<?;A>?B@@?@?AAA?AA;;;)4??=00000<8<*05<<==?;::.9<@?999999$/)/6//////8::;0833333&333(/0666*6066(//66:0036616255/3555'..---72-..3339:222:???AAAA@@@;5618<@@@=AB=>=@@B<@<<=AA=AA:>>A<>>>?@6=96/66666)///666<==;;;=A=@===<>8>=::;<AAAAA@@<><?=>6<//,/969-/)///.396788>888>ABBB<;8;??A@@<@=B:====;;;
@ATNG8:01298:03190
GATGGTAGTATAGAGCTCTACATAGTACTCATTCGTTTCGGAAGAGACAGGTACGTTAATAGTTGATAGCGTACTTCTTTTTCTTGCTTTCGTGGTATTCTTGCTAGTTACACTAGCCATCCTTACTGCGCTTCGATTGTGTGCGTACTGCTGCAATATTGTTAACGTGAGTCTTGTAAAACCTTCTTTTTACGTTTACTCTCGTGTTAAAAATCTGAATTCTTCTAGAGTTCCTGATCTTCTGGTGTCGTCTATCATGTACTACATCGATTCCGGATAGTCT
+
:B>>@CCCBBCBBBCCCCCCGCBAACJGDDBB?ABAE@CC?C?BADCCAA<AAABB>B=B@BB=B@AABA@?@8819<=<>.>?8>??>:>BBB@CAB>BA087;BBB=@@@===AA;==>9>;=><A;=<C;A?>>9>>>>;;=;>AFAA<=<>79::<@A=B<@?;<=AA@@;??@AA5A=A<?9999,7;999-,,,,,,9;6:4:>>?.>>>AA;B9>>:>@@AAA@<A:==;::>8;;B=>>>B>>::;@@A>>=AAAAA>>>@AB:@7>:>>AAC??
@ATNG8:01319:02617
GATGGAGCAGACGTGACAGAGCGCCAGAAGATCAGGAACTCTAGAAGAATTCAGATTTTTAACACGAGAGTAAACGTAAAAAGAAGGTTTACAAGACTCACGTTAACAATATTGCAGCAGTACGCACACAATCGAAGCGCAGTAAGGATGGCTAGTGTAACTAGCAAGAATACCACGAAAAGCAAGAAAAAGAAGTACGCTATTAACTATTAACGTACCTGTCTCTTCCGAAACGAATGAGTACTATGTAGAGCTCTATACTAATCGATTCCGGATAGTCT
+
5:9C:>A@BB;;;<CCCDCCCCCC@DCFBCCCBBB?B?BBBBBAC?CC@B?BB???DDG3E>::9@@@@>::>4:/0////$/:27)55)555.59;;<==6666:>>:AAA69;::;ABBCCBBBCBBB@BCBB>AADCCB@B@C@@A@?B@@@A;;:?BBCBBB?BB?BA@;><7777(777137777'3843228;;9996;377;;9<<99@::6;A@>?>=:<8;=?9A@@=??BBBBBCBBCBCBBCB@@@?>;;;;5;>>?B<@<@<@@@@>>=
@ATNG8:01326:02648
GATGGTAGCGCATATCAGCGCAGGCCCAGAAAGATCAGGAAACGTCATAGAAGAATTCAGATTTTTTAACACGAGAGTAAACGTAAAAAGAAGGTTTTACAAGACTCACGTTAACAATATTGCAGCAGTACGCACACAATCGAAGCGCAGTAAGGATGGCTAGTGTAACTAGCAAGAATACCACGAAAGCAAGAAAAAGAAGTACGCTATTAACTATTAACGTACCTGTCTCTTCCGAAACGAATGAGTACTGCGTCTCACTCTCGCCTACCATCGATTCCGGATAGTCT
+
::;;5:::::966=<<;<;::44.44)5555)5;<//-(--(------7881;:6;6////;;;;;%<7::943398333(378:>>>+==9<5988+833-3:::9:;33/46<<8===588;399995<<<<;:99043;;5877/////(/5:;=9<<;<:AAB?BDBBBB?AB=AAA<;;===4:995;9999'22+222226555,2,288839055AA?:?@A@BBB@@;=@?3>00*0<<=??@BBBBCBBBFDCBBBED@BBC?A;;<BA>A?A?AA?ABA@
@ATNG8:01325:02700
ATGGTAGCTCTGCTCTGACTCTCGTACTCATTCTGTTTCGGAAGAGACAGGTACGTTAATAGTTAATAGCGTACTTCTTTTTCTTGCTTTCGTGGTATTCTTGCTAGTTACACTAGCCATCCTTACTGCGCTTCGATTGTGTGCGTACTGCTGCAATATTGTTAACGTGAGTCTTGTAAAACCTTCTTTTACGTTTACTCTCGTGTTAAAAATCTGAATTCTTCTAGAGTTCCTGATCTTCTGGGCTGCGCTGATATGCGCTACCATCGATTCCGGATAGTCT
+
//-(------/:9:?@;5555555599;>//)///77.78.4.338:99:68B@@B@C?AB895:?AABBB???B?AAAA<+887<=>>6A<?;.55949<8<@BBBCACCCFEC;;;;BB@C@DDBBAA@B?BBCB?CCDCCBBCCAA@DCBBB?CBB?BB@D?BBBBCBBBC@CCCCC;B>B;::::*;F@@@7;;B@AACCCC@DDDE5B@@AB?B?CC@BBBBDCC?A?AABDED=@?BB<BAAABCDCCCBBCBCCCCD@CBBBBC@D>@<ADDD?>>
@ATNG8:01317:02771
GATGGTTGGAGACAGCGTCGCACACGTACTCATTCGTTTCGGAAGAGACAGGTACGTTAATAGTTAATAGCGTACTTCTTTTTCTTAGCTTTCTGTGGTATTCTTGCTAGTTACACTAGCCATCCTTACTGCGCTTCGATTGTGTGCGTACTGCTGCAATATTGTTAACGTGAGTCTTGTAAAACCTCTTTTTACGTTTACTCTCGTGTTAAAAATCTGAATTCTTCTAGAGTTCCTGATCTTCTGGTATACACACTCGCTCGCTACCATCGATTCCGGATAGGTCT
+
3;88;?9B?@@@A0//::9:==666>;;9<=55.499909:5:0555<;;;9>=//06:+//7;6;5;?<88:333333373$38,33322'25555/55828=;677>>=<A@7;;:55,29A:B=856:::::5:9AC<AAB@======@>=:666*---477095===///955035;::-;)/.6666(66555.669555;;99,.///(//--3)-(/75;88;8885;;@@@BAB<>>>:=@@D>>>;;;@AAB@@@@@?<?A@@@A<>89388//)/99
@ATNG8:01322:03125
GATGGTAGGCGAGAGTGAGACGCAGTACTCATTCGTTTCGGAAGAGACAGGTACGTTAATAGTTAATAGCGTACTTCTTTTTCTTGCTTTCGTGGTATTCTTGCTAGTTACACTAGCCATCCTTACTGCGCTTCGATTGTGTGCGTACTGCTGCAATATTGTTAACGTGAGTCTTGTAAAACCTTCTTTTTACGTTTACTCTCGTGTTAAAAATCTGAATTCTTCTAGAGTTCCTGATCTTCTGGGTGCGCTACAGTCTCTCTACATCGATTCCGGATAGTCT
+
4;<<?===;>>A=;;;<<>>;;<>BABCCB;:7;@@@:@B?B@BBBB@A@?BCCCC?@>?AAA?B@BBBBBBCBD=?>?==,;<2?ABA8???>9???>AB?@??BCC>AABB>AAA=AAA<@<@A>==ABB=A>>>7;;ACAA>>>@@@A888A7;;;<>=5:6;??@BB>>>;;;;DE;E:=7::::9):<===5=<<<<=<=<<18888(7==?@=B=>>:=>>?;;;=A;?>==:;566670///;;:???AA???@@BBB?>?AAA=A;>:=>>AA>>
@ATNG8:01326:03117
GATGTAGAGGACTGTAGCGCACCCAGAAGATCAGGAACTCTAGAAGAATTCAGATTTTTAACACGAGAGTAAACGTAAAAAGAAGGTTTTACAAGACTCACGTTAACAATATTGCAGCAGTACGCACACAATCGAAGCGCAGTAAGGATGGCTAGTGTAACTAGCAAGAATACCACGAAGCAAGAAAAAGAAGTACGCTATTAACTATTAACGTACCTGACTCTTCCGAAACGATGAGTACTGCGTCTCACTCTCGCCTACCATCGATTCCGGATAGTCT
+
<CABACCDB?BB;;9CCGCCCCF>BBC@CB@@@A>A?BBCDCCB@??=?@BABBBBBB3B?BAA???CBBBE=A>99999(:=8<2888&25538::?;;>;;8;<@@;=>@<@>>>@???A;<;A:::=:=@CB<@@AA<<<D;C;>::49?==>A@@<@@@>BB@>:8:A;5;;//(/9957::::*::5;>>>CB@@@:>:=@@@<A9<=AAD=@?>99;;,/,/::16>>@@A@:::;;;@@@AAA:99AAAB=::;<@:::??<@;B?BC>>;;;
@ATNG8:01315:03195
GTGGTAGCACACGAGATCTCATCGTACTCATTCGTTTCGGAAGAGACAGGTACGTTAATAGTTAATAGCGTACTTCTTTTTCTTGCTTTCTTGGTATTCTTCTAGTTACACTAGCCATCTTTTACTGCGCTTCGATTTGTGTGCGTACTGCTGCAATATTGTTAACGTGAGTCTTGTAAAACCTTCTTTTTACGTTTACTCTCGTGTTAAAAATCTGAATTCTTCTAGAGTTCCTGATCTTCTGGGTCTACGCTCGTCGCGCTACCATCGATTCCGGATAGTCT
+
::58=<=B>BB?@<=CCFCCGCCC@@@BAAB?CCCC>CIAIACBBBCCC?DDBAA?B@@@@C?B:BCBBBBBBB@BAA@B2BD@FB@B=BC?B?BBB?BC<;:9<<15557755;3885522&2:753588(/.555.5.225:6233-----57278A;??<?38<;768:22,29999-9496>>999*;;788,2888?@?=;:4::::)7:;9<6=8<=8===>><A:=:==?@?>:=;;:/:<:;;:::>;6659;:;;?7;;>>BG=@;?:>888=>=
@ATNG8:01316:03191
GATGGTAGGTGCACATGAGTGTATCCAGAAGATCAGGAACTCTAGAAGAATTCAGATTTTTAACACGAGAGTAAACGTAAAAAGAAGGTTTTACAAGACTCACGTTTAACAATATTGCAGCAGTACGCACACAATCGAAGCGCAGTAAGGATGGCTAGTGTAACTAGCAAGAATACCACGAAAAGCAAGAAAAAAGAAGTACGCTATTAACTATTAACGTACCTGTCTCTTCCGAAACGAATGTGTACAGAGAGTACGATATGTCTACATCGATTCCGGATAGTCT
+
:;?B=?>>:556===BBBBCBBBCD@BBA@C@@@@@?B?BBC@@@A=;;5;59>??>@@@0@<AACCCCCAA@B9AB;;;;;(:B;@4:9:*9@@=BBAA@@@999*8<@A?BAA;>>@@BAABBJCBBDBCB@CC;;6;@@AAABC?C@C@A?ABCCBBBB@BBBBBB?BB?ABB<>>9:::+:::30@@@CA(@@=0///;A>@?<A<@@>>5;5;>BBB?BBB;;;@=@?DCE?DBC>A@@BBBDBBAAAA@@@AB>>?BBBBBBCB@???<?>D:=;;;888
@ATNG8:00671:03233
GATGGTAGTGTCAGTGCGCGTCGTCCAGAAGATCAGAACTCTAGAAGAATTCAGATTTTTAACACGAGAGTAAACGTAAAAAGAAGGTTTTACAAGACTCACTTTAACAATATTGCAGCAGTACGCACACAATCGAAGCGCAGTAAGGATGGCTAGTGTAACTAGCAAGAATACCACGAAGCAAGAAAAAGAAGTACGCTATTAACTATTAACGTACCTGTCTCTTCCGAAACGATGAGTAACTGTATCTATGTGTGCGCTAATCGATTCCGGATAGTCT
+
689;:?ACCBCCDCB:55;99999;49==15/9;///,//9665=9=>:=>A>>?=?==,=:>>=?>>0//:>3///7777'7729.555&5<;556655<>>>7>8::5:9939<;=?>??>==888>CD;>>@?484555=<<6?6=8949:9:<BBB?A@@A??<?A=@?C27777,378388:99'//(/988:87::.6059;;5;5;==::3::::9DD<>;>;;4;00/877-/)/8666:::::<A<:>>@@>?>AABAA>A?B?BB:9:@?
@ATNG8:00674:03221
GATGGTAGTGTCATATGAGAGTGTGTACTCATTCGTTTCGGAAGAGACAGGTACGTTAATAGTTAATAGCGTACTTCTTTTTCTTGCTTTCGTGGTATTCTTGCTAGTTACACTAGCCATCCTTACTGCGCTTCGATTGTGTGCGTACTGCTGCAATATTGCTAACGTGAGTCTTGTAAAACCTTCTTTTTACGTTTACTCTCGTGTTAAAAATCTGAATTCTTCTAGAGTTCCTGATCTTCTGGATAGCGACGCGATATACTACATCGATTCCGGATAGTCT
+
;<@A9>:>:::99>;;>?;?696<;;9;;<00)/779.987<7;@ACCCC@CCCBB?B=A?;;5;59@>A@CEDE@CBDEH5@A;;;CC=@@@D=@?@?AB>ACAB@A=AC@AABAB?BCC@CACCCDCCCC?AA@A<@B<;:;BB=>@@@@:945;5526><>9;;::445:=883737&9.4.55>>>+A;??>8;?;?A@@@9949=A=+;999@<@4694969AB??:?995566<8<A@;9:9?>>@B@@@AACABBBBBB@@@BB?B?B?AA@@@B;
@ATNG8:00687:03204
GATTAGTCTCAGATAGTCTATAGTACTCATTCGTTTCGGAAGAGACAGGTTACGTTAATAGTTAATAGCGTACTTCTTTTTCTTGCTTTCGTGGTATTCTTGCTAGTTACACTAGCCATCCTTACTGCGCTTCGATTGTGTGCGTAACTGCTTGCAATATTTGTTAACGTGAGTCTTGTAAAACCTTCTTTTTACGTTTACTCTCGTGTTAAAAATCTGAATTCTTCTAGAGTTCCTGATCTTCTGGATAGCGACGCGATATACTACCATCGATTCCGGATAGTCT
+
CCC?@A@BAAAD;;9B?;;?CACACBCBBB@D@@<=<A:C?B@A>>>>)0)-5--(-(///-(/)//::/56==7;<AA?+>>9;?AC9=566165=9@@6665<89054999:?@469F@D@CC@@@BBB?BDBB@CDD@<<>00*00//7166848444(4:28-//----9994666>>0<7<655555$5;;;=4>=>666===?.9999'9=>>@<A<BB?BBBBBBB?B@BBAD;:8:?A=AC;;;CA;;;@??@A@ABAA=@A?==?8>9?=@??@?@B
@ATNG8:00702:03229
GATGGTAGGTGCACATGAGGTATCCAGAAGATCAGGAACTCTAGAAGAATTCAGATTTTTAACATCGAGAGTAAACGTAAAAAGAAGGTTTTACAAGACTCACGTTTAACAATAATTGCAGCAGTCACGCACACAATCGAAGCGCAGTAAGGATGGCTAGTGTAACTAGCAAGAATACCACGAAAGCAAGAAAAAGAAGTACGCTATTAACTATTAACGTACCTGTCTCTTCCGAAACGATGAGTACGATGAGAGAGCTCTCTCTACCATCGATTCCGGATAGTCT
+
9:;;:>>>:>><<55555<5;;;;6565:=@<<00*/)///:<<=9==9>@:::::::;,:5:0////877777.77/////$//(/(///&/88177888555==,.(-2(--(-(---46<<///:://554<8888834333:::=>?;><<+//:89/558<;::::6:=7=B=6:8888/8//*/9999)9929555>>>AA5635:79.5.57@@@;??;@=;?<:6:>>3:00/::/34:?>>?<=;;?55556<<<797755688A<A<>;>?AA555
@ATNG8:00665:03258
GATGGTAGAGAGAGCTCTCTCATCGTACTCATTCGTTTCGGAAGAGACAGGTACGTTAATAGTTAATAGCGTACTTCTTTTTCTTAGCTTTCGTGGTATTCTTGCTAGTTACACTAGCCATCCTTACTGCGCTTCGATTGTGTGCGTACTGCTGCAATATTGTTAACGTGAGTCTTGTAAAACCTTCTTTTTACGTTTACTCTCGTGTTAAAAATCTGAATTCTTCTAGAGTTCCTGATCTTCTGGGTCTACGCTCGTCGCGCTTACCATCGATTCCGGATAGTCT
+
:<A@=A:@AAAAA@@956<@;;>>BC@@@CEC@AAAB=;;8;;A@<<=00*0//::6;0:8>>9<@B@??B??8@7:=::9)8>,//99929=7616/0*/8(///67728;<???>E>===7;6;=><<888=BBBA<@?@BAA::;@AA??>>>188;5;=:>=AAB???BAA7:;>?>2>;@588BBB/@@@@A8==>>>???>>8:999*9///@7=7@A;??AB???=A=A@BB;:7:;:A8A>>======??@<99//+/<69:76;;5;5;=???====
@ATNG8:00691:03255
GATGGTAGTCTCTGATAGTCTATGTACTTTCGTTTCGGAAGAGACAGGTACGTTAATTAAGTTAATAGCGTACTTCTTTTTCTTAGCTTTTCTGTGGTATTCTTGCTAGTTTACACTAGCCATCCTTACTGCGCTTCGATTGTGTGCGTACTGCTGCAATATTGTTAACGTGAGTCTTGTAAAACCTTCTTTTTTACGTTTAACTCTCGTGTTTAAAAATCTTGAATTTCTCTAGATTCCGATTCTTCTGATAGCTGACGCGATATACTACCATCGATTCCGGATAGTCT
+
/8;;;?BB9<;5565<=B966<<<<665=4<><?8C?9<;955544549>5//6:4:)0)//4:4::9555:4:798888'44.43::;<1=<ACC784=8==8774?AAA9>==00.7729>=6<65//./...066785:755598778>99;:98/625155-53=CC885?99152225&5-5+222222#25555-55888=779;;;1=DDD/?681/6166.///888;>;?997728919=965595559<<<@@====>>=><@;;;;;7;<A<@@@@@AA
@ATNG8:00705:03274
GATGGTAGATACTCGCTGATACACCCAGAAGATCAGGAACTCTAGAAGAATTCAGATTTTTAACACGAGAGTAAACGTAAAAAGAAGGTTTTACAAGACTCACGTTAACAATATTGCAGCAGTACGCACACAATCGAAGCGCAGTAAGGATGGCTAGTGTAACTAGCAAGAATACCACGAAAGCAAGAAAAAGAAGTACGCTATTAACTATTAACGTACCTGTCTCTTCCGAAACGATGAGTACTATAGACTATCTGAGACTACCATCGATTCCGGATAGTCT
+
//::6:<@@BA>7/////9:9@ACL?DCE@BB;;9A;@8<<<;::==@@=@<@@9:9<<<,=399>@?>>>799+9;;:444$4<7<.555&555.5A995<<99458==8BBA;:>98:?<;@CCBCB@A@@B;;;=@?ACA@AA=@=@;;4:A@@?AAB@BBBBBB=AA=999=AAAAC@BBB?AABAB/<>8<<=@??BBB=B:==>>8<8=?BCGHBBAADBD@C@CDC=@:99;;;>ABBBBB@=8:8?@@@BBBBBBB@B:99EE?C?B?BBAC999
@ATNG8:00706:03280
GATATGATAGACGACACCAGAAGATCAGGAACTCTAGAAGAATTCAGACTTTTAACACGAGAGTAAACGTAAAAAGAAGGTTTTACAATGACTCACGTTTAACAATATTTGCAGCAGTACGCACACAATCGAAGCGCAGTAAGGATGGCTAGTGTAACTAGCAAGAATACCACGAAAGCAAGAAAAAGAAGTACGACTATTTAACTATTTAACTTACCTGTCTACTTCCGAAACTGAAATGAGTACTGCGTCTTCACTGCTCGCCTACCATCGATTCCGGATAGTCT
+
;<<>CAAAB@@@AB@A?=CBA=@ACA00+0900/9977188.4.388<;=98.97533::33488<18833333$3>9?=B?B1BB?*//<///53...)249A:99AC688;977/--7--.22692./.72.225885705:99?6:99=;;?>8<<<>@@=@A<@@A9=>;7707:=76////'//(//.88666:;@7>98:888(88=>;?B=@?;;:;;;:>;===4<>///)//..3373355=5505;9222668=7;;>;>?<888493;788888?:
@ATNG8:00711:03273
GATGGTGTGTCAGTGCGCGTCGTCCAGAAGATCAGGAACTCTAGAAGAATTCAGATTTTTAAACATCGAGAGTAAACGATAAAAAAGAAGGGTTTTTACAAAGACTCATGTTAACAATATTGCAGCAGTACGCACACAATCGAAGCGCAGTAAGGATGGCTAGTGTAACTAGCAAGAATACCACGAAAGCAAGAAAAAGAAGTACGCTATTAACTATTAACGTACCTGTCTCTTCCGAAACGAATGAGTACGAGAGAGCACACGTGTCTACCATCGATTCCGGATAGTCT
+
,,,,(,--/9455<<:<><666@@<=?<8=<---8(-(-25-///)//)/468898:::$33(3;3333/6669;*//9//////#/7,33(3999'9333(393228855+2+25355526889@669B@@@A;;;@==B@@<??AACABA?C=@?A=AAAABBBB????A9:49?????<??B>A1;8818<<<=+=<:=888==>>?;?:==BB:>:=@CCC?CCBCBBB=><?CB9B9959999999AA@@?88:BCBB?>=86776/6:<=:>:=:;;@@A@<<>
@ATNG8:00670:03342
GATGGTAGACATATCGTACTCTCTGTACTCATTCGTTTCGGAAGAGACAGGTACGTTAATAGTTAATAGCGTACTTCTTTTTCTTGCTTTCGTGGTATTCTTGCTAGTTACACTAGCCATCCTTACTGCGCTTCGATTGTGTGCGTACTGCTGCAATATTGTTAACGTGAGTCTTGTAAAACCTTCTTTTTACGTTTACTCTCGTGTTAAAAATCTGAATTCTTCTAAGAGTTCCTGATCTTCTGGACGACGCGTTACTTGACACTACCATCGTTCGGTCAGAGTCT
+
5<<B=A@@@@@@BBCCDBBBBAA?BA@>=@;;.;@@>:<C@D@DCCABBA>AB:988@8?<@A>B@BBBCB994@6>A@@@2AA=A@@@:<BCC@AAA@CF999AA?=5;9???@BB7;:D<A<@@@@@??@;;;;=6;;@@??>>>=A@;;:;=8=<=<@@<@:=>@====<;89<<>@5@<@;?????/>>::@2:::///6657/7<9<*<;;994947728//*/96606+----;;1;;;5;>?>>:9,,),,,(,226///838///84:;;>9>;;7558
@ATNG8:00671:03313
GATGGTAGTACATGGATAGACGACACCAGAAGATCAGGAACTCTAGAAGAATTCAGATTTTTAACACGAGAGTAAACGTAAAAAGAAGGTTTTACAAGACTCACGTTAACAATATTGCAGCAGTACGCACACAATCGAAGCGCAGTAAGGATGGCTAGTGTAACTAGCAAGAATACCACGAAAGCAAGAAAAAGAAGTACGCTATTAACTATTAACGTACCTGTCTCTTCCGAAACGAATGAGTACGATGAGAGAGCTCTCTCTAATCGATTCCGGATAGTCT
+
34885555:::9//)/7//4<:;566<@@C@DFBB@=,0+000//::3//)3-334::<<<+:4<<<///<<:::)/444444$59495;@A2@@>:>B9:5:://)/49869:<7;:;<<556=>>>;<ACC==;EJ@BCBB@<>>8?4955.5;;566>>:>665<B<>>=>?=5;7337)7<<6>ACDC3??;?/00@@BBB?A<8878-6/59@@@@BBAA:9:>@?BBC>BBB=A???B@@>?>>>@BBCBBB@?88979=9555>8<9>5:;@>986
@ATNG8:00679:03310
GATGGTAGCTCTGCTCTGACTCTCGTCTCATTCGTTTCGGAAGAGACAGGTACGTTAATAGTTAATAGCGTACTTCTTTTTCTTGCTTTCGTGGTATTCTTGCTAGTTACACTAGCCATCCTTACTGCGCTTCGATTGTGTGCGTACTGCTGCAATATTGTTAACGTGAGTCTTGTAAAACCTTCTTTTACGTTTACTCTCGTGTTAAAAATCTGAATTCTTCTAGAGTTCCTGATCTTCTGGGCTGCGCTGATATGCGCTACCATCGATTCCGGATAGTCT
+
348838:=@@;@@:A@A;9/>97///777:;7;==G=BB@D?CBCCDCC@CCDCC?B@CBBB>@?@CCCCCFCD=;;:::*:B9?@BB=BACB?A@C@CD?@@BDBB@BDDBBBDD?CCC@D?BBBAAA@A?BBBC?CBBBC@@@BBBBCCCCC?AAA?CB?C?BBCCCCCCC=A;;;;.;>B<:;::-<CCBD>CCCCBBCBAB5;;;;*;?>@A@C@BD@DDC@A@CAB@BBBDFF>A:;;6;;;;BEECCCCCCCCCBDC@BBBBCD?C@C@BBBBABB
@ATNG8:00682:03335
GATGGTAGTATCTGTCTACGAGAGCCAGAAGATCAGGAACTCTAGAAGAATTCAGATTTTTAACACGAGAGTAAACGTAAAAAGAAGGTTTTACAAGACTCACGTTAACAATATTGCAGCAGTACGCACACAATCGAAGCGCAGTAAGGATGGCTAGTGTAACTAGCAAGAATACCACGAAAGCAAGAAAAAGAAGTACGCTATTAACTATTAACGTACCTGTCTCTTCCGAAACGAATGAGTACACACTCTCATATGACACTACCATCGTCCGACTAAAGTCT
+
=CBC?BABACBBCCBBBBBCCDCCE@BCC@BBBB@@=@?@@@CCCC?DC8:39>@:9898$3389;==8BB>BC8<<;:999$9949.555&5AA9@>>B@>@00,06<<?A@C<?@BABCABACCCCCDBB>AA;;8;AABDBAA?D@BBA@CDCBBBBB?BBAA@A?@@;<<:6<==>=64446:=CCC1==:=>>===<;;6;8<>8819;>BCLG@BBA@@>?<?:>DD=AAC@@??CCA??@AABBA??=>>CC>=8>=<7=888::6:<:<<?<A=;;
@ATNG8:00684:03313
GATGGTAGACATATCGTACTCTCTGTACTCATTCGTTTCGGAAGTAGACAGGTACGTTAATAGTTAATAGCGTACTTCTTTTTCTTGCTTTCGTGGTATTCTTGCTAGTTACACTAGCCATCCTTACTGCGCTTCGATTGTGTGCGTACTGCTGCAATATTGTTAACGTGAGTCTTGTAAAACCTTCTTTTTACGTTTACTCTCGTGTTAAAAATCTGAATTCTTCTAGAGTTCCTGATCTTCTGGGTCTACGCTCGTCGCGCTACCATCGATTCCGGATAGTCT
+
38<<<<@EECCBCBCCBBBBBDDBFCDDCCCF@B@A>3<<*0*------7:699?BA<A<>=8<8=6:A===;::@<9:9:9$9<<>???5=9:9297A?CC?AAB??@;@@>>>>@@<@AB<@<???;;:==:????<;;;CBB>==???AA>>=;>==8=A;><>B>>>AAAB=AAA@@5@:>9:;;;:+:?>AD9<==AAA@===5;;::+:<>>B=B=?@;??@@???<@<@?@>>>=AAAA8@>=>;;=@@@@>>??8::A<@@>>>A<=<==>>><::8
@ATNG8:00698:03316
GATGGTAGATACTCTGATACACCCAGAAGATCAGGAACTCTAGAAGAATTCAGATTTTTAACACGAGAGTAAACGTAAAAGAAGGTTTTACAAGACTCACGTTAACAATATTGCAGCAGTACGCACACAATCGAAGCGCAGTAAGGATGGCTAGTGTAACTAGCAAGAATACCACGAAAGCAAGAAAAAGAAGTACGCTATTAACTATTAACGTACCTGTCTCTTCCGAAACGAATGAGTACATAGATATACGTATAGCTACCATCGATTCCTGATAGTCT
+
5=BB@BCCDCBBBCCCBBCCCEG>DCC@CCCBAB@A?BBCCCAA@CD?A??<?88778)9>@ACAAABCCCD>CB??>>2?@:@<@@@6@AB?A<;;?@@AC:@<@D;>@>9>>>>??>>>?AA>>>AA;AAAA5<<=A>>=>;?;?>>9>>>>><AA7==<<@C>BB=@@?;>>;;;79::755666(8=:==@@>>=@@<@;?@@A<A<AAAAA;?A>>>?@;A<:::69@@?AAA@???AA@@@A@>@AAA==<<<>>>;??AA=>9>:>A;;;@@@>
@ATNG8:00709:03325
GATGGTAGATATATGCACGCTCTACCAGAAGATCAGGAACTCTAGAAGAATTCAGATTTTTAACACGAGAGTAAACGTAAAAAGAAGGTTTTACAAGACTCACGTTAACAATATTGCAGCAGTACGCACACAATCGAAGCGCAGTAAGGATGGCTAGTGTAACTAGCAAGAATACCACGAAAGCAAGAAAAAGAAGTACGCTATTAACTATTAACGTACCTGTCTCTTCCGAAACGAATGAGTACTACTCTCAGAGACACACTAATCGATTCCGGATAGTCT
+
9:8<;88:ABCAB@@;BC>==GDFD@DAB659;>>?7?:>@<585<8==9>8;;777999'95;;8::9;<333(3349444$4<6;.555&5::;>AACBBCBC@D@DC?BBC?AA@?@BBBCCDDBCCBB?BCCD<@?CCDBBB?B?B@@=@B@@@BBB?BBBDBB?BD@AAB@BBBBC<AAA>ACFEC3C@<;;;>@@BCB;?:?BCC<A=ABB@@>@DAAABB@D?BAB=BCD?CCBBBBBBBBAAABAC>??>>??>>>;>AHBA=A;?;@BBB>=>
@ATNG8:00713:03330
GATGGTAGATATATGCACGCTCTACCCAGAAGATCAGGAACTCTAGAAGAATTCAGATTTTTAACACGAGAGTAAACGTAAAAAGAAGGTTTTACAAGACTCACGTTAACAATATTGCAGCAGTACGCACACAATCGAAGCGCAGTAAGTATGGCTAGTGTAACTAGCAAGAATACCACGAAAGCAAGAAAAAGAAGTACGCTATTAACTATTAACGTACCTGTCTCTTCCGAAACGAATGAGTACTATAGACTATCTGAGACTACCATCGATTCCGGATAGTCT
+
4<<<=B>ABBBBBBBC6669555544)455.5==::@<@<@BB?A?B@CC?B??=::999:(:;@AA@>>A@BBB;@?;:999':B=A5;;;.;BB?BBDDBCCCC?C?CC@CBB?ABCBCCBBEEDDCCBBC@BAAA@BBBAECDB79;;;;6<CCDCBCC@CCCCDA?AC?CCC?CCDCE>AAA>ABCCC3BB@>>>>ABBAA7;7;AAA;?<?B@@@@BCAAABB>A?@??:?CB????BBA??????BB@@@BBBBBB>??A>A7779;28486888=988
@ATNG8:00671:03394
ATGTAGGACGAGCGTCGTGAGAGGTACTCATTCGTTTCGGAAGAGACAGGTACGTTAATAGTTAATAGCGTACTTCTTTTTCTTGCTTTCGTGGTATTCTTGTTAGTTACACTAGCCATCCTTACTGCGCTTCGATTGTGTGCGTACTGCTGCAATATTGTTAACGTGAGTCTTGTAAAACCTTCTTTTTACGTTTACTCTCGTGTTAAAAATCTGAATTCTTCTAGAGTTCCTGATCTTCTGGGCAGACTCTCACACGCCTACCATCGATTCCGGATAGTCT
+
------(---//////////7;=8=999?A?7AAAB=@@=@?BBBBCCDABBBDDADAEDCC8;6<ABBBAA@C;9:CCD09:45=@B;B@A?:A;>>>BABB@BBC?BCCCCCCC@CAA>A>@CCC>?>C@FBBB>BBBBBBCCCBBBCBBBA@DFF>BB@B?BBBBBBCCD@BBCED:C?B>;;:;:*;CCCC9;:;;BBCAAA@CCCB3B@@AC=A<@C>BBBBBAA?A?ACABBC:;;CC?CCCCCCBBBBBBBBB@BBC>AA@@AB7:7:=??CCCAA
@ATNG8:00674:03381
GATGGTAGTATATCGCGTCGCTATCCAGAAGATCAGGAACTCTAGAAGAATTCAGATTTTTAACACGAGAGTAAACGTAAAAAGAAGGTTTTACAAGACTCACGTTAACAATATTGCAGCATTACGCACACAATCGAAGCGCAGTAAGGATGGCTAGTGTAACTAGCAAGAATACCACGAAAGCAAGAAAAAGAAGTACGCTATTAACTATTAACGTACCTGTCTCTTCCGAAACGAATGAGTACGTGTGCGACGTGTCTCCTACCATCGTCCGTTAGAAGTCT
+
88/0+/;<<BBCBBBCBBBB;;;BC?A@B@ECCB;;8;?DCBCCCC@BB@B?BCBBBBBB5B?BBBBCCBBBBC9:9<;;;;*;A=?;B@@7@A@?BBADCDB@@=@=BB?B@@=?@??BBB@BCBBBCB@@?@BBB>AAA@DCCB?BABBB?BBBBCCCC?CBBBBB?BB?9:9@BBBCC>BBA:99988.8A<AAA@@@999<@;>>;;*0)/99=::=?BBBA@>A<?A@8:;;4;:9????CD@@@BABA::9BB??=?BB?A:99AB>A>=BBB>AA??
@ATNG8:00689:03368
GATGGTAGGAGACACGTCGCACACGTACTCATTCGTTTCGGAAGAGACAGGTACGTTAGTAGTTAATAGCGTACTTCTTTTTCTTGCTTTCGTGGTATTCTTGCTAGTTACACTAGCCATCCTTCTGCGCTTCGATTGTGTGCGTACTGCTGCAATATTGTTAACGTGAGTCTTGTAAAACCTTCTTTTTACGTTTACTCTCGTGTTAAAAATCTGAATTCTTCTAGAGTTCCTGATCTTCTGGGCTGCGCTGATATCGCTAATCGATTCCGGATAGTCT
+
A?@@<A??=;<<<<@:;;?@;<99;;><<@:;6;BAC=;;6:=BBBBB;;7;@C=B9<==>BB?B>BBCBCCCAA=>>===,9<8=BCD;@?99495<7;?4596<;;5;69:BCBB?BDB?DACB;;:@@;@B@A=BAAAB@@@@@@BBBBCE@GCB@BB=@<@B;:;AA;;5;;;;;*::@;?@BBB2BAAAC9:;BBCBB;;;4::::*:B=@B<A>CC?@A@BBBD@C@BAAB@@<@@A@9@A;;;BCCBCBBBDBDC@DDCCDACAC@BCBDCBA
@ATNG8:00708:03393
GATAGCGCACACATAGATACAGTACTCATTCGTTTCGGAAGAGACAGGTACGTTAATATGTTAATAGCGTAACTTCTTTTTCTTTGCTTTCGTGGTATTTCTTGCTAGTTACACTAGCCATCCTTACTGCGCTTCGATTGTGTGCGTACTGCTGCAATATTGTTAACGTGAGTCTTGTAAAAACCTTCTTTTTACGTTTACTCTCGTGTTAAAAATCTGAATTCTTCTAGAGTTCCTGATCTTCTGGATAGCGACGCGATATACTACCATCGATTCGGATAGTCT
+
8888CB@AB@@>>99=;?B=AB;;;;;9>5>;99)44.43999=9;;7<<=BB=@<@;459.5.5565>>?:@C996AAA+>>@7;@;A3;;<:5@999)5<24465;>8666<<;4504;=:=3=>959>59.9;55.499556<<<<<<<@A9949:98AC?C8::?>??>>=<?99999'9<@899999$9===@6?:;9==9959.5555$55555169>A960////7)/)/:;>;@999B?BBBCBBAA@AAACBB;;;CC?BCB@@@?BB?BABCA<<
@ATNG8:00685:03445
GATGGTAGGCGACATACATACGCGCCAGAAGATCAGGAACTCTAGAAGAATTCAGATTTTTAACACGAGAGTAAACGTAAAAAGAAGGTTTACAAGACTCACGTTAACAATATTGCAGCAGTACGCACACAATCGAAGCGCAGTAAGGATGGCTAGTGTAACTAGCAAGAATACCACGAAAGCAAGAAAAAGAAGTACGCTATTAACTATTAACGTACCTGTCTCTTCCGAAACGAATGAGTACTATGTAGAGCTCTATACTAATCGATTCCGGATAGTCT
+
::<A?AAA>BBCCCCHCBBBCABAB=AAB<@AC;;;9;@CCCCC;<8;A=B@A@?::;;;*;4;:CDBAB@>@@:@>ABBBB2BC>C5;;05::7=<;;==<5:8:?BB@@@@=??@@ABCCCBCCCCFCC?BBDC@B:;:CCCC@DBC@@?@BBBBBCC@CBBBBB?BB?BBB?BBBBB=AAA=@AAAB3BC@CAAAA@AA?5:5;>==8=:=>BCC?CCDCCCC@C@BCC>BBB?AACDB>@?CBBBBCBBBBA>>CB;;;<>@@@?<C=B=888====
@ATNG8:00694:03430
GATGTAGTATCTGCACACTCTGTCCAGAAGATCAGGAACTCTAGAAGAATTCAGATTTTTAACACGAGAGTAAACGTAAAAAGAATGGTTTTACAAGACTCACGTTAACAATATTGCAGCAGTACGCACACAATCGAAGCGCAGTAAGGATGGCTAGTGTAACTAGCAAGAATACCACGAAAAGCAAGAAAAAAGAAGTTACGCTATTAACTATTAACGTACCTGTCTCTTCCGAAACGAATGAGTCTATAGACTATCTGAGACTACCATCGATTCCGGATAGTCT
+
:<596>CCC?ACBCCBCCBBCCCD@EBB@DBBBBB?B?BBA?@?B@DD=@=?AD:9999)9<>@@??>??888*9900000$/7)//2777,//<8@@6:9>>000/7;;6==?5:8>>B@>@BBABABBCB@BBBB>@ABBCCCC@C@C@A>ACCCCCFC?@@@BAA?CB@BBA:?>9999*99929>@@@@'?>87808:=>>@@<A<A=>>=D=??BAA=ABBBBBE@C>ABE=BBB?BBB>?>BAAAAAAABA=>@>>??>>B;>>A???=B<B9>>@@8:;
@ATNG8:00695:03430
GATGGTAGGCGTGTGAGAGTCTGCCCAGAAGATCAGGAACTCTAGAAGAATTCAGATTTTTAACACGAGAGTAAACGTAAAAAGAAGGTTTTACAAGACTCACGTTAACAATATTGCAGCAGTACGCACACAATCGAAGCGCAGTAAGGATGGCTAGTGTAACTAGCATGAATACCACGAAAGCAAGAAAAAGAAGTACGCTATTAACTATTAACGTACCTGTCTCTTCCGAAACGAAGTGTACTGCGTCTCACTCTCGCCTACCATCGTTTCCGGATAGTCT
+
BCCC?CCC@C@A@CCCCCCCBBBBE@DBB@DFDD999:ACCCCCCC@CC@C@CCC:::;;.;=BBBBBBCBBBC?BCABBBB2@B>B>BA@5>?@=ABBBCEBB@<@<@@;>;:6:=>@=>=@AAA@@<<<>;>>=@;>>????@?<?<A>A>ADBBBAAC?AAA@BBCAA=?==?==>BB>899;99989(8@;ABBBBC>>@?B@B?>>?C?CAABC?CBBB>==9>9>@>9>DD?B@AAABB???>?@@AAA@>>@A8>=?;;;=>A?9?<?<:;;BB@@
@ATNG8:00700:03404
GTGGTAGCTATACGTATATCTATGTACTCATCGTTTCGGAAGAGACAGGTACGTTAATAGTTAATAGCGTACTTACTTTTTCTTGCTTCGTGGTATTCTTGCTAGTTACACTAGCCATCCTTACTGCGCTTCGATTGTGTGCGTACTGCTGCAATATTGTTAACGTGAGTCTTGTAAAACCTTCTTTTTACGTTTAACTCTCGTGTAAAATCTGAATTCTTCTAGAGTTCCTGATACTTCTGGACGACGCGCACTTGACACTACCATCGATTCCGGATAGTCT
+
57838=AA<==>?@>>BCCB?B666655;;>@A@@499166>@@@@BB=;:000:@,0///486;;>==9;;?///::::+--38//(///36<<;6//)///99:3:::8>?BB=@=@1818>>;;;;;:==;A1555A;78;<<;><<755.25:28<9>3<77775559+22222&2.5366666(69333-3......97.2255)5666939055,2578::;7=4962,,,,(((5)(*,,-22765552668855550565577.3).(-47--.9
@ATNG8:00680:03499
GATTAGTGTATATGAGAGTGTGTACTCATTCGTTTCGGAAGAGACAGGTACGTTAATAGTTAATAGCGTACTTCTTTTTCTTGCTTTCGTTATTCTTGCTAGTTACACTAGCCATCCTTACTGCGCTTCGATTGTGTGCGTACTGCTGCAATATTGTTAACGTGAGTCTTGTAAAACCTTTCTTTTTACGTTTACTCTCGTGTTAAAAATCTGAATTCTTCTAGAGTTTCTGATCTTCTTGGTATGACTAGTGTACTACTACCATCGATTCCGGATAGTCT
+
=<=8<A;566>?666=;;;<<>>BABB;:.9::9)497<8666;;>D?AAAAA@C?AAAB@E=@@BCCCCCC@A<;::+=94988818;=7==7BB@BB877?9;=:8<5:=88888=899:88>@D:::97/7;9;9=@@@AC@?@:;79=<<6//+/.5388>@>=><>??CA,:.52'27::;*88:::18667.....-49@>>)..3663:433.379:==BA6:8AB;;;7//(/355356//.989;;A@>855;8<>>>;=4<5>=BC:;;=<
@ATNG8:00681:03458
GATGGTAGGTGCACATGAGTGTATCCAGAAGATCAGGAACTCTAGAAGAATTCAGATTTTTAACACGAGAGTAAACGTAAAAAGAAGGTTTTACAAGACTCACGTTAACAATATTGCAGCAGTACGCACACAATCGAAGCGCAGTAAGGATGGCTAGTGTAACTAGCAAGAATACCACGAAAGCAAGAATAAGAAGTACGCTATTAACTATTAACGTACCTGTCTCTTCCGAAACGAATGAGTACGATGAGATCTCGTGTGCTACCATCGATTCCGGATAGTCT
+
/67748;@?BBA=<;;;;>>B:9;B>@==9665<<>9=9<><@?;;49@;@=ACBABBBB2C@BHDEFGCFHCC=@@@@@@@1ACAD@CCC;CCC?@A@BBBCDC=?=??=?ED@BBBBCBBBCCCECCCBD=@@996;AB@AAAB?C?B@@?@BCCCCCC?AABBCB?CC?BBB<>><;;3?<<9991:?:?B?CC@@B@CCD@C@CCCC@B@BDCCC@CBDCBBB>@=@AA<AAA=ABBBBBBBBBBABBBB999@@>?>?@@:?>>:::;?<@:===B;;;
@ATNG8:00687:03491
GATGGTAGTACATGATAGACGACACAGAAGATCAGGAACTCTAGAAGAATTCAGATTTTTAACACGAGAGTAAACGTAAAAAGAAGGTTTTACAAGACTCACGTTAACAATATTGCAGCAGTACGCACACAATCGAAGCGCAGTAAGGATGGCTAGTGTAACTAGCAAGAATACCACGAAAGCAAGAAAAAGAAGTACGCTATTAACTATTAACGTACCTGTCTCTTCCGAAACGAATGAGTACAGAGAGTACGATATGTCTAATCGATTCCGGATAGTCT
+
BCCD?BBBACBCDBBBEEDCBBBBBC@@>ADBBBB?B=A@B=A:;:;C?B?@>>;;;;;';;A>9@==BCBBB;AA;;;;;';=994955&5<<7>:99;ABBB8<:;B@BAA?ACCDCBBABBCCCCCAA:AB::8;CA?AA;;6;?BBCACKAAACCB?BD??@C<???AAB?@@>=>5::9899999(9A>@???998<>8?:<=<<0818<BBB:;;BBAAB?B?AAB9::;=@ABBB@??ABAABBAAAA@@A@@@A@599BBB@C?B@999>>@>
@ATNG8:00689:03490
GATGGTAGAGAGAGCTCTCTCATCGTACTCATTCGTTTCGGAAGAGACAGGTACGTTAATAGTTAATAGCGTACTTCTTTTTCTTGCTTTCGTGGTATTCTTGCTAGTTACACTAGCCATCCTTACTGCGCTTCGATTGTGTGCGTACTGCTGCAATATTGTTAACGTGAGTCTTGTAAAACCTTCTTTTTACGTTTACTCTCGTGTTAAAAATCTGAATTCTTCTAGAGTTCCTGATCTTCTGGTGTCTGATCTGTATCACTACATCGATTCCGGATAGTCT
+
<B@@=@BBCCCDDCCABBCDDDEECBBCCCCC@CCCD>CC@C@EDCCCCB?BCCA?<A?BBCE@C?BBCCBABBC?@@AAA2@B?A>>?8?AAB?ACC@CC577?@AA;??AABB@D=@@@7;7;A>>>AAA:>>BB7;;<;=?>>?@?@>>><@<@=>:>A=B<??>>>>>AA<@@@@@6@=A<>:===,::666)--3--,9--/7=@@>+;;<>A=A=>><===@===7:7;A>>>A<AAB<AAA>>>B?>>>??@B???>>>AAAA?<A;A=A==>AAA
@ATNG8:00695:03489
GATTAGTATAGAGCTCTACATAGTACTCATTCGTTTCGGAAGAGACAGGTACGTTAATAGTTAATAGCGTACTTCTTTTTCTTGCTTTCGTGGTATTCTTGCTAGTTACACTAGCCATCCTTACTGCGCTTCGATTGTGTGCGTACTTCTGCAATATTGTTAACGTGAGTCTTGTAAAACCTTCTTTTTACGTTTACTCTCGTGTTAAAAATCTGAATTCTTCTAGAGTTCCTGATCTTCTGGCGCTCTGTCACGTCTGCTCCATCGATTCCGGATAGTCT
+
CBB?BDBBBCCCCCAAADDDDBCBBBCCBB=@@@@;@B?BACDCCBAC@CDABA>B@CCBB?B?ABBBBBBA@=@@@@A1?>=A>?>:>AAC?BBC?BB;>>?BBB?AABB@>?>:?AA8<8=>>>==>>=>>>A9=>@D????AAA<@@<<<;@@@:AA<A=@@@>==<=?:?????6?=E<>>???/?@===6=/////<77:4:;:;+9=<=@<@<>>=@@???@@<A=ADD???7;;@===>@===??@@@@;:;???<@@AB>=:>:>:>BBB???
@ATNG8:00700:03499
GATGGTAGTAGTACACTAGTCATACCAGAAGATCAGGAACTCTAGAAGAATTCAGATTTTAACACGAGAGTAAACGTAAAAGAAGGTTTTACAAGACTCACGTTAACAATATTGCAGCAGTACGCACACAATCGAAGCGCAGTAAGGATGGCTAGTGTAACTAGCAAGAATACCACGAAAGCAAGAAAAAGAAGTACGCTATTAACTATTAACGTACCTGTCTCTTCCGAAACGAATGAGTACTGTATCTATGTGTGCGCTACATCTATTCCGGATAGTCT
+
:;<<>A:@:A?;;?>@;;C<<>>>?:@BC@CCB;;;>B@ABBHKBB@BB=A<@B;:444&45:;;=???@89:/:>;;::*4;7<.555&55;9>?:;:@@@B?B?BC@CCC@BBCBBIBCBCBBBCCA@=@@@C@AAABC??@GEAC@@?@ACDC@@@@CDC@??>AA<@AA:>:=@@700/6;;;<<0=;5A>;<<=<;;8=9=??A=A=A@CCE@@@@BBAA=@=??=6=9929==;A@@ABBBBB???CBAA==<<<>>>>A=>>;>;?<===C???
@ATNG8:00704:03472
GATGGTAGGTGCGAGCATGAGTGTATCCAGAAGATCAGGAACTCTAGAAGAATTCAGATTTTTAACACGAGAGTAAACGTAAAAAGAAGGTTTTACAAGACTCACGTTAACAATATTGCAGCAGTACGCACACAATCGAAGCGCAGTAAGGATGGCTAGTGTAACTAGCAAGAATACCACGAAAGCAAGAAAAAGAAGTACGCTATTAACTATTAACGTACCTGTCTCTTCCGAAACGAATGAGTACTGCGTCTCACTCTCGCCTACCATCGATTCCGGATAGTCT
+
33::5<?A>@A:4555<<=ABA@;:55.544.443:<<0969CBBBFD@@@=@?AAB<;;;;';8@@ABBBAAAA@8@@;;:;:$9<<<9>;;0;@@<B;;;BBBAA?A?BB@BBC?BBAABBBBBBCEHC::;?BA;;:<BAABBBB@C@D@A?@BBBBBBC?BB@@@C?CC=AAC?BBBBD>BAA>ABDDC2BB>AABDCCA??;>8>@CC;>:>ACCC@CCCCCBB>@>@CF>BBA?BACBBBCBBBBBBBECBBCCCBB?BBB?A@@ABC@B?CAGGBBA@@
@ATNG8:00668:03504
GATGGTAGTATATCGCGTCGCTATCCAGAAGATCAGGAACTCTAGAAGAATTCAGATTTTTAACACGAGAGTAAACGTAAAAAGAAGGTTTTACAAGACTCACGTTAACAATATTGCAGCAGTACGCACACAATCGAAGCGCAGTAAGGATGGCTAGTGTAACTAGCAAGAATACCACGAAGCAAGAAAAAGAAGTACGCTATTAACTATTAACGTACCTGTCTCTTCCGAAACGAATGAGTACATAGATATACGTATAGCTACCATCGATTCCGTTAGTCT
+
//::6;;ACFDBBBCCBBBBBCCA@=@;;55@@9:62616BB696=<@D@C@:;::9DDE5C?BBBBCCCA???9?>B@AAA0A@=B<@A@7@CC@CCCBCCCBB?C?CC@CBB=??AABCCCDDDDA@@DC@CCBB?A>>>BBAC?C@CAA>ACBCBCCB?AAAACC?CC?>>><>@BB@BCB?AAAAA3?@<@666BABA@9@<????;>;>>BBB>BDBBBCC>A>ACC=BBC@>>>BBBBDBACAA@>><A>>>A>>>==:=A====6=///9=667>
@ATNG8:00696:03531
GATGGTAGTATAGAGCTCTACATAGTACTCATTCGTTTCGGAAGAGACAGGTACGTTAATAGTTAATAGCGTACTTCTTTTTCTTGCTTTCGTGGTATTCTTGCTAGTTACACTAGCCATCCTTACTGCGCTTCGATTGTGTGCGTACTGCTGCAATATTGTTAACGTGAGTCTTGTAAAACCTTCTTTTTACGTTTACTCTCGTGTTAAAAATCTGAATTCTTCTAGAGTTCCTGATCTTCTGGGTGCGCTACAGTCTCTCATCGATTCCGGATAGTCT
+
CCCC?BBCCCBBCCCCBBBCCCCCDDDCCBBB?BBAA<BC?B?BBBBDDC?CAAAA>A?AAAA?A?@A@ABBBBB?A?A@A2AB@BCCC>BC@@=@BB>CB;==@BCB@CA@A>>==:<>>;C;=;;?>>>A;AA>>8<<?>>>>>@@AAA===>;>>>:>?;A;>==>>>A==7=AADC5@;A9<<<<<.<A999.7/////>9:>;@DDD/A????<?=@A=@???=<<:?9<<AAAA7<;BB::::AAADAA?==>@@BA=:::A<A=D=@@<==@A
@ATNG8:00701:03525
GATCGAGCGAGTGTGTATACCAGAAGATCAGGAACTCTAGAAGAATTCAGATTTTTAACACGAGAGTAAACGTAAAAAGAAGGTTTTACAAGACTCACGTTAACAATATTGCAGCAGTACGCACACAATCGAAGCGCAGTAAGGATGGCTAGTGTAACTAGCAAGAATACCACGAAAGCAAGAAAAAGAAGTACGCTATTAACTATTAACGTACCTGTCTCTTCCGAAACGAATGAGTACGTGTGCGACGTGTCTCCTACCATCGATTCCGGATAGATCT
+
99:?CB;;;CC;9;DJCCBCACAA@00/<994;;?>A===A<??:?6<><77788'72;735<::::;;5///7777)7;4;.666&5>>:<<<?<99//)/48>;??D899?B@@B@;;;@@@CCC@A@;;6:?>???CE>B?B;;5;;:8@?=B9BB@@@B?BB?BA?9=////)///)/7777,7>3;;;;;;;973737855)/(.900/;A<<BBBB>=7;@B;@@A=ABBBBBB998?;:797789;99A88853775559:>9A48///////
@ATNG8:00702:03532
GATGTAGCGCGACGAGCGTAGACCCAGAAGATCAGGAACTCTAGAAGAATTCAGATTTTTAACATCGAGAGTAAACGATAAAAAGAAGGTTTTACAAGACTCACGTTTAACAATATTGCAGCAGTACGCACACAATCGAAGCGCAGTAAGGATGGCTAGTGTAACTAGCAAGAATACCTCGAAAGCAAGAAAAAGAAGTACGCTATTAACTATTAACGTACCTGTCTCTTCCGAAACGAATGAGTACCTCTCAGACGCTCGTCCTACCATCGATTCCGGATAGTCT
+
--555<@=BBCBBBDABBBBA@AA6ACCAC>>=;;7;8<>D555?9<<8A<47333888'86@;=>>;8:7;>?7;////999'66(3,333&333,3985599222'2055.2223999;?GCCCDDDB???D@BBAB?BBCBBCAA=A?@@@>@BBCCCCA=?ADDCB?BB?AAA?CCDCC>@???B@AAA/AC<A766@A?<=:=;??@A7:5:>AAA>ACEEBA@?B?BCC>CAA>ACCCCBB?BBBBBBA@>AAAAAA=AAA=@666@B<A;?<AAB>??@
@ATNG8:00702:03534
GATCACGAGTCACTCATATCCAGAAGATCAGGAACTCTAGAAGAATTCAGATTTTTAACACGAGAGTTAAACGTTAAAAAGAAGGTTTTACAAGACTCACGTTAACAATATTGCAGCAGTACGCACACAATCGAAGCGCAGTAAGGATGGCTAGTGTAAACTATGCAAGAATACCACGAAAGCAAGAAAAAAGAAGTACGCTATTAACTATTAACGTACCTGTCTCTTCCGAAACGAATGAGTACTATGTAGAGCTCTATACTACCATCGATTCCGGATAGTCT
+
:78<BCBCDEDBBBC;965=7<44.444;55.5.55;;><A75/)/2/////;;<+;6;>>555::<+00+000)////$/;)/)555&555.6>=;;;=<<8<9<;:=<8.493899999999>@@AA?BBBB>??A??9:9<@<BCC?BB?><<700*00///::5:6066:*//99;16/3.399;;<%883222=887761712225.5/58@AA?885:9:=;?6?@F<@BB?979CC?>?AA@B@@>=>@?=655;<=>6<<<<==<A;@;;;8<000
@ATNG8:00705:03514
GATTGTGTCTCTGAGAGTAGTACTCATTCGTTTCGGAAGAGACAGGTACGTTAATAGTTAATAGCGTACTTCTTTTTCTTGCTTTCGTGGTATTCTTGCTAGTTACACTAGCCATCCTTACTGCGCTTCGATTGTGTGCGTACTGCTGCAATATTGTTAACGTGAGTCTTGTAAAACCTTCTTTTTACGTTTACTCTCGTGTTAAAAATCTGAATTCTTCTAGAGTTCCTGATCTTCTGGCTCTCGTAAGACAGATACTACCCCATCGATTCCGGATAGTCT
+
:;<?BCCBCCBCCBBBCCCCBAA@BBB>BBBB=BB>B@CCBCCBC?BCA@?;?=@@AA@C?BABBBCEFF@AAA@@.@?:?9992:A@A?CBB???5:9BBCD?CCBBAABE>A>@<@:=>AAA<:;7:AAD<888A888AA@A888;<E=@@@;>?<?=BBAAABA@?:>7777-7)/)/7777)7<666.966///;:/7/8===.>>>@@;A9@@5:;>@D@@<@<>>===@6;;@<@@===<//,/96677779---66-222233-34;2;999---
@ATNG8:00710:03528
ATGGTAGACGAGCGTCTGAGAGTACTCATTCGTTTCGGAAGAGACAGGTACGTTAATAGTTAATAGCGTACTTCTTTTTCTTGCTTTCGTGGTATTCTTGCTAGTTACACTAGCCATCCTTACTGCGCTTCGATTGTGTGCGTACTGCTGCAATATTGTTAACGTGAGTCTTGTAAAACCTTCTTTTTACGTTTACTCTCGTGTTAAAAATCTGAATTCTTCTAGAAGTTCCTGATCTTCTGGGTCTACGCTCGTCGCGCTACCATCGATTCCGGATAGTCCT
+
,,,(,,,---//3458444;:9>>==?9929>>>5<;7:5555>>BC?B@AAB?B@CCCH@C@ECCICFCEC>;;;;;*;?;ABBC=A>@@:B?@>BC@BBCBBC@CDCCCCBB?CCD?B?CCCCBBAC??@BB@CCCCCCCDCBBBCCCCC?CCC@CC?A@BBC@@ADCDACBBBB8A=B;:::::*:ABBC>CBCBBCBA@A5;;;;*;@@@B=@=AA@CCCCC@CC@C?AAABBA?BCCC?CDCCBBBBBBB@@@BBBBD?A@@@CC@B>B?BCCCB@>A
@ATNG8:00713:03522
GATTAGTATAGAGCTCTACATAGTACTCATTCGTTTCGGAAGAGACAGGTACGTTAATAGTTAATAGCGTACTTCTTTTCTTGCTTTCGTGGTATTCTTGCTAGTTACACTAGCCATCCTTACTGCGCTTCGATTGTGTGCGTACTGCTGCAATATTGTTAACGTGAGTCTTGTAATACCTTCTTTTACGTTTACTCTCGTGTTAAAATCTGAATTCTTCTAGAGTTCCTGATCTTCTGGTGTCGTCTATCATGTACTACCTATCGATTCCGGATAGTCT
+
9//+0CCCDGDCAAABBB;ABCC?@<=@9;2;9:9)44.45<:=;;;:?AA;;:?A24877-7344:A@A:9937733&3838773(39994877478/79><79/7?@AC??>:>;;5;<>>?@;;;?:?>??:>67///676>>;;:::958568>>8?;@785@@@9948//)/994948;;</99:9:)////53-//7(///(5559:5:5<<167<==??;?=@;;;>@<A>>:878==<>;::;;///63222),,,,22309)/)/333///
@ATNG8:00685:03553
GATGGTAGGCACTGCGCACACATCCCAGAAGCATCAGGAACTCTAGAAGAATTCAGATTTTTAACACGAGAGTAAACGTAAAAAGAAGGTTTTACAAGACTCACGTTAACAATATTGCAGCAGTACGCACACAATCGAAGCGCAGTAAGGATGGCTAGTGTAACTAGCAAGAATACCACGAAAGCAAGAAAAAGAAGTACGCTATTAACTATTAACGTACCTGTCTCTTCCTAAACGAATGAGTACACACTCTCATAGACACTCCATCGATTCCGGATAGTCT
+
885<---:5::;;9:===>>@95550/9<:0//::;>=A@<;;BBBCAA@<@<:;9?;>>C1C>AABABCBB@BB<?>@CCAB0;;592999&9BB@ABABCAABB@B8;;@@@@>AA??AFCCBBBDE;;;B@BBAA>A@@@@AAA=B@C;<;;EDCCDDC?CDBBBA?BE@???9::@@>8???:?ADBC3AB=B=>>>===9171689=,/-/;@?@;ABBBBBB?B?BCD>CAB>AABBBBBBBBB@??AA@@BBBB@@@=AABBBB:=:=:>>;;;B@
@ATNG8:00705:03589
ATGGTAGTGTCGATATGAGAGTGTGTACTCATTCGTTTCGGAAGAGACAGGTACGTTAATAGTTAATAGTCGTACTTCTTTTCTTGTCTTTCTGTGGTATTCTTGCTAGTTACACTAGCCATCCTTACTGCGCTTCGATTGTGTGCGTACTGCTGCAATATTGTTAACGTGAGTCTTGTAAACCTTCTTTTTACGTTTACTCTCGTGTTAAAAATCTGAATTCTTCTAGAGTTCCTGATCTTCTGGTCTACTACACTGTACTCTACCATCGATTCCGGATAGTCT
+
///)//7:>0//////9566;;;>=655;99849::;188-4.4:;;;;;455999499><?A=<9@@0//7779945555&5;6<==@@4999@B7?<>9<B<898??@?CDCCCECC@CCC@CADEBBCBBB?BCDD;;:CDCBBBCBBCCHCCC@CBB>BE?B?BBAAACCCC>?;;;.;=A@@AAAA0@CDDM>BA@@BBCCBC5<;;;*;AAAB@B?CC@DCCECBB@B@BCCCCD@CBA?BBBBCCCCCCCCCDCBBEEE?BBBBDC?C?C?CCCCBCB
@ATNG8:00707:03589
GATGGTAGGACGAGCGTCTGAGAGGTACTCATTCGTTTCGGAAGAGACAGGTACGTTAATAGTTAATAGCGTACTTCTTTTTCTTGCTTTCGTGGTATTCTTGCTAGTTACACTAGCCATCCTTACTGCGCTTCGATTGTGTGCGTACTGCTGCAATATTGTTAACGTGAGTCTTGTAAAACCTTCTTTTTACGTTTACTCTCGTGTTAAAAATCTGAATTCTTCTAGAGTTCCTGATCTTCTGGGTGGCTACAGTCTCTCTACCATCGATTCCGGATAGTCT
+
//8:)//0)444445:<<=:::::5:;;;@??:?55525<=B@BBBCCCD?BCCHC@B@BJDD@C@BGFGCCCCC?BBBBB2BC@CCCC=BBBCACCFAED@BBBBBCACEDDDBBB@BCC@D?BBCCCCCC@CBBB>B@BBCBAABBAABBCCDACCA?AA?A?CABBGJDCCADCCCC<CAF>CBDDD3CCCCC>CCFCCDC@@@;>>>@0@AABB@C@CC@BBCCCCD?C?AAACDD?B@BB:@@9@B@@@BCCBBCCCBB?BBBBBC@C?C@CCCBBBB
@ATNG8:00665:03605
GATGGTAGTAGTACATTAGTCATACCAGAAGATCAGGAACTCTAGAAGAATTCAGATTTTTAACACGAGAGTAAACGTAAAAAAGAAGGTTTTTACAAGACTCACGTTAACAATATTGCAGCAGTACGCACACAATCGAAGCGCAGTAAGGATGGCTAGTGTAACTAGCAAGAATACCACGAAAGCAAGAAAAAAGAAGTACGCTATTAACTATTAACGTACCTGTCTCTTTCCGAAACAATGAGTACTATAGACTATCTGAGACTACCATCGATTTCCGGATAGTCT
+
33;;7?CCBCCCBBBD?BBCCCCBB?BBB?@?AC@A=A<AACAAAGACC?B@BBCBCCCC5C?BBBA@@B?999.9<;94444#55.55<<<<+<>>:?C>CCCCCC?A?BC@CBB?BBBBCCCCECCCCBBBC?BAAA?BBBBCCBB?B@C@@>@DBBABBB?AAACCC?BB@99:>AAEHD>A==9999999%/<7<///@=A??<?<@>??9=:=@CCC@BA?@@::9/9;==?8?A?AAABCCCBBBA=>BBC>BBC???BBBC?C=<<998,9;??BDBB999
@ATNG8:00683:03601
GATGGTAGGTGCACATGAGTGTATCCAGAAGATCAGGAACTCTAGAAGAATTCAGACTTTTTAACACGAGAGTAAACGTAAAAAGAAGGTTTTTTACAAGACTCACGTTAACAATATTGCAGCAGTACGCACACAATCGAAGCGCAGTAAGGATGGCTAGTGTAACTAGCAATAATACCACGAAAAGCAAGAAAAAGAAGTACGCTATTAACTATTAACGTACCTGTCTCTTCCGAAACGAATGAGTACGATGAGAGAGCTCTCTCTACCATCGATTCCGGATAGTCT
+
?CBB@BBB?@AABA@ACCCCCCBBD@BCD@BBBC@@=@>AACBBCC@BB@B>BBCABBBBB5B@CCC@@@CCBBB<AAABBBB0BB=@5;;;::#5;<8>===>B>BB?BAEEACBB?BCCBDAAABBBDCAAAA>BBBB>BBB@?><<7?=AAB?BBBBBAAA?CCCA@@<?@?BBB@BA6555'556166666(8>:=788ABCBD;?:>AED;@<??CBB?BCBBA;;5;=@?@:@@@=ACCCCBBCCAAACABBBBB>>>B@ABB@C>>>B@<@<@<@@??@??
@ATNG8:00688:03614
GATAGCGCATATCAGCGCAGCCCAGAAGATCAGGACTCTAGAAGAATTCAGATTTTTAACACGAGAGTAAACGTAAAAAGAAGGTTTTACAAGACTCACGTTAACAATATTGCAGCAGTACGCACACAATCGAAGCGCAGTAAGGATGGCTATTGTAACTAGCAAGAATACCACGAAAGCAAGAAAAAAGAAGTTACGCTATTAACTATTAACGTACCTGTCTCTTCCGAAACGAATGAGTACGATGAGAGAGCTCTCTCTACCATCGATTCCGGATAGTCT
+
<?@@@@CB@BCDBBCCCCBBBF=B@@>ABCBAA?BABCBCBB?AA?A?A@@;;;;;*;>BBBCA@B;;:A;@:;9999(=:;:4;;;0;>?:@@@@>>>0000<@@;A<@=?@AABAABBBBBBCBDCACGDC?CBDDCBBC?B?BAA=ACDB@CBB?BAABAA>BB?ABB?????=8;<<9000000%0=:00)00=@ACC?C?CBAA<>;==A;;8;BBBBCD@C?ABE=C?@=@?A@???????@BCBBEDBB?;;====:>888@@<@<@<???????
@ATNG8:00689:03649
GATGCACACATAGATACAGTACTCATTCGTTTTCGGAAGAGACAGGTACGTTAATAGTTAATAGCGTACTTCTTTTTTTCTTGCTTTCGTGGTATTCTTGCTAGTTACACTAGCCATCCTTACTGCGCTTCGATTGTGTGCGTACTGCTGCAATATTGTTAACGTGAGTCTTGTAAAACCTTCTTTTTTACGTTTACTCTCGTGTTAAAAATCTGAATTCTTCTAGAGTTCCTGATCTTCTGGAGATACACATGATACTCTACCATCGATTCCGGATAGTTT
+
==B@@ACBCCCBBCCCCCCCDCCC@>;>9999.;B>C@CCCCCJC?CDDBB?A@CCCC?C@BCBBBCA<<88899999#99388:9,7::@;@:D?@A=@>?A??>?ACCCCCC?DBB?B?=<<?>>>>=A>>=<A??>><>AAA@@@A>>><???=AA<A;@>>>AA@@A<@@AAA5A=C<@?????(??::919;;///<<<?8====.<@@AA<A:;;7;?>A=>=<?<@@A>>><??A<@@@BAAA?==>@@@AA>CCD=<<=>>A<A<B;?>>AAC;
@ATNG8:00690:03625
GATGGTAGTGATACAGATCAGACACCAGAAGATCAGGAACTCTAGAAGAATTCAGATTTTTTAACACGAGATAAACGTAAAAAGAAGGTTTTACAAGACTCACGTTAACAATATTGCAGCAGTACGCACACAATCGAAGCGCAGTAAGGATGGCTAGTGTAACTAGCAAGAATACCACGAAAGCAAGAAAAAAGAAGTACGCTATTAACTATTAACGTACCTGTCTCTTTCCGAAACGAATGAGTACGATGAGAGAGCTCTCTCTACCATTGATTTCCGGATAGTCT
+
;=?;>;>C?BBC@;@?@@?@AABCC?CAA?@AACBB@B?CB@655=8::7?<998=99999$7/398>@@A@BB9?;>9999'995:8>>?2==@?C<AABBD@@=A>AA=A@A<@@@@AEDDFEJCCCBBB?BBED>@@CBBB??=@@CBC?BBAACCBB@BBBBBB?BB>BAA?AA@@@;?==:<====>&;=;>00/==@88385;;AA=A=A?B;;9;BB@?:::5:?AAC>B::79@C@BBBBBCBBBABBAAA;;;;;==>:??<@BAA=<5959///==@
@ATNG8:00691:03632
GATGGTAGTATATCGCGTCGCTATCCAGAAGATCAGGAACTCTAGAAGAATTCAGATTTTAACACGAGAGTAAACGTAAAAAGAAGGTTTTACAAGACTCACGTTAACAATATTGCAGCAGTACGCACACAATCGAAGCGCAGTAAGGATGGCTAGTGTAACTAGCTAGAGTACCACGAAAAGCAAGAAAAAGAAGTACGCTATTTAACTATTAACGTACCTGTCTCTTCCGAAACGAATGAGTACATAGATATACGTATAGCTATCGATTTCCGGATAGTCT
+
BBCC@BCB@B969@@@BBBBBCCBB>B@@;?DCBCC?B?BDFCCCC?BC?C?CCBBBCD;C?AABBBBCC?>>+000/:::(//)/2999+5558=;AACCABC?@>@D?BBC?BBBABBCDCCCDCCECC?B@;:8;AAABBBB>A?B;;8;CCBABBB9::CBDA>00000/4:6-///&///466999,..(22255;9255(5-27:87>7;;BBC?CBB???B?B>BBB>?>>=ACBBBCBBCBBBBB?>>=A???C;;;>=>:;;3;;@=A???=<9
@ATNG8:00696:03608
GATGGTAGGCGAGAGTGAGACGCAGTACTCATTCGTTTCGGAAGAGACAGGTACGTTAATAGTTAATAGCGTACTTCTTTTTCTTGCTTTCGTGGTATTCTTGCTAGTTACACTAGCCATCCTTACTGCGCTTCGATTGTGTGCGTACTGCTGCAATATTGTTAACGTGAGTCTTGTAAAACCTTCTTTTTACGTTTACTCTCGTGTTAAAAATCTGAATTCTTCTAGAGTTCCTGATCTTTCTGGATACACTCATGTGCACCTACATCGATTCCGGGATAGTCT
+
<?>C@A@?7555@996==CCCCCBBCAAACCE@CCBC>CC@D@DBBBBBC?@@@00+/179:;6;67:>855;99488877'77,33::38::?:;<@>AB54799;;144=8BCCA<??>1816::<<=8///<=<-//;9==6769///55894><<9;>7=5:8:?AAA<<695555&56;6:::;:*9::9<097>7669:;=1////'./..62629:055667..*..356:255.5AA:><99;633---33--/5999=///55/5(--'.7...55
@ATNG8:00711:03617
GATGGTAGGCGTGTGAGAGTCTGCCCAGAAGATCAGGAACTCTAGAAGAATTCAGATTTTTAACACGAGAGTAAACGTAAAAAGAAGGTTTTTACAAGACTCACGTTAACAATATTGCAGCAGTACGCACACAATCGAAGCGCATTAAGGATGGCTAGTGTAACTAGCAAGAATACCACGAAAGCAAGAAAAAGAAGTACGCTATTAACTATTAACGTACCTGTCTCTTCCGAAACGAATGAGTACGATGAGAGAGCTCTCTCTACCATCGATTCCGGATAGTCT
+
8::;6?;B?BBBBCBAAA@@??::4)4<<>@A:;6>9C@CCCB;;;=;;296>>>99999$97<>>>>9<?=;<5<777777$33,313333$37717::?BB??>?A<AA====:>>ADA?>>A@@@B:::>7::@B;@?????=A<@=@>B?BC???BBC?AAAD997:B>BBC>ABBBB:??B?B?AAA/AD<A???>>>AA<@:?5578<8<>>>>;>>>>>@?<?=???9?BB@BFDCBAACCCCCCCBBCCCAAABBBBB@BBAACC?C?C?BBBAAAA
@ATNG8:00713:03615
GATGGTGGCTCGCTGATGATATCTCCAGAAGATCAGGAACTCTATGAAGAATTCAGATTTTTAACACGAGAGTAAACGTAAAAAGAAGGTTTTACAAGACTCACGTTAACAATATTGCAGCAGTACGCACACAATCGAAGCGCAGTAAGGATGGCTAGTGTAACTAGCAAGAATACCACGAAAGCAAGAAAAAGAAGTACGCTATTAACTATTAACGTACCTGTCTCTTCCGAAACGAATGAGTACGAGAGAGCACACGTTGTCTACCATCGATTCCGGATAGTCT
+
/44:7<>;>>><==666??===>><8;;;7;?<@<=2626>>>===>75504:?=>?@@@@+<9==BCA?=>888.3788===,:9458===/6558<@@@@B<@@;>=;:49>>7<@@9:9CBBCCCCC<;09=@00+0<<::=00*/2<<<7<<<:>99>:994<<?;==9=;;8>999:1///)/;;;;0==074==BBB?A9<697776;187@@@;?@@@@AA<?=?CA8???9:877777;?;;=A77/=69//(////78.75:99<49493758<88;
@ATNG8:00679:03668
GATGGTAGAGAGAGCTCTCTCATCGTACTCATTCGTTCGGAAGAGACAGGTACGTTAATAGTTAATAGCGTACTTCTTTTCTTGCTTCGTGGTATTCTTGCTAGTTACACTAGCCATCCTTACTGCGCTTCGATTGTGTGCGTACTGCTGCAATATTGTTAACGTGAGTCTTGTAAAACCTTCTTTTTACGTTTTACTCTCGTGTTAAAAATCTGAATTCTTCTAGAGTTTCTGATCTTCTGGCGCGTATGTATGTCGCCTAATCGATTCCGGATAGTCT
+
;=5:::>CDCBBBBBBBCCCDCCCCCDBBB;0+000*/72729:>CC??=@BBBB@B?CCBB?B@BCF??@CAA>@EDD:9749::/3::97;33,39/7:<<;=7>BBAAAB><@@A<A;@@B@@;;;<@???7;;=>=>?@@@AA@@;;;:==A<@@<@;?>BBAB>>;:;;>AA2>:?:????=/==////)//////77-/(////$.6::@;A7>;:>@@>>A@A7@A@@@=<8<:;4:>>>?>==A@@@AA;;6;>:<:://+/7<5::=??>>
@ATNG8:00685:03667
GATGGTAGATACTCGCTGATACACCCAGAAGATCAGGAACTCTAGAAGAATTCAGATTTTTAACACGAGAGTAAACGTAAAAAGAAGGTTTTACAAGACTCACGTTAACAATATTGCAGCAGTACGCACACAATCGAAGCGCAGTAAGGATGGCTAGTGTAACTAGCAAGAATACCACGAAAGCAAGAAAAAGAAGTACGCTATTAACTATTAACGTACCTGTCTCTTCCGAAACGAATGAGTACTATAGACTATCTGAGACTACCATCGATTCCGGATAGTCT
+
--6938=?BBBCC@@@DCCCCCCCC>DCC@BBBCAA>B@BBBBBBB@DC?B@BCA@@AAA2@@CBBABBBC><<778;BDED5@@=@4;;;6;CC@CCDCEDCCB?B?BB?BBC?CCCCCCDCBBBCCDCBB?BDBB?BA@??>>>:@?B@@>@CCCCABAACAAABB@BB?999999BBA;???<@@@@@2AA?B;<;>>>>><><?AAA:=9=?B@@=@AAAACC@D@BBB=A??9>==???BBCBCCD???>CCEA@?CBA@>B899AB?A?B?AA@@000
@ATNG8:00686:03663
TATGGTAGATACTCGCTGATACACCCAGAAGATCAGGAACTCTAGAAGAATTCAGATTTTTTAACACGAGAGTAAACGTAAAAAGAAGGTTTTTACAAGACTCACGTTAACAATATTGCAGCAGTACGCACACAATCGAAGCGCAGTAAGGATGGCTAGTGTAACTAGCAAGAATACCACGAAAGCAAGAAAAAGAAGTACGCTATTAACTATTAACGTACCTGTCTCTTCCGAAACGATTTGAGTACACACTCTCATATGACACTACCATCGATTCCGGATAGTCT
+
89BD@CBBBCCCCBBBCBBBCCCBC>BCC@CCCCBB?B?BCCBBBB?AA=B?CB@>@@@@@'@?CFCCCCCCCDD>B@99999*9B=C=BBBB5CGIAFBBBCBCCC?B?BB?BDD?A@BBCCDCAAACCCCCCBCDBB?BCBBBB@A;A;AA@<@CCCCCCC?CCC@A@?BB>ABB=??888*::9;>@@AA2@D@C???CFEAA>A?B@BB8;7:BCBB@BBBCBBC@@@>@>9=000;7;@ADBBBBBBBDDBAABCCBBBBBBC@B???BB@C@B?BBBB:99
@ATNG8:00689:03698
GATAGTGCGTGAGAGAGAGACCCAGAAGATCAGGAACTCTAGAAGAATTCAGATTTTTAACACGAGAGTAAACGTAAAAAGAAGGTTTTACAAGACTCACGTTAACAATATTGCAGCAGTACGCACACAATCGAAGCGCAGTAAGGATGGCTAGTGTAACTAGCAAGAATACCACGAAAGCAAGAAAAAAGAAGTACGCTATTAACTATAACGTACCTGTCTCTTCCGAAACGAATGAGTACGTGTGACGTACGTGAGCTACCATCGATTCCGGATAGTCT
+
888=AEDDC::;CCCCDDDAAA>ABCABBBBAA<@=ABCCCCD@CC=@>?AAAABBB3B@CBBACCCCCCC>AA@?@??0?A=A=@@@3@@@<@AAABBBBB@C@BB@BCC?BBABBBBBDCBDD@@@E@C???>@@CCBCAA>B@C@@?ACCCBBBB?BCBBBB@BB>AAA7:9AAA8??=9999999%:>>?;:;??@@?=D<AAA@@<A@BBB?AB@??BBAD?BAA<AAA?BBBBBBBBBBBBBCFBBBDEBBBBCCA=B000@@=@:?=?AAA?@?
@ATNG8:00709:03693
ATGGTAGCTCTGCTCTGACTCTCGTACTCATTCGTTTCGGAAGAGACAGGTTCGTTAATAGTTAATAGCGTACTTCTTTTTCTTGCTTTCGTGGTATTCTTGCTAGTTACACTAGCCATCCTTACTGCGCTTCGATTGTGTGCGTACTGCTGCAATATTGTTAACGTGAGTCTTGTAAAACCTTCTTTTTACGTTTACTCTCGTGTTAAAAATCTGAATTCTTCTAGAGTTCCTGATCTTCTGGGTCTACGCTCGTCGCGCTACCATCGATTCCGGATAGTCT
+
---(--////4;:=AA;5555555555<<54048883:=8=7;A@BCCB>B?CCB=A?CLCC@C@BCCCCDCCC>;<;;:*:A>BBDI>CAA?196@=@B?BBCCCDACBCABA@@>ACCGD?CCCCA@@B?BBCC>A@CCBBBBCBBBCCBBB?CCC?BB?B>A@CAAACCC@CCCDD<C@C<;;;;;*;BBBC=BBBAAACBBB@CEMM5B<<;CAC?BB@BBBBBBA?B?AAAAAA?CABC>BBABBBBCCCBAABBDDCC?B@@@BB@D>A>ABAC@@@
@ATNG8:00675:03707
GATGGTAGGCGACATACATACGCGCCAGAAGATCAGGAACTCTAGAAGAATTCAGATTTTTAACACGAGAGTAAACGTAAAAAGAAGGTTTTACAAGACTCACGTTAACAATATTGCAGCAGTACGCACACAATCGAAGCGCAGTAAGGATGGCTAGTGTAACTAGCAAGAATACCACGAAAGCAAGAAAAAGAAGTACGCTATTAACTATTAACGTACCTGTCTCTTCCGAAACGAATGAGTACGATGAGATCTCGTGTGCTACCATCGATTCCGTATAGTCT
+
4=>>@CBB?BAAACCCCCBBBAABC?BDD@DDCCBB?B>BBCCBBB@BB?B?BCCDDDDD0D?DDCCCBBBDDF>BA@AAAA2BCAD@CCC;CDC@CBBBBCCCC@C?BB?CCC?BBBBBCCCBBBCCCCBB@CCCC>A???@@@@<A?C@@>@CCCCABA?CCCCCB?AB>BBB9<<888*9=<999:9:(8@;A>??CECCC?><>A@@<><>ACBB@BCBBBDD@C@AAA<AAA?BBBBBDCCCABBBBBB===??=:8<=A:?=>>@@<@;@AAA==:::
@ATNG8:00706:03732
GATGGTAGCACACGAGATCTCATCGTACTCATTCGTTTTCGGAAGAGACAGGTACGTTAATAGTTAATAGCGTACTTCTTTTTCTTGCTTTTCGTGGTATTCTTGCTAGTTACACTAGCCATCCCTACTGCGCTTCGATTGTGTGCGTACTGCTGCAATATTGTTAACGTGAGTCTTGTAAAACCTTCTTTTTACGTTTAACTCTTCGTGTTTAAAAATCTGAATTCTTACTAGAGTTCCTGATCTTCTGGATACACTCATGTGCACCTACCATCGATTCCGGATAGTCT
+
**25/6A>=ACC966>>==;;66655<<<<<;799959&5:6;6;;;??BB@BBAAB?A<@@;=8=:<<<><<:::8;;<<<+<:488:::.:<;:044;7<=9=873=@273;9>;?>;<CAA7=;97//.554:7784797:8:=;::>>>8//6/////56/63779A>;>;><@;=>>+5)/)/6666)68;:;0;4::;;8=BA<<>*////(////9383<=8=?<;89//*/499;A;;8;B@9===///9;@==>?>@@<>>A<@@??>><>=B;899676;
@ATNG8:00666:03751
GATGGTAGCTATACGTATATCTATGTACTCATTCGTTTCGGAAGAGACAGGTACGTTAATAGTTAATAGCGTACTTCTTTTTCTTGCTTTCGTGGTATTCTTGCTAGTTACACTAGCCATCCTTACTGCGCTTCGATTGTGTGCGTACTGCTGCAATATTGTTAACGTGAGTCTTGTAAACCTTTTTTTTACGTTTAACTTCTCGTGTTAAAAATCTGAATTCTTCTAGAGTTCCTGATCTTCTTGGGATGTGTGCGCAGTGCCTACCATCGATTCCGGATAGTCT
+
<<AC755:::::=<5566<<<>>><;;;666<9>;;;4;=6;7;==BB;;6;<@<<*0)/:::6;:;=;;;<<<;678333$38,3333(3:9>4:3?87948878>?:?3338877026939388>997885>A894///68;7;7<@;:966612256;=4:5889;;;<99-2555(2499:<:<<">>>>E9>;>>6:;6/---27999(--/553;5<=4<A>888:8<6:::8864--*-=.,,,,--/;88>9;7=6;;;8;77999194949;999<9
@ATNG8:00667:03762
GATGGTAGTGTCAGTGCGCGTCGTCCAGAAGATCAGGAACTCTAGAAGAATTCAGATTTTTAACACGAGAGTAAACGTAAAAAGAAGGTTTTACAAGACTCACGTTAACAATATTGCAGCAGTACGCACACAATCGAAGCGCAGTAAGGATGGCTAGTGTAACTAGCAAGAATACCACGAAAGCAAGAAAAAGAAGTACGCTATTAACTATTAACGTACCTGTCTCTTCCGAAACGAATGAGTACTATAGACTATCTGAGACTACCATCGATTCCGGATAGTCT
+
//7:5;@AACCBCBBBDCCCCCCGCABBBACC;<:?2:499C>>=>8<<8<8<>>99999'8:AA@A@BBA?AB=B@BCDDD1BB?B=AAA7BCC?CBBBCCDCC?C@CC?AAB?BBBBCCCECCCCCBBBC@CBBB<@@@@ABAB>B@CAA?ACCCAAAC?BCAAAA?DD?>>>799@A?9@@@;???@@/@A=@;;;AAA==:==AABB8;7;@BBB?BAAAACC?B@BAA;A994999@@ABCCCBA@>>>@BBEAAABBBC?CBBBBB@B?C?CC;@000
@ATNG8:00683:03756
GATTAGTGTGTCTCTGAGAGTAGTACTCATTCGTTTCGGAAGAGACAGGTACGTTAATAGTTAATAGCGTACTTCTTTTTCTTGCTTTCGTGGTATTCTTGCTAGTTACACTAGCCATCCTTACTGCGCTTCGATTGTGTGCGTACTGCTGCAATATTGTTAACGTGAGTCTTGTAAAACCTTCTTTTTACGTTTACTCTCGTGTTAAAAATCTGAATTCTTCTAGAGTTCCTGATCTTCTGGATAGCGACGCGATATACTACCATCGATTCCGGATAGTCT
+
<?A?ABBBBEBBBBABCCCGBBADCCCCBB?DBBC?CC?C@BBCDGCC@CCCAA<A@BBBB@B@CCCCCAAAB@BBHED5BB?BDDE?EFCD?CACACF?AABCCIGDBBBBBCC@CBB@B@CB@@@@@B?BCCC>BAA@CABBBABBBCBBD@CCC@CC?C>@@BBBBCBB?BBBCC9B>B;A@@AB0@CABB6::B;;;CECE@BBBB2BBBBBAEACD@BBBBBBC?A?@@?@@@>A@C@CCBABCFCAAABBBBCBBBB<@:::BB>A?B?AA@A000
@ATNG8:00706:03750
GATGTAGTATATCGCGTCGCTATCCAGAAGATCAGGAACTCTAGAAGAATTCAGATTTTTAACACGAGAGTAAACGTAAAAAGAAGGTTTTACAAGACTCACGTTAACAATATTGCAGCAGTACGCACACAATCGAAGCGCAGTAAGGATGGCTAGTGTAACTAGCAAGAATACCACGAAAGCAAGAAAAAAGAAGTACGCTATTAACTATTAACGTACCTGTCTCTTCCGAAACGAATGAGTACGAGAGAGCACACGTGTCTACCATCGATTCCGGATAGTCT
+
7:@@A@BBBBBBCCDCCBBBBDCB@CCD?BBBBBA>B?BBCDCCC@CC@C=@@AAAAAA2A?BCDCCBBB???99:;ABCB5DEAC?AAA9ADJ@EBBAABDCD@F@CB?BCC?CBBBCCCBBACCCCCCC@CBBB?CBBBBBAB>B@BAA?BCCBBACC?BABBAA@DD?::9>A@@A@;?==;::9999%:=:?868@@@AA:=:=<=@<A<??BBB?BBBBCBB>C=???8?@@<???AAACBAAAC?:>ABBBCCB@@@;;7;888BF=B;?;@?@?;;;
@ATNG8:00709:03755
GATGGTAGCAGACGTGACAGAGCGCCAGAAGATCAGGAACTCTAGAAGAATTCAGATTTTTAACATCGAGAGTAAACGTAAAAAAGAGGTTTTACAAGACTCACGTTAACAATATTGCAGCAGTACGCACACAATCGAAGCGCAGTAAGGATGGCTAGTGTAACTAGCAAGAATACCACGAAAAGCAAGAAAAAGAAGTACGCTATTAACTATTAACGTACCTGTCTCTTCCGAAACGAATGAGTACTGCGTCTCACTCTCGCCTACCATCGATTCCGGATAGTCT
+
//77189@@B@<=======;;;;;;166=9===00/,/+/::595=6:>>?<<<873;;;,;8=??997333999633//////#///(///&/8839<==<==22,26<<8??@:=9=9CBCCCCLCCBBBB?CCCC=AABBBB@@<@?A::::DBBBCCC@AABBBC?>?>@EC;??99::+9993:8888+8>9@::;AAEBC:>7::??<@<@BDCC?BBAAABB?B?CCC=BBB?CCCCBBBAAABAAABBBBBBBBA?BBB?CAA@BB?B?B?DCBC:::
@ATNG8:00669:03811
GATGGTAGCGCGACGAGCGTAGACCCAGAAGATCAGGAACTCTAGAAGAATTCAGATTTTTAACATCGAGAGTAAACGTAAAAAGAAGGTTTTACAAGACTCACGTTAACAATATTGCAGCAGTACGCACACAATCGAAGCGCAGTAAGGATGGCTAGTGTAACTAGCAAGAATACCACGAAAGCAAGAAAAAGAAGTACGCTATTAACTATTAACGTACCTGTCTCTTCCGAAACGAATGAGTACGATGAGAGAGCTCTCTCTACCATCGATTCCGGATAGTCT
+
3988=@:BBBBBCECDCECCCBAAA4>CB?B;;;<<8<8==C996C@CB@C?99885CCE1B?B833;88;89==6=>66666'//(/3888/89;6::;::?;>?997:;5;;;>A@@@FCCCCBDCCBBCC?CDCC=AABBBBAB>C?CBB=ABBBA@@??BBB?@?>BC?BBB>AA@@@<AAA?>?>>>/=@<@;;:AAAAA9<9>@AD8;7;ECBB?BBBBBBB?A?BBB>BCC?CCCCAAACCBBBB@>>A@===@>=>>>=C>>=?A<A=D<AA====<
@ATNG8:00683:03801
GATGGTAGTACATGATAGACGACACCAGAAGATCAGGAAACTCTAGAAGAATTCAGATTTTTAACACGAGAGCAAACGTAAAAAGAAGGTTTTACAAGACTCACGTTAACAATATTGCAGCAGTACGCACACAATCGAAGCGCAGTAAGGATGGCTAGTGTAACTAGCAAGAATACCACGAAAGCAAGAAAAAGAAGTACGCTATTAACTATTAACGTACCTGTCTCTTCCGAAACGAATGAGTACTGTATCTATGTGTGCGCTACCATCGATTCCGGATAGTCT
+
38::3:<:::<<<:::54444944439994//////)//)/99445;68838.334;;;==+<8=>@CCCBCBBA9AB;;;;;$4>7;2555&5:A=BCCCCCCCC?C?CC?BBD?BBCADBCCBBBCEBB@@=@CBB@BBCBBBBC<>;@994:BCCBBBB?BBBBBB?BB>AAB788BCC>A@>988888(8@=BBBBCAAAA8;6;???;?9<<BCB?CB@@@BB?B@BBB>BCC@@??BBBBBBBBBBAA@ABBBBAAACCC?CC@@=@=B<><>AAA::9
@ATNG8:00686:03808
GATGGTGCTATACGTATATCTATGTACTCATTCGTTTCGGAAGAGACAGGTACGTTAATAGTTAATAGCGTACTTCTTTTTCTTGCTTTCGTGGTATTCTTGCTAGTTACACTAGCCATCCTTACTGCGCTTCGATTGTGTGCGTACTGCTGCAATATTGTTAACGTGAGTCTTGTAAAACCTTCTTTTTACGTTTACTCTCGTGTTAAAAATCTGAATTCTTCTAGAGTTCCTGATCTTCTGGTCTACTACACTGTACTCTACCATTCGATTCCGGATAGTCT
+
C??A?BBCBCBCDCBCCDDCCCDCCBBBCCDACCCC>CD?D?CCDBBBB@CCBBC@C@CBCC@C@DCAAACA>@<:::::':<8>AAB=BBBB?AAC?CC<@ABDBB?BBBBCCBB@B>>:><????A@@=:@@AA:>>???A@<=<@AABB@@678@;@B<?<?@@A@B==>:>>@ED;C=B=>>>>>/=?;<=6=;;///98:<8====+=888=:>9:;7;BA@@8858=AB???B7;;B=@=>>@?>><<::;;;;>;771//)/9;;6;6;6>;777//
@ATNG8:00697:03802
GATGGTAGCACACGAGATCTCACGTACTCATTCGTTCGGAAGAGACAGGTACGTTAATAGTTAATAGCGTACTTCTTTTTCTTGCTTTCGTGGTATTCTTGCTAGTTACACTAGCCATCCTTACTGCGCTTCGATTGTGTGCGTACTGCTGCAATATTGTTAACGTGAGTCTTGTAAAACCTTCTTTTTACGTTTACTCTCGTGTTAAAAATCTGAATTCTTCTAGAGTTCCTGATCTTCTGGGTGCGCTACAGTCTCTCTACCATCGATTCCGGATAGTCT
+
:<BA<A?BBAAA;;6=BBCBBCBCDAAAABA=BCCADD@CACBBDDBB@BBA@A:@::95<7;7<>====<;>598333$3838???8;@?A<@?A=AC@?>?B?>9?AAAABBB?BAC<?<???>>>>?=A@??=A@@@@@@AAAA>>>???;888;@@:=:=@@B@??CD;??@??2>7;6;<;;<.<@@@D5?=AAAA???A8<<;<.;768B=B<==:=BB>>>=<@<@B???@:=666,699<<A@@@???BBDB===69///;;6:6:6??@AAAA
@ATNG8:00699:03803
GATTAGGCGTGTGAGAGTCTGCCCAGAAGATCAGGAAACTCTAGAAGAATTCAGATTTTTAACACGAGAGTAAACGTAAAAAGAAGGTTTTACAAGACTCACGTTAACAATATTGCAGCAGTACGCACACAATCGAAGCGCAGTAAGGATGGCTAGTGTAACTAGCAAGAATACCACGAAAGCAAGAAAAAGAAGTACGCTATTAACTATTAACGTACCTGTCTCTTCCGAAACGAATGAGTACGATGAGAGAGCTCTCTCTACCATCGATTCCGGATAGTCT
+
A@B:BC@CCCDBCA@@BBBBCBE?CBB?CCBBBC5;;)9@@?@@>:;>:;@CABBAAAA0A>AB@@@@CDBBB=BCCCCCC3A@=@<@??5>?A>BBBBBBBAB?B>A==AAA<A@@@A<<;AA??===?A;>>;;7;AAAAA>>:>:??C=CCCBBB>=:>CBABB?BB@BBC?BBBAC>?>?<?CCCC3<;8<BBBBB@@@6:6:>>A=A<A@;::;>=>?===<@;@@@:@BD>?>BBAABBBAAACAD>>>>==?@AAAA;A<<<>B;A<A<<888///
@ATNG8:00701:03836
GATGGTAGTATATCGCGTCGCTATCCAGAAGATCAGGAACTCTAGAAGAATTCAGATTTTTAACATCGAGAGTAAACGTAAAAAGAAGGTTTTACAAGACTCACGTTAACAATATTGCAGCAGTACGCACACAATCGAAGCTCAGTAAGGATGGCTAGTGTAACTAGCAAGAATACCACGAAAGCAAGAAAAAGAAGTACGCTATTAACTATTAACGTACCTGTCTCTTCCGAAACGAATGAGTACTATAGACTATCTTAGACTACCATCGATTCCGGATAGTCT
+
35<<7<CCABBAA@@@<<=BCCBCB?B;:44;;455.5.5;;566?:><7<7/0///;;;);68544<::::<<=4<;<<>>>+<;7:-333&33929:@??B@=><<=AA?BBC?BBBBCCCCCBBCBBBCC?BBCC>@@BA?=?>9=8<994:A?AABAA>ACBBBB?BC>>>>789ABA=B@?:66566+6><A;;;B@@>=:><@@AA;><>AA@A?BBBBBBB>A?@@?8@??9>>>AABBBBBB@@???BBB?ACCCCBB@B?>>BC@C?C?CCCCAAA
@ATNG8:00712:03836
GATTGTAGCGCACACATAGATACAGTACTCATTCGTTTCGGAAGAGACAGGTACGTTAATAGTTAATAGCGTACTTCTTTTTCTTGCTTTCGTGGTATTCTTGCTAGTTACACTAGCCATCCTTACTGCGCTTCGATTGTGTGCGTACTGCTGCAATATTGTTAACGTGAGTCTTGTAAAACCTTCTTTTTACGTTTACTCTCGTGTTAAAAATCTGAATTCTTCTAGAGTTCCTGATCTTCTGGGTCTCTCTCTCACGCACTACCATCGATTCCGGATAGTCT
+
5A@7<BCBBBBBEGDBBBBBCAAAFECCCC:96<@@?8??<@=AABDDCC@CCCCC@C@CCCB>B>BCCBCBBAB<;;;;;);;444@?9@=<<8<;;:;B>ABBBBC@CCCBBCCBBBBB@B@CCBAAA;:6;BBB?CCCBCBBAB@@@BCCCC?CDD?BA?C@CDBBBBCCC@CCCCC;C?B;@@ABA0ABCCD>DBBBBBBAAA=@@@@,ABBBB@B@CC?;;;@@@B?B@CCCCCC?CBCC?CCBCCEEBBBCAA@@;:;A=AAABAD@C@C@DCBCB@@
@ATNG8:00738:03248
GATGGTAGTATATCGCGTCGCTTTCCAGAAGATCAGGAACTCTAGAAGAATTCAGATTTTTAACACGAGAGTAAACGTAAAAAGAAGGTTTTACAAGACTCACGTTAACAATATTGCAGCAGTACGCACACAATCGAAGCGCAGTAAGGATGGCTAGTGTAACTAGCAAGAATACCACGAAAGCAAGAAAAAGAAGTACGCTATTAACTATTAACGTACCTGTCTCTTCCGAAACGAATGAGTACTATAGACTATCTGAGACTATCGATTCCGGATAGTCT
+
CCBC?BCCCBABBDCCCCBBAAA>BGKDD?CCCDBB>A?BBCAACC?AA?A?AABBBBBB3B@BBBBBCDCBCB>BCBCCCC2CC?C?BBB998A<@@@@BAA=<9=<AB=@@@:>>??AA@>=CD@@999A;AAAA5::AA?A?A<A<A??;?AAAAACC<AA>>AC?AA>A@@9@@9::1;<<9>>>>>/;;6;A@@@AAAA<A=BA?>:>=AA?@@<A>>>@@@<A<BBB9@BB???;=>>@@BB???AAAAA@@@AA@@>??>>>9>;A;>>>A===
@ATNG8:00714:03288
GATGGTAGGACGAGCGTCTGAGAGGTACTCATTCGTTTCGGAAGAGACAGGTACGTTAATAGTTAATAGCGTACTTCTTTTTCTTGCTTTCGTGGTATTCTTGCTAGTTACACTAGCCATCCTTACTGCGCTTCGATTGTGTGCGTACTGCTGCAATATTGTTAACGTGAGTCTTGTAAAACCTTCTTTTTACGTTTACTCTCGTGTTAAAAATCTGAATTCTTCTAGAGTTCCTGATCTTCTGGGTGCGCTACAGTCTCTCTACCATCGATTCCGGATAGTCT
+
34<;.45905:<==;;;==>>===:>CA::9@;ABCD>AB?B@DCCCCBBACDCBJGF?CCCE?C@CCCCCDCCC@BCDDC5BB?BAAA<ABBC?BBC?CC@CBCDCE@CBBAE@@A@BCC@C?CBBBDCCC?CCCC@CBBBBCCBBAAA@@@CB?CBE@BB?B@CBCCBCCCI@BBCCF<C@C5;<;;;*;CBCC>AABBBBB@@@4;;;;*;??@A>A?BB?BCBBBCC?B?BCCCCC?B@BB;@@@AABBBBCBBBBDCAAAABBBBCC@C@EACC:::@@
@ATNG8:00715:03278
GATGGTAGTACATGATAGACGACACCAGAAGATCAGGAACTCTAGAAGAATTCAGATTTTTAACACGAGAGTAAACGTAAAAAGAAGGTTTTACAAGACTCACGTTAACAATATTGCAGCAGTACGCACACAATCGAAGCGCAGTAAGGATGGCTAGTGTAACTAGCAAGAATACCACGAAAGCAAGAAAAAGAAGTACGCTATTAACTATTAACGTACCTGTCTCTTCCGAAACGAATGAGTACGAGAGTCAGAGCAGAGCATCGATTCCGGATAGTCT
+
CDDC?CCBCCBBBDCBBBBC9::CC@CCCACCCAAB@B@CCDCBBC@CC>@>ABCBBBBC5BAECCCCCBD@@>6>B:::::';>;<?C>>2CDDADBBBBBB??;@?BB?CCC?BBBBBBCCCCCBBBCCC@DDCC>B@@?CBBB?CAE@@>@DCCCBBB@BCBCCB>BB@A@A>@@BAA8<<>8>?AAB3AA=B9:9AACBB?B???==:=<??CCC@CCCBCCC@B?BCD>CCC>AABBBCBBBBBBBBACCCCCCABBBBAAAB?@=C<AAAA<<<
@ATNG8:00720:03258
GATGGTAGTATAGAGCTCTACATAGTACTCATTCGTTTCGGAATGAGACAGGTACGTTAATAGTTAATAGCGTACTTCTTTTTCTTGCTTTTCTGTGGTATTCTTGCTAGTTAATCACTAGCCATCCTTACTGCGCTTCGATTGTGTGCGTACTGCTGCAATATTGTTAACGTGAGTCTTGTAAAACCTTCTTTTTACGTTTACTCTCGTGTTAAAATCTGAATTCTTACTAGAGTTCCTGATCTTCTGGGTGCGCTGACAGTCTCTCTACCATGATTCCGGATAGTCT
+
45::7;?AAAA;:4<:99>966<@@BCBA@@@;A@@@9>=:@,//88::<<?BBC@@9@4:37;39488:;9888;6>@??>.;7175555)22225,55:4;?9?>:///)/(..7333@B=>;74;4,,***,-82777905577689<7979;766;1653../(/277=<<<@@@;><=<=1=8=:>@CCB.==AAD7<===?BB<;<0887,8==>><>=@@<>==@@;;;=E;>==A?>:<///*/6399--/9998>>@?>@@A<>989;06166=<557<=
@ATNG8:00724:03282
GATGGTAGGCGAGAGGTGAGACGCAGTACTCATTCGTTTCGGAAGAGACAGGTACGTTAATAGTTAATAGCGTACTTCTTTTTCTTGCTTTCGTGGTATTCTTGCTAGTTACACTAGCCATCCTTACTGCGCTTCGATTGTGTGCGTACTGCTGCAATATTGTTAACGTGAGTCTTGTAAAACCTTCTTTTTACGTTTACTCTCGTGTTAAAAATCTGAATTCTTCTAGAGTTCCTGATCTTCTGGCGCGTATGTATGTCGCATCGATTCCGGATATCTAGTCACCGAC
+
8::A9<AA9A:////)/999:=AGCJDDCCE:;:;@@D=BB@B:;;C@@@B?BBBBC@C@BADB>A>ABBAA@:::6;;;8;)>@48<B>445;=9=BB<@@=@@A>8<<@CAAA=::4:;>:>:?<788:;;<???A=>;;;?;;;>>>888==866//*/9695;>>>@???A=BBCBC2>3858AEDG/A;;:@3;;;;<;///66@@@@,/8A@@<@=AA9::7:779;@9@AA899///=9=7;;BB??;;;F@=::777::=5:5:9@@@===;:68-,(***
@ATNG8:00730:03281
GATGGTAGAGAGTAGCTCTCTCATCGTACTCATTCGTTTCGGAAGAGACAGGTACGTTAATAGTTAATAGCGTACTTCTTTTTCTTGCTTCGTGGTATTCTTGCTAGTTACACTAGCCATCCTTACTGCGCTTCGATTGTGTGCGTACTGCTGCAATATTGTTAACGTGAGTCTTGTAAAACCTTCTTTTTACGTTTACTCTCGTGTTAAAAATCTGAATTCTTCTAGAGTTCCTGATCTTCTGGCGCGTATGTATGTCGCCTACCCATGATTCCGGATGAGTCT
+
>AAB?A@>@>;944<;556=>>>@DD@966<?>9@@@A8@@;@;@>=<=BB466<::3:443::2=<9=>@@99386:ADCC2@@<;00*///:2;33/3</33;833.3ABBB@AF=8888=8=======>:=>?@7;<@BAAAA?????;;;>:==?:;;5;5:::<<=?>>;>@AAA2A294;<<<<*9<///)////==:?>D<@@@@.:888B=B>AA;???>>>B<@<===BAA<@@A<?>>>@@@@@@@@@AA=49666*//9=;292;,//66::;>
@ATNG8:00731:03299
GATGGTAGCTCTGCTCTGACTCTCGTACTCATTCGTTTCGGAGAGACAGGTACGTTAATAGTTAATAGCGTACTTCTTTTTCTTGCTTTCGTGGTATTCTTGCTAGTTACACTAGCCATCCTTACTGCGCTTCGATTGTGTGCGTACTGCTGCAATATTGTTAACGTGAGTCTTGTAAAACCTTCTTTTTACGTTTACTCTCGTGTTAAAAATCTGAATTCTTCTAGAGTTCCTGATCTTCTGGCGCGTATGTATGTCGCCTACCATCGATTCCGGATAGTCT
+
3888.44::::594;45599>9?666>B@A;?7?A@>6;;7:<<<666@<@?>>?:@:===>:C?A@@B<?;;<:>>>>C1<?:B@@@8??A@=A@@?BB@BBCCCD@CCDCDB<<8;A@=A?;;;B;;;B=ABBB>BBBAA;:;?A???@A@@=A@@=@B=@<A@@AACDCE@B999:-9;@=@ABBB.;:BBB<B;;;A@:949.9494'9:===:=:CC9;??@@@A??;??=000+00A=A?0000000;===<=D@CBB?>888BB>B>B?ABCBB>?
@ATNG8:00733:03276
GATGGTATGTACACTAGTCATACCAGAAGATCAGGAACTCTAGAAGAATTCAGATTTTTAACACGAGAGTAAACGTAAAAAGAAGGTTTTACAAGACTCACGTTAACAATATTGCAGCAGTACGCACACAATCGAAGCGCAGTAAGGATGGCTAGTGTAACTAGCAAGAATACCACGAAAGCAAGAAAAAGAAGTACGCTATTAACTATTAACGTACCTGTCTCTTCCGTAACGAATGAGTACGTGTGACGTACGTGAGCTACCATCGATTCCGGATAGTCT
+
9:<<688>@>@CC@CACCCBBBC@CBC@BBCBAA<@=ABBBBCC@BC=A>@@BBDCCF3D@BBBCCBCBAAC;A@;::;;*;B>B?BBC<CGEACAAAECCBC?A?@@<@AC?CBBBECCCCFDDC@??BABBAA>AAAABBBB?B@CDD?AAACAABC?CA@ACC@BB?:::?BAAAC=??;:=AAAA/AA=A;;;>@?AB<B<AAAA<C;AABBB?BBCCCCC7:79BB?CBB?BBABBBBBBB?@?BBBBB@AABBBBCC?B9:9A>:><B@BCCA???
@ATNG8:00747:03277
GATGGTAGAGAGACTGTAGCGCACCCAGAAGATCAGGAACTCTAGAAGAATTCAAGTTTTTTAATCACGAGAGTAAACGTAAAAAGAAGGTTTTACAAGACTCACGTTAACAATATTGCAGCAGTACGCACACAATCGAAGCGCAGTAAGGATGGCTAGTGTAACTAGCAAGAATACCACGAAAAGCAAGAAAAAGAAGTACGCTATTAACTATTAACGTACCTGTCTCTTCCGAAACGAATGAGTACGATGAGATCTCGTGTGCTACCATCGATTCCGGATAGTCT
+
38:<>BB;55444955556<<;;;>6;@@<?@<<=B<=;=>0/0/8365(/)//)//////#/0689:>===>==<4>>;;;;;*;B>B=BBB8BBB=B<9<CHCDC?B?BDACBC<::A?@B996>?=?A;:9;?>@C?CB?????>?B@B;;8;?@=@A::89A@@?A>BB?BB?0777777(7<71:<<==.<9:@77;>@?9;9;2878805057;==9555>=<A7948?A8?@A<@;==;A474<7@::;>778>=;:;=;;5;>==<=9==A6;:;@000
@ATNG8:00747:03279
TATGGTAGTATCTGTCTACGAGAGCCAGAAGATCAGGAACTCTAGAAGAATTCAGATTTTTAACACGAGAGTAAACGTAAAAAGAAGGTTTTACAAGACTCACGTTAACAATATTGCAGCAGTACGCACACAATCGAAGCGCAGTAAGGATGGCTAGTGTAACTAGCAAGAATACCACGAAAGCAAGAAAAAGAAGTACGCTATTAACTATTAACGTACCTGTCTCTTCCGAAACGAATGAGTACTACTCTCAGAGACACACTACCATCGATTCCGGATAGTCT
+
<CCC?BCCCCBBCCCBCBCCCDBBB@DCC?CCCCBB?B?BBCCCBC?BB?B@C@@99:::*;>DCBBCCCCCCB;BA;;;;;$:;;<5555&4995:BBB@@@CB@F@AA?ABB?BABBCCCDCCCCBBBCC?BB@@<@BBBCCCC@C@D997;AAAACCBGCCC@A@?BC?CBB?BB@@@8??@9=?@@@2@B?B998AAA@@<><>A@?<?<@@EBB@BBCBBCC?A?ABC>EBB?BCBBBBAAABCBBBBBCCBBBCC???D@A888<<18188=@AD;<<
@ATNG8:00756:03264
GATGGTAGCTATACGTATATCTATGTACTCATTCGTTTCGGAAGAGACAGGTACGTTAATAGTTAATAGCGTACTTCTTTTTCTTGCTTTTCGTGGTATTCTTGCTAGTTATCACTAGCCATCCTTACTGCGCTTCGATTGTGTGCGTACTGCTGCAATATTGTTAACGTGAGTCTTGTAAAACCTTCTTTTTACGTTTACTCTCGTGTTAAAAATCTGAATTCTTCTAGAGTTCCTGATCTTCTGGTCTACTACACTGTACTCTACCATGATTCCGGATAGTCT
+
3:8:<@CBBCCCCCCDCCEHCCCB=966<@;?:B@BA;@A=@:;;;==BB@CCBBB=@7;:==8<::?;ABEAAA@BAA@A2@@:?8888.7::;4>:B>?B?@@@>9:38738888?A;7;<<>48......34;6774899;;A=;;:9=<;;;=08788:;5;<@@@???@;;58////)/)/)/-;;;,99999*,-6---886848AA;.;;>=?9=<?A<@@A????<A=>?;=////=>9<9>==<<:;::;??@@@@??;=9:<;)/+/59766777
@ATNG8:00761:03267
GATGGTAGCTCGCTGATGATATCTCCAGAAGATCAGGAACTCTAGAAGAATTCAGATTTTTAACACGAGAGTAAACGTAAAAAGAAGGTTTTACAAGACTCACGTTAACAATATTGCAGCAGTACGCACACAATCGGAGCGCAGTAAGGATGGCTAGTGTAACTAGCAAGAATACCACGAAAGCAAGAAAAAGAAGTACGCTATTAACTATTAACGTACCTGTCTCTTCCGAAACGAATGAGTACTATAGACTATCTGAGACTACCATCGATTCCGGATAGTCT
+
4>546;;>><>B>BCCDBBCDBBCC?CCC?BACB@@>@@ABB;:;D@CC?B>@??=====.?=@BBDBBBBBDC:A@@@@@@,@A=A5;;;-:CC@CCCCBBBB@<A?AA?ACC@BBBCGBBCCCBECCCBB?B@@<@B???@@??<@?B@@>@CBB@@?B@BBBBBB@CC@BBC9:9@@@8???:????@/@@<@=>=ABB>>;><???A<@<@@BBB?BBCCCCB@B????<?CA@:9:?CCCBAB????>?>BBBBBDCCDB?E???CC@B?C?CBAB99:
@ATNG8:00720:03322
GATGGTAGGCGACATACATACGCGCCAGAAGATCAGGAACTCTAGAAAGAATTTTTAACATCGAGAGTAAACGTAAAAAGAAAGGTTTTACAAAGACTTCACGTTAACAATATTGCAGCAGTACGCACACAATCGAAGCGCAGTAAGGATGGCTAGTGGTAACTAGCAAGAATACCACGAAAGCAAGAAAAAGAAGTACGACTATTAACTATTAACGTAACCTGTCTCTTCCCGAAACGAATGAGTAACAGAGAGTACGATATGTCTAATCGATTCCGGATACGTCT
+
89@@@?AC@B@@?@@=@@55644::.55<599<;;;8<9==944444(488;===+52488:5548:444/5555>>>'377(328::.::9=2883369899949488;@<848??>8555688888826-57794:6///.3707).2;28777..(..(.7775515<5544399444(444.33333$3:6834333377717133394849///(/06667777,33(37=06<<955/9985////899::333::888:::258933.3;><??737333
@ATNG8:00721:03344
GATGGTAGTGATACAGATCAGACACCAGAAGATCGGAACTCTAGAAGAATTCAGATTTTAACACGAGAGTAAACGTAAAAGAAGGTTTTACAAGACTCACGTTAACAATATTGCAGCAGTACGCACACAATCGAAGCGCAGTAAGGATGGCTAGTGTAACTAGCAAGAATACCACGAAAGCAAGAAAAAGAAGTACGCTATTAACTATTAACGTACCTGTCTCTTCCGAAACGAATGAGTACGATGAGATCTCGTGTGCTACCATCTATTCCGGATAGTCT
+
<=BD<A@CCBBBCBBBCCDCCCCCD@BBC@CCBCCAC?@@BBDCC@BA?A=>?@9999+8188CBBBCC???59:;<;;-9C8@2;;:&9<A?BBCCBBCAB@BACD@CCD@BBBBCBCCBBBBBCBDC@CCBB?BAACECBC@C@C;;:;BACBCBC@BBBCCF?BB?BAA?BBBBA=B=><?BCCB3CD?;;;A@???A7;7;>>B=D=A;A@D?AA@??AA=A?BDA=A9939??ABABCBAAABC>>;;;@@@;::BC=A:88??:A7:7;==@999
@ATNG8:00726:03315
GATGGTAGTAGTAACTAGTCATACCAGAAGATCAGGAACTCTAGAAGAATTCAGATTTTTAACACGAGAGTAAACGTAAAAAGAAGGTTTTACAAGACTCACGTTAACAATATTGCAGCAGTACGCACACAATCGAAGCGCAGTAAGGATGGCTAGTGTAACTAGCAAGAATACCACGAAAGCAAGAAAAAGAAGTACGACTATTAACTATTAACGTACCTGTCTCTTCCGAAACGAATGAGTACTATAGACTATCTGAGACTACCATCGATTCCGGATAGTCT
+
35>>:>CCCCBBB?BBCDIBCB<;9;BA=BBBB::8:?CABBCBB?BB=?=???88989(9<@@BCBBBBBBB=AA::9:9(:=9<;@@@285<6<===A@@@@=A<AA;AAA<@>=>>>>>>>>>>>==<:??>?:<<===>=>:>=D@@<@;;;>@AA<AAACAA?BC@>::<>===<5<;;466666(8:4:===///===7=97///9>7<8888:>@@>>>B<?<?@@9@BC;90/6//.33357=<==>>>>==<>>>>;@@@@::5::>:>>;;;>>
@ATNG8:00730:03319
GATGGTAGACATATCGTACTCTCTGTACTCATTCGTTTCGGAATGAGACAGGTACGTTAATAGTTAATAGCGTACTTCTTTTTCTTGCTTTCGTGGTATTCTTGCTAGTTACACTAGCCATCCTTACTGCGCTTCGATTGTGTGCGTACTGCTGCAATATTGTTAACGTGAGTCTTGTAAAACCTTCTTTTTACGTTTTACTCTCGTGTTAAAAATCTGAATTCTTCTAGAGTTCCTGATCTCTGGATACACTCATGTGCACTACATCGATTCCGGATAGTCT
+
::44.4449444<==>>=;;;;>>>>?>?BAB@A::<4::5:.44:444=B@BA=BB?C?BBBB@B>A@<<888;=7BBBBB3@@==687/7;37/7=A;??;?@@>==:===>;;;=8<==:==>==BBB@?:??@C=DAA8658@@@=>>;;;@;>>?=??;?:==BB@A@@@<>>>BA6@:=:88888(9=8898)87:::67---(-777(66;>;9@<9727:97977175;:=<=///:388:::;?<<9;6333337::;AA;;7;;>:;73922,
@ATNG8:00745:03301
GATGGTAGCACGAGTCACTCATATCCAGAAGATCAGGAACTCTAGAAGAATTCAGATTTTTAACACGAGAGTAAACGTAAAAAGAAGGTTTTACAAGACTCACGTTAACAATATTGCAGCAGTACGCACACAATCGAAGCGCAGTAAGGATGGCTAGTGTAACTAGCAAGAATACCACGAAAGCAAGAAAAAGAAGTACGCTATTAACTATTAACGTACCTGTCTCTTCCGAAACGAATGAGTACTATGTAGAGCTCTATACTAATCGATTCCGGATAGTCT
+
;;@A@ABBBCBBCDDB@<<>B>C@A9;AA??;99@@;A8:9>A@@A<@@<@=@CA;;;;;':8<=?AA?A=779/999;999$5;7<=>>>2>>@:CCBCBBBFD@C@CC@CCD?BBCCCCCCDDDCB@@A@=@CBB?CABBCCAA>B@B@@>@AAAAABB@BBABCC?BB@BBB?CABBB=BBC@AAAAA/;959:999:;==8=;>=>@7;7<BBCB?BCBBBAA=@=>??8??A<@ADFAAABBC;;;@BAAAAAAA==>@<@;;;=5;5;7;::@<>>
@ATNG8:00745:03330
GATGGTAGCATCATGCATATCTCACCAGAAGATCAGGAACTCTAGAAGAATTCAGATTTTTAACACGAGAGTAAACGTAAAAAGAAGGTTTTACAAGACTCACGTTAACAATATTGCAGCAGTACGCACACAATCGAAGCGCAGTAAGGATGGCTAGTGTAACTAGCAAGAATACCACGAAAGCAAGAAAAAGAAGTACGCTATTAACTATTAACGTACCTGTCTCTTCCGAAACGAATGAGTACTATGTAGAGCTCTATACTACATCGATTCCGGATAGTCT
+
BBCC?@@BABBAB@@@CFC;;;@@@5>A@=@BDA@@=@>A@@ABBEACB?C?A?<89999$93@?@BBBCCABA;>=;<<<<$;@:;5999&555.5@9AAA@AB?C@DD@CBC?CCA@ABDDEEDDBBBDC?B@@?<@AABBBBB@B@C@@=@AAAACBC?BBCCBB?BC?BBB?BAADD@BBB<??BBB3BB@@???AABBB:=:===?;?;>?A;;6;AAABBC@C?CCE>BBB>AAAAABCBAAABCCABB>>>AA>=>=@???>>=<A<@<>>AB???
@ATNG8:00746:03306
GATGGTAGTGCGTGAGAGAGAGACCCAGAAGATCAGGAACTCTAGAAGAATTCAGATTTTTAACACGAGAGTAAACGTAAAAAGAAGGTTTTACAAGACTCACGTTAACAATATTGCAGCAGTACGCACACAATCGAAGCGCAGTAAGGATGGCTAGTGTAACTAGCAAGAATACCACGAAAGCAAGAAAAAGAAGTACGCTATTAACTATTAACGTACCTGTCTCTTCCGAAACGAATGAGTACTATAGACTATCTGAGACTACCATCGATTCCGGATAGTCT
+
3;:;<AA@@@@AB==EDDE@BB:;<)59@5<BCB;;8;>@<<555>7<<>A===893333$3,3378:9;;99:,9;;4444$4<7;4;;;09<<6;;;@=@<9966:>>9BBC@AB@?ABBBGHCCCBCBB@CCCC=@?BACCAA?C@B@A>@BBBCBBB@BBBBCC@BB?AAA?ABBBE=AA@=@@@@A2@A;888=@@E@?;?;??@@<@=@BBAB?ABBCBBC?C?BBE?C??<????BBBBBCCB==<?ABCC??>BBBE?BBABBC?C?C?DBBBAAA
@ATNG8:00750:03319
GATGGTAGCATCATGCATATCTCACCAGAAGATCAGGAACTCTAGAAGAATTCAGATTTTTAACACGAGAGTAAACGTAAAAAGAAGGTTTTACAAGACTCACTTTAACAATATTGCAGCAGTACGCACACAATCGAAGCGCAGTAAGGATGGCTAGTGTAACTAGCAAGAATACCACGAAGCAAGAAAAAGAAGTACGACTATTTAACTATTAACGTACCTGTCTCTTTCCGAAACGAATGAGTAACCTCTCAGACGCGCGTCCTAATCGATTCCGGATAGTCT
+
9:54.4:44444455955<5:655;7;<@:9;5:::5:8;8899//)/91617:9/////$/(//88;;=====33344444$497<3;;;09::5<<;;;>>?@6=854.554.4:<<=556><<;<98771338838::;555<8<:===9=>=BBBCC?B>979?:??6::=>B===7<::49>===.??:=<<;////...'.32226163888:=/55522222'2.599.5::.44888828-333///-------686;<7<?=<:6<8=588::;89
@ATNG8:00756:03345
GATGGTAGCGCATATCAGCGCAGCCCAGAAGATCAGGAACTCTAGAAGAATTCAGATTTTTAACACGAGAGTAAACGTAAAAAGAAGGTTTTACAAGACTCACGTTAACAATATTGCAGCAGTACGCACACAATCGAAGCGCAGTAAGGATGGCTAGTGTAACTAGCAAGAATACCACGAAAGCAAGAAAAAGAAGTACGCTATTAACTATTAACGTACCTGTCTCTTCCGAAACGAATGAGTACTTCTCAGACGCTCGTCCTACCATCGATTCCGGATAGTCT
+
;CBB>B;59BBBCCDCBB@@BBBCE>CCC@;;;CCC8;9;A@AA@@=@@=@?@@@;;;;;*;=AABIDCCCBBB9A@;;;;;$:;<=?BBB2BDEAEEAA@BB;;9;?BB?BCD?CCBBBCBBBCBBBCCCCABCBB?BAAADECD@IACBA?ABBCBA@@?B@@ACC?BA?BCC?CBBBD;A:959@CCC3BB?99::???FC@C=>>>?<?<@@DBB@BCBCBCD@E?ABC=BBB=??CCCBBD?CBBBCCCBBBBBA>=A@@<@;;;DE>D:>:>A@?@??
@ATNG8:00720:03362
GATGGTAGCACACGAGATCTCATCGTACTCATTCGTTTCGGAAGAGACAGGTACGTTAATAGTTAATAGCGTACTTCTTTTTCTTGCTTTCGTGGTATTCTTGCTAGTTACACTAGCCATCCTTACTGCGCTTCGATTGTGTGCGTACTGCTGCAATATTGTTAACGTGAGTCTTGTAAAACCTTCTTTTTACGTTTACTCTCGTGTTAAAAATCTGAATTCTTCTAGAGTTCCTGATCTTCTGGGTGCGCTACAGTCTCTCTACCATCGATTCCGGATAGTCT
+
5B::<@@BB@AB;;6==@BBB@;<<=<<<;;@9@AAD>CC>A<ABBBCBB@BBBBA=@=@BAC?B@ACCBCBA@>;98989$7;17999+3;8;2=9=9=A?A??>A@<AAAAAA??<?@@=@=AA?=888==B==><===@@@@>>=?@@>>>?::;;<==:><?CHE@@@@@=ABBBB5@:=:=>BBB/??CBC7;<@@@@B@@?8:999+9///=9=9AA:>>AA<<<=A=>>>???;?<<<5:::????;;;AAAA@@;;=66///==9=9=9>>>;;;;
@ATNG8:00715:03400
GATGGTAGCATCATGCATATCTCACCAGAAGATCAGGAACTCTAGAAGAATTCAGATTTTTTAACACGAGAGTAAACGTAAAAAGAAGGTTTTACAAGACTCACGTTAACAATATTGCAGCAGTACGCACACAATCGAAGCGCAGTAAGGATGGCTAGTGTAACTAGCAAGAATACCACGAAAGCAAGAAAAAAGAAGTACGCTATTAACTATTAACGTACCTGTCTCTTCCGAAACGATGAGTACGAGAGTCAGAGCAGAGCTACCATCGTCCGTTAGAAGTCT
+
:<;;65<::??:9:55>BA?BBB;;8:<@;;@DD@@=@>B@@@CA@9@@=?:9:79:9999#3,3;7;;=?7937.77::==>+==;@:BBA9BBB>BBCDCCCCD@D@CC>BBB?BAB@@@BDCCHECCCCB@CCCD?A@CCAA?>1;5;;;5;AAAABBB@ECCB??;::39@?9>>988*399,//////$/93///889999::566::,6/7;A;;7;B@@ADF@@:?@@7:00/6>>>@<>?A?>?ABCBBBBBA>??AA6;<?===1884;:88:8//
@ATNG8:00716:03497
GATGGGTAGTATATCGCGTCGCTATCCAGAAGATCAGGAACTCTAGAAGAATTCAGATTTTTAACACGAGAGTAAACGTAAAAAAGAAGGTTTTTACAAGACTCACGTTTAACAATATTGCAGCAGTACGCGCACAATCGAAGCGCAGTAGGATGGCTAGTGTAACTAGCAAGAATACCACGAAAGCAAGAAAAAGAAGTACGCTATTAACTATTAACGTACCTGTCTCTTCCGAAAGAATGAGTACGTGTGACGTCACGTGAATACGATTCCGGATAGGCTCT
+
9;444(4::<<<AC;:;@9555599:4544.4:9999.5.555555<7::.4.49944444$4.44348;::999133444444#4949.5555$59>6;;>@:99444)45>:254:044<;556<;>A@=77//)////)433333333-3;;8<=;::;33.3;=8>?<>>?BCB?>555:7:55.//==>,=;-..376667737)./88595/29=B9@@=BC>C>B<>>@:?<9?:88:7773933//////9/-/:3///6665:38333//(/---
@ATNG8:00731:03477
ATGGTAGGACGAGCGTCTGAGAGGTACTCATTCGTTTCGGAAGAGACAGGTACGTTAATAGTTAATAGCGTACTTCTTTTTCTTGCTTTCGTGGTATTCTTGCTAGTTACACTAGCCATCCTTACTGCGCTTCGATTGTGTGCGTACTGCTGCAATATTGTTAACGTGAGTCTTGTAAAACCTTCTTTTTACGTTTACTCTCGTGTTAAAAATCTGAATTCTTCTAGAGTTCCTGATCTTCTGGTATACACACTCGCTCGCTACCATCGATTCCGGATAGTCT
+
---(--/)49944488:;;:;<<<@@@ABAA=BAAA<AB@DADDCCBCD@CCEBC@CBCCBB>BACBBCCCCCC=@@=>=,9:2;<CC?CDCF@BAFADD?AABCCC@BBCCCCBC@CCC?C@CCBBBAAA?CCCE?BBBBCBBBCBBACBBBC?CCD@BB?B?AABBBCBCD@CCCCD;C@C>BBBBB5BBBCD;::CAAACBCB6;;;;*;@@@B@B?CD?BBBDDCC?C?AAACCD?BBC?AACCCCCCBCBBBBBCCCBC?CBCBAA>A?C?B@@BBBB
@ATNG8:00741:03495
GATGGTAGCAGACGTGACAGAGCGCCAGAAGATCAGGAACTCTAGAAGAATTCAGATTTTTAACACGAGAGTAAACGTAAAAAGAAGGTTTTACAAGACTCACGTTAACAATATTGCAGCAGTACGCACACAATCGAAGCGCAGTAAGGATGGCTAGTGTAACTAGCAAGAATACCACGAAAGCAAGAAAAAGAAGTACGCTATTAACTATTAACGTACCTGTCTCTTCCGAAACGAATGAGTACTATGTAGAGCTCTATACTAATCGATTCCGGATAGTCT
+
BBCC@CCCBBBDD?@@CBCCCCCEC?CCC=BBCDAA>A?BBCCCAA??A=B?BCCBBBBB1B@CB<@BBB=<<:28;94444$5?>D5:9:79DGAEBABCCCBC?B?A@<@CC>@@BBCCCCBBCCCCBBB?CDDD?AAAABBAC?C@C??=?CAABBBB?ABBAAA?BB>AAA9:9CCD=???;?AABB3@B=A;;;AAA=<5;;AAAA8<9=BCCB?BAAABCD?A>BCC>BAA>ACCDDDCAAAAAAAAAAA==>AAAAA=A===A<A<A:@@????>
@ATNG8:00751:03466
GATGGTAGTACATGATAGACGACACCAGAAGATCAGGAACTCTAGAAGAATTACAGATTTTTAACACGAGAGTAAACGTAAAAAGAAGGTTTTACAAGACTCACGTTAACAATATTGCAGCAGTACGCACACAATCGAAGCGCAGTAAGGATGGCTAGTGTAACTAGCAAGAATACCACGAAAGCAAGAAAAAGAAGTACGCTATTAACTATTAACGTACCTGTCTCTTCCGAAACGAATGAGTACGATGAGATCTCGTGTGCTACCATCGATTCCGGATAGTCT
+
38<<=@?@?=;;;@>>BCB<>@444.599.56999:6;4;<<<=>;;<<+0*//6:44444$46<<<=@843333*3944444$4<5:;;<</<=<:>E@?@BABB=B?9948CA<BB@:@B@AACDCBBCCC@BA@@=@BBBBECB?C?C;;:=GCCCCBC?BBB@@?>AA@GBB>?@??C=BAB>@@@@@.@@<AAAABC@@@5937=995;9@@AAA@;;9CCAA;?;:;;0:??=ABBDBAAABBHBBBBBBBBBBC99:EB=B===@@>F;>;>@@C;;<
@ATNG8:00717:03525
GATGGTAGCAGACGTGACAGAGCGCCAGAAGATCAGGAACTCTAGAAGAATTCAGATTTTTAACACGAGAGTAAACGTAAAAAGAAGGTTTTACAAGACTCACGTTAACAATATTGCTGCAGTACGCACACAATCGAAGCGCAGTAAGGATGGCTAGTGTAACTAGCAAGAATACCACGAAAGCAAGAAAAAGAGTACGCTATTAACTATTAACGTACCTGTCTCTTCCGAAACGAATGAGTACAGAGAGTACGATATGTCTAATCGATTCCGGATAGTCT
+
BBFD?BBBBBBBCCDDBBBCCCECCACCB@BEFDCC@B@CACCBBB?BD>A?ABA??>??.?=BBBBBBBA???8<>@@@AA0@C@B5;;;.;BC?CCCCCCDCD@B?BB@BBC?BBACABBBBBBBB>>=B@CCCC?BBBBBBBB?C?CAB?BC>>>BBC?CC@BBC@B@?BBB?BBBBD3;;8477777(//.;;;AB;;;<A;:;;@=B<@@>>=<@BB@>?B<B=???9?@?=?BBBACBBCBEBBBBBBB>>>BB@@@<@A@AC@C>B=BBBBB@;
@ATNG8:00718:03518
GATGGTAGCGCATATCAGCGCAGCCCAAAGATCAGGAACTCTAGAAGAATTCTGATTTTTAACACGAGAGTAAACGTAAAAAGAAGGTTTTACAAGACTCACGTTAACAATATTGCAGCAGTACGCACACAATCGAAGCGCAGTAAGGATGGCTAGTGTAACTAGCAAGAATACCACGAAAGCAAGAAAAAGAAGTACGCTATTAACTATTAACGTACCTGTCTCTTCCGAAACGAATGAGTTACGTGTGCGACGTGTCTCCTACCATCGATTCCGGTTAGTCT
+
;<CC@CBABCDD@@ABB@@A@A;;;8;D>CCCCBD@CAGDCBCBB?@@>A@DAA@@@@@,@=AA@B@CCCCBC=B@@@@@=,=A=@<?AA6BAB?A???BBBBB?C???<?AA:>>@@@D:;;AA>>>@@?;>==@;=<>?>>>D:?;?@D@BB>??BDD?CBBBAA=@@<AAB?BBBBC<?=;5;;;;;,//)/:9=A>==@7;5:@;;6;;>>;;;<@A>>?8858=BDD:@::99;;>@,00@>>>;;?BB@==;;8817:A9?@=<9=4:4=>?7@;>>>
@ATNG8:00721:03533
GATGGTAGCAGACGTGACAGAGCGCCAGAAGATCAGGAACTCTAGAAGAATTCAGATTTTTAACACGAGAGTAAACGTAAAAAGAAGGTTTTACAAGACTCACGTTAACAATATTGCAGCAGTACGCACACAATCGAATCGCAGTAAGGATGGCTAGTGTAACTAGCAAGAATACCACGAAAGCAAGAAAAAAGAAGTACGCTATTAACTATTAACGTACCTGTCTCTTCCGAAACGAATGAGTACAGAGAGTACGATATGTCTAATCGATTCCGGATAGTCT
+
;A::85>>>CCBBBBCBBBCDCCCC?BACACCCCBC@B?BCCCBAA?BB?C?BBB@@@A@2@@CBBBDCB@??B;B@;;;;;.;B<>.669&5@@=BAAABBB@A?A@CC@ABC?A@CBDCBBBBBBBBBBB?BCBB@BBBABB@@?A@CCDADCCCBBCC@DCCAAB@BB?:9:=@@:9923>><=>>>=='8:68347;=:6;7926877175:7>@@=@BBBAAA>>;===6>@?=AA@@AB???BABBBBBBDBAAABB??<:AA@@5:59?AAACB88
@ATNG8:00727:03502
GATGGTAGAGTACAGTGTAGTAGACCAGATGATCAGGAACTCTAGAAGAATTCAGATTTTTAACACGAGAGTAACGTAAAAAGAAGGTTTTACAAGACTCACGTTAACAATATTGCAGCAGTACGCACACAATCGAAGCGCAGTAAGGATGGCTAGTGTAACTAGCAAGAATACCACGAAAGCAAGAAAAAGAAGTACGCTATTAACTATTAACGTACCTGTCTCTTCCGAAACGAATGAGTACCTCTCAGACGCTCGTCCTACCATCGTCCTTCTGAGTCT
+
74==0555654>9555999566;;;9>666;;<<=<5:5::::::>9;<7:6:/0/===9)806/33333333,3344444$45.5.555&5//)/////77;;393//)//017<<9@999>:;9955=>:666>7:555<=BC@C9>99.44444<<A>CB@?:>.3307>;6?;887.733,3::>?1?A;?77752555.5:?55348//.0;>:<::544:7=8<B@799:688833394>>?@??;:7552:9905896876.//471///6889;
@ATNG8:00741:03511
GATGGTAGAGTATCATGTGTATCTCCACGAAGAATCAGGAACTCTAGAAGAATTCAGATTTTAACACGAGAGTAAACGTAAAAAGAAGGTTTTACAAGACTCACGTTAACAATATTGCAGCAGTACGCACACAATCGAAGCGCAGTAAGGATGGCTAGTGTAACTAGCAAGAATACCACGAAAGCAAGAAAAAGAAGTACGCTATTAACTATTAACGTACTTGTCTCTTCCGAAACGAATGAGTACTACTCTCAGAGACACACTACCATCGATTCCGGATAGTCT
+
----(--/4:<<566565;;;555:.5544344.4::?4;24>???:945949=@@>BAB>6@<@CBDCCCCBBB<B>>A@@@0AE@EADDD;CCC@BBBDAAB887:@CC?DCD?BBAAABCCCCAABCBBC@BBAB?BAACCBAA@F?B;;8;BBBACDC@???CBB>BB=BBB;>>?@?8@@>;<?>??1?A????BB@@@A<@<@??B<A=<=BCCD@CBBBBB?B?BCC>CFD??@@BBBCC@AABBBCCAABBBBAAACC?CC>??A:?:?;??>BBBA
@ATNG8:00743:03503
GATGGTAGCTCTGCTCTGACTCTCGTACTCATTCGTTTCGGAAGAGACAGGTACGCTAATAGTTAATAGCGTACTTCTTTTTCTTGCTTTCGTGGTATTCTTGCTAGTTACACTAGCCATCCTTACTGCGCTTCGATTGTGTGCGTACTGCTGCAATATTGTTAACGTGAGTCTTGTAAAACCTTCTTTTTACGTTTACTCTCGTGTTAAAAATCTGAATTCTTCTAGAGTTCCTGATCTTCTGGATATGAGTTACTCGTGCTACCATCGGTCTGCTGAGTCT
+
3344.4:?A@;?CCCCCBCBACBGGAAAEF@@>ABBB>BC?B?CCCBBBC@CCCCBCC@DCCC?C?BBBCCCCCC?CCCCC1CC@CBCC=CCCC@BCC@CC>@@@BBCACCBCBCCB?CCD?B?CCCBBBBB?BBBB?CBBACCCCCAAABBBBB?CCC?CC?A>@@CCCCCCD@BBCCB;B@E?BCCCC2BCCCC>CCCBCBEECC@CCBB3BBBBD@C@CC@CCCCBBB?B@CCCDBB?AABACCCBCCCC@BBCDDBBBBB?;><00+0<;@000BCA@B
@ATNG8:00746:03511
GATGGTAGCGCATATCAGCGCAGCCCAGAGATCAGGAACTCTAGAAGAATTCAGATTTTTAACACGAGAGTAAACGTAAAAAGAAGGTTTTACAAGACTAACGTTAACAATATTGCAGCAGTACGCACACAATCGAAGCGCAGTAAGGATGGCTAGTGTAACTAGCAAGAATACCACGAAAGCAAGAAAAAGAAGTACGCTATTAACTATTAACGTACCTGTCTCTTCCGAAACGAATGAGTACTATGTAGAGCTCTATACTACCATCGTTATCGGAAAGTCT
+
A?=@;>554==B:;;CCBBACDCCC=CCCCCCCCCACACDBBBBC@CC?B?CAB:::;;*;=ABBIGGDFCCB;BB:::::';?;@499909CB:ABBBC?CDC@C@@@?@CC@CCCAA@CCCDBBBBBBB?BBBB?CCBBBBCC>B>AAB?BBAAACBB>AAABBB?AA>AAA>CBAAB:??=68<<<>.75,2A9<=@@@@<@;>>>A=A=@@@?@;@AAA>>>3638AA8>CB@?@AB9:9BBCCCAAABBCB@?ABCCBB?BBBAB@BBBB?CC>DB88
@ATNG8:00760:03536
GATGGTAGCTCGCTGATGATATCTCCAGAAGATCAGGAACTCTAGAAGAATTCAGATTTTTAACACGAGAGTTAAACGTAAAAAGAAGGTTTTACAAGACTCACGTTAACAATATTGCAGCAGTACGCACACAATCGAAGCGCAGTAAGGATGGCTAGTGTAACTAGCAAGTAATACCACGAAAGCAAGAAAAAAGAAGTACGCTATTAACTATTAACGTACCTGTCTCTTCCGAAACGAATGAGTACTATAGACTATCTGAGACTTCCACTCGATTCCGGATAGTCT
+
??A@.44:<::555==5;;@>>@@?9>95.555555.5.445::::6/-(-3--/;?F?;+:8:==874<=;588/8//////$/;396=@?2==>9>>;;;<<44.4344.48;.44535566<==;>>>@A<@AAA6::?9:8??<?8@9905<;4977713339//(//-3777*--658/7-/(-66668$550/..339822,23622228285?CC??@@::8??C7:0@8=.-).---:=>@B@@@;772;==AAAB?@;@<000??:::>=?;?@<<>:9
@ATNG8:00714:03589
GATTAGTATAGAGCTCTACATAGTACTCATTCGTTTCGGAAGAGACAGGTACGTTAATAGTTAATAGCGTACTTCTTTTTCTTGCTTTCGTGGTATTCTTGCTAGTTACACTAGCCATCCTTACTGCGCTTCGATTGTGTGCGTACTGCTGCAATATTGTTAACGTGAGTCTTGTAAAACCTTCTTTTTTCGTTTACTCTCGTGTTAAAAATCTGAATTCTTCTAGAGTTCCTGATCTTCTGGGTCTACGCTCGTCGCGCTACCATCGATTCCGGATAGTCT
+
CBC?BBBBBCDDCCBBBBCDBBBEDCCCAA>ACCC>CC?C?@@CBBCC?CCCCB?B?BBBC?B?BBBBAADCC?AAAAC2CC>A999.9AAC?CBB=A@599?BBC@BBB@@@AA<@@@<@=@@>>>@@@<@@BB<>>>=<<>=AAAAA@?@@;??A<AA<A<@===ABB>=:<@@DD5D<A<======'<;;:)/////.66-/(/353'3.228382992<;;<<?@7;8;BBK??<@???8??><:::@@@@=>;@>>>@<@@@C@@;><>;?B@>>=;
@ATNG8:00723:03581
GATGGTAGCGCACACATAGATACAGTACTCATTCGTTTCGGAAGAGACAGGTACGTTAATAGTTAATAGCGTACTTCTTTTCTTGCTTTCGTGTATTCTTGCTAGTTACACTAGCCATCCTTACTGCGCTTCGATTGTGTGCGTACTGCTGCAATATTGTTAACGTGAGTCTTGTAAACCTTCTTTTTACGTTTACTCTCGTGTTAAAATCTGAATTCTTCTAGAGTTCCTGATCTTCTGGACGACGCGCACTGACACTACCATCGATTCCGGATAGTCT
+
////)//79<<<ABBCCCC6666669<<<566:>>>?7;<;@<<<;?>AB?A;<;;5;:;;<>:@;CC@;;;;9<34444&4;6<<<;299///7727>166>=;;7<<;?@?>>8=592929>9:;99:2:AAA=AAFB:99999BB@@A@@=@BA>CC8:6:?AA;;;@@=@;;;0:9>99:9::(:@@@D:;;BBCCCAAA4;::-5;?<A9>?@@<@BCCBCC@C?CCCDBC@CAA>==00000=@B;;0AA000==,00??=<7:7;7<:<9900
@ATNG8:00724:03554
GATGGTAGTGTCATATGAGAGTGTGTACTCATTCGTTTCGGAAGAGACAGGTACGTTAATAGTTAATAGCGTACTTCTTTTTCTTGCTTTCGTGGTATTCTTGCTAGTTACACTAGCCATCCTTACTGCGCTTCGATTGTGTGCGTACTGCTGCAATATTGTTAACGTGAGTCTTGTAAAACCTTCTTTTTACGTTTACTCTCGTGTTAAAAATCTGAATTCTTCTAGAGTTCCTGATCTTCTGGACAGAGTGTGCAGATACATCGATTCCGGATAGTCT
+
;AAB@BCCBBBBCCCCCBCCCCCCCBBBBCBA?BCCC>BB@B?BBDCDCC@CFCBB@C@CCBB@C@BCDFBBBCB?;;;;;*;B=@?CG>CCBB?BCC@CD?ABADDG?CCCCCCCC=BBC@D?DCCCCCBB?BBCD@BBCCDCCCBCCDCCAAA@CCC?CE?B?AACCBBBCC?B@?@@7>=@;:::::*;BDCF=BCCBCBCBBB<AAAA0ABBBC@B@CFACBBCBBB@C@DDBCCB@BAB@CCCCBCCCCBBBCDDCBBCBBBB?B?B>BBBB887
@ATNG8:00735:03568
GTTGGTAGCACACGAGATCTCATCGTACTCATTCGTTTCGGAAGAGACAGGTACGTTAATAGTTAATAGCGTACTTCTTTTTCTCGCTTTCGTGGTATTCTTGCTAGTTACATAGCCATCCTTACTGCGCTTCGATTGTGTGCGTACTGCTGCAATATTGTTAACGTGAGTCTTGTAAAACCTTCTTTTTACGTTTACTCTCGTGTTAAAAATCCGAATTCTTCTAGAGTTCCTGATCTTCTGGTGAGATATGCATGATGCTACCATCGATTCCGGATAGTCT
+
4:6;<@?@A@?ACCCCCAAA@;>>BBAAAC@A>ADCJ>CC?C?CBCCCA@=A;;;A=A<@BBB@B@CCCBBBBAA>?????.?A@@ABB>BC@=:=00,0@6>;;;9:59AA?<?B?BBB@F@BB?@;@@@<?CBD=???;;:?A?>>>>>=;;6;>?=@@;?;?AAAAAA==::;:BB5@7:7:>AAA/><;::079999;::9:-6522$250683939935558822,259553::)///(/8:8>===;:;??@@@@B;;5;888>?;@=?<?@@>===
@ATNG8:00737:03564
GATGGTAGAGTACAGTGTAGTAGACCAGAAGATCAGGAACTCTAGAAGAATTCAGATTTTTAACACGAGAGTAAACGTAAAAAGAAGGTTTTACAAGACTCACGTTAACAATATTGCAGCATTACGCACACAATCGAAGCGCAGTAAGGATGGCTAGTGTAACTAGCAAGAATACCACGAAAGCAAGAAAAAGAAGTACGCTATTAACTATTAACGTACCTGTCTCTTCCGAAACGATGAGTACTATAGACTATCTGAGACTACCATCGATTCCGGATAGTCT
+
/7::+//559:<==?@?>>>;;;6615><6;@>00/6<8;??C@9:28:39<@@993333$3,3;89::;<<==399:;;;;*;B>B?CCC9CA?:;:696=<<<;C?BB?AAA?@CA?999=A::6@;;;@<BBBB<??@@@B::50::::+0/;;??BB?BBBBBB<>=???A?::9?A6<<<533337'8<:=;BC==>FG@C999@@4938>998:><=8933171759,244444388889:;;;;;==A<=<773A><8?877//)/59)//---7/
@ATNG8:00737:03587
GATTAGTATAGAGCTCTACATAGTACTCATTCGTTTCGGAAGAGACAGGTACGTTAATAGTTAATAGCGTACTTCTTTTTCTTGCTTTCGTGGTATTCTTGCTAGTTACACTAGCCATCCTTACTGCGCTTCGATTGTGTGCGTACTGCTGCAATATTGTTAACGTGAGTCTTGTAAAACCTTCTTTTTACGTTTACTCTCGTGCTAAAAATCTGAATTCTTCTAGAGTTCCTGATCTTCTGGATACACTCATGTGCACCTACCATCGATTCCGGATAGTCT
+
==C?BBCCBBBBBBDABBCCBBCCCCCCBB?B@?@:@B?B?BBBCCCC?CBBCB?B@BBAB=A@DCAAB@BBD?BABBA2BB?BBDD>BB@@<@@C?CC<@@BBBB@BBBB@AA=9=AA:@:@@@=>;:;=A@A@<A@@???@@AAA>@>>??6<<<9==:><@@>>>AA@@;???GE;B7;6;>>>>/=A///*/<<///<67;>CGED/A?@>=:=<@@<@@?>>;;5;:?@@@AA7;;B=BBA>>>@@@>>>>@@@<@@@<>>==@@<@<A;>>>>>>>
@ATNG8:00744:03574
GATGGTAGCGCATATCAGCGCAGCCCAGAAGATCAGGAACTCTAGAAGAATTCAGATTTTTAACACGAGAGTAAACGTAAAAAGAAGGTTTTACAAGACTCACGTTAACAATATTGCAGCAGTACGCACACAATCGAAGCGCAGTAAGGATGGCTAGTGTAACTAGCAAGAATACCACGAAAGCAAGAAAAAGAAGTACGCTATTAACTATTAACGTACCTGTCTCTTCCGAAACGAATGAGTACGATGAGAGAGCTCTCTCTACCATCGATTCCGGATAGTCT
+
;<>?=@;9;CCCABACCBCBBBCCD>CCD@CCCCBB@B@CCEBBBB?BC>A>ABCBBBBB5B@CCCCCDCCBB@6@?:::::*;?>B5:::4:CFAEDCECCCCC?C@BB?BCD?CCDBBBBBCCCCCBBBDADEBC?BACBCCCC?C@CAA=ACDDDAA@?CDDAAA?BB@@@@<@@BAC;@=>;<AABB3AC?B899CCCCC?B?BB@@7;7;ACCC@CCCCBCC?A?AEE>CCC?AABBCBCCCBAAAABBDBBBBB==8BB@?888>C;C=C==???:::
@ATNG8:00752:03582
GATGGTAGCTATACGTATATCTATGTACTCATTCGTTTCGGAAGAGACAGGTACGTTAATAGTTAATAGCGTACTTCTTTTTCTTGCTTTCGTGGTATTCTTGCTAGTTACACTAGCCATCCTTACTGCGCTTCGATTGTGTGCGTACTGCTGCAATATTGTTAACGTGAGTCTTGTAAAACCTTCTTTTTACGTTTACTCTCGTGTTAAAAATCTGAATTCTTCTAGAGTTCCTGATCTTCTGGTCTACTACACTGTACTCTACCATCGATTCCGGATAGTCT
+
334405<ACCCBB?@@CCCHFGCBAAC=BC;;;;CBF?CC@CACCCBBBB@CLEDD>?<?A@?=A?@@@CCCCAB:?@=>=.=>8>:97.7??A5:8@<@B?AAABCC=??BBBBBB>BAA=A=C@@@===B=C?@@7;;A>??>==>?>?;;;;5;::8:;5:8=@@@@@>>>;>>>>>2>:?<?@AAA.<;BBB:@>>?@@@>>>;????/?????<?<>><>?BB???<?<?B>==@<@>><>AAAAAA??>>>A@@?A==>38///;;497=7>>;;:>>
@ATNG8:00759:03551
GATGGTAGAGTACAGTGTAGTAGACCAGAAGATCAGGAACTCTAGAAGAATTCAGATTTTTAACACGAGAGTAAACGTAAAAAGAAGGTTTTACAAGACTCACGTTAACAATATTGCAGCAGTACGCACACAATCGAAGCGCAGTAAGGATGGCTAGTGTAACTAGCAAGAATACCACGAAAGCAAGAAAAAGAAGTACGCTATTAACTATTAACGTACCTGTCTCTTCCGAAACTAATGAGTACTATAGACTATCTGAGACTACCATCGATTCCGGATAGTCT
+
33:;7;BBBBDB==B===DEBCC;;79@A=@B@@@A>B>ADD;;:C@BB?B=????>CCC3B<>>::?:@?=?=7<<@ACC@+6:;6<DFG8CCC@HCCCDEDBB?C@CCADCC>AABBCCCCCCDDBBBAB?BDBB?BAAABB?><@@CBC?CBBBBABB?CAAADC@BA?CCC;??ADH>BA@;99887(9=8<;;;@@@@D:=9=BKD8;8;ACCD?BDBBBCB?C@BBB>BBB@@??BDCCBBBA?@@@A>BABBBBCCCC?B999CC@D<A?BCBB888
@ATNG8:00717:03682
GATGTAGCTATACGTATATCTATGTACTCATTCGTTTCGGAAGAGACAGGTACGTTAATAGTTAATAGCGTACTTCTTTTTCTTGCTTTCGTGGTATTCTTGCTAGTTACACTAGCCATCCTTACTGCGCTTCGATTTGTGCGTACTGCTGCAATATTGTTAACGTGAGTCTTGTAAAACCTTCTTTTTACGTTTACTCTCGTGTTAAAAATCTGAATTCTTCTAGAGTTCCTGATCTTCTGGTCTACTACACTGTACTCTACCATGATTCCGGATAGTCT
+
CCAAABBBBBCCBCBCCBCCGDBCBDCCCAA?ACCD>CB?B@FDCCDBB?BBBCD?B>ABBD=A?ACACBBCCA=@ADDF38798BCC>AAAD?AAA?BC;>>ABBB?BBBBBA@B;<>A;A;AAA;?=?A=AA::91:=>?>>>@BBBBBBB?B??<@A<@<??BAAA@@@;?@AAA5A=A;??CDD/A???@9@;::DAA?>=/6778(7:;:B<A;??;??AAABB<B:>>@D@@:?>B=AAAA?@@A@;::AAAAAA@@::66==,/-/9<<77;==
@ATNG8:00745:03672
GATGGTAGAGTATCATGTGTATCTCCAGAAGATCAGGAACTCTAGAAGAATTCAGATTTTTAACACGGGAGTAAACGTAAAAAGAAGGTTTTTACAAGACTCACGTTAACAATAGTGCAGCAGTACGCACACAATCGAAGCGCAGTAAGGATGGCTAGTGTAACTAGCAAGAATACCACGAAAAGCAAGAAAAAGAAGTACGCTATTAACTATTAACGTACCTGTCTCTTCCGAAACGAATGAGTACGTGTGACGTACGTGAATCGATTCCGGATAGTCT
+
=>CC=AACCCAA@@@CDDDECCCCC=BBD?CCBB??=@>ABCDDBB?BC?C@DCD99999*;@DCDCC?CHCCC>CCBBBBA3@A;A5;;;;*<EHAIBBBDDBAA?C@BB?BBBBBBBABBCBBBBAAAAAB>BBBB=@@BB@A@B?B>B@@<@CCBA??A>ABAAB>;??;>>@6:7////(///)/;;;<,==9A888A>=//,/4:;==6:6>?CBB>BDCCCCB?C?ACE>C:;::BBCCCBBBBBBCBBBBBBBBC?B@@AB>B>@>BBBBB==
@ATNG8:00748:03664
GATGGTAGGACGAGCGTCTGAGAGGTACTCATTCGTTTCGGAAGAGACAGGTACGTTAATAGTTAATAGCGTACTTCTTTTTCTTGCTTTTCGTGGTATTCTTGCTAGTTACACTAGCCATCCTTACTGCGCTTCGATTGTGTGCGTACTGCTGCAATATTGTTAACGTGAGTCTTGTAAAACCTTCTTTTACGTTTACTCTCGTGTTAAAAATCTGAATTCTTCTAGAGTTCCTGATCTTTCTGGTGTCGTCTATCATGTACTTCCATCGATTCCGGATAGTCT
+
4;<<;;;@8BA;55:4445:5>BB?BCDDCBB=A?@@9@?=A?BABBCCCBCEHCC:;:;B@DALGDBBCBBBBBABCDDC5CC=@@@@@7AABB=AA@=CD999BC@B=ABBAABCCAECC?B@CGDCDAA@=AA;;7;CBBBCBCEBAA@BBBB@CBB=@@?B?B:;:GBBBI?AACCC;CAHBCCCC9AB@AA;AADCBBB@;;5;;;;*:;;:@=A699????><?><@499?@@@>459A8@@@@A@@AB@@@AA@BAA=@;@@AA@A?B?A=??BBB@@
@ATNG8:00755:03676
GATGGTAGCACGAGTCACTCATATCCAGAAGATCAGGAACTCTAGAAGAATTCAGATTTTTAACACGAGAGTAAACGTAAAAAGAAGGTTTTACAAGACTCACGTTAACAATATTGCAGCAGTACGCACACAATCGAAGCGCAGTAAGGATGGCTAGTGTAACTAGCAAGAATACCACGAAAGCAAGAAGAAGAAGTACGCTATTAACTATTAACGTACCTGTCTCTTCCGAAACGAATGAGTACCTCTCAGACGCTCGTCCTAATCGATTCCGGATAGTCT
+
;:??<?@BBBCC?DBBBDDCBBCCC?CBB@CBBB@A=A>BBCDCCC@CC@C?CCCCCCCC3C?BBBCCBCCBBB>C@A@CCC5@B<@2;;;6;BD@BDCDCDCBB?B@BB@CCC?BBBCCDEHECCCCBBBC@CAAA?CBBB@@@@=B<BBB?BCCCCCCB?BCCCCC?CC?AAA?BBBBC:A9939@<@D<??=B;;;B@BBB?B@CDDD?@>@BBBB>AACCBBA@G@BBB=BCC>AACCBBB?BBBBBB@@@A???>>;>A<@@??@<A<@<@@>>>@@
@ATNG8:00757:03698
GATGGTAGTGTGTCTCTGAGAGTAGTACTCATTCGTTTCGGAAGAGACAGGTACGTTAATAGTTAATAGCGTACTTCTTTTTCTTGCTTTCGTGGTATTCTTGCTAGTTACACTAGCCATCCTTACTGCGCTTCGATTGTGTGCGTACTGCTGCAATATTGTTAACGTGAGTCTTGTAAAACCTTCTTTTTACGTTTACTCTCGTGTTAAAAATCTGAATTCTTCTAGAGTTCCTGATCTTCTGGACGACGCGCACTGACACTACCATCGATTCCGTATAGTCT
+
34::.55<@BDBBB;69@@AB;;;;CCBCB@A=@BBC>CC?C?CDCC@@@=BBAABADAGBBB@G@CCCCCCBBB>BABBB2AB=@@CC=BBAB?BCH@CH@BBBBBG@CCCDCCCC@BBD@C>BDBB;;;A>AABB;;;FEDCCBBBAAB;;;A@B@@>@C?C?ABAAABCCDABCCLD:B6;5<AA@A0ABCCC=;;BBECDBCB@CEED5DCBBB=A=@@@CBBBBAA>A?ABDBBB?B@>>>A00000BAMCCHHGBBBBC@BAAACD?A;;:AAABAAA
@ATNG8:00763:03685
GTTGGTAGCGCACACATAGATACAGTACTCATTCGTTTCGGAAGAGACAGGTACGTTAATAGTTAATAGCGTACTTCTTTTTCTTGCTTTCGTTATTCTTGCTAGTTACACTAGCCATCCTTACTGCGCTTCGATTGTGTGCGTACTGCTGCAATATTGTTAACGTGAGTCTTGTAAAACCTTCTTTTTACGTTTACTCTCGTGTTAAAAATCTGAATTCTTCTAGAGTTCCTGATCTTCTGGATAGCGACGCGATATACTACCATCGATTCCGGATAGTCT
+
778;:;@CAABCBBDCCCCCCCCBBCFBAACD@DBCB:@@=A>;9:B=BB?B@>@D@F@CC996:@CBC=9;BAA?BBCCC5CC?BBDE=CA@=@A=;;4:@@BCC@BBBCCCCB?BBB@B>AAAAABBB???>@9;;;BCABBCCBAAABBB?C??;?@?B@CCECCCCBC?B@A@A7@>C5;;;;;*;CEJM>CCCCCCBAAB@BEED5C;;9B>B=BC@BB;;:BB?B?AAABAA>;:;=BBAAABBB;;;BBDDDBCAA>:::=@A;?;??@@@CBBB
@ATNG8:00727:03717
GATGGTAGCTATACGTATATCTATGTACTCATTGTTTCGGAATGAGACAGGTACGTTAATAGTTAATAGCGTACTTCTTTTTCTTGCTTTTCGTGGTATTCTTGCTAGTTATCACTAGCTATCCTTACTGCGCTTCGATTGTGTGCGTACTGCTGCAATATTGTTAACGTGAGTCTTGTAAAACCTTTCTTTTTACGTTTAACTCTTCGTGTTTAAAAATCTGAATTCTTACTAGAGTTCCTGATCTTCTGGGTGTATCAGGCGAGTATCTACCATCGATTCCGGATAGTCT
+
33:;7<CBBB?CBBA=@ECCC>C666665::<.5//)/739)////:;==?AB@@A?D4:65:4949554<=:;;:A@AAA1@>798898+89//)//95::6<:86;=60//9;66>/0/=<3;367783338,32552...55866677652222+......(.(.56555555.55666+6+22)29=>>*:@>>>8=8<=8818===@@9@DDD/A;;;>9=87818@@AAB?><><?;99//--9994-/-9==,,)-7---7:::?>5:;:;:C7;7<=BA>==>?
@ATNG8:00745:03733
GATGGTAGCAGACGTGACAGAGCGCCAGAAGATCAGGAACTCTAGAAGAATTCAGATTTTTAACACGAGAGTAAACGTAAAAAGAAGGTTTTACAAGACTCACGTTAACAATATTGCAGCAGTACGCACACAATCGAAGCGCAGTAAGGATGGCTAGTGTAACTAGCAAGAATACCACGAAAGCAAGAAAAAAGAAGTACGCTATTAACTATTAACGTACCTGTCTCTTCCGAAACGAATGAGTACTGCGTCTCACTCTCGCCTACCATCGATTCCGGATAGTCT
+
//7718;@A@=;555;:99<<<55545555:55594393788///:6:?:?<0000/;;;,<6=>8;>====B@888:@<@@1;@=@?CCC;CCGA;;;CCCDCC@C@CC?CCC<??DCDBBBBBDDDDCAA=BBBC?BBBCAABA=@?B::::CCCCCBB?BBBBAA>??;?BA7>>@@@8=<=999::99%9@;>;;;@@D@@:=:>ACB:=:=ACCD?BBBBBBB=@=@@@:ABB????BBCCBBBBECBCBBACBBBB?BBC@B??@CG?B?B?CCCB??>
@ATNG8:00745:03737
GATGGTAGAGTACAGTGTAGTAGACCAGAAGATCAGGAACTCTAGAAGAATTCAGATTTTTAACACGAGAGTAAACGTAAAAAGAAGGTTTTACAAGACTCACGTTAACAATATCGCAGCAGTACGCACACAAATCGAAGCGCAGTAAAGGATGGCTAGTGTAACTAGCAAGAATAACCACGAAAGCCAGAAAAAGAAAGTACGCTATTAACTATTAACGTACCTGTCTCTTCCGAACGAAGAGTACGTGTTGACGTACGTGAATCGATTCCGGATAGTCT
+
;<<<?B;9;999445555599556<166;9><;555.4.44444543890504;:88888$3,37888:::=<;.7344444$55.55:::&//747///:--//)/)/:5::<554:88///////669333(3766399/.//...'31733.3<<;;;:9)...335022+22+2453337.33)...778(544.58...668=4939555/5+22;4/)////9983;3//)/895///8=<<=//(///////555718///91717699:3339
@ATNG8:00746:03718
GATGGTAGCTCGCTGATGATATCTCCAGAAGATCAGGAACTCTAGAAGAATTCAGATTTTTAACACGAGAGTAAACGTAAAAAGAAGGTTTTACAAGACTCACGTTAACAATATTGCAGCAGTACGCACACAATCGAAGCGCAGTATGGATGGCTAGTGTAACTAGCAAGAATACCACGAAAGCAAGAAAAAAGAAGTACGCTATTAACTATTAACGTACCTGTCTCTTCCGAAACGATGAGTACTATAGACTATCTGAGTCTACCATCGATTCCGGATAGTCT
+
49<<?CCCABBDBBDDCCBBB@AAC@CCC?DAA@;;5;<@@B@@@B?BA@C?:;9CCCBB3B@BBA??>BCCCC>C@ABBBB2BA=B<@A@7@@C@EABBBACBA=B@BB@BBC@ECBBBBCCCJCCAA@CB=AA::5;BB@AAAB@=9=00)0@@@@@BB?BBBCBB?BB?>>>8=<;<=45554888888%8:::;:;><==>18169<=/818=BAA?BA@@?>>8:6000+00////:?BBDCCCCCB>=8??CBAAACC@=B000@@<@0009BAA???
@ATNG8:00731:03784
GATGGTAGCGCATATCTGCGCAGCCCAGAAGATCAGGAACTCTAGAAGAATTCAGATTTTTAACACGAGAGTAAACGTAAAAAGAAGGTTTTACAAGACTCACGTTAACAATATTGCAGCAGTACGCACACAATCGAAGCGCAGTAAGGATGGCTAGTGTAACTAGCAAGAATACCACGAAAGCAAGAAAAAGAAGTACGCTATTAACTATTAACGTACCTGTCTCTTCCGAAACGAATGAGTACGATGAGAGAGCTCTCTCTACCATCGTTTCCGGATAGTCT
+
BCBC9C555<>A@C;;;AA@@@BDE>CCDABBDCCB@B@BBBBBBB@CC@C@C?@@@@@@,@=BBBFIECCCCC>BBBAABB2AB@F@BBB;CCDBCBBBBAA@@<@>AA=AAA=@@BBBBCBBBBBBCEAA?ACCD>BBBBBBBB?C=B::6;B@A@CED>@@B;::?CC@CCC?BBBCA8?9:3:>@AB3BC?BABBBBBBC>A>=ACH;>:>@CGD?CCDDCBB@C@BBB=BBA=??=9:999:BBCBCBBBAAABB>=>?>8=<;:??8??B?BBBBBCB
@ATNG8:00734:03774
GATGGTAGGCGACATACATACGCGCCAGAAGACAGGAACTCTAGAAGAATTCAGATTTTTAACATCGAGAGTAAACGTAAAAAGAAGGTTTTACAAAGACTCACGTTAACAATATTGCAGCAGTACGCACACAATCGAAGCGCAGTAAGGATGGCTAGTGTAACTAGCAAGAATACCACGAAAGCAAGAAAAAGAAGTACGCTATTAACTATTAACGTACCTGTCTCTTCCGAAACGAATGAGTACAGAGAGTACGATATGTCTACCATCGATTCCGGATAGTCT
+
----(-5<7<BBBB==>?AHBAABB?@@@:;;;;949.55;<:::9:93:388888888'8299;;;;<<:::903333333$38-3-333&3333(39;;;====7=7:A>???@BB@ACGDCCCCBBBBBD@CBBB>@@@@AABB=B@CCC?BCCCCCCC?CCC@@@?BB?999;??>@@:A@=::;;;;.;D<?;::AAAED8=:>AAA3858ABCB?CCBCDBB=?<?AA=BCB?BABBCDBBAACCABABABBBA>>>>@@;AA>>>@<><><@@@@:;:
@ATNG8:00736:03765
GATGGTAGCTATACGTATATCTATGTACTCATTCGTTTCGGAAGAGACAGGTACGTTAATAGTTAATAGCGTACTTCTTTTTCTTGCTTTCGTGGTATTCTTGCTAGTTACACTAGCCATCCTTACTGCGCTTCGATTGTGTGCGTACTGCTGCAATATTGTTAACGTGAGTCTTGTAAAACCTTCTTTTTACGTTTACTCTCGTGTTAAAAATCTGAATTCTTCTAGAGTTCCTGATCTTCTGGGATGTGTGCGCAGTGCCTACCATCGATTCCGGATAGTCT
+
?CCC@CCC?A;>C@@@DDCDCCB;66555@9:.:@AA8AA4;2955:<<=:>E??A@D>@@;A?A?CC:844338533333$373::==3;?991737:?A=@ABB?>;>???CD??<;BA=@<@@A;;7:<6<AAC688B???;888>=>888=886679:5:27==>>@@A@7;8878,8:>:=====+==<<=8=>?==>==@?8====+;;>?@=B=AA:==;;;>?;?<@>>>AA;;;==6=///<<;>?==>==@<??A<=;;;>?5;7;;?AAA>;;
@ATNG8:00739:03790
GATGGTAGCGCACACATAGATACAGTACTCATTCGTTTCGGAAGAGACAGGTACGTTAATAGTTAATAGACGTACTTCTTTTCTTGTCTTTCTGTGGTATTCTTGCTAGTTACACTAGCCATCCTTACTGCGCTTCGATTGTGTGCGTACTGCTGCAATATTGTTAACGTGAGTCTTGTAAAACCTTCTTTTTACGTTTACTCTCGTGTTAAAAATCTGAATTCTTCTAGAGTTCCTGATCTTCTGGACGACGCGCACTGACACTACCATCGATTCCGGATAGTCT
+
////)/77<@::====BCDGBBBBBB;65>496;:;C;@A750599;;:<5955554:7<<BB=>9A@0//899:=666><+44.4//88/////9699<9=B8:::@ABAFFKECCCC@CCC@D?CCABAD9979@@@?BBBBCAAACCGDCBCCC@AAA?BC@C?BBCBBBCCD@CCCCC;C>@>;;;;;*;B@@A=BBA@AAAACJ?BBBA0ABBBC@BBDB@BBB@@@@>@@JECCCG@BBB@BCBBBCCAABBAACCDDECC@CBCBBB@B?B@CFCCCAA
@ATNG8:00746:03790
GATGGTAGATACTCGCTGATACACCCAGAAGATCAGGAACTCTAGAAGAATTCAGATTTTTAACACGAGAGTAAACGTAAAAAGAAGGTTTTACAAGACTCACGTTAACAATATTGCAGCAGTACGCACACAATCGAAGCGCAGTAAGGATGGCTAGTGTAACTAGCAAGAATACCACGAAAGCAAGAAAAAGAAGTACGCTATTAACTATTAACGTACCTGTCTCTTCCGAAACGATGAGTACTATAGACTATCTGAGACTACCATCGATTCCGGATAGTCT
+
5:<<9=ACAB=A555556<B:9;>=595549;<<=>:>;969985C?BB?C@BB897BAA2B;?;=///9;:>9./344444$49495<<<2=?@<@C@CCCBBBAG@BB?;;;=@@;:;CBB@A=>@@A:;4:BBB=@@CBBAAA;@<@;;5;@@>AB>?=?AAABB?DC?BBB;>>777)777/8@?@@/@A<?::>>=558>E=AA>><><>>ABA=AA@@@??8::000+00//66:>?>@;777<:977;8888;><;;7<;;;?@=@>A=@?>>A@@
@ATNG8:00749:03754
GATGGTAGGACGAGCGTCTGAGAGGTACTCATTCGTTTCGGAAGAGACAGGTACGTTAATAGTTAATAGCGTACTTCTTTTTCTTGCTTTCGTGGTATTCTTGCTAGTTACACTAGCCATCCTTACTGCGCTTCGATTGTGTGCGTACTGCTGCAATATTGTTAACGTGAGTCTTGTAAAACCTTCTTTTTACGTTTACTCTCGTGTTAAAAATCTGAATTCTTCTAGAGTTCCTGATCTTCTGGGCTGCGCTGATATGCGCTACCATCGATTCCGGATAGTCT
+
3444.4445;;966<<;;;555<=5;;>???>9>:88044248==@>>?><=>BCE?A=AB@@=A?BCCCCBA@?:;>@@;(44.449:1<=<<9??>9>F9@@@@@A?BBABABBE?@@E@B@BBBBCB;;7;AAC@DBBBBBBBBA@@BBAAA@CCC@CC?B>A@BBEDFBB59:999*9;@299:9:(90000*/0>>@@@99929494$4::>:5;5:@=@@@A@?@>C?CBBB@@9>:;<0;;;;BBBACCGCCBBBC;;6;;:AAB?B?A@CCBCB@?
@ATNG8:00724:03832
GATGGTAGCGCACACATAGATACAGTACTCATTCGTTTCGGTAAGAGACAGGTACGTTAATAGTTAATAGTCGTACTTCTTTTCTTGTCTTTCTGTGGTATTCTTGCTAGTTACACTAGCCATCCTTACTGCGCTTCGATTGTGTGCGTACTGCTGCAATATTGTTAACGTGAGTCTTGTAAAACCTTCTTTTTACGTTTACTCTCGTGTTAAAAATCTGAATTCTTCTAGAGTTCCTGATCTTCTGGAGATACACATGATACTCTACCATCGATTCCGGATAGTCT
+
//77)//:<;56===;;AB@??9566<<<@BA:?000*/@)//)///:;55.555558=7;;9=29.595544555939999+:=5:::>@6@:9:A>ABB?BC>777ABBACCCCCCAA=@AC?C@BCCIBCFCACCDD@CBCBBBCCCCDCBBB@@=@AA?CB?B?BBABBBBBB>B;;<;5;>C@;;;;;*;CAAB>BBBCDCCBBB?ABAA,ACBCB@C@CC?BABEBBB@C@BBBBBB=@@A>@@@BBCCCDBCBCCCBBECC?C:::CC?C@B?BBBCCBB
@ATNG8:00736:03827
GATGGTAGGCGTGTGAGAGTCTGCCCAGAAGATCAGGAACTCTAGAAGAATTCAGATTTTTAACACGAGAGTAAACGTAAAAAGAAGGTTTTACAAGACTCACGTTAACAATATTGCAGCAGTACGCACACAATCGAAGCGCAGTAAGGATGGCTAGTGTAACTAGCAAGAATACCACGAAAGCAAGAAAAAGAAGTACGCTATTAACTATTAACGTACCTGTCTCTTCCGAAACGAATGAGTACGTGTGCGACGTGTCTCCTACCATCGATTCCTGATAGTCT
+
45>>9BBB?BBBBBBCDBBCBBBBC>CCC?CCDCAA<?;??BBCCC?CC?@=?@@99999):=ACBBBBBBBBB>BC==;;;.;=8?8?@@9AAD@C@A?BBA<<;A;?>;???:==>>>>>>@@A?>>>>A;>>>>9>>AA@@886:<@AB?ABBBBBB@;?A@AAA>AA>BBB>@@ABB9?99488888)5607?A>>>AAA;>9>@>A;A;>>>>>;C???9;;;A<AAA9>BB>===B>>>ABA@@A>?==<A@>>>=?AA=@@>>>@<>;A===@A;;;
@ATNG8:00763:03837
GATGGTAGTCTCGAGATAGTCTATAGTACTCATTCGTTTCGGTAAGAGACAGGTACGTTAATAGTTAATAGCGTACTTCTTTTCTTGTCTTTCTGTGGTATTCTTGCTAGTTACACTAGCCATCCTTACTGCGCTTCGATTGTGTGCGTACTGCTGCAATATTGTTAACGTGAGTCTTGTAAAACCTTCTTTTACGTTTACTCTCGTGTTAAAAATCTGAATTCTTCTAGAGTTCCTGATCTTCTGGATAGCGACGCGATATACTACCATCGATTCCGGATAGTCT
+
4;<<<@:;44445555::<666;==<A;9;;54.499:/:9)//)///<<AA=A@9;504799=@<>=@BA==<<:9.54;;+<<58<<<=6987?A<@AA=;?6<<8779=BBCCCCBB?@@DAC@CGCCBBBB@BCCC?BBBBCCCCBBBBFCCBB?BBB?BB?B?ABBCA@AAA;@;;;;-;;@>;;;;.9B:9:4:AD@ABCB@@29999(:@BBF@DADD?BBCCBBC@D@DECCA@>ABD?CCBBBCCABABBBBCCCDDC@CABBBC?B?B?BBABBCB
@ATNG8:00776:03210
GATGGTAGTGATACAGATCAGACACCAGAAGATCAGGAACTCTAGAAGAATTCAGATTTTTAACATCGAGAGTAAACGTAAAAAGAAGGTTTTACAAGACTCACGTTAACAATATTGCAGCAGTACGCACACAATCGAAGCGCAGTAAGGATGGCTAGTGTAACTAGCAAGAATACCACGAAAGCAAGAAAAAGAAGTACGCTATTAACTATTAACGTACCTGTCTCTTCCGAAACGAATGAGTACGATGAGAGAGCTCTCTCTACCATCGATTCCGGATAGTCT
+
?CAA<ABBCBBBCBDCBBBCCBCCC?BBD@CCJ;;9>A?CBB::9@=@@<@>??=@;=>=+?6A:33@=;;=<<;3;86:999'//(/0666.69:6;<<=<9855/59:93:;:7===>DABABCCCCCCBB?BDCC?AAAAAAAB?C@CAA>ABCBBBAC?CCCAAA?CD@>>><>>?@?8???=ABBBB/AA=B888B@???<A<AAAA;@;@ACCC?BBDCBBB=?>?CD>CBB?BBBBBBCCBAAAAACCA@>>=>===@@<A>=<<A=A=C=AA@??@?
@ATNG8:00807:03243
GATGGTAGTGTCAGGATAGTCTATAGTACTCATTCGTTTTCGGAAGAGACAGGTACGTTAAATAGTTTAATAGACGTACTTCATTTTCTTGTCTTTCGTGGTATTCTTGCTAGTTACACTAGCCATCCTTACTGCGCTTCGATTGTGTGCGTACTGCTGCAAATATTGTTAACGTGAGTCTTGTAAAACCTTCTTTTTACGTTTACTCTCGTGTTAAAAATCTGAATTCTTCTAGAGTTCCTGATCTTCTGGTCTACTACACTGTACTCTACCATCGATTCCGGATAGTCT
+
//::6:::899444.555::<666>;;5655446;9999.:9497555///94/////)//)/9444(5.444444//::)///;;.::488/44(739405@<6<>138;;;>=@BBBBA@@>ABB@C@HCCD;;;;6;AAA?CBBABBC;;;@A@C@;;<,:A@<@B=@5==8334;::7?9:::*98<899999$9;949/9>@@B99:9929555$5<99;?B:BC?AAABBAABC@CDBBBB@CCDACBCBCCDBCCBCCDC;;;CD?C;;;;;8;@C?DBCBDBB
@ATNG8:00765:03266
GATGGTAGCGCACACATAGATACAGTACTCATTCGTTTCGGAAGAGACAGGTACGTTAATAGTTAATAGCGTACTTCTTTTTCTTGTCTTTCTGTGGTATTCTTGCTAGTTACACTAGCCATCCTTACTGCGCTTCGATTGTGTGCGTACTGCTGCAATATTGTTAACGTGAGTCTTGTAAAACCTTCTTTTTACGTTTACTCTCGTGTTAAAAATCTGAATTCTTCTAGAGTTCCTGATCTTCTGGACGACGCGCACTGACACTACCATCGATTCCGGATAGTCT
+
//8:6:@??DCBCBBBCCCCBCBBBCBBAB@@<AAAC=CC760559;;9;69;;?;@D@CC@@=A=@AB<=;:9<544444$4=:;?CDD>9:9?C<A@A=>@;774@@ABDCCCCCBBABCC@C@CCCCCCBA?BCCC@DBBCCBBBCCDCCBBCC?D??<@B<A>BBCBBBBCB;@;;;;.;>A>BCDDB3BBBAB<BBBBCCBCBB>BBBB0BCCAB@B@CD@BBCEEA@?@@CBBCBB@BBC@CC@@@BBCCCBBBCCCDCCC@CBBCCB@C?B>BDDECA@
@ATNG8:00766:03259
ATGTAGACGAGCGTCTGAGAGGTACTCATTCGTTCGGAAGAGACAGGTACGTTAATAGTTAATAGCGTACTTCTTTTTCTTGCTTTCGTGGTATTCTTGCTAGTTACACTAGCCATCCTTACTGCGCTTCGATTGTGTGCGTACTGCTGCAATATTGTTAACGTGAGTCTTGTAAAACCTTCTTTTTACGTTTACTCTCGTGTTAAAAATCTGAATTCTTCTAGAGTTCCTGATCTTCTGGATATGAGTGACTCGTGCTACCATCGATTCCGGATAGTCT
+
,,,,,,,--//8444<445;<9>;;;BAB?DBB?BC@B@DCCCCCC?CCDCC@C@CCBB=CADDBCBCCB@;@>>>>1?C@CCDF>BB@A=ABC?CD?AAACDC@DBBCCBBD@CBB?B@CCCC@@?C@BBBB?BBBBBCBBCBBBCBB@@<ABB?CB?B?BBCBBCCFD>B;;;;.;?C?BBEEF5CCAAA:ABCAAACCCB?BBBB2AABAB?C>AA?BAACBAB?A@BBBBBB?BBCDCBBCCCBBCBBBCCAAABDC>B?@ABD?B>B?BCECB@@
@ATNG8:00787:03276
GATTAGTGTGTCTCTGAGAGTAGTACTCATTCGTTTCGGAAGAGACAGGTACGTTAATAGTTAATAGCGTACTTCTTTTTCTTGCTTTCGTGGTATTCTTGCTAGTTACACTAGCCATCCTTACTGCGCTTCGATTGTGTGCGTACTGCTGCAATATTGTTAACGTGAGTCTTGTAAAACCTTCTTTTTACGTTTACTCTCGTGTTAAAAATCTGAATTCTTCTAGAGTTCCTGATCTTCTGGCTCTCGTAGACAGATACTACCATCGATTCCGGATAGTCT
+
:;C@CCBCBBBBBCCCCHDCBBBCCCBC??;???=9@@=A?CBBBBBD@BBBCCACADBBB@B@CCDED99;C?@@@AA,@A<=ABB=DCAB?BIEAEG?A@CCCGACCCCBCCC@CBC?C@CCCBBB??<?BCC@CBBBCCCCBBBBCBBBD@CCC?CD?C;??CCCCBDD@DCCCC;C>D;;::::*:B@@B9:9CBBCCCBB=AAAA0AAA@@?A@CC@CABBBBC?C@BABBBB>AAC@BC::;CBBCCCCCDCBBACD@CBABBB?B?B?CECCBBA
@ATNG8:00804:03292
GATTATATCGCGTCGCTATCCAGAAGATCAGGAACTCTAGAAGAATTCAGATTTTTAACACGAGAGTAAACGTAAAAAGAAGGTTTTACAAGACTCACGTTAACAATATTGCAGCAGTACGCACACAATCGAAGCGCAGTAAGGATTGCTAGTGTAACTAGCAAGAATACCACGAAAGCAAGAAAAAAGAAGTACGCTATTAACTATTAACGTACCTGTCTCTTCCGAAACGAATCAGTACTGTATCTATGTGTGCGCTACCATCGATTCCGGATAGTCT
+
CCC>BBDBBBBCBBBBBAAA@DCD?BBCCCC?B<AABBBCC@CC?C?CDEBBBBB5B?BCBCCCBCA@@9>9;;;;;*;C>B@CDD9CCC?@@?>=:>000/6;>6@:?<?@C?AACCCCAA@BCCC@CBBB9::BBBBAA>A?AA?AAACAAABB@BBABB@=AF=000:@::==4<::4888888%/<5////==???=B<>>??:=:>@CDC?BBBCAAA?B>AAF>CAA>ACCCCAA@BB@?????>>>>>888>;;5;=>>;;8;=A<AAAB9:9
@ATNG8:00765:03330
GATGGTAGGAGACACGTCGCACACGTACTCATTCGTTTCGGAAGAGACAGGTACGTTAATAGTTAATAGCGTACTTCTTTTTCTTGCTTTCGTGGTATTCTTGCTAGTTACACTAGCCATCCTTACTGCGCTTCGATTGTGTGCGTACTGCTGCAATATTGTTAACGTGAGTCTTGTAAAACCTTCTTTTTACGTTTACTCTCGTGTTAAAAATCTGAATTCTTCTAGAGTTCCTGATCTTCTGGGTCTACGCTCGTCGCGCTACCATCGATTCCTGATAGTCT
+
BCCC?BBB@CCCCBBBBBBCBAABBBBCBCCC@CCCD>CD@C@BBBEDCC?DDBBB@C?CBBB@E?AAAAABAA@==??=?2@A>A@AA=ABBC?BBB?AA;>>?CCD?AAACCCAA7<<@;A;??@@@AAA=AAAA676=<<<???@>>>>>>@:>>@=??=A:>=@AAAB??<>>@AA6A=@<@@A@A/@>=>=5<>@888?>??5;;;;+9=>>><>=BB=A?==;;;;?7;;??>>:>=AC:===AABDAA>>?BDA???A;??BB>>;>;@@AA@===A
@ATNG8:00768:03325
GATGGTAGCTCTGCTCTGACTCTCGTATTCATTCGTTTCGGAAGAGACAGGTACGTTAATAGTTAATAGCGTACTTCTTTTTCTTGCTTTCGTGGTATTCTTGCTAGTTACACTAGCCATCCTTACTGCGCTTCGATTGTGTGCGTACTGCTGCAATATTGTTAACGTGAGTCTTGTAAAACCTTCTTTTTACGTTTACTCTCGTGTTAAAATCTGAATTCTTCTAGAGTTCCTGATCTTCTGGCAGACTCTCACACGCCTACCATCGATTCCGGATAGTCT
+
88883:::5;ABB@A@C;556555559;59<<5:;;>6=>:=:=>@@;CC?CAA::6589:4=5=9>@@B<A@=@;<@AAA0>?;??BC=B@CB?BCC?CC;;;AEDD@BCBB@@@A>AAA?A@BCCCCCCB@BBDC@CBDCDDA@A@@@CACBB?BBC?@??A799BB666@>@>><<<+;4>.59@@A,@@9::,::99@=;@;<:===.::954.43997:<;<:::589=;;;:>6600*0777:><<<>><:<</0/96:8;;>=8<8;4::@===>
@ATNG8:00772:03319
GATGGTAGCGCATATCAGCGCAGCCCAGAAGATCAGGAACTCTAGAAGAATTCAGATTTTTAACACGAGAGTAAACGTAAAAAGAAGGTTTTACAAGACTCACGTTAACAATATTGCAGCAGTACGCACACAATCGAAGCGCAGTAAGGATGGCTAGTGTAACTAGCAAGAATACCACGAAAGCAAGAAAAAGAAGTTACGCTATTAGCTATTAAACGTACCTGTCTCTTCCGAAACGAATGAGTACCTGCTCAGACGCTCGTCCTACCATCGATTCCGGATAGTCT
+
9:00-0559AB@ABABABCDBBBCE>CCFA=<;BBC=B=@BBBBCC@CC?B=@@A;;;;;*;;@@BCCBCDDED9CA;;;;;';@<@=?>>0?B=9>C6;9?@44058<:7<<A8<@?AAAAAABB@@BBBBB;;;C=;;:BBABB?C?BBB@BBCBCCBB?@@@@@??CB@CBC>@?BA@9@<=900000(0>;00,0@=@@??=:A>><=188(8=:;;:?=>;;:>:>:>>?9???8==>;76;7///:::;?>???@@>?:??>;>=;;;;5;9=9;;;@AAA
@ATNG8:00772:03328
GATGGTAGTAGTACACTAGTCATACCAGAAGATCAGGAACTCTAGAAGAATTCAGATTTTTAACACGAGAGTAAACGTAAAAAGAAGGTTTTACAAGACTCACGTTAACCATATTGCAGCAGTACGCACACAATCGAAGCGCAGTAAGGATGGCTAGTGTAACTAGCAAGAATACCACGAAAGCAAGAAAAAGAAGTACGCTATTAACTATTAACGTACCTGTCTCTTCCGAAACGAATGAGTACTACTCTCAGAGACACACTAATCGATTCCGGATAGTCT
+
::::;@>AABBBBBBCCCCCCCCBB?BCC@CCCCBB=A=@@B::;B@JDAE@@@A@=@@@,@>AACAAACCBBA;@@;;;;;*;B>A5;;;&9<<7696;=>=<@=@<@6;:AB5:9??BJDCCCCCBBCBB@CCCC?BBBCBCCC>B?BBB@BBBBBBCC?BBCBBB?BB?BDD<>>@@@9>><8>AAAA/==:=@@??@A@@;@<AA==:<6<?AAA?BBBAABB?B?BCC>CBB?BBCCF@??>BA@A@A>>>8//;///=7==>>>=A5;5;==>???
@ATNG8:00782:03330
GATGGTAGTGTGTCTCTGTGAGTAGTACTCATTCGTTTCGGAAGAGACAGGTACGTTAATAGTTAATAGCGTACTTCTTTTTCTTGCTTTCGTGGTATTCTTGCTAGTTACACTAGCCATCCTTACTGCGCTTCGATTGTGTGCGTACTGCTGCAATATTGTTAACGTGAGTCTTGTAAAACCTTCTTTTTACGTTTACTCTCGTGTTAAAAATCTGAATTCTTCTAGAGTTCCTGATCTTCTGGTCTACTACACTGTACTCTACCATCGATTCCGGATAGTCT
+
///7)//78:9944555:<///---8--,,--(/8892:>:C?ACBBCBD@CCBAA?BFIDHD?C?CCCCCAAAD?AACBB0BB=?@CD=CBBB?BAC?CC?BABBBCACCCFDDCC?CCC?C@CDBABBBB@BCCE>AACCDBBBCBAABBBBB@BBB@BB@C>@@CCBBBBC@DCCCC;B?B<@ABBB2BCDDE>BABBBBCBBB@CDDL5C@@AB>B?BB=;;;BBBC@B?AAABBA>@@C@CCBBCCCCCCCDBBBBCDEEAC:;;BD@C@C@CCCC@::
@ATNG8:00787:03302
GATTAGTGTGTCTCTGAGAGTAGTACTCATTCGTTTCGGAAGAGACAGGTACGTTAATAGTTAATAGCGTACTTCTTTTTCTTGCTTTCGTGGTATTCTTGCTAGTTACACTAGCCATCCTTACTGCGCTTCGATTGTGTGCGTACTGCTGCAATATTGTTAACGTGAGTCTTGTAAAACCTTCTTTTTACGTTTACTCTCGTTTTAAAAATCTGAATTCTTCTAGAGTTCCTGATCTTCTGGTAGAGCGTGCATATATCTACCATCGATTCCGGATAGTCT
+
BDD?ABBBBBBBBBCDCCCCCCCCCCCCCC@CBBB<AC@C@BBBBBBB@DDCCC?C?CCCC>A>CGFCBBBCC@CCCCC5CC@DCBB>CDBC@CCC?BC=@@CCBD@CCCCBBBB?BBB@D@CCBBBAAA?BB@A>ABBBCBBBDDDCCAA@A?CCD?BC?C?BBBCCCCCD>B::;:.;>C>;;:;:*;CCCE<BBDIDCAA@@9@DFF3DCDDD@B@BB?BBBCBBA?B?BBBBBC@BBD@CDDBBBBBBBBBBBBBCCBB@B===@B>C>B>BBBBBB@
@ATNG8:00795:03313
GATGGTAGTAGTACACTAGTCATACCAGAAGATCAGGAACTCTAGAAGAATTCAGATTTTTAACACGAGAGTAAACGTAAAAAGAAGGTTTTACAAGACTCACGTTAACAATATTGCAGCAGTACGCACACAATCGAAGCGCAGTAAGGATGGCTAGTGTAACTAGCAAGAATACCACGAAAGCAAGAAAAAGAAGTACGCTATTAACTATTAACGTACCTGTCTCTCCGAAACGAATGAGTACTATAGACTATCTGAGACTACCTTCGATTCCGGATAGTCT
+
;<AB?BACAA@@@BCCBCFCHBAAAAFCC@CB@>@@5;5<ABABBC@DC@C@CAB:;:::);>AACCDCAA::8*8?;;;;;*;B>@59::49BB@CCBBBBAAA<B?BB?CCC>BABBCCCCBBBDBBBBB@CCBA>ABBBBBBC@E@BAB>ABBBBBFC?BBAACC@CD@AAA<??@@@9:985:=<==.==:>;;;@AAAB=D:=>@A<>;?DCCD@DDBBBCBC?BBB>BDB?B?????DCDBBA>>>@?BBCBBBBBCB?B>@@BB@C?B?BBB@>==
@ATNG8:00811:03307
GATGGTAGTCTCAGATAGTCTATAGTACTCATTCGTTTCGGAAGAGACAGGTACGTTAATAGTTAATAGCGTACTTCTTTTTCTTGCTTTCGTGGTATTCTTGCTAGTTACACTAGCCATCCTTACTGCGCTTCGATTGTGTGCGTACTGCTGCAATATTGTTAACGTGAGTCTTGTAAAACCTTCTTTTTACGTTTACTCTCGTGTTAAAATCTGAATTCTTCTAGAGTTCCTGATCTTCTGGGCAGACTCTCACACGCCTACCATCGAACTTGCAGAGTCT
+
:CCCADCBACBCCDCCCCABBDCCCCCCCB998:BBC=CD?C@BCCCCCC@CCCBB?B@BBBC?C?CCDCC@@AC?A@@??,;:6;@AF>@@BC@CAA=>C6;;@@@B=@@CGBBCC@CBB?B@CCDDBBBB?CCDD>BAAACBBBBBBB@@ABC?BBB>A@=@<??CAAAJCC@BCDLG<C?B=;;;;;*;ABBC>AACBBBC@@@5;;;.<@@AA=@>BC@BCBAAABAD@ABBCBB>??CC>CBCBECBBBBBCBCC?BBB?BBBFC?BB>999AAAC?>
@ATNG8:00813:03346
GATTAGTATAGAGCTCTACATAGTACTCATTCGTTTCGGAAGAGACAGGTACGTTAATAGTTAATAGCGTACTTCTTTTTCTTGCTTTCGTGGTATTCTTGCTAGTTACACTAGCCATCCTTACTGCGCTTCGATTGTGTGCGTACTGCTGCAATATTGTTAACGTGAGTCTTGTAAAACCTCTTTTTACGTTTACTCTCGTGTTAAAAATCTGAATTCTTCTAGAGTTCCTGATCTTCTGGGCTGCGCTGATATGCGCTACCATTCGATTCCGGATAGTCT
+
BBB?BCBCDCCBAACBBCCCCEEECCCCBB?BDDD=CC?A>BBBBCBB?BDBBB@C=??BB?D?BBBAABCCB>BBBBB3BA>?873,39=;=BBA=@@59:8??A<@@A8;;>B=BAB<@<@@@@A::;<AF??;?AAA@??>>>?>>><::5;;=8=A=A=BBB888@<<475888-9)/.5666(33777.555...7789/3666'3...3.3066167779>>:<:<>>;::27799099666///6666;886633-32,2269,3*,(-22,,-3
@ATNG8:00768:03361
GATGTAGCACGAGTCACTCATATCCAGAAGATCAGGAACTCTAGAAGAATTCAGATTTTTAACACGAGAGTAAACGTAAAAAGAAGGTTTTACAAGACTCACGTTAACAATATTGCAGCAGTACGCACACAATCGAAGCGCAGTAAGGATGGCTAGTGTAACTAGCAAGAATACCACGATAGCAAGAAAAAGAGTACGCTATTAACTATTAACGTACCTGTCTCTTCCGAAACGAATGAGTACTATGTAGAGCTCTATACTACCATCGATTCCGGATAGTCT
+
;;<<CBBB;96BAAABBBBBBBAA?BBB@CCCC;;:;?BBCBBCD@CC?C@BBB::9:9):=@ABCCBADCDD<??ACGDD5CD@C>BBB:BBDBCBAACGCBB?B@CC@CBB=A@CBDCCCCCBBBCBBA?BBAA>ABBBCBAA>A?B@@>ABCCBBBB@BCBCBB?BB>AAB<?@CCBCC@A;/////(///::@;::?=7=:595<7@8889BB?CB=BBBA=@<@@@;@??;?>AABBAAAB??@@?=>=>;;8//.99599<>@A>D<?:=678A?>
@ATNG8:00772:03374
GATGACGAGCGTCTGAGAGGTACTCATTCGTTTCGGAAGAGACAGGTACGTTAATAGTTAATAGCGTACTTCTTTTTCTTGCTTTCGTGGTATTCTTGCTAGTTACACTAGCCATCCTTACTGCGCTTCGATTGTGTGCGTACTGCTGCAATATTGTTAACGTGAGTCTTGTAAAACCTTCTTTTTACGTTTACTCTCGTGTTAAAAAATCTGAATTCTTCTAGAGTTCCTGATCTTCTGGTGAGATATGCATGATGCTACCATCGATTCCGGATAGTCT
+
<=GCCABBCCCBBDECCBB?BCBBC@@<@@AA<BB?B@CBBBCCB@BBBA@>@@BBBC?B=AAAAAACCC?BBBBB3?=9===>:?CDC=??B?BD799AABB?BCBBBCBB>AA@?B?ABBBBBBB?BBBB?B@BB>?@>CAA?A??<<8:;::?C<A<AAA>>>><;5=????5?:>9:;;;;+;=>>>9?>===<<=:;7;BBCC&A85?=9=8<<9<AABBBB?B?BAABBB999C@CCACBBBBBBCBBBA?>>BB@AAAAAA@B?B?CCCCC@?
@ATNG8:00806:03353
GATGGTAGTACATGATAGACGACACCAGAAGATCAGGAACTCTAGAAGAATTACAGATTTTTTAACACGAGAGTAAACGTAAAAAGAAGGTTTTACAAGACTCACGTTAACAATATTGCAGCAGTACGCACACAATCGAAGCGCAGTAAGGATGGCTAGTGTAACTAGCAAGAATACCACGAAAGCAAGAAAAAGAAGTACGCTATTAACTATTAACGTACCTGTCTCTTCCGAAACGAATGAGTACTGCGTCTCACTCTCGCCTACCATCGATTCCGGATAGTCT
+
3844.5:>BCB@@;;<;;@??B<<<9<<<5//----(-(-8899<:68838)///-/9:::;%/+/999;;;:???9?ACCBBB3AA=A5;;;.;@@>@BAA@CC??>>?BD?BBB?BBBBECCCCDCBB@CEDADDBB?ABBACA@@>AACBB@CCGCBBBC@BACBBC@BB>AAC<>>@@?8AAA>ABFDD2CC?B@@?BBBBB<A<AA@@:>:>EKCC@CDCBBBB?A?AAA<ACC@CBBBBBBBBBBBBBCBCACB@@@@CCC@D@AABB?B?C=BBCC::9
@ATNG8:00778:03400
GATGGTAGCGCACACATAGATACAGTACTCATTCGTTTCGGAAGAGACAGGTACGTTAATAGTTAATAGCGTAACTTCTTTTTCTTTGCTTTCGTGGTATTCTTGCTAGTTACACTAGCCATCCTTACTGCGCTTCGATTGTGTGCGTACTGCTGCAATATTGTTAACGTGAGTCTTGTAAAACCTTCTTTTTACGTTTACTCTCGTGTTAAAAATCTGAATTCTTCTAGAGTTCCTGATCTTCTGGTATGACTAGTGTACTAATCGATTCCGGATAGTCT
+
::?@=A@ACCDDBBABBCCEDCBAABBAAD;;8;BBC>CC>@=@@@BACA?@@@00+/4:>;B=A<;;:<700)/;3:9:99'///(444;0::A>=B@@>??;>@@@@C?CBBCDCBA<A;;5;=BCCCDCBB?BBCE@CDCCBBBBC@A@BBBAA?@@@?BB@B=@@B@@@BBA=A;;;;.;=A>AAA@A,@AABB:@AA@AA?A@@2::::':>>@@>B=BB?@AA<;;B=@>@CFDGE@ABB@CICCGCCCCDCCCCAA?@BBAB?B?B?BCCCAAA
@ATNG8:00779:03421
GATGGTAGCTCTGCTCTGACTCTCGTACTCATTCGTTTCGGAAGAGACAGGTACGTTAATAGTTAATAGCGTACTTCTTTTTCTTGCTTTCGTGGTATTCTTGCTAGCTACACTAGCCATCCTTACTGCGCTTCGATTGTGTGCGTACTGCTGCAATATTGTTAACGTGAGTCTTGTAAAACCTTCTTTTTACGTTTACTCTCGTGTTAAAAATCTGAATTCTTCTAGAGTTCCTGATCTTCTGGGCAGACTCTCACACGCCTACCATCGATTCCGGATAGTCT
+
33::5<@@@A=<A<@BB;96;;;56955=@5505;;;5<<:C;BCBDDCE@BCCCCAC@CBBB@CABBBBCBBAA=AAAA@0AB=A@CB<ABCB=@A@<@C@BBBBBCDCBBBCBBB?AAB?A>BB@@@ABB?BCBB>A@EECCBBBBBBBBBBA?BBD?CC@C>AABAAAGCC@CBBBB7A@C5;;<;;*<DCCC>BBCBAAB@@@=AAAB2A@@@B?B=BB?BBBBBBC@D@BCCCED?@?CC>BBCCDDDCCCBBBBB@CBB@B:::CB?B?B?BCCCBAA
@ATNG8:00809:03408
GATGGTAGTGATACAGATCAGACACCAGAAGATCAGGAACTCTAGAAGAATTCAGATTTTTAACACGAGAGTAAACGTAAAAAGAAGGTTTTACAAGACTCACGTTAACAATATTGCAGCAGTACGCACACAATCGAAGCGCAGTAAGGATGGCTAGTGTAACTAGCAAGAATACCACGAAAGCAAGAAAAAGAAGTACGCTATTAACTATTAACGTACCTGTCTCTTCCGAAACGAATGAGTACAGAGAGTACGATATGTCTAATCGATTCCGGATAGTCT
+
;@@C@CCCBBBBEDCCCCCCECBBC?BBC?BCB::;;@;@@?:98;;??;@=@@@@===:):6<<=AAABBBEC:@@;;;;;';@;?5999&5@>9;B<DBBBCD@B@GH@BBB@BCCCCCCCCCCCCBBBD@DDBB?BABBCCAA>BACBB@BCDDCDCC?CCCCBB@AA>ABE>AACCE=B??=?BCCC3CD?B>?>CCAAA9=:=A@@3717?BBC@CCCCBCB@E@CBB=BBC?BBBBBBBBBBBBBBBBBBCAA@BBBB<A@BAA>A@C@BBB>>>>
@ATNG8:00810:03420
GATGTAGGTGCACATGAGTGTATCCAAGATCAGGAACTCTAGAAGAATTCAGATTTTTAACACGAGAGTAAACGTAAAAAGAAGGTTTTACAAGACTCACGTTAACAATATTGCAGCAGTACGCACACAATCGAAGCGCAGTAAGGATGGCTAGTGTAACTAGCAAGAATACCACGAAAGCAAGAAAAAGAAGTACGCTATTAACTATTAACGTACCTGTCTCTTCCGAACGAATGAGTACGATGAGAGAGCTCTCTCTACCATCGATTCCGGATAGTCT
+
<<==CBC@DCCCCC;;;BCCCBBB?B?BBA>>=2924>@?BBB@BB>B>AADDDDCD5C?BCCDHDDB;;;0;;;AAAB0;;7<?BBC<CCDACDDDCCA;;7;>AA?CCCAAAABBBCBBBCCCCCCC@CBBC@BBBB@@@C?A:?00-0@@@>ABA>ABAAAB?AB=@AA49:?AB=9::?===?=.=?<AAAABCCBB<?<?@@@=@<@ADBB?BCBBBBB>A>??<@AB=:::BB@AABBBBDBAABBAA;;;;;==;@:;;?E=C;>:;;;?>>>
@ATNG8:00769:03486
GATGGTAGCACACGAGATCTCATCGTACTCATTCGTTTCGGAAGAGACAGGTACGTTAATAGTTAATAGCGTACTTCTTTTTCTTGCTTTCGTGGTATTCTTGCTAGTTACACTAGCCATCCTTACTGCGCTTCGATTGTGTGCGTACTGCTGCAATATTGTTAACGTGAGTCTTGTAAAACCTTCTTTTTACGTTTACTCTCGTGTTAAAATCTTGAATTCTTACTAGAGTTCCTGATCTTCTGGCGCGTATGTATGTCGCCTTACCCATGATTCCGGACTGAGTTCTATTCAACCGA
+
==<<>?;@@A@;445559;?;;>>=@<A;?>@;@;<;05949.55;==9:79A@=@;@;@@A<<D?CCDBDBBA@<===>=,<<888::29><<485;7??7;:978937;7778;;8:;<:>;A;>:;8998>???<???C===867?>>>;660///7:<161::;==@@@B:==DDE5A5;5;:<<=.=>?BB7<;@@?<<;::6999-9//)//*/7AA376555///5;3658;AC<>>?<=<<<<<;;;;<7:7<<161699067===6<7;*//33633--//:633.3233
@ATNG8:00784:03478
GATGGTAGTATCTGCACACTCTGTCCAGAAGATCAGGAACTCTAGAAGAATTCAGATTTTTAACACGAGAGTAAACGTAAAAAGAAGGTTTTACAAGACTCACGTTAACAATATTGCAGCAGTACGCACACAATCGAAGCGCAGTAAGGATGGCTAGTGTAACTAGCAAGAATACCACGAAAGCAAGAAAAAGAAGTACGCTATTAACTATTAACGTACCTGTCTCTTCCGAAACGAATGAGTACACACTCTCATATGACACTACATCGATTCCGTATAGTCT
+
:;@@<??BBBBCBEDCBBBDBCCFDABBBACBBB@@<@>BCCCCDC@CC@C@AAA:::::):???>BAAA@:9:,:?;;;;9$9;6;4;;9+;?;7;BBBBCCBA>B?BB?BCC?A@@AAAABCCBCCCC;;;<@@@@CCBB?@@B?B@D;;;;CCCCCCD?@@@BAA@BB?CCB=AABED<ABC?BFFFD3AA>>;;;AAAAA=A8<=AE<>;>>BCC@CCBBBBB@B>>?C>C>><>BCCCCBBAABBCC??>>>A@000;;;;>B@>?6>;;:666;222
@ATNG8:00791:03491
GATGTAGTATATCGCGTCCTATCCAGAAGATCAGGAACTCTAGAAGAATTCAGATTTTTAACACGAGAGTAAACGTAAAAAGAAGGTTTTACAAGACTCACGTTAACAATATTGCAGCAGTACGCACACAATCGAAGCGCAGTAAGGATGGCTAGTGTAACTAGCAAGAATACCACGAAAGCAAGAAAAAGAAGTACGCTATTAACTATTAACGTACCTGTCTCTTCCGAAACGAATGAGTACACATCGTCGTGTCGTGCTACCATCGATTCCGGATAGTCT
+
CA@@CBCBCCCCBBBCCC?CCCD?CCD@BBBCBB@B@BCCBCCD?AA?B?CCBAABBA2B@BBBBBBBCCCD:??99777(8?;@8???5??A<BB>>>BB??:><@@;?AA<A?>?A>==;@@@A<<<=;>AAA5;;AA<>=D9=;>AA<>?A@>>>>:>@==@@>BB>AAB>>;7770:;;6<>===/7819>BBAAAAA<A=AAAA<A<AAA>?:>?>@>@@;?<AAA:?BB?ABBA@@@@??BCCCBAABBBC?99<DF;=9??BC?C>A>CB@B>>>
@ATNG8:00811:03480
GATTAGTGTCAGTGCGCGTCGTCCAGAAGATCAGGAACTCTAGAAGAATTCAGATTTTTAACACGAGAGTAAACGTAAAAAGAAGGTCTTACAAGACTCACGTTAACAATATTGCAGCAGTACGCACACAATCGAAGCGCAGTAAGGATGGCTAGTGTAACTAGCAAGAATACCACGAAAGCAAGAAAAAGAAGTACGCTATTAACTATTAACGTACCTGTCTCTTCCGAAACGAATGAGTACACATCGTCGTGTCGTGCTACCATCGATTCCGGATAGTCT
+
66769<556==>===DC<<<C@>:CBB>@>>@00*/27;;??;B8;;7;:=?=33777$36=99=9/0///6(//45555$59494999.55<8<===@@?@@=A;AB?BBC>AA@@A;999:9CA@A9:6:A@@=B;;:=00/*0;@@A>@B@?==8857;>?>?5778>;827:/--(---(--223'22277855>?;=383///95;495@?C@@A@BB@@><<A@=5=00,000098>==777779=>?<==<;;=?>7=88888>B?C?BBBB@><
@ATNG8:00787:03549
GATAGGCGAGAGTGAGACGCAGTACTCATTCGTTTCGGAAGAGACAGGTACGTTAATAGTTAATAGCGTACTTCTTTTTCTTGCTTTCGTGATATTCTTGCTAGTTACACTAGCCATCCTTACTGCGCTTCGATTGTGTGCGTACTGCTGCAATATTGTTAACGTGAGTCTTGTAAAACCTTCTTTTTACGTTTACTCTCGTGTTAAAAATCTGAATTCTTCTAGAGTTCCTGATCTTCTGGGCAGACTCTCACACGCCTACCATCGATTCCGGATAGTCT
+
BBDBB?BCCBBACCCCCBBBCBCEEDDAA>BCCC>CC@C@CCDDDBB?BBBCC?C@ABAC?C?CCAABBBBB?=<;;;.;A?B@BA=BBBCBAAB>CC<>=>BCC?BAAAAAAB>BAA>A>BBBBBA>>;?===:>>?>==>>>ACA>>>@A;CCC?CE@C@CCBDCDCCC@BAAAA9@=@;99999(9BABC>BBCCCCCCBB>AA@@0AABBB@C@CC@BBCBBBB?A?CCDDCC=@?BB>BCCCDDCCCAABBBC?CCC?CBBBBC?A???BCBCA??
@ATNG8:00792:03529
GATGGTAGTATCTGCACACTCTGTCCAGAAGATCAGGAACTCTAGAAGAATTCAGATTTTTAACACGAGAGTAAACGTAAAAAGAAGGTTTTACAAGACTCACGTTAACAATATTGCAGCAGTACGCACACAATCGAAGCGCAGTAAGGATGGCTAGTGTAACTAGCAAGAATACCACGAAAGCAAGAAAAAGAAGTACGCTATTAACTATTAACGTACCTGTCTCTTCCGAAACGAATGAGTACTATAGACTATCTGAGACTACATCGATTCCGGATAGTCT
+
;78?<A?CC@?@@BBCBCCCBCCCC?BBC@CCCCCB@C@AABBBBC?BB@C@CBBBBBBB3B?BBBAAABBBBE>AA@@@@@1@C@DADDC;CCEAGCCBDDDBB?B?BB@BBB?BBCBBBCCCCCCCBAAC@CBAB>AACACCBB>BAEBA?ACDEBBBCABBABCB?AC?CAB=AABBB=A::49?@@@2@A>?:;:==@8716>D=>>;@<@@CAA?BECBBBC@C?BBB>BAA>>??@BBCBBB>??>>>BCCBBBBBBBBBBBBAC?A?D99:BD?00
@ATNG8:00805:03522
GATGGTAGAGTACAGTGTAGTAGACCAGAAGATCAGGAACTCTAGAAGAATTCAGATTTTTAACACGAGAGTAAACGTAAAAAGAAGGTTTTACAAGACTCACGTTAACAATATTGCAGCAGTACGCACACAATCGAAGCGCAGTAAGGACTGGCTAGTGTAACTAGCAAGAATACCACGAAAGCAAGAAAAAAGAAGTACGCTATTAACTATTAACGTACCTGTCTCTTCCGAAACGATGAGTACTATAGACTATCTGAGACTACCATCGATTCCGGATAGTCT
+
438:5:596=>CAAA@;<?AABCBB;@CB>AA;;;;4;:@:99:9948=9<=CA885?==+C578BBBBB==B@6;344999(55059>>>2@>>8>>=<;;444.439<7<<;7;;:9>>ABB@;;:@;;9?BCBC?B???@?@;+.+...-(-5669;==9;;::<B6::?@@:/33989.733,3<>>>@'<:1552295755156;87717577=??:>?AAAAB?B?BAA8@00///>==?BBBBBA;99;?00/::?@>=;>99899188</738;:9:
@ATNG8:00764:03591
GATGTAGGCGAGAGTGAGACGCAGTACTCATTCGTTTCGGAAGAGACAGGTACGTTAATAGTTAATAGCGTACTTCTTTTTCTTGCTTTCGTGGTATTCTTGCTAGTTACACTAGCCATCCTTACTGCGCTTCGATTGTGTGCGTACTGCTGCAATATTGTTAACGTGAGTCTTGTAAAACCTTCTTTTTACGTTTACTCTCGTGTTAAAAATCTGAATTCTTCTAGAGTTCCTGATCTTCTGGCGCTCTGTCACGTCTGCTACCATCGATTCCGGATAGTCT
+
79??@AB?D@??B@CCCEBAAA<>9;6=;;;:CCC@8>=9>:696>?BB?A@?;:69:>@>A:=><BBBB><>A:=@=<<.;=9<???3?AAA?BBB?BB;>>ABAA?BBBCB@;?:?@@;?;>>>?@::;<@AAA:>=@@=;;;??@@?=>::5;>@;??=A:>>?AA>>>A8=;;;;/;:@:88888(7<;==6=:;766;86808686'5=>?@<@;>>=FBA;;;><?<C>=;;;188=<?=:99///==AAA>>=?>??9>=>>@D:>:=>???>>>>
@ATNG8:00770:03566
GATGGTAGTGCGTGAGAGAGAGACCCAGAAGATCAGGAACTCTAGAAGAATTCAGATTTTTAACACGAGAGTAAACGTAAAAAGAAGGTTTTACAAGACTCACGTTAACAATATTGCAGCAGTACGCACACAATCGAAGCGCAGTAAGGATGGCTAGTGTAACTAGCAAGAATACCACGAAAGCAAGAAAAAAGAAGTACGCTATTAACTATTAACGTACCTGTCTCTTCCGAAACGAATGAGTACTATAGACTATCTGAGACTACCATCGATTCCGGATAGTCT
+
9<BE?CBBBBBB@@;BBB@BBC<<:)59>.5555559=8:>=?AADABB?B=@?@99888':4?=BBBDDDBB?899;;;;;$9;39.555&5@==;AACDHECC@D@CC@BCC?BBCABBECFDBBBCBBB@CBAA?A@@AA@??=@?B@A?@DCDCBDB@BBB???ACB?AAA7::AAA=A>?:?@@@@@'@@=A???CA><=9=9=AAC;><>AC@@>@BBBBBC@B@CBB=B@A=9::ABABBBBBBBAABBDCBAAABCCC?C>>>BB?B?C?BBBB999
@ATNG8:00773:03590
GTGGTAGCATCATGCATATCTCACCAGAAGATCAGGAACTCTAGAAGAATTCAGATTTTTAACACGAGAGTAAACGTAAAAAGAAGGTTTTACAAGACTCACGTTAACAATATTGCAGCAGTACGCACACAATCGAAGCGCAGTAAGGATGGCTAGTGTAACTAGCAAGAATACCACGAAAGCAAGAAAAAGAAGTACGCTATTAACTATTAACGTACCTGTCTCTTCCGAAACGAATGAGTACGTGTGCGACGTGTCTCCTACCATCGATTCCGGATAGTCT
+
DBB?CCCCCBCCBCBCBCCCCCCC?AAD>BACD???A@BCDACCC?CB?B@BBBABBBB3B@CCCACBBBBBA=A@;;;;;';?:?2999&9BD@DCDCCCBBB?C@BB=ACC?CC@@ABCCCCCCCCCBB?CABA?BBAAA@@@<A?BCC?BDCCBCCC?CBBBBB@BB?AAA;??ABA=???<@@?@@2@B>A??;@@@@@<?;?BBB7;7;=BBD@CCCCCCB=?=?BA;B::89@@BCCEBBBBBBBCDC?>>AAA<AAA;?===>D=D=A:???????
@ATNG8:00774:03553
GATTAGCGCATATCAGCGCAGCCCAGAAGATCAGGAACTCTAGAAGAATTCAGATTTTTAACACGTGAGTAAACGTAAAAAGAAGGTTTTACAAGACTCACGTTAACAATATTGCAGCAGTACGCACACAATCGAAGCGCAGTAAGGATGGCTAGTGTAACTAGCAAGAATACCACGAAAGCAAGAAAAAAGAAGTACGCTATTAACTATTAACGTACCTGTCTCTTCCGAAACGAATGAGTACTGCGTCTCACTCTCGCCTACCATCGATTCCGGATAGTCT
+
:;?@ABCBBBBBBDABBBAA@@@;@CCACCGCCC9;9;BBBCDF@C@>A@BBBBBBBC5CADICCCCCBBBD>C@:;9::*:B>B9@@@7ABE@CBCCCCC@@>@?BB@CCC>@@BBCCCCCCBBBCCCC?CFCC?AAACCCCB?C@CBB?BCCCCBBB@CAA@A@?DC?AAB>@@A@?8?==8998989%0=:=000@@CCA@A?AADD:?;?ACCD?BCECCBB@C?BBC>BBB????AB@@ABBBJCCCBCCCBCBB@BA?=@:::AA<?=?>ABAAABA
@ATNG8:00774:03595
GATGGTAGTATATCGCGTCGCTATCCAGAAGATCAGGAACTCTAGAAGAATTCAGATTTTTAACACGAGAGTAAACGTAAAAGAAGGTTTTACAAGACTCACGTTAACAATATTGCAGCAGTACGCACACAATCGAAGCGCAGTAAGGATGGCTAGTGTAACTAGCAAGAATACCACGAAAGCAAGAAAAAGAAGTACGCTATTAACTATTAACGTACCTGTCTCTTCCGAAACGAATGAGTACGATGAGAGAGCTCTCTCTACCATCGTTCGGTCAGAGTCT
+
BBBA>@AA@AAGCCCCCCCBBCCCC@CCC@:;;C@@=A@BCCFEDD@DEAD@CBBBBAAA2A?DCBCCDDC:::/9?:;;;.9D<A8BBB7BCCIEHCC@@@994;?BB@CCC?C@AABBCFGFBBBCBBC?BBBC?BBBBBABA?E@CBA?ACEEBBCC@BBB???;>@;000,00>@>7009;???@@.?=6=688:>==>=B<A?@?<@<@?BBCACAAABBB?B????:?@@?AAAAAA@AB99:FBBBBA;;;@AA@AB=A>>>>;>?<AACCBBBBA
@ATNG8:00775:03599
GATGGTAGTATATCGCGTCGCTATCCAGAAGATCAGGAACTCTAGAAGAATTCAGATTTTTAACACGAGAGTAAACGTAAAAAGAAGGTTTTACAAGACTCACGTTAACAATATTGCAGCAGTACGCACACAATCGAAGCGCAGTAAGGATGGCTAGTGTAACTAGCAAGAATACCACGAAAGCAAGAAAAAAGAAGTACGCTATTAACTATTAACGTACCTGTCTCTTCCGAAACGAATGAGTACTATAGACTATCTGAGACTAATCGATTCCGGATAGTCT
+
=CCC?BBA?AA<@ABBBABBBBABF@CBC?B;;;CC?B@AAACCCC@CC@B@DD<<:DDG1D?;;9ADCCAAAB9>3;9444$4>8=8===0=@=>@B;;;??:;658==:CBB>@AAABBCCCCBB@CA@A@ECAB?BABBBCBA?B@DAA>AAAAA???@BBBABB?AB=:::;:99?>8=7839BBBBB)A?<575:AA?@A:=9<=<<8=<;:@BB?AAA@@?CAE?BCC=A??;?@@@????AAA==A@??BABA>?>9929989;;@<?8?=77337
@ATNG8:00786:03566
GATGGTAGTGTGTCTCTGAGAGTATTACTCATTCGTTTCGGAAGAGACAGGTACGTTAATAGTTAATAGCGTACTTCTTTTCTTGCTTTCGTGGTATTCTTGCTAGTTACACTAGCCATCCTTACTGCGCTTCGATTGTGTGCGTACTGCTGCAATATTGTTAACGTGAGTCTTGTAAAACCTTCTTTTTACGTTTACTCTCGTGTTAAAAATCTGAATTCTTCTAGAGTTCCTGATCTTCTGGAGATACACATGATACTCTACCATCGATTCCTGATAGTCT
+
BBDD=BCCCBBBCDBCBCCDCCCBC@CBCCCC@CBBB=BB@D?CBB@BBD@BBBDG@C@DBBB@B@CCCCCCCCD@CCCC9CD?BBBB<BCBB@CCC@CC;;;BEDE@BBDDDCCC?BBD@C@CCBBAA@C@CCCC>BBGCBBBBECBBCCCDD@BAA=CD@D=BACDABBBB=@;;;;.;>B>;;:::*;CCCG=CCCCCCCCBC5;;;;*;CDBA?A@DE?BBCCC@@>@@CCCCCD>AAEAECCBCCCCCAAACCBBBBBC@D989BB>A?BBBBCDCCC
@ATNG8:00795:03572
GATGGTAGAGAGAGCTCTCTCATCGTACTCATTCGTTTCGGAAGAGACAGGTACGTTAATAGTTAATAGCGTACTTCTTTTTCTTGCTTTCGTGGTATTCTTGCTAGTTACACTAGCCATCCTTACTGCGCTTCGATTGTGTGCGTACTGCTGCAATATTGTTAACGTGAGTCTTGTAAAACCTTTCTTTTTACGTTTACTCTCGTGTTAAAAATCTGAATTCTTCTAGAGTTCCTGATCTTCTGGCGCGTATGTATGTCGCCTACCATCGATTCCGGATAGTCT
+
5<CB?CCABBBBGCA@A@@@A?>BC;555<9:2;BB@:AB?B?BB;:;<@8<<>BC=A>AAA;7>7::::=<;?A:>;>>>.<;8=999(3::>9@AA8?A=:9978=1;;<8??@@<=>=<A=B@@@=;;;=AAAA=;;;==??????@A@?>>;;;;:A@5;7;AAC@@@AC;@?@BA/@18818DADE/<<;;;*////998===49<;<*99::>9>=AB<BA@@???<?<??>>>>:>@@;??@=:;;@????><66*--3-3---9=9=9@5==;;;==
@ATNG8:00810:03574
GATGTAGTATCTGCACACTCTGTCCAGAAGATCAGGAACCTAGAAGAATTCAGATTTTTAACACGAGAGTAAACGTAAAAAGAAGGTTTTACAAGACTCACGTTAACAATATTGCAGCAGTACGCACACAATCGAAGCGCAGTAAGGATGGCTAGTGTAACTAGCAAGAATACCACGAAAGCAAGAAAAAGAAGTACGCTATTAACTATTAACGTACCTGTCTCTTCCGAAACGATGAGTACGATGAGAGAGCTCTCTCTACCATCGATTCCGGATAGTCT
+
=<BCCCCBBBBCBCBBBBBBCB;;8:BB?CCCCCE?B>A?ABBB@BB=@<@B?:;;;;';<BBCDBBBCA@@9>@=<=??,>?:?9<<<&7383888???>BA=A<>><@??2::???@A@=<<AA>???=<<>?<;8;ADB8768=A=A>A99:?BBA=@@@@BA>>><?BB@BABBD:@67088888(8:4;=;=??;:;9=8=???<@<A@;;;<>>@@;;;<?;?@@6700000=087785;@@??>==667=>>>@@9=;;;??>D<@<???;;;=
@ATNG8:00775:03648
GATGTAGCGCATATCAGCGCAGCCCCAGAAGATCAGGAACTCTAGAAGAATTCAGATTTTTTAACACGAGAGTAAACGTAAAAAGAAGGTTTTTACAAGACTCACGTTAACAATATTGCAGCAGTACGCACACAATCGAAGCGCAGTAAGGATGGCTAGTGTAACTAGCAAGAATACCACGAAAGCAAGAAAAAGAAGTACGCTATTAACTATTAACGTACCTGTCTCTTTCCGAAACGAATGAGTACGTGTGCGACGTGTCTCCTACCATCGATTCCGGATAGTCT
+
:::;?=CCBBC@@ACBBBAAB;;;;&9@@6@A<A>>:>=@AABBBB?AA?A?AAAAAABAA)B@DCDGCBAABBB<BD>@@@@0@C=A;@AAA0ACEBCBBBCDCCC?C?CD?CCC@CCAACCDDA@@DDDDCC@CCBB?BADBCC??<A>@BA>BCBBBCCC@CAA@AA@AA?BBB987;;;3<<<8<<<<>.?A?B:99BBB9999?A>88185;?CBB?@@@A@;;;0;@@@?9@;;69BCDBCBBBBBABBDDBBBBBBA>AAA?B667?B=A=C=AAAA<<<
@ATNG8:00777:03638
GATGGTAGTACATGATAGACGACACCAGAAGATCAGGAACTCTAGAAGAATTCAGATTTTTAACACGAGAGTAAACGTAAAAAGAAGGTTTTACAAGACTCACGTTAACAATATTGCAGCAGTACGCACACAATCGAAGCGCAGTAAGGATGGCTAGTGTAACTAGCAAGAATACCACGAAAGCAAGAAAAAGAAGTACGCTATTAACTATTAACGTACCTGTCTCTTCCGAAACGAATGAGTACTATGTAGAGCTCTATACTACATCGATTCCGGATAGTCT
+
<=DC?CCCBBBC?@?DBBBC?@?CC?CDD@CCCC@@<A=@CCBBDE@BC?BACCCCCCCC5C?CCCCDCBCCCC>BB>>>>>0>C=B4;;;6<CIBIBBBDECBB?A>AD@DDC<@?CBDBAACCCCCBBBC@CGBB@BCBBBCAA?B@CBB>BCCCCBBC?CDD@@@?AB??AA>A@AA@8889>ABDCC2CD?D>>>BCBAB?B?BB@@<><>ACCC@CCCBBCC@C@CCC=BBA?AAACDD@?@BBBBBBBB@@@BBB>>>>>>>>>A=A;A9<=;A988
@ATNG8:00794:03624
GATGGTAGATATATGCACGCTCTACCAGAAGATCAGGAACTCTAGAAGAATTCAGATTTTTGACACGAGAGTAAACGTAAAAAGAAGGTTTTACAAGACTCACGTTAACAATATTGCAGCAGTACGCACACAATCGAAGCGCAGTAAGGATGGCTAGTGTAACTAGCAAGAATACCACGAAAGCAAGAAAAAGAAGTACGCTATTAACTATTAACGTACCTGTCTCTTCCGAAACGAATGAGTACACATCGTCGTGTCGTGCACCATCGATTCCGGATAGTCT
+
9@??@A@CBBBBBBGCCCCCCCCBC?BBB@BDDBBB@C@CCCBAAA=@@=@=AA???EFE3BAAABBBDBB>=<3<<:;;;;);B=B5;;;6;CC@FBBBCCDCC?B@BB?ABA?BABBCCBBCCCCFBBBE@CCAA>@BA@BBAA>BACCB?BECCCBBB@BBBBCC@BB?@@@;??@@A9?9939===?1?C?E@??CCBBB:=:>@@@<@:==CCC@CBABACC>?=?AA:@CC@BAAABBBCCCAAAABBCCCABBBBBC@CBAAAC?B>@?CCCA???
@ATNG8:00795:03628
ATGGTAGGACGAGCGTCTGAGAGGTACTCATTCGTTTCGGAAGAGACAGGTACGTTAATAGTTAAATAGCGTACTTCTTTTTCTTGCTTTCGTGGTATTCTTGCTAGTTACACTAGCCATCCTTACTGCGCTTCGATTGTGTGCGTACTGCTGCAATATTGTTAACGTGAGTCTTGTAAAACCTTCTTTTTACGTTTACTCTCGTGTTAAAAATCTGAATTCTTCTAGAGTTCCTGATCTTCTGGTATACACACTCGCTCGCTACCATCGATTCCGGATAGTCT
+
334.444.44494344:433888-44449993;;;=5;:5:8444:;==:><;;?7;69;99.55)5555>666@:?@???+>@:====4<<@?:;;=9>?466;?>A=A995A>>>5:=96@8@@@@@@AA=@>>>6:;BBAA::999?>??C>:>>>8<<09.44<556<;;6;<<>>0>9>:??AAE+??699,559:99@:9:;@>@>,@==<7)/)//)//;<:<<7;7::;<;;7:45.5999556==;:5595558<;0455::86<6;/3379555
@ATNG8:00803:03630
GATGGTAGTGTGTCTCTGAGAGTAGTACTCATTCGTTTCGGAAGAGACAGGTACGTTAATAGTTAATAGCGTACTTCTTTTTCTTGCTTTCGTGGTATTCTTGCTAGTTACACTAGCCATCCTTACTGCGCTTCGATTGTGTGCGTACTGCTGCAATATTGTTAACGTGAGTCTTGTAAAACCTTCTTTTACGTTTACTCTCGTGTTAAAATCTGAATTCTCTAGAGTTCCTGATCTTCTGGCTCTCGTAGACAGAATACTACCATCGTATCTCACGGAGTCT
+
??AA=ABCBCCBBBCBBCBBABBBBBBBA@@C?B:::5;A@B?BBBBBBB?BBABA@C@CCCD@C?ABACCCCBB>;;;;;*;C59;CD<AAAA8A>B>BC<;;BBAB?BCBBBBBB?@@B?D?BCBB;;;A5;;??=A@ACA;::?>??@:9:>:999=BD?B=@@CBBA@>@+00<<<3<+0+;AAA.99@AA:AABA@B@?=>2999*9B=??9>9:;9>==::;498999@@@>;>?499></////77///)///9::)444443///6///6989;3
@ATNG8:00813:03602
GATGGTAGTCTCAGATAGTCTATAGTACTCATTCGTTTCGGTAAGAGACAGGTACGTTAATAGTTAATAGCGTACTTCTTTTCTTGTCTTTCTGTGGTATTCTTGCTAGTTACACTAGCCATCCTTACTGCGCTTCGATTGTGTGCGTACTGCTGCAATATTGTTAACGTGAGTCTTGTAAAACCTTCTTTTTACGTTTACTCTCGTGTTAAAAATCTGAATTCTTCTAGAGTTCCTGATCTTCTGGTATGACTAGTGTACTACTACCATCGATTCCGGATAGTCT
+
3344.444::??<<<<=>;<AD@=>0//99/4.4779/9;)//)/99:<BB?=>594.4.4<<;9@9:6====:55.5<<<+:B4900//(0//68388;3992888;?@=@A@@BACB?BBB?B>AACDBBBC@DCCC@BBBBCAAADBBBCD@@AHCAA@CC@C@BBBCBBBCCACBBBB7A=B>@@@AA,@A;;;/9:::@ACAAA@CCBC2B<<>>+0*0>*00>A@9:49;?==?9:4:@@=:;:FCC::<FHDEDCCBBBB@CBBBBC;;;;FBCCCGCC
@ATNG8:00772:03653
GATGGTAGAGAGAGCTCTCTCATCGTACTCATTCGTTTCGGAAGAGACAGGTACGTTAATAGTTAATAGCGTACTTCTTTTTCTTGCTTTCGTGGTATTCTTGCTAGTTACACTAGCCATCCTTACTGCGCTTCGATTGTGTGCGTACTGCTGCAATATTGTTAACGTGAGTCTTGTAAAACCTTCTTTTTACGTTTACTCTCGTGTTAAAAATCTGAATTCTTCTAGAGTTCCTGATCTTCTGGTGAGATATGCATGATGCTACCATCGTTTCCGGATAGTCT
+
ACCC?CBBBDCCBCBBBBCBBBCCBCCCCDBA>ABBB>BC@C@DCCCDBB?CCCBA?A?BCDD>A>BBCBBBBBA<77878(9@<ABCD;A??A?AAA>AA>BBBBBB>B@BBCB@;7;>><@<=><<<??A<A>>>9<=DA>><<AAADD???@<??@<@?;?<??@@@BA=>:>A@BA5A<@;;;::9+9>;;<5<>>::;AA?>4::::+;===>=A=??<@AA@===;>;@A>>>D9==@;AAAAA>??@@@AA><<>;9;6:89:::/:5;5;>=@@@@
@ATNG8:00779:03653
GATGGTAGGAGACACGTCGCACACGTACTCATTCGTTTCGGAATGAGACAGGTACGTTAATAGTTAATAGACGTACTTCTTTTCTTGCTTTTCGTGGTATTCTTGCTAGTTACACTAGCCATCCTTACTGCGCTTCGATTGTGTGCGTACTGCTGCAATATTGTTAACGTGAGTCTTGTAAAACCTTCTTTTTACGTTTAACTCTTCGTGTTTAAAAATCTGAATTCTTACTAGAGTTCCTGATCTTCTGGGCTGCGCTGATATGCGCTACCATCGATTCCGGATAGTCT
+
59CC?CBC@BB@@<====@>BBBCC@@@A@AA=@?A?:>@:=*////99:<:=?<@@=B5;4483739;///9998:8?BCC5<<677787+7988)//838;5;>;89:48>;>ABBB?>AA=B=?>=;;77:6>><=:>>;AAC=;;;==<877;38667781869;?A?===B<?9999-8)/+/;>=>,==<<<,819;;;5;@=888)899:*:888=:=:;;6;@A@BB>>;>:=<AA::66:::2:///==98<>>:;;;@BBB;>>????=B<?:?>>>>><
@ATNG8:00783:03661
GATGGTAGGACGATCGTCTGAGAGGTACTCATTCGTTTCGGAAGAGACAGGTACGTTAATAGTTAATAGCGTACTTCTTTTTCTTGCTTTCGTGGTATTCTTGCTAGTTACACTAGCCATCCTTACTGCGCTTCGATTGTGTGCGTACTGCTGCAATATTGTTAACGTGAGTCTTGTAAAACCTTCTTTTTACGTTTACTCTCGTGTTAAAAATCTGAATTCTTCTAGAGTTCCTGATCTTCTGGGTCTACGCTCGTCGCGCTACCATCGATTCCGGATAGTCT
+
////)//7144556==>BBBBBBB?BBBBBBB@CBCE>CC@C?BBCCCCC@CCCED@CACC@@=A>BBDCCBBCC?A@@@@0?A?BBBF>BBBB@CCGAGD?@@@CCC@CCCCBBBC@DCC>B>BDDGBBBB?BCBB?CAAABBCCCCCCCCBBB@CCC?CC@C::;CCCCCCCABBCDD<C?B=<<;<;*;BAAA>ABCCIDCBCC@CCCC5CBBBC=@=@B?BBBBCAB>B@CDBBAC?BBCC?CCCCCCCCCCBBBBBBBBB>AABBCC<@>@?BBBC@@@
@ATNG8:00798:03688
ATGGTAGGTGCGAGCATGAGTGTATCCAGAAGATCAGGAACTCTAGAAGAATTCAGATTTTTAACACGAGAGTAAACGTAAAAAGAAGGTTTTACAAGACTCACGTTAACAATATTGCAGCAGTACGCACACAATCGAAGCGCAGTAAGGATGGCTAGTGTAACTAGCAAGAATACCACGAAAGCAAGAAAAAGAAGTACGCTATTAACTATTAACGTACCTGTCTCTTCCGAAACGAATGAGTACTGCGTCTCACTCTCGCCTACCATCGATTCCGGATAGTCT
+
39:3850+0:.----6-/5<::9959.5597;;:<<B<A=@CCCCBB=@@<@=ACBCCCCC5C@BBBCCDDEAAA:@B;;;;;*;C>B4;;;*;@@>@@@@A@@0000=@@>A@D>@@BBBBBBCCCCDCCCC@CDCC>A@BBCBAA?B@DDC?CCCCCCCC?CCBBBB>AA>ACF?BB99929>>;9:::9(9@?BA@ACBB@A<A;?AAB;?;@ACBB@BCBBBBB@F@BBB<B@@<@BBBBBCBBBBCBBBCBBBBCCB?BCC@C:;;CC@C>B?BCBB@@@
@ATNG8:00805:03679
GATGGTAGTCTCAGATAGTCTATAGTACTCATTCGTTTCGGAAGAGACAGGTACGTTAATAGTTAATAGCGTACTTCTTTTCTTGCTTTCTGTGGTATTCTTGCTAGTTACACTAGCCATCCTTACTGCGCTTCGATTGTGTGCGTACTGCTGCAATATTGTTAACGTGAGTCTTGTAAAACCTTCTTTTACGTTTACTCTCGTGTTAAAATCTGAATTCTTCTAGAGTTCCTGATCTTCTGGTCTACTACACTGTACTCTACCATCGATTCCGGATAGTCT
+
49::5::BAA@@>:9;;;666>>;AACC?@?@7?==>=CC?B?BBBB>AA=@BBAA<A<A==>;@495>;;:=<<.55<:+:@45/9<300/07169:4:=044399@=<BB@@AAA<?@C?B?CDBCBBBC@CCCD@FBBBCBB@@@AA;;;@@=;;;=@A5;6;?>>>?@@B@@@@CC;A=A>;;;;.:@@AC=BBBAAABCBB5;;;.;@@<;9;?CC9;;CBCCE?A?ACCCCB@CBC?D<<;;;CDBCCCDBBAABCC@B;;;@@>@@HABAAAA@@
@ATNG8:00807:03653
GATGGTAGCACGACACGACGATGTGTACTCATTCGTTTCGGAAGAGACAGGTACGTTAATAGTTAATAGCGTACTTCTTTTTCTTGCTTTCTGTGGTATTCTTGCTAGTTACACTAGCCATCCTTACTGCGCTTCGATTGTGTGCGTACTGCTGCAATATTGTTAACGTGAGTCTTGTAAAACCTTCTTTTTACGTTTACTCTCGTGTTAAAAATCTGAATTCTTCTAGAGTCTTGATCTTCTGGACAGAGTGTGCAGATACTACATCGATTCCGGATAGTCT
+
=BCC@DCCBBBD>>CCCCB:69BDAAABBCCE@BBBB>BB@BACCBBBBB<@@>00+0,0/:;6;6?;DBAAABA?99999)7=4;333(333996>>?9=@:885557-59<===@B=@@@495:;==>>>?<@@@B<>>>@@===@@@?>:966+//67995=;===::7987275577*7-5.59;;<.88655.------67-.-.;;;)8.225.5.561667799988233333.33727:==///;669>>?AA>;;;=@@???;?<?=AA@@@@?
@ATNG8:00809:03652
GATGTAGAGAGACTGTAGCGCACCCAGAAGATCAGGAACTCTAGAAGAATTCAGATTTTTAACTCGAGAGTAAACGTAAAAAGAAGGTTTTACAAGACTCACGTTAACAATATTGCAGCAGTACGCACACAATCGAAGCGCAGTAAGGATGGCTAGTGTAACTAGCAAGAATACCACGAAGGCAAGAAAAAGAAGTACGCTATTAACTATTAACGTACCTGTCTCTTCCGAAACGAATGAGTACGAGAGTCAGAGCAGAGCTACCATCGATTCCGGATAGTCT
+
BCBBBCCCBBBBBBBBCBBBAAAC=BAB@CBBBBB?B?BBCCBBBACB?B@BBACBBBB3B@BBBABBCCA@?8<<;;;;;*;A=A>BBB<BCIBGCCBDCCBB?B?BB?BBB@CB@@BCDFDCC@BBCCC?CABB@BBBAABBB?C@B@@>@CBCBBBB?BBBAAA?BF?AAB>??AA<A?AA=@BBBC3BA<@888@@@BA<A;@AAB9=:=@CCC?BCCBBBC>A>ACD>BBC?BBBBBBBBBCBBBBBBBABBCA<>=?A9<:;;@A=B:><>A9????
@ATNG8:00769:03717
GATGGTAGTGTCATATGAGAGTGTGTACTCATTCGTTTCGGAAGAGACAGGTACGTTAATAGTTAATAGCGTACTTCTTTTTCTTGCTTTCGTGGTATTCTTGCTAGTTACACTAGCCATCCTTACTGCGCTTCGATTGTGTGCGTACTGCTGCAATATTGTTAACGTGAGTCTTGTAATACCTTCTTTTTACGTTTACTCTCGTGTTAAAAATCTGAATTCTTCTAGAGTTCCTGATCTTCTGGTAGAGCGTGCATATATCTACCATCGATTCCGGATAGTCT
+
89:D@CCBCABBCCCB@@CDCEEBBCCCDDA@>ACCD>CC?C@CBBBBDD@DCBBC@C@CBBB=BACCCCBBCCC@AAAAA1@C?B@BA:@C@@<@A@=AD=AAADCD@CCCCCCCHACBC>B=BABCBAAA@CCCC@CCDBCBCCCCCCDCBBB?CCC?BD@D>BBBCFEEBB@BBB@BBC@C=99999*9BABB=CDDDCCCCCC?BCBC5BCCCB?CDCC>BB@@@AA=A?BCCCCE@BAB@BCCCCCCCBCCBCDCCCCCC@BB@@@D?C?A?ACCBB>>
@ATNG8:00772:03747
GATGGTAGCGAGCGAGTGTGTATACCAGAACGATACAGGAAACTCTAGAAGAATTCAGATTTTTAACTCGAGAGTAAACGTAAAAAGAAGGTTTTACAAGACTCACGTTAACAATATTGCAGCAGTACGCACACAATCGAAGCGCAGTAAGGATGGCTAGTGTAACTAGCAAGAATACCACGAAAGCAGAAAAAAGAAGTACGCTATTAACTATTAACGTACCTGTCTCTTCCGAAACGAATGAGTACCTCTCAGACGCTCGTCCTACCATCGATTCCGGATAGTCT
+
////)////=9?<<<=444:;<55/)///)//:///9:.44)4444//:1//)/1//455555$5.5<<;;<CCCDC=BAAA@A@1@CAD@CDD;BBB>::;A@@@DCAH?BB?BCC?BAACCCCCBBCBBBCCCBAABB>ABBACCA@>CACAB?AEBBBCBB@BDCBBA?AB?BCF=AA?==5=99999999%9>;?979BBBCC?B?>=AB6;5;?BA@=@CBBBCC@B@BCC>BCD?BCCBCCD?BBBBBBBBCCCACCC@:>:8<<<=@@=@<A;@@@A===
@ATNG8:00778:03707
ATGGTAGCTCGTGCTCTGACTCTCGTACTCATTCGTTTCGGAAGAGACAGGTACGTTAATAGTTAATAGCGTACTTCTTTTTCTTGCTTTCGTGGTATTCTTGCTAGTTACACTAGCCATCCTTACTGCGCTTCGATTGTGTGCGTACTGCTGCAATATTGTTAACGTGAGTCTTGTAAAACCTTCTTTTTACGTTTACTCTCGTGTTAAAAATCTGAATTCTTCTAGAGTTCCTGATCTTCTGGTGTCTGATCTGTATCACTACCATCGATTCCGGATAGTCT
+
6//)-577//////999///////7//59554.488:4;>;A;>CCCCCCABBBCEAD@CAA@=AAC;9:AB@@A?BBBBC5BE@BBBH>@>00,0/>89=;>>>>>>;;=?>BBBC@CCC?B>BB;;;AAA>AB@@<BBBAB@@@B@@@B;;;C@CBC?CC@C@CBBBMCBBDACACA@3@+0,00000(0>999.55>995=955.4444$4445:5:64424449::;:>?A??=00)00/)//999@@A@AABCB>=<;..*..--785;;>0/0>??=?
@ATNG8:00790:03710
GATTAGATACTCGCTGATACACCCAGAAGATCAGGAACTCTAGAAGAATTCAGATTTTTAACACGAGAGTAAACGTAAAAAGAAGGTTTTACAAGACTCACGTTAACAATATTGCAGCAGTACGCACACAATCGAAGCGCAGTAAGGATGGCTAGTGTAACTAGCAAGAATACCACGAAAGCAAGAAAAAGAAGTACGCTATTAACTATTAACGTACCTGTCTCTTCCGAAACGAATGAGTACACACTCTCATATGACACTACCATCGATTCCGGATAGTCT
+
<<B>BACCBBBBBBBBCCCCCCD>CCC@CBCC??>??BBCCCBB?9979?BBBCCCCC3B?BCC?@@CDBBB>CBBBBBC3BB?C>BBB:BBC@CCCBBAC::6;>AA?BCE?C@CBDBBBDDDCCCCBB?BBBD?BBAB@@@B>@=B?@=@CBBCBBB@AAABBA?CC?BAB<@?BBB=A??:=<<<=.=A<=;;;AAAAA<A<A???<><>@BBB?BCBBBBB?A?A@@:A??<?CBCCCBAAAACCBAAAAADBBBEAAB?B?@@BB@D?C?CCBB9::
@ATNG8:00790:03722
GATGGTAGTGAGCGAGTGTGTATACCAGAAGATCAGGAACTCTAGAAGAATTCAGATTTTTAACACGAGAGTAAACGTAAAAAGAAGGTTTTTACAAGACTCACGTTAACAATATTGCAGCAGTACGCACACAATCGAAGCGCATTAAGGATGGCTAGTGTAACTAGCAAGAATACCACGAAAGCAAGAAAAAGAAGTACGCTATTAACTATTAACGTACCTGTCTCTTCCGAAACGAATGAGTACGTGTGCGACGTGTCTCCTACATCGATTCCGGATAGTCT
+
=BCD@BCBCCCCDDDBBBCGCDDBA@BCF@BBBCCA<@=@@BDFDC>AA>B>@?BAABAA2B@CCCCC@@;:;;/;@???@@0?@<<49995$5<@;<ACBBBC;;6;?AA=BAA655::?@@@@CBBBBCCFACCCC@DBBBDC?B?B@BBB@BCCCA@ADACCBBA?7::49;A137737(3835<;<:>'8:299;@AA>BB6;6;BA@?B@BBBCC?BBBB=>=?D?BBD=BBB?BDBBBBB???A???@:99@@@??<?CCB?AB>>=B<B?BBBCAAA
@ATNG8:00791:03723
GATGTAGATCTGCACACTCTGTCAAAGATCAGGAACTCTAGAAGAATTCAGATTTTTAACACGAGAGTAAACGTAAAAAGAAGGTTTTACAAGACTCACGTTAACAATATTGCAGCAGTACGCACACAATCGAAGCGCAGTAAGGATGGCTAGTGTAACTAGCAAGAATACCACGAAAGCAAGAAAAAGAAGTACGCTATTAACTATTAACGTACCTGTCTCTTCCGAAACGAATGAGTACGAGAGAGCACACGTGTCTACCATCGATTCCGGATAGTCT
+
<?<BCA@@A?BBBCCDCCCCCCCCC>;<<CBC@C@CCBBA@A=AA<@=BCBBBCCC2A=A???BBCBCEH@CBAA@>>,9939?AAB9BAB<??BBCCCC>9=9==;AAA066>>CAAAA>>>>>>;A=A>>>;?=<<576<8>=AAB?BBBBCB==:>>??BB>BA>CBB>@@>==5=9:4:=<<<+8818BBBAAAAA;A;AAAA9><>AA>?:?@@@A??:?;::91:9939??>???::9A@@@AA@>=>???@@@B=@787==<B<B?BC?;;=>
@ATNG8:00812:03730
ATGGTAGCGCACACATAGATACAGGTACTCATTCGTTTCGGAAGAGACAGGTACGTTAATAGTTAATAGCGTACTTCTTTTTCTTGTCTTTCGTGGTATTCTTGCTAGTTACACTAGCCATCCTTACTGCGCTTCGATTGTGTGCGTACTGCTGCAATATTGTTAACGTGAGTCTTGTAAAACCTTCTTTTTACGTTTACTCTCGTGTTAAAAATCTGAATTCTTCTAGAGTTCCTGATCTTCTGGACGACGCGCACTGACACTACCATCGATTCCGGATAGTCT
+
334.4::<AB@@;====A9>>>00)/7777:<055==49:5:055=<<<@:@>=<<8<5::94.55:::<<>>=A=90000*0@6000>>3<9<<8<<>9==9<<==CD@CCBBCC;;:;CC>B>BCBBCA;;5;;;;4;;BCDCABACCCCBBBA@C;;7;B>A=AAABBBBBB>BBBBB:A=A=;;;;;*<BCDC>A@ECCCBBBE>BCBC,AB@;;9;?CD@BBBBCEDAC?@ABBCB?BBA>AA;;;;;AAA<;;CCCCCCC:;;ABAA=A=@<?AAB;;;
@ATNG8:00799:03778
GATGGTAGAGTATCATGTGTATCTCCAGAAGATCAGGAACTCTAGAAGAATTCAGATTTTAACACGAGAGTAAACGTAAAAGAAGGTTTTACAAGACTCACGTTAACAATATTGCAGCAGTACGCACACAATCGAAGCGCAGTAAGGATGGCTAGTGTAACTAGCAAGAATACCACGAAAGCAAGAAAAAGAAGTACGCTATTAACTATTAACGTACCTGTCTCTTCCGAAACGAATGAGTACTACTCTCAGAGACACACTACCATCGTTATCGGAAAGTCT
+
ABCB?BBCCBBCCBABBCHGCCCCC@BBB?@@CCBA?C>ABBCDEC@CD?A<@C>:;;;.9;=@?>B=A@?BB6>@9:99*5@7<.999&5993:==;;@CBB?B@AA>ADD>AACBBCBDDCCCCBBCC@CBBB?BBBAAACB@D@B::;;DBBBECC@CCBBBB?BB?CDD>AABCC=B9939@?@@2@A>9999CBAAA<A=ABBB;><>?BBB>BCBBBCC@C?BAC>CCC?BBCBBBCCCCCAAAAAACCCCC>??BB@C>>>B?BBBA:<<5<877
@ATNG8:00791:03838
GATGGTAGCACGACACGACGATGTGTACTCATTCGTTTCGGAAGAGACAGGTACGTTAATAGTTAATAGCGTACTTCTTTTTCTTGCTTTCGTGGTATTCTTGCTAGTTACACTAGCCATCCTTACTGCGCTTCGATTGTGTGCGTACTGCTGCAATATTGTTAACGTGAGTCTTGTAAAACCTTCTTTTTACGTTTACTCTCGTGTTAAAAATCTGAATTCTTCTAGAGTTCCTGATCTTCTGGTCTACTAACTGTACTCTAATCGATTCCGGATAGTCT
+
:;AA@CCBBBC@;@CBBBB;;;BBBB@B@CBB?CBBB=AA?B?CCDCBA@=@CBAB@C?BBCC@B?B???AA?9A<98999$7849@AA:AA??=?BB?@@<??BBBC?BCCCCBBB?@@@<@<@A?=<===8=C==7;;@?>??;;;??B;;;D<=;;7;B<@<@BBA?????:==BDD5@<?::::::*9>;<;5<888>?>>>=18888(8>>BE>D;??<???>>>D<?;?B@@?A<AAD::::AAAA=????A>====8;<<==:=<909,,,,,2
@ATNG8:00792:03822
ATGGTAGGACGAGCGTCTGAGAGGTACTCATTCGTTTCGGAAGAGACAGGTACGTTAATAGTTAATAGCGTACTTCTTTTTCTTGCTTTCGTGGTATTCTTGCTAGTTACACTAGCCATCCTTACTGCGCTTCGATTGTGTGCGTACTGCTGCAATATTGTTAACGTGAGTCTTGTAAAACCTTCTTTTTACGTTTACTCTCGTGTTAAAAATCTGAATTCTTCTAGAGTTCCTGATCTTCTGGTATACACACTCGCTCGCTACCATCGATTCCGGATAGTCT
+
///)///)444993445;<<<==>BBCBB@A=@CCC>CC@D@DCCBBBB?BBCCEADABBBC@C@BBBGFAB@B>;;;;;*;;5;@DD;A;>>.955.59.55<>>C@CDCBCCCB?BDD@B?BC@@@@@C?BBBB?CCBBBBBBC;;;BBBCD@CDC@BB?B@BBDAABCCCBDDDEG;C=A<@ABBB2BBBBF9<;;;<;B;:;2;:::'99==A?B?CC?BBBCCBC@D@AAACCD@DAC@CCCBCCDDDBCB?????@CC@BBBAA@?C?C;@@BCBCC
@ATNG8:00796:03837
GATGGTAGTGATACAGATCAGACACCAGAAGATCAGGAACTCTAGAAGAATTCAGATTTTTAACACGAGAGAAAACGTAAAAAGAAGGTTTTACAAGACTCACGTTAACAATATTGCAGCAGTACGCACACAATCGAAGCGCAGTAAGGATGGCTAGTGTAACTAGCAAGAATACCACGAAAGCAAGAAAAAGAAGTACGCTATTAACTATTAACGTACCTGTCTCTTCCGAAACGAATGAGTACGATGAGAGAGCTCTCTCTACCATCGATTCCGGATAGTCT
+
;@CD?@A@A=BBB;;;>;A@=@CCC@;;6:;<<??;:B?BCC:95>:=;6?=00/88;;;+;5:A=:>9>7:::+9=;;;:9$9?:?499909AB@CCCCCCCBC@B@DE@CCD?BBBBCDBCCCBBCCBBC@CBBB@BBBBBB??=@@CCB?BCDCBBCDACCCBBB?BB?AAA;??BAA;@??<@DEED2BB?B===@@ABD:=:=A>>1919;@@B@CBCBBBB=?>@CC>CDC@???BBBBBBBBB>>?CAAA===>>?AA>A;;;CB7;7;<:::>>>>
@ATNG8:00821:03207
GATGTAGAGAGACTGTAGCCACCCAGAAGATCAGGAACTCTAGAAGAATTCAGATTTTTAACACGAGAGTAAACGTAAAAGAAGGTTTTACAAGACTCACGTTAACAATATTGCAGCAGTACGCACACAATCGAAGACGCAGTAAGGATGGCTAGTGTAACTAGCAAGAATACCACGAAAGCAAGAAAAGAAGTACGCTATTAACTATTAACGTACCTGTCTCTTCCGAAACGAATGAGTACGATGAGATCTCGTGTGCTACCATCGATTCCGGATAGTCT
+
///;;ABBBBCBB@>>@::.5A?3?@@:CBBAA@=@<@AABC@@9??5;5:==::::9'8:??@BBDB@999+9?====2=?;?3:9:(83339222=8<>@<>:?A8==?5;;=>A@@>>>A@@@BA@=>=;<9///::<::;5:8=>@<@@@@@@@@<A???9939A;=?;8==>?>9?>>87888)6:1::BAA@>>?=D====A=A=A>>>><A@@@788=G=??>4=994:?<====@AA@@@@@@@A@AA=::;>?;@;<;CB:=7?<?AAA><<
@ATNG8:00822:03231
GATGGTAGCTCACGTACGTCACACGTACTCATTCGTTTCGGAAGAGACAGGTACGTTAATAGTTAATAGCGTACTTCTTTTTCTTGCTTTTCGTGGTATTCTTGCTAGTTATAGCCATCCTTACTGCGCTTCGATTGTGTGCGTACTGCTGCAATATTGTTAACGTGAGTCTTGTAAACCTTCTTTTACGTTTACTCTCGTGTTAAAAAATCTTGAATTCTTCTAGAGTTCCTGATCTCTGGCTCTTCGTAGACAGATACTCCATGCGATTCCGGATAGTCT
+
:CDD?BBA@?:9555>;;;=?666>??;;666:CCCJ?HG?A?@@@A@BB?BA=AB7;7:@BB<C?@AAACABAB>AABBA1899<3333&3;9<4::=9=A=A::337/33388,33:4:4:797=99:*/.5505355<>?A=::;@?>?C:866;>=4:5;:==>@@@C<=675,23802222&27688.6..-26-/.5(55522#258399383//(/998<77,75;333B==?;;////(/::9::79958357727...555075:4889@>>@
@ATNG8:00839:03210
GATTAGCTCACGTACGTCACACGTACTCATTCGTTTCGGAAGAGACAGGTACGTTAATAGTTAATAGCGTACTTCTTTTTCTTGCTTTCGTGGTATTCTTGCTAGTTACACTAGCCATCCTTACTGCGCTTCGATTGTGTGCGTACTGCTGCAATTTTGTAACGTGAGTCTTGTAAAACCTTCTTTTTACGTTTACTCTCGTGTTAAAAATCTGAATTCTTCTAGAGTTCCTGATCTTCTGGTAGAGCGTGCATATATCTACCATCGATTCCGGATAGTCT
+
BBC=ABBCCCCCCCBBBBCBBBBCCCDCAB>BCCD>BB@C@CCCCIBB?BDDDD?C?BBCC?C@CAABAADDC>99999):?;?=?>:<CCD>??B@BB@A@ABBB?BCBBBABB>BBB>?:?>@@@>>><@AAA376>777@@ACAAB88799===2///3888=99A@C=B;;::&9<@<9;;;;*;BB@B>BCCCCCCBAA@DCBC3B@AAC@C?BB@BBBB????B?AAADCC=@?C?CBCCCCCCBBBCCCBBBCCC?B9::AC?B?B@AAABBBB
@ATNG8:00842:03234
GATGGTAGAGTATCATGTGTATCTCCAGAAGATCAGGAACTCTAGAAGAATTCAGATTTTTAACACGAGAGTAAACGTAAAAAGAAGGTTTTACAAGACTCACGTTAACAATATTGCTGCAGTACGCACACAATCGAAGCGCAGTAAGGATGGCTAGTGTAACTAGCAAGAATACCACGAAAGCAAGAAAAAGAAGTACGCTATTAACTATTAACGTACCTGTCTCTTCCGAAACGAATGTGTACACACTCTCATATGACACTACCATCGATTCCGGATAGTCT
+
///7)--800/79/5555:77////)/54.444<<<9=9BCBBBDC?DC?C@A@A;::::*;<@A@BCGCCBCB9A@;;<<<*<B>B=@@@0>A@;ADBBBACAA>A?BA?BBB@BBCCCAAABBBB@@@?@=A>???BBCBBA@A?D=AAA=@@@AA?;;8:>AABA<@@<??>8<<=6</::605;;;;,//-/;;>;<<@@<@=BB??;?<>>===8===?898;?<@A@9@BB?BAAAAAB>@@B@???C???A@>;8856+5;>@AA?B>A>A?>8;37
@ATNG8:00815:03286
GATGGTAGAGAGAGCTCTCTCATCGTACTCATTCGTTTCGGAAGAGACAGGTACGTTAATAGTTAATAGCGTACTTCTTTTTCTTGCTTTCGTGGTATTCTTGCTAGTTACACTAGCCATCCTTACTGCGCTTCGATTGTGTGCGTACTGCTGCAATATTGTTAACGTGAGTCTTGTAAAACCTTCTTTTTACGTTTACTCTCGTGTTAAAATCTGAATTCTTCTAGAGTTCCTGATCTTCTGGGTCTACGCTCGTCGCGCTACCATCGATTCCGGATAGTCT
+
38:<7<==@>==@945555559;999;5556<7<<<?6==7;59>==944.449988>755:;7<8;A?AA@?8;637998$3938ABA:A@::6:@>9>=378389<7>BA@ABEE=988<?;>==<<;8808>>A:?;;888=========;<5;9:8>>=B:>>?>==>=?;><<;<-<7=7=>>>=+67333)------2539/555*5886604(--)-;97??@<@<@><9;;,//;;6;96:///77::>D?>=>>>:=BC;;;<=9@63,,))()
@ATNG8:00825:03260
GATGTAGAGAGAGCTCTCTCATCGTACTCATTCGTTTCGGAAGAGACAGGTACGTTAATAGTTAATAGCGTACTTCTTTTTCTTGCTTTCGTGGTATTCTTGCTAGTTACACTAGCCATCCTTACTGCGCTTCGATTGTGTGCGTACTGCTGCAATATTGTTAACGTGAGTCTTGTAAAACCTTCTTTTTACGTTTACTCTCGTGTTAAAAATCTGATTCTTCTAGAGTTCCTGATCTTCTGGGCTGCGCTGATATGCGCTACCATCGATTCCGGATAGTCT
+
9?00/;;<ABBBBC@A@AAB@BCC@AABCBB?CCCD>CCAC@CCCCMCB@BBCCD@D@CCBB?B>AABBCAA@B??>???.<@;A???:>DBB?B::49B<???>BB?BBBBBB@@<>>><@<@AA>=>>><@@AA:>?@@??@==>A?????A6:;;:==8>=@@@@???BA:?>BBA5A<?378@@@/@@>>>9>>>>@@@?>=4::99+9<<=BD<@@;AAAAA??=A=><??AA:998;48///==;=??=@AAAD>:87:@???@<>;A;A==<655
@ATNG8:00830:03261
GATGGTAGACATATCGTACTCTCTGTACTCATTCGTTTCGGAAGTAGACAGGTACGTTAATAGTTAATAGCGTACTTCTTTTTCTTGCTTTCGTGGTATTCTTGCTAGTTACACTAGCCTATCCTTACTGCGCTTCGATTGTGTGCGTACTGCTGCAATATTGTTAACGTGAGTCTTGTAAAACCTTCTTTTTACGTTTACTCTCGTGTTAAAAATCTGAATTCTTCTAGAGTTCCTGATCTTCTGGGTCTACGCTCGTCGCGCTACCATCGATTCCGGATAGTCT
+
39::555<CCDA@;?@>?>C?;<;@A?>?<<<5::783893930/////9;8<BAAA?A=@@==4>5:A<==B==B>AAA@A1>?7A==@8>>@A9?<A9>>@BBABB@6;88::;;;,//78372777...894:;;>15578579<<<@==;976-655177171777999<<;7::;;;-;:@9=====.=??BB8>=@@???;;;=BBBB/;;;>A=A=@@<>?>???F<?;?@A@BB:>:9909><==;;9///6637///<9@666==:=<A=>>>@>>>
@ATNG8:00834:03285
GATGGTAGGCGTGTGAGAGTCTGCCAGAAGTTCACGGAACTACTAGAAGAATTCAGATTTTTAACACTGAGAGTAAACGTAAAAAGAAGGTTTTAACAAAGATCTCACGTTAACAATATTTGACAGCAGTACGCACACAATCGAAGCGCAGTAAGGATGGCTAGTGTAACTAGCAAGAATACCACGAAAGCAAGAAAAAGAAGTACGCTATTAACTATTAACGTACCTGTCTCTTCCGAAACGAATGAGTACGAGAGTCAGAGCTCTCTCTACCATCGATTCCGGATAGTCT
+
9=>>?CAC?CC??;;;><>;<<00)/;;;8808.--(-06---////)/;5;588---777$,(,2,--//883//+/;:::99'//)/4:::+80///(3373337833,3133,2555'222.365...555999@A<AB>><>><;=>8818:>AA=A;;;>BBB=>>>>AB=AA;??A<AB@@A9><=987888(8:4:??@@A@@?<A<BAAA<A=B>===<@@@@>>><@;@BD;@;;8;???888;;;?A>>>??@C>;;;?@@@@=A@AA>>:=<@<@A;<<??
@ATNG8:00842:03292
GATGGTAGGAGACACGTCGCACACGTACTCATTCGTTTCGGAAGAGACAGGTACGTTAATAGTTAATAGCGTACTTCTTCTTCTTGCTTTCGTGGTATTCTTGCTAGTTACACTAGCCATCCTTACTGCGCTTCGATTGTGTGCGTACTGCTGCAATATTGTTAACGTGAGTCTTGTAAAACCTTCTTTTTACGTTTACTCTCGTGTTAAAAATCTGAATTCTTCTAGAGTTCCTGATCTTCTGGTGTCTGATCTGTATCACTAATCGATTCCGGATAGTCT
+
BBCC@CCC?CCCCCCCB9;:CCBBBCCCDCAA@BCCM?CC@C@BBBCDBC@BDCBB?B@BCAA>A?BBBBBBBCB?BC@BB?=<7@@C@;@A@A=@AA=AA?BABBBC?BBBBCCBB>B@@:@;=>>A>>>@<@AAA<@@@>>>?>?AD?@>>>@<::;<@@<@<AAAA?AAAA;A????2?9>9;;;;:.:=77807<:566A>?><>BAA.>>@AA:>;<<;=AAA@==9=;>>>?8868?@8<=>==>=>>>>?@@AA?AA<A===A;A;A;???@>;;
@ATNG8:00844:03285
GATGGTAGTCTCAGATAGTCTATAGTACTCATTCGTTTCGGAAGAGACAGGTACGTTAATAGTTTAATAGCGTACTTCTTTTTCTTGCTTTCTGTGGTATTCTTGCTAGTTACACTAGCCATCCTTACTGCGCTTCGATTGTGTGCGTACTGCTGCAATATTGTTAACGTGAGTCTTGTAAAACCTTCTTTTTACGTTTTACTCTCGTGTTAAAAATCTGAATTCTTCTAGAGTTCCTGATCTTCTGGGTGTATCAGCGAGTATCTACCATCGATTCCGGATAGTCT
+
3344.454;<:=955555<<<<<66699999939444)4<.5.55;:<;;7;<<<<8<6;;444)5.55<::///:477887'8:4:8:;3////81787169)///98<:?@CCDCCC@CBB@B@CCCCAAAC@CCDB8;<BBABCGDCBBBA@@B>ABB?BB?B=@>>>::>=B?;=9;;+:,0,/<<<<+::4555&599599AABCADDDD1@A@9:299>A9@BB@@@C@C@DCBC;;5;@A@;AAAAC;;;AAIDDCCCC;;8;AAA@@?B=@=@BBBCCB
@ATNG8:00852:03269
GATGGTAGCATCATGTATATCTCACCAGAAGATCAGGAACTCTAGAAGAATTCAGATTTTTAACATCGAGAGTAAACGTAAAAGAAGGTTTACAAGACTCACGTTAACAATATTGCAGCAGTACGCACACAATCGAAGCGCAGTAAGGATGGCTAGTGTAACTAGCAAGAATACCACGAAAGCAAGAAAAAGAAGTACGCTATTAACTATTAACGTACCTGTCTCTTCCGAAACGAATGAGTACTGCGTCTCACTCTCGCCTACCATCGATTCCGGATAGTCT
+
4;<=?@<AA?B==;;;;;9;666==8<=>8=@994:.4.48:44596;:8<=9:994===+=7;733:3333333(373333&33,3,33(37749<=====BA<A:::5;;;8=??@CCCCICCCCBBBA?ADCC>@@CB@@@C>B?C998:CBBBDBB@BBBABB?CC>BBB=@@DED>@99399888(8?=CA@=AAA==:>:@@>=:==A>CBC?CCBBCCC>A?ABF>CCC?BABCCCC@AABCCCCBBBCC?@@@DDD?C@AACC@B?B?BBBBA@@
@ATNG8:00852:03270
GATGGTAGCACGAGTCACTCATATCCAGAAGATCAGGAACTCTAGAAGAATTCAGATTTTTAACACGAGAGTAAACGTAAAAGAAGGTTTTACAAGACTCACGTTAACAATATTGCAGCAGTACGCACACAATCGAAGCGCAGTAAGGATGGCTAGTGTAACTAGCAAGAATACCACGAAAGCAAGAAAAAGAAGTACGCTATTAACTATTAACGTACCTGTCTCTTCCGAAACGAATGAGTACTATGTAGAGCTCTATACTAATCGATTCCGGATAGTCT
+
<=CC?BBAABBBCDCCBBBBBBBBB<BCC@CCCC99::>BCCBBA@>@C?B=@B@:::::);=BBAA@@A>899.9?<:99&4<8B.999&5::49;696=?=A<@=@A>A@@;@ABABCCFCCCBBCBBB@DCCC>??BACCBB>B?B?@>AHDDCCCC?AAABBDACC?BBC<?????8?A@;:9999(:A?@BA>EEE>><><>>@@7:7;@CCC?BCBCBCB@C?BAA:AAA>ABBBCDCCCACAAACCCC???A?>>><AA??A=A=C=AAA@;;;
@ATNG8:00839:03339
ATGGTAGCTCTGCTCTGACTCTCGTACTCATTCGTTTCGGAAGAGCCAGGTACGTTAATAGTTAATAGCGTACTTCTTTTTCTTGCTTTCGTGGTATTCTTGCTAGTTACACTAGCCATCCTTACTGCGCTTCGATTGTGTGCGTACTGCTGCAATATTGTTAACGTGAGTCTTGTAAAACCTTCTTTTTACGTTTACTCTCGTGTTAAAAATCTGAATTCTTCTAGAGTTCCTGATCTTCTGGATATGAGTGACTCGTGCTACCATCGATTCCGGATAGTCT
+
---(----//5===?A;5555555555<:4405<::3<=3=39?@@9==9?<@:;2;4;BBB=C?BECCDDCBB;99999*:A;AABB<AAAB6;6<=>B@CBCBBCAEDCDDCCB@CCB@C@CCCC@@@C=AABB>AACBCCCCBBBBBBBBB@CCB?CC?C?ACDDDCCCC?B@@AA7@?C<AABBB0BBABB;B;;<CCCBCB=@@@@,A@AAB>A?@@=@@@CCCC@C@ABBBBD@BBCACCCCCCDCCBBBBCCBCCCC@BBBBBB>B=B?BDDC@@@
@ATNG8:00852:03314
GATTAGAGAGACTGTAGCGCACCCAGAAGATCAGGAACTCTAGAAGAATTCAGATTTTTAACACGAGAGTAAACGTTAAAAGAAGGTTTTACAAGACTCACGTTAACAATATTGCAGCAGTACGCACACAATCGAAGCGCAGTAAGGATGGCTAGTGTAACTAGCAAGAATACCACGAAAGCAAGAAAAAGAAGTACGCTATTAACTATTAACGTACCTGTCTCTTCCGAAACGAATGAGTACTGCGTCTCACTCTCGCCTACCATCGATTCCGGATAGTCT
+
<<B?BABBCCCCCCDBBBBBDDD?BCB@BBAB@@?@?BBBCCCC@CB9999CBCCCCC2C?BBBABCAAACC>BBB=A@?4>?;@4:::.<EFAICCCCCCCC@C@CC@AAB>AAAABACBDBCCC@A@D@EBBB?BBBBBB??=A?BCC@CCCBBABA?ABBA??;>A=>>?<@AABB<AAC@CBBBB3BF@C888B?@?A<A<??AA:=:=@A@@>ABBBCBD?B?BCC>CCE@@@@BBBBBBBBCDDCBBBBAAABABBB>@@@?GE@C>A>ACCC:::
@ATNG8:00820:03367
GATGGTAGAGAGAGCTCTCTCATCGTACTCATTCGTTTCGGAAGAGACAGGTACGTTAATAGTTAATAGCGTACTTCTTTTTCTTGCTTTGTGGTATTCTTTGCTAGTTTACACTAGCCATCCTTACTGCGCTTCGATTGTGTGCGTACTGCTGCAATATTGTTAACGTGAGTCTTGTAAAACCTTCTTTTTACGTTTACTCTCGTGTTAAAAAATCTTGAATTCTTCTAGAGTTCCTGATCTTCTGGCGCGTATGTATGTCGCCTACCATCGATTCCGGATAGTCT
+
884405<<AC??@BC:96>=?>CCC;69@=BCAGCCC>CCAC=BABCB@@6;5:>:7<?A@AC@D@C?>?AAA:@6@@@@@1>=?CCCD>>>??@@@;999(2256222)2<=A@@@@:===:>=:7:<:9;?;A>>?5:;9:>>AA@@?>;==AA:>=@<AA7:6:@==>8>AA6C8:88+74>5;:;9:(9535<0</..663725-57775%58839:3935808?>=???5;5::99@A88;A=BB525@9998::::::.76;499888>;C=A6;;>>::<
@ATNG8:00820:03375
GATGGTAGTGCGACATGAGTGTATCCAGAAGATCAGGAACTCTAGAAGAATTCAGATTTTTAACACGAGAGTAAACGTAAAAAGAAGGTTTTACAAGACTCACGTTAACAATATTGCAGCAGTACGCACACAATCGAAGCGCAGTATGGATGGCTAGTGTAACTAGCAAGAATACCACGAAAGCAAGAAAAAAGAAGTACGCTATTAACTATTAACGTACCTGTCTCTTCCGAAACGAATGAGTACGATGAGAGAGCTCTCTCTACCATCGATTCCGGATAGTCT
+
:>:;45888@44445599:995555.5445:<;;;;2569CAAB;;7;B=@=ACBBBCCB5C?AACCCBBB;;;0;B;<<;<(;=9=9><<0@??8<;9;ABBAB>A@CB?BBC>ABBBBDCCCCCCCBBCC@DDCC?ABCBBBBBBB?B8858@>?>CCC?@AAABB?BB@AAA>=?===4=8818>>>>?':<77///<9??A:>:>@@@7;7;@FAA?ACBB@@A=A<<;;6:BC@BBABBBCBB998B@AABBCBBBA@ADC@C:::??<?=B<=>>>>>@
@ATNG8:00841:03399
GATGGTAGCTCTGCTCTGACTCTCGTACTCATTCGTTTCGGAAGAGACAGGTACGTTAATAGTTAATAGCGTACTTCTTTTTCTTGCTTTCGTGGTATTCTTGCTAGTTACACTAGCCATCCTTACTGCGCTTCGATTGTGTGCGTACTGCTGCAATATTGTTATCGTGAGTCTTGTAAAACCTTCTTTTACGTTTACTCTCGTGTTAAAAATCTGAATTCTTCTAGAGTTCCTGATCTTCTGGGCAGACTCTCACACGCCTACCAACGATTCCGGATAGTCT
+
BBBB@BBCCBBBCCDAAABCCCCBCBBBBBBB@BCCD?CC?C@CCBBCCC@CCCBB?A=BBCC?CACCCCDDBBB@CCBCA2::6:@BA<BECCACBGAJD@CBBBBB@CCLBDBBB@CBB@C@CCCCCBBB@BCCC?CCBBBBBABA@@A@@@@=?;;6;B?AAAAC@?@BBA>B;;;;.<>C>;;;<.;BBDM?FBCCCCBB@@<@@BB0@@@BB@C@CC@DCCC@;;8;?CCABBB>A@BB=BEBBBBBCCCDCCBC?BFDAD@C<;;?B?B?BBBBB??
@ATNG8:00852:03381
GATGGTAGCGCATATCAGCGCAGCCCAGAAGATCAGGAACTCTAGAAGAATTCAGATTTTTAACACGAGAGTAAACGTAAAAGAAGGTTTTACAAGACTCACGTTAACAATATTGCAGCAGTACGCACACAATCGAAGCGCAGTAAGGATGGCTAGTGTAACTAGCAAGAATACCACGAAAGCAAGAAAAAGAAGTACGCTATTAACTATTAACGTACCTGTCTCTTCCGAAACGAATGAGTACCTCTCAGACGCTCGTCCTACCATCGATTCCGGATAGTCT
+
:9/0+/:><BBCBDDCCCCCAB?@@6;CC<CCCC:;:;=A@CCCCC?BB=@;;;949999$96@<?FA>A>9;;,;@@@@@3>A4;2999&5<<6>>>>?>>:A5;7;;5;@@>@BBBCCCCCCBBBCCCB@ACCC@BBBBCCCC?@?B998;CCBDCCC@BBA@@@=?A=ABB>AA?>=599:3:::::(9?<??>?AAAAB?BADD<;8;<>=BA@>ACDCCBC@B@;::8:AA?BBBBBAA>ABBBDCCCBBBBBA?<?>=89<;;<=8=;?=AC@@@@>
@ATNG8:00852:03399
GATTAGTATAGAGCTCTACATAGTACTCATTCGTTTCGGAAGAGACAGGTACGTTATAGTTAATAGCGTACTTCTTTTTCTTGCTTTCGTGGTATTCTTGCTAGTTACACTAGCCATCCTTACTGCGCTTCGATTGTGTGCGTACTGCTGCAATATTGTTAACGTGAGTCTTGTAAAACCTTCTTTTTACGTTTACTCTCGTGTTAAAATCTGAATTCTTCTAGAGTTCCTGATCTTCTGGGCAGACTCTCACACGCCTACCATCGATTCCGGATAGTCT
+
9:?7@@@?AEDBB@@@@B>CCCFCCBCCBB>AA@A;AA?B?BBBCBCE>@???>=???BB@C?BBA@@CCCC>BBBBB3BB?CBBB>BBBC@CBB>A@<>>?BBB?BFD?????=BAA<A<A<==>@@@=AAAA<>===>>>>@>>=A:;:>7:;>>AA;?;@AAAAA?;:5;==?@6?<?=A====,==999*--3---7//7-766,5;@@A;A;@@9>>>??AB<?8;;=89>/--7;47---::77;FBBB=:5:<<567666@9@6:6>>A:;6;
@ATNG8:00862:03353
GATGGTAGTATATCGCGTCGCTATCCAGAAGATCAGGAACTCTAGAAGAATTCAGATTTTTAACACGAGAGTAAACGTAAAAAGAAGGTTTTACAAGACTCACGTTAACAATATTGCAGCAGTACGCACACAATCGAAGCGCAGTAAGGATGGCTAGTGTAACTAGCTAGAATACCACGAAAGCAAGAAAAAGAAGTACGCTATTAACTATTAACGTACCTGTCTCTTCCGAAACGAATGAGTACTATAGACTATCTGAGACTACCATCGATTCCGGATAGTCT
+
44::5:<AB@B?;;<<666@@??C@9<55.4444457<5999///<:==:<7/////777'7)///455<><<<4556?>==+69454==;0>=>=@AAABBCCD?C?BB?DCC?BB@@@ECCEBBBBBDDD@EBBB8::@?AAAA?CADBB?BGCCBBCC?AAACBBBBB?BDE?BBAA@;???>BECCC2CC?BBB>AAAAA;A:>>AA<@<@ABBB?ACBABBA=A?AAA<ABC?9:9BBBBBBBCCBBBBBBBC:::CCDC@C>??BB@D?C?BBBB:::
@ATNG8:00820:03432
GATTAGTATAGAGCTCTACATAGTACTCATTCGTTTCGGAAGAGACAGGTACGTTAATAGTTAATAGCGTACTTACTTTTTCTTGCTTTCGTGGTATTCTTGCTAGTTACACTAGCCATCCTTACTGCGCTTCGATTGTGTGCGTACTGCTGCAATATTGTTAACGTGAGTCTTGATAAAAACCTTCTTTTTACGTTTACTCTCGTGTTAAAAATCTGAATTCTTCTAGAGTTCCTGATACTTCTGGATATGAGTGACTCGTCTACCATGATCGGTACAGTC
+
9::<::::?>@BABBBBDDECCHCB@ACCD?AACD>BB@C>;;9:9A?;>>:/0*/)//:;8;8:<???9939(//6666'//(////(/333189849;/33:?:?7@BB>>>;;5;=A8<:>>=>@888<?@@B<A@B;;:9<;99<998779;7937:6;:?@@@A@?==8;:66666)6(/(//888'33647.7......666.3555'3//.7(.(2205555559282788/./8452204----8687555...3377455335..).895555
@ATNG8:00821:03427
ATGGTGACGGAGCGTCTGAGAGGTACTCATTCGTTTCGGAAGAGACAGGTACGTTAATAGTTAATAGCGTACTTCTTTTTCTTGCTTTCGTGGTATTCTTGCTAGTTACACTAGCCATCCTTACTGCGCTTCGATTGTGTGCGTACTGCTGCAATATTGTTAACGTGAGTCTTGTAAAACCTTCTTTTTACGTTTACTCTCGTGTTAAAAATCTGAATTCTTCTAGAGTTCCTGATCTTCTGGATATGAGTGACTCGTGCTACCATCGATTCCGGATAGTCT
+
334.44444.498;99//////)4444459499:909<.405<AAABB>BBBBB@B@DEEM>B?AAABB;;9@:>>@@@,9945:=<4<565.5595;::>=BB?@<@A@@BAAC?BCC@C@CCA@ABBB>BB@@=AAAAB;;;AABAAAAAA?;;;@BB=A=@@B@@??AA=ACDFE;C4;499===,>=BBB,9:9595<<<=:=>>=):4444.439:7;::;><>4=9>;<@@@>?@B?BA@AB@@@A:00=<000/696::;<<=8=8@;998:///
@ATNG8:00830:03400
GATGGTAGCGCATATCAGCGCAGCCCAGAAGATCAGGAACTCTAGAAGAATTCAGATTTTTAACACGAGAGTAAACGTAAAAAGAAGGTTTTACAAGACTCACGTTAACAATATTGCAGCAGTACGCACACAATCGAAGCGCAGTAAGGATGGCTAGTGTAACTAGCAAGAATACCACGAAAGCAAGAAAAAGAAGTACGCTATTAACTATTAACGTACCTGTCTCTTCCGAAACGAATGAGTACTGCGTCTCACTCTCGCCTACCATCGATTCCGGATAGTCT
+
3;:;=A<:;CCCBBBBCBBCBBA@@8>@:7666<<<.515;===BC@A@=?:885<ACCC5B@CCCDCCDDDDG=B?:9999*:C>C:AA@7ACIICCCBCCDCB?B?CC?CCA>AA??CCCCAABCCBBBC@CCBB?BCDBBB??>ABJA@?ADCBBCCC?CCAAAB?BB@BBB>AABCB<BA@<>A@AB3AC@B===CCCCB=@=BCBB;>;>@CCC@CCBBBBB?B?ACC>CCC?AAAACBAAABBAAABCCBCA@AA@DCC?C9::CD@C?A=BBDB@@?
@ATNG8:00836:03406
GATGGTAGCTCTGCTCTGACTCTCGTACTCATTCGTTTCGGAAGAGACAGGTACGTTAATAGTTAATAGCGTACTTCTTTTTCTTGCTTTCGTGGTATTCTTGCTAGTTACACTAGCCATCCTTACTGCGCTTCGATTGTGTGCGTACTGCTGCAATATTGTTAACGTGAGTCTTGTAAAACCTTCTTTTTACGTTTACTCTCGTGTTAAAAATCTGAATTCTTCTAGAGTTCCTGATCTTCTGGATACACTCATGTGCACCTACCATCGATTCCGGATAGTCT
+
3:<<=?;><<<666<<<==@@??A;A>9=@5505:::3;=8=9=AABCCC?BCCCC@B@BCCB?D@CCCJCCCCC@CCCBB5BA=A:::/;?@?6:9@=AB?ABBBBCACCCDGD;;;;CC@D@CDDD@@@D@CCBB?CCDBBBCBABCDD@@@C?BBC@CC@C@CABBBCCDIBD;;;;6;>C>;;;;<*;CBBI>DCDHCCA@@@4::;;*;??>@<@?BC?AABCBAB?A>ABBCCC@A@BACCCBBBCDDA@ACC@@>?AA?A;<:CC@D?B?BBCBABB
@ATNG8:00840:03420
GATTATACGTATATCTATGTACTCATTCGTTTCGGAAGAGACAGGTACGTTAATAGTTAATAGCGTACTTCTTTTTCTTGCTTTCGTGGTATTCTTGCTAGTTACACTAGCCATCCTTACTGCGCTTCGATTGTGTGCGTACTGCTGCAATATTGTTAACGTGAGTCTTGTAAAACCTTCTTTTTACGTTTACTCTCGTGTAAAAATCTGAATTCTTTCTAGAGTTCCTGATCTTCTGGACGACGCGCACTTGACACTACCATCGATTTCCGGATAGTCT
+
89@054;<?@?;<<=>>;::999945.5<=@7>>:>;CCECCHE@B;;992929@@@;A:????@@AAA@BBCCC3BB?;:9F@BBDC@CAA?AC=??@@?=9??=A@@@A>?AA;><>=A??;<;<??AA7;;@A8855<:797:9973;8>79917-5569555::795555&53;3>@@@@.?:;9<.555/..87355666(22:6606+222'2899---06)--778;-5572555556944---(,5,,---708866965.5373//.3563
@ATNG8:00855:03420
GATGGTAGTAGTACACTAGTCATACCAGAAGATCAGGAACTCTAGAAGAATTCAGATTTTTAACATCGAAGAGTAAACGTAAAAAGAAGGTTTTTACAAGACTCACGTTAACAATATTGCAGCAGTACGCACACAATCGAAGCGCAGTAAGGATGGCTAGTGTAACTAGCAAGAATACCACGAAAGCAAGAAAAAGAAGTACGCTATTAACTATTAACGTACCTGTCTCTTCCGAAACGAATGAGTACACATCGTCGTGTCGTGCTACCATCGATTCCGGTTAGTCT
+
3;880555<566@@@>===;98444.4993999955.5.55<66669==7<744499999'8.4/////)//////(/844444$48387<=>?+::<255;::::==7=@BC?9881787?<BCCCC@@@CBB@@>>00,0;=::;782:2444.48:9;A==9??;;7949A?DAA=???=>8>==8=>>??.7<6;7::>==AA:=8<?7618=@;@@A>ABB;::B?A?:99/:::3:??A@AAAA@@AA38499733877733,377833,3182849:;;<
@ATNG8:00863:03410
GATGGTAGTGATACAGATCAGACACCAGAAGATCAGGAACTCTAGAAGAATTCAGATTTTTAACACGAGAGTAAACGTAAAAAGAAGGTTTTACAAGACTCACGTTAACAATATTGCAGCAGTACGCACACAATCGAAGCGCAGTAAGGATGGCTAGTGTAACTAGCAAGAATACCACGAAAGCAAGAAAAAGAAGTACGCTATTAACTATTAACGTACCTGTCTCTTCCGAAACGAATGAGTACGTGTGCGACGTGTCTCCTACATCGATTCCGGATAGTCT
+
CCBB9<@AABBBCBBBCCBBDEECC?CCC@CCCCAA?B@CCBAAAA?AA?A?BBBBBBBB3B?BAABBBBBAB@8>>9::;;*;B=@5;;;6;CC@CBBCDDCBB?B@CC@BBB?BBA@AADFCBBBBBCCC?CCDD>BAABCBBB>B?B??>?CBBBCCA@???AAA?BB?@@B<>>@@?8???<@ABBC3BB@C888BAAAA8<;>?@@<>8>ACBB@BBC@@@?<?=AAA;A??=?BBCBBBAAACBABCBB?;:<66.5>AAA>@??;?=B<AABB;;;
@ATNG8:00814:03467
GATGGTAGCGCATATCAGCGCAGCCCAGAAGATCAGGAACTCTAGAAGAATTCAGATTTTTAACACGAGAGTAAACGTAAAAGAAGGTTTTACAAGACTCACGTTAACAATATTGCAGCAGTACGCACACAATCGAAGCGCAGTAAGGATGGCTAGTGTAACTAGCAAGAATACCACGAAAGCAAGAAAAAGAAGTACGCTATTAACTATTAACGTACCTGTCTCTTCCGAAACGAATGAGTACTGCGTCTCACTCTCGCCTACCATCGATTCCGGATAGTCT
+
;A@@=?955<BBADCCAAACA@@BC=BC?>@;<@==:>:>;A@BBC=AA<@;;<944999'9>CEDCCCCBCBM>BBBBDD;CC?C6;;;6;CC@CCCBBBB@@>@@CD@CCC@CCAAACBBBCCDCCCCC@BBBB;??AAAAAC?E?CAA?ADCCCCCB?BBBBAA>AB@BBB?BBBBD<@99399999(:@;@:99BBBBB?B?BCAA7;7;AEBC@BIDDCBC@C@DCC<BBC@;98BBBBBBBBCCCDCBBBBBCJ@CBB@BBBBCC?D999:AAC@A@
@ATNG8:00815:03450
GATGGTAGTATCTGTCTACGAGAGCCAGAAGATCAGGAACTCTAGAAGAATTCAGATTTTTAACACGAGAGTAAACGTAAAAAGAAGGTTTTACAAGACTCACGTTAACAATATTGCAGCAGTACGCACACAATCGAAGCGCAGTAAGGATGGCTAGTGTAACTAGCAAGAATACCACGAAAGCAAGAAAAAGAAGTACGCTATTAACTATTAACGTACCTGTCTCTTCCGAAACGAATGAGTACTACTCTCAGAGACACACTACATCGATTCCGGATAGTCT
+
5BDD?CCCCBABCCEBBBCCCCCCCACCC@BBBB@@=@?BBBBBBB@CC?C@BBAAABBB3B@CCCBBBBBA@@:@ABBCCC5@@?A@EED;CBB?BCCCCCCBB?B@CE@CCC?BBDCCCCCCCCCCECBB@BBBB@BCBBDBAB?C@EBA?ACCCCCCC=AAACCC?CC@>>?>@@@@@9::99>?>@@2@A>B888AA@A@;@;@@BB<@<@>BBB@BBA@@??<?;?BB<AAC?BCBBBCCBABBBBBABBBBBB?;;;>>>AA@@@<@<@<@@@C???
@ATNG8:00823:03476
GATGGTAGTACATGATAGACGACACCAGAAGATCAGGAACTCTAGAATAATTCAGATTTTTTAACACGAGAGTAAACGTAAAAAGAAGGTTTTACAAGACTCACGTTAACAATATTGCAGCAGTACGCACACAATCGAAGCGCAGTAAGGATGGCTAGTGTAACTAGCAAGAATACCACGAAAGCAAGAAAAAGAAGTACGCTATTAACTATTAACGTACCTGTCTCTTCCGAAACGAATGAGTACGATGAGAGAGCTCTCTCTACCATCGATTCCGGATAGTCT
+
<BCC@CCC@@;5555=<=@=AA;;:85554777///)/)/7799:<7;<7>:984999999$95;>>CCEDDCCD>CC@@@@@1?C?C?CCC;CCIBCCBBBCCCC@C@BB@BCC?CCCBBBBBCCBBDCCCCACBBB@CBBBBBAB?C@CCC@CCCCBBCC@CBBACA?BB>BBB>@C@@?8???=@BBBB3BC@E9::ECEED@B?BBBC7;7;AFEFACCCCBCB?B?ABB=ACC@CBBBBBBBBBBBBBBBBBA>>?ABBBB?B787@A<@<@<@@@A===
@ATNG8:00831:03496
GATGTGCGTGAGAGAGAGACCCAGAAGATCAGGAACTCTAGAAGAATTCAGATTTTTAACACGAGAGTAAACGTAAAAAGAAGGTTTTACAAGACTCACGTTAACAATATTGCAGCAGTACGCACACAATCGAAGCGCAGTAAGGATGGCTAGTGTAACTAGCAAGAATACCACGAAAAGCAAGAAAAAAGAAGTACGCTATTAACTATTAACGTACCTGTCTCTTCCGAAACGAATGAGTACACACTCTCATATGACACTACATCGATTCCGGTTAGTCT
+
AB@?ADCCDCBBBDCCCBBBD>CCB?@@@C:9:;?BBC@@AC@CC@B@GCC;;;;;.;?BCCCCCBCBBB;A@;;:::*;B>B5;;;*9BD=BBBBDCCCC@D@BB?BCC@CBBBBCCCCCCDCBBBC?CCCC@BAA??>>?<@?BCC@CBBBC???=?AAA=?9993777/777777*7<==A@CBBA(??<=656??>AA3856;==1716>BBC?CBBBBBB?B?BBB>BCB@???BBBBBBBCCA???;<<BBBCBBBBDDCCCD=@3:4:9;A???
@ATNG8:00837:03469
GATGGTAGTGATACAGATCAGACACCAGAAGATCAGGAACTCTAGAAGAATTCAGATTTTTAACACGAGAGTAAACGTAAAAAGAAGGTTTTACAAGACTCACGTTAACAATATTGCAGCAGTACGCACACAATCGAAGCGCAGTAAGGATGGCTAGTGTAACTAGCAAGAATACCACGAAAGCAAGAAAAAGAAGTACGCTATTAACTATTAACGTACCTGTCTCTTCCGAAACGAATGAGTACGTGTGCGACGTGTCTCCACCATCGATTCCGGATAGTCT
+
5=<<?BBBCCCDDDCCBCBCGDCCD@CCC>A@CB@@>@>BBA;;8=8AC@B?@@>?:<<=+=?BACBDCBB>;;3;<?>==9'=@:?9@@@7@BB?BBBACCC;;:;?BB?BDE@CCBCBDDCCCCCCFBBB@CBBC?A@BCDCCB>C@CCC@BBBCCDCC?AAA@@@?CC?@@@?ABCCC;@9949>>@@2AC?B???B@??><A;@@AA:>:=DCCC@BBBCCBB>A>ACC>BBB>AABBFBB>??AAAACCBB>>?==:=?;?;;;>><><><A@@@@>>
@ATNG8:00841:03485
GATGGTAGCTCTGCTCTGACTCTCGTACTCATTCGTTTCGGAAGAGACAGGTACGTTTAATAGTTAATAGCGTAACTTCTTTTTCTTTGCTTTCGTGGTATTCTTGCTAGTTACACTAGCCATCCTTACTGCGCTTCGATTGTGTGCGTACTGCTGCAATATTGTTAACGTGAGTCTTGTAAAAACCTTCTTTTTACGTTTACTCTCGTGTTAAAATCTGAATTCTTCTAGAGTCCTGATCTTCTGGATACACTCATGTGCACCTACATCGATTCCGGATAGTCT
+
:;;@@A@B@;:::>:::>=@00/7799::?:<6;AA@<AB=A=@@?@?CC=BBA;::,;5:>995B?AA@;>0/)/:5;;<<;*///+5<<@4=A=>8>00+/7)//;;=C?BBCBCBBA>AAB>B>BCBBBCBB>BBBB?CABBBBAAA@@@BCBBD@AA@?CBAD?AADAABCBC>B;;;;;*<;A5<;@@@0@CCED>C;;999995:.555&4995515=AD?;;;;;:9949@?>:?;??B@ABBMEFEDDA@AA;;;6:ABADCEGE=A=@6:9=@:99
@ATNG8:00861:03468
GATGGTGGAGACACGTCGCACACGTACTCATTCGTTTCGGATGAGACAGGTACGTTAATAGTTAATAGCGTACTTCTTTTCTTGCTTTTCGTGGTATTCTTGCTAGTTACACTAGCCATCCTTACTGCGCTTCGATTGTGTGCGTACTGCTGCAATATTGTTAACGTGAGTCTTGTAAAACCTTCTTTTTACGTTTACTCTCGTGTTAAAAATCTGAATTCTTCTAGAGTTCCTGATCTTTCTGGATATGAGTGACTCGTGCTACCATCGATTCCGGATAGTCT
+
49<<?BB?BDDCDCDFBBCBCBCD@AABBBBABBBB=AA=;;99<:<6626=98:05.4:884949<<<;<:=<48888.796999::.899:254;5:95////6606=:99?:;47?>7=8=====9:::>;:;<:;:AD@=;77=77///653365//)/699<>>>>AA5;;;::-:1918:@>A/A?<<<0766///66-/*/===,89===;>>A@<>>???@?=A=;;;?88838;:7>=///<:>>@@@@BAAAA@@<===>>A;@:?<?===///
@ATNG8:00820:03540
GATGGTAGTCTCAGATAGTCTATAGTACTCATTCGTTTCGGAAGAGACAGGTACGTTAATAGTTAATAGCGTACTTCTTTTTCTTGCTTTCGTGGTATTCTTGCTAGTTACACTAGCCATCCTTACTGCGCTTCGATTGTGTGCGTACTGCTGCAATATTGTTAACGTGAGTCTTGTAAAACCTTCTTTTTACGTTTACTCTCGTGTTAAAAATCTGAATTCTTCTAGAGTTCCTGATCTTCTGGTCTACTACACTGTACTCTACCATCGATTCCGGATAGTCT
+
4;<=;@@BAB@BBBBCCCBABHHCCCCCAA@A?;;;C=CC@C@AAACCDC@CBA@@=@?BBBB>@=@BB@A@@@B=;;;;;':?594==4@<;;7A>B?BC;;;BCCDACCBBBCBD@AA@@D?CCBBB@??;?@BC?CBBBCBBBB@@@DCCCC@BAB@CD?B@BBCCCCCCCBCCCBB:BAD>BBCCC5CDCCC>BBBBCCBBBC@CDDD3DBBBC@B?CC?BBCAAAD@C@AAABCC>A@C@B@@@BCCBBBCCCCCCCCEE@B:::CC?C?C@BBBB:::
@ATNG8:00849:03514
GATGGTAGACATATCGTATCTCTGTACTCATTCGTTTCGGAAGAGACAGGTACGTTAATAGTTAATAGCGTACTTCCTTTTCTTGCTTTCGTGGTATTCTTGCTAGTTACACTAGCCATCCTTACTGCGCTTCGATTGTGTGCGTACTGCTGCAATATTGTTAACGTGAGTCTTGTAAAACCTTCTTTTTACGTTTACTCTCGTGTTAAAAATCTGAATTCTTCTAGATTCCTGATCTTCTGGATACACTCATGTGCACCTAATCGATTCCGGATAGTCT
+
;A@A?ADCDCCCBBCCCDBBCCCCCCCCDBB>ADDE>CD?C?AAADDBB>BBBBB>B>B@CC@B?@@BBBCCAA<A?CCD:BB>AA@@9@BBB<=>B?BB?BBBBAA>A@@@AAAC:?=A=A=??><<=AA=AA@@;@@A@@????@DDD?@@@;>===?@=?;?ADAAA???=>>@CD2@<@<<<<<<.;A<<<7<??>>>A<>><AABA/????D<A<@@=AAAA>>;><@@AAAA<AAA<AAAAA;;;=666;;=D:?A=AA?@?<A<@<@A@@@@@
@ATNG8:00849:03538
GATGGTAGCGCATATCAGCGCAGCCCAGAAGATCAGGAACTCTAGAAGAATTCAGATTTTTAACACGAGATTAAACGTAAAAAGAAGGTTTTACAAGACTCACGTTAACAATATTGCAGCAGTACGCACACAATCGGAGCGCTGTAAGGATGGCTAGTGTAACTAGCAAGAATACCAACGAAAGCAAGAAAAAGAAGTACGCTATTAAACTATTAACGTACCTGTCTCTTCCGAAACGAATGAGTACGATGAGAGAGCTCTCTCTACCATCGATTCCTGATAGTCT
+
:99=6?/55=;;??=<<<;?@AAAB=BBB@BCCEBB?B=@BCCCDC?BB@CADCDAAAAA2B@ECHDECAA?@D;?>;;;;;*;A>C4;;;6;CCAGBBBCCCCC?C?CC@CCC?BBCACCCCCCCCCCECC@C@?9:;?B;:;@@9@=BA@=B@@??@<@<@>@@9834<:;=;+0)/000*/0818AABB3BB?BBCC=8;//)//(.779595>=BBA<@>:::::7;7;<<::?><A>>>BAC>>?998878>?=??>::=>><>>@?<<393698?ABB;:
@ATNG8:00830:03567
GATGGTAGGACGAGCGTCTGAGAGGTACTCATTCGTTTCGGAAGAGACAGGTACGTTAATAGTTAATAGCGTACTTCTTTTTCTTGCTTTCGTGGTACTCTTGCTAGTTACACTAGCCATCCTTACTGCGCTTCGATTGTGTGCGTACTGCTGCAATATTGTTAACGTGAGTCTTGTAAAACCTTCTTTTTACGTTTACTCTCGTGTTAAAAATCTGAATTCCTCTAGAGTTCCTGATCTTCTGGGTGCGCTACAGTCTCTCTACCATCGATTCCGGATAGTCT
+
34=>9AB@::;;444444555;>>:>BC@@@CAIDCB<CC@D?BBBBB@A<@BC<<7;?BCAB=C?BBBBBBAAC?BBBAB2:;8;CCC>@ABA?CD;;9A>@@@BBF@BBCCDBBB@CBC@B@BEECBBBC?CCCC=BDDDCBBABBBBBBBAB>AAD?BB?B?BBBBBCCCC?BAAA@3A>A>CBCCC3CCCCC?CCBBCDB;;;4;;;;*;??;;8;?B@CFDBAACB?C@DCCABC?CABB>BBB@@@A@@CCCCDBCBBC@BBBBCC@C>@=@CCBB99
@ATNG8:00863:03551
GATGGTAGTGCGTGAGAGAGAGACCAGAAGACTCAGGAACTCGTAAGAAGAATTCAGAATTTTTAACATCGAGAGTAAACGATAAAAAGAAGGTTTTACAAGACTCACGTTAACAATATTGCAGCAGTACGCACACAATCGAAGCGCAGTAAGGATGGCTAGTGTAACTAGCAAGAATACCACGAAAGCAAGAAAAGAAGTACGCTATTAACTATTAACGTACCTGTCTCTTCCGAAACGATGAGTACGAGAGAGCACACGTGTCTACCATCGATTCCGGATAGTCT
+
3834.44:??==9:9455<==D;<765<7<;555555:5::4444.487;9691----(-555'5(--55////6889167333333$33,3,333&333,3967777..(..37277;49:::DBBBAAAA@AA;;7;BAA=A;:9AACD=A=A;:6;AAABCCC?CCCB>><=C>ABA399999,99939999+7;49788DD@@>;?<AAAA;A<@ACBC>ADBB@AA?B?BBB=BBCCCCAAABCBBBBAAABBBBAABBBB??<:>==>><><><@@@A@;;
@ATNG8:00820:03617
GATGGTAGATACTCGCTGATACACCCAGAAGATCAGGAACTCTAGAAGAATTCAGATTTTTAACACGAGAGTAAACGTAAAAAGAAGGTTTTACAAGACTCACGTTAACAATATTGCAGCAGTACGCACACAATCGAAGCGCAGTAAGGATGGCTAGTGTAACTAGCAAGAATACCACGAAAGCAAGAAAAAGAAGTACGCTATTAACTATTAACGTACCTGTCTCTTCCGAAACGAATGAGTACTACTCTCAGAGACACACTACATCGATTCCGGATAGTCT
+
67<A<@@BBBCECBBBBBBCBCBCF>DBB?BCECBB@C@BBC???B?BD?D@AAA@AAAA3B?BDCABBCC><;3;<;;;;;*;A>B5;;;*:CC?ABACDGECC?B?BC@CCC?CCCCCDDDCBBDCCCAA<@?@?>BBAACDAA>B@CBB@BCAAAACC@CCC@@@?CC?BBB<??DCC>AAA<??>>>1?A?A;:9>@AAA<A<@@??=?=??BBB?CBBBBBB>A>ABB>B>?>?CCCDBBCAAABBCCCBBA<=AAA@??ADAA@@<@<@;?>AA999
@ATNG8:00842:03615
GATGGTAGTGCGTGAGAGAGAGACCCAGAAGATCAGGAACTCTAGAAGAATTCAGATTTTTAACACGAGAGTAAACGTAAAAAGAAGGTTTTACAAGACTCACGTTAACAATATTGCAGCAGTACGCACACAATCGAAGCGCAGTAAGGATGGCTAGTGTAACTAGCAAGAATACCACGAAAGCAAGAAAAAGAAGTACGCTATTAACTATTAACGTACCTGTCTCTTCCGAAACGAATGAGTACTATAGACTATCTGAGACTACCATCGAGGTTGTAAAGTCT
+
5AAA@ACCDDCBBBCCCDDBCCCBB>BCD@BBBCCC@B?CCDCCCC?AC?A?CBB??>>?.;;ABBCBAACDDD>BBBBBAB2AC@D@DCC;CBC@CBCACBB@@?A@FE@CCC?BCBBBBBBBCDDCBBBB?CDDD<@@BB@@@B?D@CBB=BBCCCBBB@BBBBBA@BE>>>>788???9???9<@@@@2@A>B887AA@@@;A<AAAA<A<A>BBB?BCBBBDD=A>ACD=BBB@BBAAADDCBBBBBA??ACCCBBABBCC?BAACCD=A>ACCC<B>>>
@ATNG8:00842:03636
GATGTGCACATGAGTGTATCCAGAAGATCAGGAACTTCTAGAAGAATTCAGATTTTTAACACGAGAGTAAACGTAAAAAGTAAGGTTTTACAAGACTCACGTTAACAATATTGCAGCAGTACGCACTACAATCGAAGCGTCAGTAAGATGGCTAGTGTAACTAGCAAGAATACCACGAAGCAAGAAAAGAAGTATCGCTATTAACTATTAAACGTACCTGTCTCTTCCGAAACGAATGAGTACAGAGAGTACGATATGTCTACCATCGATTCCGGATAGTCT
+
=;<8<@?445@>@@ABAAAC@CBC?BA@@@?:@600)/////+5>9>9<9766666$/)/88688:<<=>6==33333$333,39<>:1:;;7986668222,24992777279=;;<??;;6=6///77066/-(-2---9555-..6626;2659896;////05/0)/;;18=@@6:6946688)/;166///8566;3;;:<:9.66(6:<=<9=>?;;;:694677.8//)//;>/52;778;;77;>=>=>@AAC??5;888==;>;?;>;;;@>;
@ATNG8:00843:03613
GATTAGATACTCGCTGATACACCCAGAAGATCAGGAACTCTAGAAGAATTCAGATTTTTAACACGAGAGTAAACGTAAAAAGAAGGTTTTACAAGACTCACGTTAACAACATTGCAGCAGTACGCACACAATCGAAGCGCAGTAAGGATGGCTAGTGTAACTAGCAAGAATACCACGAAAGCAAGAAAAAGAAGTACGCTATTAACTATTAACGTACCTGTCTCTTCCGAAACGAATGAGTACTACTCTCAGAGACACACTACCATCGATTCCGGATAGTCT
+
BBC@CBBBCAAACBBBCCCDBBA<BDF@CCCCBB?A@CCCBBBC?BB?B?CCCACCCC3B?BCCAAABBBBB<A@@@@@@2AB=C<AAA9ACCACCCCBBBCC?B@BB@BBB@CCBBBBAAABBBBABBB>BBBB=@@BBBB@@=@>BCD?CAABBBBB?@@=>>A=DD===>7::>??8===<@BCBC/??<?866BA@@>9>;@@BB8;8;?BCC@CCCCCBB>A>ABB>BCC?CACCCCAAACCCCCCCBBB@???@@AA<AA???@=@<A;<<=@999
@ATNG8:00854:03648
ATGGTAGTGTCATATGAGAGTGTGTGCTCATTCGTTTCGGAAGAGACAGGTACGTTAATAGTTAATAGCGTACTTCTTTTTCTTGCTTTCGTGGTATTCTTGCTAGTTACACTAGCCATCCTTACTGCGCTTCGATTGTGTGCGTACTGCTGCAATATTGTTACGTGAGTCTTGTAAAACCTTCTTTTTACGTTTACTCTCGTGTTAAAAATCTGAATTCTTCTAGAGTTCCTGATCTTCTGGGTCTCTCTCTCACGCACTACCATCGATTCCGGATAGTCT
+
///)/77/09@<559@@<>A;?==:5555432888:2:<7;7556==BEACCABA?A9CCDE@A?BFHCCCCBC>B@@>>,9;55:=B4@=<<8<<B>@F?AACBCD@CCCCCDCC@CDD@D?CCB@@@9969@BA?CBCBDCCCBCCBBBCCC@CBB?BD@??@BBBCCDD@EBBBB9A=A=BBBBB3BCBCF=@@B@AABBBB=AAAA0AA@AC@D@CDABBCBCCC@C@BBBCCC>A@CC>CCCCCBBBCCCBABABBBC@CBBBBC@C?C@DCCC@@@
@ATNG8:00855:03633
GATGGTAGAGTACAGTGTAGTAGACCAGAAGATCAGGAACTCTAGAAGAATTCAGATTTTTAACACGAGAGTAAACGTAAAAAGAAGGTTTTACAAGACTCACGTTAACAATATTGCAGCAGTACGCACACAATCGAAGCGCAGTAAGGATGGCTAGTGTAACTAGCAAGAATACCACGAAAGCAAGAAAAAGAAGTACGCTATTAACTATTAACGTACCTGTCTCTTCCGAAACGAATGAGTACTATAGACTATCTGAGACTACCATCGATTCCGGATAGTCT
+
89:>:>>C===>=;;;;;<;;>A9:.56@7<@B@@@<@<?BDBBBC@BB?B@BBAAA@@@.A=ACCCBBBBBBB=AABBBBB3@@;A?BBB9CCA=ACCBCBCCC@C@CC?CCC?BBBBCCCCCCCCCBBBC?BBBA?CBAABBBB?B?B@@>@CBBB???@BCBAAA@BB?999:=>:::,9??;ABFDD2@A=@898>>>==:=<>==G7;6;?BAB?BBAAB??6:69>>9?>>8><<@ABBBBBB=====>BBABB999AA>ABBBBB>B?B>A@BB999
@ATNG8:00830:03677
GATGGTATAGAGACTGTAGCGCACCCAGAAGATCAGGAACTCTAGAAGAATTCAGATTTTTAACACGAGAGTAAACGTAAAAAGAAGGTTTTACAAGACTCACGTTAACAATATTGCAGCAGTACGCACACAATCGAAGCGCAGTAAGGATGGCTAGTGTAACTAGCAAGAATACCACGAAAGCAAGAAAAAGAAGTACGCTATTAACTATTAACGTACCTGTCTCTTCCGAAACGAATGAGTACGATGAGATCTCGTGTGCTACCATCGATTCCGGATAGTCT
+
4<==?C@@@B>B@@@<BCAAAAAAB<BBB@DCB;;;>B?BBB;;:B???=??@@@A@A@A2A=BBBBBCD@99:,:=@@>>>0>A=@=BBB<DGGAFBBBCCCBA?B@CC@CCC@CC@@BCCCCCCCCCCBB?BCCC?CBBB@@@A=@=B?A>ACBBBAAB@BBBBAA?BA@AAA=??BBB=@@??BDDDD2@@<@;;;@@@?@<?<@AAA:>:>@BBB@??@ACBB<>;>AA9A??<?BBBFEDCC@@@>>@A;;:AA:;;;@@;?>==88180807;=A989
@ATNG8:00834:03663
GATGGTAGTCTCAGATAGTCTATAGTACTCATTCGTTTCGGAAGAGACAGGTACGTTTAATAGTTAATAGACGTACTTCTTTTTCTTTGTCTTTCGTGGTATTCTTGCTAGTTACACTAGCCATCCTTACTGCGCTTCGATTGTGTGCGTACTGCTGCAATATTGTTAACGTGAGTCTTGTAAAACCTTCTTTTTACGTTTACTCTCGTGTTAAAAATCTGAATTCTTCTAGAGTTCCTGATCTTCTGGGTCTCTCTCTCACGCACTACCATCGATTCCGGATAGTCT
+
3:<<?BCD?A@;;<<<<B@;;>>=BBA;;;:>:??A@9@=;<2/////794:>9;99)9.4:<<00+0=0//:///=5:8<<:)8<8/0//69(//::4://)/8387::>FBCBBCCCDD@CBB@B?BCBABB;;6;AAB?CBBBDAA@CDCBBABAB>BAB@BC?B@BBB@@@DBC@BBBBB:A>C@;;;;;*;CABC=D@AABAABBB5;;;;*;;;;B9;7;C:;;EEB@@>@?BABDGC?B@AB>BCBBAAA@@@@@CAAABBC?CBBBBC@B?C@CBBB@@@
@ATNG8:00835:03652
GATGGTAGTCTCAGATAGTCTATAGTACTCATTCGTTTCGGAAGAGACAGGTACGTTAATAGTTAAATAGTCGTACTTCTTTTTCTTGCTTTCGTGGTATTCTTGCTAGTTACACTAGCCATCCTTACTGCGCTTCGATTGTGTGCGTACTGCTGCAATATTGTTAACGTGAAGTCTTGTAAAACCTTCTTTTTACGTTTACTCTCGTGTTAAAATCTGAATTCTTCTAGAGTTCCTGATCTTCTGGATACACACTCGCTCGCTACCATCGACCTCTAGAAGTCT
+
<:;59<<<BBBBBCC==<;;;>=59995>;49.4444)4:7<8<=>?>>>@DBABA7;7;?>B2;;)44449=555<744999$9=::=>>695969===7;?769:@@A?BBCCBCBE@D@@>@?BBBCDCBB>;;;@=ABCCB@@@@@AAABBBA?AAA<@@=A;@@@00,0AAA;BBBBB9A=B;:;;;;*;:@AD;CAAA@@B;::2::;-:>>9929;@@=ACGBBBC@C@A@?CCC@CCE@CBCBCB@@@A@@@ABBAAB?BBBAAB?@@?@@@=@@@@
@ATNG8:00837:03680
GATGGTAGTGTCAGTGCGCGTCGTCCAGAAGATCAGGAACTCTAGAAGAATTCAGATTTTTAACACGAGAGTAAACGTAAAAAGAAGGTTTTACAAGACTCACGTTTAACAATATTGCAGCAGTACGCACACAATCGAAGCGCAGTAAGGATGGCTAGTGTAACTAGCAAGAATACCACGAAAGCAAGAAAAAAGAAGTTACGCTATTAACTATTAACGATACCTGTCTCTTCCGAAACCGAATGAGTACTGTATCTATGTGTATCGATTCCGGATAGTCT
+
::?A=@ACABBBBCBBBCBAAA@;@?:;;?BBBBBA=A5;;:::5B?AA?B?AABBBDDA1989AA??>BBCCD=B>@?@@@1@D>A1:::6;BB@ICCDCCBCBC>C@DC@C::8;AA?@ABCAA;;;DBBB@BBBC>AABCBBBB?B@B;;6;BBCDCCC@;:::::?CD@BBB599999,7<<8?==>??';>98618;====>:?:>;;;;?9:6////)///697;496555(2022+22225582227544,,,,,,62235313492-----46
@ATNG8:00839:03685
GATTAGTGGTGAGAGAGAGACCCAGAAGATCAGGACTCTAGAAGAATTCAGATTTTTAACACGAGAGTAAACGTAAAAAGAAGGTTTTACAAGACTCACGTTAACAATATTGCAGCAGTACGCACACAATCGAAGCGCAGTAAGGATGGCTAGTGTAACTAGCAAGAATACCACGAAAGCAAGAAAAAAGAAGTACGCTATTAACTATTAACGTACCTGTCTCTTCCGAAACGAATGAGTACATAGATATACGTATAGCTACCATCGATTCCGGATAGTCT
+
?@@5@@@@>@BABBCCBBDBCB=B>@<@BCCCC@DCCCCCCC@CC@B?CABAA@@@1@@BB<;;CBB;;;09;===>@,@B>A=BBB:BBC?CCAAABDCE@C@CC@@@@?BBBBCCCAA@BBBBBBB?BB@@>AAACAABB=>:>00,0@@@@ADD?CBBAAB?CB?AA@;>>?9=78670888988%8=::;:>@A<=><@;=::;8>;??BBA@AA???AA<?;?BB=ABB?BBCCDBAAAA?>>BAAAC>>>A@@@??;?889@@<@<A<AA@A888
@ATNG8:00854:03689
GATGTAGAGAGACTGTAGCGCACCCAGAAGATCAGGAACTCTAGAAGAATTCAGATTTTTAACACGAGAGTAAACGTAAAAAGAAGGTTTTACAAGACTCACGTTAACAATATTGCAGCAGTACGCACACAATCGAAGCGCAGTAAGGATGGCTAGTGTAACTAGCAAGAATACCACGAAAGCAAGAAAAAGAAGTACGCTATTAACTATTAACGTACCTGTCTCTTCCGAAACGAATGAGTACGATGAGATCTCGTGTGCTACCATCGATTCCGGATAGTCT
+
<BABACBCCBBBBBCCCCCEECCB=CCC@DBBBCC@C@BBBBCBB@BB?B?ACCCCDDD2A=@CBBBCCC???:<@BCCCB5@@<@2;;;.;AB?CBBCBBB;96;@BB@CBB?BCBBCCCCCBBCCCCBC?CDAA?ABBABA@?9?;??@=ACCCBCCC?AAACDD?AA@AAA599999,9<=9>:::;.;A=K;;;@@AAA7;7;?AA6;6;>B@@>?CBBBBB@B?BBA;A9:59AABBBBBAABBAA=>>======>>AA=BA>>>?:>5:5:==A999
@ATNG8:00817:03709
GATGGTAGTGTCGATATGAGAGTGTGTACTCATTCGTTTCGGTAAGAGACAGGTACGTTAATAGTTAATAGCGTACTTCTTTTCTTGTCTTTCTGTGGTATTCTTGCTAGTTACACTAGCCATCCTTACTGCGCTTCGATTGTGTGCGTACTGCTGCAATATTGTTAACGTGAGTCTTGTAAAACCTTCTTTTACGTTTACTCTCGTGTTAAAAATCTGAATTCTTCTAGAGTTCCTGATCTTCTGGTAGAGCGTGCATATATCTACCATCGATTCCGGATAGTCT
+
8834.48:==00//77:;666>=999//////:57776,55(--(---557729;555697<955.549B>;;666;6;;>=0==255:;@4966;>:>>>:>=4:>>A@A@EBBBCC;<:;CC@C@DFFCBBBC@CECB?BBBBBBCBCBBCCCCCC@BBB>BC?B?DCAAAABBB=A;:::5;=@>;;;;.;AAAA?BBCCCCDDBB@CFIF5BBBCC@C@CC@CCCCBBB@B@CCBDDD@BBB?BBDDE;;;CCCBCCCCDCCD<@000AA@C@C@DCBBBBB
@ATNG8:00817:03736
GATGGTAGAGAGACTGTAGCGCACCCAGAAGACTCAGGAACTCTAGAAGAATTCAAGATTTTTAACATCGAGAGTAAAACGTAAAAAGAAGGTTTTACAAGACTCACGTTAACAATATTGCAGCAGTACGCACACAATCGAAGCGCAGTAAGGATGGCTAGTGTAACTAGCAAGAATACCACGAAAGCAAGAAAAAGAAGTACGCTATTAACTATTAACTTACCTGTCTCTTCCGAAACGAATGAGTACGATGAGATCTCGTGTGCTACCATCGATTCCGGATAGTCT
+
38::7;<@?@4;499=<<<CCAAAD;A00+00/////)/)4:;555A8<:1:600)///999):5:434;77773333&3333333$3;17,333&333,3;87762--(-(-704-.).6226>>>BBBCCBBBD@CCAA>AAAAAA:93;?BBC@CCBCBBAC?BABA>><?B>AA@8=<989+375155667(5;6>688@@AAB=B<@>>?1816>:>>576<>>??=A;8970557479;<;;9A=;;;??;;;ED@@=>>>>B<A???@A=D<A<AAAA==>
@ATNG8:00820:03728
GATGTAGAGAACTGTAGCGCACCCAGAAGATCAGGAACTCTAGAAGAATTCAGATTTTTAACACGAGAGTAAACGTAAAAAGAAGGTTTTACAAGACTCACGTTAACAATATTGCAGCAGTACGCACACAATCGAAGCGCAGTAAGGATGGCTAGTGTAACTAGCAAGAATACCACGAAAAGCAAGAAAAAGAAGTACGCTATTAACTATTAACGTACCTGTCTCTTCCGAAACGAATGAGTACTGCGTCTCACTCTCGCCTACCATCGATTCCGGATAGTCT
+
;;;?@@CCBB@BCDBCBFCHCGF?EGD@CBDCCB@B?BAAAA::5;@=@?AAABAAAA2A?BDBB@BBBCCC>AAABDCC3A@8=9<=<2?@B>BA>>@@=>=<@<@@<??>9<<AAA@AAAAABA;;;;7;CCC7==?>8::=:>=A@@;@AA@???D;@@AABB>AC@CCC;?:7777)8::4:?AAB/;;7;?@?@A===;><???A=A=>>?@A<AAAA???<A<AAA5?@C?B???0//9:9<>>>A@???A@??7;;B>B;:9??=D=C<BBBC>>>
@ATNG8:00829:03711
ATGGTAGGTGCGACATGAGTGTATCCACGAAGATCAGGAACTCTAGAAGAATTCAGATTTTTAACACGAGAGTAAACGTAAAAAGAAGGTTTTTACAAGACTCACGTTAACAATATTGCAGCAGTACGCACACAATCGAAGCGCAGTAAGGATGGCTAGTGTAACTAGCAAGAATACCACGAAAGCAAGAAAAAGAAGTACGCTATTAACTATTAACGTACCTGTCTCTTCCGAAACGAATGAGTACTGCGTCTCACTCTCGCCTACCATCGATTCCGGATAGTCT
+
--5055:6:>0//999;<=<;55/72----0--/99;.525<:<=5505@=@<AEFCCCFC5@>@CCCCCDDFDF?CC;:;;;*:C=B9@@@@0ACC@CBBBC@@0000=AA<AAC?BBBBEDCCBCCCCCCBB?BCBB>@?CDBBAB?B@BBB?ACCCCCCD@CC???B@AA=AFD5:9??<5??=:?@@@A2@B?BBBCCCBAA<A;AAAA<><>>ECC@BBBBBCC?B@BC@<A@@>?BBGGCDBBBBBBBBCBBCCCCC@CCC@C@@@AA>A?C@CCBC:::
@ATNG8:00832:03741
GATGGTTGCGCACACATAGATACAGTACTCATTCGTTTCGGTAAGAGACAGGTACGTTAATAGTTAATAGCGTACTTCTTTTTCTTGTCTTTCTGTGGTATTCTTGCTAGTTACACTAGCCATCCTTACTGCGCTTCGATTGTGTGCGTACTGCTGCAATATTGTTAACGTGAGTCTTGTAAAACCTTCTTTTTACGTTTACTCTCGTGTTAAAAATCTGAATTCTTCTAGAGTTCCTGATCTTCTGGAGATATCATCAGCGAGCTACCATCGATTCCGGATAGTCT
+
-5--(-(--<>@;9:@B;::AAA965;;:<<<:<;;;3;;)//)///77691599;45:59/0/)/)/777454;<644444$4?259ACC>898?A:??B7<;7:::<@CACCCCCB:;8;BC@B@ICBBBBBB>ABBB<@@BAAABBBCCCCBBBC>A@@?AD@CACBBBBBBFD?B;;;;6;>B=;;;;;*;A@AA<BDBBBBFBAA?BCEC5=;;DE@CEEK?BACCCBC@B>AABBBC?CCC@AACCCGBBBDECBBAAABA=<@000@B<><@=ACBBBBB
@ATNG8:00846:03721
GATGTAGTGTCATATGAGAGTGTGTACTCATTCGTTCGGAAGAGACAGGTACGTTAATAGTTAATAGCGTACTTCTTTTTCTTGCTTTCGTGGTATTCTTGCTAGTTACACTAGCCATCCTTACTGCGCTTCGATTGTGTGCGTACTGCTGCAATATTGTTAACGTGAGTCTTGTAAAACCTTCTTTTTACGTTTACTCTCGTGTTAAAAATCTGAATTCTTCTAGAGTTCCTGATCTTCTGGAGATATCATCAGCGAGCTACCATCGATTCCGGATAGTCT
+
<BCCA<@BB@;;?6666@>CCDDBB@@AA;;4:@<7==:=:<<<<6668=;;;>:>:>>BB?CAEBBBAAABA?@@@@@,?A=@;;;/:>00*000)/>2>>CBBBACCBA@BBB>AA@=A?BBCCCAAA?ABBB?AACCC;;;DB@ABBAAC=@;;6;B=A=ABA;;:BBC499999&9<?299::;*9???A7AABBB99;CDBCCCC1999C>@>@@B?B;;:@AA?B>A@9:9?=??B=A@CCBA@@BCBBBCCCCA@?;?:99@A=A;@<?BCD@@@
@ATNG8:00847:03736
GATGGTAGGCGACATACATACGCGCCAGAAGATCAGGAAACTCTAGAAGAATTCAGATTTTTAACACGAGAGTAAACGTAAAAGAAGGTTTTACAAGACTCACGTTAACAATATTGCAGCAGTACGCACACAATCGAAGCGAGTAAGGATGGCTAGTGTAACTAGCAAGAATACCACGAAAGCAAGAAAAAGAAGTACGCTATTAACTATTAACGTACCTGTCTCTTCCGAAACGAATGAGTACTATAGACTATCTGAGACTACCATCGATTCCGGATAGTCT
+
348:8>CF=@@==?;;BBCBC@@00+//:2//59::.55)5999:==:<>;=758BBBBBB1A?ABCBBBA@;;;09=9955&5@5@.99606@<@CCBBBCA<<7:<@B?BAB<888=:@@BA@=>A000@<>=??459==:<<9=@B@@>?BB@@AAA?@?=?=@:=@;888/8/000)///)//969'6:5347:B==>>9?:;9<?6<69>AAA>BC@@@CC?A=?;@8:00+000000?>DDAAABAA>@?BBBABBA@9><<<=?=@?C?AAD::::
@ATNG8:00848:03711
GATGGTGTATATCGCGTCGCTATCCAGAAGATCAGGAACTCTAGAAGAATTCAGATTTTTAACACGAGAGTAAACGTAAAAAGAAGGTTTTACAAGACTCACGTTAACAATATTGCAGCAGTACGCACACAATCGAAGCGCAGTAAGGATGGCTAGTGTAACTAGCAAGAATACCACGAAAGCAAGAAAAAGAAGTACGCTATTAACTATTAACGTACCTGTCTCTTCCGAAAACGAATGAGTACGTGTGACGTACGTGAGCTACCATCGATTCCGGATAGTCT
+
688848::<<;;;;;>666@CCDD?BBC@BABA;;29=ACCCCBB?;;7;?BBBCDCDC3C@CCCCBBA@???9<9;;AAB0@@=@?BBB9BCCBDDC;:0700)0*/;399<455==CDCCBA@BA;;;;5;?;:55BA=AB??<??BAB?BCCBCCBD?EB???C?AA>ABB>A==CC7<7708==>>/>><@===BCAA=6:166>>*/+/5::=;888?=;<28/7777(773179;<<;8////9;444::<<<<<;4334:33372+2+317979334
@ATNG8:00852:03746
GATGTAGGTGCGAGCATGAGTGTATCCAGAAGATCAGGAACTCTAGAAGAATTCAGATTTTTAACACGAGAGTAAACGTATAAAGAATGTTTACAAGACTCACGTTAACAATATTGCAGCAGTACGCACACAATCGAAGCGCAGTAAGGATGGCTAGTGTAACTAGCAAGAATACCACGAAAGCAGAAAAAGAAGTACGCTATTAACTATTAACGTACCTGTCTCTTCCGAAACGAATGAGTACTGCGTCTCACTCTCGCCTACCATCGATTCCGGATAGTCT
+
-------(-944455<<<=;;99955.5:=8;;;>>=6;7;?@A@AA?BB@B@CDDCCCJD5A?BBBCCCAA000+0<00--6(--(-//9.77848<<AA?>:95:399.555.55565>DCCCCCCCCBC?BBBB;<:BABA?@;@=A;;6;B@??AAB?BBACBB@CC?CBD=?;@@@7;00/9999+883;5667;;??7;7:@AD6;7;>DIFACCBCCCD?B>@A@8;;;6;;;CCCCCCCCDCCBBCBBBCCC@CCC?B:;;@C@C@C=???@;;;
@ATNG8:00853:03731
GATGGTAGTACATGATAGACGACACCAGAAGACTCAGGAACTCTAGAAGAATTCAGATTTTTTAACACGAGAGTAAACGTAAAAAGAAGGTTTTACAAGACTCACGTTAACAATATTGCAGCAGTACGCACACAATCGAAGCGCAGTAAGGATGGCTAGTGTAACTAGCAAGAATACCACGAAAGCAAGAAAAAGAAGTACGCTATTAACTATTAACGTACCTGTCTCTTCCGAAACGAATGAGTACGATGAGAGAGCTCTCTCTACCATCGATTCCGGATAGTCT
+
8<:>::;:<=44454;999<;:::;555/25-,,,,,(,(-7799<<7;:382334555555#5.5;<<=>CBBCC>BDDDCDC0CCAD=@@@9ACC@CCEBBBDCC?A=AD@CCC@BBABBBDCBBBBDDDEDADCAA>A??>?@@@=ABCCC?BBCCCDCC?BCCBCB?AA=AAA>AA999+9<<998989(8A?B???BBCKE7;7;???6;7;?CCC@CCCCCCC?@<000+000-0???BBBCCBCBBBBBBBB?;;<=>AA=B<<<=A=B<A<@@>>>>>
@ATNG8:00836:03778
ATGGTAGTGTCATATGAGAGTGTGTACTCATTCGTTTCGGAAGAGACAGGTACGTTAATAGTTAATAGCGTACTTCTTTTCTTGTCTTTCGTGGTATTCTTGCTAGTTACACTAGCCATCCTTACTGCGCTTCGATTGTGTGCGTACTGCTGCAATATTGTTAACGTGAGTCTTGTAAAACCTTCTTTTACGTTTACTCTCGTGTTAAAAATCTGAATTCTTCTAGAGTTCCTGATCTTCTGGGTCTCTCTCTCACGCACTACCATCGATTCCGGATAGTCT
+
344.444:@555:;656>?<;;>B95559984:<=>8?><<7955::@A=@@BAABH@CBA@6;7;BB>>C@@B;;;;;.9A;;:9>?8@<>@<A=C@BB?AAABBCBCCCCCCCB@CBC?B?CDCBBB9979ABB?BCECCCCBCCCBBBBBA?CCE@CB@B@BBBDCCCED=?9:9:.;=@;;;;;.<C@@A<@CCBBBC@@@5<<<<*;@@A@@C@CEACCCCBCB@C@CCCCDC?BBBB<BCBBABBCBBBBCCCBBBD@DCBBBB@B?C@CCCCAAA
@ATNG8:00840:03768
GATGGAGCTCGCTGTGATATCTCCAGAAGTAGGAACTCTAGAAGAATTCAGATTTTTAACACGAGAGTAAACGTAAAAAGAAGGTTTTACAAGACTCACGTTAACAATATTGCAGCAGTACGCACACAATCGAAGCGCAGTAAGGATGGCTAGTGTAACTAGCAAGAATACCACGAAAGCAAGAAAAAGAAGTACGCTATTAACTATTAACGTACCTGTCTCTTCCGAAACGAATGAGTACGAGAGAGCACACGTGTCTACCATCGATTCCGGATAGTCT
+
BBCE?BC@ADDBCCBBBCCDCCB?BCD@DCCC@C?@@BBCCC@BB@A?AAB==>>?+?8B==AABCBBBB;AA:9888)9>;@>BBB9@@@=:97ACCCCC?C?BB?CBB?AAACBAB==>>>>>>>A;AAAB>BBB==>BB@B=@@C?CCBB??::7;<==CC@BD@BBC?B@@?A;C??<?BBBB3BB?B999CA@??4:4:ABB@C@CAAAA@EBBB???=@<@@G;CAA?BBBB99:???BBBCBBBBCCCCCCBAB?CCAA=B<A<B?AAAB998
@ATNG8:00841:03799
GATGGTAGATACTCGCTGATATACCCAGAAGATCAGGAACTCTAGAAGAATTCAGATTTTTAACACGAGAGTAAACGTAAAAAGAAGGTTTTACAAGACTCACGTTAACAATATTGCAGCAGTACGCACACAATCGAAGCGCAGTAAGGATGGCTAGTGTAACTAGCAAGAATACCACGAAAGCAAGAAAAAGAAGTACGCTATTAACTATTAACGTACCTGTCTCTTCCAAACGAATGAGTACTATAGACTATCTGAGACTACCATCGATTCCGGATAGTCT
+
34::7<CCBBCCDBAAABDCCCDDD=BBC?BBBC@@=@@AAABDCB?BC?B?A?>=?><>.?<@ACBBBAA:99+9<;;;;;$:D<@2999&5<B?CBABCCDDD@C@CC@CBB<@@BBCCCCCCCCCBBBD@DC998;@@@@AAA>A@CCB?BBDCBBCC?BBCCCC?CD@BBB>ABBBB=BAA??????/?A<A766@@@=><=8:;BB;>;>CCAA>ABBDCCD<?>?C?BBC?A???AADCCA???@@A?BBBBBBBBBB?BCCCBA=B?A<AA?A???
@ATNG8:00842:03772
GATGGTAGGTGCACATGAGTGTATCCAGAAGATCAGGAACTCTAGAAGAATTCAGATTTTTAACACGAGAGTAAACGTAAAAAGAAGGTTTTACAAGACTCACGTTAACAATATTGCAGCAGTACGCACACAATCGAAGCGCAGTAAGGATGGCTAGTGTAACTAGCAAGAATACCACGAAAGCAAGAAAAAGAAGTACGCTATTAACTATTAACTTACCTGTCTCTTCCGAAACGAATGAGTACGATGAGAGAGCTCTCTCTACCATGATTCCGGATAGTCT
+
:;@B=?@D?BBB@@ABDDDIGCBBC@CBB?BBBCCC@C?BBBCC;:7;A?C?BBA@@@@@,@4:9@@@<C>CBC9A;99;::(;B>C>BBB:ABB?BCCCCCBBB?A@CC?AAA?BBBBBBBBCCAAABBBB@BCCC@BBCBABAB?B?A@?=@BBCDBCB?CBBBBB?BB@CCC=AABAA;A::49@@@@2AA?B;;;D>>>>;>:===>1708>5:;<@A>>>BF:=:>>>8>A@===>BAA>>>;;;AAAAAAAAA@@@@AA<>>>=>:=9======;;;
@ATNG8:00853:03765
GATGGTAGCGCACACATAGATACAGTACTACATTCGTTTCGGTAAGAGACAGGTACGTTAATAGTTAATAGACGTACTTCTTTTCTTGTCTTTCTGTGGTATTCTTGCTAGTTACACTAGCCATCCTTACTGCGCTTCGATTGTGTGCGTACTGCTGCAATATTGTTAACGTGAGTCTTGTAAAACCTTCTTTTTACGTTTACTCTCGTGTTAAAAATCTGAATTCTTCTAGAGTTCCTGATCTTCTGGACGACGCGCACTGACACTACCATCGATTCCGGATAGTCT
+
----(--55><<=B@BBBBCBBB>><0//////)095;2;<.44.5555555.555559=5:>A@40+0>0//777:;.45::+::.4488<07339?9=>B>BC>BB@>?AAGGCCCECC@BBC@C@CCC@@B:99:CCC@BBBCCCCCCCBBCDCDD?CCD?BB?BAEBBCBBCBB@BDCCC;B>A;;;;;;*;AABD>CCCCCCCBBB=AA@@0@A@AGACACDAA@@BBCE@B@BBCBCD?BBD@DBBBBCCCDCBBBCCCCECC@CCCCBB?B?C?CBDGAA@
@ATNG8:00860:03750
GATCGAGCGAGTGTGTATACCAGAAGATCGGGAACTCTAGAAGAATTCAGATTTTTAACACGAGAGTAAACGTAAAAAGAAGGTTTTACAAGACTCACGTTAACAATATTGCAGCAGTACGCACACAATCGAAGCGCAGTAAGGATGGCTAGTGTAACTAGCAAGAATACCACGAAAAGCAAGAAAAAAGAAGTACGCTATTAACTATTAACGTACCTGTCTCTTCCGAAACGAATGAGTACAGAGAGTACGATATGTCTACCATCGATTCCGGATAGTCT
+
BDCBBBABCBBCCCCCCAA@@BCC@BBBBBB<B@BBCCDCC@AA>A>BCCBAAAA1B>@B@BB@@@BBB<BBBECCC5BC@CAFDE;CCC@CBABBBBA@>A@BB?BBB<>>BBCCCB@??CBBBDD=AACC<?>BBBB?A>D@CAA?BBBD??>B?BCBBB=:=?;000*000888)8::4:<<<==':>9=///==AAA;A<>=??1819@BAB?BCBBBBB<@<>CC:@@@=@AACBB>@@D?>>AAAA@@@@@<9:9=8>788=B>D:=:>AA?===
@ATNG8:00861:03774
GATGGTAGCTCTGCTCTGACTCTCGTACTCATTCGTTTCGGAAGAGACAGGTACGTTAATAGTTAATAGCGTACTTCTTTTTCTTGCTTTCGTGGTATTCTTGCTAGTTACACTAGCCATCCTTACTGCGCTTCGATTGTGTGCGTACTGCTGCAATATTGTTAACGTGAGTCTTGTAAAACCTTCTTTTTACGTTTACCCTCGTGTTAAAAATCTGAATTCTTCTAGAGTTCCTGATCTTCTGGCGCGTATGTATGTCGCCTACATCGATTCCGGATAGTCT
+
>CCC@BCB@;;BCBCDCBBBCCCCCCCCCCBB?BCCD>CC?C?CCCCCCC?CECC@?D@DCBB?CACCCCCCBBC?@@>>>0>@<AABA<ABAA?ADD?BB>A@CD;;;;BDCCBBB@CAA=@=@BBBCCCB?BECC?CCCDCCBBACAAACCCA;@@D@DD?A<@@CABBCHH@CBBBB:B?B>;;;::*:BBCF?CCC=BBBB;;7;BBB2CAAAB@C?CC@CBBAAAA<?<?BBCCB@BCCADDCBBBBCBDBAAD;97:ACCCCDDD>@>A?DBBAAAB
@ATNG8:00861:03799
GATGGTAGACATATCGTACTCTCTGTACTCATTCGTTTCGGAAGAGACAGGTACGTTAATAGTTAATAGCGTACTTCTTTTTCTTGCTTTCGGGTATTCTTGCTAGTTACACTAGCCATCCTTACTGCGCTTCGATTGTGTGCGTACTGCTGCAATATTGTTAACTTGAGTCTTGTAAAACCTTCTTTTTACGTTTACTCTCGTGTTAAAAATCTGAATTCTTCTAGAGTTCCTGATCTTCTGGATACACTCATGTGCACCTACATCGATTCCGGATAGTCT
+
;;<<;<?BBCBBBCCBBBCCCFFCBBELEC;;6;ABA=BC@C?BECBBBB?BBCCC@B@BBBC?C?BBBCCAABC>ABCCC3CD?B;:;3;BA8>;@<@@,/0696:57;8>>>BA<@@A<@;>>8;;AAA<@>>C8>8::>?ADAAAAAA>>>:<==9=?;?<@@=AAAAAC:>;999/;8<:>@@AA/@@@AD8====BBA@>=/5656(8=>;;8>@AA<ABB;;;D<?<?@@@AB<====BA@@@@CB>>>=?@>><>???AAAAD:>:>=A@@@===
@ATNG8:00825:03810
GATGGTAGACATATCGTACTCTCTGTACTCATTCGTTTCGGAAGAGACAGGTACGTTAATAGTTAATAGCGTACTTCTTTTTCTTGCTTCGTTGGTATTTCTTGCTAGTTACACTAGCCATCCTTACTGCGCTTCGATTGTGTGCGTTCTGCTGCAATATTGTTAACGTGAGTCTTGTAAAACCTTCTTTTTACGTTTACTCTCGTGTTAAAAATCTGAATTCTTCTAGAGTTCCTGATCTTCTGGGTCTACGCTCGTCGCGCTACCATCGATTCCGGATAGTCT
+
3:4445;@BBBBBBCGBBBDDHICCDDEECBB?BBBD=BB<@;?:::;==9>=BBB?B?BBBB@B>BBCCBA@7933::9:)7<1<78-57;5;/7333(33,3<>:AB>@;:;=@@@=@AD=B<???>>>>@=CBAA;>>@@@@@@7;;A?===>;====;;7;=@@>>?AAAA<@;:;:1;:>977878(8>>AA:@>>>@@??==5::::*:=;<?;@=>><>AB@>>==A=CCAAAA;A===6<AAAAA<<=>>>=>>;;=@=DAAAAA9>9>;A>>>888
@ATNG8:00826:03810
GATGGTAGCACGACACGACGATGTTTACTCATTCGTTTCGGAAGAGACAGGTACGTTAATAGTTAATAGCGTACTTCTTTTTCTTGCTTTCGTGGTATTCTTGCTAGTTACACTAGCCATCCTTACTGCGCTTCGATTGTGTGCGTACTGCTGCAATATTGTTAACGTGAGTCTTGTAAAACCTTCTTTTTACGTTTACTCTCGTGTTAAAAATCTGAATTCTTCTAGAGTTCCTGATCTTCTTGTAGAGCGTGCATATATCTACATCGATTCCGGATAGTCT
+
/99:<ABCCECBBCBCBCCCFCBBD>DCCCCC@DCCC>CC@C@CBBCCCD@BCBBB@C@CAAA?B@CCBCBBB@?;77888)9A?CCCC:ABBC?BBC?BB>AABBBB?CDBBBBBB?BBB>>:>><=<<<?<@BBA:>>??@@@@@>>>@>>>@<>?==AA<A9>>AAAA@@@;@@@AA5A<A<AAAAA.??>>>7>>>88:@=??<@AAA/A>>>@<@<>>=A?@?A@@6949<99:@;>><BAAA>>>@@@@>AAAAAAAAAAA???>:@;A;AAAA;;<
@ATNG8:00850:03818
GATGTAGAGAGACTGTAGCGCACCCAGAAGATCAGGAACTCTAGAAGAATTCAGATTTTTAACACGAGAGTAAACGTAAAAAGAAGGTTTTACAAGACTCACGTTAACAATATTGCAGCAGTACACACACAATCGAAGCGCAGTAAGGATGGCTAGTGTAACTAGCAAGAATACCACGAAAGCAAGAAAAAGAAGTACGCTATTAACTATTAACGTACCTGTCTCTTCCGAAACGAATGAGTACGATGAGAGAGCTCTCTCTACCATCGATTCCGGATAGTCT
+
4>>>CBBBCCBB=B==?>DFCCCD>CAA>@BB@BB=@;??>595=8<<9<798333777'7,33:888:::996<745555$5:5:.55505<<8=ABBCDCBB?B@BC@CCC?ACCBCABBBBBCBBABB@CCAA>AAA@BBBB@B@CBC@CCCCCDCC?BBBBBCACC?BCC?BABBD:A??<>????.?A=B>==BB>>=5:5:=::5;5;>CCC?AA@CCBB<?9?@@;ABB?BBBBBCBB@@??>>>@A?>?>>;;;==:===@=>:>=C=>>>@@@@
@ATNG8:00850:03838
GATGGTAGCTCTGCTCTGACTCTCGTACTCATTCGTTTCGGAAGAGACAGGTACGTTAATAGTTAATAGCGTACTTCTTTTTCTTGCTTTCGTGGTATTCTTGCTAGTTACACTAGCCATCCTTACTGCGCTTCGATTGTGTGCGTACTGCTGCAATATTGTTAACGTGAGTCTTGTAAAACCTTCTTTTTACGTTTACTCTCGTGTTAAAAATCTGAATTCTTCTAGAGTTCCTGATCTTCTGGTGTCGTCTATCATGTACTACCATCGATTCCGGATAGTCT
+
////)/77:056<<=DA;66?;;;;@@@=B9949>>>7==;?;?CCCCCCACCCCB@C@CCCC@C@BBBCCAA@B?BCBBA0;;8;BCE>DCBB9;:B?@A=@@BCCC@BBBHBCCC?AAA=@?BBAAAAAB?ACCC?BBCCCCCCC@@@CCBBB@BBB?BB@B>AAECBCCCC@CDDJG;DAC?@@@@@0BBCDF>CAAABB;;;@<@@@@0@ABBEAD@CD@@@@CCBD?C?CCCCCB?BBC?BBCCCC::;BCBCCCBBCCD@BBBBBB?B?C?BBBCBBB
@ATNG8:00852:03810
GATGTAGTACATGATAGACGACACCAGAAGATCAGGAACTCTAGAAGAATTCAGATTTTTAACACGAGAGTAAACGTAAAAAGAAGGTTTTACAAGACTCACGTTAACAATATTGCAGCAGTACGCACACAATCGAAGCGCAGTAAGGATGGCTAGTGTAACTAGCAAGAATACCACGAAAGCAAGAAAAAGAAGTACGCTATTAACTATTAACGTACCTGTCTCTTCCGAAACGAATGAGTACGATGAGAGAGCTCTCTCTACCATCGATTCCGGATAGTCT
+
9;<>>CD@@AG;:9CC?;;;??>>095=8@@<@994945;D@?:955?:?9:?;;;===+<1696>=;;<@@@6;?<<<<<*><294955&5557=>>><A@BFAD@CD@DBB?AABBBBBBBDDDDBCCD?BA@>6;;AABB<;8;@CBB@BDCCCDCB?BCCBBB?@?=?AB?BBB@?9?8849BAAB3??<???99:C?;5;5;;;;:?;??CBB=@AB@A@@9=9<@@9>C@????BBABBBBABBA@@=?0//<///8A<A767?E<@<@<><<<99:
@ATNG8:00870:03235
GATGTAGGTGCACATGAGTGTATCCAGAAGATCAGGAACTCTAGAAGAATTCAGATTTTTAACACGAGAGTAAACGTAAAAAGAAGGTTTTACAAGACTCACGTTAACAATATTGCAGCAGTACGCACACAATCGAAGCGCAGTAAGGATGGCTAGTGTAACTAGCAAGAATACCACGAAAGCAAGAAAAAGAAGTACGCTATTAACTATTAACGTACCTGTCTCTTCCGAAACGAATGAGTACGATGAGAGAGCTCTCTCTACCATCGATTCCGGATAGTCT
+
;<CCCCB@BBBCBCCCBBCGCCBD@BBC@DCCCBB>B=AAC@@AC@CD@F?BBCCCCCD5C@AAACCCCCDDF>CB@@@@?,?B=B>CDC;CCC@CBBBBBD??=@@BB@BBB?BBBBBCCCCCAABCCCC@CCBC?BBBCBCBC@C@C@@?ABBCCCCCA@??@@?@BC?BBB>AACCC=A??9>@?@@2@A?>9:9CFCA?;A;A===<A<??CCCACCCBABD@D?BBC=DDD?AAABBBBBBAAABBBBBBCAAABBBAB?B988A@<@<A<@?>=>>=
@ATNG8:00871:03239
GATGGTAGGAGACACGTCGCACACGTACTCATTCGTTTCGGAAGAGACAGGTACGTTAATAGTTAATAGCGTACTTCTTTTTCTTGCTTTCGTGGTATTCTTGCTAGTTACACTAGCCATCCTTACTGCGCTTCGATTGTGTGCGTACTGCTGCAATATTGTTAACGTGAGTCTTGTAAAACCTTCTTTTTACGTTTACTCTCGTGTTAAAAAATCTGAATTCTTCTAGAGTTCCGATCTTCTGGGTGCGCTGATATGCGCTACCATCGATTCCGGATAGTCT
+
CEBB?ABC@AA@BCDDDBBBCABBDBBCCCBB>A@@B<BB?B@BA@CCCCACCCCC@D?BABB?B@BBDDCBBDA?ABCCD3CC:@99928A@A<??B?BB?AAACCB>BBBBBBBB@C>><><@??>>>>@=A?@>:>>@@@>>>??@@@::9<::::7::5:;@AAAAA???<AADDD5>:<977776(7=9992:>>?>><9//)/////%/8<=A<A<AB;??BB;;;:=9=A<:96:@AA:@@:::AAAAAAA>>>>@@<@@??@A;<;>;AAAA>>>
@ATNG8:00873:03211
GATAGCGCACACATAGATACAGTACTCATTCGTTTCGGAAGAGACAGGTACGTTAATAGTTAATAGCGTACTTCTTTTTCTTGCTTTCGTGGTATTCTTGCTAGTTACACTATCCATCCTTACTGCGCTTCGATTGTGTGCGTACTGCTGCAATATTGTTAACGTGAGTCTTGTAAAACCTTCTTTTTACGTTTACTCTCGTGTTAAAAATCTGAATTCGTCTAGAGTTCCTGATCTTCTGGCTCTCGTAGACAGATACTACCATCGATTCCGGATAGTCT
+
BFCB@@ABBCCCBBBDCCCCCCCCCBBBB@BCEE=BB?B@CCBBBCD?BCCCC@B?BDCC?C@CCCCBBCDD@CCCCC1BC?BBBC=ABBC@CCCACD@CCBBBC@CCCCCCCC?CCC@C@CBCCBC??<?BBA<BACCGBABDBCBCCBBA@BCC@CC@C@BBBCCCDCC=?9:::.;<A;;;:;:*;CBBB;;:DDCCCBBB5;;;;*;AAAC@B@CDFBBBDDBB?B@CDCCAA>@@A=ACCBBBBBCCCCCEBBBBBA@C@@@A@=@?C@CBBBBBB
@ATNG8:00906:03225
GATTAGACATATCGTACTCTCTGTACTCATTCGTTTCGGAAGAGACAGGTACGTTAATAGTTAATAGCGTACTTCTTTTTCTTGCTTTCGTGGTATTCTTGCTAGTTACACTAGCCATCCTTACTGCGCTTCGATTGTGTGCGTACTGCTGCAATATTTTAACGTGAGTCTTGTAAAACCTTCTTTTTACGTCTACTCTCGTGTTAAAAATCTGAATTCTTCTAGAGTTCCTGATCTTCTGGGTGCGCTACAGTCTCTCTACATCGATTCCGGATAGTCT
+
AAC?BBABCBBCDBBBDCCCCCCCCCCCCC?BBCD>BB@B@BBBBCCC@CDCAA>A@CCCB?CACCCABBDBB?BBCDC3BB?B<>?:?BBB?BB@9<<0000?>@<@ABA@>>;6<<<9==ACCBA;;;;??==6;;>>>>???>>>@@===4:8988(5177A==>CED>ABBBB8B?B?CBCCD5CDDBBBCCCCBCCBA@4;;;;*;CCCC?A?AB@CDDBBBB?B?ABCCBC7;;@@;;;;AAB@@@BBBBCCCBB??>AABB@B@B@AAABAA@
@ATNG8:00881:03294
GATGGTATTGTCAGTGCGCGTCGTCCAGAAGATCAGGAACTCTAGAAGAATTCAGATTTTAACACGAGAGTAAACGTAAAAAGAAGGTTTTACAAGACTCACGTTAACAATATTGCAGCAGTACGCACACAATCGAAGCGCAGTAAGGATGGCTAGTGTAACTAGCAAGAATACCACGAAAGCAAGAAAAAGAAGTACGCTATTAACTATTAACGTACCTGTCTCTTCCGAAACGAATGAGTACATAGATGTACGTATAGCTACCATCGATTCCGGATAGTCT
+
==>C?C;;0:A@@?AAB@ADACA@?9@AA?BB;;<C5;5000///<7;;6;64933333&3499;>>>BAABB8>>>=@@@,?A>BAHHI;CDCACGBBBBB;;7;@CC@CBB@BBAABCDDCCCCCCBBB@BBAB?BAAACBBB>C@CAA>ACCDDCBB@AAABBB?>><>A@;?????8?AA@BBBBB3BC@A;;;>@@DD=D;@@??=@=@@BBB?BBCBBBB?B?BDC>DCC989BCCBAAABBBBBBBA?@@AA>>=>>:>;;:>B9><@<@@@@=::
@ATNG8:00889:03259
GATGGTAGAGTATCATGTGTATCTCCAGAAGATCAGGAACTCTAGAAGAATTCAGATTTTAACACGAGAGTAAACGTAAAAAGAAGGTTTTACAAGACTCACGTTAACAATATTGCAGCAGTACGCACACAATCGAAGCGCAGTAAGGATGGCTAGTGTAACTAGCAAGAATACCACGAAAGCAAGAAAAAAGAAGTACGCTATTAACTATTAACGTACCTGTCTCTTCCGAAACGAATGAGTACATAGATATACGTATAGCATCGATTCCGGATAGTCT
+
66/0+/:ABBCBBBD:9:CBB;:;B<@@A<@@;ACD@C@CCBBBBB@BD@D@EDA@@@@9@@CDBBCGCCCCD>DDCCCCC1CB=B;@@@9@BB@BBCBCCCCC?B?BB?BBD?BBCBCBBBBAACCCBCC?CDCC<AACCBBBB<@=@@@<@CCCBCBB?BCBBAA?BB?BBB>BBBBB=@<<8898888%9A;>979B@BA?<>;<@@@:>:=ACBB@BBCCCCC@B@BBB=BBC@BBBBBBBBBBAA@AAAA?AAAAAAAA??AC?C>?=BBBB765
@ATNG8:00901:03268
GATGGTAGCATCATGCATATCTCACCAGAAGATCAGGAACTCTAGAAGAATTCAGATTTTTTAACACGAGAGTAAACGTAAAAAGAAGGTTTTTACAAGACTCACGTTAACAATATTGCAGCAGTACGCACACAATCGAAGCGCAGTAAGGATGGCTAGTGTAACTAGCAAGAATACCACGAAAGCAAGAAAAAGAAGTACGCTATTAACTATTAACGTACCTGTCTCTTCCGAAACGAATGAGTACCTCTCAGACGCTCGTCCTACCATCGATTTCCGGATAGTCT
+
5<<>?BBCCBBCC@AABCCFDCCDD>ABF@CCCAA@?B>ABB;::B?BB>BAAAABCDCDC)B?BCCCBBBBBB@:?@AAAAA0@A<?9@AB@1@CEBDBBBFDBBB@B@BC@CBB@BBCCBBBCCCCCCBBBD?CCCC?CBBBBBBC=B?B??<?CBBBABD@CBABBB@BB?BDC>AB:::,9<<8999::(9B?CAAACBA88388<=8817:>?DFC@CECCCBB@B@CCD?BAA>ADBBBBB?BBBBBBBBCCCCAAA<AA;69//////)/7=7CAAA===
@ATNG8:00901:03287
GATGGTAGGACGAGCGTCTGAGAGGTACTCATTCGTTTCGGAAGAGACAGGTACGTTAATAGTTAATAGCGTACTTCTTTTTCTTGCTTTTCGTGGTATTCTTGCTAGTTACACTAGCCATCCTTACTGCGCTTCGATTGTGTGCGTACTGCTGCAATATTGTTAACGTGAGTCTTGTAAAACCTTCTTTTTTTACGTTTACTCTCGTGTTAAAAATCTGAATTCTTCTAGAGTTCCTGATCTTCTGGTGTCTGATCTGTATCACTTCCATCGATTCCGGATAGTCT
+
:<<@<@@B=ABCCDAAAAA@@@AA=AAAAB;;6;@@@9?>6;6;CCCCCD?A@B;;7;?BCCD@C@DBBCC;:;C=;;;;;*:=8=9999&9:95.9<@=<C=@A@A@A?CCBB@A@C@CBB?B>BAA@@BBA?CBAA?CBBBCCCCBCCCCDCBB?BAA@AA?B?BAC@@ABBB>A;;;;.;=@>;;;;;<;#;@BBC>BBBBCCBBBB@CBBC1A@@BB>B=AB?;;;;;;D@D@BCCBBD@CCC@CBCBBBGCBCBGGCCBBC@D?CCBBBC@C@B@BCCCA@@
@ATNG8:00907:03264
GATTAGTGTGTCTCTGAGAGTAGTACTCATTCGTTTCGGAAGAGACAGGTACGTTAATATGTTAATAGCGATAACTTCATTTTTCTTTTGCTTTTCGTGGTATTCTTGCTAGTTACACTAGCCATCCTTACTGCGCTCGATTGTGTGCGTACTGCTGCAATATTGTTAACGTGAGTCTTGTAAAAACCTTCTTTTTTACGTTTACTCTCGTGTTAAAAATCTGAATTCTTCTAGAAGTTCCTGATCTGGGTGTATCAGCGAGTATCTACCATCGATTCCGGATAGTCT
+
///)/:449>444559<=@???A@@=>;00*0.--(-/)/)/9::/66955565.5655555.439777///:3772//////$5555&55444&599<7<55.5<.5566::9;;;;<666=@<A;@:??>><<-.-5--(-777<<<<====997772///4996:4;;9444;;;7;<<<>>+<8<055::::#44444(4444444445.5555$55544.46;<75////)/:)/)/7955555)59999;<:::;555<=<<<7@>>=55.5.4.4444<<<
@ATNG8:00868:03337
ATGGTAGCTCTGCTCTGACTCTCGTACTCATTCGTTTCGGAAGAGACAGGTACGTTAATAGTTAATAGCGTACTTCTTTTTCTTGCTTTCGTGGTATTCTTGCTAGTTACACTAGCCATCCTTACTGCGCTTCGATTGTGTGCGTACTGCTGCAATATTGTTAACGTGAGTCTTGTAAACCTTCTTTTACGTTTACTCTCGTGTTAAAAATCTGAATTCTTCTAGAGTTCCTGATCTTCTGGATATGAGTGACTCGTGCTACCATCGATTCCGGATAGTCT
+
---(-----/4<:=@@0//9///;655;;5525<<<5;;7;;>CCMCBBACCECG@C@CCCC?C@JDDCEECCC>;:999'9@:??@@6>@;;4;5<<=@;9:9?9949@@@@B;;6;@@<@=ACCBBB;;7;AAA>CDDCCBCCCBBBBBCCF@BBA=@@5:5:@ABBBBBB?A;;;0;5;><;;<.:B;;;0;ACAACBB;;5;;;;*;??;;4:4;@>;;;BBCB@C@CCCCBC@B;;:;FECCBBACBBABBA@@@AA?AAA@??;?<A?@BCDC@@
@ATNG8:00874:03321
GATGGTAGTCTCAGATAGTCTATAGTACTCATTCGTTTCGGAAGAGACAGGTACGTTAATAGTTAATAGCGTACTTCTTTTCTTGTCTTTCTGTGGTATTCTTGCTAGTTACACTAGCCATCCTTACTGCGCTTCGATTGTGTGCGTACTGCTGCAATATTGTTAACGTGAGTCTTGTAAAACCTTCTTTTTACGTTTACTCTCGTGTTAAAAATCTGAATTCTTCTAGAGTTCCTGATCTTCTGGGTGTATCAGCGAGTATCTACCATCGATTCCGGATAGTCT
+
33::5;;;54444999<5666??=BDA;6554.5<?<8<B650959566@=@B:;:=A?AA@?;@9@A>;;==<<84999-48387::>800/@>6;0944>;>::BBC?AA@ABBBBACCC@C@FECCCCCC@CCCC?BBBBCCCBBBCCCBBBC@CCC@CD@D?BBBBBBBBC@BCCEG;B>A=@@AAA,@@;;;0;@@@AB;;<B5<;;<*;BBBC@C@CC?AACBCCC@C?CCCCBB>BBBB=C;;;GCCABBCCBBAABBB?B;;;@@=@>A>AABB;;;
@ATNG8:00879:03340
GATGGTAGTGTCAGTGCGCGTCGTCCAGAAGATCAGGAACTCTAGAAGAATTCAGATTTTTAACACGAGAGTAAACGTTAAAAGAAGGTTTTACAAGACTCACGTTAACAATATTGCAGCAGTACGCACACAATCGAAGCGCAGTAAGGATGGCTAGTGTAACTAGCAAGAATACCACGAAAGCAAGAAAAAGAAGTACGCTATTAACTATTAACGTACCTGTCTCTTCCGAAACGAATGAGTACTATAGACTATCTGAGACTACATCGATTCCGGATAGTCT
+
??B=;>>??A==BC>?CCGCA;ABB45;B>@CIBBB@F@CBBBCCC@CC@B?AB?99888)9>ABAAABBBBBC>CBC@BDD7;:4;<A@A9ACCACBCBDEDCC@CACC?BCB?CCCCDDCCCCCCCCCCC?BBCC@BBCBAAAB?C?CBB@BDAABCBB?BBBBBB@BB?BBB>AA??=8???>?CCCC3BB@C@@;>BBBA;?;?BAB;>;>ADCD>A@@@?@C?@@B@>8=00+0000???BC??>>>BBAAABBCBCBBAAAAACC@F=?>?CCABAB
@ATNG8:00888:03341
GATGGTAGTATCTGTCTACGAGAGCCAGAAGATCAGGAACTCTAGAAGAATTCAGATTTTTAACACGAGAGTAAACGTAAAAAGAAGGTTTTACAAGACTCACGTTAACAATATTGCAGCAGTACGCACACAATCGAAGCGCAGTAAGGATGGCTAGTGTAACTAGCAAGAATACCACGAAAGCAAGAAAAAAGAAGTACGCTATTAACTATTAACGTACCTGTCTCTTCCGAAACGAATGAGTACTACTCTCAGAGACACACTAATCGATTCCGGATAGTCT
+
6668786@>@@::=@@@ACBCCBBC?BBA<@@ABA@=@=@@A@AAA>AC=A=???===>>,=;>>?@>>?<>>@9@8@;>==*594549=>0>AC@CCB@@>>00+03>:;?AC=>@@;;9;AACAA?@@@@=@A;;8;BCCCBBA=A=@;;5;B@@@ABE@BBB??@@BB@CCA7:9?=>5<<<8999999%9?8797=>==?>:<79956.7497@::6;CB@@@B?@9:;=5;00+09;@@BBBABBBCBBBABBBBA@88719:8:94<6=:=<>?=77
@ATNG8:00909:03321
ATGGTAGCGAGCGAGTGTGTATACCAGAAGATCAGGAACGTCATAGAAGAATTACAGATTTTTTAAACACGAGAGTAAACGTAAAAAGAAGGTTTTACAAGACTCACGTTAACTATATTGCAGCAGTACGCACACAATCGAAGCGCAGTAAGGATGGCTAGTGTAACTAGCAAGAATACCACGAAAAGCAGAAAAAAGAAGTACGCTATTAACTATTAACGTACCTGTCTCTTCCGAAACGAATGAGTACCTCTCAGACGCTCGTCCTACCATCGATTCCGGATAGTCT
+
---(----/;@?>?>;<::99555.5;;59976--(-(-------//3861616///666666#33(3:86699///;166/////$/3-349:;.::<4544;=<;77546;>@B@@<?A>>BA==>>A???A=><?@;;7>><A@@::7;=CBA<AAA@A@@@:@@@@AA;>;5<><196////(//--66666%--).866899A;//-/99:,/-/=AACFICCCBDC=A=:::6;AA=BDCCDCC?AAABBBBBBB???BA>ABC?B777BB@B?D?C=?????
@ATNG8:00909:03331
GATGGTAGCGCACACATAGATACAGTACTCATTCGTTTCGGAAGAGACAGGTACGTTAATAGTTAATAGCGTACTTCTTTTTCTTGCTTTCGTGGTATTCTTGCTAGTTACACTAGCCATCCTTACTGCGCTTCGATTGTGTGCGTACTGCTGCAATATTGTTAACGTGAGTCTTGTAAAACCTTCTTTTTACGTTTACTCTCGTGTTAAAAATCTGAATTCTTCTAGAGTTCCTGATCTTCTGGTATGACTAGTGTACTACATCGATTCCGGATAGTCT
+
45;;:@AA@BBBDCCBBBCCCBCCECCCCFBB>ABBB>BE@B@BCBBBBC@CCCCDGD?CCCC?C@CCBBBBBCB=AAAAA0AA>BBEG>BBBB@CCD@CF?DCBBBD@CCCCCCCC?CCC?C@DCCCABBCACCDD?BBBCCCCCCCCCCCBBB?BCD@BB?B?AACCBBBBB@BBEFF;B?B9:::::*:?ABC=BBEBBCBCBBADDDD5CCCCB?B?BC?BBBCCBB?B@CCCCCB?BBC@CCCFBBBCCDDDEC@B@CCCCCC=B=A?CCBC999
@ATNG8:00913:03347
GATGGTATTGATACAGATCAGACACCAGAAGATCAGGAACTCTAGAAGAATTCAGATTTTTAACACGAGAGTAAACGTAAAAAGAAGGTTTTACAAGACTCACGTTAACAATATTGCAGCAGTACGCACACAATCGAAGCGCAGTAAGGATGGCTAGTGTAACTAGCAAGAATACCACGAAAGCAAGAAAAAAGAAGTACGCTATTAACTATTAACGTACCTGTCTCTTCCTAACGAATGAGTACCTCTCAGACGCTCGTCCTACCATCGATTCCGGATAGTCT
+
9<<>7;::5><?::;;?966<;;>C:>BB@BBBB;;058:=:BB@@<::087??ABBCDC3B?BCBBAADAAAC=BBCBEEE5CC?@?AGE9CBB?BBCECCC;;5;<??9??@9>@@;96999@@BA<<99:>949<?>>?99;A<B=A;;6;CBBB@@@?@??@AA::0,000*//=>>4:/3,/;8888$894////:;87857595774;499@BC=BAB@@@C?A<A=:=00+0009<;=?B@AABAAA9898866/6;;9997778194;6<>?@@B>
@ATNG8:00864:03357
GATGGTAGAGAGAGCTCTCTCATCGTACTCATTCGTTTCGGAAGAGACAGGTACGTTAATAGTTAATAGCGTACTTCCTTTTCTTGCTTTCGTGGTATTCTTGCTAGTTACACTAGCCATCCTTACTGCGCTTCGATTGTGTGCGTACTGCTGCAATATTGTTAACGTGAGTCTTGTAAAACCTTCTTTTTACGTTTAACTCTCGTGTTAAAAATCTTGAATTCTTCTAGAGTTCCTGATCTTCTGGGCTGCGCTGATATGCGCTACCATCGATTCCGGATAGTCT
+
=BAA>ABA@BBABAA666===>@@@=666<<@=AABB8A@>B@AB?BBAA;=<>00-/6:;:@@A@AAA@@984=8>8?>=14448::=5:=::+00,),5/****,,(,8;688BB>8;8:>=BAC;;8888<=>>7;;AAA@>;;;A>?====9;;:4:@:?<@A@@>>>AA9<8@>@.>////6=;=,=9999--+-3---99-/)////'/77379).+/8599;<;>A;A7;;@?;;7666>6:///====>>>B>>>?@??<??>>=@=B<A<AAA@@@=
@ATNG8:00881:03378
GATTAGCGCGACGAGCGTAGACCCAGAAGATCAGGAACTCTAGAAGAATTCAGATTTTTAACACGAGAGTAAACGTAAAAAGAAGGTTTTACAAGACTCACGTTAACAATATTGCGGCAGTACGCACACAATCGAAGCGCAGTAAGGATGGCTAGTGTAACTAGCAAGAATACCACGAAAGCAAGAAAAAGAGTACGCTATTAACTATTAACGTACCTGTCTCTTCCGAAACGAATGAGTACTGCGTCTCACTCTCGCCTACCATCGATTCCGGATAGTCT
+
;?E@CBAABABBCCCECBAB:::6;BB@GCCCBB@C?AACDBBBACB>A=>??99999)9<?BB::9B??>A<>AABAAB0:;:;@DJF;ECC@CCBBCCCBB?B@BB=@?A<@?A@CGBAABBBBBBBC@BBBB@BCBB@BBB>B?CAA>A??@ABBB?BBCCCC?CC?BBB@CB@>>2722222222$552=<@@@==>=A=AA@@<@=8::??=AADA?>?;@=@@@9@DC@CCBB??@BBBBAAACBBBBCBBB<@AB@A@BBB@<@<B@CCCC@??
@ATNG8:00890:03361
GATGGTAGCTCTGTCTGACTCTCGTACTCATTCGTTTCGGAAGAGACATGTACGTTAATAGTTAATAGCGTACTTCTTTTTCTTGCTTTCGTGGTATTCTTGCTAGTTACACTAGCCATCCTTACTGCGCTTCGATTGTGTGCGTACTGCTGCAATATTGTTAACGTGAGTCTTGTAAAACCTTCTTTTTACGTTTACTCTCGTGTTAAAAATCTGAATTCTTCTAGAGTTCCTGATCTTCTGGCGCGTTTGTATGTCGCCTACCATCGATTCCGGATAGTCT
+
5=<<?ABCA;66;;B@BB?==???=<<>A6949B@@7>>:?:A@CD9;::;@:995>5<=993949A@AB<;0E@ADGDD0000/<;>3?@@>:>@?;@C8;;BCCC@CBHCCCBC@CDDAC@DDCABBCC>ABCD>ABBBCCBBBBBBBCBBB@CBB?BB>B>A@CCCBBBC@BBBEC;C@B@AAAAA2ABAAA6;;AAAABBCC?BCBB2B;;;B=A=ADAAAABBBCACABBBBCB@CCC@C@@@@@;@BCCGDDCC@DCC?A:;;BA?B@C@CCCABAA
@ATNG8:00901:03375
GTTGGTAGCTCTGCTCTGACTCTCGTACTCATTCGTTTCGGAAGAGACAGGTACGTTAATAGTTAATAGCGTACTTCTTTTTCTTGCTTTCGTGGTATTCTTGCTAGTTACACTAGCCATCCTTACTGCGCTTCGATTGTGTGCGTACTGCTGCAATATTGTTAACGTGAGTCTTGTAAAACCTTCTTTTTACGTTTACTCTCGTGTTAAAAATCTGAATTCTTCTAGAGTTCCTGATCTTCTGGGCTGCGCTGATATGCGCTACCATCGATTCCGGATAGTCT
+
;;:@;?CCBAABBBBBBBBBBBCCBBBEDC@?<@@?@;@D?B?BBDDBBB=BCCDD@C@CCCC?C?CCDDCBCBB=9:999';C@CCCD?CCCF@ECC@CB:;;@CCG?BBCCCCCC?BBC@C?CCBBCCBC?BBCC?BBCCCCCCCBCBABBBB@DBB@BB<?<@ABBBFEBB?BDDED;D@C?AAAAB0@DBBC>CCCCDBCCCC@DDDD5CAAAC@C@CC@BBBBCBB@B?CCCCCE?C@BB=B:::BBBBCCCBCBBCCCC?@ACCCC@C?C?BBBB???
@ATNG8:00868:03430
GATTATTCTCAGATAGTCTATAGTACTCATTCGTTTCGGAAGAGACAGGTACGTTAATAGTTAATAGCGTACTTCTTTTTCTTGCTTTCGTGGTATTCTTGCTAGTTACACTAGCCATCCTTACTGCGCTTCGATTGTGTGCGTACTGCTGCAATATTGTTAACGTGAGTCTTGTAAAACCTTCTTTTACGTTTACTCTCGTGTTAAAAATCTGAATTCTTCTAGAGTTCCTGATCTTCTGGTAGAGCGTGCATATATCTACCATCGATTCCGGATAGTCT
+
CCC@BB?BCCCCBBBCCCCCCCCCCDCCCC?BBBB>BD@D?BBBCCCC@CCCCD?C@CCCB@C@CCCCCBBBD?;;;::*:B;?9996:BBB?BCC?CB>;;;CBC?BBCCBBBF@DCC@C?CCCCBBAB?BABB@BBBBDCBCDBCBDCBAA?CCC@CC@B?BBCCCCFCD=B;;;;.;>A>;;;;.:BBCC?CCICCCCDBB=@@@@0@ABCB?B@FK@BBBBBBB?B?BBCCCC@BBCABCCCCCBC@@@BCBBBBBCB@BBBBBD@B?A?BBBBBAA
@ATNG8:00870:03435
GTGGTAGCTATACGTATATCTATGACTCATTCGTTTCGGAAGAGACATGTACGTTAATAGTTAATAGCGTACTTCTTTTTCTTGCTTTCGTGGTATTCTTGCTAGTTACACTAGCCATCCTTACTGCGCTTCGATTGTGTGCGTACTGCTGCAATATTGTTAACGTGAGTCTTGTAAAACCTTCTTTTTACGTTTACTCTCGTGTTAAAAATCTGAATTCTTCTAGAGTTCCTGATCTTCTGGTATGACTAGTGTACTACTACCATCGATTCCGGATAGTCT
+
<CB@CCCCC>CCCBBCBBBDCCBB<DDD@@=@?>@6?@;A;ABBBCGCCBBB@@>A@BBDC?B>AAAAA;;9@=@@@@@,9945<==5AACC@CDCACCACDDBBCABBCCBBBB?ABB=A?BBBABB@@<@A@@<AAAABBCBCBBBCCCBB?BBB@CD@C>@@B@@ADBB?B;;;;.;>C>ACCCB0BBCCE>C;;;CABA@A4;;;;*;AABC@B@CD@CCB<<;H@CACDGBAA?BBIACCBBCCCCCCCCBBBCCCCC@C@@@BB?B@CACCCC:::
@ATNG8:00890:03441
GATGGTAGACATATCGTACTCTCTGTACTCATTCGTTTCGGAAGAGACAGGTACGTTAATAGTTAATAGCGTACTTCTTTTTCTTGCTTCGTTGGTATTCTTGCTAGTTACACTAGCCATCCTTACTGCGCTTCGATTGTGTGCGTACTGCTGCAATATCGTTAACGTGAGTCTTGTAAAACCTTCTTTTTACGTTTACTCTCGTGTTAAAAATCTGAATTCTTACTAGAGTTCCTGATCTTCTGGGTCTACGCTCGTCGCGCTACCATCGATTCCGGATAGTCT
+
4;<<?BBDBBBCCCCDCCCCCCCBB@CCC@;?8@?AB:@@=@;@::::;;6:;;;?8<9=BCB?B?AA?A===/0)/6:::+680;//).860;(///(/906>>:<><9<>>AA@@;@AA<A=??>::;=>;;;;>;?>>>?AA?@????===>8;;;=;;5;8=>????BBB;AA@AA5A5758@AAB/?@@@@9>>>AAA>9//,/<;<,<=@@A=A=@A588>>>???<@=BDCB??<?>>>9>?@AA@AAAA@>>>>>>>@:>=@@??<?;?<A>><==<
@ATNG8:00907:03422
GATGGTAGCTCGCTGATGATATCTCCAGAAGATCAGGAACTCTAGAAGAATTCAGATTTTTAACACGAGAGTAAACGTAAAAAGAAGGTTTTACAAGACTCACGTTAACAATATTGCAGCAGTACGCACACAATCGAAGCGCAGTAAGGATGGCTAGTGTAACTAGCAAGAATACCACGAAAGCAAGAAAAAGAAGTACGCTATTAACTATTAACGTACCTGTCTCTTCCGAAACGAATGAGTACTGTATCTATGTGTGCGCTAATCGATTCCGGATAGTCT
+
;:??=AACCDBDBCBCBBBDCCC999;CC@DCCCBB?C@BBBBB@@<@@=@?BCBCCCCD2B@BCB?@@CB@@A8>?;;;;;*;;5:?CDC9AAA?BCABCCBAB>B@BB?BBB>@@CBBCBCCCDCCBCCC@BCCB@AABB@@@@<@<@BB?BBCBCCBB@BBBBBB?BB?999=@???A;???;?CCCD3BB@C;;;AA>==<A<??@@<@=@?B@@>@ADDFBA?B@BBA=AAA>AAAFCCCBBBBBBC>>?ACBB998@A=AACCB<@;@=ADBB?>>
@ATNG8:00871:03483
GATGGTAGAGAGAGCTCTCTCATCGTACTCATTCGTTTCGGAAGAGACAGGTACGTTAATAGTTAATAGCGTACTTCTTTTTCTTGCTTTCGTGGTATTCTTGCTAGTTACACTAGCCATCCTTACTGCGCTTCGATTGTGTGCGTACTGCTGCAATATTGTTAACGTGAGTCTTGTAAAACCTCCTTTTTACGTTTACTCTCGTGTTATAAATCTGAATTCTTCTAGAGTTCCTGATCTTCTGGGCTGCGCTGATATGCGCTACCATCGATTCCGGATAGTCT
+
<BCC?BBBBBBAACB;56;<;;;=<956;><A@DGFI>BB@DADDA@@AA<@@AAA=@?@@@B@E?AAABBAABD;??>=>$334999:(8==?<?AA>@@;?9:8>C8?877>;?<8:88/617:>B?;::<AADD;@@A==<??<99:<;;:?8==>;>>9=:=>>>AB@@A;>>>DF6@:==<ADDD/B@===5888===@:;::=>?@9>>>>A<@;??;====A==:><@@>>>D368==5<?>>==??CCCBBBCBCBE?@@CAAB?B>A>A?@?AAB
@ATNG8:00880:03461
GATTAGTATAGAGCTCTACATAGTACTCATTCGTTTCGGAAGAGACAGGTACGTTAATAGTTAATAGCGTACTTCTTTTTCTTGCTTTCGTGGTATTCTTGCTAGTTACACTAGCCATCCTTACTGCGCTTCGATTGTGTGCGTACTGCTGCAATATTGTTAACGCGAGTCTTGTAAAACCTTCTTTTTACGTTTACTCTCGTGTTAAAAATCTGAATTCTTCTAGAGTTCCTGATCTTCTGGCGCTCTGTCACGTCTGCTACCATCGATTCCGGATAGTCT
+
93525<<<BFCCBBBBBBBBBFGEDCCBBB?A@AA<BB?B?BC@;<;C?BCDCE?B?BAAB=A?ABBBDCCCC=AACCC3BB?BBBB=BB?>;?BA=AB>AAAFBB?BAA=DAAA;<<><@<AAAAA@@A<<<66.88<:;;>>?;;;>???B7;;;7;A=D;>>ADD===@<@@@??1>1837@BBB/=666818///;9<=>><@A@@*>AAAA<A=AB=@A=>;;;;@;>>@@AA777=7///::::>BB??>BBCCCCC@CCBCBA?A?B@BDCCBBB
@ATNG8:00883:03473
GATAGATATATGCACGCTCTACCAGAAGAGTCAGGAACTCTAGAACGAAATTCAGATTTTTTAACACGAGAGTAAACGTAAAAAGAAAGGTTTACAAGACTCACGTTAACAATATTGCAGCAGTACGCACACAATCGAAGCGCAGTAAAGGATGGCTAGTGTAACTAGCAAGAATACCACGAAACAAGAAAAGAAGTACAGCTAGTTAACTATTAAACGTACCTGTCTCTTCCGAAACGAATGAGTACGTGTGACGTACGTGAGCTACATCGATTCCAGGATAGTCTA
+
==555:::445555<566/<<<7///47/-/999)/)/:7-//:)////(/3733333333#36:98;<433877.3344444$444(43990444.4////////)/499)///)/::;>@>@@;;996;753.---(-5577;444(54955.5/7/////399954366616//(/////(38,3399+7716/////7-...(.(.667(22'25;::7:9///::6<:<<>65558<=;<;=<;@@::A::::34388873333/----(-(--388888;88
@ATNG8:00888:03454
GATGTTAGATATATGCACGCTCTACCAGAAGATCAGGAACTCTAGAAGAATTCAGATTTTTAACACGAGAGTAAACGTAAAAAGAAGGTTTTACAAGACTCACGTTAACAAATTGCTGCAGTACGCACACAATCGAAGCGCAGTAAGGATGGCTAGTGTAACTAGCAAGAATACCACGAAAGCAATAAAAAGAGTACGCTATTAACTATTAACGTACCTGTCTCTTCCGAAACGAATGAGTACACATCGTCGTGTCGTGCTACCATGATTCCGGATAGTCT
+
/:77<6<?@BC@AACCGCCDDCCBB>BAA=@BB>;;498@@BCBBB@BB?B?BA999<<<,>>BAAB?999@@@;99;DDCC5:;69;@@@7A@A=@@A@A<<00+09000*0:@@@@@@@BCCBCBBBBC@BBBB?BBBBCBBC@B@D:98;A@?@@?@;>?=>?@;?@@@@?>@>?=@19;;6<8<==+748;::CCBBB?A<==00*/)0;;=?>?;;966517/5:=03==8000<>@>B@@???@@@C@@BB:999=>;><9//)/)/4///;565
@ATNG8:00892:03496
GATGTAGTGCGTGAGAGAGAGACCCAGAAGATCAGGAACTCTAGAAGAATTCAGATTTTTAACACGAGAGTAAACGTAAAAAGAAGGTTTTACAAGACTCACGTTAACAATATTGCAGCAGTACGCACACAATCGAAGCGCAGTAAGGATGGCTAGTGTAACTAGCAAGAATACCACGAAAGCAAGAAAAAGAAGTACGCTATTAACTATTAACGTACCTGTCTCTTCCGAAACGAATGAGTACACACTCTCATATGACACTACCATCGATTCCGGATAGTCT
+
4<<>@AACBCAAA@CDGCBCCECC>CCC@DBBB@@=@?CBBACCD?AA?A?BBBBBBBB3B@BBA@ABCC@@A8@@@BCBB5BCAB?CCC;CDDABBBBBDCBB>BADC?BBC@CCBBBBCBCCCCCBCCD?CBBB?B@A@@@@A=B?BA@>ACCBBCCA?CBBBBB?AB?ABB=AAAA@:???;>????1?C?C:99BAAAA:>:>@@@:=:=@CDE@CBAA@CC>A>ABB>CCD?AAACCCCCBBBCBBBABDABBBBBBAA?BBBABB?B>B?CCCA?>>
@ATNG8:00898:03497
GATGGTAGAGAGATCTCTCTCATCGTACTCATTCGTTTCGGAAGAGACAGGTACGTTAATAGTTAATAGCGTACTTCTTTTTCTTGCTTTCGTGGTATTTCTTGCTAGTTACACTAGCCATCCTTACTGCGCTTCGATTGTGTGCGTATTGCTGCAATATTGTTAACGTGAGTCTTGTAAAACCTTCTTTTTACGTTTACTCTTCGTGTTTAAAAATCTGAATTCTACTAGAGTTCCTTGATCTTCTGGTATACACACTCGCTCGCTACCATCGATTCCGGATAGTCT
+
/::;6??CBB;;9>;566=<<<<666;;;;<>?BCBC>CD@D@CAAA@;:2939;=4:=@@CB=A>?@AABAB@B6AADDD2@A?BDDC:;A>>8<900*00*00//891356796<<<7:::>;>AC;;8:<;?>;=7///;99;>>>:<<99:715566<<:>:<>>>>@@@@;=????2?5;5;:::;,;<===-//:;=7==A>>>7;:9:+:///<7=9;;;==<=:8:=B:>:>@A??;;;;=A;;;;AAA???AAAAAB=>><?>>>AC<@<=9:9666<;
@ATNG8:00913:03460
GATGGTAGCGCATATCAGCGCAGCCCAGAAGATCAGGAACTCTAGAAGAATTCATGATTTTTAACACGAGAGTAAACGTAAAAAAGAGGTTTTACAAGACTCACGTTAACAATATTGCAGCAGTACGCACACAATCGAAGCGCAGTAAGGATGGCTAGTGTAACTAGCAAGAATACCACGAAAGCAAGAAAAAGAAGTACGCTATTAACTATTAACGTACCTGTCTCTTCCGAAACGAATGAGTACGATGAGAGAGCTCTCTCTACCATCGATTCCGGATAGTCT
+
:9>??B;9;99=955==;;;99959)55949A<6664947<9////)/:)4.3////////$/389/3333333;199333333#333,333&3994::=<:9:33,3988075549999BBBDCCCCCCCCC@DBAB???@?CCBB@CACAA?@CCCCBBB?CDCCCB=BB@BBA=@?999+9<>:@CEDC2DCAD9::CFCCC>@>;???9=:>@CCCAGEEDCBA=A=;<;0;AB?BCBBCCCBBBB???@AA??>AAAA@>=8=9;;<><?=C;>>;;;>>
@ATNG8:00869:03507
GATGGTAGCACGAGTCACTCATATCCAGAAGATCAGGAACTCTAGAAGAATTCAGATTTTTAACACGAGAGTAAACGTAAAAAGAAGGTTTTACAAGACTCACGTTAACAATATTGCAGCAGTACGCACACAATCGAAGCGCAGTAAGGATGGCTAGTGTAACTAGCAAGAATACCACGAAAGCAAGAAAAAGAAGTACGCTATTAACTATTAACGTACCTGTCTCTTCCGAAACGAATGAGTACACACTCTCATATGACACTATCGAATGAGGTTAGTCT
+
ABDD?CABBBBB<BACBBBCCCBCB?BCC@CCCFA@?A@CBDBBBC@CC@CACBB@@@@@0@@BBBCCBAABA@9@@:;;;;*;?=??CCC;CCDACHCCCCCBA<B?AC?CCC?ABAABCCCCCCDCCC@?=@CAA>ABCBAAAB@C?C??>@CCCCCCC?BBB??>=@A>???;??AAA;???>ADEDC2CC@B888AAAAA<@<@>>>=?<?ACCC@AAABBBB@B?BBA=AA@?BBBBDBBBBBABBCCAAA?BBBAAABAAAB?BBCD?B?BCAAA
@ATNG8:00878:03546
GATGGTAGGCGACATACATACGCGCCAGCAAGATCAGGAACTCTAGAAGAATTCACGATTTTTAACACGAGAGTAAACGTAAAAGAAGGTTTTACAAGACTCACGTTAACAATATTGCAGCAGTACGCACACAATCGAAGCGCAGTAAGGATGGCTAGTGTAACTAGCAAGAATACCACGAAAGCAAGAAAAAGAAGTACGCTATTAACTATTAACGTACCTGTCTCTTCCGAAACGAATGAGTACAGAGAGTACGATATGTCTACCATCGATTCCGGATAGTCT
+
///8178>;<@@?;==>;@AB@>;<88.--0---:::)6155<:<9938:)-(----/////$/079;<>==<::<39;3399-7=5<6AC>1<;;7====<<;AB?D@>:79::;888AFCDCDCCCCACA@=@CBB@BBBCCCCC=@?@BB?BCBBCAAA@BBBBAB?BB>AAA<??CCD<A@>;99999(9B<?>@BBB?@@3838?>>;>;>@CDD@BBBDDCC7;6;AA9A::3:@@???CBBBBBBCBABCDCCBAABBB@B;;;=?;?<@<@@@@>>>
@ATNG8:00894:03545
GATGGTAGGACGAGCGTCTGAGAGGTACTCATTCGTTTCGGAAGAGACAGGTACGTTAATAGTTAATAGCGTACTTCTTTTTCTTGCTTTCGTGGTATTCTTGCTAGTTACACTAGCCATCCTTACTGCGCTTCGATTGTGTGCGTACTGCTGCAATATTGTTAACGTGAGTCTTGTAAAACCTTCTTTTTACGTTTACTCTCGTGTTAAAAATCTGAATTCTTCTAGAGTTCCTGATCTTCTGGGTGCGCTACAGTCTCTCTACCATCGATTCCGGATAGTCT
+
//88)//7199=455<<@@AAB@@=@BAADCC@CCCD=CC@D@BBBDDCC@CCCBB>B@FFCC?C@BCCCBAA@D<:9:::*;B=ABDD>CCCB?BDDDCC?@@ACCC@BCCEBBBB@CBB?B?CBBBBBCC@CBBC@CBBBCCCCCBCBCBBBC?BBDACC?B?CCCCDDCEC@CCCCC;C@C=AABBB2BDCEC=BBCCCDDBAA4::::*:ABDC9:9:B?BBBBBBC?B@AAACCD=B?AA<ABBBBBBBBGCCBBBCECC@BC@@@C@C?B?CCDDBBA
@ATNG8:00902:03502
GATTAGTATAGAGCTCTACATAGTACTCATTCGTTTCGGAAGAGACAGGTACGTTAATAGTTAATAGCGTACTTCTTTTTCTTGCTTTCGTGGTATTCTTGCTAGTTACACTAGCCATCCTTACTGCGCTTCGATTGTGTGCGTACTGCTGCAATATTGTTAACGTGAGTCTTGTAAAACCTTCTTTTTACGTTTACTCTCGTGTTAAAAATCTGAATTCTTCTAGAGTTCCTGATCTTCTGGCGCTCTGTCACGTCTGCTACCATCGATTCCGGATAGTCT
+
BCB?BBCCCCCAAACCCDDDDECCBBBC99;:DCC=BB?B?CCCCCCC@CCAAA?B?BBBB?B?CB@BBBCBB?@?>>>1@>=>;<>:?BBD?BBB@BB588ACED?AAA><>AA;A>>9>9>@@@AAAA;AAAA5<<A>=>?AAA@?A@@@A:@A@<@@<@==>=AAAA>>8=;:;;1;:@:88777(8=///)/77///>:9<18888(5==>@=A<??;?AAA???<A<??BAAA7;;?>>>>??@?@>>>A?>>>???@;@:::?@=D=C<AA??:::
@ATNG8:00908:03532
GATGGTAGGTGCACATGAGTGTATCCAGAAGATCAGGAACTCTAGAAGAATTCAGATTTTTAACACGAGAGTAAACGTAAAAAGAAGGTTTTACAAGACTCACGTTAACAATATTGCAGCAGTACGCACACAATCGAAGCGCAGTAAGGATGGCTAGTGTAACTAGCAAGAATACCACGAAAGCAAGAAAAAGAAGTACGCTATTAACTATTAACGTACCTGTCTCTTCCGAAACGAATGAGTACGATGAGAGAGCTCTCTCTACCATCGATTCCGGATAGTCT
+
::?@=ABB=AA;;5555<><<66;C=AAB@DAA@>B<@=@@@?BBB:B=?B:>C?@?CDE1D>ABCCBB@=:99)5555555$55.5.555&444.4554;;<9>4:7>?9=@@9::<==@>@CCCCBBCA@>@DCC@BCCCCCCC@C?B::8:BCCBCCC?CBBBBB?A@=@@@:?>899*787/7=??C+884333398222,26;;==3777@B>?<?;??@AC@D>@AC<B;:4977<<=CB=>>BB@BBBBBBBBBA>A=:=877864:193:>;98>9
@ATNG8:00880:03573
GATGGTAGGCACTGCGCACACATCCCAGAAGATCAGGAACTCTAGAAGAATTCAGATTTTTAACACGAGAGTAAACGTAAAAAGAAGGTTTTACAAGACTCACGTTAACAATATTGCAGCAGTACGCACACAATCGAAGCGCAGTAAGGATGGCTAGTGTAACTAGCAAGAATACCACGAAAGCAAGAAAAAGAAGTACGCTATTAACTATTAACGTACCTGTCTCTTCCGAAACGAATGAGTACACTCTCAGAGACACACTAATCGATTCCGGATAGTCT
+
<ACC?CBA<@;55>@@@CCCCBBBD>CBC@CCCCCC@C@CCCBBBC?CC>@>@BBABCBB3B?BBBCCCBCBBB9@>;;;;;*;C?C?CCC<CBB>BAAAB@@AB?A=AC?BAA=@???ACICDBAAACAA@ACBBB@CBBCBBBB?B?BBB?BBBAAACC@BAABBB@CD?999>AAACC:?=<788888(5=7:677AB@@>=D:>>AB<A=@@BAA>ABBBCBC@B>AAD>CBB@BBBABB?@?B>>:9::;;;;@>>>?=@A@@@<>;?<@@C?@>>
@ATNG8:00884:03585
GATAGCGCATATCAGCGCAGCCCAGAAGATCAGGAACTCTAGAAGAATTCAGATTTTTAACACGAGAGTAAACGTAAAAAGAAGGTTTTACAAGACTCACGTTAACAATATTGCAGCAGTACGCACACAATCGAAGCGCAGTAAGGATGGCTAGTGTAACTAGCAAGAATACCACGAAAGCAAGAAAAAGAAGTACGCTATTAACTATTAACGTACCTGTCTCTTCCGAAACGAATGAGTACTGCGTCTCACTCTCGCCTACCATCGATTCCGGATAGTCT
+
<<>CBBBBC;;;CBBBBBBBBB>CDCACCCCBD@D?CBBBCBC?CC@C?CBDBBBBB2B@BBBBBBBBAAA:@A;;;;;*;C>B;AAA9AEDAIBBBCCCBB?B@BC@CDD@BBBCABBBDCCCCBCCDBBBBB>BBCBAB@@<A?B@@?ADCDCCCC@DBBBBBA@@;@??8=>999+9998?BCCD3CC?B@?@BBBDA=B=B???<A=A@CDC?BBBBBCC>@>@CC>CCCACBBBBCBBBCCAAADCCBBBBBD@DCC?AABBBB?C?C?BBBBB;;
@ATNG8:00891:03565
GATGTAGAGAGAGCTCTCTCATCGTACTCATTCGTTTCGGAAGAGACAGGTACGTTAATAGTTAATAGCGTACTTCTTTTTCTTGCTTTCGTGGTATTCTTGCTAGTTACACTAGCCATCCTTACTGCGCTTCGATTGTGTGCGTACTGCTGCAATATTGTTAACGTGAGTCTTGTAAAACCTTCTTTTTACGTTTACTCTCGTGTTAAAAATCTGAATTCTTCTAGAGTTCCTGATCTTCTGGTGTCTGATCTGTATCACTACCATCGATTCCGGATAGTCT
+
CBBBBCCCCCBBBCBBBCBCCCCCBBCBBBB?A:9:.;B;B>BCCCCDC@AB@@@=@?CBBC@D@AAAC@AA=E8BBBBB3@@<@???7>CDD?DAC@CC;>=@CBC?BBBBCB@><@::6;<?AAAA???<AB@@:=9;///<@@B@???>>A=888<BB=A;??@A@AA??<?@AAA5A=B<;6777)39,,,),,,,,,6535.5555(578:;6;49949@>><<<;?7::AA??:=>C=B@??>>>@@@??>@@D?>?@<?@>>>A<A=C=AA>>?AC
@ATNG8:00910:03589
ATGGTAGGACGAGCGTCTGAGAGGTACTCATTCGTTTCGGAAGAGACAGGTACGTTAATAGTTAATAGCGTACTTCTTTTTCTTGCTTTCGTGGTATTCTTGCTAGTTACACTAGCCTTCCTTACTGCGCTTCAATTGTGTGCGTACTGCTGCAATATTGTTAACGTGAGTCTTGTAAAACCTTCTTTTTACGTTTACTCTCGTGTTAAAAATCTGAATTCTTCTAGAGTTCCTGATCTTCTGGTTTACACACTCGCTCGCTACCATCGATTCCGGATAGTCT
+
///)///)499445<<<<<<<;<;@;::AAB>BCCC>CD@C@CCCCCDD@DDCCC>C@DDBB?C@CCCCCCCCC=>>>>=,>?;@@AA:@B@B?AGC@EF;;;BCCC@EDBBBDDC@B?B@C@DCBBBBBC@BB?C>BACCCBBBCCCCCBBBB@C@@=@C?C@BCDCCCDCC@CCCCC<C>A;:;;;;.;CDDF=BBBCCCCBBB=AAAA0A@@BB>@=@C>AAACBBB?C?BBBBBB>BAB@BC?CCCCCBBBCAABCCBAA?ACBCDD=?<?@BDCCCBA
@ATNG8:00886:03605
GATGGTAGTATCTGTCTACGAGAGCCAGAAGATCAGGAACTCTAGAAGAATTCAGATTTTTAACACGAGAGTAAACGTAAAAAGAAGGTTTTACAAGACTCACGTTAACAAAATTGCAGCAGTACGCACACAATCGAAGCGCAGTAAGGATGGCTAGTGTAACTAGCAAGAATACCACGAAAGCAAGAAAAAGAAGTACGCTATTAACTATTAACGTACCTGTCTCTTCCGAAACGAATGAGTACGTGTGACGTACGTGAGCTAATCGATTCCGGATAGTCT
+
BBDD@D=BBABBBCCDDDCEEB@@@@CDD=BBCCBB?A?AABAAAA?AA?A<ABBBBBBB3C?ACCCCCBBBBB:@A==>>@0?A>E5;;;6;CCADBBBCCCCC?A=ABEG9C<@@BCBCCFEBBCCCCCC?CBDD<@@BBAABB<@<@??=@CCCCCCB?ABAA@B@CD?>>??BBCCC>AAA?B@@@@/@B<@876@AAAC<A<AAAD:?:?BFBB>BBBCBBA=@>@CC<CBB?BBBBBCBBBBB?BBBBCCCBAABBBC?BBB@@<@:>:9>?A888
@ATNG8:00892:03615
GATGTTAGTGTCATATGAGAGTGTGTACTCATTCGTTTCGGAAGAGACAGGTACGTTAATAGTTAATAGCGTACTTCTTTTTCTTGCTTTCGTGGTATTCTTGCTAGTTACACTAGCCATCCTTACTGCGCTTCGATTGTGTGCGTACTGCTGCAATATTGTTAACGTGAGTCTTGTAAAAACCTTCTTTTTACGTTTACTCTCGTGTTAAAAATCTGAATTCTTCTAAGAGTTCCTGATCTTCTGGATAGCGACGCGATATACTACCATCGATTCCGGATAGTCT
+
9:=B=9=CBBBBBA<<CAAACCCCC@>9>>00)///;1//+/+5==<<AC9@;<;<7<169;?:BACEECC;;0@80////$//)/:;;3>>6609?A<AD?BCBBBB?AAEECFFD@CCC@C@CCCCBAAFACBDC@DCCCDBCBEA@@ABEBC@BBC@CCAE@BAA@DBBAB>A;;;;;*;;@;@;@@G+96CCD:A995>;:95549999(9=99;1620>:=00+000@<C?ABA:9:=@>@>B@AB?BB@B@@B9::??@A@89:BABD?B?B?B@AB@@@
@ATNG8:00896:03634
GATGGTAGGCGACATACATACGCGCCAGAAGACAGGAACTCTAGAAGAATTCAGATTTTTAACACGAGAGTAAACGTAAAAAGAAGGTTTTACAAGACTCACGTTAACAATATTGCAGCAGTACGCACACAATCGAAGCGCAGTAAGGATGGCTAGTGTAACTAGCAAGAATACCACGAAAAGCAAGAAAAAAGAAGTACGCTATTAACTATTAACGTACCTGTCTCTTCCGAAACGAATGAGTACAGAGAGTACGATATGTCTACATCGATTCCGGATAGTCT
+
<=AA?ABCAHBBBCCCCCCCCBBDD@DCD?BBCCC@B@CCCCBBB?BE?A?ABBCBBBB3B?BBCCCCCCBBB<@@AAABB2BB>B5;;;6;FDACAAACBFED?A=AC@CCC=@ABBDCCCBBBCC@??B@CCBB?BBBA?B?>;AADCC?CCCCADCD?CDCCBB?>>8?@?8<<8888*8;<8:ABBBC)AA=@889BAAAF7;7:=>>1858BCBB?BCCBBBC>A=A@@9@??9???AECCBABBB?BBCA>;;;AA@@=>>AAA??;?>D:>>??;;;
@ATNG8:00910:03602
GATGGTAGTCTCAGATAGTCTATAGTACTCATTCGTTTCGGTAAGAGACAGTACGTTAATAGTTAATAGTCTGTACTTCTTTTTCTTGTCTTTCGTGGTATTCTTGCTAGTTACACTAGCCATCCTTACTGCGCTTCGATTGTGTGCGTACTGCTGCAATATTGTTAACGTGAGTCTTGTAAAACCTTCTTTTTACGTTTACTCTCGTGTTAAAAATCTGAATTCTTCTAGAGTTCCTGATCTTCTGGATAGCGACGCGATATACTACCATCGATTCCGGATAGTCT
+
,,,,(,,-77>><<=556666>>=>?995544.456=4<>.55.55955666;;;=:=9<>94.5.///////:9::69::99'8849=:;A;945;7=:=3;=*/0/==@=BBBA@@BA=?@A?A>C;;;CB;;8;BBA>BBCCCCBAAAA@@;;;B;B;;7;C>B?B;::999AB@BCBEE:B?A>;;;;;);B@@A<BA@AAB;;9:=B@BB2A???>;>?BB?BBCCDBB@BBCDCCCC@C;;:;BAAACA;;;CCBBBHGGEI@B;;;BB?B?C@ABABCDC
@ATNG8:00865:03672
GATGGTAGCACACGAGATCTCATCGTACTCATTCGTTTCGGAAGAGACAGGTACGTTAATAGTTAATAGCGTACTTCTTTTTCTTGCTTTCGTGGTATTCTTGCTAGTTACACTAGCCATCCTTACTGCGCTTCGATTGTGTGCGTACTGCTGCAATATGGTTAACGTGAGTCTTGTAAAACCTTCTTTTTACGTTTACTCTCGTGTTAAAAATCTGAATTCTTCTAGAGTTCCTGATCTTCTGGATATGAGTGACTCGTGCTAATCGATTCCGGATAGTCT
+
:>CE?CCCCAAAAAACBDDABBCGCBBCCCBB>ACEE>DA?D?DDDDDDD?AABAA@C?CACC?A>BBBABBCAA>ACCCC2BB>AACA;CBCC?CBB?BA>>=>BBB?AACACAA?>AAA7>9>>>>>>>>:>AAA7=>A;;;><DAAA?=>>A;>?=A=C=C9A===@@@AA<AAABA5A;A;A====,=;777*------=97;5;>>>.>>>?A;C9=>7==<?>?><@;??CBDC8==D<BBAAA;:;@@@AAAAAAAA=A>>>@=>9@<A@:::AA
@ATNG8:00868:03650
GATGGTAGCATCATGCATATCTCACCAGAAGATCAGGAACTCTAGAAGAATTCAGATTTTTAACACGAGAGTAAACGTAAAAAGAAGGTTTTACAAGACTCACGTTAACAATATTGCAGCAGTACGCACACAATCGAAGCGCAGTAAGGATGGCTAGTGTAACTAGCAAGAATACCACGAAAGCAAGAAAAAGAAGTACGCTATTAACTATTAACGTACCTGTCTCTTCCGAAACGAATGAGTACCTCTCAGACGCTCGTCCTACCATCGATTCCGGATAGTCT
+
/:88;<?CFECCCBBBCCFCCCBBB@CCC?A@CBBB@C@CCCCCBB?BB@B@BBBBBBAB2A?BBBBBBBB>>?8<=;;<<;.;B=@5;;;*9CC@CCCCDDBBB?B?BB@CAB>BCBCBBBBDDCCCBBCD?C???>??ABBBBB>B?B@@>@BBBBBBB?BBCDBA?AB@BBB>A@@@@9@::49BBBB3BC?B@>:???::7;<@@A@<@=@@CBA?ABBBBBB?C?CBB>CBB?BBBBBDD?AAAAAACBAAAAAAA<ABB:=666BD<@<@<>>>AAAB
@ATNG8:00868:03675
GATGGTAGAGAGAGCTCTCTCATCGTACTCATTCGTTTCGGAAGAGACAGGTACGTTAATAGTTAATAGCGTACTTCTTTTTCTTGCTTTCGTGGTATTCTTGCTAGTTACACTAGCCATCCTTACTGCGCTTCGACTGTGTGCGTACTGCTGCAATATTGTTAACGTGAGTCTTGTAAAACCTTCTTTTTACGTTTACTCTCGTGTTAAAAATCTGAATTCTTCTAGAGTTCCTGATCTTCTGGGTGCGCTACAGTCTCTCTACATCGATTCCGGATAGTCT
+
35;;7;BFDDBCCDBAA@CCHEDCBC=A@@BC>BCCC>CC@C@EBBBBBB>ABBBB?B?BBAA?B>BADDAAABB?CBCCC3CC?BACC=CCBB<??:7;><>00/8<6<>?<>=>>=>==;@=BAA>>>?@<@=========>@@@A@@>>>@A=:;;=?@<?=C;;;@><;=77;>AA.A3757=DDE.;;@AB:A>>>@@@@>>;>@??/>888>:>;>A>DDD???A=D=AA;;;<8<;;;19:9=>??=>>?AA>>>??==>>>AA9=:=:>>>>>AA
@ATNG8:00904:03658
GATGGTAGCACACGAGATCTCATCGTACTCATTCGTTTCGGAATAGACAGGTACGTTAATAGTTAATAGCGTACTTCTTTTTCTTGCTTTTCGTGGTATTCTTGCTAGTTACACTAGCCTATCCTTACTCGCGCTTCGATTGTGTGCGTACTGCTGCAATATTGTTAACGTGAGTCTTGTAAAACCTTCTTTTTACGTTTACTCTCGTGTTAAAAATCTGAATTCTTCTAGAGTTCCTGATCTTCTGGATACACTCATGTGCACCTACCATCGACTCCGGATAGTTCT
+
//8839A@ABB=566<<@B@@@;;<<;:;=9;2;00/)/:)/)/////::5:9554.4.4;44.57::8:::888488888$33-33333&3<:=:?8939A=A::7;?388??>?@@599A<9<7;6-----67.55993777A:<9878=::::85+52549:182569;;797<49////'/(/(/-666(--988)//3353696;67686(3///8486<>:>=<=<79498>@@AAB=C??;?;;;;;=>ADA>>>A@667907,,,,,,,(,(,73555>9
@ATNG8:00908:03680
GATGGTAGTATCTGTCTACGAGAGCCAGAAGATCAGGAACTCTAGAAGAATTCAGATTTTTAACACGAGAGTAAACGTAAAAAGAAGGTTTTACAAGACTCACGTTAACAATATTGCAGCAGTACGCACACAATCGAAGCGCAGTAAGGATGGCTAGTGTAACTAGCAAGAATACCACGAAAGCAAGAAAAAAGAAGTACGCTATTAACTATTAACGTACCTGTCTCTTCCGAAACGAATGAGTACGTGTGACGTACGTGAGCTACCTTCGATTCCGGATAGTCT
+
88-0008?@B;59<>@@AACCBBBCACEC@CB;;;B4;50;;00/:6>>4:8897<8GFE3F>997>???@?@>887;:999$99258>=>7@@@;B;9;9??>><?8@@>ABC?B@?@DCCCCDBBBBBBB?BBBL?BBBBC:::=B?B;;6;A???BCA@DCCBBB?BB?@@A<??AAA9?8827=<>>?'>B=785;@>@@@=A8<<85157<:@BA?>??AA<D?D>ABB>B?@?ABBAAAACBC?@BBAABBAABB>>>BC>A>=?>>1838;>AAEAAA
@ATNG8:00909:03697
GATAGTGTCAGTGCGCGTCGTCCAGAAGATCAGGAACTCTAGAAGAATTCAGATTTTTAACACGAGAGTAAACGTAAAAAGAGGGTTTTACAAGACTCACGTTAACAATATTGCAGCAGTACGCACACAATCGAAGCGCAGTAAGGATGGCTAGTGTAACTAGCAAGAATACCACGAAAGCAAGAAAAAGAAGTACGCTATTAACTATTAACGTACCTGTCTCTTCCGAAACGAATGAGTACGAGAGAGCACACGTGTCTACCATCGATTCCGGATAGTCT
+
@CCBBBB@A@CCBJCCCCCB==:?BCADCBBBBAC>ABEDCBB?BB?B?AAA??>>>.??BCDCCCCDAA?8=?;;:::*;AAA0;<;.;DD@ECCDCBBBC?C@A@>@CC@CAABBCCCCBBBCBBBC?CCBB>BBBB??=B>B?BBA=ABBCCAA@?CCCBAB?BC?>>?799AAC;8888<=>??/?D=A>=>>??@A<A<A@@@8;8;ACCBACBBBBDC=?>?BC?CCD????BBBCAAAAA>?A?A@@@@A@@>>>:>::;>A=A=C=???A<<<
@ATNG8:00865:03730
GATGGTAGCAGACGTGACAGAGCGCCAGAAGATCAGGAACTCTAGAAGAATTCAGATTTTTAACACGAGAGTAAACGTAAAAAGAAGGTTTTACAAGACTCACGTTAACAATATTGCAGCAGTACGCACACAATCGAAGCGCAGTAAGGATGGCTAGTGTAACTAGCAAGAATACCACGAAAGCAAGAAAAAGAAGTACGCTATTAACTATTAACGTACCTGTCTCTTCCGAAACGAATGAGTACGATGAGATCTCGTGTGCTACCATCGATTCGGATAGTCT
+
55<>9>@@@DCCCCCCCCCCCCCCC@CCC@CCCCCB@B?CACABCB?BB?B?BCDCCCCC2C?AAAABCDBBAB=BECDCCD5CC@CAECC<CCBACBCBD@@0000=AA@A@C@CBBBBCDDDCCCCCCBB>BCDD?C@@AAAAB>B?B@@>@CCDCDAA>ACCCCA>AA@AAA<????>8??=<@>>??/?A=A;;;@@@@?;?<AAAA;>;>@CBC?AAAAAAB@B?BDD>CAA>BCBBCCCBBABBAA@@;::A?9::>@@<@@BA==5994:><A999
@ATNG8:00879:03716
GATGGTAGAGTACAGTGTAGTAGACCATAAGATCAGGAACTCTAGAAGAATTCAGATTTTTAACACGAGAGTAAACGTAAAAAGAAGGTTTTACAAGACTCACGTTAACAATATTGCAGCAGTACGCACACAATCGAAGCGCAGTAAGGATGGCTAGTGTAACTAGCAAGAATACCACGAAAGCAAGAAAAAGAAGTACGACTATTTAACTATTTAACGTACCTGTCTCTTCCGAAACGAATGAGTACTATAGACTATCTGAGACTACCATCGATTCCGGATAGTCT
+
35<>;CCCCCABBBBBBBCCCA>>>-//:6:::B;<8:<A???9;:=@>;?9?A@@ACCC3B@BA?????>BBD=B?89999'9>;=9;;<1<CB=:;777778<6A<AA4;5816977=>>@@@>>>@@::7::;D<;;;@<<;:5;:???<>>>==F;=:>AAAAA>>?:>AA5:8888)59;5;;@@@,//-/9:>=;;;886)6668888)89>;;;A;?888==?:?;=:91-.-),,,,,,,45559:9>=?@;;7;7>@AA=>>>???<@=@=A???@??
@ATNG8:00889:03734
ATGGTAGGACGAGCGTCTGAGAGGTACTCATTCGTTTCGGAAGAGACAGGTACGTTAATAGTTAATAGCGTACTTCTTTTTCTTGCTTTCGTGGTATTCTTGCTAGTTACACTAGCCATCCTTACTGCGCTTCGATTGTGTGCGTACTGCTGCAATATTGTTAACGTGAGTCTTGTAAAACCTTCTTTTTACGTTTACTCTCGTGTTAAAAATCTGAATTCTTCTAGAGTTCCTGATCTTCTGGATACACTCATGTGCACCTACCATCGATTCCGGATAGTCT
+
---(---(/////444489899:7<999@@@;@;;;6;B?B?CCCCCCC@DECCC@C@CCCB?C@CCCCCDCB@;99999*:@;@AAB=BCCH?BADADL?BABBBD?BBCDBBBC@CCC?C?CDCCBBBB?BBBB?CBBBCAAACBBACCCBC@BCC?CD@D>@@CBBCCCC@BBBBB8A<A;;::::*:AACD<A::;AABAAC5;;;;*;?@@@?@?BD@AAAA@@E?C?ACCDCD?AABBCCCBBBBBCBBBCCCC?@AA@B???AB>B>B?BAABAAA
@ATNG8:00904:03747
GATGGTAGCGCGACGAGCGTAGACCCAGAAGTTCAGGAACTCTAGAAGAATTCAGATTTTTAACACGAGAGTAAACGTTAAAAGAAGGTTTTACAAGACTCACGTTAACAATATTGCAGCAGTACGCACACAATCGAAGCGCAGTAAGGATGGCTAGTGTAACTAGCAAGAATACCACGAAAGCAAGAAAATGAAGTACGACTATTAACTATTAACGTACCTGTCTCTTCCGAAACGAATGAGTACTATGTAGAGCTCTATACTAATCGATTCCGGATAGTCT
+
<>CC?BCCBBC@A@BCBDCCCBBBC>BCC@CCACCC@B>AACBBBC@DD?B?BBAABBBB3B@CCCABBBCBBB=BBB>BAA9BC>A078829@A?BBBAA>?AC;C;<<:=>><><?A>>???>>@A8:8><>@@A:>>>@??@@;?<@@B?BB@?????<@AAABB?BB@BBC>B887>5;9;49898/:995:=66///<<@7@=@??>1818=====A@@A@@@8=:>BB;BBB??>?@998;;;?==ABBBBBBBD????<@>>=A;C;A4;;>>;;;
@ATNG8:00908:03706
GATGGTAGTACATGATAGACGACACCAGAAGATCAGGAACTCTAGAAGAATTCAGATTTTTAACACGAGAGTAAACGTAAAAAGAAGGTTTTACAAGACTCACGTTAACAATATTGCAGCAGTACGCACACAATCGAAGCGCAGTAAGGATGGCTAGTGTAACTAGCAAGAATACCACGAAAGCAAGAAAAAGAAGTACGCTATTAACTATTAACGTACCTGTCTCTTCCGAAACGAATGAGTACTATGTAGAGCTCTATACTAATCGATTCCGGATAGTCT
+
:<>>@B==B<9=0//;;;>A@@ABB=ABB@AACCBB=B?AAABDBB?AB@C@CC@@@BBB0B@DA<;9;CBBCC=BBBCDGE5BBABACDD9CCE@CECFBBBCB?B=@@?ACC@CCBBBABAEDDDDCBCCACCCC@CCBABA;;5<=@;;6;BAABCDC@BCCCCB?BD@BBB=>>?FE>BBA>@@@@@.?<=@A???BBCA:=:>???=B<@?CCC@CCCAA@F@C?ABF>@::6:@@CCDDCC:9:99:AABA>>>@887;@=<=>4:494;===<@@
@ATNG8:00881:03772
GATGGTAGCAGACGTGACAGAGCGCCAGAAGATCAGGAACTCTAGAAGAATTCAGATTTTTAACACGAGAGTAAACGTAAAAGAAGGTTTTACAAGACTCACGTTAACAATATTGCAGCAGTACGCACATAATCGAAGCGCAGTAAGGATGGCTAGTGTAACTAGCAAGAATACCACGAAAGCAAGAAAAAGAAGTACGCTATTAACTATTAACGTACCTGTCTCTTCCGAAACGAATGAGTACTATGTAGAGCTCTATACTAATCGATTCCTGATAGTCT
+
CBBC?B:;;CCBBBCBB=@@AA;55.55515?CBCC8;7;BB@???:9939:9:8;8?=C+=:=CCDDDDBBBB=A?9:::-;A>B5;;;-<CC?BBBBCCCCB?B@CC@CBB?BC?@BDDCBBDDCC9;;@CCAA>ABBACBBB7;:;BB?CCCCCAAC?ABABBB?BC@AAA>AABBB<???>@<<=>.<<=?><<@@AAA<@;>==>8<9<<@@B@BCBBBCC>A>ACC>CCC?BBBCBBBBBBF>>>@;;;@A=>5558:=;=??5:49>@=??C<>
@ATNG8:00910:03775
GATGGTAGGTGCACATGAGTGTATCCAGAAGATCAGGAACTCTAGAAGAATTCAGATTTTTTAACACGAGAGTAAACGTAAAAAGAAGGTTTTTACAAGACTCACGTTAACAATATTGCAGCAGTACGCACACAATCGAAGCGCAGTAAGGATGGCTAGTGTAACTAGCAAGAATACCACGAAAGCAAGAAAAAAGAAGTACGCTATTAACTATTAACGTACCTGTCTCTTCCGAAACGAATGAGTACGATGAGAGAGCTCTCTCTACCATCGATTCCGGATAGTCT
+
<>@@>@?C?ABBBBBBBBGCCBB?@<@AA?ABACAA>B@BBCCBBB?CC?C@BBC999999%;>BBCCCGCCCCC=BA?@@@@0AC@C?BDDD0DCC@BBABCCD??<?@BC@BBB?BBBBCCCCCCCCBBBBB@DDCC<@@BACB@@>A?CCB?BCCCAAAA>BBBAAB?BB>@@?8=?;<;3===9999999%9@;@9:8AAABC;@;@BBA7:7;ACBB@BCCCCBB?@?@??9@;:4:BCBCBBBCCCBAAABCBBBAA;;;>@;>>>>?>:>=C=?=?A99:
@ATNG8:00910:03779
GATGGTAGCACACGAGATCTCATCGTACTCATTCGTTTCGGAAGAGACAGGTACGTTAATAGTTAATAGCGTACTTCTTTTTTCTTGCTTTCGTTGTATTCTTGCTAGTTTACACTAGCCATCCTTACTGCGCTTCGATTGTGTGCGTACTGCTGCAATATTGTTAACGTGAGTCTTGTAAAACCTTCTTTTTACGTTTAACTCTCGTGTTAAAAATCTTGAATTCTTCTAGAGTTCCTGTATCTTCTGGCGCGTATGTATGTCGCCTACCATCGATTCCGGATAGTTCT
+
5C?>>@<@?>@:445999;@@A<>AB966>===B;:6,5;496;<:::9929?97<6;*0//:)/+/8:9:///85//////#/91778818:;6///:46617;89787(7?>898>>8>>=5;5;;=:;5521699:47;7=999555A;;;<>>4888:=;=A7==>>>;@@>/5/555)5(/(..888)87688)/)2;775::7:-5676'6;;8<<6;25616AA???=6<17///;;@9???<>=;87777755559=;2555/5///8;49774;<///16=
@ATNG8:00872:03834
GATGTAGAGTATCATGTGTATCTCCAGAAGATCAGGAACTCTAGAAGAATTCAGATTTTTAACACGAGAGTAAACGTAAAAAGAAGGTTTTACAAGACTCACGTTAACAATATTGCAGCAGTACGCACACAATCGAAGCGCAGTAAGGATGGCTAGTATAACTAGCAAGAATACCACGAAAGCAAGAAAAAGAAGTACGCTATTAACTATTAACGTACCTGTCTCTTCCGAAACGAATGAGTACTGTATCTATGTGTGCGCTACCATCGATTCCGGATAGTCT
+
;;@<?<BBBBBBCCCCDAAACDCC@CBA>ACCCCC;<9;B@@@BA?@A=@==@;9999:$97@;<B<<BA@@@6@C<<;;;*;C@F7;;;-;A@=ABBCCCBBB>A?@A>ABD@BCBBCCBBBCCCC@BBD@BBBB<@@BDDBBB?BBCCC@BBBBBCDC@DDACCC?AA@BCC999A@?8@9829>@@A2@C@E:9:CA>?>;?<?A==:=5:;BBB@BBBBBAA@B?ACD=CCC?AAACBBABAAAAAB@@@A999ABBBBB@B?@@??:>8=9=>?B;;:
@ATNG8:00896:03838
GATGGTAGCTCACGTACGTCACACGTACTCATTCGTTTCGGAAGAGACAGGTACGTTAATAGTTAATAGCGTACTTCTTTTTCTTGCTTTCGTGGTATTCTTGCTAGTTACACTAGCCATCCTTACTGCGCTTCGATTGTGTGCGTACTCTGCAATATTGTTAACGTGAGTCTTGTAAAACCTTCTTTTTACGTTTACTCTCGTGTTAAAAATCTGAATTCTTCTAGAGTTCCTGATCTTCTGGACGACGCGCACTGACACTACATCGATTCCGGATAGTCT
+
3:<<?BB@@>=@995<;;;CC@@@;;;CCCBB?BCBB<BB;A=ABBBCCC@CEE@@>AACBCC?C@CBBCBCBCC@@?>?=.==6>?A@;ABA@=A??9=?498AABA@BBCBBBBB@??@;?=AAA@??7717=>>:>>?@@@?@?@???AAA::;::>?<A<AAAAA=<=C:>>AAA2>:>188???/@>>>?8?;;;>=BA@>18888(8===B=B:===B@@@A@@<?<?B@??A:99=6==///===;:;>>A@@@@@A@@?AAA=A;A<===@@@B
@ATNG8:00912:03838
ATGGTAGCGCACACATAGATACAGTACTCATTCGTTTCGGTAAGAGACAGTACGTTAATAGTTAATAGTCGTACTTCTTTTTCTTTGTCTTTCTGTGGTATTCTTTGCTAGTTACACTAGCCATCCTTTACTGCGCTTCGATTGTGTGCGTACTGCTGCAATATTGTTAACGTGAGTCTTGTAAAACCTTCTTTTTTACGTTTACTCTCGTGTTAAAAATCTGAATTCTTCTAGAGTTCCTGATCTTCTGGAGATACACATGATACTCTACCATCGATTCCGGATAGTCT
+
344.44////////5559;555559555;54.55-7/78(--(-------555558=6;:0/)-(-5---7779:5:<===)::=)44777.7----(--/38892:::3367;;?<<<@@:=>>2::)9@B@B<<D=@@>>:>>>@BBBBCCBBBBBCK@A@C?@@;?;?@@@BBBCC@BBBBB9A=A;::;;;;%:?CDD<@000==></9.5<<<(99955.54997<<<;;:;8;344454;7<<<8==666;9<@556<?@@@@?A<@>??DD?C?B?BBBBCCB
@ATNG8:00916:03246
GATGGTAGCTCTGCTCTGACTCTCGTACTCATTCGTTTCGGAAGAGACAGGTACGTTAATAGTTAATAGCGTACTTCTTTTTTCTTGCTTTCGTGGTATTCTTGCTAGTTACACTAGCCATCCTTACTGCGCTTCGATTGTGTGCGTACTGCTGCAATATTGTTAACGTGAGTCTTGTAAAACCTTCTTTTTACGTTTACTCTCGTGTTAAAAATCTGAATTCTTCTAGAGTTCCTGATCTTCTGGGCAGACTCTCACACGCCTACCATCGATTCCGGATAGTCT
+
////)/8<?A<;?::??;56;9956655<;4405<<<5;?>A@CCCBCCC?CCFCE@C@CCBB@C@DCCEDCECA=:::::;%;@@ABBE>BBBB2;6;;?C?BABDFK@CCCDFCBB@BBC@C@CCBBBBBD@BBCD?CCCBBBBBCBABCABBC?@A@@CD@C>ABBCBCCCC@CCDEL<H?B@AHCGC5CBBBB<AACBBBCBBA?BBBB2C@@ACACABB@CCBBBAA?A@CCCCCC>@@CC>CCCCCBCCBBBBCBB@BBB?B@@@CC@C?C?CCCBBAA
@ATNG8:00939:03240
GATGGTAGCGCATATCAGCGCAGCCCAGAAGATCAGGAACTCTAGAAGAATTCAGATTTTTAACACGAGAGTAAACGTAAAAAGAAGGTTTTACAAGACTCACGTTAACAATATTGCAGCAGTACGCACACAATCGAAGCGCATTAAGGATGGTTAGTGTAACTAGCAAGAATACCACGAAAGCAAGAAAAAGAAGTACGCTATTAACTATTAACGTACCTGTCTCTTCCGAAACGAATGAGTACGATGAGAGAGCTCTCTCTACCATCGATTCCGGATAGTCT
+
88/0+//49BBA@@BBABBBDDDCC>CBB@BCCCAA=A>BABBBBC?BB>@=@AA?@A@A0@?BBCEICCBCCF<AA::;;;.;C@I5;;;.9CD=C;6:CCCDC?B?BC@CBB?CBCCBAABCCCBAA@DDBGCBB@BBBACC=@=@?BAA?C?BCBB??<?BBBBC?BB@BBB>AACCF>:::>98999(7=9=@AA???AA;?<:::A=A=AA@BB?AAAA9:9@B@CCC=CCD@AAAAACCCC899?A@@AABBBBBDCAA;A<<=@@<@<>;>?>>;;;
@ATNG8:00956:03221
GATGGTAGATACTCGCTGATACACCCAGAAGATCAGGAACTTCTAAGAAGAATTCAGATTTTTTAAACACGAAGAGTAAACGTTAAAAAAGAATGGTTTTACAAGACTCACGTTTAACAATATTTGCAGCAGTACGCACACAATCGAAGCGCAGTAAGGATGGCTAGTGTAACTAGCAAGAATACCACGAAAGCAAGAAAAAAAGAAGTTACGCTTTTTAACTATTAACGTACCTTGATCTCTTCCGAAACGAATGAGTACTATAGAGCTATCTGAGACTACCATCGATTCCGGATAGTCT
+
4:<<=@A@;>;9;45556=669@@C8A<=7;>AA00+0600)///)/6333-35333333333#33(33333,38869:.6//)/9999$7727;)555&5557=>;;;<<<<>6>:<:5:444)49:444/5-----7-//7;::<265:<B?@@:@9=9949@@@B?:?;9833==7?A8?A<488333(333,3333777#/8388(//6/2222$2.7773.3(/...8(.(.887558<>;;;A18883/./88//..53:222995557979;?::57<9<=@<B=A8<<<56/5
@ATNG8:00957:03203
GATGGTAGAGAGACTGTAGCGCACCCAGAAGATCAGGAACTCTAGAAGAATTCAGATTTTTAACACGAGAGTAAACGTAAAAAGAAGGTTTTACAAGACTCACGTTAACAATATTGCAGCAGTACGCACACAATCGAAGCGCAGTAAGGATGGCTAGTGTAACTAGCAAGAATACCACGAAAAGCAAGAAAAAAGAAGTACGCTATTAACTATTAACGTACCTGTCTCTTCCGAAACGAATGAGTACTATAGACTATCTGAGACTACCATCGATTCCGGATAGTCT
+
/6//)//8>@@A@@;9;B@??C;;;4;BC@DCC@@@6;5<A@9:4=5987;4////////$/(///8::99666.////;;;*//)5.555&59945555;;;45058;;5:@@<@@@>@ABBCCCC@@@;;8<DBD?BBCBBB::8;@C<;9<@@@CCDC?DBBCDD@??<?A@9>>8888*8781999999%:?>BCB@?=?:959:::??5;5;=A@@=@CCBBBC?C?:::8:AA;>=>>DFCCCCBCBAA=BCDA@@@?CBB?B??>AA@B?B<BBCCBBA
@ATNG8:00961:03235
GATGGTAGATACTCGCTGATACACCCAGAAGATCAGGAACTCTAGAAGAATTCAGATTTTTAACACGAGAGTAAACGTAAAAAGAAGGTTTTACAAGACTCACGTTAACAATATTGCAGCAGTACGCACACAATCGAAGCGCAGTAAGGATGGCTAGTGTAACTAGCAAGAATACCACGAAAGCAAGAAAAAGAAGTACGCTATTAACTATTAACGTACCTGTCTCTTCCGAAACGAATGAGTACTATAGACTATCTGAGACAATCGATTCCGGATAGTCT
+
CCCC?BBBBCDCCCBBCCCCCCCCC>CCCACBBC??>@?BBDCACAACC?B?BBCBBBBB3B?BBBBCCBBBCB>BABBBBB3DC>A4;;;6;BCADCCCCCDBB?B?CD?BBB@BBBBCCCCDFCCCDDCC@CBBB?BBBBBBBB@B@CBB@BA@BBBBB?BBCBBB?BC?BBC@BB??=5=9939===?1?C?B?>?B?@@@;?;?BBC;>;?ACCE@CAAACDC?C@A@A:@@@<999ABBBCCCADDBBBBBCCCCBBB?BDFCC>A>A@BBBBBAB
@ATNG8:00921:03271
GATGGTAGGCGACATACATACGCGCCAGAAGATCAGGAACTCTAGAATAATTCAGATTTTTAACACGAGAGTAAACGTAAAAAGAAGGTTTTACAAGACTCACGTTAACAATATTGCAGCAGTACGCACACAATCGAAGCGCAGTAAGGATGGCTAGTGTAACTAGCAAGAATACCACGAAAGCAATAAAAAAGAAGTACGCTATTAACTATTAACGTACCTGTCTCTTCCGAAACGAATGAGTACCTCTCAGACGCTCGTCCACCATCGATTCCGGATAGTCT
+
3988=::@=>@?A>>?@CCDICBCE@BBFG;;;CCEAC@CBBBB;;7;B6;5:ABCCFDD3C@EECCCCDCCFF>D;;;DDC5CC>C5;;;.<BE@CAAACDGCB?B@CC@CBD<@@CCCCCCABBCCCCBA=AB@@?BBA@@A@A?B@CBB@BCCCDCBB?BDDAA@@CD@:99???999+9<<99999:9%:?;A989AAB??>?>=<=>5;5;>BBC?BDBBBBB?B?AA@<A@?;???BECC?AAABBBBCCBBBDAB@BB=>>>>??;><A<AA==>>>
@ATNG8:00924:03276
GATGGTAGTGTCAGTGCGCGTCGTCCAGAAGATCAGGAACTCTAGAAGAATTCAGATTTTTAACATCGAGAGTAAACGATAAAAAAAGAAAGGGTTTTACAAAGACTCACGTTAACAATATTGCAGCAGTACGCACACAATCGAAGCGCAGTAAGGATGGCTAGTGTAACTAGCAAGAATACCACGAAGGCAAGTAAAAGAAGTACGCTATTAACCATTAACGTACCTGTCTCTTCCGAAACGAATGAGTACTATAGACTATCTGAGACTACCATCGATTCCGGATAGTCT
+
//996:@A@BDB@;<>BCC;;9ACC@CBCACC;;;B2;459=9=9:8:717100/0////$/1688833333333(3333333333"333(33(333&3333(387777755.5,2235556::99CBBCBBBCCBBBB>BABB@C999@@@@=@>A::7:C@@?BAA=ADBBAA?BB?BBB?BBBB?C@BA>A@@@@6@A=@@@@A>??@9=8=:::1818>BA@=@@@@CCC@A@?<<9;00,0000>AABBBBCCCDBDDCDDCCCDBB?B::9AA>A?B?BAAA:::
@ATNG8:00934:03255
GATAGTGTCATATGAGAGTGTGTACTCATTCGTTTCGGAAGAGACAGGTACGTTAATAGTTAATAGCGTACTTCTTTTTCTTTGCTTTCGTGGTATTCTTGCTAGTTACACTAGCCATCCTTACTGCGCTTCGATTGTGTGCGTACTGCTGCAATATTGTTAACGTGAGTCTTGTAAAACCTTCTTTTTTACGTTTACTCTCGTGTTAAAAATCTGAATTCTTCTAGAGTTCCTGATCTTCTGGGATGTGTGCGCAGTGCCTACCATCGATTCCGGATAGTCT
+
<ABBCCABBBBBCCCCCBCBBBBDDDDBB;?8893:A>A@@AACECC@BCBBC=C?ABBA<@>ABBCECDCC?BBBAA,;::0;;;;09?;;4;CF?CC@CCCCCD?CCCCCCBB?CCB?C?CDCCBCAA;@BCCACBBBCCBBCBBBBCCDD?BBB@BB@B?BABBBBCCC@C@@@@7@=A=BBBBBB)@@AAA=ABBBCCCCCC?CCCC5CBBBC@C?CC?BBBCCCC?C?BCCCCC?B==>8>000>>>@BBBBCCC@BBBACBCBCC@C@C@CDDBB@?
@ATNG8:00934:03261
TATGGTAGTATATCGCGTCGCTATCCAGAAGATCAGGAACTCTAGAAGAATTCAGATTTTTAACACGAGAGTAAACGTAAAAAGAAGGTTTTACAAGACTCACGTTAACAATATTGCAGCAGTACGCACACAATCGAAGCGCAGTAAGGATGGCTAGTGTAACTAGCAAGAATACCACGAAAAGCAAGAAAAAAGAAGTACGCTATTAACTATTAACGTACCTGTCTCTTCCGAAACGATGAGTACTATAGACTATCTGAGACTACCATCGATTCCGGATAGTCT
+
8:@C=@@@@D??@CCEBABGCBB@@>@BB@CBBDDD?C@DCCBB;;6;A7;6;CCABCBC5C@BAACCCCCCBB=B:<;GGG5CC@C@BBC;BBC@ECCBABC:99:ACC?C?@=?BCDCCBCBBBCCBBBB@CCCC<A@BBBBCC?C@B:::;CCEDCCC@CCCBBB?BA=A@@3900000)000*000000%0>9>889@@@AA<@<?@AA:=:=?CCCFCBBBBCCAEACAA;@;;;::879BABABBB?@@BCBBBBBBCBC>@9;:CC?B?B?BAAB;;;
@ATNG8:00939:03288
GATGGTAGTGATACAGATCAGACACCAGAAGATCAGGAACTCTAGAGAATTCAGATTTTTAACACGAGAGTAAACGTAAAAAGAAGGTTTTACAAGACTCACGTTAACAATATTGCAGCAGTACGCACACAATCGAAGCGCAGTAAGGATGGCTAGTGTAACTAGCAAGAATACCACGAAAGCAGAAAAAGAAGTACGCTATTAAACTATTAACGTACCTGTCTCTTCCGAAACGAATGAGTACAGAGAGTACGATATGTCTACATCGATTCCGGATAGTAT
+
69//)//4:::55;;;;CCBCC>>=8;??;;@DDDC<D460///////)/1/338;;;=+=8>BC744<<<<=58466>>>)54.4.444&55575666<=<<<9>444.44939=>;<=>===?@>>>6949;9945:<@>:;;:>4=00,/788<;>>:=::>>>:=<+/0;)//98:2;/74=C=C1==:=///::665(//(//58(/(.7777399/////)3686716661////9:;;;?8<<::<<<A?;//0:0//8//55-5+22778....
@ATNG8:00963:03267
GATTAGCACGAGTCACTCATATCCAGAAGATCAGGAACTCTAGAAGAATTCAGATTTTTAACACGAGAGTAAACGTAAAAGAAGTTTTTACAAGACTCACGTTAACAATATTGCAGCAGTACGCACACAATCGAAGCGCAGTAAGGATGGCTAGTGTAACTAGCAAGAATACCACGAAAGCAAGAAAAAAGAAGTACGCTATTAACTATTAACGTACCTGTCTCTTCCGAAACGAATATACTATGTAGAGCTCTATACTACCATCGATTCCGGATAGTCT
+
5559<:777///----//:::==;<;;:>@::95.5.55;;A>?:6629;==:;9@<<)=9A==BCAAADDF?@??:::+9;745555$5<>7=??959999./)/;)//;+//9/55<<=666@;95525:9;6://0<8/8399?9904:455==C9BBBBBC<==<<<86;8877.733,333373#3;6<====:5852646655/516:;;;666=<::<48288803336;333;;;777?<<8<<;3447687:2<522:?9<49499;<77/
@ATNG8:00921:03321
GATGGTAGCACACGAGATCTCATCGTACTCATTCGTTTCGGAAGAGACAGGTACGTTAATAGTTAATAGCGTACTTCTTTTTCTTGCTTTTCGTGGTATTCTTGCTAGTTACACTAGCCATCCTTACTGCGCTTCGATTGTGTGCGTACTGCTGCAATATTGTTAACGTGAGTCTTGTAAAACCTTCTTTTTACGTTTACTCTCGTGTTTAAAAATCTGAATTCTTACTAGAGTTCCTTGATCTTCTGGCGCGTATGTATGTCGCCTACCATCGATTCCGGATAGTCT
+
7?;@<@A???>>00////;@<@=><<<===@B;@;;;05:6;6;<<@@CB@BCCBB8<7;?==8=9<@AA?@@<<9=BBBC2@<8@7878&3:;;4;:=9<B?A??=9:378889:?:>=;<==;>>?;;8::;A@@@<>>>???A???A??==;;5888:==8=9=AA@???@A=B>>?>2?9=:>@CCB.<==>@-//7///9:/88,/>>>,9//-6064//)./5555576:(/(.88350---4---56589>?==?BAA9=;;5;;;;??<A=D7;;;===>
@ATNG8:00927:03305
GATGGTAGATATATGCACGCTCTACCAGAAGATCAGGAACTCTAGAAGAATTCAGATTTTTAACATCGAGAGTAAACGTAAAAAGAAGGTTTTACAAGACTCACGTTAACAATATTGCAGCAGTACGCACACAATCGAAGCGCAGTAAGGATGGCTAGTGTAACTAGCAAGAATACCACGAAAGCAAGAAAAAGAAGTACGCTATTAACTATTAACGTACCTGTCTCTTCCGAAACGAATGAGTACACATCGTCTTGTCGTGCTACCATCGATTCCGGATAGTCT
+
39883::89==455:555;99<@@@<@@B659A9;98@7<>>:;5;7;=8<7/0///989'916///:3333;;;/7733333$33,3,333&38817833397--(-(-42--.23558??@@>@CDCCB@?=@BAA=B@@?@@==;A=AAB?BAABBDCB?CCCCBB?BB?BBA>@A@@@8?==9=====.=A>A@@;@@>>><?<?A??7;5;>A@@?@BBCCCC@C?BBD>DBA>BBBBBBCBBBABCCED?BDECB@A@??=?BBBAA>B?B@CCC:::9
@ATNG8:00939:03304
GATGGTAGCGCACACATAGATACAGTACTCATTCGTTTTCGGTAAGGAAGACAGGTACGGTTAATAGTTTAAATAGTACGTACTTCTTTTCTTGTTCTTTCTGTGGTATTCTTGCTAGTTACACTAGCCATCCTTACTGCGCTTCGATTGTGTGCGTACTGCTGCAATATTGTTAACGTGAGTCTTGTAAAACCTTCTTTTTTACGTTTACTCTCGTGTTAAAAATCTGAATTCTTCTAGAGTTCCTGATCTTCTGGAGATACACATGATACTCTACCATCGATTCCGGATAGTCT
+
----(----9444455669;=65599555:99344/77*775//)/)/)/799929955.5494944//(/0)0////:9<:;;54444&44.44.4:<088:33-333-3:7888;;=?BFCCCECC@BCC@C@CDCCBCCC@CCCC@DCDDCBCCEEDCCBBBB@DBC@AA?A@CCCBBBCCC?A????4><?::99999$;BCCD>CCCCCCBBBB>BBBB2BCBCC?C@CC@CCAAADD@D?CCCCBB>AAC?CCBCCCCBBCDCCCCCCAAA@CABAAC>@>??BBBCBAA
@ATNG8:00955:03346
GATGTATAGAGCTCTACATAGTACTCATTCGTTTCGGAAGAGACAGGTACGTTAATAGTTAATAGCGTACTTCTTTTTCTTGCTTTCGTGGTATTCTTGCTAGTTACACTAGCCATCCTTACTGCGCTTCGATTGTGTGCGTACTGCTGCAATATTGTTAACGTGAGTCTTGTAAAACCTTCTTTTTACGTTTACTCTCGTGTTAAAATCTGAATTCTTCTAGAGTTCCTGATCTTCTGGATACACTCATGTGCACCTACCATCGATTCCGGATAGTCTT
+
:=C>@<AA@?@@@@@AABBBBBBBAACCGECCC?BC@C@CCDCCCC?AAA@@<@>@@CD?B@CAAABCCCC@BBBBB3AA?BBBD>BAAA<@??:?A:??BCBB?BBBCAAAC?>>>:>:=@??@@AA=??@D:>>>A@>>>B@@?<8966)//67//*88<:66577//(.3588.82:455555'5:99:3<<=988::8=0868'25338*.).823338=99596:=88//)/694;;DDBB::///6999A=B@@7:766665:7<9=@::://,
@ATNG8:00957:03320
GATGTAGAGTATCATGTGTATCTCCAGAAGATCAGGAACTCTAGAAGAATTCAGATTTTTTAACACGATAGTAAACGTAAAAAAGAAGGTTTTACAAGACTCACGTTTAACAATATTTGCAGCAGTACGCACACAATCGAAGCGCAGTAAGGATGGCTAGTGTAACTAGCAAGAATACCACGAAAGCAAGAAAAAGAAGTACGCTATTAACTATTAACGTACCTGTCTCTTCCGAAACGAATGAGTACGTGTGACGTACGTGAGCTACCATCGATTCCGGATAGTCT
+
::555:<?A>::;=669CABBCBA<@@A=@>:@?;7;;CABBB:;7;C<@=;;4944444#57<;;;>><<BBA9AA<<;;;;%;===4555&5::8====<@B;;;,8<<<6;773(3::;BBCBBBAAAAA0.*.:..*0;=>;>CC?B?BBB?CCDBBCBB@CCBBBB@BA=A@@000==>*00:;=<<<<,;;6?:BBB@?>:1816:88-5-2259>9666;;;;:C9?@@;@BB@BAAAAACAAAAA@@@CCBBBBD?@?AC=@AA@AB>B@B??A@@000
@ATNG8:00932:03365
GATGTAGTATCTGTCTACGAGAGCCAGAAGATCAGGAACTCTAGAAGAATTCAGATTTTTAACACGAGAGTAAACGTAAAAAGAAGGTTTTACAAGACTCACGTTAACAATATTGCAGCAGTACGCACACAATCGAAGCGCAGTAAGGATGGCTAGTGTAACTAGCAAGAATACCACGAAAGCAAGAAAAAAGAAGTACGCTATTAACTATTAACGTACCTGTCTCTTCCGAAACGAATGAGTACGAGAGAGCACACGTGTCTACCATCGATTCCGGATAGTCT
+
9:;@AACCC?@@B@AABAAA@=00*/00)/9:>=?;@=ABC::9A===39199773>>?+@8>==00/:68<>7:799999(49298@DE;BBE@CCAAABAA@=@?BEABBB@BB@?@BBBBCCCCCBBB?A@@@<@@@@BAAB?C?C;<4;A@@@BBD>AAC??>=@B?AAA>??BBB;@>>99999:9%9>;?;8;???AC<><><@A4=:=?BCB?BDDBAAC?C?DCC>CBB????AABBBBBBCAAAABBCBBBBA@==8=;;;AA<A=C<AAAB>>>
@ATNG8:00957:03368
GATGGAGCAGACGTGACAGAGCGCCAGAGATCAGGAACTCTAGAAGAATTCAGATTTTTAACACGAGAGTAAACGTAAAAAGAAGGTTTTACAAGACTCACGTTAACAATATTGCAGCAGTACGCACACAATCGAAGCGCAGTAAGGATGGCTAGTGTAACTAGCAAGAATACCACGAAAGCAAGAAAAAAGAAGTTACGCTATTAACTATTAACGATACCTGTCTCTTCCGAAAACGATGAGTACTATGTAGAGCTCTATACTACCATCGATTCCGGATAGTCT
+
;<CC?B@ACBBBBBCA@ACCAAAA?ABDCCCB::6:<@AABBBD?CD>A>AAAACCCC2B@BBA999AAA@A:AADBBBB2BC@B>BDC<CCGDCCAA>A@99458;;8>9965<@@BBCDBB;;;BBBB@CDCC?@@BCCCBB?C@CBC?ABCCCBBA?:::AAA?CC?EEC<@?<;;3888:=CDDDA)BC?==7;9<=>78089;;;A=A<==98880665:;9:4935555'222255555:999;;97755------777=6B??=;716393///;089
@ATNG8:00957:03380
GATGGTAGGCGTGTGGAGAGTCTGCCCAGAAGATCAGGAAGCTCTAGTAGAATTCAGATTTTTAACACGAGAGTAAACGTAAAAAGAAGGTTTACAAGACTCACGTTAACAATATTGCAGCAGTACGCACACAATCGAAGCGCAGTAAGGATGGCTAGTGTAACTAGCAAGAATACCACGAAAGCAAAGAAAAAGAAGTACGCTATTAACTATTAACGTAACCTGTCTCTTCCGAAACGAATGAGTACGATGAGAGAGCTCTCTCTACCATCGATTTCCGGATACGTCT
+
88:A5:::3785.--(-58::555990945./7/--7(-(--:;:89;544.5.48<44444$45::;;;;>443=3;7<<<<=)<=3</33(3996;B<888<8=6?555085=<@@>>>>;;;?>>>>>==666<=,//877835(.(.5806333;85729555==7;<8==<6:8633'....'.7777(22+266......05055..(.05555/516;:<;65.5578;07//)//////8;9...675665555582226055998==-505/52------
@ATNG8:00962:03378
GATGGTAGCAGACGTGACAGAGCGCCAGAAGATCAGGAACTCTAGAAGAATTCAGATTTTTAACATCGAGAGTAAACGATAAAAAGAAGGTTTTACAAGACTCACGTTTAACAATATTGCAGCAGTACGCACACAATCGAAGCGTAGTAAGGATGGCTAGTGTAACTAGCAAGAATACCACGAAAGCAAGAAAAAAGAAGTACGCTATTAACTATTAACGTACCTGTCTCTTCCGAAACGAATGAGTACTGCGTCTCACTCTCGCCTACCATCGATTCCGGATAGTCT
+
/6::6:>@@BBB@@;=;;;==@<@B9999@CCB9:69A;>@@00/;69818600///666'60677783333888/77333333$38,3,333&332+3222287222'2066355549::;@CBBCGFCC@@@B@CCCC>??BFGCBB>B@BBB?BB@AABBB?BBBBBC@DA:::;>DA;;;3:<<7888888%/;5;///@@AAA;@;@@BB;A=ABDCB@BCFFCBB>B@BBB<BBB>AACCCBBBBBBBAACBBBBBBBBAAAA?BAAABC@C?B?BCCBBAA
@ATNG8:00919:03410
GATGGTAGCACACGAGATCTCATCGTACTCATTCGTTTCGGAAGAGACAGGTACGTTAATAGTTAATAGCGTACTTCTTTTTCTTGCTTTCGTGGTATTCTTGCTAGTTACACTAGCCATCCTTACTGCGCTTCGATTGTGTGCGTACTGCTGCAATATTGTTAACGTGAGTCTTGTAAAACCTTCTTTTTACGTTTACTCTCGTGTTAAAAATCTGAATTCTTCTAGAGTTCCTGATCTTCTGGGTCTACGCTCGTCGCTTCCATCGATTCCGGATAGTCT
+
49<<?CBBBCBCBBB>CBCCCC@>B=>@>=?@:@@A@;@@=B:?GCCHAA@BCCA@>@<@CBB@B?BAACCCCBB8AA;?;1??;A>?>8=AAB=AAA=AB?AAABAA;????BCBC?B??<?=A@?>>>??=BAAA:>>>>>>>>>A???===@<==>=AE<@;??A?@@>>><@@@AA5A<A;@@AAB/@?9991:;>=>>@@@@:>>>>/?===A=A=@A<??@@>>=<@<AAA>@@;A>>@8@A@@???A@=;@=//,-0222----3-326223///
@ATNG8:00923:03427
GATGTAGTGTCATATGAGAGTGTGTACTCATTCGTTTCGGAAGAGACAGGTACGTTAATAGTTAATAGCGTACTTCTTTTTCTTGCTTTCGTGGTATTCTTGCTAGTTACACTAGCCATCCTTACTGCGCTTCGATTGTGTGCGTACTGCTGCAATATTGTTAACGTGAGTCTTGTAAAACCTTCTTTTTACGTTTACTCTCGTGTTAAAAATCTGAATTCTTCTAGAGTTCCTGATCTTCTGGATAGCGACGCGATATACTACCATCGATTCCGGATAGTCT
+
;;<<=?CDCBBBCCDCBBBBBBDDCCCCCBB?BDCD=CC@D@CCAABDD@DCCCC@C@BBBB?CBCDCBBBBDD@CBCBB5BC@BBCC>CCCC@CBB>BC9::ABBD@CCBCCCCF?BBC@CACCBCBAAC@BCCB9;:BBBBBBBAA@CB@@A@CCCABB=@=@@@CCDDCC?BBCCD;D?B@BCDCD5CCCCE=A@CBBBCCCBADDDD5CBBBC@C@CF@CCCDCBB?B@CBBBCC?BBC@CCBBBCBAAAAABCCDECDC>A@@@?=8?<@=@ABC;;;
@ATNG8:00925:03415
ATGGTAGCTCTGCTCTGACTCTCGTACTCATTCGTTTCGGAAGAGACAGGTACGTTAATTGTTAATAGCGTACTTCTTTTTCTTGCTTTCGTGGTATTCTTGCTAGTTACACTAGCCATCCTTACTGCGCTTCGATTGTGTGCGTACTGCTGCAATATTGTTAACGTGAGTCTTGTAAAACCTTCTTTTTACGTTTACTCTCGTGTTAAAAATCTGAATTCTTCTAGAGTTCCTGATCTTCTGGATATGAGTGACTCGTGCTACCATCGATTCCGGATAGTCT
+
///)////444=;==>955;555555577//)/:::3:<7<8:>@BBBCACCIGE?A=B?AA@CABBADDC?BC?CCDEE5BB?CBBI?B=>>,0/94/0,5@@A>C?>B@@@>BB?BBD@D@DICCBCBC@BBBD?CBBBB@@@CAA@CCCCC?AAA@EE?A?BBCBBCCBC?BBBBB<B?C?CCCCD2BBCDE>C;;=CCCA@B@BAAB0;;;@@=@?CD@BBCBBBB@C@CBBCBB@BBCACCGDCCBBBCCBBBCCCCCB>@>>>??9?=A>BCDCCBB
@ATNG8:00925:03424
ATGGTAGTCTCAGATAGTCTATAGTACTCATTCGTTTCGGAAGAGACAGGTACGTTAATAGTTAATAGTCGTACTTCTTTTTCTTGTCTTTCTGTGGTATTCTTGCTAGTTACACTAGCCATCCTTACTGCGCTTCGATTGTGTGCGTACTGCTGCAATATTGTTAACGTGAGTCTTGTAAAACCTTCTTTTTACGTTTACTCTCGTGTTAAAAATCTGAATTCTTCTAGAGTTCCTGATCTTCTGGACGACGCGCACTGACACTACCATCGATTCCGGATAGTCT
+
38:5:8:@@:<<:;;=;;;;>>>;A;=65593444808;390559;;<:=<<6;6<@9@@00,-(-5---999::455555$4924=CB>6699;D9AAB@CB?AAABCCACCEBBBCCACBB@C?CCCCCC@@?@CCC@CAAADCBBBCCCDBBBB?CCB@BC?A>ABAAACBDC@B@@@@9@=A<;;;;:.:DDED>DCCBBBCCIC?BBBB2ABBBCACADC@BBCCCBB?B@CBCC@A>ACC@CC@@AAABBBBCBCDCCCCC@B@AADC@B@B@B@@BAA@
@ATNG8:00961:03421
GATGGTAGGCGTGTGAGAGTCTGCCCAGAAGATCAGGAACTCTAGAAGAATTCAGATTTTTAACACGAGAGTAAACGTAAAAAGAAGGTTTTACAAGACTCACGTTAACAATATTGCAGCAGTACGCACACAATCGAAGCGCAGTAAGGATGGCTAGTGTAACTAGCAAGAATACCACGAAGCAAGAAAAAGAAGTACGCTATTAACTATTAACGTACCTGTCTCTTCCGAAACGAATGAGTACTATGTAGAGCTCTATACTAATCGATTCCGGATAGTCT
+
CC@@?@BC@DBBBDBBBCBAAB99946CCAFGCC99:;?BBCBCCB@BB?C?BA@;;;;;);;ABABBBCBBCF>A?99:::(:?;@3999.7?A?C@@ABBCCA7:7;>:>>>;>B?>>>@@AAAAC?@>=:=>>><@@@@>>;:5;:??B@BBBBBBBB???>>BB?BBADBB?BB??4999366666)//(////<>>;;5;:=;;:;?:??888=@@@A@AA:=:=CD9???<?ABA999???>==AAAAAAAABAAA>;>AB??;?5?;?@<<888
@ATNG8:00922:03480
GTGGTAGTGCGTGAGAGAGAGACCCAGAAGATCAGGAACTCTAGAAGAATTCAGATTTTTAACACGAGAGTAAACGTAAAAAGAAGGTTTTACAAGACTCACGTTAACAATATTGCAGCAGTACGCACACAATCGAAGCGCAGTAAGGATGGCTAGTGTAACTAGCAAGAATACCACGAAAGCAGAAAAAGAAGTACGCTATTAACTATTAACGTACCTGTCTCTTCCGAAACGAATGAGTACTGTATCTATGTGTGCGCTACCATCGATTCCGGATAGTCT
+
:::69/:55<<569BDBBCCB;<<):958<=:@@@2;2//9///;:;;:?:98:BBEFD2A>ABB@@?=<;;;37<@>>??):@;;:@@@8@@D@BABAABCBB@B?BB?BBB@BDBBBBBDCCCCCCCCC?BA@@;@@@;;:88=B=A::49@@<A???<>??BBD@BB<?@C>@@;;;5:00/////'/;6=??B@>:::<A=???B:=8;;@<;5;A@???A=?<>??599>;@@AAACAA??9:9A@@>?>>>>==>>>5;969571749177:@888
@ATNG8:00923:03455
GATGGTAGTACATGATAGACGACACCAGAAGATCAGGAAACTCTAGAAGAATTCAGATTTTTTAACACGAGAGTAAACGTAAAAAGAAGGTTTTACAAGACTCACGTTAACAATATTGCAGCAGTACGCACACAATCGAAGCGCAGTAAGGATGGCTAGTGTAACTAGCAAGAATACCACGAAAGCAAGAAAAAAGAAGTACGCTATTAACTATTAACGTACCTGTCTCTTCCGAAACGAATGAGTACTGCGTCTCACTCTCGCCTACCATCGATTCCGGATAGTCT
+
5<<<=@5;5<<?555:9994444::65668=@<555.55)5:::===8<<09289;455555#549<<<>?DBBBB<BC;;:;:*;C=A=B@@3ABB?BBCCBBBBA<@<@@<@AA?CAAAA;:;AAAB<<A00,0A@@>BBCDCCBB@C@CBC@BBCBBBBB@CBBDCE@BB=@??8:9AAA;>><9999999%:B;9:8>@@ABB@C>??;>5;5;@CCDACCD;;;C?B?AAA;AAA>AABBBBBC@?@BBBBA;;:CBBB?BBB=@;;;BB?B=@=??@A;9:
@ATNG8:00941:03464
GATGGTAGATATATGCACGCTCTACCAGAAGATCAGGAACTCTAGAAGAATTCAGATTTTTAACACGAGAGTAAACGTAAAAAGAAGGTTTTACAAGACTCACGTTAACAATATTGCAGCAGTACGCACACAATCGAAGCGCAGTAAGGATGGCTAGTGTAACTAGCAAGAATACCACGAAAGCAAGAAAAAGAAGTACGCTATTAACTATTAACGTACCTGTCTCTTCCGAAACGAATGAGTACGAGAGAGCACACGTGTGCTACCATCGATTCCGGATAGTCT
+
4=5545<BCBBBDCBBBDCCCCCCC?BBD@CCCAAB>@=@CC;9;B?BB?B?:::?>CCC3C?BBCBBBCC?>>8>?@BBBB5AA>A6;;;7;CC@CAABDECBB@D@CC@CBC?A@BBDDCCCCFCCCCCD?CCCC@BBBCBEAA<A?A@@>@CBCCCCC@CCCBBB?BB@BBB?AA:::27<<98999:.8@>B???BA@AA:>:=>?@6;7;?BBB?BBBDDBB?B?BCE>CCC?BBBBBCBAAACBBBBCAAAABC@@=>>?;?@@@AD;A497<A@9:89
@ATNG8:00961:03458
GATGGTAGAGTACAGTGTAGTAGACCAGAAGATCAGGAACTCTAGAAGAATTCAGATTTTTAACACGAGAGTAAACGTAAAAAGAAGGTTTTACAAGACTCACGTTAACAATATTGCAGCAGTACGCACACAATCGAAGCGCAGTAAGGATGGCTAGTGTAACTAGCAAGAATACCACGAAAGCAAGAAAAAAGAAGTACGCTATTAACTATTAACGTACCTGTCTCTTCCGAAACGAATGAGTACACACTCTCATATGACACTACCACGATTCCGGATAGTCT
+
=CCC?CCCBBBBBDDBBBCCCCCCC@CCC?CBCC999:?BBDCCCC@BB<?<?CC@AAAA2A?BBBBCBBCBB@8@@?AAAA2BB?C@CII<BBD@CCCCBBB998;AGH@BCC?CBBBCCCCCCCBBBBBC?CCCC=AABBAAAB=@<A997:CBBBBBB?BBCBBB?BB?AA@:??999+9<<99:9:99%0>;;///@=B??;?<A@@?<A<ABD@A>@CBBBBB?B@BBD>CBA>ABCCCCBBBBAABCD???ACBBBCBBB?BB999@C@C?B>@?BBB
@ATNG8:00921:03527
GATGGTAGCTCTGCTCTGACTCTCGTACTCATTCGTTTCGGAAGAGACAGGTACGTTAATAGTTAATAGCGTACTTCTTTTTCTTGCTTTCGTGGTATTCTTGCTAGTTACACTAGCCATCCTTACTGCGCTTCGATTGTGTGCGTACTGCTGCAATATTGTTAACGTGAGTCTTGTAAAACCTTCTTTTTACGTTTACTCTCGTGTTAAAAATCTGAATTCTTCTAGAGTTCCTGATCTTCTGGGCTGCGCTGATATGCGCTACCATCGATTCCGGATAGTCT
+
----(--77455::=>@;66655666;;?D996:==>7>@>A?@BDBBCC?BBCCB@CADCCD@CABBBCBA@ABADBCCC5BB?BBDE>CBAC9<:C?BB@CBCCCE@CCCFDCBB?BBC@D@CCBCBAAC?BBCC?CBBBCBBBBBBBCBBBB?BBB?AA?B?BBEDDCBCCADCDCC;E=C9:9999*9DCEG?BBCABBCCBD@CFDD5CBBBD@B?BC@BBBDDDD?C?AABDCC<@>CD>D9::CCDCCCECBCCDDCC@CC??@D@D@A?DDBB???
@ATNG8:00938:03566
GATGGTAGCAGACGTGACAGAGCGCCAGAAGATCAGGAACTCTAGAAGAATTCGGATTTTTAACACGAGAGTAAACGTAAAAAGAAGGTTTTACAAGACTCACGTTAACAATATTGCAGCAGTACGCACACAATCGAAGCGCAGTAAGGATGGCTAGTGTAACTAGCAAGAATACCACGAAAGCAAGAAAAAGAAGTACGCTATTAACTATTAACGTACCTGTCTCTTCCGAAACGATGAGTACTACTCTCAGAGACACACTACCATCGTTCCTTCTGAGTCT
+
=BCC@B@@AEDCB@@ABCCCCCCCDBBBB?BCBCAA>A>A@BBBBB99:?A>AB?BCCCC3C?BBBBBCBBBBC?B??@AA@0A@:;:;AA000;5;9@@@;>>><><@@=A>>8>>>>>>@@@@@@@AA@@<@@>><@?>>>?>><>=A??:>@AAAB8738?>=AB<??>???=A=>>=48988<<<;=/8818>??;;;@B7;7;D==:=;>=8885;>=>A;:5;:8//)/000@@@@>>AAA>>>??BCCBBBBBBBAA=<@?::5::>;@@@@@AAE
@ATNG8:00949:03559
GATGGTAGTGATACAGATCAGACACCAGAAGATCAGGAACTCTAGAAGAATTCAGATTTTTAACACGAGAGTAAACGTAAAAAGAAGGTTTTACAAGACTCACGTTAACAATATTGCAGCAGTACGCACACAATCGAAGCGCAGTAAGGATGGCTAGTGTAACTAGCAAGAATACCACGAAAGCAAGAAAAAGAAGTACGCTATTAACTATTAACGTACCTGTCTCTTCCGAAACGAATGAGTACAGAGAGTACGATATGTCTACCTTCGATTCCGGATAGTCT
+
?@@@>@BDCCCCCCDBBBCBCEEDD@CBA=AABBAB?C?BCC@>@CACC?B?88:?>>>>+B7BCCCBAAABAC;A?:;:::*:?9@5;;;-;AA?AAAACCDDC@C@CC@BBB>@?BBDBBBCCCCCBCBB?CEEE<??@???885:?CBB?BCCDCABA?BCCAAA?@?:@??3:9:9:28;;<@@AAA2@A=A:98?>>>@5:7;>>@1838>BBB@BBBBAAA>A?BBB>BDD@AAABCCCCAACCCCBAABBBBAA@;>>9@<:::A;?;?<>=>>>>@
@ATNG8:00957:03552
GATGGTAGTATATGCGTCGCTATCCGAAGATCAGGAACTCTAGAAGAATTCAGATTTTTAACACGAGAGTAAACGTAAAAAGAAGGTTTTACAAGACTCACGTTAACAATATTGCAGCAGTACGCACACAATCGAAGCGCAGTAAGGATGGCTAGTGTAACTAGCAAGAATACCACGAAAGCAAGAAAAAGAAGTACGCTATTAACTATTAACGTACCTGTCTCTTCCGAAACGAATGAGTACTATAGACTATCTGAGACTAATCGATTCCGGATAGTCT
+
CFAA>ACCCCBBBCDCCCBBBDBB?BC?CCCCCC@B@DCCBDCC?CC?C?CCCCCCCC2C@CCAAAAAACAC>CCBBBB@1>>8</777+9?A@BBAACCDBB<:8;C=CAA8>>@>>>?=>>>AA>?>A;AAAA5::@@@A@@:@;A<?=@BBBBBBB>B>ACBA>AA>BBC>>>777)9??>>@A@A/7858BBDAAA>@<>;?@;>7;;>>>>>9>>>>===:@:@CC:A772899<??BBFFA????AAABC>>>AAA;===>?:?;C;><>>>>>
@ATNG8:00957:03585
GATGGTAGTACATGATAGACGACACCAGAAGATCAGGAACTCTAGAAGAATTCAGATTTTTTAACACGAGAGTAAACGTAAAAAGAAGGTTTTACAAGACTCACGTTAACAATATTGCAGCAGTACGCACACAATCGAAGCGCAGTAAGGATGGCTAGTGTAACTAGCAAGAATACCACGAAAGCCAAGAAAAAGAAGTACGCTATTAACTATTAACGTACCTGTCTCTTCCGAAACGAATGAGTACTGCGTCTCACTCTCGCCTACCATCGATTCCGGATAGTCT
+
6///)///7779<<:5654::9///)///)5995669=99;99444.5:7<7;::555555#5.55;555;;;;=6=>=?@>>+66058<<=26669<5555559:9>;>?7?:<<??@?CBA@ACC@@AB@@=@:997@949?999255;95.5;=;:;=B<A@999>88:78488<///6.//(/(/////$/60789333:==7=7=766,2+2255>:@C>@><<+0*/88/8//)/9889;889<;<<<==;;;<<<<:<?A;>>>===25257;;<5444
@ATNG8:00960:03562
GATGGTAGGCGACATACATACGCGCCAGAAGATCAGGAACTCTAGAAGAATTCAGATTTTTAACACGAGAGTAAACGTAAAAAGAAGGTTTTACAAGACTCACGTTAACAATATTGCAGCAGTACGCACACAATCGAAGCGCAGTAAGGATGGCTAGTGTAACTAGCAAGAATACCACGAAAGCAAGAAAAAGAAGTACGCTATTAACTATTAACGTACCTGTCTCTTCCGAAACGAATGAGTACAGAGAGTACGATATGTCTACCCATCGATTCCGGATAGTCT
+
33<<7>BB?BA@A?>>?CCDBA@BC?BBC@9:9@@B4:259<<===8::050389999>>0>?BCCCDCCCCBC=A@99999*9B;B2:;:6;CC?BBBBCCC@?>@ACC@BBB>AABBBBBBCCCCBBBED@CCBB>AACCBB@@<A?CCC@BCCDDDA@<ACCBBB?BD>BAB<>>?@A:?<<<99898(:@<C?>?CBBB@;><>?AB:=:>ACBB?BCBBCCC?B?BCC>BBB?BBBBCCAAAAABBBB@@@BBBBBBBBBB<BA>>>@<A<A<AAAA:::
@ATNG8:00915:03615
GATGGTAGTGTGTCTCTGAGAGTAGTACTCATTCGTTTCGGAAGAGACAGGTGCGTTAATAGTTAATAGCGTACTTCTTTTTCTTGCTTTCGTGGTATTCTTGCTAGTTACACTAGCCATCCTTACTGCGCTTCGATTGTGTGCGTACTGCTGCAATATTGTTAACGTGAGTCTTGTAAAACCTTCTTTTTACGTTTATTCTCGTGTTAAAAATCTGAATTCTTCTAGAGTTCCTGATCTTCTGGAGATACTCATGATACTCTACCATCGATTCCGGATAGTCT
+
,,22(,,68@444455555599556=555::939333*483<:?CCCCCC@CBBCCACACCCC@B?CCCECCCBB?BBDDD3CC?BBCE>CBBB=ABB?BCACCBDDG@CCCDDDBB>BCC@C?CDGCG@@@?BBCD@CCBBBBCCCCCBBBBBB?BAA>AD@D?CCCCCCCCC@CAAAA9@=@;::9:9*:B>@@=AC@CCCCCCB?BBAB3CBBCC@C@AA9::CDCBB?B@D?>BCC@BBB@CDCCCCCBBBCAABBBCBBB>B@@@BC?A=@>BBBB@@A
@ATNG8:00916:03627
GATGGTAGCAGACGTGACAGAGCGCCGAAGATACAGGAACTCTAGAAGAATTTCAGATTTTTTAAACACGAGAGTAAAACGTAAAAAGAAGGTTTTACAAGACTCACGTTAACAATATTGCAGCAGTACGCACACAATCGAAGCGCAGTAAGGATGGCTAGTGTAACTAGCAAGAATACCACGAAAAGCAAGAAAAAGAAGTACGCTATTAACTATTAACGTACCTGTCTCTTCCGAAACGAATGAGTACAGAGAGTACGATATGTCTAACCATCGATTCCGGATAGTCT
+
8=;A<AABABC@::6555;=;?AA@8@=;>>/////6:6:>>998@<<9)00(00---7777#--(-///6333:9:9+7749999'59.54;>>+@5925555<<=>>9B9BD?BBE>@@@?AACC@BBBBCCCB@B@:;9;???AA??<?;A::49;>:855C@BBABCC@BB?BBA>@?9999+9993:8888+8>;A;;;A???@:>9=>>?:>:=AA@@>?BBBBCC?B?BCC>CCC@??@BBBCBCCBB>BACCCCAAA?>>=:=8>>?AAA=A=A8>>@A:::
@ATNG8:00917:03620
GATAGTGTCAGTGCGCGTCGTCCAGAAGATCAGGAACTCTAGAAGAATTCAGATTTTTAACACGAGAGTAAACGTAAAAAGAAGGTTTTACAAGACTCACGTTAACAATATTGCAGCAGTACGCACACAATCGAAGCGCAGTAAGGATGGCTAGTGTAACTAGCAAGAATACCACGAAAGCAAGAAAAAGAAGTACGTTATTAACTATTAACGTACCTGTCTCTTCCGAAACGAATGAGTACTATAGACTATCTGAGACTACCATCGATTCCGGATAGTCT
+
3:;<@ABBBB@@?<<B@=>CCB?BAA?ABCB;;;;AEEEBBA@=@C<@=@AACCCCC3C????CBBBBAAB899;@@@@1BCGF@DDE<CCC@BCCCCDBBB?A?@@<@AA;@???BCCCCCBAACBBB@BBBB>??@@===?:@>ABC?BBBBBAAB8:9B@@??DA388829<899*9>>;<>===/::379:<886//+/6889<17399:;==A@>==>B<=9///)///)///6;;;@:;;B@@????@====<=--)-----;2<7=6>;=<///
@ATNG8:00922:03635
GATGTAGTGCGTGAGAGAGAGACCCAGAAGATAGGAACTCTAGAAGAATTCAGATTTTTAACACGAGAGTAAACGTAAAAAAGGAGGTTTTACAAGACTCACGTTAACAATATTGCAGCAGTACGCACACAATCGAAGCGCAGTAAGGATGGCTAGTGTAACTAGCAAGAATACCACGAAAGCAAGAAAAAGAAGTACGCTATTAACTATTAACGTACCTGTCTCTTCCGAAACGAATGAGTACGTGTGACGTACGTGAGCTACCATCGATTCCGGATAGTCT
+
8:<=BDDDCBA@@DCECBBBCB@@;ABB?CBC@@>@@BBFCDCC?BB?B@BF???BBB3B?BBDCCBBBA@=6<>888999$91=<1;78.8AC?BBB>???@><@<@?;?>>;=>>??@@>>>D@>@>@>=@?>?<A>@==<//*/7<:=9=;;;BABA<A@@@>=;>@?ABA??=799.::617====,//)/666=<6655==A???<?;==;;;;>>>@:;;;><@@@9>BB?BCBB;;;FD@>?>CCBB?????@@A@@<@999995:9<;@B???@@
@ATNG8:00935:03631
GATGGTAGATACTCGCTGATACACCCAGAAGATCAGGAACTCTAGAAGAATTCAGATTTTTAACACGAGAGTAAACGTAAAAAGAAGGTTTTACAAGACTCACGTTAACAATATTGCAGCAGTATGCACACAATCGAAGCGCAGTAAGGATGGCTAGTGTAACTAGCAAGAATACCACGAAAGCAAGAAAAAGAAGTACGCTATTAACTATTAACGTACCTGTCTCTTCCGAAACGATGAGTACTATAGACTATCTGAGACTACCATCGATTCCGGATAGTCT
+
334405>CCCBBCBCBBCECCBBCD>CCC@DABA@@<@?AABBAAA@BC@B@BBB?@@@@2@@BBBAACCBBBB>??@BBCA0A@<B?BBB<CKHABCBCGDDBB>A@CC@CDD?BBBBBCCCCCCCCCCCD@B@>>:::;@AA;;8;AC@@@AEEDCCED?BDCAAA@BA<@>>000@@A<@@B?AAAAA2AC?BAAABCBED:>;>A?>5;7:?CCC@BBBA@BA<?=?@@6=00000000ABCCDD;;;A>ABE@@?BBAA=A>??@@:?;?>@CBB999
@ATNG8:00939:03644
GATGGTAGTGATACAGATCAGACACCAGAAGATCAGGAACTCTAGAAGAATTCAGATTTTTAACACGAGAGTAAACGTAAAAAGAAGGTTTTACAAGACTCACGTTAACAACATTGCAGCAGTACGCACACAATCGAAGCGCAGTAAGGATGGCTAGTGTAACTAGCAAGAATACCACGAAAGCAAGAAAAAGAAGTACGCTATTAACTATTAACGTACCTGTCTCTTCCGAAACGAATGAGTACGATGAGAGAGCTCTCTCTACCATCGATTCCGGATAGTCT
+
CCBCACCBBBB===<=6966@>B>D>AAB?BCBABA7>5:;;545<4::8<8>?=@:===+=8BDCAA@CCECC>AABBBBC5CC@C@BBC;CCE?BAAACCCCCAG@@A>@BA=AAAAACC??@BCBBBBC>BBAB<@ABA<=<>9>=AAB?BCDCAB9979BBBB><@A<@@A7;;@@E:;;;<==<<<.<><?887>>>87165:9<>9<9<@AAA?BCBCCCC8:8:@@9@@@=???BCBCBB>??AACC@??>>>>>>=:6:///==7>6<6>>>>;;;
@ATNG8:00944:03626
GATGTAGGACGAGCGTCTGAGAGGTACTCATTCGTTTCGGAAGAGACAGGTACGTTTAAATAGTTAATAGCGTAACTTCTTTTTTCTTTGCTTTCGTGGTATTCTTGCTAGTTACACTAGCCATCCTTACTGCGCTTCGATTGTGTGCGTACTGCTGCAATATTGTTAACGTGAGTCTTGTAAAAACCTTCTTTTTACGTTTACTCTCGTGTTAAAAATCTGAATTCTTCTAGAGTTCCTGATCTTCTGGGCTGCGCTGATATGCGCTACCATCGATTCCGGATAGTCT
+
:;;;;:A:?99994444488:44.444;=::5;444(4:.4.44455<@:<=<;::)55)5<;;.946<<<<<?8;;6544444#4;<0445909999496/)/9)////;>8<@@;A@>>5::>:>;B@B@BA>=8>>>>:A>>999@@B@A<BBB?@=;;:?CC?C;@@B@@AA@A;@9::::*:;A9:9999(59;;;3;666<<655<.4444$4445<9=:>>:60000/:696=:;@;>498@@<ABBB;;;AB@B@@====9:5;>?>:;6::?;@::9A?@
@ATNG8:00961:03602
GATGGTGAGAGAGCTCTCTCATCGTACTCATTCGTTTCGGATGAGACAGGTACGTTAATAGTTAATAGCGTACTTCTTTTTCTTGCTTTCGTGGTATTCTTGCTAGTTACACTAGCCATCCTTACTGCGCTTCGATTGTGTGCGTACTGCTGCAATATTGTTAACGTGAGTCTTGTAAAACCTTCTTTTTACGTTTAACTCTCGTGTTAAAAATCTTGAATTCTTCTAGAGTTCCTGATCTTCTGGTGTCGTCTATCATGTACTACCATCGATTCCGGATAGTCT
+
8:7:+//9=@@>=95559666=BC@@A@@BB>BBDD=CC?A@AA<<<AB<@?CCB?A=A@@;49054:A???8=588>?>+=;4;333(386959//(/8(////;;6;B@<>88>7?@@<@<@A?=;;;;;??BA=AAAAAAA<=<DAAA>>>:;::;==5;5:>??@>?>B;>>AAA2=5:4:::::*:<<==4=8=?>??>>;:1////(///)/<595>>=AA@A???<?<@@??>>:=>@=AAA@@@>>>>@AAB?????D<???@AA=A;?;ACA===:
@ATNG8:00933:03650
GATGGTAGTGCGTGAGAGAGAGACCCAGAAGATCAGGAACTCTAGAAGAATTCAGATTTTTAACACGAGAGTAAACGTAAAAAGAAGGTTTTACAAGACTCACGTTACAATATTGCAGCAGTACGCACACAATCGAAGCGCAGTAAGGATGGCTAGTGTAACTAGCAAGAATACCACGAAAGCAAGAAAAAAGAAGTACGCTATTAACTATTAACGTACCTGTCTCTTCCGAAACGAATGAGTACTATAGACTATCTGAGACTACCATCGATTCCGGATAGTCT
+
:@<A?BCCCDBCBBCCBBCCCCBBB>CBDIDCCCCC@C@CBBBBBB?BB?B?AAAACDCE3B?AACABBBBBBB<AAACDDD2DE@C?BBB:BCC@BABBDDDBB?CCC@BBC?BBBCCCCCCECCCBBBB?CCBB?B@@@AABB>BAEBB?BCCCCCBC?@@@ABB?BB????499==<8999;=>====&;><@///==A?@:=:=A@@<><>BCCC@BBBA@BB=?=?BB=B??:????ABCEBBBBBB>>BCAAAAABBBB?AABBCC:<:<9;?>?888
@ATNG8:00935:03694
GATGGTAGGCGTGTGAGAGTCTGCCCAGAAGATCAGGAACTCTAGAAGAATTCAGATTTTAACACTGAGTGTAAACGTAAAAGAAGGTTTTAACAAGACTCACGTTAACAATATTTGCAGCAGTACGCACACAATCGAAGCGCAGTAAGGATGGCTAGTGTAACTAGCAAGAATACCACGAAAGCAAGAAAAGAAGTACGACTATTAACTATTAACGTACCTGTCTCTTCCGAAACGAATGAGTACGATGAGAGAGCTCTCTCTACCATCGATTCCGGACTAGTCT
+
8:;;?CCC?ABB@;;:@=<>>>444)4998ACBBAGAD?AAFA@@@;;:6;>DC@;;;;.0:>=000::?=A=?8??@??>000)/5:::0:;>>7<888978850559838288-8<:=;<<=<<<=?>>>B=@@@A7;;;;>@88198=>D?B???ABAA>===>994:@9==@:?=@@@278>08888)5818<A?:;:AAA=B=>::96<8687:>;>=>>=>=9>9:77.700*0888-//9787?=;7779525><;<:;188=9;;5<6:6///65666
@ATNG8:00941:03685
GATGGTAGGCGACATACATACGCGCCAGAAGATCAGGAACTCTAGAAGAATTCAGATTTTTAACACGAGAGTAAACGTAAAAAGAAGGTTTTACAAGACTCACGTTAACAATATTGCAGCAGTACGCACTCAATCGAAGCGCAGTAAGGATGGCTAGTGTAACTAGCAAGAATACCACGAAAGCAAGAAAAAGAAGTACGCTATTAACTATTAACGTACCTGTCTCTTCCGAAACGAATGAGTACGATGAGAGAGCTCTCTCTACCATCGATTCCGGATAGTCT
+
9@;;69<B?>@@?966>BBC;;;CD?@AF?BABB;;4;499A?@@B?BA=@=??@BEEFG5C@DGFCEDCCBB@8@C;;;;;*;B;@5:::*9BA=CBBBDCCCC?B?CC?CBB>BB@AABCC:::CBBBAB@BCCC?BAAABBAB>C@DBB?BBCCCDAB?CCC@@??DD@988<>>>>C:A<<899999(9@<A???D>>>B<>7;;AA5:88>BDHACCAAABA=@=@??9?BB?AAAACBCBBBBBBBBBCA>>>?;;:BA=A=::;A=A=A<>>>?>>>
@ATNG8:00937:03741
GATGGTAGCGAGCGAGTGTGTATACCAGAAGATCAGGAACTCTAGAAGAATTCAGATTTTTAACACGAGAGTAAACGTAAAAAGAAGGTTTTACAAGACTCACGTTAACAATATTGCAGCAGTACGCACACAATCGAAGCGCAGTAAGGATGGCTAGTGTAACTAGCAAGAATACCACGAAAGCAAGAAAAAGAAGTACGCTATTAACTATTAACGTACCTGTCTCTTCCGAAACGAATGAGTACGATGAGATCTCGTGTGCTACATCGATTCCGGATAGTCT
+
9:?A@AABBBECBCBBCCCDCCCCCADCC?BBAA@?:?:>AC@AAB?BD?B?A?<;>>>@0B?BBBBB@A;=@A9@@;;;;;';@;>=@@@4ACC@BDBBCBB@@>@?CD@DCC?CCCCC@AACCECAAACDACBBC?CCCCCCA@>A?B?@>@CEDCBBB@DDA@AC>@@?ABB?CAAAD>????CCCCC3?><>988BBBDB;?:?@AA;A<AACBB?AABBDDD>A>ACA<ABB?BBCCCAABC>>>BBCCBBBAA::;>>@@B???B;?<>=A>=ABAB
@ATNG8:00942:03711
GATGGTAGTCTCAGATAGTCTATAGTACTCATTCGTTTCGGAAGAGACAGGTACGTTAATAGTTAATAGCTGTACTTCTTTTTCTTGCTTTCGTGGTATTCTTGCTAGTTACACTAGCCATCCTTACTGCGCTTCGATTGTGTGCGTACTGCTGCAATATCGTTAATCGTGAGTCTTGTAAAAACCTTCTTTTTACGTTTTACTCTCGTGTTAAAAATCTGAATTCTTCTAGAGTTCCTGATCTTCTGGACAGAGTGTGCAGATACTACCATCGATTCCGTTAGTCT
+
/79918//44455<799<///<:999995544.4444)5@7<8=<<<=66.59999393994405477:///::;;68::88'88043<>3::;;5:88333-33:;8<;7;>00/7;4//47=8@?>=<<9949>>C69:?>@?@999><00/896/--85505(,---/8788;7555>>>+>:=:===<<'995555'595555595/)////$////<6:6:=055<<::;.505;;<<@<???<@@;9:99@999==94555=<9<;;::=8<254789333
@ATNG8:00952:03725
GATAGACACGTGTGCTCTCTCGTACTCATTCGTTTCGGAAGAGACAGGTACGTTAATAGTTAATAGCGTACTTCTTTTTCTTGCTTTCGTGGTATTCTTGCTAGTTACACTAGCCATCCTTACTGCGCTTCGATTGTGTGCGTACTGCTGCAATATTGTTAACGTGAGTCTTGTAAAACCTTCTCTTTACGTTTACTCTCGTGTTAAAAATCTGAATTCTTCTAGAGTTCCTGATCTTCTGGACGACGCGCACTGACACTACCATCGATTCCGGATAGTCT
+
=>CCCCCCCCBBBBBCBDCFCCCCCCEBB@CCDE>CC?B?BBCCDCC?CCCCC?C@AABB?A>ABBBCB@BB@BBBBB3B@;@77779CCC?CCC@BC;==>BBB?BCCAA@>A=><=:@9><AAAA;;7;>>>588?><>>@@@@@A=>=A9::;<>?=A;?>AAAAA??:>>?DD5B;A;AAAAA7::@@A8@@?;::==<:1::::*:===><><@@=;;;=>=?;><>>@AAA<>>><@@?>=<A<=>>>@D@>>:=@-//;;=A<@<<7=<///:9
@ATNG8:00959:03726
GATGGTATCAGACGTGACAGAGCGCCAGAAGATCAGGAACTCTAGAAGAATTCAGATTTTAACACGAGTAGTAAACGTAAAAAGAAGGTTTTACAAGAACTCTACGTTAACAATATTGCAGCAGTACGCACACAATCGAAGCGCAGTAAGGATGGCTAGTGTAACTAGCAAGAATACCACGAAAGCAAGAAAAAGAAGTACAGCTATTAACTATTAACGTACCTGTCTCTTCCGAAACGAATGAGTACAGAGAGTACGATATGTCTACCATCGATTCCGGATAGTCT
+
3<996::?>AAA@@@AAABBBBBBC@CCD@BB=9668@=@BC==?@<==?B=@@:;999*59999//////777.7://///$4<8<.444&//:5/.(-----9::6<7;;6:::6:<<8@CBABCDCBBCBB?A@@@=????BCBB?B@BAA??<<<:::=8??@AAA>BB>??<;?888;/733,29999*;=8=>@@@@>>@@=B7;:=<8=8=@BBB@BBCCBCC@B@CCD?DCC?AABBBCA@@?AABA@ABBB@@@B@@@C>BBAA?@=B<@9@>>A:::
@ATNG8:00922:03757
GATGGTACAGACGTGACAGAGCGCCAGAAGATCAGGAACTCTAGAAGAATTCAGATTTTAACACTGAGAGTAAACGTAAAAGAAAGGTTTAACAAGGATCTCACAGTTAACAATATTTGACAGCAGCACGCACACAATCGAAGACGCAGTAAGGATGGCTAGTGTAACTAGCAAGAATACCACGAAAGCAAGAAAAGAAGTACGACTATTAACTATTAACGTACCTGTCTCTTCCGAAACGAATGAGTAACAGAGAGTACGATATGTCTACCATCGATTCCGGATAGTCT
+
:;<<?A@@;<@::;?;ACAB;;;;259=4?A<;:A?B?AAA????;?==A:C@798AA1?;??877733788;3::8777+333(/(//(/386(.(.33333222538.552555;/532448----66678966152..4...78;577599>>=8>7875>99;??<89<733----(--666.68859@FC3;;9?:;;;;;===5:5:;;;5;:>88889>>988;:188677)676-5==52205===997725599;9;>@=;;2765568(/)/37668-//
@ATNG8:00927:03767
GATGGTAGAGTACAGTGTAGTAGACCAGAAGATCAGGAACTCTAGAAGAATTCAGATTTTTAACACGAGAGTAAACGTAAAAAGAAGGTTTTACAAGACTCACGTTAACAATATTGCAGCAGTACGCACACAATCGAAGCGCAGTAAGGATGGCTAGTGTAACTAGCAAGAATACCACGAAAGCAAGAAAAAAGAAGTACGCTATTAACTATTAACGTACCTGTCTCTTCCGAAACGAATGAGTACTATAGACTATCTGAGACTACCATCGATTCCGGATAGTCT
+
45<<9>A@BBBBDCCCCCCCCCCCC@BBC@CDCCCC@B?BCC;<8D?BB?B?AA??>CCC3B=??AAAAAB???8??@BBBA0>@9=4>>@4BADACBAACCCCB>A@CD@CCB>AABBCCCCCCCDCBBBC@CBBB?AAA@BBBC=B@BBB?BBBBBBBB>ABDDAA=@@:000,00@@>5>/80888888%/959///;<B==:=:=<AA<><>BBAA>ABBCBCC@D@AAA<ABB????ABBCCCA@@===@BCDC@@@BABD?C>?>BB?@<A;>>=@000
@ATNG8:00933:03770
GATTGCACACTCTGTCCAGAAGATCAGGAACTCTAGAAGAATTCAGATTTTAACACGAGAGTAAACGTAAAAAGAAAGGTTTTACAAGAACTCACTGTTAACAATATTGCAGCAGTACGCACACAATCGAAGCGCAGTAAGGATGGCTAGTGTAACTAGCAAGAATACCACGAAAGCAAGAAAAAGAAGTACGACTATTAACTATTAACGTACCTGTCTCTTCCGAAACGAAATGAGTAACATAGATATACGTATAGCTACCATCGATTCCGGATAGTCT
+
9:?;<=@?=BBCDJAB>AFIBCCCCAB>A>A@@@9696;;9=8<C99444&43444::55666>2555////$///)/)///&//;277275555555.4344.444.5;;9;;:///79;9333,3;9=99:4988:;0425:=8====<BBC@>??BBB?BB=;;9499>>?9:<<5899;;,;=9=@@B887A>=8>;?@AC?B>A899;6;<=97436;6777.5444(4/66//)/6668:4338;;::;:::=<;7@77898298<<?A>>999
@ATNG8:00954:03782
GATGGTAGTCTCAGATAGTCTATAGTACTCATTCGTTTCGGAAGAGACAGGTACGTTAATAGTTAATAGCGTACTTCTTTTTCTTGTCTTTGCTGTGGTTATTCTTGCTAGTTACACTACGCCATCCTTACTGCGCTTCGATTGTGTGCGTACTGCTGCAATATTGTTAACGTGAGTCTTGTAAAACCTTCTTTTTTACGTTTACTCTCGTGTTAAAAATCTGAATTCTTCTAGAGTTCCTGATCTTCTGGTGTATCAGCGAGTATCTACCATCGATTCCGGATAGTCT
+
9?AA:?;:<==B666;;<=?@>CB@C>===CC@BBBE?BD@=7;;=;;AA=ACBBC@DACGBA>B@BBCC@===@:==CCC0:;598///(/6----(-(-:4671888;9<7/------/939996:6===<<<;:5:;::7<BAAB966;?@??:597-4<>59<8<6??CCFCCCC?ACEHF<B?B>;;:;:;%;C@A>>ABCCCGBBBB5;;;;*;AA@@?A@CC@BBBCGAB?A@BBBCBC?CCCAECBBDCCCCCBBBCCDCCC?@9::CC@B?CADEDCBBB
@ATNG8:00956:03790
GATGGTAGAGAGAGCTCTCTCATCGTACTCATTCGTTTCGGAAGAGACAGGTACGTTAATAGTTAATAGCGTACTTCTTTTCTTGCTTTCGTGGTATTCTTGCTAGTTACACTAGCCATCCTTACTGCGCTTCGATTGTGTGCGTACTGCTGCAATATTGTTAACGTGAGTCTTTGTAAAACCTTCTTTTTACGTTTTACTCTCGTGTAAAAATTCTGAATTCTTCTAGAGTTCCTGATCTTCTGGATATGAGTGACTCGTGATCGATTCCGGATAGTCT
+
<??A7?>CA@ABCCC966>666;;;<;;;?6649FGF?CEAG@C@BCCCB?BA@@?5?8=9:8397999:;;=8837733&3949:@B;?AAB=?>C<???BBBBBB?AAA???;=5::?=B=>>>?@BB@17676+//9:8659:777;;5;;6///7==6<7@B>===<888*98889)8:@488988(67//=<+778/..852.../.$.(.566262772...889;050579588)..5269857,,,,,6266@==<B>996;7=166;;9:=
@ATNG8:00927:03820
ATGGTAGTGTGTCTCTGAGAGTAGTACTCATTCGTTTCGGAAGAGACAGGTACGTTAATAGTTAACAGCGTACTTCTTTTTCTTGCTTTCGTGGTTTTTCTTGCTAGTTACACTAGCCATCCTTACTGCGCTTCGTTTGTGTGCGTACTGCTGCAATATTGTTAACGTGAGTCTTGTAAAACCTTCTTTTTACGTTTACTCTCGTGTTAAAAATCTGAATTCTTCTAGAGTTCCTGATCTTCTGGGTCTCTCTCTCACGCACTACCATCGATTCCGGATAGTCT
+
///17788><<4445555/7////;///944.49:92<>:>9ACDDDBC?CCCCC@C@CCCC?D@AABBCCCDD>:9999';A=AABB;AABB@CHEJ5FG?AABBBE@BBBCCCAA>ABB?B@BB@???@@?CBBB;??BBBB@BBCBBB@B@B@CFC?CC@C@BBECCCCDC?B::::69>C?BBCCC3BBA@@=@BCCDCCBBB@BCBC5CBBDB?B?BC@BBBCCCC?D?AABBBB>@@DD=BBAABBCCB???CBBBBBC?BABBBB@D?B?BCCBAAA
@ATNG8:00943:03832
GATGGTAGCTATACGTATATCTATGTACTCATTCGTTTCGGAATGAGACAGGTACGTTAATAGTTAATAGACGTACTTCTTTTTCTTGCTTTTCGTGGTATTCTTGCTAGTTTACACTAGCCATCCTTACTGCTGCTTCGATTGTGTGCGTACTGCTGCAATATTGTTAACGTGAGTCTTGTAAAACCTTCTTTTTACGTTTAACTCTTTCGTGTTTAAAAATCTGAATTCTACTAGAGTTCCTTCGATCTTCTGGGATGTGTGCGCAGTGCCTACCATGATTCCGGATAGTCT
+
4;;;>AAA?:;BC;;6B;<;@>C966555>65.9:00+.668(----558:7:<<:838.444:37166///6///846<;;;)=;;>8888.7988+//959:5:<88@AC8?=:=>>6715=?;C9996----25057--(---489:999:997779276649=8=8:9:A=??>>:=;@AA2A.6.59999.;@BCB9A9=<888.6A>>>?1;;::*:::;:5:9;<9585>:77595?0556:/,(,222'((((((,2339:::;5::;5888::48;><@===///
@ATNG8:00946:03823
GATGGTAGGACGGAGCGTCTGAGAGGTACTCATTCGTTTCGGAAGAGACAGGTACGTTAATAGTTAATAGCGTACTTCTTTTTCTTGCTTTCGTGGTATTCTTGCTAGTTACACTAGCCATCCTTACTGCGCTTCGATTGTGTGCGTACTGCTGCAATATTGTTAACGTGAGTCTTGTAAAACCTTCTTTTTACGTTTACTCTCGTGTTAAAAATCTGAATTCTTCTAGAGTTCCTGATCTTCTGGTAGAGCGTGCATATATCTACCATCGAATCCTCTTAGTCT
+
:88:<<77:@00)////:<=BCBCC@BBBDCJG@CAAA<@@?A7;;@B@CC@CC<;;>B>BBCE=A?AA@ACCGHG>@AAAA,>A<A@AB=ABCD@CBB:B@-000@@C;;;CDBBCB@BAB?A>BBCCAAAB@CCDD?BBCCBAAB;;;BB@@@C@CAB@BC?B>AABBBDJBC5;<;;;.;=A=AA@A@,@BBCC7;;ACC;;;DC@CDDE3@@?:;4;5;;=@ADFBBCAC@CBBBCC?;:<?A;;;CCB@ACBBCCCBAA@@:=9:9:3:B?@???BB:::
@ATNG8:00947:03834
GATGTAGAGAGACGTAGCGCACCCAGAAGATCAGGAACTCTAGAAGAATTCAGATTTTTAACACGAGAGTAAACGTAAAAAGAAGGTTTTACAAGACTCACGTTAACAATATTGCAGCAGTACGCACACAATCGAAGCGCAGTAAGGATGGCTAGTGTAACTAGCAAGAATACCACGAAAGCAAGAAAAAGAAGTACGCTATTAACTATTAACGTACCTGTCTCTTCCGAAACGAATGAGTACTGCGTCTCACTCTCGCCTACCATCGATTCCGGATAGTCT
+
:<559556==>BB;:9BBBCBAB8:;;=@A@@99.549<<<;;?:@B;?<@@@;:::9)9<ACB???BCA@A<@>@@DDC2@@;@5;;;*99>9>@@959>9969?@@>@9;6;AAABCCIAAACA@@BB?BCBA?ABBD@@@B?B@D@@>@C::;BBCAC??>BC?9977@A;?@@BB9<<;888:::+9A=C@@@=><>>0817;::8<5;;CCB@CDAAA9959=AAA8?9939999@@BBBBBBAABBBBCCAA??BB@=@0/0=>:>=A=CCCA???
@ATNG8:00956:03808
GATGGTAGCTCTGCTCTGACTCTCGTACTCATTCGTTTCGGAAGAGACAGGTACGTTAATAGTTAATAGCGTACTTCTTTTTCTTGCTTTCGTGGTATTCTTGCTAGTTACACTAGCCATCCTTACTGCGCTTCGATTGTGTGCGTACTGCTGCAATATTGTTAACGTGAGTCTTGTAAAACCTTCTTTTTACGTTTACTCTCGTGTTAAAAATCTGAATTCTTCTAGAGTTCCTGATCTTCTGGTGTCGTCTATCATGTACTACCATCGATTCCGGATAGTCT
+
--8805<8804444<<<;566666;;;;@C9669<=>8>>9B:=DCCCCCACCCAA=@?CBAB=A?A@@CB;;:B@DFDDC5CB@BCIE>BABB<A@C?AB?@ABBDD@CBCDDCBB@BCB>A>ABAA?@?D?B@@@@CBBBCBBBCBBBCCCCC?CBB?BD?C?BBCCBBCCCADCCCD;A;A9;::::*;BBAB>BCBBCCAAAB@BBBB3B@@@B?D?CE@BBBAAAA>A@CCCCCC=??B?BDDDDD@@@BBBCCCCBBCD?CBBBCA?A?A?CBBC@@@
@ATNG8:00970:03241
GATGGTAGACATATCGTACTCTCTGTACTCATTCGTTTCGGAAGTAGACAGGTTCGTTAATAGTTAATAGCGTACTTCTTTTTCTTGCTTTTTCGTGGTATTCTTGCTAGTTACACTAGCCATCCTTACTGCGCTTCGATTGTGTGCGTACTGCTGCAATATTGTTAACGTGAGTCTTGTAAAACCTTCTTTTTACGTTTACTCTCGTGTTAAAAATCTGAATTCTTCTAGAGTTCCTGATCTTCTGGCGCGTATGTATGTCGCCTACCATGATTCCGGATGAGTCT
+
33:;7<CBBCCBBACCCDCCCBDBCCCBBBAB?BAAD<00,0:0/////:=4:<@BA;?8:7?;5?>BCDCBA@;A49:787$796932222$27774937.7A=ABBBBB;:;<=><===AAA<A<A@@;;9::;????=;<:?>?:;;??>>====8;;;:>A:>:>??CCAAAB=A>>?>3?:>9<=<<<.<?AAA9>>A???@@@?5:::;+;=>=>;><@@8;<A@>>><A=AA@@@A=A@@<::;>>>@?AA@@@@@@<?>>7::=?@;@;@;;;:>>>?>
@ATNG8:00982:03202
GATGGTAGGCGTGTGAGAGTCTGCCCAGAAGATCAGGAACTCTAGAAGAATTCAGATTTTTAACACGAGAGTAAACGTAAAAAGAAGGTTTTACAAGACTCACGTTAACAATATTGCAGCAGTACGCACACAATCGAAGCGCAGTAAGGATGGCTAGTGTAACTAGCGAGAGTACCACGAAAGCAAGAAAAAGAAGTACGCTATTAACTATTAACGTACCTGTCTCTTCCGAAACGAATGAGTACTATTGACTATCTGAGACTACATCGATTCCGGATAGTCT
+
9;?@;?@C@BBBCCBACCC?@@@@@4?BB?BBBDBB>B?B@DCCCC@CC@C?BCA@@AAA2B@CDC???BCCGC=BBBBCDC298198<<<+99A=AABBBCCBB?C?BA<@@@7;:=>=AAAA9<<A=<;@:@>?A:???;9;//-/9==C@C>@?ABBB@BB>>BBBBAAACC@BBA@@8@@@>BBBBB1B>;?589BBBBB@B@BBBC?B?BBAAA?BBBBBCC>@=?>>8:@@=???A99:>>=>H@>=>????@?>>>@BCABBAA>@?B>BBBBBBA
@ATNG8:00990:03248
GATGGTAGCTCTGCTCTGACTCTCGTACTCATTCGTTTCGGAAGAGACAGGTACGTTAATAGTTAATAGCGTACTTCTTTTTCTTGCTTTCGTGGTATTCTTGCTAGTTACACTAGCCATCCTTACTGCGCTTCGATTGTGTGCGTACTGCTGCAATATTGTTAACGTGAGTCTTGTAAAACCTTCTTTTTACGTTTACTCTCGTGTTAAAAATCTGAATTCTTCTAGAGTTCCTGATCTTCTGGATACACTCATGTGCACCTACCATCGATTCCGGATAGTCT
+
--550569=<66A<=BB;66;;;66955<?9929<<>8=B@B@CCBBCCDACCCCE@C@CBBB@F@CCEDCCCCC@CCDDD2CC?B@@@;@CBB=CBB>BC@BBCDCC@BBCCCHCC?BBD@D?CDCBBBBC@CCCB>BBCCCBBBCBBBCCBBB@BBB?BB@D>AACCDCCCC;;;FFD=B?B=;<;<;*;BABB9;;CBBCCCCD@CCDH5H@@AD@B?BC?@ABCCBC@B@@@ADCC?BAB>BCCBCBBBC@@@BECC?BBA<>000@@=A=A=CCBAABB
@ATNG8:01010:03202
GATGGTAGCTCTGCTCTGACTCTCGTACTCATTCGTTTCGGAAGAGACAGGTACGTTAATAGTTAATAGCGTACTTCTTTTTCTTGCTTTCGTGGTATTCTTGCTAGTTACACTAGCCATCCTTACTGCGCTTCGATTGTGTGCGTACTGCTGCAATATTGTTAACGTGAGTCTTGTAAAACCTTCTTTTTACGTTTACTCTCGTGTTAAAATCTGAATTCTTCTAGAGTTCCTGATCTTCTGGTGTCGTCTATCATGTACTACCATCGATTCCGGATAGTCT
+
////)/////9=;;<<5556<<;<=@:95944.5<>>7>><>9=AA@@@@:ABA@B?B?CDCC@C@BABACAA@A;@?@AA,;;79@@B8;595.55:5::.55:::=:>>;?@???<??C=A;?>>>@:@@799>A?BBBB@:99A:;::@???9?::49=8<3<;>>;;;?D==@@;?0=<@6999::(9=??A.;;;;;99:9=2555&49<==8=8@@;:@?>999;@;@@@AAB?BBC?BBBBCC;;;CBB;;;CCB@A=A<;;@A=@>?>AB?AABC
@ATNG8:01011:03237
ATGGTAGGACGAGCGTCTGAGAGGTACTCATTCGTTTCGGAAGAGACAGGTACGTTAATAGTTAATAGCGTACTTCTTTTTCTTGCTTTCGTGGTATTCTTGCTAGTTACACTAGCCATCCTTACTGCGCTTCGATTGTGTGCGTACTGCTGCAATATTGTTAACGTGAGTCTTGTAAAACCTTCTTTTTACGTTTACTCTCGTGTTAAAAATCTGAATTCTTCTAGAGTTCCTGATCTTCTGGGTCTACGCTCGTCGCGCTACCATCGATTCCGGATAGTCT
+
---(---(-55778::88444::6;<<;???<@@CD<AB?B@BBCBBBD@EKIDB@B@CCCB?A?BEDFFHFFC@DCCCC2;;:;BCE?BBBB?ABE@BB@BBBBBCGDBBAABCD@GEC@D@CCA@:;;B?BCDC?AAFCCCCBCBBBBCCCC?A@@@@@<@=@@BCCBBBE=@ABAA7A@B?BBBBB0B@AAD>AABBCCCBBB5;;;;*;@AAB=A@CD:;;CCEBC@B?BCCCEK@BBBB=CAAABBCCCCCCC@@@CCC>AABBBA9>9?9??@B@AA
@ATNG8:01012:03215
GATGGAGGCGAGAGTGAGACGCAGTACTCATTCGTCGGAAGAGACAGGTACGTTAATAGTTAATAGCGTACTTCTTTTTCTTGCTTTCGTGGTATTCTTGCTAGTTACACTAGCCATCCTTACTGCGCTTCGATTGTGTGCGTACTGCTGCAATATTGTTAACGTGAGTCTTGTAAAACCTTCTTTTTACGTTTACCTCGTGTTAAAAATCTGAATTCTTCTAGAGTTCCTGATCTTCTGGTGTCTGATCTGTATCACTACCATCGATTCCGGATAGTCT
+
=CCC?CB?BBBBBBBBBBB;69>CCCCDCBB?BCBBC?A?ABBCCCC?CCCBB?C@BBCB?C>BABCBBBBB?BBDDD3AA>ACDD;AAAB>BBB>BB>?@@BCC>AA@@A@AC;C==9>;;<;?><;;:=A@>;>>AAA>>==>AC?888>8566<AB=A<@???DD@@?<@@@AC6A;@;?ACCC.>>>>?5>;28:;;<?:>>>@/@?@?B=>7>=7=///@==161;A>===<>>=>DDB==>AD>>>?>?@@@@>A9>;;;<A;A;@7==@@<<;
@ATNG8:00983:03276
GATGGTAGGCATATGCAGCGCAGCCCAGAAGATCAGGAACTCTAGAAGAATTCAGATTTTTTAAACACTGAGAGTAAACGTAAAAAGAAAGGTTTTAACAAGACTCACGTTAACAATATTGCAGCAGTACGCACACAATCGAAGCGCAGTAAGGATGGCTAGTGTTACTAGCAAGAATACCACGAAAAGCAAAGAAAAAGAAGTACGCTATTAACTATTAACGTACCTGTCTCTTCCGAAACGATGAGTACGAGAGTCAGAGCAGAGCATCGATTCCGGATAGTCT
+
888>5:::7::<9///777:<;;;A065947/////)/7=:;;;;;:<;7;5333333333#33(393338777333(3999999'333(34999.7,33,338755522+2+254666/5555558::::8889<>:>=?>9=888;>>>5;6;=C???@@>>>;>>;;;BB>AB498;59:<<::(6677(5:9:9)777=>>===EA@=A<@:::39169///7<<<<AAA=C;?;=4=00/:6;/5555599;;<;;;;A>@>=>@?>==5;5?>AB>@@B@
@ATNG8:01004:03276
GATGGTAGCTCGCTGATGATATCTCCAGAAGATCTAGGAACATCTAGAAGAATTCATGATTTTTAATCACGAGAGTAAACGTAAAAAGAAGGTTTTACAGACTCACGTTAACAATATTGCAGCAGTACGCACTCAATCGAAGCGCAGTAAGGATGGCTAGTGTAACTAGCAAGAATACCACCGAAAGCAAGAAAAAGAAGTACGCTATTAACTATTAACGTACCTGTCTCTTCCGAAACGAATGAGTACTGTATCTATGTGTGCGATCGATTCCGGATAGTCT
+
:::A<A<@A;:==>@?;99556;@B=AB@4;;;0//<393////97/0,4<6958,,,,,666'6*,,,-83333//918///777'//)-3:;;*6-------77//*/5;:5;/3,377334<?><=?=>?7939=<<5;=<9=;55.34:996773:>>9@4;9<=>>9>>:8::(//(/56.588/77777'55.555666655/5/5555,2-2=??>:>>=BBBB@@=@A@8=00+000>?????AA???AAABBABBB>9797939391::;=<A<
@ATNG8:01006:03272
GATTAGCTATACGTATATCTATGTACTCATTCGTTTCGGAAGAGACAGGTACGTTAATAGTTAATAGCGTACTTCTTTTTCTTGCTTTCGTGGTATTCTTGCTAGTTACACTAGCCATCCTTACTGCGCTTCGATTGTGTGCGTACTGCTGCAATATTGTTAACGTGAGTCTTGTAAAACCTTCTTTTTACGTTTACTCTCGTGTTAAAAATCTGAATTCTTCTAGAGTTCCTGATCTTCTGGAGATACACATGATACTCTACCATCGATTCCGGATAGTCT
+
=BC@CCCABBCCABBDEBBBCAAAB@BBBB>BAAB>AC@C@CCCCCBB?BCBBB@C@B@A@@C@CDBBABBAA>AA???+;<8<999(3?=>;?BA>A@599BABA?ABBABBBB=@<A=A=A??>A>>>=B??>7::@?==>>C@A@A>>>A;>>B=BC7<7;A=>=?ABD<=;;99,95:59;;;;+9=666.6///.-7--/07775(5.22;494=A6AB???:;7:;@?C=9:///=798:@E@=>;;;A=>=====>:=>>>AB=B;?<?@@@=>>
@ATNG8:01011:03285
GATGGTAGTGTGTCTCTGAGAGTAGTACTCATTCGTTTCGGAAGAGACAGGTACGTTAATAGTTAATAGCGTACTTCTTTTTCTTGCTTTCGTGGTATTCTTGCTAGTTACACTAGCCATCCTTACTGCGCTTCGATTGTGTGCGTACTGCTGCAATATTGTTAACGTGAGTCTTGTAAAACCTTCTTTTTACGTTTACTCTCGTGTTAAAAATCTGAATTCTTCTAGAGTTCCTGATCTTCTGGCGCGTATGTATGTCGCCTACCATCGTTCTCCTTAAGTCT
+
BBBB@BCCCCCCCCCCBBBCBBCBCCBCCCAA>@@@@<AD?B?ACCCCDD?CCCCC@C@BBBB?D=BBCCCCCCC?BBDDD5CC@BBCC>CCBB?CCDACC>BCBCCC@CCCCCCCC@CCC@B?BCBBBBBC@DCBB?CCCCCBBBBCCCBBBBA?CCC?BB?C>AABCBBBCC@B@@@@7>>B<:;:;:*:ABBB=BBBBCCCBBB@BBCC5CDDCC@BABB@BBAAA;:6;<@BBBBB@BDD?CCCCBCCDCCCBBBCB@CBB?CCBBE@CCF?B?B@BCCC
@ATNG8:01013:03258
GATGTATAGAGCTCTACATAGTCTCATTCGTTTCGGAAGAGACAGGTACGTTAATAGTTAATAGCGTACTTCTTTTTCTTGCTTTCGTGGTATTCTTGCTAGTTACACTAGCCATCCTTACTGCGCTTCGATTGTGTGCGTACTGCTGCAATATTGTTAACGTGAGTCTTGTAAAACCTTCTTTTTACGTTTACTCTCGTGTTAAAAATCTGAATTCTTCTAGAGTTCCTGATCTTCTGGCGCGTATTGTATGTCGCCTACCATCGATTCCGGATAGTCT
+
<><<<=BBBBDC@AADFDCC@AACCHC@CDDE?DC@D@BBBBCCC@CCBBB?A?ADBB?B?BBBBCB??>?BABBB1???A@@A<???A=AA@?BB<@?BBBB@AAABBBB>9?=>;>=A@@@@;;;=A>>><AAA:::@AA@@@AB==<::::8=?:?;>>>@@@AAB;??BDD2>:>;?ADDD.88<<<2<77///===A57777)6///948477277>@7775:3777799377;;?>>??995:669///99166=7;///99694606;---33
@ATNG8:00967:03333
GATGGTAGCTCGCTGATGATATCTCCAGAAGATCAGGAACTCTAGAAGAATTCAGATTTTTAACACGAGAGTAAACGTAAAAAGAAGGTTTTACAAGACTCACGTTAACAATATTGCAGCAGTACGCACACAATCGAAGCGCAGTAAGGATGGCTAGTGTAACTAGCAAGAATACCACGAAAGCAAGAAAAAGAAGTACGCTATTAACTATTAACGTACCTGTCTCTTCCGAAACGAATGAGTACTCTCTCAGAGACACACTAATCGATTCCGGATAGTCT
+
889?@A?C?A;<BCCB@@@C@@@;:7<CI=BBECA@>@>BACBBBC@CC>C?CBBBBBBB1B@BBBBBBBBBBC>?@ABBBB0;;5:9>>@8@BB?BBBACEEBB?B@DD@CDD?AAAABCEFCCCCCCBCC?C?@?@BAAABBAA=A?B:::;CCCCCCC?CBBAAAADD?CCC>??@@@:@@@;==<?=.?C@CB@AB@CAA:>;?BAA3838@BBB@BBCCBBD70-0;;5;00-0A@@BCBBB?@?BAB??;>?@:;;@<AAA==:==D;>>BB888
@ATNG8:00974:03311
GATGGTAGGTGCACATGAGTGTATCCAGAAGATCAGGAACTCTAGAAGAATTCAGATTTTTAACACGAGAGTAAACGTAAAAAGAAGGTTTTACAAGACTCACGTTAACAATATTGCAGCAGTACGCACACAATCGAAGCGCAGTAAGGATGGCTAGTGTAACTAGCAAGAATACCACGAAAGCAATAAAAAAGAAGTACGCTATTAACTATTAACGTACCTGTCTCTTCCGAAACGAATGAGTACTATGTAGAGCTCTATACTAATCGATTCCGGATAGTCT
+
@@;:::=C@CBBCA@AEIICCCCCC@CCC?CBBBBB?B@CCDCCBB?CC@C?CCBBCCCC5D?B@ABDCCCBBE=BBA@AAA,AB?B@DCD;CCC?BAAACCCBC?B?9:8:AA<@@BEC@AADBBBCBBBC@CCBC?BABBBBBB?C@ECB>BBBCCBAA?CCCCBB@BB????;??A??8<992999999%0=9;0/0>>B;:7:=B=>>=C:==DCC@BCCCCBB@B>AAC=AAA?BBBBBBBBBBBBBBBBCCBBBBBBCC?>>BBB:>:?=DA@@@@@
@ATNG8:00983:03327
TATGGTAGGCGACATACATACGCGCCAGAAGATCAGGAACTCTAGAAGAATTCAGATTTTTAACACGAGAGTAAACGTAAAAAGAAGGTTTTACAAGACTCACGTTAACAATATTGCAGCAGTACGCACACAATCGAAGCGCAGTAAGGATGGCTAGTGTAACTAGCAAGAATACCACGAAAGCAAGAAAAAGAAGTACGCTATTAACTATTAACGTACCTGTCTCTTCCGAAACGAATGAGTACGATGAGAGAGCTCTCTCTACCATCGATTCCGGATAGTCT
+
;;CB@?@A?BAA@@@ABBDEDD@AA=AAA?AEC@9:9;@CBCBBCGADC?BACCB<;;;;';499>==6;6@BA8C996>>>+>B?B4:9:0:@@?A;9:BBAAB?A=?@?BBD?ABBCCBCAABECDCBA@=@;;;5;??@@?CC@C@DA@=@B;<;BCC@BACBCC@AA>;;8<A@;==7>>>9999::(8>9>;???BBBC@D=A@@@:=:=@::;ACCDC@@AAF@BBB=A@@>@@?AAAB:9979ABB???CFEABABBD?B@@===5;5;5;:>>=??
@ATNG8:00986:03343
GATTAGGCGAGAGTGAGACGCAGTACTCATTGTTTCGGAAGAGACAGGTACGTTAATAGTTAATAGCGTACTTCTTTTTCTTGCTTTCGTGGTATTCTTGCTAGTTACACTAGCCATCCTTACTGCGCTTCGATTGTGTGCGTACTGCTTCAATATTGTTAACGTGAGTCTTGTAAAACCTTCTTTTTACGTTTACTCTCGTGTTAAAAATCTGAATTCTTCTAGAGTTCCTGATCTTCTGGATACACTCTTGTGCACCACCATCGATTCCGGATAGTCT
+
:<A?BB@CCAABA@@?>>556;;?BDBBCC?AAA>AB?B@BBCBCCC@CCBBB>B8:9BD:C@CDCCCCCCC?BCCEC2BA@DCCC>B???9@;=8@@;>@@B@@=?@@9::CC@BBB?B?BAA>>>@@?BBBB?BB@AB===??@@??;??:>>>=@A>D=>>=::;===8=;;;;/;9>9:6666)68///(/...668=::-5566(58978396<>;A@AAAAA7;7;A?@@@8=;;7;?@@AA>>><@?=>>A<AA6;;;;>A;?<?=???@@B>
@ATNG8:00989:03319
GATGGTAGCACGAGTCACTCATATCCAGAAGATCAGGAACTCTAGAAGAATTCAGATTTTTTAACACGAGAGTAAAACGTAAAAAGAAGGTTTTACAAGATCACGTTAACAATATTGCAGCAGTACGCACACAATCGAAGCGCAGTAAGGATGGCTAGTGTAACTAGCAAGAATACCACGAAAGCAAGAAAAAGAAGTACGCTATTAACTATTAACGTACCTGTCTCTTCCGAAACGAATGAGTACAGAGAGTACGATATGTCTACCTTCGATTCCGGATAGTCT
+
>>AA=?:?@ABA@;95;556<<<<=265<7<:;;?@8@:>>>996@4545939=4444444#46<<<>;:::33::-8<?;;;;(44.55:::+99=9=;;;====7:5::.949249@?>@?:9996@@<00*////)4:::::33-4.49=3790/0/0;::;<<;?6::6::;6887771333433377'3>178?99>?;;7;;888;998>:@@@>A@::9AA;@999C>CCC?AAAB@@@@?@>=>A@888B@><>0//816066>>:><><?AA@;;:
@ATNG8:01008:03335
ATGGTAGCTCTGCTCTGACTCTCGTACTCATTCGTTTTCGGAAGAGACAGGTACGTTAATAGTTAATAGCGTACTTCTTTTTTTCTTGCTTTTCGTGGTATTCTTGCTAGTTACACTAGCCATCCTTACTGCGCTTCGATTGTGTGCGTACTGCTGCAATATTGTTAACGTGAGTCTTGTAAAACCTTCTTTTTACGTTTACTCTCGTGTTAAAAATCTGAATTCTTCTAGAGTTCCTGATCTTCTGGTATACACACTCGCTCGCTACCATCGATTCCGGATAGTCT
+
344.4888566;:><?0///---////85-/)/////&/9.4.499<9>?6;=?AA?@=A@@A=B=A;9:AC@:;599;;;;;#;944:@@A6A///)///)/939;:=;;><C@CCDCD@DBB?C@CCBBBBBC@CBFC?BBBBBABACBBBCBBBB>BCD@CC?B>BBFECCDBC@BGGGD<C@C@CBCCC3CAA@@:AAABBBCBBA>BBBB3BBBBC?B?BB@BBCCECC?C?BBBCCC?BBF@CCBECCBBBDCBBBBBBCBA?A?ABBC:=;=@BBBBBBC
@ATNG8:00967:03383
GATTAGTATAGAGCTCTACATAGTACTCATTCGTTTCGGAAGAGACAGGTACGTTAATAGTTAATAGCGTACTTCTTTTTCTTGCTTTCGTGGTATTCTTGCTAGTTACACTAGCCATCCTTACTGCGCTTCGATTGTGTGCGTACTGCTGCAATATTGTTAACGTGAGTCTTGTAAAACCTTCTTTTTACGTTTACTCTCGTGTTAAAAAATCTGATTTCTTCTAGAGTTCCTGATCTTCTGGATACACTCATGTGCACCTACCATGATTCCGGATAGTCT
+
:=C?CCBBBBBBBBCFCBBCCCCCAAABBB?BBBB<BC?B?A@ACBBC?CCBBB?B<>?BC?C?CCC@@@@A@>ACGFG2BB?BBBC>CBBC?CCC@BB?A@ACBB@BBB@@>??:?AA:>:>>>;;>=>=AAA=9=>ACA===@@@AA?<<<:==>;AA;A;AAA@@@@@@<@????5?=A9::::9):=::;1;;===>@?=A188888%799:686-6>;AA@@===;>;>BB>>>:>>C=C@?@A>>>;;;@>>>@<@AA9;67:<,/-/9<898=?A
@ATNG8:00991:03394
GATGGTAGTATAGAGCTCTACATAGTACTCATTCGTTTCGGAAGAGACAGGTACGTTAATAGTTAATAGCGTACTTCTTTTTCTTGCTTTCGTGGTATTCTTGCTAGTTACACTAGCCATCCTTACTGCGCTTCGATTGTGTGCGTACTGCTGCAATATTGTTAACGTGAGTCTCGTAAAACCTTCTTTTACGTTTACTCTCGTGTTAAAAATCTGAATTCTTCTAGAGTTCCTGATCTTCTGGTGAGATATGCATGATGCTACCTTCGATTCCGGATAGTCT
+
BBCC?AABCBBCCBCCCCCCDCCBBCCDFDCB?B@@@<@C@C@CCCCCBB>BAAAA>A?BBBB>B>AAACDCCBB>AADDD3BA?ACAB:BC@@=BBB>BB;>=@BEF@B?>AA@@@;?==:>=@@@C>>>>=DA>>;>@@>?????@CCA:::A<>>><AA<A<???AAAABA>>>BBB6A6:6;DDD666@@?8@778@?;:8908888(8>=>@;@<@@<??>>>>B<@;?BABAA=AAA:=<665:::AAAA=?>>>@AA<A=>>>><A<A=@@@?>>>
@ATNG8:01001:03376
GATGGTAGTACATGATAGACGACACCAGAAGATCAGGAACTCTAGAAGAATTCAGATTTTTAACACGAGAGTAAACGTAAAAAGAAGGTTTTACAAGACTCACGTTAACAATATTGCAGCAGTACGCACACAATCGAAGCGCAGTAAGGATGGCTAGTGTAACTAGCAAGAATACCACGAAAGCAAGAAAAAGAAGTACGCTATTAACTATTAACGTACCTGTCTCTTCCGAAACGAATGAGTACGATGAGATCTCGTGTGCTACCATCGATTCCGGATAGTCT
+
4<<<?B;@:==@5655<<=><;;:<7<<<5<<<556.5.5<<<==>:@<8@=:;5<<<<=1B=BDBBCBCCCCC?C@A@CCC3BA;A4;;;6;CD@BCBCCCCCC?C?BB@BBB?BBBBBBBBCCDBBBDBB?BCBBABBBCBB@A<B>@@A>ACDCCCCC?CCCCCB?AA@BBB;=?888-9=<>BBDDF/AG?BABACCCBB?B?BBBB?B?BBDCCADDBCCDD@C?CBB>BCE?CCCCBBBABAABBBCBBBBBBBAAABB?BBB??>;@9>:>AACBA@
@ATNG8:01009:03393
GATGGTATCGAGCGAGTGTGTATACCAGAAGATCAGGAACTCTAGAAGAATTCAGATTTTTAACACGAGAGTAAACGTAAAAAGAAGGTTTTACAAGACTCACGTTAACAATATTGCAGCAGTACGCACACAATCGAAGCGCAGTAAGGATGGCTAGTGTAACTAGCAAGAATACCACGAAAGCAAGAAAAAGAAGTACGCTATTAACTATTAACGTACCTGTCTCTTCCGAAACGAATGAGTACTATTAGAGCTCTATACTACCATCGATTCCGGATAGTCT
+
9:<<?BBCBBBCBBBBDCCCCCCBB?BDDADDCBBB?B>BBCBBBB>BB=?<?@C;;;;;*;=CCGCCCCCCDD>BBCCDDD1?@9@4;;;.;AA?BCCAA@ABA<@=@B@A@@?ACBBCBBBBBCBBBGDC@EC@@<@@@?BCAA=A?C;::;BBBCCBB?BCDBBB?@A>ACD@A@:::,7;73>@CBB3BDAF:::BBA??<?=@?==5;5;>BBB@BBBBCBB?B@ABB<AAA>AAACAAAA??;?BBBBCDCBBB@@AC>B898=C=B=A=B???>;:
@ATNG8:00965:03411
GATGGTAGCGCATATCAGCGCAGCCCAGCAAGATCAGGAACTCATAGAAGAATTACATGATTTTTTAAACACGTGAGAAACGTAAAAAATAAGGTTTTACAAGACTCACGTTAACAATATTGCAGCAGTACGCACACAATCTAAGCGCAGTAAGGATGGCTAGTGTAACTAGCAAGAATACCACGAAAGCAAGAAAAAGAAGTACGCTATTAACTATTAAACGTACCTGTCTCTTCCGAAACGAATGAGTACTGCGTCTCACTCTCGCCTACCATCGATTCCGGATAGTCT
+
-555688<>B?:9999444944455)/7//)///7:;)5.59445::>787)-(-----------#//(388788:888/8///////#/9380777+7894344@ACA9:585:>9?==7;;;@CBBBA@ACEDDAA=@@??;?BBBDBAA>@=@::8:BBBBBBB@CBCBAA?BB?BDB388=>=4=>>988888+6A;>687>>==>5;5::77188(59@@@?@@@BAB@<?;>>>8>;?<?@ACAAAAAAAAAABBAB@@@CB>BBA?B;::CCAC?C?CCCC;;;
@ATNG8:00965:03444
GATGGTAGCTATACGTATATCTATGTACTCATTCGTTTCGGAAGAGACAGGTACGTTAATAGCTAATAGCGTACTTCTTTTTCTTGCTTTCGTGGTATTCTTGCTAGTTACACTAGCCATCCTTACTGCGCTTCGATTGTGTGCGTACTGCTGCAATATTGTTAACGTGAGTCTTGTAAAACCTTCTTTTTACGTTTACTCTCGTGTTAAAAATCTGAATTCTTCTAGAGTTCCTGATCTTCTGGGATGTGTGCGCAGTGCCTACCATCGATTCCGGATAGTCT
+
:=BD<AAB966@C;;6=@ACCIIAAA;99@9:2:A@B;DC8;7;@@A@BB@BBBBC@B>ABA@@C@@A?BAB@<B:>?AAA/??8=?@>6=A9:8:>C?CE?BAAABB>AAD@????;?AB=C<???>>=8807>??7;;A@???;;:@AA:;;?<;;;<AA<><>>>@AA>>><@@@CD5B;?:==CAC/?===A:A;;:@@BBAA<@@@?/>888@<@=BB;>>@@???=@<@A??==89:<<6=///=::;;:A>>>=7=<=7:767:99=9=7=@@@==>
@ATNG8:00979:03443
GATGGTAGCGCATATCAGCGCAGCCCAGAAGATCAGGAACTCTAGAAGAATTCAGATTTTTAACACGAGAGTAAACGTAAAAAGAAGGTTTTACAAGACTCACGTTAACAATATTGCAGCAGTACGCACACAATCGAAGCGCAGTAAGGATGGCTAGTGTAACTAGCAAGAATACCACGAAAGCAAGAAAAAGAAGTACGCTATTAGCTATTAACGTACCTGTCTCTTCCGAAACGAATGAGTACCTCTCAGACGCTCGTCCTACCATCGATTCCGGATAGTCT
+
AC@@<A;55=@B?A@CBBBDCCCCC>DDDABBBB::6;<@@BBBED?BB@C?BBBCCDDD5C?BBCCCCBDDDD=BB@BDDD3CB?C6:;:6;CCADABBCBB@@>@?BD@CBC?BB@@ADDCCBCCCCCCC@CCCC?@?CBCCCC?C@C999:CBBBCCC?BBCCCA<?A?ABC>??887):@@;::9:9(9A?AAAABBBCC>AAA@@@7:49A@<=:>BAA>=<;B<@==7@AA<@???AAA<999A@@@@A?A??>>:<=>=@:;:AA=A=A=@@@A<<<
@ATNG8:00993:03443
GATGGTAGTCTCAGATAGTCTATAGTACTCATTCGTTTCGGAAGAGACAGGTACGTTAATAGTTAATAGCGTACTTCTTTTTCTTGCTTTCTGTGGTATTCTTGCTAGTTACACTAGCCATCCTTACTGCGCTTCGATTGTGTGCGTACTGCTGCAATATTGTTAACGTGAGTCTTGTAAAACCTTCTTTTTACGTTTACTCTCGTGTTAAAAATCTGAATTCTTCTAGAGTTCCTGATCTTCTGGGTCTCTCTCTCACGCACTACCATCGATTCCGGATAGTCT
+
33:::?@@@BAA;;;;>A;96<;?FDBB:69A8ABBD>CC<;7565;;5616@@@@?B=A@<<+0*/:::====@:=>>>>,?B>A9;;50//9;699;9<?>@<<ABD@CCDCCC@@=@AA?B@CCCCBB@@=@ABC?C:;:BBBCCCBCCCCCC?CCC@BB@B@BBBBBBBCD?A@@@@7@>C5;;@@@,?AAAA=BDDCCCCCCC@CCCC3B;;<C@B?BD@A@@CCDC@D?BBBBBD@CCCC?CCCCBAACBBBBBBBBAAA=BBBCCC@C?C@CCBBBCC
@ATNG8:00994:03437
GATGGTAGTACATGATAGACGACACCAGAAGATCAGGAACTCTAGAAGAATTCAGATTTTTAACACGAGAGTAAACGTAAAAAGAAGGTTTTACAAGACTCACGTTAACAATATTGCAGCAGTACGCACACAATCGAAGCGCAGTAAGGATGGCTAGTGTAACTAGCAAGAATACCACGAAAGCAAGAAAAAGAAGTACGCTATTAACTATTAACGTACCTGTCTCTTCCGAAACGAATGAGTACAGAGAGTACGATATGTCTAATCGATTCCGGATAGTCT
+
BAAD@BBBBBCCCCBCBBBC9:9CC@CBD@CCCCBB?B@BBCCCCC?CC?C?AACCCCCC2D@BBBEECCCCCC>CA99999*9@=B9@AA9ACJGCBBBCCDCB=B?CC@DBB<@@BBBBBBCCCCCCCCC@CCCC?BBBBAAAB?C@ECC=@DDDDCCC?CCBBAA?BC@>>?<>>>==6><<899999.:A?C:99BBCCC?B?BB@@<>;>ADCD@DCBCBBB=@>@CC?CCC?CABBBBBCACA@@A@@@AAAAAA@AB?BBBBB>C=@=BBBB@@B
@ATNG8:00998:03439
GATGTAGCAGACGTGACAGAGCGCCAGAAGATCAGGAACTCTAGAAGAATTCAGATTTTTAACACGAGAGTAAACGTAAAAAGATGGTTTTACAAGACTCACGTTAACAATATTGCAGCAGTACGCACACAATCGAAGCTCAGTAAGGATGGCTAGTGTAACTAGCAAGAATACCACGAAAGCAAGAAAAAAGAAGTACGCTATTAACTATTAACGTACCTGTCTCTTCCGAAACGAATGAGTACGTGTGCGACGTGTCTCCTACCATCGATTCCGGATAGTCT
+
/:??A;BBFDBBBBBBDBBBAAAC?AAB@CCCCBC?B?A@@;:;B?BA?D=:9897999)757>>@BBB@BBD>A@@@@@?0ACBB@BDD;DCC@BCCCCBCBB=@=@C@CCB>BADDDBABCCCDDAAAC@CBBB?BBBBAAAB?C>B:;8;ABCCCCC@CCCDDA?BB@CBB=??AA@;@=>99:9999%9@;@99:AAAAB??<?>>@=D=??BBB@BBA@@BB?B?BBC=??H@BBABBBBBBB9::A@@@@@A???>@@=<>566<=<@=B;@@A=@//
@ATNG8:01010:03418
GATGGTAGGCGACATACATACGCGCCAGAAGATCAGGAACTCTAGAAGAATTCAGATTTTTTAACACGAGAGTAAACGTAAAAAGAAGGTTTTTACAAGACTCACGTTAACAATATTGCAGCAGTACGCACACAATCGAAGCGCAGTAAGGATGGCTAGTGTAACTAGCAAGAATACCACGAAAGCAAGAAAAAGAAGTACGCTATTAACTATTAACGTACCTGTCTCTTCCGAAACGAATGAGTACAGAGAGTACGATATGTCTACATCGATTCCGGATAGTCT
+
<C@@>ABB?B9<<DDCCBCDBBBCC>BBD@CCCDBB?B@BBFBBBC?AA?A@DBCBCCCCC*CADCCCDCBBCCC>CD????>0>@<B9BBB?0@BB?BBBBDDECC?B?BC?CCC>@@@@ACCCCCCCDEECCACCBB?BBB@AB??<AACCC@CCCCCCCC?CCCAA@?BB?AA@9==887*9=>9=@@AA2AC?B:9:DEDBA??<@@==:=8==B@@=@BBBBCC?C@CBB=CCC?AAABCCCCACCAAAABBBBBBBBBBBBB@?>>@=@<@<AABB<<8
@ATNG8:00965:03467
GATGGTAGGTGCACATGAGTGTATCCAGAAGATCAGGAACTCTAGAAGAATTCAGATTTTTAACACGAGAGTAAACGTAAAAAGAAGGTTTTACAAGACTCACGTTAACAATATTGCAGCAGTACGCACACAATCGAAGCGCAGTGAGGATGGCTAGTGTAACTAGCAAGAATACCACGAAAGCAAGAAAAAGAAGTACGCTATTAACTATTAACGTACCTGTCTCTTCCGAAACGAATGAGTACCTCTCAGACGCTCGTCCTACCATCTATTCCGGATAGTCT
+
<<>D@B==9=<<<=;;;=;66666@=@AA><=@A9:5:;<<B??>@:>>:>>@@@@@@@@0@@;99>BC>CCD?8<>55999(5@:@:CCC9BCC<?;;?:A@84458<<:=>?6;8::??@BCCDBBBC@@=@BBB@CCAAABAA@A=999@DCDCBBAA=@@@@@A?@@<=;;575225'575425252'.538...57768).(.95505056<;;49555444.4.4;>4:;;9<;;=;;;9==BBBB>>>BBBBBB?BBB?A:::::5;;>;???<<:8
@ATNG8:00977:03454
GTGGTAGGCGTGTGAGAGTCTGCCCAGAAGATCAGGAACTCTAGAAGAATTCAGATTTTTAACACGAGAGTAAACGTAAAAAGAAGGTTTTACAAGACTCACGTTAACAATATTGCAGCAGTACGCACACAATCGAAGCGCAGTAAGGATGGCTAGTGTAACTAGCAAGAATACCACGAAAGCAAGAAAAAGAAGTACGCTATTAACTATTAACGTACCTGTCTCTTCCGAAACGAATGAGTAACGATGAGATCTCGTGTGCTACCATCGATTCCGGATAGTCT
+
ADC??A@AFA@A=DCBCB@@@@A@5<CD@BCCC;<:<@CCBFBBB?BD<@=@CBBBDED5A>ACC??@BBBBF=AAAA@@@/:959=ADD9??B?B???CBBBB?B@AA<A@>9==>AA>>===A>>>@@@:@@@A;>>>>>>5507=B@B?BBBBBBBC@BB?@@A>AC?ABB>>?>CC;A?;5;==<</8818?DB@@@@@<@=@?>@:>;@99::7:?@A>>><A=@@?6>995:00>00,0>>@@AAA@@????@;;;???:?>;;;?;?=B@BBBBAAA
@ATNG8:00978:03466
GATGGTAGCTCTGCTCTGACTCTCGTACTCATTCGTTTCGGAAGAGACAGGTACGTTAATAGTTAATAGCGTACTTCTTTTTCTTGCTTTCGTGGTATTCTTGCTAGTTACACTAGCCATCCTTACTGCGCTTCGATTGTGTGCGTACTGCTGCAATATTGTTAACGTGAGTCTTGTAAAACCTTCTTTTTACGTTTACTCTCGTGTTAAAAATCTGAATTCTTCTAGAGTTCCTGATCTTCTGGCGCGTATGTATGTCGCCTACCATCGATTCCGGATAGTCT
+
4=<<?B>CA:66=AABBBBBDCGCCDCBBB;;2;@@@;?@>@>BBDHFCG@CFFCC@CFCBBC?C?BCCBCA@?C899A@A09:44=?A.;5566;>>=<A?@B@@999:CDDGIA@=AAA7;:;CCDBC@@=@;;;@GCBCC;;;<<<;BCDCC@A@@?AA>A>AA@AAABDDA@=AA@3@8>+00>>>,>ACCE?GAAAB@;;9>;>>>>,>==>@=@=@A?;;;;;;B?C?BBABBB;;:HACCA;;;;;;CBBCCCCAEAC=@;::BB@C@D?BBBCBBA
@ATNG8:00989:03453
GATGGTAGCTCGCTGATGATATCTCCAGAAGATCAGGAACTCTAGAAGAATTCAGATTTTTAACACGAGAGTAAACGTAAAAAGAAGGTTTTACAAGACTCACGTTAACAATATTGCAGCAGTACGCACACAATCGAAGCGCAGTAAGGATGGCTAGTGTAACTAGCAAGAATACCACGAAAGCAAGAAAAAAGAAGTACGCTATTAACTATTAACGTACCTGTCTCTTCCGAAACGAATGAGTACTATAGACTATCTGAGACTACCATCGATTCCGGATAGTCT
+
5B>C@BBDDB>ACCCCBBBCCAAAC@CCCABBBBBA=@<@CC@@@C?BA?B???@@@@@A2A=AABBBBBBBBB=AABDGEG5BB>BADCD;CCC@BCCBCCB;;:<?DC?CAA?ABCBCCBBCCCCCCCAA>@C@@=@C@@@@995;@BBC@CCCCCCCA?CCCCBB@?>88898<<<<<8???;====??'=A@C889AA>:;5;7=<==5;5;>B@@>@AAAABB=@>?@@9?<>8999ABBBBACBBBCAAABBB???CCBA?A>>>BB?B?C?BBCB999
@ATNG8:00998:03467
GATGGTAGGCGACATACATACGCTCCAGAAGATCAGGAACTCTAGAAGAATTCAGATTTTTAACACGAGAGTAAACGTAAAAGAAGGTTTTACAAGACTCACGTTAACAATATTGCAGCAGTACGCACACAATCGAAGCGCAGTAAGGATGGCTAGTGTAACTAGCAAGAATACCACGAAAGCAAGAAAAAGAAGTACGCTATTAACTATTAACGTACCTGTCTCTTCCGAAACGAATGAGTACTATGTAGAGCTCTATACTAATCGATTCCGGATAGTCT
+
8:99<@<A=A@CBCCHHEAAABBBB?BCC@BBC?@@=?<?CFBCBC?BB9:6;??;;;;;*9=ACBCCJCFFDB;AA;;;;.;B;@9@@@3@CC=AAB@@@CCC?CABB@BBB>AACCBBBCCCCCCEBA@?@@AA=@@AA?@@@<@=B;;:;CBBBBBC@CFBBBB?BB>AAA;@@=??5?@A5:9DCC3BE@BAABBBAB@1838===0706;ABB@CDCCCCC6;6:99,9@A;@ABABBCAAACBBBBBBBBCBBBD:95:?D>?<?=A<@@@@;;;
@ATNG8:00966:03540
GATTGTAGCTAGCGAGTGTGTATACCAGAAGATCAGGAACTCTAGAAGAATTCAGATTTTTAACACGAGAGTAAACGTAAAAAGAAGGTTTTACAAGACTCACGTTAACAATATTGCAGCAGTACGCACACAATCGAAGCGCAGTAAGGATGGCTAGTGTAACTAGCAAGAATACCACGAAAGCAAGAAAAAGAAGTACGCTATTAACTATTAACGTACCTGTCTCTTCCGAAACGAATGAGTACGATGAGATCTCGTGTGCTACCATCGATTCCGGATAGTCT
+
4<@7;ABCEECCBBBCCBCCCCCBB?DCD@BBBCBB@B@CCDCCCC?AB?B@BBBBBBBB3B?CCCAAAACCCC<BB@@@@@0>@;A=A@@9ABB?CBBBCCCCC?B?CB@CCD;??BBCCCCBBBCCCDBA?BDBB?BBBAAAAA>A@CAA>ACCCCCCB?CCCBAA?CD?AAA999AAA<@??@AAABB3?@<@;;;@??AA<?<?><<5:7;ACED?BBBBBAA>A>AAC>CAA>???BBBBBBBCB@@@A;::==::::=B<B@>>>@7:7;=?>BC999
@ATNG8:00968:03506
TATGGTAGCGCATATCAGCGCAGCCCAGAAGATCAGGAACTCTAGAAGAATTCAGATTTTTAACACGAGAGTAAACGTAAAAAGAAGGTTTTACAAGACTCACGTTAACAATATTGCAGCAGTACGCACACAATCGAAGCGCAGTAAGGATGGCTAGTGTAACTAGCAAGAATACCACGAAAGCAAGAAAAAGAAGTACGCTATTAACTATTAACGTACCTGTCTCTTCCGAAACGAATGAGTACGATGAGAGAGCTCTCTCTACCATCGATTCCGGATAGTCT
+
BD??<?@A@DBBCCCCBBBBBCCCC>CDG@DEDDA?=?@CBBCCBB@BD@C@DDCCCCCC1C=ABBBBCCDCEE>DDCBBBB1@@?B;@@@9@DC@BAA@CCCBB=B?CD@BAB?ABBBCCCBBBCCEDD@@>@CBB?CBAABBBB@BADBA>ACCCBBAB@CCCBAB?BC?BBB?@A>=;3===;99999.9A?C@>>CCA@>:><?@@@<?<?>CCC@CCBCCCC?A>@@?;@CA?BBBBCCCBBBBBBBCBBBAA@BA@@BB>B566A@<A=A<@@@@<<<
@ATNG8:00966:03580
GATGGTAGAGAGTCTGTAGCGCACCCAGAAGATCAGGAACTCTAGAAGAATTCAGATTTTTAACACGAGAGTAAACGTAAAAAGAAGGTTTTACAAGACTCACGTTAACAATATTGCAGCAGTACGCACACAATGAAGCGCAGTAAGGATGGCTAGTGTAACTAGCAAGAATACCACGAAAGCAAGAAAAAGAAGTACGCTATTAACTATTAACGTACCTGTCTCTTCCGAAACGAATGAGTACGAGAGTCAGAGCAGAGCTACCATCTATTCCGGATAGTCT
+
:;BC@FDBBCCBBBBBBBGEDBCBF?BCB@CCCEBB?B@BAAABBC?BB?A??@?@ABBB3B<?@BBBBCB???8==@AAAA2BA=A5;;;*9@A=CCCCBCD;;;<@BC?BAB?CBBBCAAACCCCCDCBA?A::4;CAABD@A=>@@0000@@@@AAC@CCBBBC@CD??>@>AAABB<AA@?=;;::+;><B;;;@@@@@;><?B>><><>?BBB?BBAACA@=@@DCC>B::59A@AABBBBBB?BBEBBB?B?>>>>@@=A;;;=>9=;?8==?B???
@ATNG8:00970:03565
GATGGTAGCGAGCGAGTGTGTATAGCCAGAAGATCAGGAACTCTAGAAGAATTCAGATTTTTAACACGAGAGTAAACGTAAAAAGAAGGTTTTACAAGACTCACGTTAACAATATTGCAGCAGTACGCACACAATCGAAGCGCAGTAAGGATGGCTAGTGTAACTAGCAAGAATACCACGAAAGCAAGAAAAAGAAGTACGCTATTAACTATTAACGTACCTGTCTCTTCCGAAACGAATGAGTACGTGTGCGAACGTGTCCCATCGATTCCGGATAGTCT
+
455;588<00////444444/0<0//4:998<<<>55057<:;;<<=8==8;7??;;;A@A+A<=@A;>>B666C<BBAAAAA0@@=@?CBC;CHHAFCBCCBB=B;B?AA?@>A:=<AB>BBB??AA@@B;;50@<<+//////583;9=6926=99;:69?CCCDCC>AA?BCDAAAACC299?9??A@@.>=8;=>?B@@@C;?;979=4:7;@CCC?@@@@@@A==;99:-4:::=?@@?@@A><:0000)/>9::@@8AB@?:>2;.7058:7755
@ATNG8:00986:03566
GATGGTAGTACATGATAGACGACACCAGAAGATCAAGGAACTCATAGAAGAATTACAGATTTTTTAACACGAGAGTAAACGTAAAAAGAAGGTTTTACAAGACTCACGTTAACAATATTGCAGCAGTACGCACACAATCGAAGCGCAGTAAGGATGGCTAGTGTAACTAGCAAGAATACCACGAAAGCAAGAAAAAGAAGTACGCTATTAACTATTAACGTACCTGTCTCTTCCGAAACGAATGAGTACTGCGTCTCACTCTCGCCTACCATCGATTCCGGATAGTCT
+
/9::688:<<=6665===<<<::993955.55///)/)/)/////:;>75/)/)////78::::#4.33333333333(3944444$44.47===19583445=?AA9:99?BB?BCB@CCCBCCCDCAAACAAAC?BBBB>BBBB@@@B=B@BAA>ABBBBBBB@BCCBBB?BA=>>=288<990;==<?@DDD/AC=B888>>>AA:>:=??A7;7;?CCC?A@BCBBB>B?ABC>BAB?ABABDCCBBBBCCCC;;:BBBBB@CCC@C@A@BC<?=?>@AAA;;:
@ATNG8:00989:03571
GATGGTAGAGTACAGTGTAGTAGACCAGAAGATCAGGAACTCTAGAAGAATTCAGATTTTTAACACGAGAGTAAACGTAAAAAGAAGGTTTTACAAGACTCACGTTAACAATATTGCAGCAGTACGCACACAATCGAAGCGCAGTAAGGATGGCTAGTGTAACTAGCAAGAATACCACGAAAGCAAGAAAAAAGAAGTACGCTATTAACTATTAACGTACCTGTCTCTTCCGAAACGAATGAGTACTATAGACTATCTGAGACTACCATCGATTCCGGATAGTCT
+
5=>>?CCDBCBC=>>??CCCCDCCC@CCC@B@ACBB>B?BBB@@@F@CC@D@BA@??CCC2A<??ABBBCCCDD>A@BCEEE5A@=@;@AA7ABB?ABABBCD;<<;@GC@CCC?BBAABCCCCBBCBABCC?CDBB=??BBABAB>B?C?@>@CBBBBBB>@ACCAB?BC>778=?@???8?A@;>>==??';A<B888BDDBC<C:>>??7:6:AAAA?ABBBBBC?B?BBB<BBD@@??BBBAAACBA>==A?BBB??>CCCC?C>>>CC>A<?<>A@@000
@ATNG8:00970:03605
GATGGTAGCTCGCTGATGATATCTCCAGAAGATCAGGAACTCTAGAAGAATTCAGATTTTAACACGAGAGTAAACGTAAAAAGAAGGTTTACAAGACTCACGTTAACAATATTGCAGCAGTACGCACACAATCGAAGCGCAGTAAGGATGGCTAGTGTAACTAGCAAGAATACCACGAAAGCAAGAAAAAGAAGTACGCTATTAACTATTAACGTACCTGTCTCTTCCGAAACGAATGAGTACACACTCTCATATGACACTACCATCTATTCCGGATAGTCT
+
BCCC?CCCCCCCCABBCCCBBCDAA?ACC@CCCCBB>A>ABEEDA@?AC>B>??>7787-:;ABBBCBBA997)7<9:;;;*;B=@5;;/5@E?CDBBCCDCB?B@CC?CBC?BBBBCCCCEBBCCCCBB=BCCC?BBBBB@BB:?;???<@CDCCDAA>ABBCCC?AA?AAA=AACDC>A9939@@@@2>B=A<<<AAA::7:<>=AB8:7:DC@@>@BBCBCC@E@AA@:?>>;?BBDEBBBBBBBCA???AACBBAAABC@C???BBAE?B?AB<@999
@ATNG8:00981:03607
GATGGTTGTATCTGTCTACGAGAGCCAGAAGATCAGGAACTCTAGAAGAATTCAGATTTTTAACACGAGAGTAAACGTAAAAAGAAGGTTTTACAAGACTCACGTTAACAATATTGCAGCAGTACGCACACAATCGAAGCGCAGTAAGGATGGCTAGTGTAACTAGCAAGAATACCACGAAAGCAAGAAAAAGAAGTACGCTATTAACTATTAACGTACCTGTCTCTTCCGAAACGAATGAGTACTACTCTCAGAGGCACACTAATCGATTCCGGATAGTCT
+
BBBC?C?BBCCCCCDCCCCCCCBBB?CCD=BBBCAA?A?BACCCCC?AB>A?ACDCBBBB3C?CBBABBCCCCC>DB;;;;;*;C@B5;<;6;CFACBBBDCCCB@B@BC@CBC?BBBBBBCCDDDDC???D@CBBB?BAAABBBB>B@CAA>ACDFBBCB?BBCCBB?BC@???799@@>8===9::9:9(8>:>888AAA@@;@<AE@@;><>BCBB@BBBBBCG=><>FC>CAA>ABBDCCCBAACCCCBBBB?B===>>><>>@DD<@;@;@@AAA>>
@ATNG8:00994:03612
GATGGTAGGCGACATACATACGCGCCAGCAAGATCAGGAACTCATAGAAGAATTCAGATTTTTAACACGAGAGTAAACGTAAAAAGAAGGTTTTTACAAGACTCACGTTAACAATATTGCAGCAGTACGCACACAATCGAAGCGCAGTAAGGATGGCTAGTGTAACTAGCAAGAATACCACGAAAGCAAGAAAAAGAAGTACGCTATTAACTATTAACGTACCTGTCTCTTCCGAAACGAATGAGTACAGAGAGTACGATATGTCTACCATCGATTCCGGATAGTCT
+
----(---(-/44:;=;<<5<4444.////4///777)5.5554445838;.4.33444444$45::<:::===<B<@ABCDDD1AB@C@CDDD3CAA>AC:::BA??<??@@<@??:>?BBCCCCCCCCBCBBB?BBBDABBBC::9A?C?BBB?BCFCBBAB?BBBBBC?BA????488:;A;;;::88888(6>9>8::>>===<@====A9<49;@@A<AAB@??@<@=ABD>CBB@BBBBCCBBBCBBBBBBBBBBBBBB@@B?CAAAAD<@<@<@@AA;;:
@ATNG8:01002:03604
GATGTAGAGAGACTGTAGCGCACCCAGAAGATCAGGAACTCTAGAAGAATTCAGATTTTTAACACGAGAGTAAACGTAAAAAGAAGGTTTTACAAGACTCACGTTAACAATATTGCAGCAGTACGCACACAATCGAAGCGCAGTAAGGATGGCTAGTGTAACTAGCAAGAATACCACGAAAGCAAGAAAAAGAAGTACGCTATTAACTATTAACGTACCTGTCTCTTCCGAAACGAATGAGTACTGCGTCTCACTCTGCCTACCATCGATTCCGGATAGTCT
+
5=B>DBCCCCDBCAAADEFCCCCB;A9;5;@@@DC?B@B@@@BED?BB?B?AA@ABBBA2B?BBBBBBBBBCC9AA;;;;;':=;=2999&5;<8>669?@A>A<@<@A=@AC=AA@?BBBCCDEDB;;;B@<<;;?@ABBAAAA>B@BBB>AACCCBBC@BBAAAB>AB????AE@??A9?9929<==?1?C@D;;;@@===7;7;AAA9=:=>ACC@@@:==00+06/00*/>>;?>789@?@@@@A@>=BBB???B?BAA>A???@A>A?B????B:9:
@ATNG8:00986:03687
GATGGTAGTGTCAGTGCGCGTCGTCCAGAAGATCAGGAACTCTAGAAGAATTCAGATTTTTAACACTAGAGTAAACGTAAAAAGAAGGTTTTACAAGACTCACGTTAACAATATTGCAGCAGTACGCACACAATCGAAGCGCAGTAAGGATGGCTAGTGTAACTAGCAAGAATACCACGAAAGCAAGAAAAAGAAGTACGCTATTAACTATTAACGTACCTGTCTCTTCCGAAACGAATGAGTACTGTATCTATGTGTGCGCTAATCGATTCCGGATAGTCT
+
;:55:;>BBDCCC>BBBCCCCCBBB=BAA?BGHEEE@B>BBBBBACA@@>@@@;;;;===)0+/;99=??:;A?68899999'9@;>;@AA;AGDBCCBA????@>@@CC@DCC?BCEBCCCCCBCCBBBDE@CC@@>@AAABCAA=A>A;;9;AAA???D@BABB@@<::49AC:=8==?6=<<=@>???/@B<?????AAAA=A=887>5;5;AAAB=@@@::9A<>9???:>>>187@@<<=BBC@>??@@996<<==>>@:;>>>?<?<A<??<=899
@ATNG8:00987:03659
GATGCGCACACATAGATACAGTACTCATTCGTTTCGGAAGAGACAGGTACGTTAATAGTTAATAGCGTACTTCTTTTTCTTGCTTTCGTGGTATTCTTGCTAGTTACACTAGCCATCCTTACTGCGCTTCGATTGTGTGCGTACTGCTGCAATATTGTTAACGTGAGTCTTGTAAAACCTTCTTTTTACGTTTACTCTCGTGTTAAAAATCTGAATTCTTCTAGAGTTCCTGATCTTCTGGCTCTCGTAGACAGATACTACCATCGATTCCGGATAGTCT
+
BC@;;5<=BCCCCCCDBBBCBBCCGE@@=@BBA<BC=@>ACCCCCC@CCB887:>AABE@B?BBBBCBBA@>ACDFE3A?<@999(5<=A?BB@:@@000@@=@:@CB@>><<8>AA<@<???@@=;=;AA6507AA<==>>>BAAAA>>=5<:939<4:088=====;;5:@@BB3@:?:88888(8=///)//6//.888=-6555'2666>5>9@@9@>>><<;=B=@??<<<///<7<<<8=>@===?????:::995/--333-3-3-6=;<<;;
@ATNG8:00989:03670
GATGGTAGGACGAGCGTCTGAGAGGTACTCATTCGTTTCGGAAAGAGACAGGTAACGTTTAATATGTTAATAGCGATAACTTCTTTTTTCTTTTGCTTTCGTGGTATTTCTTGCTAGTTACACTAGCCATCCTTACTGCGCTTCGATTGTTTGCGTACTGCTGCAATATTGTTAACGTGAGTCTTGTAAAAACCTTCTTTTTACGTTTACTCTCGTGTTAAAAATCTGAATTCTTCTAGAAGTTCCTGATCTTCTGGAGATATCATCAGCGAGCTACCATCGTTCTCCTTAAGTCT
+
899;@A??;000////88494;:=5://////,-8:;1//)//(/;;7955.55.5555)5.555:;.4.4//7////)//)/9<<;;$5555'5555)55:<9>=<<197)////;;6/669<;55.544.45999;9999.559949990955599;99::55.444.443939;944444949::;==);49499999(99=;=4=5///////9)////$/5555./5<<5/----(-83:499;<<<045=5;;;>=<;;;<<<=66699595;:;==:>>>46259<8:8
@ATNG8:00997:03673
GATTAGGACGAGCGTCTGAGAGGTACTCATTCGTTTCGGAAGAGACAGGTACGTTAATAGTTAATAGCGTACTTCTTTTTCTTGCTTTCGTGGTATTCTTGCTAGTTACACTAGCCATCCTTACTGCGCTTCGATTGTGTGCGTACTGCTGCAATATTGTTAACGTGAGTCTTGTAAAACCTTCTTTTTACGTTTACTCTCGTGTTAAAAATCTGAATTCTTCTAGAGTTCCTGATCTTCTGGCGCTCTGTCACGTCTGCTACCATCGATTCCGGATAGTCT
+
::A00;?AC?@@@@AAA?@?BD@DCCCB@@=@@@@9@B?B?CCBBBBB?BCCFCACACB@@=A?BBBBBBBBB=;;;;:*;A?BCDD?CCBB=B;;5;B=BBBBBF@CCBBCCCC?BBC@C>AB@??BBB=@@BB>AABCDDBBBBBBBCCCC?A@@;@A<@=@BBCECCGG@CBBBB9BACACCCCC5BAACG>BBCCCBJCCB7;;;;*;;;;IADA@@?ABBBBAA?A@BBDCCC;;:BICCCCC;;;BA@;;;;;@BFD?AAABFC@C?D@CDCDA@@
@ATNG8:01008:03677
GATGGTTGTGATACAGATCAGACACCAGAAGATCAGGAACTCTAGAAGAATTCAGATTTTTTAACACGAGAGTAAACGTAAAAAGAAGGTTTTACAAGACTCACGTTAACAACATTGCAGCAGTACGCACACAATCGAAGCGCAGTAAGGATGGCTAGTGTAACTAGCAAGAATACCACGAAAGCAAGAAAAAGAAGTACGCTATTAACTATTAACGTACCTGTCTCTTCCGAAACGAATGAGTACGTGTGCGACGTGTCTCCTACCATCGATTCCGGATAGTCT
+
9@BB4905==>@@==?;666<<A:;.5=949=94445<5:<<555<9<;8<=373333333#36988444<<=BB:?A?<<<<)?@;@<AAA9BCC@CAABGGFFB@C@DD@CCC;;:@@@CCCBACCCCBBA?C@A?=@BBBB@@B@C?B>><>ABBBAA@?>??BCB???<?@?;>>===47667=AAAA/AA==;;;>==>>1708<>>5;7;ACDE@CBBBCCC@B?@?@9?::6:@???@@@AA???BBBBCBB@>>:>AA<@::;BE>D8=:>@AAAA>
@ATNG8:00968:03739
GATGGTAGGACGAGCGTCTGAGAGGTACTCATTCGTTTCGGAAGAGACAGGTACGTTAATAGTTAATAGCGTACTTCTTTTTCTTGCTTTCGTGGTATTCTTGCTAGTTACACTAGCCATCCTTACTGCGCTTCGATTGTGTGCGTACTGCTGCAATATTGTTAACGTGAGTCTTGTAAAACCTTCTTTTTACGTTTACTCTCGTGTTAAAAATCTGAATTCTTCTAGAGTTCCTGATCTTCTGGGTGCGCTACAGTCTCTCTACATCGATTCCGGATAGTCT
+
BBCC?CCC?CCCCCBB?@ACCBCC@BABBCCC@C???=?D@D?AACCDCC@CDECC@C@CBBB?C@DCBBBBCDC@BCCBB1BB?BBBB<BCBC@CCC@CC9::BCCG@CCCCDCBB?BBD@C?CCCCBBAB@CCCC@BBBBBAAACBBBBBBBB?CAC?CC?C=AABCCCBCCAD@@??4=<@9?>>>>0>CCCE=BECECCCCCC@DCCD5CCBCC?@?@E@BBBBBBC?B?@ABBBB;?>AA:?B@BBBCCBCCCBBBCCCCCCCBBB?B?B?BCCC?>>
@ATNG8:00971:03709
GATGGTAGGTGCACATGAGTGTATCCAGAAGATCAGGAACTCTAGAAGAATTCAGATTTTTAACACGAGAGTAAACGTAAAAAGAAGGTTTTACAAGACTCACGTTAACAATATTGCAGCAGTACGCACACAATCGAAGCGCAGTAAGGATGGCTAGTGTAACTAGCAAGAATACCACGAAAGCAAGAAAAAGAAGTACGCTATTAACTATTAACGTACCTGTCTCTTCCGAAACGAATGAGTACGATGAGATCTCGTGTGCTAATCGATTCCGGATAGTCT
+
:<<C@BBB?CBBCCDCCCCCCBBBB@BBB?B@@@BB@B?BBBCBBB@CC@C@CCCCCCBB1B?CDCCCCCCCCC:AA;;:::*;C>B?CCC;BCC@DCCCCCCAA=@?AA=ABB<?>CBCBBCCCCCDCCBB;@@::6;AA@AAAB>B?BBB@CCBBBBBC?CDBAA@?BB?DBD?BAA@A9>??<?EEDD2CC=B???ACC@@7:8:AAA6:6:@AAA=AABBBAA>A?AAA<ABB?BFBB@??ACFFBBBBBBAABB>=>>><A@@AA=C=D;@@===;;
@ATNG8:00982:03715
GATGGTAGCGCACACATAGATACAGTACTCATTCGTTTCGGAAGAGACAGGTACGTTAATAGTTAATAGCGTACTTCTTTTTCTTGTCTTTCGTGGTATTCTTGCTAGTTACACTAGCCATCCTTACTGCGCTTCGATTGTGTGCGTACTGCTGCAATATTGTTAACGTGAGTCTTGTAAAACCTTCTTTTTACGTTTACTCTCGTGTTAAAAATCTGAATTCTTCTAGAGTTCCTGATCTTCTGGCTCTCGTAGACAGATACATCGATTCCGGATAGTCT
+
88//)//4;4445559;><@>BB@AAA;;A@@<@A@?9@B=B?B@AAA;;8<<<B@<A?@AAA7;49?9559::::49444$9=<:99AA<?=>C9@<C@CD>A@?@AB?BCBCBEDC>B@A=A?BHCHICBC@ABDE@B<;;B;;;BCCBBBAA@?BCC>@@<@<@@ABBBBBC?BBBDD;B?B@BBCDC2AA@@A;@BBBBCBB@A9??A?,::9=>9>;@@6:9?CDCC?C@AABCCB<A@@;??9:9CCCCAAACCCCCCCBCCC@C@D>@?@;;;@
@ATNG8:00992:03733
GATGGTAGCTCGCTGATGATATCTCCAGAAGATCAGGAACTCTAGAAGAATTCAGATTTTTAACACGAGAGTAAACGTAAAAAGAAGGTTTTACAAGACTCACGTTAACAATATTGCAGCAGTACGCACACAATCGAAGCGCAGTAAGGATGGCTAGTGTAACTAGCAAGAATACCACGAAAGCAAGAAAAAGAAGTACGCTATTAACTATTAACGTACCTGTCTCTTCCGAAACGAATGAGTACTATAGACTATCTGAGACTACCATCGATTCCGGATAGTCT
+
9>BE?BBDBB>DB==<CCCCDCBAA>BAA79:CB;;8;=A@@@@>A<@?=@?AA=9999:):8=?>A@?@A89:,:>;;;;;$95.5.55505>A8>B=BCCC@@?@?BC@DEE?AABBCBBCECCDBBCCC@BBCC=@?BACAAB>A>A;;9;CCBBCBB?BBBCDC?BC<>???BBCCD<A??:?@@@A2>@;@;;;?@@@@<@9==BD<A<@@BBB?BBA???A=A>BBB>BBB>9::?BBBBCAA?AAAABCBBACBBBDE?B:::FB@C?B?BBBB:::
@ATNG8:00994:03716
GATGGTAGCTCAGATAGTCTATAGTACTCATTCGTTTCGGAAGAGACAGGTACGTTAATAGTTAATAGCGTACTTCTTTTTCTTGCTTTCGTGGTATTCTTGCTAGTTACACTAGCCATCCTTACTGCGCTTCGATTGTGTGCGTACTGCTGCAATATTGTTAACGTGAGTCTTGTAAAACCTTCTTTTTACGTTTACTCTCGTGTTAAAAATCTGAATTCTTCTAGAGTTCCTGATCTTCTGGTATGACTAGTGTACTACTAATCGATTCCGGATAGTCT
+
CCBB@CCCCBCBAABCFBCBCDDDCDCCC99;9CCC=CC?B?BCCBCBB?CBBBB>B>B@BB>B?BBBAABAAA;?@CCC3AA?AAAA9AA@A<ABB>BB=BBCBBB=?>@A>>>A;A==7=:@AAAAAAA;@@??9>>><<=>>?AAAA<==?9?>><>A<?;?AA<<>@AA;???AA5A<A;?>AAA.AA999.5/////97-/-/@@@,@<??A=A<?><>@@@<===?;?AAA?>:?@A=>??AA>==>AABAA@@@@A<A@>>A=A;@9??@>>>@
@ATNG8:01001:03725
GATGGTAGCGCACACATAGATACAGTACTCATTCGTTTCGGTAAGAAGACAGGTACGGTTAATAGTTTAAATAGTACGTACGTTCTTTTTCTTTGTTCTTTCTGTGGTATTCTTGCTAGTTACACTAGCCATCCTTACTGCGCTTCGATTGTGTGCGTACTGCTGCAATATTGTTAACTTGAGTCTTGTAAAACCTTCTTTTTACGTTTACTCTCGTGTTAAAAATCTGAATTCTTCTAGAGTTCCTGATCTTCTGGAATACACATGATACTCTACCATCGATTCCGGATAGTCT
+
----(--55;4455556666<95559555:::55/,5/220,,(,,(,66..*5555.55:5:9444)55)55544/::7///3/////$/77(/4388:06////)///)/3,333:9<7<CCBBABD@BBB?B?BCCDAAAC@CDCB?BABBDCCCCCCCCCCCB?DDD@CC@C?AA?@@?@@@=ABBCC;C?B?ABCCC3BB???7?@?999>>>A=@@AA2BDBBB?D?BB?BBA@@B@<>:>@DD<<9==<8==AA>>>=<=AAAAAAA><8<<768=8>:><>ABB>>>
@ATNG8:01009:03745
GATGGTAGCGCACACATAGATCACAGTACTCATTCGTTTCGGAAGAGACAGGTACGTTTAATAGTTAATAGACGTAACTTCATTTTTCTTTGCTTTCGTGGTATTCTTGCTAGTTACACTAGCCATCCTTACTGCGACTTCGATTGTGTGGCGTACTGCTGCAATATTGTTAACGTGAGTCTTGTAAAAACCTTCTTTTTACGTTTACTCTCGTGTTAAAAATCTGAATTCTTCTAGAGTTCCTGATCTTCTGGGTGTATCAGCGAGTATCTAATCGATTCCGGATAGTCT
+
:;;A;;;B=BBCC@;@:A>>////////5994405::=5>=:=755666<A8/////;)/)/79:)5.59545>>>9<<8665==>*===4655@566/<5;//,/7)//55;<6;;;;==<<59993939:;77////)/9772977//)/7779;:9///:4///277284::=;;;;;?9<<<<<:(:5:455555$45;==4=;;5555559.5555$55555169==75/////727289899;39455)5=>>;;;;;;<=@A@AAA;AB:;:=A=A?BA@B@AA
@ATNG8:00980:03752
GATGGTAGCGCACACATAGATACAGTACTCATTCGTTTCGGAAGAGACAGGTACGTTAATAGTTAATAGCGTACTTCTTTTTCTTGCTTTCGTGGTATTCTTGCTAGTTACACTAGCCATCCTTACTGCGCTTCGATTGTGTGCGTACTGCTGCAATATTGTTAACGTGTGTCTTGTAAAACCTTCTTTTTACGTTTACTCTCGTGTTAAAAATCTGAATTCTTCTAGAGTTCCTGATCTTCTGGTCTACTACACTGTACTCTATCGATTCCGGATAGTCT
+
=CCC9=655;;BBCDAABBECCCBCCCCC>@A8:9:C=CE?C@CBBDB;:55::9;0;=A?BC4;8;;59BCCCD@@@@@@0@?9@@@?;@ABC?B;<7;C?BAABDC><;;AADEE@CBC?B@FHCCBBBB>BBBB?CCCCCCCCC@@ADBBAC@BBB?BFAD;;;BBACB;;5;@A=?4@=B>BCJJJ5CCBCE;;;ABA@000<+0000*0:9>=<@?BA7;;BBBCC?C?BBBCCC@BBJ@CCCCCCCCCBBBCDAA@DCCBAAA@B?B?ABAB;;;
@ATNG8:00987:03768
GATGGTAGCGAGCGAGTGTGTATACCAGAAGATCAGGAACTCTAGAAGAATTCAGATTTTTAACACGAGAGTAAACGTAAAAAGAAGGTTTTACAAGACTCACGTTAACATATTGCAGCAGTACGCACACAATCGAAGCGCAGTAAGGATGGCTAGTGTAACTAGCAAGAATACCACGAAAGCAAGAAAAAAGAAGTTACGCTATTAACTATTAACGTACCTGTCTCTTCCGAAACGATGAGTACTATGTAGAGCTCTATACTAATCGATTCCGGATAGTCT
+
3:8:055::<:655=:::55556659<594559??=3=39::949:7<<>B8>@;55559'5;<@BAAABBBBC=CBBBBCB2BC?C?@@@49669==666;;9939:00/58(--///7:;;;;;:@B<;4:B@>4995>B@A@;@+000*099:::<<7444893-4=7?<=8::99<6733,/99999%960//(//8;;37,7,2555+2+26:5529@?@B==<;;<<?8?0//:99:;???A==73788<;@B@A>@@:<9:77-5+227766558
@ATNG8:00991:03762
GATGGTAGACATATCGTACTCTCTGTACTCATTCGTTTCGGAAGTAGAACAGGTACGTTAATAGTTAATAGCGTACTTCTTTTTCTTGCTTTCGTTGGTATTCTTGCTAGTTACACTAGCCATCCTTACTGCGCTTCGATTGTGTGCGTACTGCTGCAATATTGTTAATCGTGAGTCTTGTAAAACCTTCTTTTTACGTTTAACTCTCGTGTTAAAATCTTGAATTCTTCTAGAGTTCCTGATCTTCTGGGTCTACGCTCGTCGCGCTTACCATCGATTCCGGATAGTCTT
+
3:<<7<<@;56==;;;=<<>;;=<<@BA@?;;:950>8=71730////)/:;4::=:903.33:=6=8=B<:8889837;???1?@;<8//)///(/066:8::6<=B>><9==>>?@>>;<@@8=8<>=6625;/7655;AACA<<<=<==>;<<=935//(.7/5.3366777555(...55+50507;;;A*@@8;;3;:==;;:::<=1///)///(/8383;;49:8?AAA<@<>>>@?>:>;;;1;==@><;=///6766//,/927333//+/7=6::;>>;;6
@ATNG8:00999:03760
GATGGTAGTACAGTGATAGACGACACCAGAAGATCAAGGAACTCATAGAAGAATTACATGATTTTTTAACACGAGAGTAAACGTAAAAAAGAAGGTTTTACAAGACTCACGTTTAACAATATTGCAGCAGTACGCACACAATCGAAGCGCAGTAAGGATGGCTAGTGTAACTAGCAAGAATACCACGAAAGCAAGAAAAAAGAAGTACGCTATTAACTATTAACGTACCTGTCTCTTCCGAACGAATGAGTACTGCGTCTCACTCTCGCCTACCATCGATTCCGGATAGTCT
+
38883::8::://////:<9:;>5555:55.599//)-(-(-5---699578./)////---9999%-*/98668;8<>B>BBBBCCCC(@>8</733&399288433::333,36;959>>6;>>>BBAB@JBBBCCAA=AA??=?BABCA999:@BBC>BADBCBCC?CBBAAA?CC@AA@;;<887)8::8//////%/:5////799;<59179991717<BBC@BBBCCCF@C@@@<@@@<?@BFBBBBBBACBCLBBBBBBBCADDD@D@@@BB?B@C@CBBCB<;
@ATNG8:00967:03801
GATGGTAGCTATACGTATATCTATGTACTCATTCGTTTCGGAAGAGACAGGTACGTTAATAGTTAATAGCGTACTTCTTTTTCTTGCTTTCGTGGTATTCTTGCTAGTTACACTAGCCATCCTTACTGCGCTTCGATTGTGTGCGTACTGCTGCAATATTGTTAACGTGAGTCTTGTAAAACCTTCTTTTTACGTTTACTCTCGTGTTAAAAATCTGAATTCTTCTAGAGTTCCTGATCTTCTGGGATGTGTGCGCAGTGCCTACATCGATTCCGGATAGTCT
+
=CBB?BBBBBBCCCCCDDBBBCCCCCBCBCBB>CCCC>BC?B@CCBCCCC?DDDAA=A?CDCC?C?AABAAABBB?>>===.;?:??BB>BBBB>BBB>BB;==BDDC?AAACAAAA>A@@:@;===AAA8868A??:>===>>>>@AAA?===>:>??8==7;7;??AA===A;AAAA@5A=F<;7777*66225(,,,,,,9<7:18888(2<??D;D=;<8;?>>===:>7;;AA@@766=@6@//-=--/:699;//-/@==::=AA<A<A<BD==;::
@ATNG8:00969:03807
GATGGTAGTGTGTCTCTGAGAGTAGTACTCATTCGTTTCGGAAGAGACAGGTACGTTAATAGTTAATAGCGTACTTCTTTTTCTTGCTTTCGTGGTATTCTTGCTAGTTACACTAGCCATCCTTACTGCGCTTCGATTGTGTGCGTACTGCTGCAATATTGTTAACGTGAGTCTTGTAAAACCTTCTTTTTACGTTTACTCTCGTGTTAAAAATCTGAATTCTTCTAGAGTTCCTGATCTTCTGGATAGCGACGCGATATACATCGATTCCGGATAGTCT
+
;<AA?A=CCDDBBB;;?@BBBBBCBBBCBBBC@CAAA<AA>A@BBBCBBCABBCFFEC@CB;;7;=CBAAA@@>A499BBA0>C?A@DD:?955.55/)//)//;;;>:>;;;<<:;055<8<8=;@@:99B?AA??=ACCCCBAA@AAACBCEL@BBA>AA>A>AA@@@BCCEACAAAA3@=@>@@@AA0ACCCC?IBBBBB;;9AAFFFD5C@@@B@B@JE@CCC<;;B6;6;BAAAB?AAB@BBABCEFAACCBBBEBBBCBBBB?B@B?CCED?@?
@ATNG8:00970:03826
GATGGTAGCGCATATCAGCGCAGCCCAGAAGATCAGGAACTCTAGAAGAATTCAGATTTTTAACACGAGAGTAAACGTAAAAAGAAGGTTTTACAAGACTCACGTTAACAATATTGCAGCAGTACGCACACAATCGAAGCGCAGTAAGGATGGCTAGTGTAACTAGCAAGAATACCACGAAAGCAAGAAAAAAGAAGTACGCTATTAACTATTAACGTACCTGTCTCTTCCGAAACGAATGAGTACGATGAGAGAGCTCTCTCTACCATCGATTCCGGATAGTCT
+
9:8>7::<<=@?;BCCBCCAA@955)595.5977//)/)/7799;:588.3-39<<<@@@+?@CCCBBBCBBBB<AB;;;;;*9@9@9AAA9ACCAGBBBCCBBA=A=;;6;BB=@AGBBBBBBDCCCCCCDAE@@@999CBCCCD>B>B@@<@B@@@BCA?BCCCBB@BB???>=@@??<+9993999999%9@;=:79AACA>:=<??AB:>:=?CBB@BBBCBBB@C>@@?8:::39????BBBCABBA???A@?>:;==<=959///8;6;6<6??=>>8:
@ATNG8:00990:03836
GATGGTAGAGTATCATGTGTATCTCCAGAAGATCAGGAACTCTAGAAGAATTCAGATTTTTAACACGAGAGTAAACGTAAAAAGAAGGTTTACAAGACTCACGTTAACAATATTGCAGCAGTACGCACACAATCGAAGCGCAGTAAGGATGGCTAGTGTAACTAGCAAGAATACCACGAAAGCAAGAAAAAAGAAGTACGCTATTAACTATTTAACGTACCTTTCTCTTCCGAAACGAATGAGTACACACTCTCATATGACACTAATCGATTCCGGATAGTCT
+
<>@@>ACEDBBBCBCAAACHCBBBC@CBB?BDCBBC@B>@ABCBBB@CC@C@BC@:::::*;=ABABACDCBAA;@@@AAAA,AB>B5;;09?;8=???DDC@?=??BC?BBC?BBAABBBBCCCCBBBBB>BCAA?CBA@AA@?<@?AAA>ABBBBBCC?BBBBBB>BB?BBA9<<999,7<<8889999%9@?@CBBBA@>>:=:=<888)64:;B@@6::7;BBB@C>BBG?CBB?CCCAAAACCBBABBCCCBBBBBBBAA>ADCCC?B?B?BBBB>>>
@ATNG8:00992:03832
GATGGAGACATATCGTACTCTCTGTACTCATTCGTTTCGGAAGAGACAGGTACGTTAATAGTTAATAGCGTACTTCTTTTTCTTGCTTTCGTGGTATTCTTGCTAGTTACACTAGCCATCCTTACTGCGCTTCGATTGTGTGCGTACTGCTGCAATATTGTTAACGTGAGTCTTGTAAAACCTTCTTTTTACGTTTACTCTCGTGTTAAAAATCTGAATTCTTCTAGAGTTCTGATCTTCTGGGCAGACTCTCACACGCCTACCATCGATTCCGGATAGTCT
+
;;C@@<?AA@CCBBCBCCA;;;ABCAA@@00,0>@@9>@=@?ABAAABA?>@000+/688;;8;6;=BBB><884::>;?+::3<7//'/00/3;//,7;9;9:://(.899AA>>;>@@<?<?AA????@<AAAA9<=>>>===;;;;;///:6::H;>>=A=????@C@?=3:////)/)/)/6666)6:66607<:798>;;:/6687(29:7<=B5;;;>@D;;;?;?===>@F777=@2:///76<=AAAB>;6169959///:=5:5:6:BD>>>;
@ATNG8:01002:03825
GATGGTAGTCTCAGATAGTCTATAGTACTCATTCGTTTCGGAAGAGACAGGTACGTTTAAATAGTTAATAGCGTAACTTCTTTTTTCTTTGCTTTCGTGGTATTTCTTGCTAGTTACACTAGCCATCCTTACTGCGCTTCGATTGTGTGCGTACTGCTGCAATATTGTTAACGTGAGTCTTGTAAAACCTCTTTTACGTTTACTCTCGTGTTAAAATACTGAATTCTTCTAGACGTTCCTGATCTTCTGGACGACGCGCACTGACACTACCTTCGATTCCGGATAGTCT
+
3444.449/////<:==><;;;=;666?;;;=;===?7@@<A46/;////)/97758(//(////3606/////57<>;>>>>>>%==>4:344)445<45555)596<@?>=?7;;=9::::39993<8<00////;3:<;;5;;<99999944488::944//)//)/)///555555.56;>>0A265555&5555;1;55/////--(---&---/77274:<9>>=54334.4.39899<7;3404<;::::=45/8/////88:(3.333;39,3,3377;78
@ATNG8:01005:03826
GATGGTAGAGTATCATGTGTATCTCCAGAAGATCAGGAACTCTAGAAGAATTCAGATTTTTAACACGAGAGTAAACGTAAAAGAAGGTTTTACAAGACTCACGTTAACAATATTGCAGCAGTACGCACACAATCGAAGCGCAGTAAGGATGGCTAGTGTAACTAGCAAGAATACCACGAAAGCAAGAAAAAGAAGTACGCTATTAACTATTAACGTACCTGTCTCTTCCGAAACGAATGAGTACGTGTGACGTACGTGAGCTACCATCGATTCCCGGATAGTCT
+
35::7<CCBBBDMMC:=<GCBBCBB?CBC@CCCE<:9:?CBBCCBB?BFAC?@?B:99::*;=EBCICDCCBB@6>>;;;;.;B>B=BAA7A@@=@CCCCCC??<?=@@?ABB@BBBBACCCCCCCECCCC@BCBA?BB??@C:99;ADBC?BCBBBCCC=AAABBB?CB<><<078???9999:?AAAA2@@=A000@=ABA<@<?>>>;@<@@CCC@CCCCBBB@B?BDD>DBB@BBBBBBCCB??@CCBCACAAACCCCBB@B>>>@B?AB=B@CDDCBAA
@ATNG8:01006:03828
GATGGTAGCACACGAGATCTCATCGTACTCATTCGTTTCGGAAGAGACAGGTACGTTAATAGTTAATAGCGTACTTCTTTTTCTTGCTTTCGTGGTATTCTTGCTAGTTACACTAGCCATCCTTACTGCGCTTCGATTGTGTGCGTACTGCTGCAATATTGTTAACGTGAGTCTTGTAAAACCTTCTTTTTACGTTTACTCTCGTGTTAAAAATCTGAATTCTTCTAGAGTTCCTGATCTTCTGGCGCGTATGTATGTCGCCACCATCGATTCCGGATAGTCT
+
BBBB?BCCCBBB@@ACCECCCCCCCDCCCCBB@BCDE=CCAC@CBBFDBB?BCBBA@C?CBBB?B@BBCBBBCBB?><=;=.=A=A@BB=BCBB?BBB?BB<@@@BBB?BBBBCBAB>C@@;@8<>?@@>>>=A@@A;>>@>==>A@@@BB>>>?<;;<<AA=A<AAAAA==AA;D>;=;3<7=:999;9.9A>>>5999566A;<<:>>>>/>>>>@<A<@@<?>?A>>><?<@?ABAA7<=@<@BA>>>???A??995516=499;@@C;A:>9>>@A;<<
@ATNG8:01006:03829
GATGGTAGAGAGAGCTCTCTATCGTACTCATTCGTTTCGGAAGAGACAGGTACGTTAATAGTTAACAGCGTACTTCTTTTCTTGCTTTTCGTGGTATTCTTGCTAGTTACACTAGCCATCCTTACTGCGCTTCGATTGTGTGCGTACTGCTGCAATATTGTTAACGTGAGTCTTGTAAAACCTTCTTTTTACGTTTACTCTCGTGTTAAAATCTGAATTCTTACTAGAGTTCCTGATCTTCTGGGCTGCGCTGATATGCGCTACCATCGATTCCGGATAGTCT
+
;B@@=?<AAA;;:?:556<<<=@@@@A<<@@=BAAA<@@>A;666??><7;:<00)01///;6;8==BB=<;9?;9999+39383333&3:88498:4>A?@:97=?:>>:9:B>><<AB=@=>?>;;9;;6<>>>:==;;;;>@>>>AA==;957669>?7;7:?>>>A@@@;?;;;;/:4:488888(8>ACD9====CAB?>>1888)8889>:>;;;7;=@@@::;<A<@><>>A==;;:2;///==<;>AAAAAAA@@@<@@@AAA<A:?:A@@>=<<
@ATNG8:01016:03237
GATGGTAGACATATCGTACTCTCTGTACTCATTCGTTTCGGAAGAGACAGGTACGTTAATAGTCAATAGCGTACTTCTTTTTCTTGCTTCGTGGTATTTCTTGCTAGCTTACACTAGCCATCCTTACTGCGCTTCGATTGTGTGCGTACTGCTGCAATATTGTTAACGTGAGTCTTGTAAAACCTTCTTTTTACGTTTACTCTCGTGTTAAAAATCTGAATTCTTCTAGAGTTCCTGATCTTCTGGGTCTACGCTCGTCGCGCTACCATCGATTCCGGATAGTCTT
+
<B;;9;::>;9:6<@@@>==B966@>>=<6557:::><???A?C>;;;==8;:??@8:4>73333.3=;@==8==7<@<==+:65;56128;>)0///(-,(-------(-553558:577;8<9=?@@A6555>;>><665A>>=>;=<>>6666)//--33)/(/8:9>9=;C;>>>>@2?;?388AAA/A@A@A:@@B==<?:;:89=;=,<///6164?>8>>==:9:9=:=@@@@A=>;;=6=777==;>;=@:633333=9@:::??;:6:67777;771
@ATNG8:01024:03202
GATGTGTTTCTCTGAGAGTAGTACTCATTCGTTTCGGAAGAGACAGGTACTTTAATAGTTAATAGCGTACTTCTTTTTCTTGCTTTCGTGGTATTCTTGCTAGTTACACTAGCCATCCTTACTGCGCTTCGATTGTGTGCGTACTGCTGCAATATTGTTAACGTGAGTCTTGTAAAACCTTCTTTTTACGTTTACTCTCGTGTTAAAAATCTGAATTCTTCTAGAGTTCCTGATCTTCTGGGATGTGTGCGCAGTGCCTACCATCGATTCCGGATAGTCT
+
BBAAADCD?BBCBBBCCCBBBDDCDCBB>BCCC>CC@C@DBBBBBB@CCCCD=B?BBBC@E?ABBBBDDDC@CEEHD5CC@BGCC?CBBA>BBC?CF;;;BKIM@CCCBBCCC@CBB?B@BBBCBBAA>ABBC?BAAACC@>?BBBB9:9B>??;<?A=A;??>=BBAAB<===AA5A=C=A>@@@,::77;*--3---;<9=:>AAA/ADAAA;A9?@<?@>>>;;7;;>>A@@@;::@@6://-=--/:=;=@>>:>;;5::9:9>9>5;5:?@@@@A
@ATNG8:01043:03231
GATGGTAGAGAGAGCTCTCTCATTGTACTCATTCGTTTCGGAAGAGACAGGTACGTTAATAGTTAACGGCGTACTTCTTTTTCTTGCTTTCGTGGTATTCTTGCTAGTTACACTAGCCATCCTTACTGCGCTTCGATTGTGTGCGTACTGCTGCAATATTGTTAACGTGAGTCTTGTAAAACCTTCTTTTTACGTTTACTCTCGTGTTAAAAATCTGAATTCTTCTAGAGTTCTGATCTTCTGGTGAGATATGCATGATGCTACCTTGATTCCGGATAGTCT
+
89<B?BBCBCBCBA>?;>99955.5@@@C@00+0//7.7:)/,/=<=?BA?BBA@A6;69=;?;B>AB?DEBA@A;99989$77,3333(39<=5;;<7>>9=9995524<<<=BCD9;;=9A8<574:99:7;A@?6;87737//----5---91338/55/52798885555322255&2+2355555'56555)228:?>>:88/////'////<6=5@@;>//----(--687799<<99=;:83--,,,,,,22,,--74;4=<=:=<=<=?A>>>9
@ATNG8:01053:03214
GATGGTAGCTCTGCTCTGACTCTCGTTCTCATTCGTTTCGGAAGAGACAGGTACGTTAATAGTTAATAGCGTACTTCTTTTTCTTGCTTTCGTGGTATTCTTGCTAGTTACACTAGCCATCCTTACTGCGCTTCGATTGTGTGCGTACTGCTGCAATATTGTTAACGTGAGTCTTGTAAAACCTTCTTTTTACGTTTACTCTCGTGTTAAAAATCTGAATTCTTCTAGAGTTCCTGATCTTCTGGTGTCGTCTATCATGTACTACCATCGATTCCGGATAGTCT
+
,,,,(,,55<?;@;BCC;66;9;5654==9995:444)49397<<<<<6676ECEG@C@CCCB=A?ACCCBBBB@;@>>>>0>@?BBCC>BBBB@CCB@CC@@A@CBC@BBBBCCCD@CBB@A@CBBBB@?@=AAAA=BCBBBBCCCCBCCBBAA=A::7;A=A?BCCECCCAB?ADEDD7B5;5;A@@A,AB;<<09:CDBCIB@@=AACA2BBBBCAB@CB@BBBAA;;6;6:AACBB?BBIGCCCCDCBBBBCBBBBCBA::7;???><292939@ACCCC
@ATNG8:01022:03263
GATGGTAGCATCATGCATATCTCACCAGAAGATCAGGAACTCTAGAAGAATTCAGATTTTTAACACGAGAGTAAACGTAAAAAGAAGGTTTTACAAGACTCACGTTAACAATATTGCAGCAGTACGCACACAATCGAAGCGCAGTAAGGATGGCTAGTGTAACTAGCAAGAATACCACGAAAGCAAGAAAAAGAAGTACGCTATTAACTATTAACGTACCTGTCTCTTCCGAAACGAATGAGTACTATGTAGAGCTCTATACTAACTCGATTCCGGATAGTCT
+
85;>7::@@BCCCCCBBCHHBBBBC@CBB@99;C@@;@>ABCBBBC?BB>B>??@:9889(7<@ABBBB@A@AA;=<>>>??,?@=>>@BB8BBB@CBDBCCCCC@C<;<ACDC;;;BBB@AADFDCCCCCB?BAAA?AAAABCBC?@<@00-0@>>@ABC?AAABBB?BB>AAB?BBBBD>?994:>>@@2AB??>>==BBCB=A=AAAA=A:==CCG@BBCCBCB?B?BFF>DAA>ABBBBBBBBCBBBB?;;:///////95:888=?<>9>98888776
@ATNG8:01022:03290
GATGGTAGCGCATATCAGCGCAGCCCAGAAGATCAGGAACTCTAGAAGAATTCAGATTTTTAACACGAGAGTAAACGTAAAAAGAAGGTTTTACAAGACTCACGTTAACAATATTGCAGCAGTACGCACACAATCGAAGCGCAGTAAGGATGGCTAGTGTAACTAGCAAGAATACCACGAAAGCAAGAAAAAAGAAGTACGCTATTAACTATTAACGTACCTGTCTCTTCCGAAACGAATGAGTACGATGAGAGAGCTCTCTCTACCATCGATTCCGGATAGTCT
+
688:6:8?@:@A:59@@@A?>>555)5:<4;66599.515::9:;:5::.3-3:;;<=@@0@699A@A@>;;9@6:@@====+;949.555&555.59;9:::/0+/:>>:>>@?>A???959=@995;6667<<9:69>>>BB;;8;>CAA=@B;;;CDDABCCBBB?AA=AA@=@@?@?8===5>?BABB)@>;<><>@BABB?C?AAAA=D=;;A;;9;ABB@@@?B>@@E?ABA@CBBBCBA@>000=:::=?=;=;<<7<=>8;:9978;:><=9==///
@ATNG8:01026:03275
GATGGTAGTCTCAGATAGTCTATAGTACTCATTCGTTTCGGAAGAGACAGGTACGTTAATAGTTAATAGCGTACTTCTTTTTCTTGCTTTCGTGGTATTCTTGCTAGTTACACTAGCCATCCTTACTGCGCTTCGATTGTGTGCGTACTGCTGCAATATTGTTAACGTGAGTCTTGTAAAACCTTCTTTTTACGTTTACTCTCGTGTTAAAAATCTGAATTCTTCTAGAGTTCCTGATCTTCTGGGTCTCTCTCTCACGCACTACCATCGATTCCGGTTAGTCT
+
9;;;7<>CCBBBBBA@BA;96ABABBB@@@;<.;A@@;AB>B?BCB@CBB?CCCCC@B@BCCC@C@CCBBB;;9B;9:::;);@=ACDF?BACB?BBB@BC9;;ABBE@CCCDBBCC?@@E@B@BDCCBB@@?@BEE@BBBBCBBCB@@@@@@AA?;:;?BD?B?BABBDDHCC@BA@@@3@=A=;;;;;*;ABBD>BBCAABBABA5;;;;*;??@@=@?BC@A@ACAAA@C@BBBDCD?B?AA>ABBB@@@ABAA@@@BBBAC?ACCC@?=?>B=@?@DAAA
@ATNG8:01041:03294
GATGGTAGCATCTCATATCTCACCAGAAGATCATCAACTCTAGAAGAATTCAGATTTTTAACACGAGAGTAAACGTAAAAAAGAAGGTTTTACAAGACTCACGTTAACAATATTGCAGCAGTACGCACACAATCGAAGCGCAGTAAGGATGGCTAGTGTAACTAGCAAGAATACCACGAAAGCAAGAAAAAGAAGTACGCATATTAACTATTAACGTACCTGTCTCTTCCGAAACGAATGAGTACTACTCTCAGAGACACACTACCATCGATGGATCTGAGTCT
+
:;<<9A>CCBCCCAA@DHCCCAA=@AA=AB@ABACC>@@CBBBD@EEAC<@A?;;;;;*9=@BBCC;96==<6@B;;;;;;$;;;;:@@@2@??:??>CFJCBB@B?BA<@@@>A??=@@@ACCCCCBB<;7;A@@5;;@@BABB?C?C<;9;BAADCDJ@CBBBBA?::69<8-77777)37;<;;;;;,;:6::/-----;=5::5555+5-57;;?68<8888815....'.66(....9677::99776867786773---)---..39588885444;;
@ATNG8:01052:03252
GATGGTAGCACGAGTCACTCATATCCAGAAGATCAGGAACTCTAGAAGAATTCAGATTTTTAACACGAGAGTAAACGTAAAAAGAAGGTTTTACAAGACTCACGTTAACAATATTGCAGCAGTACGCACACAATCGAAGCGCTGTAAGGATGGCTAGTGTAACTAGCAAGAATACCACGAAAGCAAGAAAAAGAAGTACGCTATTAACTATTGACGTACCTGTCTCTTCCGAAACGAATGAGTACGATGAGATCTCGTGTGCTACCATCGAATCACGAAAGTCT
+
45<<9>CCBCBB=BDDBBBCBBCBC@CCC?CCCC@@?BBIDCCDDD@CC?B@ABB:::::);=ABCBBCCCCCB;@@::9:9*;A>C5;;:49BBADCECDDCBC@B@BB@BCC?CCBBCBCBCCCDDCCBB?BBBB@BBBA@@BB?C?BBB?BCBBBCCC?CBBAAA?CD?>>>799AAC<>>?<@@@@@2@D=A888ABA@@;@;ABAB<ACBABCC@CBDBBBB@C???>7>???BBBBCB@@ABCBBBBBBB>>>>==>@@<@????<A@@@BBB<B@@@
@ATNG8:01058:03256
GATGGTAGGACGAGCGTCTGAGAGGTACTCATTCGTTTCGGAAGAGACAGGTACGTTAATAGTTAATAGCGTACTTCTTTTTCTTGCTTTCGTGGTATTCTTGCTAGTTACACTAGCCATCCTTACTGCGCTTCGATTGTGTGCGTACTGCTGCAATATTGTTAACGTGAGTCTTGTAAAACCTTCTTTTTACGTTTACTCTCGTGTTAAAAATCTGAATTCTTCTAGAGTTCCTGATCTTCTGGGCAGACTCTCACACGCCTACATCGATTCCGGATAGTCT
+
4<<<?BBA=ABB@@?@ABBBABDE@CBBBBBB@BDDD=AA@C?BBBBCBB=BDEED?D@DDCC=B=BDDEDDBCC@CCCCC5BC>B?@@=@CDD@CCC>BB>AABCCE@CCCCCCCC@CCC?C?CCCCCBBB?CCCC?CBCCCCCBBBBBCBBBB>BBD@BB?B?BBBCCCBBB?A::::6:>B;;;:;:*;BBCG>CBBBCCCCCC@DDDD3CBBCC@B@BC@DDBBBBA?B@BCADBB>@@CC>CBBBDBBBCCA@>00+0=>=@BDAA>A>A=AB@AABC
@ATNG8:01062:03314
GATGTAGCTATACGTATATCTATGTACTCATTCGTTTCGGAAGAGACAGGTACGTTAATAGTTAATAGCGTACTTCTTTTTCTTGCTTTCGTGGTATTCTTGCTAGTTACACTAGCCATCCTTACTGCGCTTCGATTGTGTGCGTACTGCTGCAATATTGTTAACGTGAGTCTTGTAAAACCTTCTTTTTACGTTTACTCTCGTGTTAAAATCTGAATTCTTCTAGAGTCCTGATCTTTCTGGGTCTCTCTCTCACGCACTACCATCGATTCCGGATAGTCT
+
BBBB@@@DEDABBDD::;JFECBBCCCCBAA?ABCC>CC@C@A@ADCCD@BBB;;59:::;>:C:==BBBBB<;673333$3;6;B<=6=BBB?BDC:>?379>;8<>BBBBCBB@<AAA<@<@>>===D@9:::=-//:6;;;;;;;;?;:;@:8888=?:A<>==<;<997259<99.9;A;79:;:*9=666.689//-3--/(///&.35583937737::77...0589<:::2:9;;.7---3;99;<==AA@=99703336--)-060:;;>>>A
@ATNG8:01029:03361
GATGGTAGATACTCGCTGATACACCCAGAAGATCAGGAACTCTAGAAGAATTCAGATTTTTAACACGAGAGTAAACGTAAAAAGAAGGTTTTTACAAGACTCACGTTAACAATATTGCAGCAGTACGCACACAATCGAAGCGCAGTAAGGATGGCTAGTGTAACTAGCAAGAATACCGCGAAAGCAAGAAAAAGAAGTACGCTATTAACTATTAACGTACCTGTCTCTTCCGAAACGAATGAGTACTATAGACTATCTGAGACTACCATCGATTCCGGATAGTCT
+
35<<9>BBCCBBBABACCCCBBDDD>BCB?CCCC??<??BBBBBBB@BB?B?BBBABBCB3A?AAAAACCCBBB<A@ABBBB2AA>B5;;;:*;CC@BCCBCDEDC?B?BC@BAB?BBCCBBBCDEDDDDD@B?BC@@6:9@@@CBA?BAGAA>@BBBCBBC?DCCBBB?BB?AAA?CC?>>8===9::9:9(9A?B??;AAAAA:>:>?AA6;7;ACCD?BBCBBGF?B?BAA<AAA>999>>>BBCDBBBCCC>AACABBBBBB?B899DF@C>A>@AAA988
@ATNG8:01031:03370
GATGGTAGTCTCAGATAGTCTATAGGTACTCATTCGTTTCGGAAGAGACAGGTACGTTAATATTGTTAATAGCGATAACTTCATTTTTTCTTTTTGTCTTTCGCTGGTATTTCTTGCTTAGTTACACTAGCCATCCTTACTGCGACTTCGATTGTGTGCGTACTGCTTGCAATATTGTTAACGTAGAGTCTTGTAAAAACCTTCTTTTTTTTACGTTTACTACTCGTGTTAAAAATCTGAATTCTTTCTAGAGTTCCTGATCTTCTGGAGATACACATGATACTCTACCATCGATTTCCAGGATAGTCT
+
/9;;699<555:<=555=655;;/0)/77//5;7;444)44.57::55555.5;;9;5;6;44.55.4.59//-,,60,,(,,,6666%88888)6/-/;)////:)//44)44.443-3:<.55955599.55;7;8;9;<9////)/::;6<69595545:=<99699<6/0/)//)/166//////55.5;;<==+=9<699777777"///<;1><---88---<69999'/4499495;>?6<<<665<7:5:444887;;<8===;;@BCAABAA@?@:==D4948<433(3-447>;:;==4
@ATNG8:01033:03393
GATGTAGAGAGACTGTAGCGCACCCAGAAGATCAGGAACTCTAGAAGAATTCAGATTTTTAACACGAGAGTAAACGTAAAAAGAAGGTTTTACAAGACTCACGTTAACAATATTGCAGCAGTACGCACACAATCGAAGCGCAGTAAGGATGGCTAGTGTAACTAGCAAGAATACCACGAAAGCAAGAAAAAGAAGTTACGCTATTAACTATTAACGTACCTGTCTCTTCCGAAACGAATGAGTACGATGAGATCTCGTGTGCTACCATCGATTCCGGATAGTCT
+
::8888;=>==966=>;;;=B5;:)5AA29;>@:;.93444455:7=94>:;;;77999'88;;733399333(3794444$4:49.555&5<A7>?<;;<:44.4.4;5:;>:><?>@@;;BCB@@<@9929AAB=@@@A><992;=?;;6:ABBAA@@;???>@@<AB?B?><>BB==5;33,3;;<<,;>85507:>=;651232522.55:8<550955445=8<9===4<;;488:>@=898B@@@@888;;;>;::<AB=A>;777/7-69==AA999
@ATNG8:01035:03355
ATGGTAGGTGCGAGCATGAGTGTATCACGAAGAATCAGGAACTCTAGAAGAATTCAGATTTTTAACACGAGAGTAAACGTAAAAAGAAGGTTTTACAAGACTCACGTTAACAATATTGCAGCAGTACGCACACAATCGAAGCGCAGTAAGGATGGCTAGTGTAACTAGCAAGAATACCACGAAAGCAAGAAAAAGAAGTACGCTATTAACTATTAACGTACCTGTCTCTTCCGAAACGAATGAGTACTGCGTCTCACTCTCGCCTACCATCGATTCCGGATAGTCT
+
---(--,(-6--///;;=<=;955/////73//)5<<<8>:>CBDDA@>@C@C@CCBBCCBB5C@CCCDCCCC:997;BBBBBB5BEAC?CDE;C:::;BACCBB??=@?BC?CBB?BBBBBBCCDDEFCCCBD?CCBB@B@@@AB@@;B>A;;:;CCCBCAA??BBBBB?BB?BBB?BCBBB;A?<9<=<=<.=A?A9:8?;<==8=:=AAC;?;?ACBB?AA;;;@@AG?BDG=BAC@CBBBBBBBBBBCBCCBBBBEEBC?CCC@C;;;@C<?<?>A>@A;;;
@ATNG8:01036:03382
GATGGTAGCTCTGCTCTGACTCTCGTACTCATTCGTTTCGGAAGAGACAGGTACGTTAATAGTTAATAGCGTACTTCTTTTTCTTGCTTTTCGTGGTATTCTTGCTAGTTACACTAGCCATCCTTACTGCGCTTCGATTGTGTGCGTACTGCTGCAATATTGTTAACGTGAGTCTTGTAAAACCTTCTTTTTTACGTTTACTCTCGTGTTAAAAATCTGAATTCTTCTAGAGTTCCTGATCTTCTGGATTTCACTCATGTGCACCTACCATCGATTCCGGATAGTCT
+
//:;69@?<;5655<@@@@AAAA;>BBBCB;;4;>>>8>B?B?CCCCCCC@CCCAA?AACCCC@FABBBGC;;;C>;;;;;*;@;>?@AA8A@AB7:6C@CCABCCCDG@CCFCBBBB@CCC?C@DDCBAAAC?CCCC?CBBBD@??DAAACCBBC@CCC?@@>@?BBDBBBCCC?BCCCC;A;?9;:::::%;BCEL>CBCCCCCBBB?BDCD5DCBBC@B?BC@@?@BBBC?C@CCBBCC?C>C=::90;BAABCBBBCDCC?ABB@C@@??B@B?B?BCCB@@@
@ATNG8:01050:03384
GATGGTAGCTCACGTACGTCACACGTACTCATTCGTTTCGGAAGAGACAGGTACGTTAATAGTTAATAGCGTACTTCTTTTTCTTGCTTTCGTGGTATTCTTGCTAGTTACACTAGCCATCCTTACTGCGCTTCGATTGTGTGCGTACTGCTGCAATATTGTTAACGTGAGTCTTGTAAAACCTTCTTTTTACGTTTACTCTCGTGTTAAAAATCTGAATTCTTCTAGAGTTCCTGATCTTCTGGTCTACTACACTGTACTCTACCATCTATTCCGGATAGTCT
+
BCCC@CCCBBCBAAAC;:;BBCCCBBCCCB@@>@CDD>FD@C@CCBBCDD@CCBBB?B?BCCC@C@CBBBBCBBB?BBCDC3BB?BBBB=BE@@=@BB?BB7::@@AA?BBBCBEBB?BAA<A;>>>AB>>>=AA==:=?>?>>>>@B?@?A>;;8<AA>DC=B;?@>>===AA=@====2=:>:;;;;:*:>777.666//.:889-5552$27755054883877;=<<;?688:688-..;2889>;>=B@@?DDACCC===7=///:=9=6:6>@<<666
@ATNG8:01028:03407
GATGGTAGGAGACACGTCGCACACGTACTCATTCGTTTCGGAATGAGACAGGTACGTTAATTAGTTAATAGACGTACTTCTTTTTCTTGCTTTCTGTGGTATTCTTGCTAGTTACACTAGCCTATCCTTACTGCGCTTCGATTGTGTGCGTACTGCTCAATGATTGTTAACGTGAGTCTTGTAAAACCTTCTTTTTACGTTTACTCTCGTGTTAAAAATCTGAATTCTTCTAGAGTTCCTGATCTTCTGGGCTGCGCTGATATGCGCTCCATCGCATTGGACCAATTCTGATCCCA
+
5AA@?A@A=::9B?><<<;;@<<==:;;666:6;///)-837(----757749;999)/)/)//7383//3338333;288===+<<8;::=,333986;88458353356:(..3.--55(..66384333...3506555,226669898=>@==98(---2(--262757685522,29>AA6B7;7:???@.>>@HE9>>@A?<=;8808>></<898=6<4=A<AA>>>?@=B;?>>>@C=?>=<6<9::;A??;;7=<773770723---727289270626677778.5
@ATNG8:01058:03434
ATGGTAGGACGAGCGTCTGAGAGGTACTCATTCGTTTCGGAAGAGACAGGTACGTTAATAGTTAAATAGCGTACTTCTTTTTCTTGCTTTCGTGGTATTCTTGCTAGTTACACTAGCCATCCTTACTGCGCTTCGATTGTGTGCGTACTGCTGCAATATTGTTAACGTGAGTCTTGTAAAACCTTCTTTTTACGTTTACTCTCGTGTTAAAAATCTGAATTCTTCTAGAGTTCCTGATCTTCTGGGTCTACGCTCGTCGCGCTACCATCGATTCCGGATAGTCT
+
///)///)4;9944444:;;;<=9<<AA<;9<A==>8>>9C:<<<@>CC<CBAAA?A<=B@@4;<.:>=9<>;::;59999$9@:<<DD>@A:;4:<@;@B9;;BCBEAGFCCCCCC?BBC@D@CCCCCCBC@CCCE@CBBBDCCCCBBBCCAAA@BBB?BB?C<<<EDDDEEFAB;;;;.;>B>AACCA,ACCBB9<<CCCBCBBB?BDFG5EBBBB?@?@D@CCCCCAA?A?CBBCCC@CCCC>BBCCDDDDBBBBBCAAA@A>@@@@?>;>?B?BBBE@@A
@ATNG8:01061:03425
GATGGTAGTATAGAGCTCTACATAGTACTCATTCGTTTCGGAAGAGACAGGTACGTTAATAGTTAATAGCGTACTTCTTTTTCTTGCTTTCGTGGTATTCTTGCTAGTTACACTAGCCATCCTTACTGCGCTTCGATTGTGTGCGTACTGCTGCAATATTGTTAACTTGAGTCTTGTAAAACCTTCTTTTTACGTTTACTCTCGTGTTAAAAATCTGAATTCTTCTAGAGTTCCTGATCTTCTGGATATGAGTGACTCGTGCTAATCGATTCCGGATAGTCT
+
ABBC@CACCCCAABBBDBBCCCCCBBCCDCBB?AA@@<BB?B@CCBB@@?@DCCAA>A?AAAB@BAAAAACDCBA?BBBBB3BC?B75537A@C@CBB?BB588?BBB<?;==@@==:=@@;>:==AAAA>>;CDA@7=887::=>=<<BA>>>B=:;;7;@<@=CC;??CCCC@CHCCD9D=A=A@CBB2AB;;;:;BCCCDBBAA?CAAA2A@@?B?B?CC?BBCDAAA?C?A@ABCC>A@C?CCBBB=>>>@@@>>>@@AB=B:;;::>:>=@?>=>@@
@ATNG8:01029:03453
GATGGTAGCGCATATCAGCGCAGCCCAGAAGATCAGGAACTCTAGAAGAATCAGATTTTTAACACGAGAGTAAACGTAAAAAGAAGGTTTTTACAAGACTCACGTTAACAATATTGCAGCAGTACGCACACAATCGAAGCGCAGTAAGGATGGCTAGTGTAACTAGCAAGAATACCACGAAAAGCAAGAAAAAGAAGTACGCTATTAACTATTAACGTACCTGTCTCTTCCGAAACGAATGAGTACGATGAGAGAGCTCTCTCTACCATCGATTCCGGATAGTCT
+
55--(--4494AAA;;;BBBCCA@@;A;;69B@@90,0*0@0000<3:8+//9:::<<<*<;@ACCCFCCCDG>A@AA@@@0@>9@=AA@A0ACC?CCCBBBBBB?B?BA?BBC?CCAAADBBBBCCDCCCD@BB;:6;AA;;;AB<A9A;;4;B@@@?@@@B@@ACC@BB=::::>=::::+:::299887'3;6<344@??8;8?8;><=2827<@A=?=D@====8=<@@@:<<<9<BBBCC@??BBBBB???DBBBBBB>BC@B=>>>>9=;?;??;;;A=
@ATNG8:01045:03475
GATGGTAGCGCATATCAGCGCAGCCCAGAAGATCAGGAACTCTAGAAGAATTCAGATTTTTAACACGAGAGTAAACGTAAAAAGAAGGTTTTACAAGACTCACGTTAACAATATTGCAGCAGTACGCACACAATCGAAGCGCAGTAAGGATGGCTAGTGTAACTAGCAAGAATTCCACGAAAGCAAGAAAAAGAAGTACGCTATTAACTATTAACGTACCTGTCTCTTCCGAAACGAATGAGTACTGCGTCTCACTCTCGCCTACCATCGAATCCTCTTAGTCT
+
B>CC@@555<=BBBCBAAB@@@CCC8CCC@CCC;;;5;5;AB?@?@;>@:?=@BBCDDDC5C?CCCHHCDBAAD;BB;::::*;A<@=@AA3ABB7<<AA@BB;<:;?BB?A@@=?=<<@:9:@AABC;;;C?BBBB@BECCBCBB=A?C;;9;CCCECCC@CCBBBBADC?A>B?B?;;;5:00)/;==>0885:444::AAA=@8===;:>:?@BBB@AA@DDDE@D?BBE>;;;7:AABCBBCCBBAA@A@AABBABC?BCC=@;;;??BB?AAB6:;@@?
@ATNG8:01052:03454
GATGGTAGCGCATATCAGCGCAGCCCAGAAGATCAGGAACTCTAGAAGAATTCAGATTTTTAACACGAGAGTAAACGTAAAAAGAAGGTTTTACAAGACTCACGTTAACAATATTGCAGCAGTACGCACACAATCGAAGCGCAGTAAGGATGGCTAGTGTAACTAGCAAGAATACCACGAAAGCAAGTAAAAAGAAGTACGCTATTAACTATTAACGTACCTGTCTCTTCCGAAACGAATGAGTACCTCTCAGACGCTCGTCCTACCATCGATTCCGGATAGTCT
+
<>AA?B;6:CCCBBBCCCBBCBCCC=BCB?;;;F@A7;6:ACBBBB@CC@C@@?@AAAAA0B=ACCCCBHGFED?DAAAEDG0;;5;;A@@7ACC?CCCBCCCCB?C?CB@BBB@CAAABBBBCCDCBBBBCADCAB?AA@@@@@A?B@F;;;;GDEDCCC@CCACCC@AA?BCC@BB@@@:??=<@99999(9B<A99:CBDBB?B?BBBB=?>;BDCC@CCBBBBBAE@CBC=B;;;<DCCCCC?BBBBBBBBBBBBBBB?A@@:@00/7>7=5:5=>>>??>
@ATNG8:01014:03505
GATGGTAGGCGACATACATACGCGCCAGAAGATCAGGAACTCTAGAAGAATTCAGATTTTTAACACGAGAGTAAACGTAAAAAGAAGGTTTTACAAGACTCACGTTAACAATATTGCAGCAGTACGCACACAATCGAAGCGCAGTAAGGATGGCTAGTGTAACTAGCAAGAATACCACGAAAGCAAGAAAAAGAAGTACGCTATTAACTATTAACGTACCTGTCTCTTCCGAAACGAATGAGTACGATGAGATCTCGTGTGCTACCTTCGATTCCGGATAGTCT
+
;<CB:<<<9===>B;666?=@AA;;5;@@<@B@AAA=@?CCBCBCC@AC?@@DBBBBBBB2B?CCBBBCC;;;B=A;:9@?@0=B?B<CED7BBC?CCCDCBBBB@B@BB@DCC@@@?BBBCBDCCCCDEBC>@@AB?BDBBBC;;7;>BBB@BCBCDBBB@BBCCCC@BA=??=299999+99929??@A2@C?D=>>BA@AB5:79AAA>>:>ABBB?BBBA@@A5;5;<;0:;;5;;:A@AAABBABBB999>=>AA999@@;@?B?AB=?<?<@ABA;<;
@ATNG8:01021:03530
GATGGTAGCACGAGTCACTCATATCCAGAAGATCAGGAACTCTAGAAGAATTCAGATTTTTAACACGAGAGTAAACGTAAAAAGAAGGTTTTACAAGACTCACGTTAACAATATTGCAGCAGTACGCACACAATCGAAGCGCAGTAAGGATGGCTAGTGTAACTAGCAAGAATACCACGAAAGCAAGAAAAAGAAGTACGCTATTAACTATTAACGTACCTGTCTCTTCCGAAACGAATGAGTACCTCTCAGACGCTCGTCCTATCGATTCCGGATAGTCT
+
=DBB?BBCBACCBBBCCDCCBBB@@=@BB@CCCC?@;@?BBBBDED@BB?B@DCBBBBCC3C?BBCCDCCAABC?B?@@BBB5BC@C<@@A9@AA:@A<A>DA6986;DD;CCC>@A@AACCDDCCCCCBBB@DDDD=AABBBBBC?CAE@@>@DDCCCCB?BBCACB?BC?@AA?BB???8?>>;>@@@A.@C?A<;;EKH@@;@<@A@@<>;>?BBA?ACCCBBB?C@BBB=BBC?BBBAAAC@BBBCBCBBAAD@@@?;@@@AB@@<@;?;?BAA;<<
@ATNG8:01023:03523
GATGGTAGGCGTGTGAGAGTCTGCCCAGAAGATCAGGAACTCTAGAAGAATTCAGATTTTTAACACTGAGAGTAAACGTAAAAAGAAAGGTTTTAACAAGATCTCACGTTAACAATATTGCAGCAGTACGCACACAATCGAAGCGCAGTAAGGATGGCTAGTGTAACTAGCAAGAATACCACGAAAGCAAGAAAAAGAAGTACGACTATTAACTATTAACGTACCTGTCTCTTCCGAAACGAATGAGTAACGATGAGAGAGCTCTCTCTACCATCGATTCCGGATAGTCT
+
3:;;?ACC?BC;:9BABBB@@B@@?4;CB?BC:9<B?B7;;B@@>A<;;4:=BB;;;@@@)0+0<0000/;;<==8====<;:'373(38>?B5?6=A/7377;7738838473.3..(...333222222889>@<@B??<>>?=>>8837;@?B?B::9?BBE?BB>>AA>AB?AAA?CBBAC8;;;468677'52+288;;>8<;@=B=A@??;>:=:::;:>>>?>?>:=8<=>7>BB?A@==//)///.77599===888>=<<>A=???@DE>D7;6;::=;:;
@ATNG8:01029:03511
GATGGTAGCGCATATCAGCGCAGCCCAGCAAGAATCAGGAAACTCTAGAAGAATTACAGATTTTTTAAACACGATGGTAAACGTAAAAAGAAGGTTTTACAAGACTCACGTTAACAATATTGCAGCAGTACGCACACAATCGAAGCGCAGTAAGGATGGCTAGTGTAACTAGCAAGAATACCACGAAAGCAAGAAAAAGAAGTACGCTATTAACTATTAACGTACCTGTCTCTTCCGAAACGAATGAGTACGTGTGCGACGTGTCTCCTACCATCGATTCCGGATAGTCT
+
9:44.4444;?<5555899:554:;2////)//)/999)55)59;;=<<75/)/)//////::::#44(4:88833-333(3944444$4;5<9BCC.?5858;B?@A?@@:?;?A?BBB@BBAAABMCBBBBCCCGD?CBDC?CBBAC@??:?:?>>;@BBCCBBB@AAAAAB?BA?BBB=>>BBA9@>>6;?>>?2@A?B888BBBBB?B?=>>?8<9<>EBC@BCCBCCC@A=000+000+0>>@ABBBBBBBBBCBBBBBBAB?BBC?BAA>>>:>=C=DAA?=>>
@ATNG8:01031:03515
GATTAGACATATCGTACTCTCTGTACTCATTCGTTTCGGAAGAGACAGGTACGTTAATAGTTAATAGCGTACTTCTTTTTCTTGCTTTCGTGGTATTCTTGCTAGTTACACTAGCCATCCTTACTGCGCTTCGATTGTGTGCGTACTGCTGCAATATTGTTAACGTGAGTCTTGTAAAACCTTCTTTTTACGTTTACTCTCGTGTTAAAAATCTGAATTCTTCTAGAGTTCCTGATCTTCTGGTATACACACTCGCTCGCTACCATCGATTCCGGATAGTCT
+
BCB?BCCCCCDBBBBDCCCCCCCCBBCCBB=@?>>:?A=A?BCBCBBC?CCCCC?B?BBBC@B@BBB@AABBB>BBBBB1BB@BBBB>@BBB?BBB>BB;>>BCAA>AB>?>>@@;@@@;A:@@AAA@@@;A?>>:<<<<=<>?A@@@A<>>A;@A@;AA;A;@@===A@@@=A????6?:?976666(/:333-3-----776:4:::9(5999;7?9>>8>@@@?;;6;;?A@A@@:>>@=@AA>=<A??ACA@>@@@@@@<@@@@=>:>=B=??>>>??
@ATNG8:01044:03503
GATGGTAGAGTACAGTGTAGTAGACCAGAAGATCAGGAACTCTAGAAGAATTCAGATTTTTAACATCGAGAGTAAACGTAAAAAGAAGGTTTTACAAGACTCACGTTAACAATATTGCAGCAGTACGCACACAATCGAAGCGCAGTAAGGATGGCTAGTGTAACTAGCAAGAATACCACGAAAGCAAGAAAAAAGAAGTACGCTATTAACTATTAACGTACCTGTCTCTTCCGAAACGAATGAGTACTATAGACTATCTGAGACTACCATCGATTCCGGATAGTCT
+
334505=ABBBB;95;=666>CAAA@AAA@C;;;A@;@@BCCCAAA?@@=????;;;AAA,@:0.----///666./337777'33,3,333&333,383339://(/386.33528899@=BCICBBCCBAB;@A::6;CCBCBCC?DAC;;7;A;:;DEC@CDCCDC@@@<?B@<A=000*///(/;;;@?(@?:@@@CB@A?@;@=@@@A<@;>=ABB>@@@BAAA>A8:0@9@>><000;@;??BB???ABAAACCBBAAABB?C:::A@=A?A>BBAAAA@
@ATNG8:01056:03534
GATGGTAGAGAGAGCTCTCTCATCGTACTCATTCGTTTCGGAAGAGACAGGTACGTTAATAGTTAATAGCGTACTTCTTTTTCTTGCTTTCGTGGTATTCTTGCTAGTTACACTAGCCATCCTTACTGCGCTTCGATTGTGTGCGTACTGCTGCAATATTGTTAACGTGAGTCTTGTAAAACCTTCTTTTTACGTTTACTCTCGTGTTAAAAATCTGAATTCTTCTAGAGTTCCTGATCTTCTGGGTGCGCTACAGTCTCTCTACTATCGATTCCGGATAGTCT
+
<?ED?CBBBBBDCCB@AA@BCABCDDBBBFBC@BDCC=BB=B?BBBBFCC?BCCBB?B?BCCA@C@CBBAABBBB?@AAAA2AC?C>>=18AAB@BCC?CC999?@?@=ACC>@?A?<?BA;>:>AA>>=>>=C@@?;?ADBAA@>>>A????@?8===9=?;@<@@?@@@A??;?BBDD5@<?<>>AAA/@@;==4;66///::;=5;:;:+;898?=?<?@<B???>>>;>;>>A>?><:::@6///::9?A;;;>AA>>>A>>>>?BBB<B;@;>>>AA@@
@ATNG8:01019:03571
GATGGTAGCGCATATCAGCGCAGCCCAGAAGATCAGGAACTCTAGAAGAATTCAGATTTTTAACACGAGAGTAAACGTAAAAAGAAGGTTTTACAAGACTCACGTTAACAATATTGCAGCAGTACGCACACAATCGAAGCGCAGTAAGGATGGCTAGTGTAACTAGCAAGAATACCACGAAAGCAAGAAAAAGAAGTACGCTATTAACTATTAACGTACCTGTCTCTTCCGAAACGAATGAGTACGATGAGAGAGCTCTCTCTACCATCGATTCCGGATAGTCT
+
9:00-0/5:ACCBBBBBBBBBBBDD>CCC@AAABBB>B>BBCCCBE@AB?A>??A;;;;;*;5;BCCCCDCEDD>CDBBBBB5BB=C4;;;6;CEBHBBCDEDBB?B@BC@CCC?BBBBCCBBBBCDDDDCC@CCBB?BBBBBBAB?B?CAA?AFJJBBBB@BBBCDD?AA?BCD?AABBE=BBB?BCCCB3BB>BBBBBBBBB?B>BCAA6:49<BBB@BCCCCCC>@=@BB<BAA?AAAACCCBB>?>BAA@BBA999??:AB?A888BB>E;@<>>=????
@ATNG8:01020:03558
GATGTAGAGAGACTGTAGCGCACCAGAAGATCAGGAACTCTAGAAGAATTCAGATTTTTAACATCGAGAGTAAACGATAAAAAGAAGGTTTTACAAGACTCACGTTTAACAATATTGCAGCAGTACGCACACAATCGAAGCGCAGTAAGGATGGCTAGTGTAACTAGCAAGAATACCACGAAAGCAAGAAAAAGAAGTACGCTATTAACTATTAACGTACCTGTCTCTTCCGAAACGAATGAGTACGATGAGAGAGCTCTCTCTACCATCGATTCCGGATAGTCT
+
3;555=BCDCCCBA====@CCCC@AAAABCC;;9;?:;>=/0/:6::6:645555=<=+=6@?:::88778:7/8----888'55(/(333&333,3722288222'2.5532226:::=?DCCCBCCCBBBB@CBBB?BAA@ABBB@C@BBB@BBBCCCBB?BBBBCB>BB>BBB=A@?==5<<<9=:::;.;A<A>==??A@@9=:>>>B;><>ACBB@BCBBBBB?B>???9?@@=@BBBBBCCCCCAAAABCB>=>>@@@@@<A;::@@=D=C<@@@?:::
@ATNG8:01025:03561
GATGGTAGCGCATATCAGCGCAGCCCAGAAGATCAGGAACTCTAGAAGAATTCAGATTTTTAACACGAGAGTAAACGTAAAAATAAGGTTTTACAAGACTCACGTTAACAATATTGCAGCAGTACGCACACAATCGAAGCGCAGTAAGGATGGCTAGTGTAACTAGCAAGAATACCACGAAAGCAAGAAAAAGAAGTACGCTATTAACTATTAAACGTACCTGTCTCTTCCGAAACGAATGAGTACAGAGAGTACGATATGTCTATCGATTCCGGATAGTCT
+
8844.4444<==666;@DC@@@@@@;@DF?B@A?;;499=999@??:>>:>:=AC@@@@B0@?@AABCA?;;9@5==94444$5;8>.555&5994;<<655?9;6;=AC?CCD?ABCCCBBCB;;:<<<//)/7;;7>666;;?@=B=A:929B;9;C=@8@559<=8;=97888<=78;3;;;5;;>::):A7=8=@A>>>B8?;7568(//(//0/:3:9:::<?8<9BCB=C9968==>==@00/0/=>089>@A>??BBCBB@?A8<9?8980===0
@ATNG8:01031:03593
GATGGTAGCGAGCGAGTGTGTATACCAGAAGATCAGGAATCTAGAAGAATTCAGATTTTTAACACGAGAGTAAACGTAAAAAGAAGGTTTTACAAGACTCACGTTAACAATATTGCAGCAGTACGCACACAATCGAAGCGCAGTAAGGATGGCTAGTGTAACTAGCAAGAATACCACGAAAGCAAGAAAAAGAAGTACGCTATTAACTATTAACGTACCTGTCTCTTCCGAAACGAATGAGTACAGAGAGTACGATATGTCTATCGATTCCGGATAGTCT
+
BAAA?ACAA@@@ACBBBCCBCCBCC@CDDBABAB@@<@?BBBCCD@BB?B>BBBBBBBB3B@BBBAAAABBBB8?@;;;;;$:<7<2555&5<<:>>>CCCBCC@C?CC@AAA>@@AABCDCCCCCDBBBC?CCBB?BBBBBBCB>B?BBB?BCBCBABA?BBBCA?>@D>@@B999AAA;???<?AABB3@@=B>==?BBBD9<9>AAB7;7;ABBB@BBBBBBD9999BB<ABC???>??CFBBBCB@BABCCBA==AA@@@@????B?A=@@@@@AD
@ATNG8:01033:03585
GATGGTAGCTCTGCTCTGACTCTCGTACTCATTCTGTTTCGGAAGAGACAGGTACGTTAATAGTTAATAGCGTACTTCTTTTTCTTGCTTTCGTGGTATTCTTGCTAGTTACACTAGCCATCCTTACTGCGCTTCGATTGTGTGCGTACTGCTGCAATATTGTTAACGTGAGTCTTGTAAAACCTTCTTTTTACGTTTACTCTCGTGTTAAAAATCTGAATTCTTCTAGAGTTCCTGATCTTCTGGTGTCGTCTATCATGTACTACCATCGATTCCGGATAGTCT
+
----(----/45<<=AB;99966;;?;;>B;:4;95<>6<<7;6::;;<BB@BE@>>>A>??8;5@;@CCCB9748699:::+996;:::29:66.6;:4;;7;<CCCEACCCEDCA@?@BB@C?CCCCBBBD@DBCB?CBBBCCCCCBBBBBCCD@CAA>AB@D@CCCCBBBHHAC;;;;.;>A@;;<<;*;BBCD?DBBBCAB;;:4;;;;*;BBAB?B?CC?BBBCCCC@B?CDDDCC@CCD@ABCCCCA@@DFBCBBBBCCD?BBCCCC?C?C?CBBECBB
@ATNG8:01041:03591
GATGTAGTATAGAGCTCTACATAGTACTCATTCGTTTCGGAAGAGACAGGTACGTTAATAGTTAATAGCGTACTTCTTTTTCTTGCTTTCGTGGTATTCTTGCTAGTTACACTAGCCATCCTTACTGCGCTTCGATTGTGTGCGTACTGCTGCAATATTGTTAACGTGAGTCTTGTAAAACCTTCTTTTTACGTTTACTCTCGTGTTAAAATCTGAATTCTTCTAGATTTCCGATCTTCTGGTGTCGTCTATCATGTACTACCATCGATTCCGGATAGTCT
+
BC@@@CCCCBBDCCCBBBCDCECCCDDDDAA>ACCC<BB?C>B@CCCCC@@@?AB?B=BABB>A?AAAAAABBB>BBBBB1BB>BBBB<>BBB>BBB?BB;==>BBB?AB??AA>>7==A;A;AA@@@;;;;AAAA7==@<<<??@@@AA?>>>:?@@;AA;A:>>?AA>>>>:?CCCA5A:>997777*8:333(------99/80887(599?A=D<;;7:==@@@@:@;>>;;;4://)////9::=AA@?>>=A??==:=>@@AA=A:?;?>>>AAA
@ATNG8:01045:03559
GATGGTAGAGAGACTGTAGCGCACCCAGAAGATCAGGAACTCTAGAAGAATTCAGATTTTTAACACGAGAGTAAACGTAAAAAGAAGGTTTTACAAGACTCACGTTAACAATATTGCAGCAGTACGCACACAATCGAAGCGCAGTAAGGATGGCTAGTGTAACTAGCAAGAATACCACGAAAGCAAGAAAAAGAAGTACGCTATTAACTATTAACGTACCTGTCTCTTCCGAAACGAATGAAGTACTATGTAGAGCTCTATAACTAATCGATTCCGGCATGAGTCTT
+
;=BH@C@@ABBCCBCCDCDCBCBA@<BA?=@BAA?@<@?BAA@@AA=A@=?<??99:A@A2B@BACCCCCCBBB<BBBDDCD5CB?C>BBB9BBC?CABACCEDG@D?BC@CBB@BBBBCCBCDDDBBBCBB@BEBB?BBA?BB@@<A?B@@>@BBCCCCC@BCC?==>?@:@??9==99:2777<ABBBB3BC@A<;;@??>@9<5;;=<4:4:=AAA>@@?@@@@>?;?A@9?00+000*09:978:333=222766...(....336694949-.....3723.
@ATNG8:01058:03586
TATGGTAGCGCGACGAGCGTAGACCCAGAAGATCAGGAACTCTAGAAGAATTCAGATTTTTAACACGAGAGTAAACGTAAAAAGAAGGTTTTACAAGACTCACGTTAACAATATTGCAGCAGTACGCACACAATCGAATCGCAGTAAGGATGGCTAGTGTAACTAGCAAGAATACCACGAAAGCAAGAAAAAGAAGTACGCTATTAACTATTAACGTACCTGTCTCTTCCGAAACGAATGAGTACGATGAGATCTCGTGTGCTACCATCGATTCCGGATAGTCT
+
BDAA?ACCBBBACBABABBBDDCBB=BCC@CDCD?><??CCCCCBB?BC=C@EDD?????1>?CCCBBCCCCCC?CDBBBBB2BB?B>BBB=BCD@CA@BDCC@A>@?BB?CBD>AABBCCCCBBBDEBBBB=BCBC=ABCCCDBB@C@CAA>@CBBBCBB?BCCBBB?@@<@BB>BB@??9>>>?BCDDC2BB?B>>>BBBBC@B?ABBA9@9@@CCCBCCBAACB?B?BBA:BA@?BBBCCCCCAAAABBBB>>>BBAAAABB>BB@@@B9?<>:<A=B:::
@ATNG8:01060:03551
GATGTAGATATATGCACGCTCTACCAGAAGATCAGGAACTCTAGAAGAATTCAGATTTTTAACACGAGAGTAAACGTAAAAAGAAGGTTTTACAAGACTCACGTTAACAATATTGCAGCAGTACGCACACAATCGAAGCGCAGTAAGGATGGCTAGTGTAACTAGCAAGAATACCACGAAAGCAAGAAAAAGAAGTACGCTATTAACTATTAACGTACCTGTCTCTTCCGAAACGATGAGTACTATAGACTATCTGAGACTACCATCGATTCCGGATAGTCT
+
>@??;@A@@>>;;<=<;;<<???>:<6626=@@@>4985:9:90/)/96869A9:7777'7177888887889187::<<<)::5:.555&5<A=999CBBBCB@C@CC@CCC>A@CBBABBBCCCFBBBB@CCCC?BBCDCCAA>B>A@@<@BBBCCCB@BBCBCC@BB>??>799CAA9>8849CCDC2CD@CCABBBA>>1818=::5;8=>BAA<@@AAA;;8:?BAB=@::::::::DBCBBBCCBBBBBCB:::A@C89999AA?A@B@BBBB:::
@ATNG8:01043:03612
GATGGAGCTCTGCTCTGACTCTCGTACTCATTCGTTTCGGAAGAGACAGGTACGTTAATAGTTAATAGCGTACTTCTTTTTCTTGCTTTCGTGGTATTCTTGCTAGTTACACTAGCCATCCTTACTGCGCTTCGATTGTGTGCGTACTGCTGCAATATTGTTAACGTGAGTCTTGTAAAACCTTCTTTTTACGTTTACTCTCGTGTTAAAAATCTGAATTTTTCTAGAGTTCCTGATCTTCTGGCGCGTATGTATGTCGCCTACCATCGATTCCGGATAGTCT
+
CDB@?BCC@BBBCFEDA@AAFHICCCC@B:9:;@BD>CD@B@CCCDDBB?CHECB?B@BB=C<C@CCCCCBBBA=;;;;;*;?;=9:;,:=@@?C>@A@CABBBBBCGCCBBBCBD@CCC@C@CBBBBBBE@CCCB@BBBBC@@@CAAAA@AAA=A@@=@C@D?AABBBBBBB=@AA@B7A@G@BDEIH0CC;<<0<@CDGEGCCC>BBBA2ABABB=@@AA0AABB@@@?B?AB@B;;8;BB?BCBAAAAA@CBB@@AB@CCC@C:::??<?=A?CBBBAAA
@ATNG8:01044:03608
GATGGTAGCGCATATCAGCGCAGCCCAGCAAGATCAGGAACTCTAGAAGAATTCAGATTTTTAACACGAGAGTAAACGTAAAAAGAAGGTTTTACAAGACTCACGTTAACAATATTGCAGCAGTACGCACACAATCGAAGCGCAGTAAGGATGGCTAGTGTAACTAGCAAGAATACCACGAAAGCAAGAAAAAGAAGTACGCTATTAACTATTAACGTACCTGTCTCTTCCGAAACGAATGAGTACTGCGTCTCACTCTCGCCTACCATCGATTCCGGATAGTCT
+
4<:::@@@@BDB@?@BA@@@>@==9/:///7///<<<2646?>=>=A<@@;?9=?>=@@@@0@?BCDCEICCCCC>CD:::::.:D@D?BBC<CCHADCEBBBCCC<@>@D?BAC<A@BABBABCCCBBBCCEACCBB?BCCCCCBC@C?CA@?@CDDCCDC?AAAACB@BB@AA@788???9@@@<@BBCB3BD@C:9:ACC>><??AAAA7;7;@CCD@DCCCB@@=@?ACC>CCC@BBBCBBBBBBCCCCDBBABBAAA?BBB@DBA@?A?B?A?BBBC999
@ATNG8:01045:03629
GATTAGTATAGAGCTCTACATAGTATCATTCGTTTCGGAAGAGACAGGTACGTTAATAGTTAATAGCGTACTTCTTTTTCTTGCTTTCGTGGTATTCTTGCTAGTTACACTAGCCATCCTTACTGCGCTTCGATTGTGTGCGTACTGCTGCAATATTGTTAACGTGAGTCTTGTAAAACCTTCTTTTTACGTTTACTCTCGTGTTAAAAATCTGAATTCTTCTAGAGTTCCTGATCTTCTGGGCTGCGCTGATATGCGCTACCATCGATTCCGGATAGTCT
+
BBC?BBBBBCCCCCBBBCDCCCECCCCBB?BCDD=CC<@>@CCCCCD@BBAAB@B@A@@A?D?CBBBBBBBB?BBCCC3BB?CDDC=AA@A?BBD@BB699BBBC@CCAB@@AA;AAA9>9????A@@@:AAAA=@>>>>>@AABAA@@@AA<@@@<AA<@<@@???>>>A<@@@CC5B;>:=::9:,:=999)--3---988>;CDDA*9999=6A4;>7<A??>>>=A<@@=::@/--==.7---99--/=<@@B@@@==:===A>>5;5;:==>>;;;
@ATNG8:01053:03628
GATGGTAGGTGCAGCATGAGTGTATCCAGAAGATCAGGAACTCTAGAAGAATTCAGATTTTTAACACGAGAGTAAACGTAAAAAGAAGGTTTTACAAGACTCACGTTAACAATATTGCAGCAGTACGCACACAATCGAAGCGCAGTAAGGATGGCTAGTGTAACTAGCAAGAATACCACGAAAGCAAGAAAAAGAAGTACGCTATTAACTATTAACGTACCTGTCTCTTCCGAAAGAATGAGTACGATGAGATCTCGTGTGCTACCATCGATTCCGGATAGTCT
+
////+/;D@CCA666====CAA?A?>679:6///99:-525ABCCBB@BB?B@CBBBBBBB5B@CCCBCDEDAA@:AB;;;;;*;B>B?BBB;BGEAC?@@BBDBB?A?CC?AAA<AA@@CCBCCCBBBCCCC@DDAA<ABDDBB??;>=@9999ECCBAAC@DCB@BB?BB>BBB?BBBA?9>><8<<<<>.>A?C999DDEED:=:>@@@<@<@@FCC@CCBBBCC@B@BBC>CC?ACBBBB??A@BBCBBB===BB=>=BBC>>>@?>>:>:>:>>AB:::
@ATNG8:01022:03680
GATAGCTCTGCTCTGACTCTCGTACTCATTCGTTTCGTAAGAGACAGGTACGTTAATAGTTAATAGCGTACTTCTTTTTCTTGCTTTCGTGGTATTCTTGCTAGTTACACTAGCCATCCTTACTGCGCTTCGATTGTGTGCGTACTGCTGCAATATTGTTAACGTGAGTCTTGTAAAACCTTCTTTTTACGTTTACTCTCGTGTTAAAAATCTGAATTCTTCTAGAGTTCCTGATCTTCTGGTGTCTGATCTGTATCACTACCATCGATTCCGGATAGTCT
+
;DCC@B;66>HBBBDAACAAFGIGCCCBA>ABBB=BBBB@CCDCCCC@CCCCB@C?CCCD>D@BFCDCAAAC@CCDDD5CC@BBDD?BBCCACCC@CC;;;CCBB@BCCCBCCC?BCD>A>ACCCCCBB?CCCC?ABAACCBBCDBBBACCD?AAA@CC?C?BBBBBCDDD?CCCEE;A=A=A?>?>0>BCDF>FCCCBBBBBB@BEEF5FDCCC@C@BD?@AAAA@D@C@BBBDBB?BAB>BAAABCCCCCCCCBCCCCBB?B:;:AA=A@C@BBCC@??
@ATNG8:01033:03675
GATGGTAGTGATACAGATCAGACACCAGAAGATCAGGAACTCTAGAAGAATTCAGATTTTTAACATCGAGAGTAAACGTAAAAAGAAGGTTTTACAAGACTCACGTTAACAATATTGCAGCAGTACGCACACAATCGAAGCGCAGTAAGGATGGCTAGTGTAACTAGCAAGAATACCACGAAAGCATAAAAAGAAGTACGCTATTAACTATTAACGTACCTGTCTCTTCCGAAACGAATGAGTACGATGAGAGAGCTCTCTCTACCATCGATTCCGGATAGTCT
+
;<AB@CCCCCA?<=?CCAABEDCBB@BBC>BAB996<A?B;9995=7:96:48;6/////$/06///:66;8333(3789999'//(/3888.89;6::9933/..(.(.3355523559@@@?BCCECBBBA<@BCC@BBBBCB??<@?B@@>@CBB@@?B@BBABBB@>><?CC>AB???8???>CCCD3BB?:88;AACAA7;7;?@A6;5;>BAB?BBBBCBB?B@CBB=C::8:DCBBBCBBBBBBCCCBB===@777A=7=///<<7=9=9@@AA;;<
@ATNG8:01055:03680
GATGGTAGCACGACACGACGATGTGTACTCATTCGTTTCGGAAGAGACAGGTACGTTAATAGTTAATAGCGTACTTCTTTTTCTTGCTTTCGTGGTATTCTTGCTAGTTACACTAGCCATCCTTACTGCGCTTCGATTGTGTGCGTACTGCTGCAATATTGTTAACGTGAGTCTTGTAAAACCTTCTTTTTACGTTTACTCTCGTGTTAAAAATCTGAATTCTTCTAGAGTTCCTGATCTTCTGGATAGCGACGCGATATACTACATCGATTCCGGATAGTCT
+
?C@@=@<B;66==<<>>>;666CCCCCDDDCC@CBCC<BEAD=ABCCDBB?DCCBB?B@CCCC?C?BBBBBBCBB=ABCCC3BB?@@??<BB@@>@CC@CC=???BBB>AAA?AAAA;AAA;A;<<<><<<?:?AAA9=<<<?>>>>AA>>>>=>:>??<AA<@:>>AAAAAAA<A@@??3>:?8<<<<;+89777.6-----=<7;5;;;;+:??@@=A=@@<???@>>>:><??D===///=7==;A=<<@@AA??A>A==A>>>99;A;A6858AAA>=<
@ATNG8:01017:03709
GATGGTAGGCACTGCGCACATCATCCCAGAAGATCAAGGAACTCTAGAAAGAATTCATGATTTTTAACACGAGAAGTAAAACGTTAAAAAGAAGGTTTTACAAGACTCACGTTAACAATATTGCAGCAGTACGCACACAATCGAAGCGCAGTAAGGATGGCTAGTGTAACTAGCAAGAATAACCACGAAAGCAAGAAAAAGAAGTACGCTATTAACTATTAACGTACCTAGTCTCTTCCGAAACGAATGAGTACGTGTGACGTAATCGATTCCGGATAGTCT
+
9988386:5:555==;55-,,,,666(,//)/4455.5.5.5<<55555)5;6;7444444:::$4.4:877//)//:::.://)////$//)/4:::+7/5.5:444////)/38838794:<;;=>>@@@>=>=>99.9444.48:;;;<=8C?A9965::>==<=554<;3/(/83//*/497566.///(/6;;;+7722228222882836555,2+22<:::554::;:<8<7<==6<<=7<;@BB===A@B<B????9==;<<6@=?177888>B
@ATNG8:01026:03721
GATGGTAGGACGAGCGTCTGTGAGGTACTCATTCGTTTCGGAAGAGACAGGTACGTTAATAGTTAATAGCGTACTTCTTTTTCTTGCTTTCGTGGTATTCTTGCTAGTTACACTAGCCATCCTTACTGTGCTTCGATTGTGTGCGTACTGCTGCAATATTGTTAACGTGAGTCTTGTAAAACCTTCTTTTTACGTTTACTCTCGTGTTAAAAATCTGAATTCTTCTAGAGTTCCTGATCTTCTGGTGTCTGATCTGTATCACTACCATCGATTCCTGATAGTCT
+
?BCC@CDE?@??A<@@@A@AABBB?CCCCCCC@C:::8;A=A@CDBAADEGMCCAB?AALBCB@I?AABBBAA::49?@@A5BD<A@B@;@ABB?AAA?BB9;;AA@@=ACCBBBDC@CCC@C@BCBCCBCD?AADC@CCCCCAAABCBCCCCCC@CCC@A@ACAGGBBBBGCE>B;;<<.<>C><;;;<*<BBBC?DDDBCBBBCC4;;;;*;B?@@6;7;C?DDDBBDC@C@BBBBCC@DBHFABABBCBBDCGCCBCAAACB?B@@@@@=??BBABBBDBB
@ATNG8:01035:03734
GATGGTACGTGTCATATGAGAGTGTGTACTCATTCGTTTTTCGGAAGAGACAGGTACGTTAATAGTTAATAGCGTACTTCTTTTTCTTGCTTTCGTGGTATTCTTGCTAGTTACACTAGCCATCCTTACTGCGCTTCGATTGTGTGCGTACTGCTGCAATATTGTTAACGTGAGTCTTGTAAAACCTTCTTTTTACGTTTACTCTCGTGTTAAAAATCTGAATTCTTCTAGAGTTCCTGATCTTCTGGCTCTCGTAGACTGATATACCATCGATTCCGGATAGTCT
+
/>00)////@9//6?>>>CCCCBBBA955554<6:44444$4;395;;<>>@A?A;;>=:=8<<0/)/)/:::566=B>AA@@@+<=7;445/4:>?295;6;B?;=;CCC@CCCCCCCCACBB@D>AACC;<;C@BBGD@DBBACCAAACCBEBBBC@CCC?BB?B?@A@BBCBBB?BBBBB;C@C@CDDDD3;;;CF>CA@ABBBACA?BBBB2BA@CD?B?BGBEHCDCBA=@=@AADBB@B@@=AD;<;=;;DGABBDEC@@B?B;;;BB?C@B@BC;;;;;
@ATNG8:01039:03731
GATGGTAGTGCGTGAGAGAGAGACCCAGAAGATCAGGAACTCTAGAAGAATTCAGATTTTAACACGAGAGTAAACGTAAAAAGAAGGTTTTACAAGACTCACGTTAACAATATTGCAGCAGTACGCACACAATCGAAGCGCAGTAAGGATGGCTAGTGTAACTAGCAAGAATACCACGAAAGCAAGAAAAAGAAGTACGCTATTAACTATTAACGTACCTGTCTCTTCCGAAACGAATGAGTACATAGATATACGTATAGCATATAATCATTCCGGATAGTCT
+
79;;6;;>BC66666===@BAC:;;)59949>;;;;7;;CCC??;;7;;04-3:83333&3178989:7///;29899999'9939.555&5;;6;;<==966@8@<B@;@::49?@AAA@@000/<:<>>9=;;:7;<::>C58358=4525:;:<>>=9=555==9=B>BB=8B=::?8?@=<@@AAA,00,0:;6==;9;/6/55;839388?@@?A999><<7<037;637718<<@AC997BBCCBBB>>866;://///6/7925.57=7556<9;9
@ATNG8:01044:03717
GATGGAGTGTCATATGAGAGTGTGTACTCATTCGTTTCGGAAGAGACAGGTACGTTAATAGTTAATAGCTGTACTTCTTTTTCTTGTCTTTCGTGGTATTCTTGCTAGTTACACTAGCCATCCTTACTGCGCTTCGATTGTGTGCGTACTGCTGCAATTTTGTTAACGTGAGTCTTGTAAAACCTTCTTTTTACGTTTACTCTCGTGTTAAAAATCTGAATTCTTCTAGAGTTCCTGATCTTCTGGTAGAGCGTGCATATATCTACCATCGATTCCGGATAGTCT
+
:;<>9<<??;=BBCBB:9:E@C@@@DCCCCB9;;44)4<7;8=>>BB=>8>A;655@7966=;D@EEC969@<:;7;;;;;+<?700///(//4:7;<<;?>588=>?:7::????==<@@B=A>C669C?=@;@B>>:?><AAA9959:9>000<*000)//)/)/79::==<<7<:::>.>;@?BGFCC2AABCC<AABCDA??::4:AAA2BA??>?B?BH?ABACBA=:=:>===::3::94;;@AAA:;;B:98===<;88(///6/3,36;5::=<855
@ATNG8:01051:03740
GATGGTAGGCACTGCGCACACATCCCAGAAGATCAGGAACTCTAGAAGAATTCAGATTTTTAACACGAGAGTAAACGTAAAAAGAAGGTTTTACAAGACTCACTTTAACAATATTGCAGCAGTACGCACACAATCGAAGCGCAGTAAGGATGGCTAGTGTAACTAGCAAGAATACCACGAAAGCAAGAAAAAGAAGTACGCTATTAACTATTAACGTACCTGTCTACTTCCGAAACGAATGAGTACTCTCTCAGAGACACACTAATCGATTCCGGATAGTCT
+
<<<B9A;A=?:::ABBBDCCCCCGG=BBC=BBCCBC@C>BABBBBB@BC@C@BBBAA?@?,@<@ABAAACCCCC>AAAAABA2BB@C@JFG:CCB@CA@AAA;;;0;5:B4;;A>AAAAAAAABBBBBBBAA<@BBB>AABBAAAB?B@CCB?BBB@AABB=BCBBBB>BB>BBB>??>=>8?>>999999(9939@AAADC?;7;:;;:=:>=AAAAA;@;;8///7175777.;AA>A@@@000==??BBBBBCBCCCBBBC@BCCBB@B>A?ABBBBBB
@ATNG8:01057:03716
ATGGTAGGACGAGCGTCTGAGAGGTACTCATTCGTTTCGGAAGAGACAGGTACGTTAATAGTTAATAGCGTACTTCTTTTTCTTGCTTTCGTGGTATTCTTGCTAGTTACACTAGCCATCCTTACTGCGCTTCGATTGTGTGCGTACTGCTGCAATATTGTTAACGTGAGTCTTGTAAAACCTTCTTTTTACGTTTACTCTCGTGTTAAAAATCTGAATTCTTCTAGAGTTCCTGATCTTCTGGATATGAGTGACTCGTGCTACCATCGATTCCGGATAGTCT
+
///)//4.444444:;;::::;<7<???BAB>BAAA<AC@C@CBDCCCC@CCCCC@D@CCBB@C@DCCDCCCBB=@@@@=,=A;@ACB=ABBC?BAEABC@BAADDE@CBBCBBBC?BBA@C@DDBB@@?C?CBCC?CBAADBBBCBBBCBAAA@BBB?BB?B?ABDCCCDDD@CBBBB7@;@99:999*9AAAB>BBCCCBBBBB<?A?A,@AABB@C@CC@BBBCCBB?B@BBBCBC?A@A@CCDCCBBBCBBBBBBBACBC?BBBBBC>B=B?DDDBAAA
@ATNG8:01059:03738
GATGGTAGGACGAGCGTCTGAGAGGTACTCATTCGTTTCGGAAGAGACAGGTACGTTAATAGTTAATAGCGTACTTCTTTTTCTTGCTTCGTGGTATTCTTGCTAGTTACACTAGCCATCCTTACTGCGCTTCGATTGTGTGCGTACTGCTGCAATATTGTTAACGTGAGTCTTGTAAAACCTTCTTTTTACGTTTACTCTCGTGTTAAAAATCTGAATTCTTCTAGAGTTCCTGATCTTCTGGGTGCGCTACAGTCTCTCTACATCGATTCCGGATAGTCT
+
7:99)///177//5<<::;>666?:CA====C@?BAC<BB@D?BBCBB@A;@?A@@4915;>=:EAC966BBBBC=AAAAA,;0*///)/:<>:??>:>?:;@;@A@=?@?@@@@C<??@:>:=599:9::2:=??:@9999549>@@@@@<:929<<:???C?BBCCAAA@C>C;;;;.9994;BABB1@@?AB499A@999>>B8B=@=*<?@@@<@@BC@BBBBAAA<@=??????4:8;;.;?>B@BBDBDECBA@@>@999?@@A@B?B@???B>>9
@ATNG8:01020:03769
GATGGTAGTCTCAGATAGTCTATAGTACTATTCGTTTCGGAAGAGACAGGTACGTTAATAGTTAATAGCGTACTTCTTTTTCTTGCTTTCGTGGTATTCTTGCTAGTTACACTAGCCATCCTTACTGCGCTTCGATTGTGTGCGTACTGCTGCAATATTGTTAACGTGAGTCTTGTAAAACCTTCTTTTTACGTTTACTCTCGTGTTAAAAATCTGAATTCTTCTAGAGTTCCTGATCTTCTGGACGACGCGCACTGACACTACCATCGATTCCGGTTAGTCT
+
45<>9>BBBCCCCCCCCECBCCCDCCCCCCCACBBD=CE@E@BBBBBCB?BB@@?@B@BCCC?C>ABBCBBCCB=>=;;;.;A?BBBB9??>>;>?B?CC=A@BBB@=BAAA?ABB>B??<?;>=====??<?BBB<@@AAAA@???@??>==?8;;;;??;><>@@@AAAAA<??@@@5@<@<@A>>>.>AAAA7>>>888C>><49999.<:::B=B<?@;@@AA???;@;@AAA>?:=AC;A888>=<<=@@@@A???@@A<?===@@<@;?;><??8:8
@ATNG8:01047:03755
GATGGTAGTGTGTCTCTGAGAGTAGTACTCATTCGTTTCGGAAGAGACAGGTACGTTAATAGTTGATAGCGTACTTCTTTTTCTTGCTTTCGTGGTATTTGCTAGTTACACTAGCCATCCTTACTGCGCTTCGATTGTGTGCGTACTGCTGCAATATTGTTAACGTGAGTCTTGTAAAACCTTCTTTTTACGTTTACTCTCGTGTTAAAAATCTGAATTCTTCTAGAGTTCCTGATCTTCTGGTATGACTAGTGTACTACTAATCGATTCCGGATAGTCT
+
8:@@+//;545;>=<<@B;999@BCBBBBB<;;;DDF>BC?CABBB;;;@=@B@;;:B:@666:@@@??@;A@=B?>?CCC1?@<>:;;0;AA@;@;;;6;ABAAA=@@??AA@@=@AA=A>@A??><::;>0/06009999<565;;:77//)//;5;;6:6<555565;;;:9999*9;@;9::::(:9@AA:B;;:A?@B>?<?DDD1?>>==.9.9?7996>>DC<?<@>;=>@498B=?>@BA@@CCDCBCCCBA@@=B@??B;@;?;?=@@@@@
@ATNG8:01047:03788
GATGGTAGCTCACGTACGTCACACGTACTCATTCGTTTCGGAAGAGACAGGTACGTTAATAGTTAATAGCGTACTTCTTTTTCTTGCTTTCGTGGTATTCTTGCTAGTTACACTAGCCATCCTTACTGCGCTTCGATTGTGTGCGTACTGCTGCAATATTGTTAACGTGAGTCTTGTAAAACCTTCTTTTACGTTTACTCTCGTGTTAAAAATCTGAATTCTTCTAGAGTTCCTGATCTTCTGGATAGCGACGCGATATACTTCCATCGATTCCGGATAGTCT
+
5=>>@CCCA<<555599;<@@@C@@@BBB@;;5;;;<0;C@C@CECBCCA>@B;<;@C@BCED@C@CBBBABA@?<8999:'9=<A=@=8<9:72;8:5:;/37<??@<?>BBFAAB?@@@5;5;;;;A@A@<CBBB<??@???@>===A>;;;?8878;::5;<87/<:89//)/////(/)808:89-:<<=?8@>>555:956-////'////;5;6=>:?AB?<>>=B<>>>?A@5::<6<<==;:;===;<;BB???=A=?@?;;;=D=D=A??;;;;
@ATNG8:01018:03833
GATTAGCTCTGCTCTGACTCTCGTACTCATTCGTTTCGGAAGAGACAGGTACGTTAATAGTTAATAGCGTACTTCTTTTTCTTGCTTTCGTGGTATTCTTGCTAGTTACACTAGCCATCCTTACTGCGCTTCGATTGTGTGCGTACTGCTGCAATATTGTTAACGTGAGTCTTGTAAACCTTCTTTTACGTTTACTCTCGTGTTAAAAATCTGAATTCTTCTAGAGTTCCTGATCTTCTGATACACTCATGTGCACCTACCATTCGATTCCGGATAGTCT
+
;<<7:::::;;:;;>=;;?;@@@CC=ACBB>BA@A;BA>A>AACBABAACCABA@B=@B=@45.5===9;@@A;@AAAB2<<7><:>8>>@A699B8==;@?;C@B>BAABA:;929??;@=@@>>000=889;D<=B??BA??;<@@<???A?BBC?AA?A@CHDEHGBAA;=::;09292999:-9@@@C>B>CB=65///,/;;;$////7297:95::98<44.4.368777)////9555:;>==<<::5403::545044<<8=8=7:4333::
@ATNG8:01028:03820
GATGGTAGCTCTGCTCTGACTCTCGTACTCATTCGTTTCGGAAGAGACAGGTACGTTAATAGTTAATAGCTGTACTTCTTTTTCTTGCTTTCGTGGTATTCTTCTAGTTACACTAGCCATCCTTACTGCGCTTCGATTGTGTGCGTACTGCTGCAATATTGTTAACGTGAGTCTTGTAAAACCTTCTTTTACGTTTAACTCTCGTGTTAAAAATCTGAATTCTTCTAGAGTTCCTGATCTTCTGGGCAGACTCTCACACGCCTACCATCTATTCCGGATAGTCT
+
=CDD@CCCBB<<CBCBBBFCCCCC>B=<<<44.544:2::.4.4:;;=>@:??A><9=195557<7;;;6959555.44444$493:<?@8>6//)///)/939::;<8555;:98828994:6<<<???7855>@@=GDDBBACCBCAAAAA?=6;;@<?A=@<@BBCCD>;;495555&57<85555'5;:::)/)//5<<5555.5555$4::9;7;:>>:=@>?:9:497>><BA@=@:::.:?>@DDD@A@CBBBB@BBA<A000@@:=0009AABCCC
@ATNG8:01037:03834
GATGGTAGCGCATATCAGCGCAGCCCAGAAGATCAGGAACTCTAGAAGAATTCAGAATTTTTAACACGAGAGTTAAACGTAAAAGAAGGTTTTACAAGACTCACGTTAACAATATTGCAGCATTACGCACACAATCGAAGCGCAGTAAGGATGGCTAGTGTAACTAGCAAGAATACCACGAAAGCAAGAAAAAGAATGTACGCTATTAACTATTAACGTACCTGTCTCTTCCGAAACGAATGAGTACGATGAGAGAGCTCTCTCACCATCGATTCCGGATAGTCT
+
:;/0,0/5566?@@@@<AAA@A99;,:@A;=;7///)/)/7;::8:0543863///)/;;;$/,/979;;>>=8<:1:54555&5;494777+7::)/////5444.4.4438885:<445::7;==@?955529>@A899>?@>=B?B@BCC@CCBBBBBB@BCBBBA9??6:9==A@@>?3;94-3::::'33,3334:;<:;:8<7445>9:<BAB@B?BBA@ACC?C?BCC>CBB@BBBBA@AA@9:9???BCAAACBCC;;7;===88185:4:;878;;
@ATNG8:01056:03833
GATTAGCTCTGCTCTGACTCTCGTATCATTCGTTTCGGAAGAGACAGGTACGTTAATAGTTAATAGCGTACTTCTTTTTCTTGCTTTCGTGGTATTCTTGCTAGTTACACTAGCCATCCTTACTGCGCTTCGATTGTGTGCGTACTGCTGCAATATTGTTAACGTGAGTCTTGTAAAACCTTCTTTTTACGCTTACTCTCGTGTTAAAAATCTGAATTCTTCTAGAGTTCCTGATCTTCTGGTGAGATATGCATGATGCTACCATCGATTCCGGATAGTCT
+
68;8;CDA<<;;59::;<A<>>>><;?;@;@ABB;AA5:29=>>@CB?B@@<B6:8:BBC@G@CA@A=C@==6;=F@@000+/7>>3?@:949;C>@@9=BCD<=266<<<=>><<<>:B?CCBABABB<A;;:>BBA@AA@@CD@@@@@?@=@??@AB=A<@ABB@CA@B=@??>>0>294999:9(9>>>=:>=9=>>>;<<7?>?>,9999949?>@;@;:9?>=9>:=<<9989=?A:969<=:455::89:999944.48889:498<054799@@
@ATNG8:01068:03226
GATGGTAGCGCATATCAGCGCAGCCCAGAAGATCAGGAACTCTAGAAGAATTCAGATTTTTAACACGAGAGTAAACGTAAAAAGAAGGTTTTACAAGACTCACGTTAACAATATTGCAGCAGTACGCACACAATCGAAGCGCAGTAAGGATGGCTAGTGTAACTAGCAAGAATACCACGAAAGCAAGAAAAAAGAAGTACGCTATTAACTATTAACGTACCTGTCTCTTCCGAAACGAATGAGTACTGTATCTATGTGTGCGCTACCATCGTTATCGGAAAGTCT
+
A@@@<@0//7:ABBBBCCBBBCCDC?CCB@BBBC;:8;?BBBBCCC?BB@B@BAA@@@@@,@?ABBBICBCBCC9AA;;;;;$:@;@4955&5@;7<B=CCBC@@=@=@@=ABB?BBAAAABBBCCCCBBBC@CCBB@B@@@AA@@=A?E;;9;D@@@BBB?BBBB;:6:B<@@@=@???A;>99299::9:%9>9>?=>@??AA;><79<=:>=>>CCGBBBCCBBB@B@CBB<B;;6;@ABBBBBCBBBCB>>>AAA@AABBBC>AAAAB?B998=BB8>;;;
@ATNG8:01072:03224
GATGGTAGCACACGAGATCTCATCGTACTCATTCGTTTTCGGAATGAGACAGGTACGTTAATAGTTAATAGCGTACTTCTTTTTCTTGCTTTTCGTGGTATTCTTGCTAGTTACACTAGCCTATCCTTACTGCTGCTTCGATTGTTGTGCGTACTGCTGCAATATTGTTAACGTGAGTCTTGTAAAACCTTCTTTTTACGTTTACTCTCGTGTTAAAAATCTGAATTCTTCTAGAGTTCCTGATCTTCTGGATACACTCATGTGCACCTACCATCCGATTCCGGATAGTCGT
+
--8808886::7------79779<:::;<<::5:////&/727)////<<>?:>>>??5:0444<.404:;<;::8:7BBBBB1??=:::::/:<;:044/(/706-----(-89999:6)..75353555....36278..(..(.577:9999:=9955079<69=9=:;;;;;<=;;5;<=<<.<*/)/3666*699;=-//;;;:;<:946;::,<///=6<7==:>AB????<A>===@@A>D==:===6///::>>>??:;76;<7;--(-97(-(,,33335866
@ATNG8:01079:03237
GATGGTAGGCGTGTGAAGTCTGCCCAGAAGATCAGGAACTCTAGAAGAATTCAGATTTTTAACACGAGAGTAACGTAAAAAGAAGGTTTTACAAGACTCACGTTAAACAATATTGCAGCATGTACGTCACACAATCGAAGCGCAGTAAAGGATGGCTAGTGTAACTAGCAAGAATACCACGAAGCAAGAAAAAGAGTACGCTATTAACTATTAACGTACCTTGTCTCTTCCGAAACGAAATGATACACACTCTCATATGACACTACCATCGAACCACCTAAGTCT
+
;<<<<@<A5555<<<<:>>99444)4995::566<7;.6599955.5;5:755498::;';7<<<<;<994403388889)7717,333&33/06////66/2+25'223855/5555722225:22258;9:.525728:;86688807).-2,,,--896748:333:58:166;+//7;59:8......$....337889957276..(/.5377:-5-55675715.555,5333(33333333:=885888987783338;499<7817-7<47=488<<
@ATNG8:01091:03234
GATGTAGGACGAGCGTCTGAGAGGTACTCATTCGTTTCGGAAGAGACAGGTACGTTAATAGTTAATAGCGTACTTCTTTTTCTTGCTTTCGTGGTATTCTTGCTAGTTACACTAGCCATCCTTACTGCGCTTCGATTGTGTGCGTACTGCTGCAATATTGTTAACGTGAGTCTTGTAAAACCTTCTTTTTACGTTTACTCTCGTGTTAAAAATCTGAATTCTTCTAGAGTTCCTGATCTTCTGGTGTCGTCTATCATGTACTACCATCGATTCCGGATAGTCT
+
<BCDAAA?BCBBCBBBBBCCC??>?CCCCAA>ACCD>BB>C?CCCCBBB@CFCAA<@?BBBC?B@CCCCDDCCC@CCCCC1BB@CBBB>BCCC@CCDADD;::ACCC@CCCBDBCC@CCC@C@DDDCBBABACCBB?CBBBCBCCBBBBBBCCC?CAB?CC?B?BBCCBBBBB?BBCBC;C@D>?B???0?BCCF>CCCCCDBAAC>AAAA0A@?@B8:6:B=A@ACBCB>A>BEBBBC@CBC@CCCCCBBBBBBCCBBCBCCC@BB@@@C@B>@>ACCJBBB
@ATNG8:01095:03212
GATGACTGTAGCGCACCCAGAAGATCAGGAACTCTAGAAGAATTCAGATTTTTAACACGAGAGTAAACGTAAAAAGAAGGTTTTACAAGACTCACTGTTAACAATATTGCAGCAGTACGCACACAATCGAAGCGCAGTAAGGATGGCTAGTGTAACTAGCAAGAATCCACGAAAGCAAGAAAAAGAAGTACGCTAATTAACTTATTAACGTACCTGTCTCTTACCGAAACGAATGAGTACAGAGAGTACGGATATGTCTACCATCGATTCCGGATAGTCT
+
<<>D@A@DBBBB@@@B@6BBB?CHCCCB?C9:9BBBBCADD@C@CA;55555$54999:<<@;;9=6@;:9999(:A=A5;;;*95;749444;455:7:9=<9=<<8<;@@@<999AA@@AABB@BBAB<::9>?A@@=@<>><>=<<BB>>??BAAA;;7;B@A@?ABBBE=;;:@AAABB+AD7@@<::8<A=@=?6;;2876;8:?A?@7<873733,3949>?17383////..66.228776::55552228558;??>?@?<@:A>@>>:000
@ATNG8:01064:03297
GATGGTAGCGCGACGAGCGTAGACCCAGAAGCATCAGGAACTCTAGAAGAATTCAGATTTTTAACATCGAGAGTAAACGATAAAAAAGAAAGGGTTTTTACAAAGACTCACGTTTAACAATATTGCAGCAGTACGCACACAATCGAAGCGCAGTAAGGATGGCTAGTGTAACTAGCAAGAATACCACGAAAGCAAGAAAAAGAAGTACGCTATTAACTATTAACGTACCTGTCTCTTCCGAAACGAATGAGTACGATGAGAGAGCTCTCTCTACCATCGATTCCGGATAGTCT
+
3:4449<BBB@@@BBBBB@BBB<<@5=<>;0//::::7;:=A<555:7;:693--------$-05///83333666.68///6666$///(/829===+2..6.......3222'2+25.555/599:>CCBCDCCC???C@CCAA>AA@?AB>=;@@CBB?ACCCBBBB=AACBCB?BB;>>>8>?@@A9?;;5;==>>/>B=A887AAAAA:>:@@@@7:7:ADBB@BBBAABB=A>ABB=B?@=?BCBCBBBBBBBBBBB@@?>>>@@@AA=B===@>:>;A=>@8:::8
@ATNG8:01075:03283
GATGGTAGTGTCATATGAGAGTGTGTACTCATTCGTTTCGGAAGAGACAGGTACGTTAATAGTTAATAGCGTACTTCTTTTTCTTGCTTTCGTGGTATTCTTGCTAGTTACACTAGCCATCCTTACTGCGCTTCGATTGTGTGCGTACTGCTGCAATATTGTTAACGTGAGTCTTGTAAAACCTTCTTTTTACGTTTACTCTCGTGTTAAAAATCTGAATTCTTCTAGAGTTCCTGATCTTCTGGAGATATCATCAGCGACTACCATCGATTCCTGATAGTCT
+
45<>9>BBBABBC666>BBBBCBAA@CBBBBBA@@@G>CC?B@BBB@AAB?BHCBB@DADDCB?A@CCCCCBICC?@@@@@0@C;?:;;0;A@A=BCC?BC9;<BCCC@GCBCCCBD>BAA=A=@CCCBCAA?AACC@CBBA;;;ABB;;;;;;BAECC?BB@B>A@DDCDCCC?A;;;;.;5;>AAABB0A??AA0;;A@@@D@B@4;::9(:@@AB?BABC?CAA@DCD@D@BBBBBB?BCC@BCBBCCCBBCFBBBBBA;;5;;;;;;5;<@?@@DFA@@
@ATNG8:01087:03266
GATGGTAGTGCGTGAGAGAGAGACCCAGAAGATCAGGAACTCTAGAAGAATTCAGATTTTTAACACGAGAGTAAACGTAAAAAGAAGGTTTTACAAGACTCACGTTAACAATATTGCAGCAGTACGCACACAATCGAAGCGCAGTAAGGATGGCTAGTGTAACTAGCAAGAATACCACGAAAGCAAGAAAAAGAAGTACGCTATTAACTATTAACGTACCTGTCTCTTCCGAAACGAATGAGTACATGTGACGTACGTGAGCTAATCGATTCCGGATAGTCT
+
DCBC=ACDDDCB@BCBBDDDDEBBB=CCC@CCCCCB@C?BCCBDCA>AA?A?AAABAAAA2C?CCA@BCCBBBB9@?99999*:B=@<@@@7@BB@CCBBFFDCA=B?CD?CCC>AABABCDDCCCCCBBBC?CDDD<@@BBBAAA>B@CBB?BCCCCDBA>BBBBBA?CC@BBB>@?BBC=AAA?BCCCA2CC?A666A@@AC9=:????=@9<=BCC@BBBBBBB?B@BBC>BBD?BBAAAACBBB@@ABA@@BBAB@BBBB>@@BCC?C?C?BBBBAAA
@ATNG8:01092:03254
GATGGTAGTAGTACACTAGTCATACCAGAAGATCAGGAACTCTAGAAGAATTCAGATTTTTAACACGAGAGTAAACGTAAAAAGAAGGTTTTACAAGACTTACGTTAACAATATTGCAGCAGTACGCACACAATCGAAGCGCAGTAAGGATGGCTAGTGTAACTAGCAAGAATACCACGAAAGCAAGAAAAAGAAGTACGCTATTAACTATTAACGTACCTGTCTCTTCCGAAACGAATGAGTACTATGTAGAGCTCTATACTACCATCGTTCGGTCAGAGTCT
+
CCAB?BAAABCCCCCCCGBBDAABB@@@@@BAABAA<A9;;EEFIF@IG?B@BBBA@AA@2@@BBAABCB@@@C=>>;;;;;';?;>4:::*9BB=CCBBFFGBB@BACD@DCC@BBBBCBBBBBBCCCBBB?BBBB@BABAA@::7:?C?@?@CBBBB::7;AC@BC@BB?BBB>AAABA;99/69::::,00(/@?@CCCBC?B>BCAA<A:@A@@@==;>@A?>5;5;==3;AC@AAACCBCBBBCBBC@@@DDDCBBBBBB<@@B@B?@C?BACCBBBBB
@ATNG8:01098:03294
GATGGTATTGTCAGTGCTCGTCGTCCAGAAGATCAGGAACTCTAGAAGAATTCAGATTTTTAACACGAGAGTAAACGTTAAAAAGAAGGTTTTACAAGACTCACGTTTAACAATATTGCAGCAGTACGCACACAATCGAAGCGCAGTAAGGATGGCTAGTGTAACTAGCAAGAATACCACGAAAAGCAAGAAAAAAGAAGTACGCTATTAACTATTAACGTACCTGTCTCTTCCGAAACGAATGAGTACACATCGTCGTGTCGTGCTACCATCGATTCCGGATAGTCT
+
4@><<@:@<AABB@ACBBCIBAADD@BBC@CCBCBB?B?BCCBBBB?@@@D@@??9::::):<AB@AAABB=?>4:/0*0<<<,<>8>+999&5<<9<BB=444444(48;=9<==9<;::;>><<<ACCCCCC@CCFE=@:::?A??<@@C@?=?AA@ACBA?BBBAAA>::59B>8<<8988(6881788888%8715758:::A;49:988<5>9>9BBB?BBCCBBB?C?CCC=BBB@BBBBBCBAABBBBBBBBBBBBBBBCCC?CC@AAC?C?C?BBBB???
@ATNG8:01073:03339
GATGGTAGCGCACACATAGATCACAGTACTCATTCGTTTCGGTAAGAAGACAGGTACGTTTAATAGTTAATAGTACGTAACTTCTTTTCTTTGTCTTTCTGTGGTATTCTTGCTAGTTACACTAGCCATCCTTACTGCGCTTCGATTGTGTGCGTACTGCTGCAATATTGTTAACGTGAGTCTTGTAAAACCTTCTTTTACGTTTACTCTCGTGTTAAAAATCTGAATTCTTCTAGAGTTCCTTGATCTTCTGGAGATACACATGATACTCTACCATCGATTCCGGATAGTCT
+
/9::<A@:55<<555=9777/-------/7;795554<144.45.55.55555.59555>)505<<<./+0////;:99344.4499+9::)44444(33339498927;288<??B?BBB@AA@@9>?>8>=AA@@@?@A=AB@@=A<;<BB;;;A@@@A;;;>@@@?AA@D8;9AA@AA@@9>?@@A9A>C=;<;;.9@@AA=BBBBBAA@@@29999'9??=@<@<@@=AA@@@@A5;6;?ACBCB?CBB@CCAACECCDCCBBBECBBBB?A:::BB?A?B????CB;;
@ATNG8:01079:03324
GATGGTAGTCTCAGATAGTCTATAGTACTCATTCGTTTCGGAAGAGACAGGTACGTTAATAGTTAATAGCGTACTTCTTTTCTTGCTTTCTGTGTTATTCTTGCTAGTTACACTAGCCATCCTTACTGCGCTTCGATTGTGTGCGTACTGCTGCAATATTTTAACGTGAGTCTTGTAAAACCTTCTTTTTACGTTTACTCTCGTGTTAAAAATCTGAATTCTTCTAGAGTTCCTGATCTTCTGGGTGTATCAGCGAGTATCTACCATCGATTCCGGATAGTCT
+
9@A;699;<:4459999;;;<<<;A<====@A9966@=CD<?:6669;?A6;@AACAC@BBBB<A=BBA<<;::9398:8+8;.4///(//////39;7994::88AC?AACCCBCEADBA@A@CCBB@A;;:;DDD>AACCCBBBBBBBBB@@@5;;;;<.;=ABDCBBBCC?BBDDD;C8;6;=>>>,@@@@@5::@@@@@BBB@CDDC3C>??B@B@BB>>?BAA@A;;5;><=88188DC;;;;>>>>=888785:=7998;:7:;<9=3:39<<565B
@ATNG8:01081:03319
GATTAGTGTGTCTCTGAGAGTAGTACTCATTTGTTTCGGAAGAGACAGGTACGTTAATAGTTAATAGCGTACTTCTTTTTCTTGCTTTCGTGGTATTCTTGCTAGTTACACTAGCCATCCTTACTGCGCTTCGATTGTGTGCGTACTGCTGCAATATTGTTAACGTGAGTCTTGTAAAACCTCTTTTTACGTTTACTCTCGTGTTAAAAATCTGAATTCTTCTAGAGTTCCTGATCTTCTGGCTCTCGTAGACAGATACTACCATCGGATTTCCGGATAGTCT
+
BCC?DCCC9;;CCCCCCCCCCCCCCCACCCC=CCD=CC?B@BBAAC@@>AFCAA>B?BBBB?B?CAAAAAAAA<??ACC1@A=A@<<9>BBB>AAA>CC<==>CDC?A>AAAA==7=>@;A;>>>>>>>>:>A>>:>>>>==<=>AA?>>>>>:>>>9=?7;7=A=>>@@<<6=:999-9)//3333'36222'--2---7667/59:7)5:7::5:5<;4<===@?>;>:=>=>>A:>=@<@?>===>>>@>>>?;799,,),222,222,2-2,2833355
@ATNG8:01084:03329
TATGGTAGAGAGACTGTAGCGCACCCAGAAGATCAGGAACTCTAGAAGAATTCAGATTTTTAACACGAGAGTAAACGTAAAAAGAAGGTTTTACAAGACTCACGTTAACAATATTGCAGCAGTACGCACACAATCGAAGCGCAGTAAGGATGGCTAGTGTAACTAGCAAGAATACCACGAAAGCAAGAAAAAGAAGTACGCTATTAACTATTAACGTACCTGTCTCTTCCGAAACGAATGAGTACAGAGAGTACGATATGTCTACCATCGATTCCGGATAGTCT
+
77?C?B@@ACCCDCCCBCADDCBBB<BCC?CEGB@?=?@CCDABBC@CC9999B@@@BBB2A?BBBABDEDCCC>B@A????,?C=C?BBB;BGE@D@@ACB@>><??BB?AAC=BBBCCBBBCCDDCCBBC@CCCC?CBBABB@A>B@CCB?BDDDCCCC?AAA?A??BB>B@@;<>?>>6?<=;99999.:A?C@>?CA@@@7:7:@AC5:7:?CBD@BBCCBBB>A>@DD@DBB?BAABCACBAA?@@BBABABBBBB@@BB>B@>:;A=D<A8>?BB:::
@ATNG8:01094:03334
GATGGTAGTGTCAGTGCGCGTCGTCCAGAAGATCAGGAACTCTAGAAGAATTCAGATTTTTAACACGAGAGTAAACGTAAAAAGAAGGTTTTACAAGACTCACGTTAACAATATTGCAGCAGTACGCACACAATCGAAGCGCAGTAAGGATGGCTAGTGTAACTAGCAAGAATACCACGAAAGCAAGAAAAAGAAGTACGCTATTAACTATTAACGTACCTGTCTCTTCCGAAACGAATGAGTACGTGTGACGTACGTGAGCTATCGATCCGGATAGTCT
+
88:@7:<AB:;9DCDCCBBCAABCC?BAA?ACBB@@<@=A@BC;:;@DEHD?@??AAAAA3A?AAB@A?@@BBB>@@BCCCC5CD;@4;;;*:BC@CCBBBBCDC?B?;:8:CB?CBBABBB;;;CCCCDCC@CCCD@CCBBB:::?C=A@@=@@@BAAAA?BBC:99?BB;=>>50.:::)-.-)-----'-62:588<;;;=7;:>@@@<A<>>C@@>@@@B@???C9:;C>BBC????@CCAA999??@???AAAA@@@B>;;;0005:6:53;///
@ATNG8:01096:03347
GATGGTAGTATATCGCGTCGCTATCCAGAAGATCAGGAACTCTATAAGAATTCAGATTTTTAACACGAGAGTAAACGTAAAAAGAAGGTTTTACAAGACTCACGTTAACAATATTGCAGCAGTACGCACACAATCGAAGCGCAGTAAGGATGGCTAGTGTAACTAGCAAGAATACCACGAAAGCAAGAAAAAGAAGTACGCTATTAACTATTAACGTACCTGTCTCTTCCGAAACGAATGAGTACTGTATCTATGTGTGCGCTAATCGATTCCGGATAGTCT
+
88:;7555B=BDDBBBCBCCCBD;;65>@<9;;A@A=B?BBCBFGD@CB@C@BA@9999:);@ABCCCBBBBCD>DA@@A?@,:;5:7@BB9CFDIC;;;DCA@@=@?@@=@AA>BDBBBCCCCGD;:;BCC@EAAA?BAAACBBB?B@C;;:;BEFCA?A?CABBBB?CD?AA?287888*999288887(7:6;78888AAC:>:;8:9;@<@@CCC?A@@@?AB<?=>@A;>9929=<<=A998>>?AA@@A<=?@?>=AA;@@@@@8=8=8=;<=>>?
@ATNG8:01071:03366
GATGGTAGAGTACAGTGTAGTAGACCAGAAGATCAGGAACTCTAGAAGAATTCAGATTTTTAACACGAGAGTAAACGTAAAAAGAAGGTTTTACAAGACTCACGTTAACAATATTGCAGCATACGCACACAATCGAAGCGCAGTAAGGATGGCTAGTGTAACTAGCAAGAATACCACGAAAAGCAAGAAAAAAGAAGTACGCTATTAACTATTAACGTACCTGTCTCTTCCGAAACGAATGAGTACACATCGTCGTGTCGTGCTCCATCGATTCCGGATAGTCT
+
;<?@=@<<@ABBD;;6CC>BCCAAA=ABB@BCBB@@=@?BBBAAAD@CC=A?BC???A@@2A?BBDBBBBCBA@:@??BBCB3BC=A5;;;-;A@;@BBBBDDBB?B@DG@CBB@CCCBCCCCBCCCCCBB>BBAA?BBBBDGAA?AACCB?BCDC@??A>@?AA=B>BB:<<>9<>8773&3886333337#8849>>?B?@??6:58AAA<?<?BBBD@CBBB999?B?BCF@BCC@AAACBBBBBCEECEECDCCCC@AA@C?ABBAAA=A>B@ECCCBBB
@ATNG8:01079:03394
GATTGTAGCTCACGTACGTCACACGTACTCATTCGTTTCGGAAGAGACAGGTACGTTAATAGTTAATAGCGTACTTCTTTTTCTTGCTTTTCGTGGTATTCTTGCTAGTTACACTAGCCATCCTTACTGCGCTTCGATTGTGTGCGTACTGCTGCAATATTGTTAACGTGAGTCTTGTAAAACCTTCTTTTTACGTTTACTCTCGTGTTAAAAATCTGAATTCTTCTAGAGTTCCTGATCTTCTGGAGATACACATGATACTCTACCATCGATTCCGGATAGTCT
+
;AC?CCCA?B<A@@>D;9;CABBBBBBCBEBB?ACCC>CC?CACCCBCCB=BDDCC?C?CCCC?C<@@BBBABCA=77777)8939=<=?5?ABC@BBB@BB>@@ACBB?ACCCAAAA>BBB>?9>>>>;99A;AA@@9>>@@>>>>>AA@A;;;>:>?==DD;=9@AA?@?B;;8;?EGD5@<@<?????/=A///)/79///;9:=5;;;;.:?@@B<B===:=AAAA@@<@<AAAAAA5::D=@@>@AAA@@@AA?::;@@@@<:;;;>A=A<A<A@@@@@@
@ATNG8:01093:03351
GATGGTAGCGCACACATAGATACAGTACTCATTCGTTTCGGTAGAGACAGGTACGTTAATAGTTAATAGCGTACTTCTTTTCTTGTCTTTCTGTGGTATTCTTGCTAGTTACACTAGCCATCCTTACTGCGCTTCGATTGTGTGCGTACTGCTGCAATATTGTTAACGTGAGTCTTGTAAAACCTTCTTTTTACGTTTACTCTCGTGTTAAAAATCTGAATTCTTCTAGAGTTCCTGATCTTCTGGACGACGCGCACTGACACTACCATCGATTCCGGATAGTCT
+
///8)///8=B@666<<A;<@=<<=@;;;=::55--7/55(---66--55.59555:;3:://)/4777::5544.4444&44.48:::39334;499<7::6;::446<A@A@DCBB?B@@>@@CCCGDBCC>BABB=@@BCBBABACCCCBBBB?A@A<@B7;5;CA<::@?>=@AA@A6A?B@DCCCC1::BCC=BBLCDCCABBAILGF5ECC=;:<@CC@CAA@CAA=A=A;;;CDACCC?CC;;;BB;;<ICCCCAABBB?DBBAAA7;7<?BBCFDJG
@ATNG8:01106:03388
GATGGTAGCAGACGTGACAGAGCGCCAGAAGATCAGGAACTCTAGAAGAATTCAGATTTTTAACACGAGAGTAAACGTAAAAAGAAGGTTTTACAAGTCTCACGTTAACAATATTGCAGCAGTACGCACACAATCGAAGCGCAGTAAGGATGGCTAGTGTAACTAGCAAGAATTCCACGAAAGCAAGAAAAAAGAAGTTACGCTATTAACTATTAACGTACCTGTCTCTTCCGAAACGAATGAGTACTGCGTCTCACTCTCGCCTACATCGATTCCGGATAGTCT
+
9:::@CABBB@@@>:;:56@BBCCD@BCC=;0=B00+06;>@AB@D@FD>A=@@@>>>=@.@<@@AAAA@A???:?BBCEDE5CC@C=BBB<BBD@::9@;A>>@;>;??<?@B?BBDACCCCCCBBBBBBBA@@@C?BBBCCCCD@B?B:;7;BAAABDB>BBBBAA>?><??B????AA8>992999999%99822,577;>>@<A;@>=;7;9==A@A=?@@>A?D=?=?BA9D>>;<>A>@ABBBBAAADBBABCDA@@?EBBDCC????C@E?BBAA@::
@ATNG8:01110:03398
ATGTAGTGTCAGTATGAGAGTGTGTCTCATTCGTTTCGGAAGAGACAGGTACGTTAATAGTTAAATAGTCGTACTTCTTTTCTTGTCTTTCTGTGGTATTCTTGCTAGTTACACTAGCCATCCTTACTGCGCTTCGATTGTGTGCGTACTGCTGCAATATTGTTAACGTGAGTCTTGTAAAACCTTCTTTTACGTTTACTCTCGTGTTAAAAATCTGAATTCTTCTAGAGTTCCTGATCTTCTGGTCTACTACACTGTACTCTACCATCGATTCCGGATAGTCT
+
-----57844444599995559:95555494989918;-4.4449944.555599>7<;55.55)59555999<>45666&5@;90/::1///78478<7<;79=>>?@?BBBCCCAB?BFD@C?CCCC@ABD?BBCB?@@BBB@AABBBBCCCCE@CAA=@@>B@@@ACCBBBC=A;;;;-;9?5;:;:.49@@@<CBBBCCBBBD@CECC1AAA@B?B?CCAFFBGGGCADACBBFDC>B@@=@@@ACGFCCCBCBCBBBGDGAB;=;FEAF@D@BBCBCBA
@ATNG8:01072:03440
GATGGTAGTGCACATGAGTGTATCCAGAAGATCAGGAACTCTAGAAGAATTCAGATTTTTAACACGAGAGTAAACGTAAAAAGAAGGTTTTACAAGACTCACGTTAACAATATTGCAGCAGTACGCACACAATCGAAGCGCAGTAAGGATGGCTAGTGTAACTAGCAAGAATACCACGAAAGCAAGAAAAAAGAAGTACGCTATTAACTATTAACGTACCTTTTCTCTTTCCGAAACGAATGAGTACGATGAGATCTCGTGTGCTAATCGATTCCGGATAGTCT
+
<>CB?BCCBCCCCCAAADCCCCCD?CBB?CABA?@=@@BBCCCAA>@@<@?ACC:::::*:>BCBBCFCDCDD>BCCCCCC1DD<@2999.;AD@CBCBBCCCA=B?BA@BAA>ACBBBBBBCCCDDDD9979C996;A@@BA;:6;@C@@@@CCCCDBB?BCBBBB?BB@BBB799>>>8=>>;999999%0>;@000F@B@@;><>>@@0818<BAB5;;;.;C;;;.:=:;:/99949ABBCAACAA?ACCCCBBBBBAA@AB@BBAAA?C?C?AAAC?>>
@ATNG8:01076:03426
GATGTAGTACATGATAGACGACACCAGAAGATCAGGAACTCTAGAAGAATTCAGATTTTTAACACGAGAGTAAACGTAAAAAGAAGGTTTTACAAGACTCACGTTAACAATATTGCAGCAGTACGCACACAATCGAAGCGCAGTAAGGATGGCTAGTGTAACTAGCAAGAATACCACGAAAGCAAGAAAAAGAAGTACGCTATTAACTATTAACGTACCTGTCTCTTCCGAAACGAATGAGTACAGAGAGTACGATATGTCTACCATCGATTCCGGATAGTCT
+
:;AC@?BCCBBBBDBCBCC9;:CC@CBB@BCDHBB>B@BCCBBBB?BA8::9CDDFDEE2I=AADFCCBBCCC>CDCDBBB5CD@D;@@@9ACFADCBBBBCCC@C@BA?A@@>@EFDCABBBCAABBBBCADFFE@BBBBBBBB?C@FCCACBBBBDEE@BB@A::68A=@BC=??CCC;A9999CCFC/CC?CBBBAAA@A>A?BB=>:><??CBB@BBCBCBC@D@CDE>DAB?BAACCBBBACAABBBBBBA@CD>?>BD@B999?:6;<A;>>@@788
@ATNG8:01082:03428
GATGGTAGCTCGTGCTCTGACTCTCGTACTCATTCGTTTCGGAAGAGACAGGTACGTTAATAGTTAATAGCGTACTTCTTTTTCTTGCTTTCGTGGTATTCTTGCTAGTTACACTAGCCATCCTTACTGCGCTTCGATTGTGTGCGTACTGCTGCAATATTGTTAACGTGAGTCTTGTAAAACCTTCTTTTTACGTTTACTCTCGTGTTAAAAATCTGAATTCTTCTAGAGTTCCTGATCTTCTGGGCTGCGCTGATATGCGCTACCATCGATTCCGGATAGTCT
+
----(,,22,--/9779455599955555;:4405::;4;<8<8<<AABAA;@@<@@6@:>@AA<BAAA@BECBBA?:;;;;.;D?BBDD=@995.55:5:>499@@@BBCBBBAABB?A@C@C@EFGB;;;C@CCDD@B;;;AAABBABBCA@@D>BAA?AA?B?ABBBABBAA=BCBFF=DAD@ABCCIFECFHK?C;;;::??>?;@>@@,@@A@?<@=AA=@@@AAAB?B=AA?@?A=@;;;8<;<;BCCBBBCGGHHCCBB=BAA@@@@C?B?BBBB?::
@ATNG8:01110:03401
GATTAGCACGACACGACGATGTGTACTCATTCGTTTCGGAAGAGACAGGTACGTTAATAGTTAATAGCGTACTTCTTTTTCTTGCTTTCGTGGTATTCTTGCTAGTTACACTAGCCATCCTTACTGCGCTTCGATTGTGTGCGTACTGCTGCAATATTGTTAACGTGAGTCTTGTAAAACCTTCTTTTTACGTTTACTCTCGTGTTAAAAATCTGAATTCTTCTAGAGTTCCTGATCTTCTGGACAGAGTGTGCAGATACTACCATCGATTCCGGATAGTCT
+
;<=ACCCCC@BAA@BAB;9:@@CCBBBCBB?CCCE>CC@B?BCCCCCD@CBC@@=A@CBEB@B?CCBCCBB??<?@C?C+CC>B<;;5<;:;<@A@?BE9:;CBBC?AACCAAAA>BBC=@=B>>B=<<?;?AAA:>>A;>=?A@@@AA@>>>;?@@<AA<A<AAC@@AA>>;>@@@@5@<@<>>>>=/<><<<6<??==>=99907878(8??@A=A=@@<?@???>>;>:==AAAA;?==:=ACC;;:@@??@@D@@@@@@:==>=AA=A=D:AA>>>AA
@ATNG8:01101:03488
GATGGTAGCAGACGTGACAGAGCGCCAGAAGATCAGGAACTCTAGAAGAATTCAGATTTTTAACACGAGAGTAAACGTAAAAAGAAGGTTTTACAAGACTCACGTTAACAATATTGCAGCAGTACGCACACAATCGAAGCGCAGTAAGGATGGCTAGTGTAACTAGCAAGAATACCACGAAAGCAAGAAAAAAGAAGTACGCTATTAACTATTAACGTACCTGTCTCTTCCGAAACGAATGAGTACTAGTAGAGCTCTATACATCGATTCCGGATAGTCT
+
557A1==>969DBBA@@BCCBBAAA@BBC?BBB@@@?B@BCCBBBA?A@=A=??:::FDD3A?AABBCCCBBBB<99;EGHM3A@=@5;;;*:AD?BBBACDBCB@E@BB@BBC@BBBBBCBCDCDCEBDCC@DBBB:;:@@ABBA>B@CBB@BDCBBBCC@CABBED???=?A@=AA:::,999299::::%:?;@:9:BA@<<+/+/7884:69=@@@@BBBBABB9?9999.7<<8989@@??@BBCCCCBAAACCBBBCBBBAC?C?B?BBBFAAA
@ATNG8:01110:03453
GATGGTAGAGTACAGTGTAGTAGACCAGAAGATCAGGAACTCTAGAAGAATTCAGATTTTTAACACGAGAGTAAACGTAAAAAGAAAGGTTTTACAAGACTCACGTTAACAATATTGCAGCAGTACGCACACAATCGAAGCGCAGTAAGGATGGCTAGTGTAACTAGCAAGAATACCACGAAAGCAAGAAAAAAGAAGTACGCTATTAAACTATTTAACGTACCTGTCTCTTCCGAAACGAATGAGTACACATCGTCGTGTCGTGCTACATCGATTCCGGATAGTCT
+
;<BB?ABCCAA??@@55566>>>669:CD=@BBA;;295><=;;;=9=>@C9:?>BCCCB+>:88;??:=@@@@:8=CE@CC,9;;)9.555&59<7:<6555955.49<<266?9====@CBBBBBC9:;@C=?944.488:;;;;7?6@99.4:99<;8:5:8983304:488;69;333(378/78CDCC)BB>777=CB;<=)//(/////(/(/5=::8=<5554:361799.6//)/66>?A=>=///6=><:<8//////8:978888286<8<<=<;55
@ATNG8:01077:03527
GATGTAGTGTCAGTGCGCGTCGTCCAGAAGATCAGGAACTCTAGAAGAATTCAGATTTTTAACACGAGAGTAAACGTAAAAAGAAGGTTTTACAAGACTCACGTTAACAATATTGCAGCAGTACGCACACAATCGAAGCGCAGTAAGGATGGCTAGTGTAACTAGCAAGAATACCACGAAAGCAAGAAAAAGAAGTACGCTATTAACTATTAACGTACCTGTCTCTTCCGAAACGAATGAGTACGATAGAGCACACGTGTCTACCATCGATTCCGGATAGTCT
+
4:;<BB@ABCCCCBBDCCCAAABB@CCC@CCBBBB@C?DCD;;<F@CC?B@@?:::BBB3C>ABBBCCFCBBA=??@AGGG5DC?C?AAA9ACC@CBBBCCA;:7;?BB@CCE?AAAABCDCCCDDCBBBC@CCCC>A@AAAA@A>AACCC?CCCCCBCB?BCAAAA?DD?@@A<>>@??8@@@=@BBBB3BB@?;::AAACA;@;??AA:=:>CCCC@CCBBBCD=?=?CC>BBB?BBDBBBBABBCBAAABCDCCB@@A@>=8>::;?A=B=D====?>>=
@ATNG8:01089:03531
GATGGTAGATATATGCACGCTTACCAGAAAGATCAGGAACTCTAAGAAGAATTCAGATTTTTTAACACGAAGAGTAAACGTAAAAAGAAGGTTTTACAAGACTCACGTTAACAATATTCAGCAGTACGCACACAATCGAAGCGCAGTAAGGATGGCTAGTGTAACTAGCAAGAATACCACGAAAGCAAGAAAAAGAAGTACGCTATTAACTATTAACGTACCTGTCTCTTCCGAAACGAATGAGTACTATAGACTATCTGAGACTACATCGATTCCGGATAGTCT
+
;<::5:844454:>>@@;955559.5959)5;;;;<05.4:999.77136166/////////#/(/3333,333377.7355;;;(55.549990;<<8=<AA====B?B@BB?CCD@BAABBBBBCCCCBBCDAD;:;@C@@@CCCC@D?B;;8:A@@ABBC<???><<8>>;=<87====>6885377@@A/AC:==>:;9>?@;><>>>?<@;@ACCC?BB@@?BB>B?A>>7===50/0/?@ABBB@>:99557>::3339333;6669*/(/5966=<<:
@ATNG8:01111:03501
GATAGGCACGGCACACATCCAGAAGATCAGGAACTCTAGAAGAATTCAGATTTTTAACACGAGAGTAAACGTAAAAAGAAGGTTTTACAAGACTCACGTTAACAATATTGCTAGCCATGTTCGCACACAATCGAAGCGCAGTAAGGTATGCTAGTGTAAACTTAGCAAGAATACCACGAAAAGCAAGAAAAGAAGTACGACTATTAACTATTAAACCGTACCTTGTCTTCTTCCGTAAACGAATTGAAGTACATAGATATCGTATAGCTACCATCGGTTACGGA
+
595::7;9659@@??@;;=265<6;:5555.9.5;<=;;<:00)/)/:955555$55555;;;>65/:.6//////$//)/)444&49;6::5334388.3-3;-33/68/////(/8895//4::;;;6:333485222556(/(//...33333222'22+22694880522-293377&332+2:==.;;355252>;:75/5/5333499).).33549386/.*.<5949===5;>:)/)//(/5...565555522222226655/5555.5.5..(.
@ATNG8:01078:03553
GATGGTAGACACGTGTGCTCTCTCGTACTCATTCGTTTCGGAAGAGACAGGTACGTTAATAGTTAATAGCGTACTTCTTTTTCTTGCTTTCGTGGTATTCTTGCTAGTTACACTAGCCATCCTTACTGCGCTTCGATTGTGTGCGTACTGCTGCAATATTGTTAACGTGAGTCTTGTAAAACCTTCTTTTTACGTTTACTCTCGTGTTAAAAATCTGAATTCTTCTAGAGTTCCTGATCTTCTGGTAGAGCGTGCATATATCTACCATCGTCCGTTAGAAGTCT
+
;CDD@CCCBBBC@@@CAACABCBCGBBBCC::8;A@@;@@=@@BBBCBCC@DA@AA@B=@A??=@?BEB@@ACCC?BBBBB3BB?BAAA:AAAA?BBB?CB<??BCBB?BBFBA<<A<A@@9>9>>>?A88:<A@@@=@@?<:9:@?===@A===<::97//,/6::D???<;;;===??2>:>488888(8<777.666///;:9><AAAA.;555;4949=8=>>>>>>;>;>@>666-//879:>;;;;;;@>>>>>>?@?@=>;;;AA7;;=???<>>@<
@ATNG8:01090:03554
GATGGTAGTCTCAGATAGTCTATAGTACTCATTCGTTTCGGAAGAGACAGGTACGTTAATAGTTAATAGCGTACTTCTTTTTCTTGCTTTCGTGGTATTCTTGCTAGTTACACTAGCCATCCTTACTGCGCTTCGATTGTGTGCGTACTGCTGCAATATTGTTAACGTGAGTCTTGTAAAACCTTCTTTTTACGTTTACTCTCGTGTTAAAAATCTGAATTCTTCTAGAGTTCCTGATCTTCTGGTCTACTACACTGTACTCTACCATCGATTCCGGATAGTCT
+
89::5:::?ABA@B@BBB:66@>?CCFC@;;B9A<AD>BB=@<@BCBBDC@BBCCC>A=??;;594=9<>>@@@?7;::>=,?B8:5A>4956;7;?>9>B969?B@B@CCDDCCBC@DBC@D@DDBBBCCC?CBBC@B@@@BBC@@AAA@@@BC@BCB@DC>A>A@@BBBCCF@AAABC:B>F>;;;;<*;CCFD>BBIIDCFECD5;;;;*;@AAB?B?DC?CCBCDBB@B@CBCEAA?ABC?CA@AAABBHCCCBBBCCCCC@B;;;AA=A@C@CDBBAA@
@ATNG8:01071:03643
GATGGTAGTGTGTCTCTGAGAGAGTACTCATTCGTTTCGGAAGAGACAGGTACGTTAATAGTTAATAGCGTACTTCTTTTTCTTGCTTTCGTGGTATTCTTGCTAGTTACACTAGCCATCCTTACTGCGCTTCGATTGTGTGCGTACTGCTGCAATATTGTTAACGTGAGTCTTGTAAAACCTTCTTTTTACGTTTACTCTCGTGTTAAAAATCTGAATTCTTCTAGAGTTCCTGATCTTCTGGTAGAGCGTGCATATATCTACATCGATTCCGGATAGTCT
+
7:??6;;BCCAA<ABBBCBBDDCCA@BBC;;5<;;;6;C@D@BCBBB@A?ADBBC9;6;@>@=B?BBAAADD;;:;CCCD5DD@BABB<AABB@DCC?BE:;;BBBC@CBBA@@DC=@@@<@?BBBF;;;C@C;;;@CCBBCA@@DDDECCCCC@C<<:;B?B>@@A@B@BBD>B::9:*:<B=BBICC5CBBBD>B;;;CDDBBB<@@@@,>>@:989=AA?BBBBBBB@C@CCCDGC?A@B7;;BBBB@B@B@A@C;;;@@@@CCABB?B?B@BBBBCCB
@ATNG8:01075:03612
GATGGTAGACATATCGTACTCTCTGTACTCATTCGTTTCGGAAGTAGACAGGTACGTTAATAGTTAATAGCGTACTTCTTTTTCTTGCTTTCGTGGTATTCTTGCTAGTTACACTAGCCATCCTTACTGCGCTTCGATTGTGTGCGTACTGCTGCAATATTGTTAACGTGAGTCTTGTAAAACCTTCTTTTTACGTTTACTCTCGTGTTAAAAATCTGAATTCTTCTAGAGTTCCTGATCTTCTGGGTCTACGCTCGTCGCGCTACCATCGATTCCGGATAGTCT
+
4;::<@BECCCC>>>>>CCCCCCCCFECBBBC@CB@@900+06.-----8;6:@BBA>A494886=7:A:::888;67;888);??A??>3=333288=8=?7=BB>;:7;B@>>>@@<@@@<A=?>>888;;<AAAA==>>AAA@>>>@A=====57696//+/9==???AAAC;??BDC5A:=:=:@@@+>=>>>///<<=::>>>5;;;:+;::;A=C=@@;@@@A>===A=A@@@@@<@>>>9>AA??><<>BB>::;;:;B:>>@@@D9@;>=@@@==::
@ATNG8:01087:03626
GATGGTAGTGTGTCTCTGAGAGTAGTACTCATTCGTTTCGGAAGAGACAGGTACGTTAATAGTTAATAGCGTACTTCTTTTTCTTGCTTTCGTGGTATTCTTGCTAGTTACACTAGCCATCCTTACTGCGCTTCGATTGTGTGCGTACTGCTGCAATATTGTTAACGTGAGTCTTGTAAAACCTTCTTTTTACGTTTACTCTCGTGTTAAAATCTGAATTCTTCTAGAGTTCCTGATCTTCTGGACGACGCGCACTGACACTACCATCGTTATCGGAAAGTCT
+
8BB=@CCCBBBBBBBBCCC9;;CGCCCCCCBB?CCCD>BB=@;@A::6@@@BCD;;667@BCC@D@CCCCC;<;B>@@A=A*;>499990>@AB>BCC@CF;;;BDDG@CCCCCCCC@CCC@C?AB;;;B;;7;BBB>CBCCCAA;;;AABDBBB@ECC@CC?A8;;;AABBCB>AAAAA3A5;5;;CCC3BBABB;AAAABBBA?A4;;;.;>>@B?B?BF?BBBBBBB?B?CAB@?@?BCB?BB;;;:;B@;;;ABBBBBAA;@?@:;6:AAA=AA9;9::
@ATNG8:01090:03621
GATGGTAGCTCACGTACGTCACACGTACTCATTCGTTTCGGAAGAGACAGGTACGTTAATAGTTAATAGACGTACTTCTTTTCTTAGCTTTCGTGTATTCTTGCTAGTTACACTAGCCTATCCTTACTGCCTGCTTCGATGTGTGCGTACTGCTGCAATATTGTTAACGTGAGTCTTGTAAACCTTCTTTTTACGTTAACTCTCGTGTTAAAATCTGAATTCTTCTAGAGTTCCTGATCTTCTGGAGATATCATCAGCTGAGCTTACCTTCGATTCCGGATAGTCT
+
/;::?B9;9>555;;;<=@>@@?@?@@?>@00*0000)/5.5.5//////)/9///29.44::./)/////9666;45688&//(///68.56///7969=7==88=@8BBB@888:/3388272669//)/6920--,,,,,6335552222266:5975/59*/).88:<:977+2255,506035555'58//(.053...88//*/>>+85:8;5:7::4:899///)/(/598891-------63538577>5656---)-506073/.).3849999333
@ATNG8:01098:03648
GATGGTAGGTGCACATGAGTGTATCCAGAAGATCAGGAACTCTAGAAGAATTCAGATTTTTAACACGAGAGTAAACGTAAAAAGAAGGTTTTACAAGACTCACGTTAACAATATTGCAGCAGTACGCACACAATCGAAGCGCAGTAAGGATGGCTAGTGTAACTAGCAAGAATACCACGAAAGCAAGAAAAAGAAGTACGCTATTAACTATTAACGTACCTGTCTCTTCCGAAACGAATGAGTACGATGAGAGAGCTCTCTCTACCATCGATTCCGGATAGTCT
+
<B@@=@CC=@@@B=>>BBCCCCCA@=@BB?@AADBC@B?ABDDDBC?BB=@>ACCCCCCC3C?CCCCCCCCCDE>BA99999*:A>C;@@@9@BB?CBBBBBCBA?A?AA=AAA>@@B@BBBBDBBCEBBBD@DBBB?CBBABBBB>B@DBB?BBDDCCCC?BBB@BB?AB>BBB>AABAA:@>>;>ABBB3BC@C>>>BB>>@<@<@@AA:=9=BCCC@CCCBBBB@C@ACA<C;;::CCBCCDBBA@ABBBBCCAAABBB@BB?@:::AA=D=C=>>>?===
@ATNG8:01106:03600
GATGATACTCGCTGATACACCCAGAAGATCAGGAACTCTAGAAGAATTCAGATTTTTAACACGAGAGTAAACGTAAAAAGAAGGTTTTACAAGACTCACGTTAACAATATTGCAGCAGTACGCACACAATCGAAGCGCAGTAAGGATGGCTAGTGTAACTAGCAAGAATACCACGAAAGCAAGAAAAAGAAGTTCGCTATTAACTATTAACGTACCTGTCTCTTCCGAAACGAATGAGTACGAGAGAGCACACGTGTCTACCATCGATTCCGGATAGTCT
+
89://5=655=CBBCBB=CCF=CBB>@@@A@@>@@CCBBBCC?AA?A@CBCBCFFF2A=AA?:99A???C=A997===,=?:?<ABB6@?>9>>@>=>=7857<AA;>>>:>>>>??A;;;?>>?888;A?==:>887BBAB<>;=79059;:=<>>:>=>>AA?AA>ABA?B?;:<19:949<@@@.9927949A:>?@17159::-7067;;<4;=>9667:>9;<<099=6<>;::DA===;;;>>>B>>>@A@A@@E<>=>==?:>9A5:9@@???
@ATNG8:01075:03677
GATGGTAGTGTCATATGAGAGTGTGTACTCATTCGTTTCGGAAGAGACAGGTACGTTAATAGTTAATAGCGTACTTCTTTTTCTTGCTTTCGTGGTATTCTTGCTAGTTACACTAGCCATCCTTACTGCGCTTCGATTGTGTGCGTACTGCTGCAATATTGTTAACGTGAGTCTTGTAAAACCTTCTTTTTACGTTTACTCTCGTGTTAAAAATCTGAATTCTTCTAGAGTTCCTGATCTTCTGGAGATATCATCAGCGAGCTACCCATCGATTCCGGATAGTCT
+
6:;;@AAB@B@CCBBBCFDDFBCCCCBCBCBB>BBBB<BC?B?A@@A@;;:;BBBD@B@BABB@CACCBBB;;9B;@;?>>+6986>DC>@??@;?BC?BC;;;CCCC@CCCDDCEC@BCC?C@DBCCAAAA<@@BB=@ABBCCCCCCCCCCBBB?CCD@CC@B;:;B@@@CBB@CCCCC;C@B?AABBB1@AEDF?C;;;CBBBCB=@@@@0ABBBC@B?CC?BBBBBCC@C@CCCCCC?BAB@CCCCCCCCCFECCCB@@@9996:CCBBB@D?B=ADCCBBB
@ATNG8:01093:03672
GATGGTAGGACGAGCGTCTGAGAGGTACTCATTCGTTTCGGAAGAGACAGGTACGTTAATAGTTAATAGCGTACTTCTTTTTCTTGCTTTCGTGGTATTCTTGCTAGTTTACACTAGCCATCCTTACTGCGCTTCGATTGTGTGCGTACTGCTGCAATATTGTTAACGTGAGTCTTGTAAAACCTTCTTTTTTACGTTTTACTCTCGTGTTAAAAAATCTGAATTCTTCTAGAGTTCCTGATCTTCTGGTCTGCGCTGATATGCGCTACCATCGATTCCGGATAGTCT
+
-;;;?@<@9<54;;:4449:555>?BABBB;;5;?>@8;;598==??=:;69@@@@@B<A>;;4:49CCC=@@00+/0000'/<2745949@AD@AAA>BC:;;AC;<<0;CCDCCCD@CBG?B>CBBBBBCC@DCCD?AAAACAA@CBBBCBAAA?BBA?AC@C:;;BBBCC;<9;BCCC<D>A5;;;;;;%;B;;;:-::;9@@@@@@8@@@@@)>??BB@B@BB?;;;<;;A?B@CCCCBE?BAC@CDC;;;CDCDECBBBBABBB?B???BC?B=?<?BABB;;
@ATNG8:01112:03665
GATGGTAGATACTCGCTGATACACCCAGAAGATCAGGAACTCTAGAAGAATTCAGATTTTTAACACGAGAGTAAACGTAAAAAGAAGGTTTTACAAGACTCACGTTAACAATATTGCAGCAGTACGCACACAATCGAAGCGCAGTAAGGATGGCTAGTGTAACTAGCAAGAATACCACGAAAGCAAGAAAAAAGAAGTACGCTATTAACTATTAACGTACCTGTCTCTTCCGAAACGATGAGTACTATAGACTATCTGAGACATCGATTCCGGATAGTCT
+
BBBCACCACA;:;BBBCCCCBBCCC>CCCACBCC:9:;?BBBABBB?CC@C@B@@@@@@@.@>AABBBBBBBAA9::;;;;;*;@=A<@@@4>@A?@AAABBABB?BABC@BCC?@AEBC@AACCCCCCBBCAEC:98:BCCBBBB@D?B;;8;BBBBBBB=A?BBAA?A@=A??9<>878)3334777788%9?:?@B??>@?>=D=B>??=@=C?BCC@BCCBAAA@B@CBB;B:::99AABCCBBBDAAAA=CBBBCCDAAABBB?C?C?CBBBAAB
@ATNG8:01064:03729
GATGGTAGATATATGCACGCTCTACCAGAAGATCAGGAACTCTAGAAGAATTCAGATTTTTAACACGAGAGTAAACGTAAAAAGAAGGTTTTACAAGACTCACGTTAACAATATTGCAGCAGTACGCACACAATCGAAGCGCAGTAAGGATGGCTAGTGTAACTAGCAAGAATACCACGAAAGCAAGAAAAAAGAAGTACTCTATTAACTATTAACGTACCTGTCTCTTCCGAAACGAATGAGTACACATCGTCGTGTCGTGCTAATCGATTCCGGATAGTCT
+
:;DD;;;;A??@CGDCCCAA@CCGC@CEC@CLEBAB>@=@BB?>9813;6;9=?;><B@?)>;787@?@???>@9;;A?AAA0@>8=2555&599459599::5:498??7@BB8::BBBHBCCCCFDCDBC@BBA@7;;AABBCC>B@BBB?CBBCCCBB?BBBABB?AA<????CBDCD;@9919<<<=?'???A>;989//.6<056;>:;;=;:;D<;;;>;;;:?:78838AC=;;;888=;:;>>A?888;::788:BB<A:;;A9=6=8:>>;;;;
@ATNG8:01067:03742
GATTAGTGTGTCTCTGAGAGTAGTACTCATTCGTTTCGGAAGAGACAGGTACGTTAATAGTTAATAGCGTACTTCTTTTTCTTGCTTTCGTGGTATTCTTGCTAGTTACACTAGCCATCCTTACTGCGCTTCGATTGTGTGCGTACTGCTGCAATATTGTTAACGTGAGTCTTGTAAAACCTTCTTTTTACGTTTACTCTCGTGTTAAAAATCTGAATTCTTCTAGAGTTCCTGATCTTCTGGCTCTCGTAGACAGATACTACCATCGATTCCGGATAGTCT
+
:;?=@BBCBDC:;999@BCBACCDCCCDBB@BBCA<BC>B?BBBBBCC@CCCCCAC@CCCD@D@CCCCBBCFF@BBBBB2BB?BCCL?DCBC@CBC@CE?CBCBBF@CCCDDCA@>@BC@C@CFDBBB@@;?A<;7<BBBCBBBCBBBCCCBB?BCC?CB?C@CBBCBCCCC@A;;;;.;>A=;<;;;*;CAAA;ABBBCCCCBC5;;;;*;??;:6:=AC@@AACBDC@E?BBBCBC@DAD@DCAAACBCCBBDBBAAB@@F@DBB?@?@C@C@DBCBCBB
@ATNG8:01091:03735
GATGTTGTGTCATATGAGAGTGTGTACTCATTCGTTTCGGAAGAGACAGGTACGTTAATAGTTAATAGCGTACTTCTTTTTCTTGCTTTCGTGGTATTCTTGCTAGTTACACTAGCCATCCTTACTGCGCTTCGATTGTGTGCGTACTGCTGCAATATTGTTAACGTGAGTCTTGTAAAACCTTCTTTTTACGTTTACTCTCGTGTTAAAAATCTGAATTCTTCTAGAGTTCCTGATCTTCTGGGTGTATCAGCGAGTATCTACCATCGATTCCGGATAGTCT
+
;=CCC?BBCCCCBBBCCCCBDDBBBCCDD@@>A@BD>EC?B?BCBBCBB>BBB@@?@>ACBB?B@BDCCCCCBB?BBEDE5BA>ACFE>AAAA@CCD@CI?BBCCCD?BBFCCCCF@CDD?C@CCDCCC::;:CDDADCCBBBAACCCCCCBBB?CAA?BE@C?CC@@@CCCC@CAAAA7@=@>;;;;;*;AABE>CDCCCCCBAB@CCCC5CBA;<9<?BF@BBCCBBB@C@BBBCCB=@@@@;@BBCCCCGCCCCBCCCC;;7;;;;CC@D@F=AACC;;;
@ATNG8:01110:03706
GATGGTAGTGTCAGTGCGCGTCGTCCAGAAGATCAGGAACTCTAGAAGAATTCAGATTTTTAACACGAGAGTAAACGTAAAAAGAAGGTTTTACAAGACTCACGTTAACAATATTGCAGCAGTACGCACACAATCGAAGCGCATTAAGGATGGCTAGTGTAACTAGCAAGAATACCACGAAAGCAAGAAAAAGAAGTACGCTATTAACTATTAACGTACCTGTCTCTTCCGAAACGAATGAGTACTATAGACATCTGAGACTAATCGATTCCGGATAGTCT
+
ACCC@BCCCCBABBCCBBCCBDBCCACBC@CGCCAB>B>BADDBBB@CC?C@BBBBBBBB1B?BBABABCCCCC>A?@@>>>0>?=B<@@A9ABCBGAAADLDBC@B@CC@CCC?AAA@BDDECBBBDDDDC?CCBB?BAA?AB<><>?BBB>BCBB???C?BBABBB?BA=@BB?BBBBB=;;<999999(8?<@BBCBBBAG?B=ABBF?B>AA@@@=?@@B@BB?B?BCC=ACC@@BBBB@A?BAABAAA@AABABBBBB>BAAAA>C>B>BBBB@;;
@ATNG8:01071:03786
GATGGTAGGCGTGTGAGAGTCTGCCCAGAAGATCAGGAACTCTAGAAGAATTCAGATTTTAACACGAGAGTAAACGTAAAAAGAAGGTTTTAACAAGACTCACGTTAACAATATTGCAGCAGTACGCACACAATCGAAGCGCAGTAAGGATGGCTAGTGTAACTAGCAAGAATACCACGAAAGCAAGAAAAAGAAGTACGACTATTAACTATTAACGTACCTGTCTCTTCCGAAACGAATGAGTAACGATGAGAGAGCTCTCTCTACCATCGATTCCGGATAGTCT
+
8;::=@AB?ACACDCCBBBAAB;;;)5@;?AC;:;;7;=A@BAA@B<@@<@<@D@;;;;.:9<<=::::<=<<.773////$//(/)///&/(/806688888776A6??;A:;6;>>>@A@@AA>>>;;;@<@@A@=>>=>=<8838;@>C?A9:9=?<<:===<?>8=@:=>>>@@ABA;<99188888(65+252286655538357996;8==;;;<@@????@<@<::;3;A@?A@==//)////8A;888=A=>?;>;=?B=@@@A>><?<A;;;;>===
@ATNG8:01085:03759
GATGGTAGAGTATCATGTGTATCTCCAGAAGATCAGGAACTCTAGAAGAATTCAGATTTTTAACACGAGAGTAAACGTAAAAAGAAGGTTTTACAAGACTCACGTTTAACAATATTGCAGCAGTACGCACACAATCGAAGCGCAGTAAGGATGGCTAGTGTAACTAGCAAGAATACCACGAAAGCAAGAAAAAGAAGTACGCTATTAACTATTAACGTACCTGTCTCTTCCGAAACGAATGAGTACGAGAGAGCACACGTGTCTACCATCGATAACCTCGAGTCT
+
:<>A:>;;;<<<<<=566;;?@@@@<@@A;A>?;;;:>:<A<<<?A=@@=@=?>>45555$549;>><;A9955)5555555$594;9>==0=44.44444::433(3-3;6445254;;@A<<;;;<><<<@:DDCD@CC@@@BBA>B>;;;29>=:>A@A6:89?<=9;<187>;@67:>)//-(,,,,,$,,(---7:855;5>522286A=::AAA;;;5>@@A??000@6@00-00;=AB@@?CA@>>??ABBBBBBCCCB?BB???BA;?<?@???A?<
@ATNG8:01088:03755
GATGGTAGGTGCAGCATGAGTGTATCCAGAAGATCAGGAACTCTAGAAGAATTCAGATTTTTAACACGAGAGTAAACGTAAAAAGAAGGTTTTACAAGACTCACGTTAACAATATTGCAGCAGTACGCACACAATCGAAGCGCAGTAAGGATGGCTAGTGTAACTAGCAAGAATACCACGAAAGCAAGAAAAAGAAGTACGCTATTAACTATTAACGTACCTGTCTCTTCCGAAACGAATGAGTACGATGAGATCTCGTGTGCTACCATCGATTCCGGATAGTCT
+
-5555<=A<BBA666?>>>>;;AA:9.5995:;:<<;9C?CCCBCCC@CC@C?@@@99999';<CBBBBCCBBBB9AA<;;;;$;<<<495505?=8=AA@@AB::9;@BC@CCC?DACCCCABBCCECCBBB?CCCB?BBBCCCAA=BACCC?CCBBBDBB?BABBBB>AA@AAA@BCCCC>???>AAABB3BD@C>>>CAA@@;@;@A?A<>9;<BBB@CCCCBBB@B@BCC>BCC@BCBBCC@@?AABCBCA?@@CC==:?BB=A?<<99498<:>@DC@??
@ATNG8:01107:03754
GATGGTAGATACTCGCTGATACACCCAGAAGATCAGGAACTCTAGAAGAATTCAGATTTTTAACACGAGAGTAAACGTAAAAAGGAGGTTTTACAAGACTCACGTTAACAATATTGCAGCAGTACGCACACAATCGAAGCGCAGTAAGGATGGCTAGTGTAACTAGCAAGAATACCACGAAAGCAAGAAAAAGAAGTACGCTATTAACTATTAACGTACCTGTCTCTTCCGAAACGAATGAGTACTATAGACTATCTGAGACTACCATCGATTCCGGATAGTCT
+
34::7<>B====;655<<<<<<;@@8===<9;:BCC7;6:>8??=?<8878?@@???AAA2A>ABBBCBBBBCE>BABBGFD5D?CCACCC<CCHACDCCBCC@@=@@AA>ADD?AACCCCCCAAACCCCA@?ACBB?BBBBBBAB?B?B996:AAACBBB@BBBCBB?BB?>>>>>?CCC<???;?AAAB2==<A;;;>?@AA<A<AB@@7:7:?BBB@CCBBCBE?@<>A@8@00,0;;@ABBCBBA====88:=::;000;;6<///67(-(-(--566//
@ATNG8:01108:03770
GATCACGAGATCTCATCGTACTCATTCGTTTCGGAAGAGACAGGTACGTTAATAGTTAATAGCGTACTTCTTTTTCTTGCTTTCGTGGTATTCTTGCTAGTTACACTAGCCATCCTTACTGCGCTTCGATTGTGTGCGTACTGCTGCAATATTGTTAACGTGAGTCTTGTAAAACCTTCTTTTTACGTTTACTCTCGTGTTAAAATCTGAATTCTTCTAGAGTTCCTGATCTTCTGGGCTGCGCTGATATGCATGATGCTACCATCGGATTCCGGATAGTCT
+
88455><ABBCA@@BBBABAA@A9;2;@=@;BB?B?BBBBCBC@CCABA@CADFCC@B@BCCCDBBAC8>>:::)?A>A?>>9?BAB@BCB@@@7;;AABC?BBAAAAAB?BBD@C?AAADDDBB?B???<><;;BA@@@@A??>>>?;===;@A<@<@AA===>;:497878)74:1:99::+6637;*--6---5337+222&25557284996:=;;5575:5:>=777-//=@6=;;???888BBA;;;===<=>>=:596/-*-927)-*/99=A>>
@ATNG8:01066:03810
GATGGAGGTGCACATGAGTGTATCCAGAAGATCAGGAACTCTAGAAGAATTCAGATTTTTAACACGAGAGTAAACGTAAAAAGAAGGTTTTACAAGACTCACGTTAACAATATTGCATCAGTACGCACACAATCGAAGCGCAGTAAGGATGGCTAGTGTAACTAGCAAGAATACCACGAAAGCAAGAAAAAGAAGTACGCTATTAACTATTAACGTACCTGTCTCTTCCGAAACGAATGAGTACGATGAGATCTCGTGTGCTACCATCGATTCCGGATAGTCT
+
45<<69;5:9;:599DAABGCCBB?BCC=@@B;;;6;6;@AABBC>BB>B?AA@;;;;;*;<AAABABC@@@A.:999999$9<2525;;+:44.5>9>BA@A@?C?DD?B@@=?AAACB:99EBBBAACA<A?::5;>>>>>881:9:8818==<===C<?>>>?A=??<>>><;;;>A7>8818::::*6959///;8::9383///5(/(.8>==<AB@AAAA<@?A@C<A@@<@A@@AA:::AA???A@B@A@BBAAABB<>>>>AD>G7;7;;;@@@@
@ATNG8:01099:03817
GATGGTAGTGATACAGATCAGACACCAGAAGATCAGGAACTCTAGAAGAATTCAGATTTTTAACACGAGAGTAAACGTAAAAAGAAGGTTTTACAAGACTCACGTTAACAATATTGCAGCAGTACGCACACAATCGAAGCGCAGTAAGGATGGCTAGTGTAACTAGCAAGAATACCACGAAAGCAAGAAAAAGAAGTACGCTATTAACTATTAACGTACCTGTCTCTTCCGAAACGAATGAGTACGATGAGAGAGCTCTCTCTACCATCGATTCCGGATAGTCT
+
34<<5:?::::;@<<<?A<<BDCCC666949;94546;7555<<;?9>?98444344==>+=588:88344;<;13344444$495:.555&59:5<>=>>>=>>9=8<::994.454;<CBBBBAAACAA@@BB??>?A@A?@??<@>AAA=A???@<8:00/;;;=9::6<>=788888.7;;077@A@.AC7989BCA???9>:;99<2729;@A@=@@?@@?B>B>BBB8??B?BCB>>>?>>989??><88997757896076....(.(/(/9;:7::
@ATNG8:01129:03239
GATGGTATATACTCGCTGATACACCCAGAAGATCAGGAACTCTAGAAGAATTCAGATTTTTAACACGAGAGTAAACGTAAAAAGAAGGTTTTACAAGACTCACGTTAACAATATTGCAGCAGTACGCACACAATCGAAGCGCAGTAAGGATGGCTAGTGTAACTAGCAAGAATACCACGAAAGCAAGAAAAAAGAAGTACGCTATTAACTATTAACGTACCTGTCTCTTCCGAAACGAATGAGTACGAGAGAGCACACGTGTCTACATCGATTCCGGATAGTCT
+
9;;;:?/9:CBAA@AABBBBBB;;:7;CB8;;CA<:8;>ABBDBBB>AA@DAB?9:8??>,@=??>887A=<>C=<;@@@@?1AD=A6:;;-:A@;@B@BAAB:;89<AA<BBA=@@A@A@@ABCBBCBBCCABAAB?AABBCCCC?C=@;;7<BBAAA@@;@??CBC?DC?99:????CE=BAB?@AAA@A(AA?///68@=>=;<<AAAA;A<??A@@=:::@AAB?B>BAC>BBB=??BBAAEDBBBB????BBBCCDAAA888CAA@A<@;>;>@A??;;
@ATNG8:01133:03220
GATGGTAGAGGAGACTGTAGCGCACCCAGAAGATCAGGAACTCTAGAAGAATTCAGATTTTTAACACGAGAGTAAACGTAAAAAGAAGGTTTTACAAGACTCACGTTTAACAATATTGCAGCAGTACGCACACAATCGAAGCGCGGTAAGGATGGCTAGTGTAACTAGCAAGAATACCACGAAAGCAAGAAAAAGAAGTACGCTATTAACTATTAACGTACCTGTCTCTTCCGAAACGAATGAGTACTGCGTCTCACTCTCGCATCGATTCCGGATAGTCT
+
344:5:::94.4<99565=<=<====4<=B;>@AAA@;@9984433828:7<8;;::99==,717733338;;<</7744444$5;7=9>>>2??A<?==<<::444)45::7;<<8<<::;?@@@CHBBBC@@=@BBA8:9AAA@CC@D@D9:85=::;<<A>B887@A;>><=B=6:<<;:3:8508??AA/?>:::88>9::?:>:=<<=9><@@BBB?CBBBB89478;<<5<9929@@@AA@>==??B?A???>998>:///<>6<:=:@@<===@
@ATNG8:01140:03247
GATGGTAGGACGAGCGTCTGAGAGGTACTCATTCGTTTCGGAAGAGACAGGTACGTTAATAGTTAATAGCGTACTTCTTTTTCTTGCTTTCGTGGTATTCTTGCTAGTTACACTAGCCATCCTTACTGCGCTTCGATTGTGTGCGTACTGCTGCAATATTGTTAACTTGAGTCTTGTAAAACCTTCTTTTTACGTTTACTCTCGTGTTAAAAATCTGAATTCTTCTAGAGTTCCTGATCTTCTGGGTGCGCTACAGTCTCTCTACCATCGATTCCGGATAGTCT
+
3488388834549<:555<<<BBB?BA@@BBB@DCEG>CB?B?CBBBCCD@CCEED@D?CCCC?B?ACBCBBACB<:9999*9?=ABCB=BCAA?AGC?CC@BBBCCC@BBDDDC@@<@CD@D=CCCCBBBC?CCCC?CBBBCBCCBBBBCBBBB?CBB=AC?C@AA<BBBCAA>ABBBB;A?B>AACCC3CCBBB9??@9::B????BBBC3C???B@C?BB?BBCC@A@<<8<>@@@D7:;BB:;;;??E>>>???>>>@<@@79///==7=7=7==:::==
@ATNG8:01142:03232
GATTAGAGTATCATGTGTATCTCCAGAAGATCAGGAACTCTGAAGAATTCAGATTTTTAACACGAGAGTAAACGTAAAAAGAAGGTTTTACAAGACTCACGTTAACAATATTGCAGCAGTACGCACACAATCGAAGCGCAGTAAGGATGGCTAGTGTAACTAGCAAGAATACCACGAAAGCAAGAAAAAGAAGTACGCTATTAACTATTAACGTACCTGTCTCTTCCGAAACGAATGAGTACGTGTGACGTACGTGAGCTACCATCGATTCCGGATAGTCT
+
;;A@@CCCCCCCBBBCDCCCCDCABBB?CECBBC@B?BBBBBB@BC@D?BAB;;;;;*;?BDGCECCCBA@9@@;;;;;$9;492555&5;<9=CCCCCDBB<?<?B>BBB>ABBABAAACCCCCAAAC@CCCC@CAA@CCB@>BBFA@?ACBBBBDC@CCC@@@?CD@BAA>@@??>8999<@ABBB3BF@B:99BBBCD@B@@>>>:>:=>CBB?BCBBBDD?B?BAD=CCC?@@@BBBBBAAABCCCCCCBBABABCBB?B788AB?B?B@CFCB@@@
@ATNG8:01143:03239
GATGGTAGGTGCACATGAGTGTATCCAGAAGATCAGGAACTCTAGAAGAATTCAGATTTTTAACACGAGAGTAAACGTAAAAAGAAGGTTTTACAAGACTCACGTTAACAATATTGCAGCAGTACGCACACAATCGAAGCGCAGTAAGGATGGCTAGTGTAACTAGCAAGAATACCACGAAAGCAAGAAAAAGAAGTACGCTATTAACTATTAACGTACCTGTCTCTTCCGAAACGAATGAGTACTATGTAGAGCTCTATACTAATCGATTCCGGATAGTCT
+
DCCC@CBC?CCCCGCBBBCCCCAAA@DDD=BBBB9859=?@CBCCD@CD>@<@@@99999*;=ABFBCCCCAAA8AA;;;;;(::;;4959,9C>:ABACBBC:99:?BD@CCC?CCAABCCCCBBDCBBBC?CCCC>AAAA@@@B>B?B?@>@FBBBCBB?BBBBBB>BB>BBC>AAB@@:@??9>BBBB3BC>A>@@B@@DC<A:?>>>=A=CAC@@?@DCCBBB@C?CCC=CCC=@?ABBCBAAABBBBBBBBAA@BBB>>=@==<A=A=C;AAAA;;;
@ATNG8:01144:03240
GATGGTAGCAGACGTGACAGAGCGCCAGAAGATCAGGAACTCTAGAAGAATTCAGATTTTTAACACGAGAGTAAACGTAAAAAGAAGGTTTTACAAGACTCACGTTAACAATATTGCAGCAGTACGCACACAATCGAAGCGCAGTAAGGATGGCTAGTGTAACTAGCAAGAATACCACGAAAGCAAGAAAAAGAAGTACGCTATTAACTATTAACGTACCTGTCTCTTCCGAAACGAATGAGTACTATGTAGAGCTCTATACTAATCGATTCCGGATAGTCT
+
CDBB?ABBBCCCCCCCCCCDDDEDD?BBD?DDDCA@>A?BBCAAAA?AA=??BCBBBBAA2B@BCB@ACCCCAC>AA9::99*;A=A5;;;6;CB@CBACECDCC?B?CC@CBB?AABBBCBBECCDDCCCC?CCCC?BBBA@@AB>B?C??>?CCCCAAB?AAAA??>BC?==><>>BBB=AAA?BCDCC3B@<@666AAA@@9>;AAAD:>8>@B@@>ABBBBCB?C?CAA;CAA>>@@CCBA@@ACAAC@??AA@@>AAAA:A===A<@=A=ACDD::9
@ATNG8:01145:03214
GATGGTAGGTGCGAGCATGAGTGTATCCAGAAGATCAGGAACTCTAGAAGAATTCAGATTTTTAACACGAGAGTAAACGTAAAAAGAAGGTTTTACAAGACTCACGTTAACAATATTGCAGCAGTACGCACACAATCGAAGCGCAGTAAGGATGGCTAGTGTAACTAGCAAGAATACCACGAAAGCAAGAAAAAGAAGTACGCTATTAACTAATTAACGTACCTGTCTCTTCCGAAACGAATGAGTACGATGAGATCTCGTGTGCTACCATCGATTCCGGATAGTCT
+
3344.44838<0////:9:@@BAAA;;05;=9665;;;4;7:@@@?@@<AB?B@CCCBBDDD2D?DDCCCCCCCDD>DDBBBBB2BB?B?BBB;BDE@@@ABCCCBA?A?CB?@B@>@@BBDB@@CCCGDBAAD?CCCC?BBAA@A@@<B?CBB@BCCCCAAA@BABABB>AA?BBB>@ABB@:>>?;>CCCC3CC?C>>>BAAAA9>9@@A:>6:6:ACCC@BBBBBBB?B@BBB=BBB?BABBBCABBBB@BABB@????<>:=@A<A?>>>>9<9=8==AB@@@
@ATNG8:01151:03288
TATGGTAGCACACGAGATCTCATCGTACTCATTCGTTTCGGAAGAGACAGGTACGTTAATAGTTAATAGCGTACTTCTTTTTCTTGCTTTCGTGGTATTCTTGCTAGTTACACTAGCCATCCTTACTGCGCTTCGATTGTGTGCGTACTGCTGCAATATTGTTAACGTGAGTCTTGTAAAACCTTCTTTTTACGTTTACTCTCGTGTTAAAAATCTGAATTCTTCTAGAGTTCCTGATCTTCTGGTGTCTGATCTGTATCACTACCATCGATTCCGGATAGTCT
+
A@@C@A@ABBBDA@@BCCCFDHDAB@CCCCCCACCCC>CCAC@BBCCC@@?ABAAAAC@AAACAD@BBBBBBCBB?BBBBB3BC?C99979ABB?BCC@CB7;;;;;A?BBCBBCCC>BAB?B?BCBBBBBB@CBBB?CCCCCCCCDBBBBAABC?AAA@CC?A>AA;;;BBCD@C;;;;6;>C>;;<;<*;AAAC:;;BBBCBB;;4;@@@,?<<00+0*0@8=>@BBBB>A>ABABAA>A?A<AAEBBBCCCCABACCCAAAB@@@ABBB@C=A?ACAAB;;
@ATNG8:01157:03271
GATGGTAGAGAGACTGTAGCGCACCCAGAAGATCAGGAACTCTAGAAGAATTCAGATTTTTAACACGAGAGTAAACGTAAAAGAAGGTTTTACAAGACTCACGTTAACAATATTGCAGCAGTACGCACACAATCGAAGCGCAGTAAGGATGGCTAGTGTAACTAGCAAGAATACCACGAAAGCAAGAAAAAGAAGTACGCTATTAACTATTAACGTACCTGTCTCTTCCGAAACGAATGAGTACTATGTAGAGCTCTATACTAATCGATTCCGGATAGTCT
+
:=>>@B;@?CCE;;;BBD@@BB;;:29CF>BBBCCC@C>A@C<;:B?BB?B@CC?9999:(:;@@@ABAABA@@8><;:99*4<6;.555&59<49;;;;>?69;9?BB@CCC?ACBBBCCCGGBBBBBCBAEECC>@@BBCFBB@B@B@@<@;;;A??@?BDEDDC@BB?AAA=?>BCD>B@?;==><=,<=78878A<<;;:=;?>;;:=;>>B@@=@AAAAAA=A=@BD>BBC>A@BBBBBBBBABAAA>>?>>>>===>:>BABC=C=A<?@@A@;;
@ATNG8:01114:03308
GATGGTAGCGCATATCAGCGCAGCCCAGCAAGAATCAGGAAACTCTAGAAGAATTTCAGATTTTTTAACACGAGAGTAAACGTAAAAAGAAGGTTTTACAAGACTCACGTTAACAATATTGCAGCAGTACGCACACAATCGAAGCGCAGTAAGGATGGCTAGTGTAACTAGCAAGAATACCACGAAAGCAAGAAAAAAGAAGTACGCTATTAACTATTAACGTACCTGTCTCTTCCGAAACGAAATGAGTACTGCGTCTCACTCTCGCCTACCATCGATTCCGGATAGTCT
+
/://)////::=566?=@B@=00/;.7///2//)/999.55)5:;>99:8<;-77(389444444#5.59;;;<<>>CC>BAA@@@@,;;5;4<<;.9@@7=666?>A9<:;?AB?CAB?ABBCECCBBBBBBCDCC>B@::6;ABABBDC@C@CBB?BCD;;;BB@CBBBBAADD?BCF8:9@>>5===;999999$9;8;948=<>BB?@?=>=>5;6:=BBDADECBBAC7;7;@@9@:;;-;<=>ABCCAABCCCBBCCCBABB@CBB?B?@@@B@B@B@AAAD@AA
@ATNG8:01119:03304
GATGGTAGAGTATCATGTGTATCTCCAGAAGATCAGGAACTCTAGAAGAATTCAGATTTTTAACACGAGAGTAAACGTAAAAAGAAGGTTTTACAAGACTCACGTTAACAATATTGCAGCAGTACGCACACAATCGAAGCGCAGTAAGGATGGCTAGTGTAACTAGCAAGAATACCACGAAAGCAAGAAAAAAGAAGTACGCTATTAACTATTAACGTACCTGTCTCTTCCGAAACGAATGAGTACACACTCTCATATGACACTATCGATTCCGGATAGTCT
+
<=BA?BDCCBBCBBCBBBBBCCCBB>ACC;<<AE@@?A?BBCBBCC@BB?B@BDDCCDCC2D?BBCFDCCBBBB=BBBBBBB2BC@C@ABB;BCCABBBCCDC887:?BB?BBC?BBBBBCCBBCDDDBBBC@CD?@=@@@@@A:94;=A;;7;BCBBBCC?BBCBBB<AA>BB@=?@9982:@@;:::999%0>;>000@<@>>;>;?>>?:=8=>CAA=@BBBBBE@C@CCC>DCC?BBBBCBBBCCABABBBBCBBBABCBCBBBBB?B?A?BBBB@@@
@ATNG8:01140:03345
GATGGTAGGCGTGTGAGAGTCTGCCCAGAAGATCAGGAACTCTAGAAGAATTCAGATTTTTAACACGAGAGTAAACGTAAAAAGAAGGTTTTTACAAGACTCACGTTAACAATATTGCAGCAGTACGCACACAATCGAAGCGCAGTAAAGGATGGCTAGTGTAACTAGCAAGTATACCACGAAGCAAGAAAAGAAGTAACGCTATTAACTATTAACGTACCTGTCTCTTCCGAAACGAATGAGTAACGATGAGAGAGCTCTCTCTACCATCGATTCCGGACTAGTCT
+
69//,08889A:;6=<CCCA@@;;;)4;;@CA9;;;2:9@@B@@@D=;;:;<@B>@?>>>,>;?A??98:B?==3;:00000$//)/)////$//808888:AA@@<@;@@;8875;;>?>>?====888;;=7=>8807:9/-----(,(,--(-6::8:>>;>==;9:39@@@@>9>>//)/::5>AAB:@@:@00*/>>=BA?B?DCCB>?;?@@@@<@@:::980/1///(/0/)/836-.(.7777:;998888;;<<::<=:>;;;?@;>;>:887:9;:7
@ATNG8:01149:03337
ATGGTAGGACGAGCGTCTGAGAGGTACTCATTCGTTTCGGAAGAGACAGGTACGTTAATAGTTAATAGCGTACTTCTTTTTCTTTGCTTTTCGTGGTATTCTTGCTAGTTACACTAGCCATCCTTACTGCGCTTCGATTGTGTGCGTACTGCTGCAATATTGTTAACGTGAGTCTTGTAAAACCTTCTTTTTACGTTTACTCTCGTGTTAAAAATCTGAATTCTTCTAGAGTTCCTGATCTTCTGGGTCTACGCTCGTCGCGCTACCATCGATTCCGGATAGTCT
+
3443844298=443455<;;;=B;@;;;BA@=@CCD?CC@C@CCAAADD@DBBBB=B@DDDD?C?CCCFBAACC?CBDDG1CBA<A?@@@9@CCC=AAA?AB>;;;EBD@CCCCCCCC@CCC@C@CBBBAAAB@CCCC?BBBBCBBBCBBBDCCBB?BBB?CD@D>@ACBBBBCCABBABB7A>A=;;;;;*;CCCE>CBBCCDCCBB@CDDD5CCCBB@B?AB?BBBCBBD@C?AABCCD?AABB>BCCCBBCCCCCCCCBBBBB>A?>>A?8=4828AAA@@@
@ATNG8:01154:03303
ATGGTAGGACGAGCGTCTGAGAGGTACTCATTCGTTTCGGAAGAGACAGGTACGTTAATAGTTAATAGCGTACTTCTTTTTCTTGCTTTTCGTGGTATTCTTGCTAGTTACACTAGCCATCCTTACTGCGCTTCGATTGTGTGCGTACTGCTGCAATATTGTTAACGTGAGTCTTGTAAAACCTTCTTTTTTTACGTTTACTCTCGTGTTTAAAAATCTGAATTCTTCTAGAGTTCCTGATCTTCTGGGCAGACTCTCACACGCCTACCATCGATTCCGGATAGTCT
+
///)///)/////3444444::;5<545>==8=:9969C?C@BBBCCCGACCECC?C?BB@@;A=ABBCCBBBD@BBBBB2DB>ABBCC:BCCC>A;<8:C<@@@BBG@DBCDCECC?CBB@B@EDBBBBBC@CCCC?BBBCCBBBCAAADDCBB?CCC@CC?B?CBCBCBBBC?BBBBB6;5;;;;;;;;;#;CCID>DBBBBBCA;;;0;CAC0BBBBC?C@@A>@BABBAA>A?CBBCDE>@?AD?GDCCBBBBBBBCBBBABCB?BBBBCB>B>B?AA?A:99
@ATNG8:01119:03369
GATGGTAGTGATACAGATCAGACACCAGAAGATCAGGAACTCTAGAAGAATTCAGATTTTTTAACACGAGAGTAAACGTAAAAAAGAAGGTTTTACAAGACTCACGTTAACAATATTGCAGCAGTACGCACACAATCGAAGCGCAGTAAGGATGGCTAGTGTAACTAGCAAGAATACCACGAAAGCAAGAAAAAGAAGTACGCTATTAACTATTAACGTACCTGTCTCTTCCGAAACGAATGAGTACGATGAGAGAGCTCTCTCTACCATCGATTCCGGATAGTCT
+
8;;;?BBCBBCB@<<;;;;9977//)/772779594397:444338286)/)-----9999%-*-66397<<887*33//////#//)/5<<=.<=@:<@;ABB@CB?B?BB?CCC@CBBBCCCCAAACFDCCC?CBBC?BBBAA@?>9@=A;;;;DDCCBBB@BBBDCB?BC@BBB<??@@@5===9::9:9(:A@CAAAB@BBB<@<@>==;><>?BBC@DDCDBBB@B@BBE>BBC?@??ABB>>>>?>BBBBCB@==>;;;@@=?888@>:>;>;>??A=>=
@ATNG8:01132:03389
GATGGTAGAGTACAGTGCAGAGCGCCAGAAGATCAGGAACTCTAGAAGAATTCAGATTTTTAACACGAGAGTAAACGTAAAAAGAAGGTTTTACAAGACTCACGTTAACAATATTGCAGCAGTACGCACACAATCGAAGCGCAGTAAGGATGGCTAGTGTAACTAGCAAGAATACCACGAAAGCAAGAAAAAGAAGTACGCTATTAACTATTAACGTACCTGTCTCTTCCGAAACGAATGAGTACCTCTCAGACGCTCGTCCTACCATCGTCATCCAGAAGTCT
+
???C:>BBABBBCBC@@ACBAABBA<BBA?BFCCBB=@;?BABBBB:@@<@9?@?@@@@>+:7===<==<<333(3344444$9=39.55505@@ACCCFBBBBB>B?BC@DCC@BBBBDDCCCCHHDBBBB@CBFE@BBBCAAAB?B?CBB@BBBBBBBC?AA???A=AA?9999:0@AA<000:?;A@A0=:<B7778BA?A7;7:>?F=D;?<@@@<@?ACBCC@B?BBA9A:949==?>>><>@BCABBB???BA>>:===9=;;;BBBBC@A@C8::99
@ATNG8:01134:03383
GATGTAGATACTCGCTGAACACCCAGAAGATCAGGAACTCTAGAAGAATTCAGATTTTTAACACGAGAGTAAACGTAAAAAGAAGGTTTTACAAGACTCACGTTAACAATATTGCAGCAGTACGCACACAATCGAAGCGCAGTAAGGATGGCTAGTGTAACTAGCAAGAATACCACGAAAGCAAGAAAAAAGAAGTACGCTATTAACTATTAACGTACCTGTCTCTTCCGAAACGAATGAGTACATAGATATACGTATAGCTACCATCGATTCCGGATAGTCT
+
;=ECBCCCCCCCCDAABCACCED>BAB?CCBCCC@B@BCCCCCCAFD@C@DBB@@@@@1@?BC@@@ECCAA@9?@;;;;;*;B>C5;;;6;CC@CCCCCCCBC@B?BD@ECC?AACCCCBECCCDDBBBB?BDDD=@@BABBAA?D?D??>?CBBACCB?BBBBBB@BB?AAA<?????8=>>;999999%9B;@9:9FAAAC=B;@@@@<@<@@CCD?BBCCCBB?B?BCC>CCC@BBBBBBCCCAAABCCC@@<AAAAAAAA<@@>>>B=@9@<A@@@;::
@ATNG8:01145:03359
GATGGTAGGTGCACATGAGTGTATCCAGAAGATCAGGAACTCTAGAAGAATTCAGATTTTTAACACGAGAGTAAACGTAAAAAGAAGGTTTTACAAGACTCACGTTAACAATATTGCAGCAGTACGCACACAATCGAAGCGCAGTAAGGATGGCTAGTGTAACTAGCAAGAATACCACGAAAGCAAGAAAAAGAAGTACGCTATTAACTATTAACGTACCTGTCTCTTTCCGAAACGAATGAGTACCTCTCAGACGCTCTCCTACATCGATTCCGGATAGTCT
+
BCCC@CCC?BBBBCCCDBBBEDCCC?CCC?CCDDAA>A=??BBBCC?BB?C@CCCCCCCC1C=B@@@ECCCCCD>CBB@BBB1@@<@2999.;CC@EBBBCCD:879?CC@ABA?CAAACCBBBBBEDDCBB?BCBB?BBBBCCBB=@=B9989EBBBCBB?BBBCCA>@@?@@@:;;777)9<<8<@@@A2AB?B:9:DCB@A<>;>?=>1818>BAA=ABAA@;;;0<>@@@8?;;5:>?AABB?CBBBCBBBBAAA??<>BCCCBAAA?C?C?BBCB>>>
@ATNG8:01163:03366
GATGGTAGGAGACACGTCGCACACGTACTCATTCGTTTCGGAATGAGACAGGTACGTTAATAGTTAATATGCGTACTTCTTTTTCTTGCTTTTCGTGGTATTCTTGCTAGTTACACTAGCCATCCTTACTGCGCTTCGATTGTGTGCGTACTGCTGCAATATTGTTAACGTGAGTCTTGTAAAACCTTCCTTTTACGTTTACTCTCGTGTTAAAAATCTGAATTCTTACTAGAGTTCCTGATCTTCTGGGCTGCGCTGATATGCGCTACCATCGATTCCGGATAGTCT
+
:?<@?BBDAECBCB=<<<==BBCCDBBBBBBB=;:;@:=@9=.5554;<=>9;?=@A7?490/81616///88667848;?>?+=B>@<<??1:<==174A<=<7<:96/0)/65569>>;:>><@<=>=::79<:>???;>>>@@@@>>>A?>;;;;5;;;:;;6;:=AAAA@@@A9=:@@@2=////9=@@2<<@@>0:;=AAA@===;@DDC/??@?<7<9@=-//:::9AA=B8=>>B>>:9<<@6=///@=76:@@@>>>BBAA<@@===A=A<A<A@@@??=
@ATNG8:01122:03417
GTGGTAGCGAGCGAGTGTGTATACCAGAAGATCAGGAAACTCTAGAAGAATTCATAGATTTTTTAACAACGAGAGTAAACGTAAAAAGAAGGTTTTACAAGACTTCACGTTAACAATATTGCAGCAGTACGCACACAATCGAAGCGCAGTAAGGATGCTAGTGTAACTAGCAAGAATACCACGAAGCAAGAAAAAAGAAGTACGCTATTAACTATTAACGTAACCTGTCTCTTCCGAAACGATTGAGTACGTGTGCGACGTGTCTCCTACCATCGATTCCGGATAGTCT
+
834.4:444>:>:>:<<<99:99B9669:;A@@A?2:5)44:::49248./)/6/////////#/1/4.3:333333808333333$37,3,399&33749733.388;;6;677/26<3855255=:556=99995.5555155==<9::397:0//////:;=7::4448243288864448288828;;;<<'?>:797>;==AA>A?ABAD@@59900*0*///5555.5054<2<444.4:::;9994448799888:=<A<::=6;888874;,707/85...
@ATNG8:01137:03406
GATGGTAGATACTCGCTGATACACCCAGAAGATCAGGAACTCTAGAAGAATTCAGATTTTTAACACGAGAGTAAACGTAAAAAGAAGGTTTTACAAGACTCACGTTAACAATATTGCAGCAGTACGCACACAATCGAAGCGCAGTAAGGATGGCTAGTGTAACTAGCAAGAATACCACGAAAGCAAGAAAAAGAAGTACGCTATTAACTATTAACGTACCTGTCTCTTCCGAAACGAATGAGTACATAGATATACGTATAGCTACCATCTATTCCGGATAGTCT
+
<<CF?AAADCCEBCCBBCCCCCAAA>AFD@@AACBB?B?BAC@@?B?BB>?<@A=98999'95<;:B@BCBCDD8=<<;;;;$447;.555&5>>:@C>CCCB;;6;@AA?BBB>BBABB@AACHCCCCCBB@BBBBACBBB@@@A=B=A;;7;AB@BC@@=@AAAAA?BB??@@@A@@@@000>9==>>>,>A=???BBA@?;1815:::161//0@B@ABBCCDE<@6999/8@@;??A@@??>AABABBBBBBBBB@@@@>>;>=====8=8=188><<77
@ATNG8:01138:03409
GATGGTAGGCGTGTGAGAGTCTGCCCAGAAGATCAGGAACTCTAGAAGAATTCAGATTTTTAACACTGAGAGTAAACGTAAAAAGAAGGTTTTAACAAGACTCACGTTAACAATATTGCAGCAGTACGCACACAATCGAAGCGCAGTAAGGATGGCTAGTGTAACTAGCAAGAATACCACGAAAGCAAGAAAAAGAAGTACGACTATTAACTATTAACGTACCTGTCTCTTCCGAAACGAATGAGTAACTATGAGAGAGCTCTCTCTACCATCGATTCCGGATAGTCT
+
:;@A?BCC?AACBABABBC@@A<;9)4?=;@B;;<A=A?BBBAABA=@@=@;@A?;;:::):=@@;99?>>>???9==@=;;;,00)/3888&/(/80778889:::5:787252818==<=>=;=;@@@>==A<AAAA<@>??>>::6:<@=@>@>>>?BBB@FCCB@@<@@<@@A>AABBC;@=8188888(8<7=888AA???A=B=>8888<9>?:::<???@>>>1819??7;?????=@00*0000@66:?>==;::AA>>>B<>>A???<@;@<;;;A===
@ATNG8:01144:03406
GATGTAGTGTGTCTCTGAGAGTAGTACTCATTCGTTTCGGAAGAGACAGGTACGTTAATAGTTAATAGCGTACTTCTTTTTCTTGCTTTCGTGGTATTCTTGCTAGTTACACTAGCCATCCTTACTGCGCTTCGATTGTGTGCGTACTGCTGCAATATTGTTAACGTGAGTCTTGTAAAACCTTCTTTTTACGTTTACTCTCGTGTTAAAAATCTGAATTCTTCTAGAGTTCCTGATCTTCTGGTATGACTAGTGTACTACTACCATCGATTCCGGATAGTCT
+
CDDDAAABBBDCCBBBCCBBBCBBCCCCC??;????<@F@C?BACCDDD?BBCCDACACCCC>B>BCCDCCCCDACCCCC1CC@DCCC>BCAB@BCF@CC@CBBCCC@CCCDCCBB?BDB?C?DECCA?@D@DCBB?BCCCCC@@@DDDC@AAB@BBB@BB@BADBBBBCBDC@CCBBB9@;@;;;:::*;@@BC>CCCCDECCBBAEEDD5HCCDB@B?BD@CCCCBBB?B@CCCDCC=A@D@CCCCCCCCCCCCCDCCCCDD@BBBBBB@B@CADCBCCCC
@ATNG8:01151:03441
GATGGTAGCGCATATCAGCGCAGCCCAGAAGATCAGGAACTCTAGAAGAATTCAGATTTTTAACACGAGAGTAAACGTAAAAAGAAGGTTTTACAAGACTCACGTTAACAATATTGCAGCAGTACGCACACAATCGAAGCGCAGTAAGGATGGCTAGTGTAACTAGCAAGAATACCACGAAAGCAAGAAAAAAGAAGTACGCTATTAACTATTAACGTACCTGTCTCTTCCGAAACGAATGAGTACCTCTCAGACGCTCGTCCTACCATCGATTCCGGATAGTCT
+
:<;;<?555>=BAAAA??;;:449:1<==9666<==7<=999?;=@?CC?B??A@;;;;;*;<@AADCCCCDDF?DCCDDDC3AB4;5;AA3ACC?CAA@AAAAA;@;?A<?>@=:;8=??<>@@995===>4>955.5:;@?A9:69<@;;:;CBBBCBB:;;CBAA?AB?@@;9=;;?>)333,333333#39473338:<<=6:4886649;>266@@AACBCCC@A@AA@9@00+0:;;CBB@BBBB???999ABACC?BB@87///7;17179;;;@>@A
@ATNG8:01153:03430
GATTAGGAGACACGTCGCACACGTACTCATTCGTTTCGGAAGAGACAGGTACGTTAATAGTTAATAGCGTACTTCTTTTTCTTGCTTTCGTGGTATTCTTGCTAGTTACACTAGCCATCCTTACTGCGCTTCGATTGTGTGCGTACTGCTGCAATATTGTTAACGTGAGTCTTGTAAAACCTTCTTTTTACGTTTACTCTCGTGTTAAAAAATCTGAATTCTTCTAGAGTTCCTGATCTTCTGGCGCTCTGTCACGTCTGCTACCATCGATTCCGGATAGTCT
+
CBB?BC@BBBBBCCECBBBC::;BBAAB@@?ACCC>CC@CACBBCCCD?CCCBB@B=?@BC?A@CCBBBAAAB?A@AA@2AA?BBCB<CCBB?BBC?BF797?DBB?BBBBBBBB=BBB@?<>>>@>>>>=BD>>7::@@@?????@@A>>=?:=>><@A:>:=AAA@@@@@8=8888,89>888777(8<==?9?889==????;?DDDD)A=>>D<B<AC<C@@@???<@;@BAAAA7;:?<::;@>==@?@@@A===AAAD;@>>?@@<A;A;A>>>;;;
@ATNG8:01114:03497
GATGGTAGCGCATATCAGCGCAGCCCAGAAGATCAGGAACTCTAGAAGAATTCAGATTTTTAACACGAGAGTAAACGTAAAAAGAAGGTTTTACAAGACTCACGTTAACAATATTGCAGCAGTACGCACACAATCGAAGCGCAGTAAGGATGGCTAGTGTAACTAGCAAGAATACCACGAAAGCAAGAAAAAGAAGTACGCTATTAACTATTAACGTACCTGTCTCTTCCGAAACGAATGAGTACGATGAGAGAGCTCTCTCTACCATCGATTCCGGATAGTCT
+
99;B=@>:::>::9<<555@?994>09:54;=<<;<1616@BABBC>;;8<7;555<<;;)=35555555599909944444$59.52555&59@5996:9@>>?>A?CCACCC?BBABBBAABBAAABBBB@CHFD@BBBBA@@@<@<@<<7<CA@;;;A>CBBBBB@@@=::9<>0000,000*0==;<08:36///=>AAB?B?B????B5:8BAA<AABBCBB@@<000+000*0::@BBBBBBAA@BAAAAB???BBA@@<@000AA<<6<9>>>@BCA
@ATNG8:01124:03488
GATGGTAGTCTCAGATAGTCTATAGTACTCATTCTGTTTCGGAAGAGACAGGTACGTTAATAGTTAATAGCTGTACTTCTTTTTTCTTTGTCTTTCGTGGTATTCTTGCTAGTTACACTAGCCATCCTTACTGCGCTTCGATTGTGTGCGTACTGCTGCAATATTGTTAACGTGAGTCTTGTAAAACCTTCTTTTACGTTTACTCTCGTGTTAAAAATCTGAATTCTTCTAGAGTTCCTGATCTTCTGTATGACTAGTGTACTACTACCATCGATTCCGGATAGTCT
+
////)/8999;<<=<<;<;;;?>?>A@@95/72/////(/:6:6;::?;A?>AA@BB?B59733,3,339333;;==7:::888$333(377882897;1833488,332756066<///:;38:8055>696B=BC@CDCC?CCC=;;CCCBBB@;;;A=B;;5;@9>9=;9:>@@@@?@@@@@3=8>:99:9-4@:;;4:>@?>@@@>B2::::*:>>>@=@?BB>CCABDDC@KAAA@CFCACDCCCDDCBBBDCCCCCBCBBBD@CAAAA@<@>A?BBCB@A@
@ATNG8:01131:03478
GATGGTAGACACGTGTGCTCTCTCGTACTCATTCGTTTCGGAAGAGACAGGTACGTTAATAGTTAATAGCGTACTTCTTTTTCTTGCTTTCGTGGTATTTCTTGCTAGTTACACTAGCCATCCTTACTGCGCTTCGATTTGTGCGTACTGCTGCAATATTGTTAACGTGAGTCTTGTAAAACCTTCTTTTTACGTTTAACTCTCGTGTTAAAAATCTTGAATTCTTCTAGAGTTCCTGATCTTCTGGCTCTCGTAGACAGATACATCGATTCCGGATAGTCT
+
;;>@7:::>?<:::<666=>>;<<>;;;<A9929BDD>@@<@4:;>@@>@495=<@<A=?A@?=??CBABAA@:;7;A>>>+A@6:8;818?<?;?9:9)8@8<8737727>?:748A6888;A;A<>>>>>@<@A???7;;A???A:>?BBBBB?BAA<AB3838===@@?>=9<8888)89>;@=@@@,<=>>>+/)/<///69//)-777'--.).727)22266679996?9:85;<;9:;;5;>=>>>>>>>===AA>>>???;;5;;>;>BB@876
@ATNG8:01134:03479
GATGTAGTGTCAGTATGAGAGTGTGTACTCATTCGTTTCGGTAAGAGACAGGTACGGTTAATAGTTAAATAGCGTACTTCTTTTTCTTGTCTTTCGTGGTATTCTTGCTAGTTACACTAGCCATCCTTACTGCGCTTCGATTGTGTGCGTACTGCTGCAATATTGTTAACGTGAGTCTTGTAAAACCTTCTTTTTACGTTTACTCTCGTGTTAAAAGTCTGAATTCTTCTAGAGTTCCTGATCTTCTGGTCTACTACACTGTACTCTACCATCGATTCCGGATAGTCT
+
--------74444445=;<<65/7///////:6///:199)//)/////4<39955.56;69955.55)5599999772/////$//)/9:::34//;)//:3:;7666>>@;?DBBBCBB>BCA>B?BABB;;;DACCCG;;;BA@@BBBBBBBCBBB@BDC?CDADACCBB:;;;;5;AAAA9A=A=;;;;;);:;::.:@@AAAA;:;<@DD9BBBBCB@CACCABBBBCAA=B@AB@CCB?C@@=@BBBHBDCE=;;BBLCBCCD@C;;;DC@D@C@BCCB;<<
@ATNG8:01139:03490
GATTAGCGCACACATAGATACAGTACTCATTCGTTTCGGAAGAGACAGGTACGTTAATAGTTAATAGCGTACTTCTTTTTCTTGCTTTCGTGGTATTCTTGCTAGTTACACTAGCCATCCTTACTGCGCTTCGATTGTGTGCGTACTGCTGCAATATTGTTAACGTGAGTCTTGTAAAACCTTCTTTTTTACGTTTACTCTCGTGTTAAAAATCTGAATTCTTCTAGAGTTCCTGATCTTCTGGTAGAGCGTGCATATATCTACCATCGATTCCGGATAGTCT
+
:;C@CCCCCBBBBBDDCCCCCCCAAABDCB@BBBC=AA>B@CDCCCCC@CBB9:8;<@CBB>B?BCCCCBBBD?AAAA@0A@=BBBD=CD@A?ACB?CD9<;CDEG?BBCCCFCC=@@B@D@DDBCABBC@CBBB@EAAACCBBBBBBCBBBD?BBB?BC?C?BBBBBBBCC?BBCCC9B;?9:99999$;?ABE=BBBCCCBBCB=AAAA1@BBCC@C>BD@BBBCCCC@C@@AABCC@BBC@BBCICCBABBBCCDDCCCCC?C@@ABD?B>A?CBBBAAA
@ATNG8:01145:03461
GATGGTAGTATCTGCACACTCTGTCCAGAAGATCAGGAACTCTAGAAGAATTCAGATTTTTAACACGAGAGTAAACGTAAAAAGAAGGTTTTACAAGACTCACGTTAACAATATTGCAGCAGTACGCACACAATCGAAGCGCAGTAAGGATGGCTAGTGTAACTAGCAAGAATACCACGAAAGCAAGAAAAAGAAGTACGCTATTAACTATTAACGTACCTGTCTCTTCCGAAACGAATGAGTACTATAGACTATCTGAGATTACCATCGATTCCGGATAGTCT
+
4:;<8BBBBBBBCCCB@@ACGGGBB@CDC@AAACBB?BABCCCCCC?BB@C@CCBABBBB2B@CCA@ACBDBBB=BBCCCCC5BA?A5;;;6;BB?CCCCEDC;98;?BC@CCB?CCCBCBBCDCCBBBCCC?ACCD?CAA@BBBB>C@C??>?ECCBCCA?CCCA@@?BB?AA@9<<999+998899999.7?<A588@AA??<?<@???<@<?@EDF?ABCCBBA=A=A@@9@??=????@ACCCCBBBCBAACCCAAAB@BB?B=>>BB?A;>;>ACC888
@ATNG8:01156:03464
GATGGTAGATACTCGCTGATACACCCAGAAGATCAGGAACTCTAGAAGAATTCAGATTTTTAACCACGAGAGTAAACGTAAAAAGAAGGTTTTTACAAGACTCACGTTAACAATATTGCAGCAGTACGCACACAATCGAAGCGCAGTAAGGATGGCTAGTGTAACTAGCAAGAATACCACTAAAGCAAGAAAAAAGAAGTACGCTATTAACTATTAACGTACCTGTCTCTTCCGAAACGAATGAGTACATAGATATACGTATAGCATCGATTCCGGATAGTCT
+
<<==@DCCCB@;:555;;<<>=<@@8@;?5595>??;@;<::585<8==9=9;?;;8=<<,<8=083>>?=787;3;7>99:9(9<.5.5555$55<5:565599//)/599298:.55545<<<<@@>?@@@@?BBBB>@ADCCCCB?C@BCC@CBBBCCCB?BBBCCB?BB<900=@00/>7:883/37777$/86//..88===::6:;8:6:<AAA@?;?>@A@@A>A?BCC=A?><>@AABBB???A@AAB;;;AAA???@;;;??<?=A:==B=888
@ATNG8:01162:03497
ATGGTAGCTCTGCTCTGACTCTCGTACTCATTCGTTTCGGAAGAGACAGGTACGTTAATAGTTAATAGCGTACTTCTTTTTCTTGCTTTCGTGGTATTCTTGCTAGTTACACTAGCCATCCTTACTGCGCTTCGATTGTGTGCGTACTGCTGCAACATTGTTAACGTGAGTCTTGTAAAACCTTCTTTTTACGTTTACTCTCGTGTTAAAAATCTGAATTCTTCTAGAGTTCCTGATCTTCTGGTGTCTGATCTGTATCACTACCATCGATTCCGGATAGTCT
+
---(-5:795554<<<;55:5556655;;5526>>>6==?B@CBCCBBBACCCCC@DACCBB@CBCCCCCCBBB?;;;;;*;A>DBEL?CBAA8;6B=@B=@@BBBG@CCCDCBCB?BDC@D?CCCBAA@C?CCCC@CBBBC@@@EBBBBBBBC@BBB?BD>B>AACCCCBDD@DCCED<D@C=;;;;;*;BBBD>BBBBCCCBCBACDCC5BAA@@<@<@A=AABCCBB?D?A@ACBC?BAB>BC@AACDCCBBBDDDBABCC@BAAAAB@B?C?DCCBA??
@ATNG8:01145:03523
GATGGTAGGAGACACGTCGCACACGTACTCATTCGTTTCGGAATGAGACAGGTACGTTAATTAGTTAATAGCGTACTTCTTTTTCTTTGCTTTTTCGTGGTATTCTTGCTAGTTACACTAGCCTATCCTTACTGCGCTTCGATTGTGTGCGTACTGCTGCAATATTGTTAACGTGAGTCTTGTAAAACCTTCTTTTTACGTTTAACTCTTTCGTGTTTAAAAATCTTGAATTCTTACTAGAGTTCCTGATCTTCTGGGTCTACGCTCGTCGCGCTACCATCGATTCCGGATAGTCTT
+
88<<<??B?B@>>;;;:<;;?BCBBBAB@:=>6??AD8AA+0*/0//99//+/=::>6?.9.34:384998:94338338777$333(379;;<+;<<?9>>@:@@:@9:8=@9=89///..(..99490657...354=6774222::98888A;;9877(/..(.5062867776655/57<:;+;0806/989*9<==@6@///66;19:=9::2;DDD/>;;5:>05/65.5789>7776=4889=9;6;9:8.99;;9=<??@@@@@@>>>@<@9:9::*/*/6:::9<9:5
@ATNG8:01149:03546
GATGGTAGTGTGTCTCTGAGAGTAGTACTCATTCGTTTCGGAAGAGACAGGTACGTTAATAGTTAATAGCGTACTTCTTTTTCTTGCTTTCGTGGTATTCTTGCTAGTTACACTAGCCATCCTTACTGCGCTTCGATTGTGTGCGTACTGCTGCAATATTGTTAACGTGAGTCTTGTAAAACCTTCTTTTTACGTTTACTCTCGTGTTAAAAATCTGAATTCTTCTAGAGTTCCTGATCTTCTGGGTCTCTCTCTCACGCACTACATCGATTCCGGATAGTCT
+
689:6;;==BBCDCCB;;6@AACBBACCBC;;6;@AA=BC=@=@BBBCDF=@@B;;8;>CCCE@D?CCCECBBA@<A@A@@,=A=@BBE>C@>>000A;AA<9:9DBC>AADCCFCD@BBC@C@HHCCBAAC?BBBC@CCCCDC::;;;;@;;<@=@;;8;B?C?@@ABBCCDI?@ACDC;C@DACCCCC2BA;;;0;;AABB<<;B?BBBB5BBBBC:;7;C=@@CA@@A=A=@@AEDD?B;;;9<CJCDCCBDAA@CCBBCCGCBBB@@=@?C@CBBBA@@
@ATNG8:01135:03564
GATGGTAGCACGACACGACGATGTGTACTCATTCGTTTCGGAAGAGACAGGTACGTTAATAGTTAATAGCGTACTTCTTTTTCTTGCTTTCGTGGTATTCTTGCTAGTTACACCAGCCATCCTTACTGCGCTTCGATTGTGTGCGTACTGCTGCAATATTGTTAACGTGAGTCTTGTAAAACCTTCTTTTTACGTTTACTCTCGTGTTAAAAAATCTGAATTCTTCTAGAGTTCCTGATCTTCTGGTCTACTACACTGTACTCTACCTTCGATTCCGGATAGTCT
+
:;@?;?@CCDC;65@A@=>666=BCDDDCC@A=A@BB:AB>B?BBBBCCC@CBB@@=@?ABBC?B@BBBCEA<<A<@BB=B1BB?BBDD>BBBB?BBB?CB=BBBB8798BAA;A8859AC>?;?BCA@>>><>AAA<;::====BCB>>>?==>=;;;<?><@<A@??@?A>=8<<=;;.95<;?AAAB.<:565(26699>7769066444#--4--(-25626;;;:::6827...672666*..3779=@@@@>@@@C???A<@7;;>A=D;>:>AAAAAA
@ATNG8:01145:03565
GATGGTAGTATCTGCACACTCTGTCCAGAAGATCAGGAACTCTAGAAGAATTCAGATTTTTAACACGAGAGTAAACGTAAAAAGAAGGTTTTACAAGACTCACGTTAACAATATTGCAGCAGTACGCACACAATCGAAGCGCAGTAAGGATGGCTAGTGTAACTAGCAAGAATACCACGAAAGCAAGAAAAAAGAAGTACGCTATTAACTATTAACGTACCTGTCTCTTCCGAAACGAATGAGTACATAGATATACGTATAGCATCGATTCCGGATAGTCT
+
//:?688::;;>AA@@666;;;?<<8<@A7AFBBBC?A7;;A@CAC=??7:7;;;88888$76>;@???A@@DE>CBBBCCC2:;7;;@@@499@;9:9?AB900;>;00*0@>+00CBCCCCECCCCBB@@9?;;;5:@?@@>9929:=9949>>?CCCC@CABABA?AA<@@>299=<>89998999:99%:?:?==>>>?@A<@<@A>>7;6;>B;;9;AAACCD?B?BCC=@??<999@AAAAABACBDB@@ABA;;;A@????B5;5:5::::888
@ATNG8:01147:03553
GATGGTAGCGAGCGAGTGTGTATACCAGAAGATCAGGAACTCTAGAAGAATTCAGATTTTTAACACGAGAGTAAACGTAAAAAGAAGGTTTTACAAGACTCACGTTAACAATATTGCAGCAGTACGCACACAATCGAAGCGCAGTAAGGATGGCTAGTGTAACTAGCAAGAATACCACGAAAGCAAGAAAAAAGAAGTACGCTATTAACTATTAACGTACCTGTCTCTTCCGAACGAATGAGTACTGCGTCTCACTCTCGCCTACCTTCGATTCCGGATAGTCT
+
/6::)//:494<;;;;;:=<<666;9<<<7<555::8=9=>>B@???CC=A;=7999999'599?;>CCCBBBC=B@AAAAA0AC=A=BCB3BAA5<;::599:<9;6::5://)/799<<<<<<BCB@BAA:D966<@;99@@>>:=9?;;4;BBBBBAB?AAA<;<?CB@BBB>BCCCF=@99399:9:9%9=:<>=@<<>BB@C@AA@A=B<>>CCC?BBCBBBB:;8;B@@@@=@?@@AAAAAA:;;@@AAABBBCBAEBB?B;;:DB@D8;8:999999
@ATNG8:01147:03571
GATGGTAGTCTCAGATAGTCTATAGTACTCATTCGTTTCGGAAGAGACAGGTACGTTAATAGTTAATAGCGTACTTCTTTTTCTTGCTTTCTGTGGTATTCTTGCTAGTTACACTAGCCATCCTTACTGCGCTTCGATTGTGTGCGTACTGCTGCAATATTGTTAACGTGAGTCTTGTAAAACCTTCTTTTTACGTTTACTCTCGTGTTAAAAATCTGAATTCTTCTAGAGTTCCTGATCTTCTGGGTCTCTCTCTCACGCACTACCATCGATTCCGGATAGTCT
+
--8806<AABA@@BA@<@966@>>>B?;;954.5:>=9=A7909;@<=9949@==@2;.94:;8=7;?B;;;=<@29999:':A:=7<<30//791:7;6::045;;AE?@@CA@@;;7;AC>B?CBBBBB@@>@BAA?CABABBC@@@BB;;<BB?B@@=@B>B@D<<;BBBCC?@CDDE:B>A<;;;;;*;BAAB;@@CAAAAAA@=BBBB,A@B@A=A=BB@BCCBCABAEACCCDBC=C;;;0;AACBCBBBCAAABBB@BC@BBBB;;8;@C@;;;BA@@
@ATNG8:01159:03596
GATGGTAGGCGACATACATACGCGCCAGAAGATCAGGAACTCTAGAAGAATTCAGATTTTTAACACGAGAGTAAACGTAAAAAGAAGGTTTTACAAGACTCACGTTAACAATATTGCAGCAGTACGCACACAATCGAAGCGCAGTAAGGATGGCTAGTGTAACTAGCAAGAATACCACGAAAGCAAGAAAAAAGAAGTACGCTATTAACTATTAACGTACCTGTCTCTTCCGAAACGAATGAGTACGATGAGAGAGCTCTCTCTACCATCGATTCCGGATAGTCT
+
3<?@>A@C@C@AABBBBBCFCBBDC;;;EABBAECC7;79>B@@AB@CA<@;=?=?@@@@,@?BCCJIJBAAAI?CBABBBB2BB>C7<<<6;DD?CBBCBDBBB?C@CC?CCC=??BBBCBCDCBBBECCDAC99;@BBBBBBBD=B=AA@<@CAA:;;B?BBBDDC?BB?BBB?BA999,9<<<@ABBCC)BB?::9:BBBAA>B?>=>>:=:=?CBB@AA@BBBB@B>AAC>CCD?BBCCCCBBBBBAAABBBBBA@AA=>A?=B888AA<A=B=>>>@@@@
@ATNG8:01163:03573
GATTAGTATAGAGCTCTACATAGTACTCATTCGTTTCGGAAGAGACAGGTACGTTAATAGTTAATAGCGTACATCTTTTTCTTGCTTTCGTGGTATTCTTGCTAGTTACACTAGCCATCCTTACTGCGCTTCGATTGTGTGCGTACTGCTGCAATATTGTTAACGTGAGTCTTGTAAAACCTTCTTTTTACGTTTACTCTCGTGTTAAAAATCTGAATTCTTCTAGAGTCCTGATCTTCTGGGCAGACTCTCACACGCCTACCATTCGATTCCGGATAGTC
+
ADC>AABCCDDCCCBCBCCFAABEFCCCAA?@AAA<BA>B>BBBDCCC@BBC987:?AABD>A=?>A?>?B=BBAAAAA3AA<A89899CCC?BAB>BB5:9ACCC@BBB@>>@?=AAA<><;;;B>>=>=EEAA6;;AD=<>>><<=<:;:>:;:;4:>4:28@?=;9=55.279:@.@17155556(28553,333..-8--//5555(3688:6;59937786----06663--(--66.6779<<99<???A@=7=99589*//;;9=79-366663
@ATNG8:01122:03638
GATGGTAGCAGGACGTGACAGAGCGCCAGAAGATCAGGAACTCTAGAAGAATTCAGATTTTTAACACGAGAGTAAACGTAAAAAGAAGGTTTACAAGACTCACGTTAACAATATTGCAGCAGTACGCACACAATCGAAGCGCAGTAAGGATGGCTAGTGTAACTAGCAAGAATACCACGAAAGCAAGAAAAAAGAAGTACGCTATTAACTATTAACGTACCTGTCTCTTCCGAAACGAATGAGTACGTGTGCGACGTGTCTCCTAATCGATTCCGGATAGTCT
+
355<9:@0.--(-8---/<<@;<<>B=A9965BAAAB?B?CDDBCAA>AD>A;??=98999$7,3;;9:888=>=38;99444$4<7;.59,5;;5<C>CBBDCC@C@BB@BBC=@@A:;:999@BCB;;;A>C@@@<@?=ABBBB@E?;<<>ABCCBAAA=??>BBB?BB???=?B@@@A8;775778888%8>99777555AA;A5877715.529:@=?@@@A<A5858=;3;//*//0@AACDA@000///553//5:655,27755056:3>>>5559
@ATNG8:01140:03632
GATGGTAGAGAGACTGTAGCGCACCCAGAAGATCAGGAACTCTAGAAGAATTCAGATTTTTAACACGAGAGTAAACGTAAAAAGAAGGTTTTACAAGACTCACGTTAACAATATTGCAGCAGTACGCACACAATCGAAGCGCAGTAAGGATGGCTAGTGTAACTAGCAAGAATACCACGAAAGCAAGAAAAAAGAAGTACGCTATTAACTATTAACGTACCTGTCTCTTCCGAAACGAATGAGTACCTCTCAGACGCTCGTCCTACCTTCGATTCCGGATAGTCT
+
=BCC@CDCCBCBBBCBBCCCEBBBD=BBC@CCDD@?<??BBCCCCD@BB>B>BBBABDDD1759BB@AACCCCC9@9;;999'9?;:5<@@7ACGACCBBB@@00007>;7?<@<>?@?@BBDCC;;;CCBC@CCCC=AACCC@??<@>A@@>@FEBBBED???@BBB?BC@BBC@BBBAB=<<<;>@@@@@'=>:////8<=>@<@<@@??<?=BAC@@>@CB@@@E@C?BBC<AAB>AABAAAC>999??B@@@AAAAAB=>==;?:>>@A=B=@=AAAC;;;
@ATNG8:01143:03627
GATGGTAGCGCATTTCAGCGCAGCCCAGAAGATCAGGAACTCTAGAAGAATTCAGATTTTTAACACGAGAGTAAACGTAAAAAGAAGGTTTTACAAGACTCACGTTAACAATATTGCAGCAGTACGCACACAATCGAAGCGCAGTAAGGATGGCTAGTGTAACTAGCAAGAATACCACGAAAGCAAGAAAAAGAAGTACGCTATTAACTATTAACGTACCTGTCTCTTCCGAAACGAATGAGTACGATGAGAGAGCTCTCTCTACCATCGATTCCGGATAGTCT
+
99/0+/788>B;;;7;CDDGGECBB>BCB@AAAB;;7;?BBBCBCB?BB?B>BB@@CBCC3A>BBCCBBBBBBB>??ACDDD5CB>B5;;;.;EE?GCBCFCDCC@C?BC@CCC>@@CCCBBCCCCDCCBBB?B?@@?A@@A@AAB@B@D@@?@CBBBBBB@BBBAAA@CC?:99=@@BBD>AA@;99999(9>:>;;;@@@BC<>:==??;?;>?A@@=?AAAABB=@<???8?@@<@BBAAABBBAAAB>A???=;;;;;;=:7=///:;9=9=9CD@@>>>
@ATNG8:01146:03607
GATGGTAGGACGAGCGTCTGAGAGGTACTCATTCGTTTCGGAAGAGACAGGTACGTTAATAGTTAATAGCGTACTTCTTTTTCTTGCTTTCGTGGTATTCTTGCTAGTTACACTAGCCATCCTTACTGCGCTTCGATTGTGTGCGTACTGCTGCAATATTGTTAACGTGAGTCTTGTAAAACCTTCTTTTTACGTTTACTCTCGTGTTAAAAATCTGAATTCTTCTAGAGTTCCTGATCTTCTGGGTGCGCTACAGTCTCTCTACCATCGATTCCGGATAGTCT
+
--560688155455<::;>>===B?B:::CCE@GABB>BE@D@BBBDDDD@DBCBD@DBCC@@<A=ABCCCCCA@=BBCCC5CG@BBCE@ECAA?ABA?AD;;;CDDC@CBGDFCAA?AED@C?CCCCAA@@@CCBB?CBCCBBCDBBBBCBBAA>BCC@BC@D?AACCCCCCC@B;;;;.;>C=AA@A@0@BBBF>CCCCCCCCBB@BEED5BBBBF?B@BC?@@CDDDD?C@@@@BBC?A@AA<ABCCCEBBBCCCBCCCCCC@B@A@BC?B@B@BBCAAAB
@ATNG8:01151:03620
GATTATAGAGCTCTACATAGTACTCATTCGTTTCGGAAGAGACAGGTACGTTAATAGTTAATAGCGTACTTCTTTTTCTTGCTTTCGTGGTATTCTTGCTAGTTACACTAGCCATCCTTACTGCGCTTCGATTGTGTGCGTACTGCTGCAATATTGTTAACGTGAGTCTTGTAAAACCTTCTTTTTACGTTTACTCTCGTGTTAAAATCTGAATTCTTCTAGAGTTCCTGATCTTCTGGTGAGATATGCATGATGCTACCATGATTCCGGATACGGATTC
+
;<=7;;;=>B@@?BBCCCDCBBCDHCD@BCCC>GGFCBCCBBBBD>BBBBC?A6:;@@<@>@?CBBDCCB?BDBBB2BA?A?>?2?;;;@BBB?AA48:?A?A<AAB@ABBC?B>F=B;>==??>>>=BAAB9>>?B@;887<<<<A===375649:17179999::9>577:::.:6A052===*99779.------23.2+222&27766264..*.555555052775335*..62778:?;==>?9;=>//-336)//6666929462,,,(,,02
@ATNG8:01163:03601
GATGTAGAGAGACTGTAGCGCACCCAGAAGATCAGGAACTCTAGAAGAATTCAGATTTTTTAACACGAGAGTAAAACGTAAAAAAGAAGGTTTTACAAGACTCACGTTAACAATATTGCAGCAGTACGCACACAATCGAAGCGCAGTAAGGATGGCTAGTGTAACTAGCAAGAATACCACGAAAGCAAGAAAAAGAAGTACGCTATTAACTATTAACGTACCTGTCTCTTCCGAAACGAATGAGTACGATGAGATCTCGTGTGCTACCATCGATTCCGGATAGTCT
+
>CCCBBCBBBBCBCCDCCDBCBCC>CFFACCBABB?B@CCBBBED@CB?B=@@?9:9:9:$74=9;B??A83799*9;<;::99#4<5:7=@@2==?:>C?BBBC@@<@@DC?BCC?AACBCBBCFBBBBABAD@CBBB?BDCCCBBB=@=@@A=@CBBBABB@BC??AB?BB@ABA?CAAAA,99939=AAC3BB?AAA====??:=:=><=1818=CBC@AAAEBAB>A?ABE=BAB@BABAABB@@ABBBBB@@@?>>>;;;AD=BB@@A@;?1818??CBAB
@ATNG8:01135:03665
GTTGGTAGCAGACGTGACAGAGCGCCAGAAGATCAGGAACTCTAGAAGAATTCAGATTTTTAACACGAGAGTAAACGTAAAAAGAAGGTTTTACAAGACTCACGTTAACAATATTGCAGCAGTACGCACACAATCGAAGCGCAGTAAGGATGGCTAGTGTAACTAGCAAGAATACCACGAAAGCAAGAAAAAGAAGTACGCTATTAACTATTAACGTACCTGTCCCTTCCGAAACGAATGAGTACGTGTGCGACGTGTCTCCTACCATCGATTCCGGATAGTCT
+
=C?B?@?@A@@?A@;@@BCCCCCDD?AAC@@A@BBA?B>BBAAACB@BC@B?????????.??ABBCBABABBD;@@;;;;;';@<?5::;4:BB?CICBAADBA=A=::6;??5;;@?@CCEICCFDCD@@9?A;;6;?==@A??=@?BBC?BCCECCCB?BD@??B???<???8<=999,9::=ABBBC2AA==:;;@AAAH:>:=A>>5;5;@AAB?BCBBB=C?BA@??9@=>;::9@AAAAABB999A@?<<?>=><??A<>>????;?=D=A??@>>>
@ATNG8:01141:03688
GATGGTAGTGATACAGATCAGACACCAGAAGATCAGGAACTCTAGAAGAATTCAGATTTTTTAACACGAGAGTAAACGTAAAAAGAAGGTTTTTTACAAGACTCACGTTAACAATATTGCAGCAGTACGCACACAATCGAAGCGCAGTAAGGATGGCTAGTGTAACTAGCAAGAATACCACGAAAAGCAAGAAAAAAGAAGTTACGCTATTTAACTATTTAACGTACCCTGTCTCTTTTCCGAAACGAATGAGTACGAGAGTCAGAGCAGAGCTACCCCGTCGATTTCCCCGGATAGTCT
+
898=@@@@@ABCBBBBB<:;AABCC@CCD>BBBBBBAC?C@@??>A:CA=?<?A@@@BAA;%<48=:@BAAB?>?8<?:;;;:':@::39999=$=<==<;A;@@<AB?B?BB?BBC>@@AABBCCCCBBACCBB@DCBC>@@CCBBBB>B?A@@<@@@@A000<AAAAAA@CC@??><>=8999+:==9?BAABB)AA?:8188>>@888-78;;9;<1;3:=A>??5><<==7999-9<@?A9@:;,0/>==A@A??>BBCCBABABA?=//////)////999)///&.45575222
@ATNG8:01149:03660
GATGGTAGCATCATGCATATCTCACCAGAAGATCAGGAACTCTAGAAGAATTCAGATTTTTAACACGAGAGTAAACGTAAAAAGAAGGTTTTACAAGACTCACGTTAACAATATTGCAGCAGTACGCACACAATCGAAGCGCAGTAAGGATGGCTAGTGTAACTAGCAAGAATACCACGAAAGCAAGAAAAAAGAAGTACGCTATTAACTATTAACGTACCTGTCTCTTCCGAAACGAATGAGTACCTCTCAGACGCTCGTCCTACCATCGATTCCGGATAGTCT
+
4<?<?CCCCBBBC;::BCGICCCBB>BBB89;BBBC@C@DCCCAAC?CC?C@@@A???>?.>?AAACCCCCBBC<>?@BCCC5CC@H@DDD;BBEACCBBBBB;:9;?BC@BBB>BAAABBBBCCCCCCBBB?CCCE>@?@@BBBB?D@CCC@CCDCCCCC@@@@BBB?BC>==><@@DDD>BBA=::::9:%:>50000@?=>==C<C@@A=D=?@CBC@CBBBBBC@C?AAC=CCC>AAABBBC@>?>BBBCBBBCA@>=:=AA6;;;:;A<@<@=A>==>?;
@ATNG8:01152:03677
GATAGCGAGCGAGTGTGTATACCAGAAGATCAGGAACTCTAGAAGAATTCAGATTTTTAACACGAGAGTAAACGTAAAAAGAAGGTTTTACAAGACTCACGTTAACAATATTGCAGCAGTACGCACACAATCGAAGCGCAGTAAGGATGGCTAGTGTAACTAGCAAGAATACCACGAAAGCAAGAAAAAGAAGTACGCTATTAACTATTAACGTACCTGTCTCTTCCGAAACGAATGAGTACGATGAGATCTCGTGTGCTACCATCGATTCCGGATAGTCT
+
BECCCCCCB@ABA@ABBCDBBC@CCC@DCCC@A<@=@BDCCCC@??<?=??A;;:;;.;?CCICHBBB??>8@@;;;;;*;?>B=AAA7ADCBCCECCCCBB?B@CC@CCC?BBCCBBBBBBDCCCCCC@CB999;BAABCBC@CACCC@CCCBBBCC@B@@@BC@AA>:::<@@@@@9::9?BBFDD3BB?B999BAACC?B?BAA=:=:=>CCE@ECBDDCC:;:;BC<B;:7;AABDCBBBBBBBCCCBBB@A=>=@@<8>:::?B8<8=:>>>B@@@
@ATNG8:01159:03692
GATTAGGACGAGCGTCTGAGAGGTACTCATTCGTTTCGGAAGAGACAGGTACGTTAATAGTTAATAGCGTACTTCTTTTTCTTGCTTTCGTGGTATTCTTGCTAGTTACACTAGCCATCCTTACTGCGCTTCGATTGTGTGCGTACTGCTGCAATATTGTTAACGTGAGTCTTGTAAAACCTTCTTTTTTTACGTTTACTCTCGTGTTAAAAATCTGAATTCTTCTAGAGTTCCTGATCTTCTGGCGCTCTGTCACGTCTGCTACCATCGATTCCGGATAGTCT
+
?AB>@@=@C@AABBBBBBBBAA>@CCCCB@;@999,;B=B?CCCDDCC@CIDDC@C@BCCC@CABCCCC;;;B>??@??,?@=A@@A8A;;9=B@@=<A69:?ABC@CJE@AACC@CBB@C@BBBCBBBB@CCCC?CCBBCCCABBBCCCA@A?BCC@CC?C?BBCBBCCCD?A;;;;.<>C>;;;;;;;#<ACDD=CCCCCB@@@@8>?@@0@AABB?A=@C@;;;A@AD?A?ACEECC???B?A@@DB;;;BBBBAD;;;@BC?BBCCBA?A;A<@BDCDCC
@ATNG8:01163:03694
ATGGTAGCGCACACATAGATACAGTACTCATTCGTTTCGGTAGAGACAGGTACGTTAATAGTTTAAATAGTCTGTACTTCTTTTTCTTTGTTCTTTTCTGTGGTATTCTTTGCTAGTTACACTAGCCATCCTTACTGCGCTTCGATTGTGTGCGTACTGCTGCAATATTGTTAACGTGAGTCTTGTAAAACCTTCTTTTACGTTTACTCTCGTGTTAAAAATCTGAATTCTTCTAGAGTTCCTGTTCTTCTGGAGATACACATGATACTCTACCATCGATTCCGGATAGTCT
+
,,,(,,99BB;;65<=;;;<666;;A?;@BA>;00;3;<*///////55.555557;599444)/7.///////7/44844444$448033-3333&/////(/973688.//---/)/:///8<<5;44044:<@@BBBC@BD?=3;0000000/88>>><<;7;:=373-32;7;:CCC<;4:;;;:*9;@;9999*5<<<?666A>9=554939999':===?;?;==9<<CBBBB@B?BBB?BD=??A?@CCFHCGCAAADCBBDBCBC>A9::CA>B<?<?BBGFDC
@ATNG8:01124:03703
GATGTAGGCGTGTGAGAGTCTGCCAGAAGATCAGGAACTCTAGAAGAATTCAGATTTTTAACACGAGAGTAAACGTAAAAAGAAGGTTTTACAAGACTCACGTTAACAATATTGCAGCAGTACGCACACAATCGAAGCGCAGTAAAGGATGGCTAGTGTAACTAGCAAGAATACCACGAAAGCAAGAAAAAGAAGTACGCTATTAACTATTAACGTACCTGTCTCTTCCGAAACGAATGAGTACGATGAGAGAGCTCTCTCTACCATCGATTCCGGATAGTCT
+
9://0;A:CCCCCCCCGC;;:A=9=BB?CBBCGG@C?CDCCBBB@DD?B@BBBBCCCD3C@EBBAAABBCDC>B999FEF3A@<>3999*9<?:@=>>CCC@?;?<@B=>>>:==A@AAA@@??A@A@??:<<9949==<>>888-85;@B?BBBBBB==:>@@@BC@BB?BBB=AA===8;:6777676)//)/<=@BAAAA=A=AAAA;@:;=@@@<A@@?>::5:7:77.600*0;;@@@=@@///;;;@AA898A???BB=B888AA<@=D;>>AA>=>
@ATNG8:01134:03712
GATGGTAGTAGTACACTAGTCATACCAGAAGATCAGGAACTCTAGAAGAATTCAGATTTTTAACACGAGAGTAAACGTAAAAAGAAGGTTTTACAAGACTCACGTTAACAATATTGCAGCAGTACGCACACAATCGAAGCGCAGTAAGGATGGCTAGTGTAACTAGCAAGAATACCACGAAAAGCAAGAAAAAAGAAGTACGCTATTAACTATTAACGTACCTGTCTCTTCCGAAACGAATGAGTACTGTATCTATGTGTGCGCTACATCGATTCCGGATAGTCT
+
;>:9:;ABCBBCDEDCCBCCCCBCB@CBB?BAAAAB?B?ABGCCCD@CC?C@CBB@@@@@1@ADDCBCDCCA@A<ABDCEDD1BB?A>BBB:BCC@CBBBCBC:98;@BB@CDD>@@CBCCCCCDCCCCC@?;@C@@=@BADBB??=@?BBB?BCCDCBBB?BBBBBB?BA>AA@;>>9999+9>>;:99999%8>:=868AA??@:=:<<??;?<@@CCC?BBAAAAB?B@BCC=B9979AACBBBBBBBBBBBBBEC?@:;;B>>>AAB@@<@<@<?>AA989
@ATNG8:01135:03701
GATAGCTCTGCTCTGACTCTCGTACTCATTCGTTTCGGAAGAGACAGGTACGTTAATAGTTAATAGCGTACTTCTTTTTCTTGCTTTCGTGGTATTCTTGCTAGTTACACTAGCCATCCTTACTGCGCTTCGATTGTGTGCGTACTGTTGCAATATTGTTAACGTGAGTCTTGTAAAACCTTCTTTTTACGTTTACTCTCGTGTTAAAAATCTGAATTCTTCTAGAGTTCCTGATCTTCTGGTGAGATATGCATGATGCTACCATCGATTCCGGATAGTCT
+
4<@A@@?;?BAB@A@BCBACIFBAABCAA;A@@@9@@?B?BCCCCED?ABDC><G@DB:;7;@B;;;B@>;@<@BEDD5;;79@<B8@@@@>BAB>@@69;@AAB?BBBABAAB=@@C@C>AAAAABBD@DCA@>ACBBBAAAEDDBC>@@A>ABA@CC?B?@@CC@ABAA>@BBBB9B>B?CCCCC0BB;;;0<;<<B<;;9;;A@A@2ABBAA>A?@A=;00>>00*06:00/:@258C>CBBBBBB?@@B:::CCCCCD@CAA@BC?B?C@AAACBA@
@ATNG8:01158:03730
ATGGTAGGACGAGCGTCTGAGAGGTACTCATTCGTTTCGGAAGAGACAGGTACGTTAATAGTTTAATAGCGTACTTCTTTTTTCTTTGCTTTCGTGGTATTCTTGCTAGTTACACTAGCCATCCTTTACTGCGCTTCGATTGTGTGCGTACTGCTGCAATATTGTTAACGTGAGTCTTGTAAAACCTTCTTTTTTACGTTTTACTCTCGTGTTAAAAATCTGAATTCTTCTAGAGTTTCCTGATCTTCTGGGTCTACGCTCGTCGCGCTACCATCGATTCCGGATAGTCT
+
///)///)////78445;;;<==9=BCABA@=A;;;09?;??CCCCCCC@CDDDD?B=BB;:;0<5<AACCCCBC=;;;;;;%;;;0;;;;0;?@A=A:;45<.59;BBC@CCCCCCBB?ABB4::0;CCCBBAA<@@00-0AB@DDBBCBBBCCDCC@DCC@BB?C@BBBC@BB00-0=BBC9B=B;;;;;;:%5B::9:&9@CCCCBBAB?DCCC5CBAAB4;5;@<@ADCC;;;6;?BCBBCB?B;;<0<BBBCCBCBDDCCBBCCBB>AAAACD@B?B?BBDC@@@
@ATNG8:01160:03725
GATGGTAGAGTACAGTGTAGTAGACCAGAAGATCAGGAACTCTAGAAGAATTCAGATTTTTTAGCACGAGAGTAAACGTAAAAAGAAGGTTTTACAAGACTCACGTTAACAATATTGCAGCAGTACGCACACAATCGAAGCGCAGTAAGGATGGCTAGTGTAACTAGCAAGAATACCACGAAAAGCAAGAAAAAAGAAGTACGCTATTAACTATTAACGTACCTGTCTCTTCCGAAACGAATGAGTACTATAGACTATCTGAGACTACCATCGATTCCGGATAGTCT
+
45::7;CBBDBBBBCCCBCCCCAAA@CCD@BBCBBB@B@BDCBBCB>BC?D??<>999999%9>?BCCCCDCBBB<@@?????.98193999-97717888;<87927;=>:???<@@B>BCCCCCDDCCC@B?CDBB@BBA@BBAA>B@CCB?BCBBBBBC?CAAABB@BB=>>=8<<8888*8892999999%0>;?0/0@=A==:=:9:?A5;7;@BCCABBBBBCC@C@@@@9@:93:??@??BBCCBBBBBBBCCCACCBBBB?B??@BB>B=@>BBBB888
@ATNG8:01119:03756
GATTAGTATAGAGCTCTACATAGTACTCATTCGTTTCGGAAGAGACAGGTACGTTAATAGTTAATAGCGTACTTCTTTTTTCTTGCTTTTCGTGGTATTCTTGCTAGTTACACTAGCCATCCTTACTGCGCTTCGATTGTGTGCGTACTGCTGCAATATTGTTAACGTGAGTCTTGTAAAACCTTCTTTTTACGTTTACTCTCGTGTTAAAAATCTGAATTCTCTAGAGTTCCTGATCTTCTGGATACACTCATGTGCACCTACCATGATTCCGGATAGTCT
+
BDC@CBBBCBBBBBBBBCCDCCBBA@A>00+0<<<5>A>A?BBCDCCB@DDDBB?B99;GD@C>A@BBBBBB@>CCCCCC)@><<79:9+9@AC>AAC?CB<@@@BBC?BB???>@>;@>@:>;@AACA><>;AA?=7?A@@;9<??AAAAA=;=;:;:<>A=A;>?AAA@@??;?@BCA;A=C:>>AAA/AA88819/////=:;>9====.9::6;5=5///<<;?>>;>;>>>>>>:??D;DCCDA>88///=<<<A>DAA7;;>AA;>;>>AA>===>
@ATNG8:01120:03782
GATGGTAGGACGAGCGTCTGAGAGGTACTCATTCGTTTCGGAAGAGACAGGTACGTTAATAGTTAATAGCGTACTTCTTTTTCTTGCTTTCGTGGTATTCTTGCTAGTTACACTAGCCATCCTTACTGCGCTTCGATTGTGTGCGTACTGCTGCAATATTGTTAACGTGAGTCTTGTAAAACCTTCTTTTTACGTTTACTCTCGTGTTAAAAATCTGAATTCTTCTAGAGTTCCTGATCTTCTGGTATACACACTCGCTCGCTACATCGATTCCGGATAGTCT
+
4:<>?BCC?CBBBBAACC@@@@BB@BCCBBBB?CBBB>BC?B@CBBBCCC@CCCCC@C@CCBC?C@CDDCEECCC@BBBBB1BD@CCBD>CC@A?ACB=BC@@@@BBCACCDCCCCC?CCC@C?CCCDCCBB?BBDD?CCBBCCCCCCBBB?@@EACBB>AA@C@CCBBBCCCCACA@@@9A?B>BBBBB2@CBBB>CCDCCCCCCC@BBCB5BBCBDAEABB>BCBCCBB?A@DCCCCC?CCD@CCCCCCBBBDCBBBBCCCCCABBB?A=@>B>BBBDAAA
@ATNG8:01142:03754
GATTAGGACGAGCGTCTGAGAGGTACTCATTCGTTTCGGAAGAGACAGGTACGTTAATAGTTAATAGCGTACTTCTTTTTCTTGCTTTCGTGGTATTCTTGCTAGTTACACTAGCCATCCTTACTGCGCTTCGATTGTGTGCGTACTGCTGCAATATTGTTAACGTGAGTCTTGTAAAACCTTCTTTTTACGTTTACTCTCGTGTTAAAAATCTGAATTCTTCTAGAGTTCCTGATCTTCTGGATACACTCATGTGCACCTACCATCGATTCCGGATAGTCT
+
;:@>@@@CCCCCBBBBBBB?@@?BDCBB::8:@@@<AE?B@BDBBBCC@DDFEC@C@CCDD@C@CCCCCBBBC?CCDDD2CC@BABD>BABC@CCF@DC@CBCCCC@BABCCCCD>BBD?A@BECCBBBC>AABB>AABBBCBCBBBBCBAAA?BBC?BB?B?BBBBBDDCC?BCDDD<C@C?<;;;;*;BBBB9;;DDCCBBCCADDGD5DCBDCAC@CD@BBBBCDD@B?@??CCC?AAC?CCBBCCCCA?@@CCCC?ABBAF999BB@D?C?BBBBBBB
@ATNG8:01144:03790
GATGGTAGTGATACAGATCAGACACCAGAAGATCAGGAACTCTAGAAGAATTCAGATTTTTAACACGAGAGTAAACGTAAAAAGAAGGTTTTACAAGACTCACGTTAACAATATTGCAGCAGTACGCACACAATCGAAGCGCAGTAAGGATGGCTAGTGTAACTAGCAAGAATACCACGAAAGCAAGAAAAAAGAAGTTACGCTATTAACTATTAACGTACCTGTCTCTTCCGAAACGAATGAGTACTATGTAGAGCTCTATACTAATCGATTCCGGATAGTCT
+
CCCC?BACECCCBCCDCBABDCCBBACAA?CCCCCB?B@CBB;99B?BB>B@BCBBBBB=+=8=======:A@=8?8;4444$4;7;7<<<0<<<7<9/0/::55268=>8>;?7;>:;;BABCF;=;CCCD@BBBC?BABCC@?@?B@BBC@BBBBCCBB?AAABBB?BC@AAA?@??BC=@@@:99::::%:@;99399?=888<A;?8:72737:A>>:?>99:?C@D=??D9??B577@@BBCCBBBBBBBBBBA?>>===>;@@@@A<@<@<AAA@;;;
@ATNG8:01160:03754
GATGGTAGCGCATATCAGCGCAGCCCAGAAGATCAGGAACTCTAGAAGAATTCAGATTTTTTAACACGAGAGTAAACGTAAAAAGAAGGTTTTTACGAGACTCACGTTAACAATATTGCAGCAGTACGCACACAATCGAAGCGCAGTAAGGATGGCTAGTGTAACTAGCAAGAATACCACGAAAGCAAGAAAAAGAAGTACGCTATTAACTATTAACGTACCTGTCTCTTTCCAAACGAATGAGTACTGCGTCTCACTCTCGCCTACCATCGATTCCGGATAGTCT
+
3<::<@559B@?;666=BB@;;;BD;A@>5666;<<15159?=>:>7<<7:7;;<==????)C@BCCCICBBBBB=BCCCGHH5;;5;5;;;;*9CCCCCBBBDGBB?B?BB@BBC@CCBCBCC@@BCCCCBCF@CABA<@@B99;AA?B@BBB@BBCCCBCC@B???BB?BB>ABC?BAA@>8?9:3:::::(9A?B9:9BC???<A<@@@A<@<@@CCHACBBBD;;;,;=AB9A;;7;@@BBBCEBBBDCCCCCCBBBBC@CCC?B?@@@D?B?B@CA8:;@@
@ATNG8:01133:03809
GATGGTAGGCGACGAGTACATACGCGCCAGCAAGATCAGGAAACTCTAGAAGAATTACAGATTTTTTAACACGAGAGTAAACGTAAAAAGAAGGTTTTACAAGACTCACGTTAACAATATTGCAGCAGTACGCACACAATCGAAGCGCAGTAAGGATGGCTAGTGTAACTAGCAAGAATACCACGAAAGCAAGAAAAAGAAGTACGCTATTAACTATTAACGTACCTGTCTCTTCCGAAACGAATGAGTACAGAGAGTACGATATGTCTACCATCGATTCCGGATAGTCT
+
----(-55388@0////9:=DBB<:7725---(---://)55)5554:<:588)/)//6/444444#4.4:<<<>><;;<8<==>EGE5AA=A?ABB:BBC=??AAA@@AA=@>BC@AAA?BBBBCBBCCBBCCCCCD@CCCB<@@A@AA@A=B=BBB?CC@AACDC@BBCCBB?BB>ABB799AAA;A@@<<????1?C?CBAACBBBD:>:=@??9=8<>B@@?@CDCCBB?C?CAD>CCD@AAABBCBBBBAABCCDDBABBBBBBBB@B897?@;A<@7:::;?>>
@ATNG8:01159:03816
GATGGTAGTAGTACACTAGTCATACCAGAAGATCAGGAACTCTAGAAGAATTCAGATTTTTAACATCAGAGAGTAAACGATTAAAAAAGAAGGGTTTTTACAAGACTCTCGTTAAACAATATTGCAGCAGTACGCACACAATCGAAGCGCAGTAAGGATGGCTAGTGTAACTAGCAAGAATACCACGAAAGCAAGAAAAAGAAGTACGCTATTAAACTACTAACGTACCTGTCTCTTCCGAAACGAATGAGTACTGTATCTATGTGTGCGCTACCATCGATTCCGGATAGTCT
+
----(-5777:9:::;;=<<;::44.444.4;4455.5.//9////)/;5;666666>>>)8)/////////88::13333,37777$77,33,3;;=)3384988933322+22'25365505=88@ABBABBCABBCF@BB?><?B@=;;0/+0;@@B?BBBBBCBB?B@@ACB=@@;878378BFF;=>==@@@@@/@C<>878==<88187(7688<<9<@CCC>@AABACB?B>AAC>CAA=?A@AABAAAAAAA???AACBB?@;DAA<AA=>>A<@:>8888@@=:
@ATNG8:01160:03821
GATGGTAGTATATCGCGTCGCTATCCAGAAGATCAGGAACTCTAGAAGAATTCAGATTTTTAACACGAGAGTAAACGTAAAAAGAAGGTTTTACAAGACTCACGTTAACAATATTGCAGCAGTACGCACACAATCGAAGCGCAGTAAGGATGGCTAGTGTAACTAGCAAGAATACCACGAAAGCGAGAAAAAGAAGTACGCTATTAACTATTAACGTACCTGTCTCTTCCGAAACGAATGAGTACTGTATCTATGTGTGCGCTAATCGATTCCGGATAGTCT
+
::;A?BCCBBBBCBBBBBBBCCCBC@BBB@BAAD?@=A?BBBCGCC?BB@C?CCCBBBBB1C?CDBCCCCBBBB<BBBCDDD2BB?C@CDD;CBC?AAABCCCCD@C@CB?C@@>AABBCBBCDCCBBACCD@DCCC<??BABBBC>B@B@@>@FAAABBC?BBACCC?AA?BBC>@A:9:2987>899::*8819AAAAABBA@D@CAAA?B?BCCCC@CCCBBBB?B?ADD>BBB?>>>DBBBBBCAAABBABAB>><=>=>:>ABCC=A=A:>>BB@@>
@ATNG8:01191:03214
GATGGTAGGCGAGAGTGAGACGCAGTACTCATTCGTTTCGGAAGAGACAGGTATGTTAATAGTTAATAGCGTACTTCTTTTTCTTGCTTTCGTGGTATTCTTGCTAGTTACACTAGCCATCCTTACTGCGCTTCGATTGTGTGCGTACTGCTGCAATATTGTTAACGTGAGTCTTGTAAAACCTTCTTTTTACGTTTACTCTCGTGTTAAAAATCTGAATTCTTCTAGAGTTCCTGATCTTCTGGGTGCGCTACAGTCTCTCTACATCGATTCCGGATAGTCT
+
4<<>@CBB?CCBBBCDCDCBCCIFCCCCCCBB?BCBC>BB@C@BBBCDBB@BC?@??B?BBCC?C?BBBCCCABB>BBBBB1@??BAAA8@C??<@AB>AC?BBBBBC@BBBBC><<8>??;?;><<<;<<@<>>@A:=>A@@??@?A@@@>==><>>==BA<A9>>AACC=?>=A>>>>3><?;>>>>>.>CAAA7>;;;;;??>>9>CCC/?9<<A=C<A@<??>>;997=5;<>>>>777;;4///999>>>@@@A?AAAAA>;==>A;A;A;?@<><>>
@ATNG8:01206:03216
GATGGTAGAGAGAGCTCTCTCATCGTACTCATTCGTTTCGGAAGAGACAGGTACGTTAATAGTTAATAGCGTACTTCTTTTTCTTGCTTTCGTGGTATTCTTGCTAGTTACACTAGCCATCCTTACTGCGCTTCGATTGTGTGCGTACTGCTGCAATATTGTTAACGTGAGTCTTGTAAAACCTTCTTTTTACGTTTACTCTCGTGTTAAAATCTGAATTCTTCTACGAGTTCCTGATCTTCTGGCGCGTATGTATGTCGCCTACCATCTATTCCGGATAGTCTATTCACCGAACTGCCCCAATTAG
+
35<<9<<<>=BA@;@556<<<;;;==555555.6:<<2<<1515;<<;?;:>>BAB?A=@?;:7;8;BBAA>=88.33;;;+:?=@===5=::9<@==:@@37788885::::@;996=//*/033399./..3555-25?:>>>>A<=>=;9::085:666/5499=87=998)//...&..3278888)775<;0755...65.5+///&....6383:;47965.//<5929:<888388726...335557554---,22602,--2202060533369;33156:3660672222&..2262
@ATNG8:01212:03213
GATGGTAGTGCGTGAGAGAGAGACCCAGAAGATCAGGAACTCTAGAAGAATTCAGATTTTTAACACGAGAGTAAACGTAAAAAGAAGGTTTTACAAGACTCACGTTAACAATATTGCAGCAGTACGCACACAATCGAAGCGCAGTAAGGATGGCTAGTGTAACTATGCAAGAATACCACGAAAGCAAGAAAAAGAAGTACGCTATTAACTATTAACGTACCTGTCTCTTCCGAAACGAATGAGTACGTGTGACGTACGTGAGCTACCCATCGATTCCGGATAGTCT
+
:<;A>?:@@@@@@;===>BBBBCCC969C<>BBB;;6::>?@@@@@?AA:D?BADBBBBC1C?CBBBBBB:98C9;8:;;;;*;B>C5;;;*;AA>BCCCFCICD@C?@@=@BB?BCAABCCDCCCDCBCCB?BBAB?AABABA??=@@C@A?ACCECCCA=AA000@@700,7<8288;<;,33328?ABB1BB>B=>;>A=<><>;==<?5:5:>@@@>B@@@AAB>@=AAA=AAA?BABCCCCBBBBBBBAAACCCBB@??BBB>BBBCBB?B?C?ABCB??@
@ATNG8:01208:03261
GATGGTAGCACACGAGATCTCATCGTACTCATTCGTTTCGGAAGAGACAGGTACGTTAATAGTTAATAGCGTACTTCTTTTTCTTGCTTTCGTGGTATTCTTGCTAGTTTACACTAGCTATCCTTACTGCGCTTCGATTGTGTGCGTACTGCTGCAATATTGTTAACGTGAGTCTTGTAAAACCTTCTTTCTACGTTTACTCTCGTGTTAAAATCTGAATTCTTCTAGAGTTCCTGATCTTCTGGTGCGCTACAGTCTCTCTACCATCATTCCGGATAGTCT
+
<=BB>A;AA;95<=<=@<<;;;;;======;;5566>6>@<@;><@@;;@8@=>=A5?8=8::5:9<?>>A?;::68:>?>+>B:@777(3888-44;03343733333(373333;<;:::59377;<<7776:999599998:::::A9888//(---(-/(/(/8::89879-22525&509175:3999A===7>>=<<@A8885;::/;;;;@5:5;@8==A;;;B=A<@@=>=D<;;;;>=>?>;;;;;;>>;;;===8==A<<8<8:6:9//-77
@ATNG8:01170:03300
GATGGTAGCGCGACGAGCGTAGACCCAGAAGATCAGGAACTCTAGAAGAATCAGATTTTTAACACGAGAGTAAACGTAAAAAGAAGGTTTTACAAGACTCACGTTAACAATATTGCAGCAGTACGCACACAATCGAAGCGCAGTAAGGATGGCTAGTGTAACTAGCAAGAATACCACGAAAGCAAGAAAAAAGAAGTACGCTATTAACTATTAACGTACCTGTCTCTTCCGAAAACGAATGAGTACCTCTCAGACGCTCGTCATCGATTCCGGATAGTCT
+
=CAA?==BCBCDEBCA@AAA>;9;;)5>949=<<0/)/)///5<9<6=9,0/???@BBB1B>AAAABCDCBBB>BA;;;;;*9;557>>>2C>C=@699==9;;659<<;>BB?@AA?@ACE<;;LCCCDE@AACC>AAA@@@@A=A?B@@?ACCCCCCC?CCBCAB>AB?CCC=??<;;3733.3?CDDC'@@=A888>>?AA=A<A7887::>AAAA?AA999A@<?;8888(777,3;8;<;C>@B@<7888777779<;;;>==9>5;5;===:;;
@ATNG8:01181:03322
GATGGTAGAGTATCATGTGTATCTCCAGAAGATCAGGAACTCTAGAAGAATTCAGATTTTTAACACGAGAGTAAACGTAAAAAGAAGGTTTTACAAGACTCACGTTAACAATATTGCAGCAGTACGCACACAATCGAAGCGCAGTAAGGATGGCTAGTGTAACTAGCAAGAATACCACGAAAGCAAGAAAAAAGAAGTACGCTATTAACTATTAACGTACCTGTCTCTTCCGAAACGAATGAGTACTATAGACTATCTGAGACTACCATCGATTCCTGATAGTCT
+
8:<>:CBABBBDCFD:;;BBBBCBC@CBB@BBBABB@B@CCCCCCC@BB?B@CCCBBCCC5EBBBCCCBB;9;B;;::ADDD1CB;>5>>=+>AA?BAA@AAA??=@AGG?BAA>ABCBBBCCCDBBCCCBB@BFCC?BBADCCBB>B@CCC@BBBCBCCC@CCCAAA?CC?>==?>?888*9992999999%0;690//?8AAA<B=AA>=:=;?>CBB?BBJBBBC@D?ABD=A:;8;:::DGECBAABBBBBBCCCAAACCCC?AABBBB>B>BBBCBBBBB
@ATNG8:01186:03315
GATTAGGAGACACGTCGACTACTCATTCGTTTCGGAAGAGACAGGTACGTTAATAGTTAATAGCGTACTTCTTTTTCTTGCTTTTCGTGGTATTCTTGCTAGTTACACTAGCCATCCTTACTGCGCTTCGATTGTGTGCGTACTGCTGCAATATTGTTAACGTGAGTCTTGTAAAACCTTCTTTTTACGTTTACTCTCGTGTTAAAAATCTGAATTCTTCTAGAGTTCCCTGATCTTCTGGTGTCTGATCTGTATCACTACCATCGATTCCGGATAGTCT
+
<BBACC@ABBBBBB??000AA@CCCC?BBCC=CC?C?CCCDCCC@CCCBB@B@BBBD?D@CCCAAACCC@BCBAA2??;?>>??6?BBC?CCC@CB>???CBB@BCBCCCCC?ACC?C?BBAAAAA@<AA?@=?>>>>>?@?ABBA???A<>>==CC=C:??@@@BAAA;@@AAA5A<A<A====,==333)------976:08876'2=;=>6:6880599@9==;>A8??>==>7;:D<A???@@@@@@BA@@@A??@@<@>88:A:>9=;??A8::8
@ATNG8:01193:03306
GTTGGTAGAGTACAGTGTAGTAGACCAGAAGATCAGGAACTCTAGAAGAATTCAGATTTTTAACACGAGAGTAAACGTAAAAAGAAGGTTTTACAAGACTCACGTTAACAATATTGCAGCAGTACGCACACAATCGAAGCGCAGTAAGGATGGCTAGTGTAACTAGCAAGAATACCACGAAAAGCAAGAAAAAAGAAGTACGCTATTAACTATTAACGTACCTGTCTCTTCCGAAACGAATGAGTACACATCGTCGTGTCGTGCTACCATCGATTCCGGATAGTCT
+
:;@A@@@BBBCCCCBBBCCCDFECC@CCC@CCCBBB?B?ABCCCBB@BB=?=?BA@ABAB2B?BBBBBBAABCD>A@@AAAA,:;49.99:&99>9;>C@BCB;98;@DD@BBB?BBCCCDCCCDDCC@??B?BABB?BBBB@@@@=A?BBC@CCCCBBBB?CCCAAA@BB?9999==:999+9==;99999:%/<7:///=;@?B=A;??AA:>:=>A@@=@A@??BB>A>???9@??>?BBBBBDCCCCAA?AABACCCCAAABB?B999AA>@>A@CCAA999
@ATNG8:01201:03328
GATGGTAGCAGACGTGACAGAGCGCCAGAAGATCAGGAACTCTAGAAGAATTCAGATTTTTAACACGAGAGTAAACGTAAAAAGAAGGTTTTACAAGACTCACGTTAACAATATTGCAGCAGTACGCACACAATCGAAGCGCAGTAAGGATGGCTAGTGTAACTAGCAAGAATACCACGAAAGCAAGAAAAAGAAGTACGCTATTAACTATTAACGTACCTGTCTCTTCCGAAACGAATGAGGATGAGAGAGCTCTCTCTACCATCGATTCCGGATAGTCT
+
:>::=@;B@@@=555;;;>>EBBBB>AAA=@@ABBB?B?BAAAAA@=@@9?<?CABBCDC3A?BBCBEBCBAAA<??@DAAA2;;8;=BBB<BJFACBBBCBB:96<?CDAEDE?CBABBCCCCCCCCCCCC?BBAA9::AABBBE>B?B@@=@BAABBBB????A@@<@A<@AA4::AAA;@@@;::9:9.9C<B@?@AAA>>:>;@@BD7;7;<@::8:CBBBCCACACCC>A??<?????BAAABBBBBBC???CCCCC?CBAAAC?C?C?BBB@<<;
@ATNG8:01204:03320
GATGTAGAGAGACTGTAGCGCACCCAGAAGATCAGGAACTCTAGAAGAATTCAGATTTTTAACACGAGAGTAAACGTAAAAAAGAAGGTTTTACAAGACTCACGTTAACAATATTGCAGCAGTACGCACACAATCGAAGCGCAGTAAGGATGGCTAGTGTAACTAGCAAGAATACCACGAAAGCAAGAAAAAAGAAGTACGCTATTAACTATTAACGTACCTGTCTCTTCCGAAACGAATGAGTACGTGTGCGACGTGTCTCCTACCATTCGATTCCGGATAGTCT
+
/////9999==;;;666>@@A>>>8<<@:>>?999;C>@@B?@9917?17-3;;7999;)3.3;;;;;:8;;<377444444#59498>>>2>@@><B?@>A@AA=@<@@5;9?:?@A>@?;666<<==;;;>>99;<??=:994839<@9965@@<>>:B>898?<?978137717:77813334333337$5715557?==@@:>:=<>A8>:>;@@A=ABB:::C>@<>A@6=00,0::>888A@<9895;;8669...4-,,(--(-7-.)23928888222
@ATNG8:01167:03398
GATGTAGCGCGACGAGCGTAGACCCAGAAGATCAGGAACTCTAGAAGAATTCAGATTTTTAACACGAGAGTAAACGTAAAAAGAAGGTTTTACAAGACTCACGTTAACAATATTGCAGCAGTACGCACACAATCGAAGCGCAGTAAGGATGGCTAGTGTAACTAGCAAGAATACCACGAAAGCAAGAAAAAGAAGTACGCTATTAACTATTAACGTACCTGTCTCTTCCGAAACGAATGAGTACAGAGAGTACGATATGTCTACCATCGATTCCGGATAGTCT
+
9:::>;A@@@CBBBBCCCCCDBBB=BCC@CCCCCC@B@BCCCCBB?BB?B?BBBCCCCC3C?CCBBBBBBBBC@?>@AAAA2A@>B5;;;.;CB>CCBCCEEBB@B?BC@CCD?CA@AACCCCCCCCCCCB?BCBB<A@@?ABA@<A?A@@?ACCCBABC?BBCCBB?BB?BBD?CAA@@8<981999::(8:4:888>@@BB<@;>>AB3858ACDC?AACBBBB=?<?AA9ABB?BBBBBBBBBBBBBCCCCCBBB???@?A<@>>>?A<A<?;?BBC;;;
@ATNG8:01173:03368
GATGGTAGCGCGACGAGCGTAGACCCAGAAGATCAGGAACTCTAGAAGAATTCAGATTTTTAACACGAGAGTAAACGTTAAAAGAAGGTTTTACAAGACTCACGTTAACAATATTGCAGCAGTACGCACACAATCGAAGCGCAGTAAGGATGGCTAGTGTAACTAGCAAGAATACCACGAAAGCAAGAAAAAAGAAGTACGCTATTAACTATTAACGTACCTGTCTCTTCCGAAACGAATGAGTACGAGAGTCAGAGCAGAGCTAATCGATTCCGGATAGTCT
+
BBBB?BCBBCCDDCC@@@CECCCDD=BBB@CDDB9989?BBCABCB?@?;@?BBCBBBBB3B?BBAACCBBBBB>BBC?BDB9BA>A5;;;7<CCBIAAACCDCC@C@CC@BBB?BBBBBCCCCBCCCCBBB@CAA@>AAABAABB?B?C@@>@CBBBCBB?BCBBBC?CC?>>?>@A???8?@>;=>==??';>=B888@@@A=1716===*/,/;A@@@CCABADA=@=@??9?@A<AAAABCBBBBBBBBBBAAABA@@@AA<AA@@@;@5:7:=@?;;;
@ATNG8:01176:03438
GATGGTAGCGCATATCAGCGCAGCCCAGAAGATCAGGAACTCTAGAAGAATTCAGATTTTTAACACGAGAGTAAACGTAAAAAGAAGGTTTTACAAGACTCACGTTAACAATATTGCAGCAGTACGCACACAATCGAAGCGCAGTAAGGATGGCTAGTGTAACTAGCAAGAATACCACGAAAGCAAGAAAAAGAAGTACGCTATTAACTATTAACGTACCTGTCTCTTCCGAAACGAATGAGTACGAGAGTCAGAGCAGAGCTACATCGATTCCGGATAGTCT
+
;;:@;@@@@BBCBBBDBCCBAAAHL?DCC@CIGDBB>B@BBCBBBB@BD>?=?CCACBBB5BACCBCBCCCCCC>CCBBCCB3AC=B?BBB8CCC@CBBBCCCA@<@?CD@CCC<@?ACBBABCCDDDB@@C@CDDD?BBBBCCAA<A<ABC@CCCCCDDD=ABCCCA?BC???><=<??A8;;;877778(9?=A999DCCCA<A<A???<?=?ACCC@CBBBBCC=@>@BB<BCC?BB@??CCCCAAACCBBBBBBBBBBBBBB>@@@@8>9<9<A>B;;:
@ATNG8:01187:03443
GATGGTAGCTCTGCTCTGACTCTCGTACTCATTCGTTTCGGAAGAGACAGGTACGTTAATAGTTAATAGCGTACTTCTTTTTCTTTGCTTTCGTGGTATTCTTGCTAGTTACACTAGCCATCCTTACTGCGCTTCGATTGTGTGCGTACTGCTGCAATATTGTTAACGTGAGTCTTGTAAAAACCTTCTTTTTACGTTTACTCTCGTGTTAAAAATCTGAATTCTTCTAGAGTTCCTGATCTTCTGGTGTCGTCTATCATGTACTACATCGATTCCGGATAGTCT
+
678@90/5:::<<<:555;;;;@@B;;59;//)//;;17:4444;55599499955.5.54;<5;6;::99///97<<;;:'///(489909:55.555499066:;:=7@@AABCCB6;;?9>4::@CCDBB>@999:>>>@A@00000/00/8;6;;;9;<:=4999/0/9::5;59999(99>4>====,=@999,55>956>=9=29444$499//,/3:9;==999=?2948=>=>?;>=@=A@@:99@;99AA@@@@@B;;:@@9989=9;6;?799=>
@ATNG8:01193:03448
GATGTAGCGAGCGAGTGTGTATACCAGAAGATCAGGAACTCTAGAAGAATTCAGATTTTTAACACGAGAGTAAACGTAAAAAGAAGGTTTTACAAGACTCACGTTAACAATATTGCAGCAGTACGCACACAATCGAAGCGCAGTAAGGATGGCTAGTGTAACTAGCAAGAATACCACGAAAGCAAGAAAAAAGAAGTACGCTATTAACTATTAACGTACCTGTCTCTTCCGAAACGAATGAGTACGATGAGATCTCGTGTGCTACCATCGATTCCGGATAGTCT
+
:;?<A<DDCCBABCCBCCCCCBBB@CCC@;;;CBB?C@CBDFCBA=BC?D?BBCCCDDD5C?CFDCBBDBBBC>CCCBCCC5CC?B6:::.<AA=CBBDCCC@?=@?AA=ABC?CBCBBBCCCCCCCCCCC@CDBB?BCCBCBBB?B?C:::;CCCCBBC@CCAAAB>BB?AA@598887):99;999999%9>99947B<ABB?B?<>>B;>;>?CCC@CDDCCCC?B@BBA:AAA=@A?BADBCBABACCCCAAA@B>>>>:<6<8::@@=C<A;@@AB;;;
@ATNG8:01199:03430
GATGGTAGCTCTGCTCTGACTCTCGTACTCATTCGTTTCGGAAGAGACAGGTACGTTAATAGTTAATAGCGTACTTCTTTTTCTTCTTTCGTGGTATTCTTGCTAGTTACACTAGCCATCCTTACTGCGCTTCGATTGTGTGCGTACTGCTGCAATATTGTTAACGTGAGTCTTGTAAAACCTTCTTTTTACGTTTACTCTCGTGTTAAAAATCTGAATTCTTCTAGAGTTCCTGATCTTCTGGGCAGACTCTCACACGCCTACCATCGATTCCGGATAGTCT
+
38::::>@=45554;455;;;555<555<<<<8<<<>6=B?B>BBDBCBCACCAAC=A?@BBB?CA=;:C@996=265C=A.555:;;5;<<B895C?BC:9:ABAB?BBB@A@>>8?::3:<@@BBBBBC?BBAB?>>>>>A@??>==;;;==8BAA=AA>A>BACBCBCCC6;;;;;.9;?=>????,@AAAB6;;;;:9>>??9B@@B0>595<7;7<B<?@>AA@A=A>BA@ABC=ABBB=BBBBCCDCCBBBBBB?A@C=?:::A@=A?B?AA@A@::
@ATNG8:01175:03492
GATGGTAGCGCATATCAGCGTCAGCCCAGAAGATCAGGAACTCTAGAAGAATTCAGATTTTTAACACGAGAGTAAACGTAAAAAGAAGGTTTTACAAGACTCACGTTAACAATATTGCAGCAGTACGCACAACAATTCGAAGTCGCAGTAAGGAATGGCTAGTGTAACTAGCAAGAATACCACGAAAAGCAAGAAAAAGAAGTACGCTATTAACTATTAACGTACCTGTCTCTTCCGAAACGAATGAGTACTGCGTCTCACTCTATCGGATTCCGGATAGTCT
+
=CBB>@4549445<<<:<@996;??@8>>>8<6669949155<<<:<5::587;;:;;A??+@7;;;;999;;;;15595555$5:5:.555&59949555;=<6604888.44328344:::<<<===00+0/5816:;8///9::<==8<.5.55.59<99555.4:<<<<7::3899-333333&337178888'33,377788;?A7=2;><<891:9;;::?ECCBBB=?49;>6?>>=ABCCAAACBBBBCBFDBBAAA?;;4:><@:?>@AABBBB
@ATNG8:01181:03456
GATGGTAGCGCATATCAGCGCAGCCCAGAAGATCAGGAACTCTAGAAGAATTCAGATTTTTAACACGAGAGTAAACGTAAAAAGAAGGTTTTACAAGACTCACGTTAACAATATTGCAGCAGTACGCACACAATCGAAGCGCAGTAAGGATGGCTAGTGTAACTAGCAAGAATACCACGAAAGCAAGAAAAAGAAGTACGCTATTAACTATTAACGTACCTGTCTCTTCCGAAACGAATGAGTACGATGAGAGAGCTCTCTCTACCATCGATTCCGGATAGTCT
+
:<=@=@959=@B@@ADBBBC@AADD>CC>:@@?BA@=@465@@@<=9<<7=49<9;:;;;*9;>BCDGGCCCDC=;;;;@A@,@B?C@CFF:CBF@DC:9;@CBB@B?@@>@CC?AAAABAABB@@@CCCCC?CB;;9;@@@CBBA9;7;AA=@BBBBBDE@CCC@@?@CCA???798===3:9:3:9999(/>9=000@>@@C;?<;???<A=>>BCCADCAAABBAC?BBF?C@A@AAABC>>>B@@???AABBBBBB@@<CA=;///::6:7<7>>==>>>
@ATNG8:01184:03472
GATGGTGGCGTTGAGAGTCTGCCCAGAAGATCAGGACTCTAGAAGAATTCAGATTTTTAACACGAGAGTAAACGTAAAAAGAAGGTTTTTACAAGACTCACGTTTAACAATATTGCAGAGTACGCACACAATCGAAGCGCAGTAAGGATGGCTAGTGTAACTAGCAAGAATACCACGAAAGCAAGAAAAAGAAGTACGCTATTAACTATTAACGTACCTGTCTCTTCCGAAACGAATGAGTACGATGAGAGAGCTCTCTCTACCATCGATTCCGGATAGTCT
+
9::;7<C@CCC@HHD<<666===6=DF?ABB;;:=A;;6<;;;<@@:=:ACB:;;;;):5000///99:9:29::::::+::4:49<=?.9396;<8899<255'24694;7:39;=>?????>;;;<<=:>AAC<A?>?888=;?<>>BABBBBBBBB>B@@@CCBCH?BBC?C@;;;0:@@=BEEEE1AA<::9>@??>>9><>>@B9?;?@@@@<@AAAA::4:<==?8?BBACFFEFBBBCCDCCDCCCCC:::BBCCC?BBBBCB@C=A>;;:?@CC
@ATNG8:01187:03460
GATGGTAGAGAGAGCTCTCTCATCGTACTCATTCGTTTCGGAAGAGACAGGTACGTTAATAGTTAATAGCGTACTTCTTTTTCTTGCTTTCGTGGTATTCTTGCTAGTTACACTAGCCATCCTTACTGCGCTTCGATTGTGTGCGTACTGCTGCAATATTGTTAACGTGAGTCTTGTAAAACCTTCTTTTTACGTTTACTCTCGTGTTAAAAATCTGAATTCTCTAGAGTTCCTGATCTTCTGGGCTGCGCTGATATGCGCTACCATCGATTCCGGATAGTCT
+
BBBC?BB<@::=:;;556;9;9;;;5559<//)///9/772949>CCCCD?BBCA?;?;0//76;6:083;888=8=====+<<8CAAA;ACAA9?99178277838813738779957775::>?==///96==;?.5575555778898/--3---/233.3.5777533..(.2799*5-.-.9999(44444*..85777<99;9;99(3//,202(---66933349*..3239)--33,3--/96768///6988888;??AA??<@=@<>>>;>==
@ATNG8:01188:03494
GATGGTAGCACACGAGATCTCATCGTACTCATTCGTTTCTTGAAGAGACAGGTACGTTAATAGTTAATAGCGTACTTCTTTTTCTTGTCTTTCTGTGGTATTCTTGCTAGTTACACTAGCCATCCTTACTGCGCTTCGATTGTGTGCGTACTGCTGCAATATTGTTAACGTGAGTCTTGTAAAACCTTCTTTTTACGTTTACTCTCGTGTTAAAAATCTGAATTCTTCTAGAGTTCCTGATCTTCTGGTGTCTGATCTGTATCACTACCATCGATTCCGGATAGTCC
+
//77189>=AB?666?=@BBA@;<==<<<=<@4>00/)//)/:4//5==;;6:A9;9@C@AAAA8;6:CAABABCC=??@>>,9938>999+3//88(///(/63778326:??@=A=CD?CBC@D@DCCCBCBC@CCCC@CABBCCCCCCCBCCCCD?DBB?BC@B@BBBDBBCBB>CBBED;E?A=:;:::*:B:::7;AAACBBCCC@CDHD5CBBBB=A?ACACCCCCBB?B@CCCBCC@C@@=@DBBBBCCBDBBCCBBBCFC@DCBBBC@D@D?BBBCCB?
@ATNG8:01209:03474
GATGGTAGCGCATATCAGCGCAGCCCAGAAGATCAGGAACTCTAGAAGAATTCAGATTTTTAACACGAGAGTAAACGTAAAAAGAAGGTTTTACAAGACTCACGTTAACAATATTGCAGCAGTACGCACACAATCGAAGCGCAGTAAGGATGGCTAGTGTAACTAGCAAGAATACCACGAAAGCAAGAAAAAGAAGTACGCTATTAACTATTAACGTACCTGTCTCTTCCGAAACGAATGAGTACGATGAGAGAGCTCTCTCTACCTTCGATTCCGGATAGTCT
+
ABAA7?569DCC@AADCCCBBB@@@<?CC@AAACA@=@?BBCBBBC@CC@C@CB@@ACDC5DAHCCDCCCCDDD>A@@@AAA2AA=B<@AA7ABC<ABA@@DA<;:;@BD@ABA@BBBBBBBBCEBBBCCAA>BA@@<@@AABBBB@D@CCC@CCCCCCCC@BBBDCC?CC@AA@587;<;3=::3:::99.9@>@999CBBBB?B@B>>><@<>>BBB>B@AAEJE@D?CBC=@@@?:::BBBBCC>@@BAAAAAAA????;AAAE<??>><><?;?@==;;;
@ATNG8:01197:03520
GATGGTAGCTCTGCTCTGACTCTCGTACTCATTCGTTTCGGAAAGAGACAGGTACGTTAATAGTTAATAGCGTAACTTCTTTTTTCTTTGCTTTTCGTGGTATTCTTGCTAGTTACACTAGCCATCCTTACTGCGCTTCGATTGTGTGCGTACTGCTGCAATATTGTTAACGTGAGTCTTGTAAAAACCTTCTTTTACGTTTACTCTCGTGTTAAAAATCTGAATTCTTCTAGAAGTTCCTGATCTTCTGGCGCGTATGTATGTCGCCTACCATCGATTCCGGATAGTCT
+
//78388:0555::???A@@95555555;;5526>;;244.44)4;;77772/////)/5799;.5.555;999455.5;;;;;$444)445;;+94//27//)/95:7;::;6;==<A<<@@CCC@D@BABAACA@<@AA@<ABB@@@@@DAB@@@A@@<@@@>AA?A=AABCDDCCB>B;;;;;*;>C5;<<<.99?==5?9:999695=7<<<<(944551/4:@:0....(-83;+//<<::7:;<=@B9996955;9=>:?@=ABB@@@@??>5949<??@BAAA
@ATNG8:01204:03516
GATGGTAGCGCATATCAGCGCAGCCCAGAAGATCAGGAACTCTAGAAGAATTCAGATTTTTAACACGAGAGTAAACGTAAAAAGAAGGTTTTACAAGACTCACGTTTAACAATATTGCAGCAGTACGCACACAATCGAAGCGCAGTAAGGATGGCTAGTGTAACTAGCAAGAGTACCACGAAAGCAAGAAAAATAAGTACGCTATTAACTATTAACGTACCTGTCTCTTCCGAAACGAATGAGTACCTCTCAGACGCTCGTCCTACATCGATTCCGGCATA
+
BB??=A@@@CCCBBBCBBCECD@@@>ABB@CCCCA@?@@CCCBCAA=AA6979AD@@@@@0@?BBCCCCCDCCC>BAA@@A@2@B?B?CCC;BAD@AAABBBB:::0<=AB?CBB>A@??@BBBCDCC@AADH@CBBA>BABBCCBB?CADCB@CCCBABCC@DCCCCA=?ABBBB?BBBDD>CA@;=====.?B??@@ECCA>=<?=>>>B<B>:;ADC@CBCEBBB@B>AAE>CBB?BBBBBAC?BBBABBBB>>?A@::5:;>>A8//67<16*//8/
@ATNG8:01211:03542
GATGGTAGGAGACACGTCGCACACGTACTCATTCGTTTCGGAAGAGACAGGTACGTTAATAGTTAATAGCGTACTTCTTTTTCTTGCTTTCGTGGTATTCTTGCTAGTTACACTAGCCATCCTTACTGCGCTTCGATTGTGTGCGTACTGCTGCAATATTGTTAACGTGAGTCTTGTAAAACCTTCTTTTTACGTTTACTCTCGTGTTAAAAATCTGAATTCTTCTAGAGTTCCTGATCTTCTGGGCTGCGCTGATATGCGCATCGATTCCGGGATAGTCT
+
CBBB?BCC@CBCBBBCBBBCCCCBB@BCCC@A=A@@@<BC?CACCBCCCC?DDD@@>A@CCCC@C?CCBBCCCCC@BBA@@2?@<@@@A;BCAA>ACB<AA;88:A?@?BBBBDCBB=@AA=A:?AAA@???<@AAA:>>>>==>@@???@@@@A<@@@<>><@<@=>>@@B@@=>>>BB6B8;7;ABAA/A>777.6/////=<9<08888'2999;2929A;AAAAA@@:>:<==>//+-366.6-//==;;>@@AA@>>:999--)-),,),9-//<;
@ATNG8:01192:03554
GATGGTAGCGCATATCAGCGCAGCCCAGAAGATCAGGAACTCTAGAAGAATTCAGATTTTTAACACGAGAGTAAACGTAAAAAGAAGGTTTTACAAGACTCACGTTAACAATATTGCAGCAGTACGCACACAATCGAAGCGCAGTAAGGATGGCTAGTGTAACTAGCAAGAATACCACGAAAGCAAGAAAAAGAAGTACGCTATTAACTATTAACGTACCTGTCTCTTCCGAAACGAATGGTACGATGAGAGAGCTCTCTCTACCATCGATTCCGGATAGTCT
+
;<AB?A;5:BCCCBBBCBBBBCCCC?DDD?BBBC;;:;@CCE@A@D?BB:;8:BGABCBC5CAGCCFECCCFDC=B@@@AAA2AA>B5;;;6;CCBFDBBDBBBC?B@CC@CCC?BBCCDAABBCCCCBBBCACCAA>@BAABB@@>AADCC?BDFHGCBB?BDDBBB@@@=@BB<?@??C>???<99999(9@;@???BAACC595:==:1918CCCCACA@@AAA<@<@BB;B;;8;B?BCCCCCBCBBBBCBAAABCCCCB?B999AA>>;?<?@@A>88
@ATNG8:01202:03552
GATGTAGACATATCGTACTCTCTGTACTCATTCGTTTCGGAAGAGACAGGTACGTTAATAGTTAATAGCGTACTTCTTTTTCTTGCTTCGTTGGTATTCTTGCTAGTTACACTAGCCATCCTTACTGCGCTTCGATTGTGTGCGTACTGCTGCAATATTGTTAACGTGAGTCTTGTAAAAACCTTCTTTTTTACGTTTACTCTCGTGTTAAAAATCTTGAATTTCTTCTAGAGTTTCCTGATCTTCTGGCGCGTATGTATGTCGCCTACCATCGATTCCGGATAGTCT
+
=CCCCCCBBBBBBCBBBCCCDEDBBBBBC@?=@A@@;@@=@@DCCCCA@>AAB@@=A8:7<;7=?BCBBBBBBA>??>=>,9=;>0/(.65064///(/:(///933.2:::=>?A=B??:=:=>?>=:9:8=?@@<@@@BA===@@BA@><::4;;?;@B<A=AA@;;;@==7:67888(84<4876666%/5653,3...779::=08686(256-56-75(5819999:///'.(./9769058>9>>>?@@@@@@@A<<:95:=A::;;?BB=B=B<==;;;AB
@ATNG8:01205:03574
GATAGCGCACACATAGATACAGTACTCATTCGTTTCGGAAGAGACAGGTACGTTAATAGTTAATAGCGTACTTCTTTTTCTTGCTTTCGTGGTATTCTTGCTAGTTACACTAGCCATCCTTACTGCGCTTCGATTGTGTGCGTACTGCTGCAATATTGTTAACGTGAGTCTTGTAAAACCTTCTTTTTACGTTTACTCTCGTGTTAAAAATCTGAATTCTTCTAGAGTTCCTGATCTTCTGGGTGTATCAGCGAGTATCTACCATCGATTCCGGATAGTCT
+
:;@@ABBABA@@FCCCCCBBBCCBBBCBA?ACCD=CC?C@CCCBCBC?CCCCC>@>@BC@?B?BCCCCCDBB?BCBDB2@@=@AAA=A@@@=A@C@EC;:;BEBCACICCCCCC?BBC?C@DCCCCBBC@CCCC>AAAA@A@@@DFBB@@@DAECC@A@=@?BBBBCDBBB?@@BBB:B?C>;;;;;*;A@BB=BBBBBC;;<AAHLHE5EBABB@B@CD@A@BCD@A>@@BBBBBD?B@@@:@AAACDCCCCAAACCCCCCAB:;;AA?B?B@BBCCA;:
@ATNG8:01177:03623
GATGGTAGTACATGATAGACGACACCAGAAGATCAGGAACTCTAGAAGAATTACATGATTTTTTAACACGAGAGTAAACGTAAAAAGAAGGTTTTACAAGACTCACGTCAACAATATTGCAGCAGTACGCACACAATCGAAGCGCAGTAAGGATGGCTAGTGTAACTAGCAAGAATACCACGAAAGCAAGAAAAAAGAAGTACGCTATTAACTATTAACGTACCTGTCTCTTCCGAAACGAATGAGTACGATGAGATCTCGTGTGCTACCATCGATTCCGGATAGTCT
+
4;<<?><A<===;655<<:;;=<<<5959.555555.5.5;999:7)//).(-----//8888%748;:888=9>;;7;:::?>?,00)03;88.66;6888==<<=A>?8871733,3558<==BCBBBCFGHEAC;;;>BBBCCCBA=A?B;;6;AA@@@AA?;;:BBA?BD?BBA9>=88927;;<777787$8>87948==@90+/76;8=*/*/8>>=>B999@CE@D@DJD<@@@=@AAAADAB@@?BDBBBA@@90000/;806555564917279>BC??
@ATNG8:01183:03621
GATGGTAGGAGACAGCGTCGCACACGTACTCATTCGTTTCGGAATGAGACAGGTACGTTAATAGTTAATAGCGTACTTCTTTTCTTGCTTTTCGTGGTATTCTTGCTAGTTACACTAGCCATCCTTACTGCGCTTCGATTGTGTGCGTACTGCTGCAATATTGTTTAACGTGAGTCTTGTAAAACCTTTCTTTTTACGTTTAACTCTTCGTGTTTAAAAATCTTGAATTCTTACTAGAGTTCCTGATCTTCTGGGCTGCGCTGATATGCGCTACCATCGATTCCGGATAGTCT
+
=BCC?BBC@????0//=<<AC<@<@@666>>==8://:)//27)////::>C8<?;><-3-388;7;>@B<===;>>99999*33177555)5933.38<;AC?B???A@<@=<;;<==89<>:><?>?>>;==;=>=>:775==C>:889:=979727787688(76;=>A@@@BB=>>>>=/;188(8<:<:*8:889*8/7::93:885AA:=@@@,6//,/=7<7;;6;===<>//,/5989663*,,22-2,,-96879<<<==>?@??;===@@@=B<@;?=;;;?A
@ATNG8:01188:03600
GATGTAGTGCGTGAGAGAGAGACCCAGAAGATCAGGAACTCTAGAAGAATTCAGATTTTTAACACGAGAGTAAACGTATAAAGAAGGTTTTACAAGACTCACGTTAACAATATTGCAGCAGTACGCACACAATCGAAGCGCAGTAAGGATGGCTAGTGTAACTAGCAAGAATACCACGAAAGCAAGAAAAAAGAAGTACGCTATTAACTATTAACGTACCTGTCTCTTCCGAAACGAATGAGTACGTGTGACGTACGTGAGCTACCATCGATTCCGGATAGTCT
+
<=CB<;95555;:<<;;99=9955)5;;5:A@>=:;>655<<<@@<@A<@;>>:;<>>>+=6:888==::333,38=>>@?4<:.5.555&599755559999:8=5;;4955.6<?;=A@A:96=955;<8<455248899;9:273<00+0<<8<9::6:::454=?=>CB=5==BBA;A89299::::%:?<=>997;9:5(/).355(/(/900/)5<556=<7<.555(4<<055<<<;;:>:???>?@@;:8998<<80*//////(/(4.44;<<;;
@ATNG8:01197:03603
GATGGTAGCGCGACGAGCGTAGACCCAGAAGCATCAGGAACTCTAGAAGAATTCAGAATTTTTATCATCGAGAGTAAACGATTAAAAAGAAAGGGTTTTTACAAAGACTTCACGTTTAACAATATTGCAGCAGTACGCACACAATCGAAGCGCAGTAAGGATGGCTAGTGTAACTAGCAAGAATACCACGAAAGCAAGAAAAAAGAAGTACGCTATTAACTATTAACGTACCTGTCTCTTCCGAAACAATGAGTACGATGAGAGAGCTCTCTCTACCATCGATTCCGGATAGTCT
+
5;>><==BBBBAABBB@@;<<5555)55<.565<>9909./77///:+//6;688//)////$/6666666//////(///348===+433(39(3333$333;1///.(..3359'2+222722,2888@BBBCCDGCBBBC@B@@@<@@ABBBBD?B?B::6:ABBBBBCACCCABA?CC>CAB?AA:::,7<<8<<====&>>::858AAA@@<?<?ABB<A<??CBC@BCCCCCC@B?BAD>DD=AABBCCDCC>>>BBB@AABB?@???@?<?>>=>B=?=?<>>>A>>>
@ATNG8:01199:03600
GATGGTAGAGTATCATGTGTACTCCAGAAGATCAGGAACTCTAGAAGAATTCAGATTTTTAACACGTGAGTAATCGTAAAAAAGAAGGTTTTACAAGACTCACGTTAACAATATTGCAGCAGTACGCACACAATCGAAGCGCAGTAAGGATGGCTAGTGTAACTAGCAAGAATACCACGAAAGCAAGAAAAAAGAAGTACGCTATTAACTATTAACGTACCTGTCTCTTCCGAAACGAATGAGTACTATAGACTATCTGAGACTACCATCGATTCCGGATAGTCT
+
3:<<::::::::55577/////34.4:<7<::>:;6;>D;;96<@5@<0514::99;;;*;8>>>?><>=994:>B:99999#4;7;3:::.:<:6:?/0/:;BB?B@CF@BAB=ABBBDDCCEA@?CCBAA>A???;?ABBBBBB?B?CBA>AABABBBB?BBB???;:>9===9=99==6=//)/77676%3405...58:9905059889=8=>BAA=BBAABBC@C=@@A<@>>:@??BAABBBBCCB???FGECBBCCCBC@B@@@BB@B@C?BBACA;;
@ATNG8:01206:03611
GATTAGTGTCATATGAGAAGTGTGTACTCATTCGTTTCGGAAGATGACAGGTACGTTAATATGTTAATAGCGATAACTTCATTTTTTCTTTGCTTTCGTGGTATTCTTGCTAGTTACACTAGCCATCCTTACTGCGCTTCGATTGTGTGCGTACTGCTGCAATATTGTTAACGTAGAGTCTTGTAAAAACCTTACTTTTTACGTTTACTCTCGTAGTTAAAAATCTGAATTCTTCTAGCAAGTTCCTGATCTTCTGGGATGTGTGCGCAGTGCCTACCATCGATTCCGGATAGTCTT
+
=CC?AABBBBBCCCBBBD@CIECCCCBCBBA=A@@A:AA?@?A0//<;<<7/5599495:::;<7<8;;;7///95772///////#5;;09555)555>8>66169.5555496;<<=<<=<:=<>:>9<=;;;=;:5:;;;7;==<<;;;;>??><;;<7555.5:5:7:;///8888938/////$/)/)//7777'77444)487777////9)////$//5<<8<:@?9555555.5;5<166>;;;:=;<<3<///9//5===>===:>==:=666=<9<:=:=;;:BAA=
@ATNG8:01166:03696
GATGTAGAGAGACTGTAGCGCACCCAGAAGATCAGGAACTCTAGAAGAATTCAGATTTTTAACACGAGAGTAAACGTAAAAAGAAGGTTTTACAAGACTCACGTTAACAATATTGCAGCAGTACGCACACAATCGAAGCGCAGTAAGGATGGCTAGTGTAACTAGCAAGAATACCACGAAAGCAAGAAAAAGAAGTACGCTATTAACTATTAACGTACCTGTCTCTTCCGAAACGAATGAGTACGATGAGATCTCGTGTGCTACCATCGATTCCGGATAGTCT
+
88:;;555=<<<AB@<669>>BBD>CCF@BB@B@D>A=A@@@BBC@==9=9;;;>>>==+=8=444;;;=CBB9A79:BBB2BB=C5995&5994965599949.949@<@:;49@?=@@AAAAAAA@BB@<@<>?;???=@?997:?A@@=@AAADBBB>ABDCBB?BB@CCB<<::;;)///)/0000(0>;?<=<>9<<A;?<=8892:49<@>??@<==<<<8=9=BB<;:<68;<>>?>?A?7778859999;:8:@@@9>>=<?@3838<=:8<...
@ATNG8:01183:03697
GATGGTAGGCACTGCGCACACATCCCAGAAGATCAGGAACTCTAGAAGAATTCAGATTTTTAACACGAGAGTAAACGTAGAAAGAAGGTTTTTACAAGACTCACGTTAACAATATTGCAGCAGTACGCACACAATCGAAGCGCAGTAAGGATGGCTAGTGTAACTAGCAAGAATACCACGAAAAGCAAGAAAAAAGAAGTACGCTATTAACTATTAACGTACCTGTCTCTTCCGAAACGAATGAGTACATAGATATACGTATAGCATCGATTCCGGATAGTCT
+
////)/8817/////779999555905457:99900)/4:9@AA@C@BC@DA@@@AAAAA2A?BBB;;:DCABB=???@=@B;@A;?2;;:;$9=B?BBBBABB;:9;@FE@CDD?AADCFCECCCCCCCCBA?BCBB>@@BA>?>?=A?B@@>?FBBBCCC@BBBAAA<@@=???9=;0000*00/)//////%-92;///<=@@A;@;@@BB:>:=?CBB@BCBBBCC@C?BBB>BBB@BBBBBBBBBBABBBBAA@CAAAAA@@@BBA8<8=:>@@;:88
@ATNG8:01207:03695
GATAGTGCGTGAGAGATAGACCCAGAAGATCAGGAACTCTAGAAGAATTCAGATTTTTAACACGAGAGTAAACGTAAAAAGAAGGTTTTACAAGACTCACGTTAACAATATTGCAGCAGTACGCACACAATCGAAGCGCAGTAAGGATGGCTAGTGTAACTAGCAAGAATACCACGAAAGCAAGTAAAAGAAGTACGCTATTAACTATTAACGTACCTGTCTCTTCCGAAACGAATGAGTACTGTATCTATGTGTGCGCTACCATCGATTCCGGATAGTCT
+
BB@@@FECB@AADBCBCCCCCC?CCDBCABBAA?@@BBCDCBA?AD@D?BBBBBBBC3B?BBBBBCCBBBE>BABBBBB5AG@G5;;;*9@@?CAAABBB@@>@@BBACCC?BBCCBCCCCECCCCC@@<@D::7;ABBBA@?=@?BBC?BCDECBBA?CBAACC?CC>@?A@CC>>=7?==9=9999*:A=ABBCCBBBF:>:>>AA<?:?>A@@=@BABABBAC@CBB=A::6:@ABCCCCCCBBAABBBCB@A899A@A>>>@@AA<@<@<A@@B@@@
@ATNG8:01213:03662
GATGTAGGCGACTAATACGCGCCAGAAGACAGGAACTCTAGAAGAATTCAGATTTTTAACACGAGAGTAAACGTAAAAAGAAGGTTTTACAAGACTCACGTTAACAATATTGCAGCAGTACGCACACAATCGAAGCGCAGTAAGGATGGCTAGTGTAACTAGCAAGAATACCACGAAAGCAAGAAAAAGAAGTACGCTATTAACTATTAACGTACCTGTCTCTTCCGAAACGAATGAGTACGATGAGAGAGCTCTCTCTACCATCGATTCCGGATAGTCT
+
<<556<B9><:9BC@>@>CECCAGCCADCC==<@<>=BAABB9>C@>9<<>?D??>+D@EDD;96;<?;>6@AACCCC5CC@C@CDD;BAD@B@??FCCCC?B?BA?B??<>>>>CAAAB???AABAB?BBBB@CAAABBBB?B@BBB?BCBAAABB?BBBBCCABB@BDC@CBCCC=AAA?CCCCC3BB>ABCCCCBBC@C?ABBB?B?BBBBB@BBBBCCC?B@BBA9;::6:@@C???BBBDAAAABCCBAACCCCBB>AABA=>=B<C?BB@@898
@ATNG8:01167:03731
GATGGTAGTACATGATAGACGACACCAAAGATCAGGAACTCTAGAAGAATTCAGATTTTTTAACACGAGAGTAAACGTAAAAAGAAGGTTTTTACAAGACTCACGTTAACAATATTGCAGCAGTACGCACACAATCGAAGCGCAGTAAGGATGGCTAGTGTAACTAGCAAGAATACCACGAAAGCAAGAAAAAAGAAGTACGCTATTAACTATTTAACGTACCTGTCTCTTCCGAAACGAATGAGTACTATGTAGAGCTCTATACTAATCGATTTCCGGATAGTCT
+
<<>B@CCCBBBBBDCCAA??000A>;>@39>@B;;7<@BBCCBBD@BB@C@CC?:::::;%96874>>:B==AB=A?@?BB>+BB?=8<<<<1@?E?@AA>>==00-/7::6;=;::>==>B@BCBBA@CBBB@DECC>A?CBBBBB?D@CBB@BBCCBBBB?AAABBB@BB?989>@@:::,7<<:??@@@A'?<:7858AA?=>:=9<<898*89>=B@@=@CBAABB?B?CBG>CCB?CBBCCBBAAACCBB@AAA;;;?@A??<>@A888-89=:==>@;;;
@ATNG8:01178:03705
GATGGTAGCAGACGTGACAGAGCGCCAGAAGATCAGGAACTCTAGAAGAATTCAGATTTTTAACACGAGAGTAAACGTAAAAAGAAGGTTTTACAAGACTCACGTTAACAATATTGCAGCAGTACGCACACAATCGAAGCGCAGTAAGGATGGCTAGTGTAACTAGCAAGAATACCACGAAAGCAAGAAAAAGAAGTACGCTATTGACTATTAACGTACCTGTCTCTTCCGAAACGAATGAGTACGATGAGAGAGCTCTCTCTACCATCGATTCCGGATAGTCT
+
:@@@=@CCABCBBB?A@BBCCBBBB;;;B@@@@@@>=A>AAAAA??<?@=@????BBCBB1>;??AAAABBBAB;87;:99;*5@;@5@@@7@BB?BCCBCCCAA=A?BB?BCC@CDAABCCCCCCCCCBCB@C:::?BAAA@@@@<A=@;;6;BBCBBCC?BBA???;?B>A@@499>>>5887/8AACC3B@=>>>??===?:===;:;7;>DB::;=BC>==?=1818::/9:;5:9<:9:AA>>>AAA>>9::///=<6666>>==AD=A8;7;B@:33-
@ATNG8:01178:03714
GATGGTAGCTATACGTATATCTATGTACTCATTCGTTTCGGAAGAGACAGGTACGTTAATAGTTAATAGCGTACTTCTTTTTCTTGCTTTTTCGTGGTATTCTTGCTAGTTACACTAGCCTATCCTTACTGCGCTTCGATTGTGTGCGTACTGCTGCAATATTGTTAACGTGAGTCTTGTAAAACCTTTCTTTTTACGTTTAACTCTTCGTGTTTAAAAATCTTGAATTCTTACTAGAGTTCCTGATCTTCTGGGTCTCTCTGCTCACGCTACTACCATCGATTCCGGATAGTCT
+
//88188?:>==<;;;?@@>A@?666655;;=:?@CF=BBAC@B<===9999>BBB?C8;9:85=055:;;?;;@;=<=<=,<<8@9:999':?894:=?;>A?A??>>?38388;;//*//9=7>6;;;...362555:6888;:?887<;;<66//(---,--(.4335885558355588*5.56.55555'58///)/(//595;6;:?A9===<+8//)/=596;;5;>>=>>>A=A;>>>>>><>@@A7<;==::;?A@>>>@:::??>A=@<6657-3-3-3225,,,
@ATNG8:01182:03743
GATGGTAGCTCGCTGATGATATCTCCAGAAGATCAGGAACTCTATAAGAATTCAGATTTTTAACACGAGAGTAAACGTAAAAAGAAGGTTTTACAAGACTCACGTTAACAATATTGCAGCAGTACGCACACAATCGAAGCGCAGTAAGGATGGCTAGTGTAACTAGCAAGAGTACCACGAAAGCAAGAAAAAAGAAGTACGCTATTAACTATTAACGTACCTGTCTCTTCCGAAACGATGAGTACTATAGACTATCTGAGACTACCATCGATTCCGGATAGTCT
+
:AAB;@;BCB=<;;;;=?AACABAC@BDC?A@A;;;>B@CCG;;;C@AA@A=???BABBB2A;??ABBBCABAC=A@;;;;;*9;699CBB7B?A=B99;BA@;;9:?CD@CCC?@@BBCBBBCCCCDBBBB@BBBB?BAA@ABAA>A@C@@?@CCFCCBB?@AABBB?B@@@@@,00000*0:<9::::99$7717999;?@@>=C<A>@?:=:=AAAA>@@BAAAC?B>BAA8=;;000@ACCBBBBBBA???BCD@??CCCC?C>>?BC?A?B@BAAA???
@ATNG8:01184:03738
GATGGTAGCTATACGTATATCTATGTACTCATTCGTTTCGGAAGAGACAGGTACGTTAATAGTTAATAGCGTACTTCTTTTTCTTGCTTTTCGTGGTATTCTTGCTAGTTACACTAGCCTATCCTTACTGCTGCTTCGATTGTGTGCGTACTGCTGCAATATTGTTAACGTGAGTCTTGTAAAACCTTTCTTTTTACGTTTAACTCTTCGTGTTTAAAAATCTGAATTCTTACTAGAGTTCCTGATCTTCTGGGTCTCTCTGCTCACGCTACTACCATCGATTCCGG
+
33:<5<@@@?;BBBB=BCBCCCD;66;9996949CDD>CC9;6555;=;>7;?A?A?B7<::>7@<@@?AAA?;?;:9999$73,33333&3;88-4495984987379133776688*//896;4898....34057--(---777>>>>A;;98//+/<<7<=1718>>?=>>@@;??>>>/=7==5==EED/BC???8>188;;5;CC=<</6666)6//-;494//*/5999?::;?7;998//,/999065:9>>;8;>>?@@99:=9874992222(,(,,
@ATNG8:01191:03738
GATGGTAGCTATACGTATATCTATGTACTCATTCGTTTCGGAAGAGACAGGTACGTTAATAGTTAATAGCGTACTTCTTTTTCTTGCTTTCTGTGGTATTCTTGCTAGTTACACTAGCCATCCTTACTGCGCTTCGATTGTGTGCGTACTGCTGCAATATTGTTAACGTGAGTCTTGTAAAACCTTCTTTTTACGTTTACTCTCGTGTTAAAAATCTGAATTCTTCTAGAGTTCCTGATCTTCTGGGATGTGTGCGCAGTGCCTACCATCGATTCCGGATAGTCTG
+
:><<?BCCB====666>>>B>>>66655596919CED>CC?B>@>>@B@@;@@@>><@-0/8;6:6;9;ABA?:?7@ABBB1><6=333,333<=4>8A=A?:>=??860/97//.8858??=C<7/////5>6:88=;?A???B???A>==>>>=8:;;;>?;@:==?>>>@AA:?8898)87=8=AAAA/@=888-9===@A?>>@=====,=///;6:6>A<@@AA@??<A<AAAB??;<<>@6=///=<;@@A===AB<@@A<;;;;AD=B:>;>=<<:://
@ATNG8:01196:03727
GATGGTAGGACGAGCGTCTGAGAGGTACTCATTCGTTTCGGAAGAGACAGGTACGTTAATAGTTAATAGCGTACTTCTTTTTCTTGCTTTCGTGGTATTCTTGCTAGTTACACTAGCCATCCTTACTGCGCTTCGATTGTGTGCGTACTCCTGCAATATTGTTAACGTGAGTCCTGTAAAACCTTCTTTTTTACGTTTACTCTCGTGTTAAAAATCTGAATTCTTCTAGAGTTCCTGATCTTCTGGGTGCGCTACACGTCTCTCTACCATCGATTCCGGATCAGTCT
+
344:7>A@=AA:55;;<<=<;;;;;CCBCBAA?BBBC;@@8;6;AAAACDACCDCEAE@BAC@@CDCCBCBBCBB=@@ABB2BE=@@BB<@?;9295925:2555==>=?@@B@@@C@CCC@C@DCHBBBBB>ACA@;>>000@@BC<<<?DCBB>A@@=@?5;5:AAAACCE@DCCCCC;C@C?CCGGEG*CCCCC>C;;;GEBBAA@DFIE5EBBAA?AACD@CBBCCCC@D?A@BDAA>A:<<7;AACDDCCBBBBBBCCDABB@B;;;A@;?4:4:?><@@@<
@ATNG8:01166:03789
GATGGTATTACATGATAGACGACACCAGAAGATCAGGAACTCTAGAAGAATTCAGATTTTTAACACGAGAGTAAACGTAAAAAGAAGGTTTTACAAGACTCACGTTAACAATATTGCAGCAGTATGCACACAATCGAAGCGCAGTAAGGATGGCTAGTGTAACTAGCAAGAATACCACGAAAGCAAGAAAAAGAAGTACGCTATTAACTATTAACGTACCTGTCTCTTCCGAAACGAATGAGTACTATGTAGAGCTCTATACCACCATCGATTCCGGATAGTCT
+
<BBB?B:97:CAABAAAECDBBBCB>BBC?CBC;;:<@<@BCDBBB?@@<?;==955999*525A@?BCDCCCC?CBBBAAA0BB=A>BAB9BCC@CCBBCCCBB?B@CC?BBB@BBBBBBBBBBABBBBAD@DDBB?CBECBBAA<@?BAA?ADDHECCC?BCBBBB@BB?CCB?BB@@@<AAA?AAAAA2@@?A999BBAAB7:99BDD?B?CDIBB@BCBBBBBAD@CBC>DBC??@@BCBCBBABBCCBBBBBBBC>>;>A=A@@@BB=B6758>>A999
@ATNG8:01167:03784
GATGTAGCTCTGCTCTGACTCTCGTACTCATTCTGGTTTCGGAAAGAGACAGGTACGTTAATTAAGTTAATAGCTGTACTTCTTTTTTCTTGCTTTCGTGGTATTCTTGCTAGTTACACTAGCCATCCTTACTGCGCTTCGATTGTGTGCGTACTGCTGCAATATTTGTTAACGTGAGTCTTGTAAAACCTTCTTTTTACGTTTAACTCTCGTGTTAAAAATCTGAATTCTTCTAGAGTTCCTGTCTTCTGGCGCGTATGTATGTCGCCTACCATCGATTCCGGATAGATCTT
+
:;;9;?AA?;;;;;C@@;>><<66655:9//)///)/:188)//(39999981793//(/(/(/(/8395=888:333771333333#33,3::=6=8765//,(,6(,,-226388////;;55596=3=666?>?@;>>@B?@@@@995<<@>??99:?8?99:,9=382=?>=95///)//<<=/<:=866555$57///)/)/:<><;;;<7<===*44455455;:8<@@@@>>5>8<====9?A@@CBA@AABAAA;99>>>;>AA=::9>?>=B?A4000-----)
@ATNG8:01175:03771
GATGGTAGTGTCAGTGCGCGTCGTCCAGAAGATCAGGAACTCTAGAAGAATTCAGATTTTTAACACGAGAGTAAACGTAAAAAGAAGGTTTTACAAGACTCACGTTAACAATATTGCAGCAGTACGCACACAATCGAAGCGCAGTAAGGATGGCTAGTGTAACTAGCAAGAATACCACGAAAAGCAAGAAAAAGAAGTACGCTATTAACTATTAACGTACCTGTCTCTTCCGAAACGAATGAGTACTGTATCTATGTGTGCGCTACATCGATTCCGGATAGTCT
+
ABCC@CCBBBCBDCCCCCCBBCBCGABBB?BCBAAC?@=ABECCCC@CC?A<??>99999):?BBBCCCDCBBC=A@;;:::*;@>B?CCC<BBB?BCCCCCDCC@B@BB?CBB@BCBBCDCDBBBCCCDCC?CCCC?BBBB@@??<?@DAA?@BBBACCD?CCABBC@BB@999:??9999+99929@CCD3CC?A>==@@@DD<A:?@AB<?<>?B@@=@A@??BB?B@BBB=BBA?BBABBBCCCCBBBABBBDBBB>::AAAAA>??A<A:><;=8?000
@ATNG8:01200:03773
GATGGTAGTGTCAGTGCGCGTCGTCCAGAAGATCAGGAACTCTAGAAGAATTCAGATTTTTAACATCGAGAGTAAACGTAAAAAGAAGGTTTTACAAGACTCACGTTAACAATATTGCAGCAGTACGCACACAATCGAAGCGCAGTAAGGATGGCTAGTGTAACTAGCAAGAATACCACGAAAGCAAGAAAAAGAAGTACGCTATTAACTATTAACGTACCTGTCTCTTCCGAAACGAATGAGTACTATAGACTATCTGAGACTACCATCGATTCCGGATAGTCT
+
////)///0A@BAABBCCCFABACC<;9;=A@000:)0*//:/44:544.4537/<:;;;+;69///:7798;;;(3333333$39,3,333&388188:::;;33.328538884588<BCCCCCCCCBBBC@CCBB?AAA@??>>:??A@A>ACCCAA@C?BBBABB@BB?BBA799@@@8@??:;>?@A/@B=B;;;@@?>>7;7;@AA3938AAAA?@@@@@@>:=::::/9?@<???ABBCBBECCCB??ACBCBCCBBCC?CBBBCB?B>B>BABB877
@ATNG8:01203:03779
GATGGTGCAGACGTGACAGAGCGCCAGAAGATCAGGAACTCTAGAAGAATTCAGATTTTTAACACGAGAGTAAACGTAAAAAGAAGGTTTTACAAGACTCACGTTAACAATATTGCAGCAGTACGCACACAATCGAAGCGCAGTAAGGATGGCTAGTGTAACTAGCAAGAATACCACGAAAGCAAGAAAAAGAAGTACGCTATTAACTATTAACGTACCTGTCTCTTCCGAAACGAATGAGTACGTGTGCGACGTGTCTCCTACCATCGATTCCGGATAGTCT
+
3<;;7;=<<<<<<565;9<@BAAAA@A@?CABABB?D?ABB:::A?CB?B?A@??>?>?.?<AABBBCCFBBA9?=A@@@@0>C?D@GCG<GFCACAB@CBB;;:;@BDADCC=A@@BBDCABBBCBBCCC@CBBB>BABB@???596:?@=@CDDCDBC?CCBBBC@BB?BBB<??BBB:AAA=ABCCC3B@<?;<;??A>>:=:=>@@3758@CCC@DCBBBBB=@=@@@9@BB?BABBCBBBBB?:99BAAA@?CCD=DDE<>888==9>=B=AAAA?>>
@ATNG8:01164:03802
GATTAGTGTGTCTCTGAGAGTAGTACTCATTCGTTTCGGAAGAGACAGGTACGTTAATAGTTAATAGCGTACTTCTTTTTCTTGCTTTCGTGGTATTCTTGCTAGTTACACTAGCCATCCTTACTGCGCTTCGATTGTGTGCGTACTGCTGCAATATTGTTAACGTGAGTCTTGTAAAACCTTCTTTTTACGTTTACTCTCGTGTTAAAAATCTGAATTCTTCTAGAGTTCCTGATCTTCTGGAGATATCATCAGCGAGCTACCATCGATTCCGGATAGTCT
+
;=>9=<CCCCCCAACCBBDFCCCCCCCC@?>@A@D=AC?B:;;BBBBB@BBCFG@CABBBDAC?BCCBBBCBB?BCCBC2@@=@ABB<@B@B=BBC?CD=A;;;AB?BBCBBBBB?B;;8;@BDBB;;;@=@@@@6;;BAACCCA;;;:@CDDABCC@BB?B@C:;:CAA@C<?::::*9<B<@@@@@,>>>=?8@::9ECBBB@:>===,:::9C?B>BA=@@@@@;;6:=?B?@AB::;D@CBBAA@BBB@@AC;;:BBBB?BAA@BB?A?A>@@?@@;;
@ATNG8:01200:03810
GATGGTAGATATATGCACGTCTACCAGAAGATCAGGAACTCTAGAAGAATTCAGATTTTTAACACGAGAGTAAACGTAAATAGAAGGTTTTACAAGACTCACGTTAACAATATTGCAGCAGTACGCACACAATCGAAGCGCAGTAATGATGGCTAGTGTAACTAGCAAGAATACCACGAAAAGCAAGAAAAAGAAGTACGCTATTAACTATTAACGTACCTGTCTCTTCCGAAACGAATGAGTACTATAGACTATCTGAGACTACCATCGATTCCGGATAGTCT
+
45<<9BCCAABCCBCCDCGCCCA@?@BB?CBBBAB=@=@CDAAAB?BC@C?@?>99999(:;ACCCCCCCBBB;@@@@@8@C;<89>CCC;CCGADBBBBBB@@>AACGGCAA?ACCCCCBBBBBCCAAAC@DCA@>@@???@@B=BCCBB?BCBBA@A@>BCAA?>:?=5;;:)/-----(--/)/6677,3927.//9<>DH6867A>>5;6;?BBBADCBCBBB<@<?>>9?==:9::???BBDDCCBAAABCCCAAACBBC>B>>>DC?B<><>AAA999
@ATNG8:01202:03838
GATGGTAGCGCGACGAGCGTAGACCCAGAAGATCAGGAACTCTAGAAGAATTCAGATTTTTAACACGAGAGTAAACGTAAAAAGAAGGTTTTACAAGACTCACGTTAACATTATTGCAGCAGTACGCACACAATCGAAGCGCAGTAAGGATGGCTAGTGTAACTAGCAAGAATACCACGAAAAGCAAGAAAAAAGAAGTACGCTATTAACTATTAACGTACCTGTCTCTTCCGAAACGAATGAGTACTATGTAGAGCTCTATACTAATCGATTCCGGATAGTCT
+
<=BB@C@A@C<;;999=@;<<?@@@7@AA7?@AA@A=A<?@ABDCC@BB?B=@>?98888):;@AC??>BBBBA8>>;;;;;'9=;;2555&5<<7>;;;<<666;?>A<>:==?A@98:;::@BC>?>?9:7;BAA@EBAAAA@A=@9@00-0@000@BB?AAAA@B?BA>>?;/777777(7;;8989998$9;77<8=AAABA6655;=>.818?;;;@CCBBBBB@B>AAB>BBB???@CAAABBBA?@?>AA>>>AAAACC;>=>>@<@=A=ADC=;;;
@ATNG8:01214:03237
ATGGTAGGTGCGAGCATGAGTGTATCCACGAAGAATCAGGAACTCTAGAAGAATTCAGATTTTTAACACGAGAGTAAACGTAAAAAGAAGGTTTTACAAGACTCACGTTAACAATATTGCAGCAGTACGCACACAATCGAAGCGCAGTAAGGATGGCTAGTGTAACTAGCAAGAATACCACGAAAGCAAGAAAAGGAAGTACGCTATTAACTATTAACGTACCTGTCTCTTCCGAAACGAATGAGTACTGCGTCTCACTCTCGCCTACCATCGATTCCGGATAGTCT
+
---(--,(,,--///77<::@A0///)--560-/)/79;-505?A@<;:9=?;>=BBBBJDDF5@?ACCCBCCCCCB<A;;;:;:(;B<@:@??1@BC@DBBBDCCBB?B@CC=@?C@BCBBBBBBECCCBBBBB?CCCC>??BA@CBB?B?B;;:;CCCCCBB?BBBBBB?BB=BBC>AAAAC=B9949@@@6A>B?BBB@B@@@@<@;@@@A<A;?ACCC@CCBBBBC@B@BBB:A::8;BCABBCECDABBCCCGCCBBBB?BBB@BBBAA@>@>A?BBBB@@@
@ATNG8:01218:03215
GATGGTAGTATAGAGCTCTACATAGTACTCATTCGTTTCGGAAGAGACAGGTACGTTAATAGTTAATAGCGTACTTCTTTTTCTTGCTTTCGTGGTATTCTTGCTAGTTACACTAGCCATCCTTACTGCGCTTCGATTGTTTGCGTACTGCTGCAATATTGTTAACGTGAGTCTTGTAAAACCTTCTTTTTACGTTTACTCTCGTGTTAAAAATCTGAATTCTTCTAGAGTTCCTGATCTTTCTGGGTGCGCTACAGTCTCTCTACATCGATTCCGGATAGTCT
+
9:A@;<8BDCABABBA;996659;;=>=>>;9.99??9@A<@?BAAACCC?BBBBB?A?A@@>=?>?AAAAAA<@;AAAAA2@A?A::;1:@AA?BB@<@@<00/=?929;;7:===5:;?:?:==??////*/:8906;A:=;/////5<=675297:455/549799;675;977777,76<4;<<<;*89766(6;<;;::;;;<====,=///9060:==AAA=;<@<@:?><<688-8??@:;;;=;;;??@AAA@??:::///<;<7<7=9AAB>>>@
@ATNG8:01224:03213
GATTAGCTCTGCTCTGACTCTCGTACTCATTCGTTTCGGAAGAGACAGGTACGTTAATAGTTAATAGCGTACTTCTTTTTCTTGCTTTCGTGGTATTCTTGCTAGTTACACTAGCCATCCTTACTGCGCTTCGATTGTGTGCGTACTGCTGCAATATTGTTAACGTGAGTCTTGTAAAACCTTCTTTTTACGTTTACTCTCGTGTTAAAAATCTGAATTCTTCTAGAGTTCCTGATCTTCTGGATACACTCATGTGCACCTACCATCGATTCCGGATAGTCT
+
>AA>BBCBCBCBBBCCBBBBBCCCBBCB@@=@ABB?BD@D@ABBBBCC@CGCBB?B@BBDC@D@CCCBDCCCD?DDCCD1AA?BBEG>CCCG@DCC?CD?BABDCD?AACDCDCC?@@C@E@CBBBBBBC@CCBB@CCBBBBBBCBBBCAAAC@CCB@BC@C?BBCCDCGCC?ABCFE<HAHEICCCC2BBBBB>AABBDCBAA@@DEED5CBBBD@L@BB?BDDDCCC>A>ACBBBB@@?ADJFEBBBDBB:;;CBBC@ABB=@@AABC@C?C?DCCBAAA
@ATNG8:01225:03241
GATGGTAGCAGACGTGACAGAGCGCCAGAAGATCAGGAACTCTAGAAGAATTCAGATTTTTAACACGAGAGTAAACGTAAAAAGAAGGTTTTACAAGACTCACGTTAACAATATTGCAGCAGTACGCACACAATCGAAGCGCAGTAAGGATGGCTAGTGTAACTAGCAAGAATACCACGAAAGCAAGAAAAAAGAAGTACGCTATTAACTATTAACGTACCTGTCTCTTCCGAAACGAATGAGTACGATGAGAGAGCTCTCCTACATCGATTCCGGATAGTCT
+
89;@=@?BABBBCDDCCBBBCCCCC@CCB@AAA@;;8;?CCFBBBC>AA?B?BB>>?CCC3B?BBBBCCCDBBB89:;;;;;*5@;>5AAA9BBC?CCAA@EH@@>A@BA?CAA?BB??ACCCHCCBCA@@CACBBB>@9:9CC??=@@BDB@CCACABBB?BBBBBB?BB?AAA4::999,8<<9?@@@A@(=>:?878@@>>>=A;?@>>:==>?BBC@BCFCBBC=@<???9@BB>BBBAAAAAA???BB@@@<99//)/69;>?>>>=A<@;@A@@@@@
@ATNG8:01230:03239
GATGGTAGTGTCAGTGCGCGTCGTCCAGAAGATCAGGAACTCTAGAAGAATTCAGATTTTTAACACGAGAGTAAACGTAAAAAGAAGGTTTTACAAGACTCACGTTAACAATATTGCAGCAGTACGCACACAATCGAAGCGCAGTAAGGATGGCTAGTGTAACTAGCAAGAATACCACGAAAGCAAGAAAAAAGAAGTACGCTATTAACTATTAACGTACCTGTCTCTTCCGAAACGAATGAGTACACACTCTCATATGACACTACCATCTATTCCGGATAGTCT
+
7;@A@@@ABBBBCBBAAACCCCCBC?CAB>BAAA;;7;?DDCDCBB@BB?B?BBAABEDD2A>AABBBBBEBBD>BBBBBAA,;;6;@CCC<BBC@CCCCFJC@@>@?BB@CBB?AAAACCCDCCCCCCBBB@CBBB@CBBBBBBB?D@DBA?BCCCBBBB?BBCBBB?BB@BCF>ABAA@;@@@<@@@@@@';@;?>>>>>>@@;>:>@@?6:7;=CCF?CCCBBBB?B?ABB=BBB@CAA@BCCCAAABAA??AAABBBBBBBB?B999BB>A?B<>>AA>>>
@ATNG8:01235:03243
GATGGGTAGTCTCAGATAGCTATAGTACTCATTCGTTTCGGAAGAGACAGGTACGTTAATAGTTAATAGCGTACTTCTTTTTCTTGCTTTCGTGGTATTCTTGCTAGTTACACTAGCCATCCTTACTGCGCTTCGATTGTGTGCGTACTGCTGCAATATTGTTAACGTGAGTCTTGTAAAACCTTCTTTTTACGTTTACTCTCGTGTTAAAAATCTGAATTCTTCTAGAGTTCCTGATCTTCTGGATAGCGACGCGATATACTACCATCGTTTCCGGATAGTCT
+
B>DCD=?;@CCA?@DBBBCCCCCDCCDBBBBC@DCCC<BB@C@BBBCCEF;:<CBB?B@BBBDAIABBBCCCDDB>BAEEE5A@>ACDC?CBBD@DBB@BC:;;BBBB@BBECBBBD@CCB?C@CCBBBBBB>CCCB@BBCBBBB::;@@;;;@@?D;;9;C?B=AAC;;9BCC@CBBBB7A>A=<;<<<*;AABE>BCDCCCDAAA@DDDD5DBBBB?@?@C@BBCC@@@=A>ABBBBC@CCG@CCA@ACCCCCCCDBCBBB@@<>>>>AA<A@D?BADC99:
@ATNG8:01238:03213
GATGTAGCACGACACGACGATGTGTACTCATTCGTTTCGGAAGAGACAGGTACGTTAATAGTTAATAGCGTACTTCTTTTTCTTGCTTTCGTGGTATTCTTGCTAGTTACACTAGCCATCCTTACTGCGCTTCGATTGTGTGCGTACTGCTGCAATATTGTTAACGTGAGTCTTGTAAAACCTTCTTTTTACGTTTACTCTCGTGTTAAAAATCTGAATTCTTCTAGAGTTCCTGATCTTCTGGGTGTATCAGCGAGTATCTACCATCGATTCCGGATAGTCT
+
<<;;6>AABB<69CCCBC996>>@ABBBC@A?BCCJ@CC?C@CCBDDBB?BDBBA@C>AABB?B?BCBBBAAAA><@>>>+:@:=:99(399:8BBC@BB>AAACBC?AABBCAA@=A@@:>:>???A888:=<<<:=>@@AAAAA>>>AA@=>:=?>8=><@7:;B;;;?>>:=8888)89>9??AAA/AB7770667///989>18888(5897;7<667.7>=;:;;9=<ABBAAA9==CC:;;;>AAA@@?@>>=<886607---66-3-329====??
@ATNG8:01240:03209
GATGGTAGCTCGCTGATGATATCTCCAGAAGATCAGGAACTCTAGAAGAATTCAGATTTTTAACACGAGAGTAAACGTAAAAAGAAGGTTTTACAAGACTCACGTTAACAATATTGCAGCAGTACGCACACAATCGAAGCGCAGTAAGGATGGCTAGTGTAACTAGCAAGAATACCACGAAAGCAAGAAAAAAGAAGTACGCTATTAACTATTAACGTACCTGTCTCTTCCGAAAACGAATGAGTACTATGTAGAGCTCTATACTAATCGATTCCGGATAGTCT
+
=AAB=@;A=BBGEBBBCCCCCCCCC@CCC?BB>@00,0)//:/44433305799933333$3388:;:=<<333,39;;==?,49.54;<<0BAB?AABABBCBC?C@CC@BAB@CCB?@@BCGICCCBBBC@@@@A>ABAABBCB@C@C@@>AC@@@CBB@BCDBBA?BB?CCC?BBBA@;@@@;:99988%8<7<;=>>>?@@:>:<<==1;588;BB?BCCBBBA<@;9999-9==9:99@AAA??@?@BBB>>@A>>>;;@>1665555<;A;AAA>>>>
@ATNG8:01252:03216
GATTAGAGAGACTGTAGCGCACCCAGAAGATCAGGAACTCTAGAAGAATTCAGATTTTTAACACGAGAGTAAACGTAAAAAGAAGGTTTTACAAGACTCACGTTTAACAATATTGCAGCAGTACGCACACAATCGAAGCGCAGTAAGGATGGCTAGTGTAACTAGCAAGAATACCACGAAAGCAAGAAAAAAGAAGTACGCTATTAACTATTAACGTACCTGTCTCTTCCGAAACGAATGAGTACGATGAGATCTCGTGTGCTACCATCGATTCCGGATAGTCT
+
2,,(,/899:<><666=CCCCDC?AAA@00/;:<7>;B@?AA@?=?A=A>CACEBBBB1?;?AABBBBCCCG>??@CEDC3BB>@;ADD8AACACBBB>A@:::,;9><<A>>75449=@<<=BB@@@CB@;@000<><<??8857>6>94.4;548<<A7:9888>2875:>:*//666(//98755565$59155589;=AA;><>=>>;A=;:@BB?A@?@AAA?B=???8?AA=A???@AAACBBCA876>7;9>986655/5;88896A;A7;;?>>>>
@ATNG8:01217:03268
GATGTAGCTCACGTACGTCACACGTACTCATTCGTTTCGGAAGAGACAGGTACGTTAATAGTTAATAGCGTACTTCTTTTTCTTGCTTTCGTGGTATTCTTGCTAGTTACACTAGCCATCCTTACTGCGCTTCGATTGTGTGCGTACTGCTGCAATATTTTAACGTGAGTCTTGTAAAACCTTCTTTTTACGTTTACTCTCGTGTTAAAAATCTGAATTCTTCTAGAGTTCCTGATCTTCTGGCTTCGTAGACAGATACTACCATCGATTCCGGATAGTCT
+
BAAACCBB=@A;:5==<@AAAA@BBBCCC;:;;CCJ?CC@CABBBCBCC?CCBBB@C?CBBB@D?DCCDAAABB@BBBBB3BB@BCCD>BBBB?BBB@BD699BBBC?BBBBBBBA<AAA<@<@A@@>>>><AA@@:>A>>???@@@AAAA>>==;;;>>3>7;<=<=CHDC69:999*9<@:99:::';?@@@<@CCCBB=@<<27733$3333:2829=6=?;AB==8B7BB477C=AAB>>=9=888;;AA>AAAB@>>5;888;;4;5;188=@??@
@ATNG8:01247:03250
GATGTAGCGCATATCAGCGCATCCCAGAAGATCAGGAACTCTAGAAGAATTCAGATTTTTAACACGAGAGTAAACGTAAAAAGAAGGTTTTACAAGACTCACGTTAACAATATTGCAGCAGTACGCACACAATCGAAGCGCAGTAAGGATGGCTAGTGTAACTAGCAAGAATACCACGAAAGCAAGAAAAAAGAAGTACGCTATTAACTATTAACGTACCTGTCTCTTCCGAAACGAATGAGTACGAGAGTCAGAGCAGAGCTACCATCGATTCCGGATAGTCT
+
9::;AACCCCC@A@CBBAB@@@BB8AAB=BBABCCAC?ABBGCBB?BC@C@BCCCCCCC5C@BBCEDCCCCCE>AA99999(;@=B@CCC:BCC@CBBBCAA8839;?A>ABC=BAAABCCCCDCCCDCBB?DCCC?BBBBAA?><@@CBB@BBBBBBBB@BBB????DD?BBB=@@998*9<<;@AAABB(@A?A99:BB@@?=D;??AA:=:=ACDF@CCCCBBB?B?@@@<ACC?CBBBBBBCCBAABBBBBBBBCBBBCBC@B786A?9>7;7<=AC;;:
@ATNG8:01253:03267
GATGCTCTGCTCTGACTCTCGTACTCATTCGTTTCGGAAGAGACAGGTACGTTAATAGTTAATAGCGTACTTCTTTTTCTTGCTTTCGTGGTATTCTTGCTAGTTACACTAGCCATCCTTACTGCGCTTCGATTGTGTGCGTACTGCTGCAATATTGTTAACGTGAGTCTTGTAAAACCTTCTTTTTACGTTTACTCTCGTGTTAAAAATCTGAATTCTTCTAGAGTTCCTGATTCTTCTGGGCAGACTCTCACACGCCTACCATCGATTCCGGATAGTCT
+
=>D??AABMDCCBBBCBBBCCCCCBB;;8;ABB<BD@B@BBDDCCD@CCAAA=@=BA?A?CAFDCCBCCCB@BCCBB3@@<@ACA<A@AA>BBB?@B=@@ACBC?BBCBBBBB?AALAC@CCCBCCBD@CCBB@BCCBB@@@CB;;;CCDBAB@@>@C?A@BBBBCDDCB7;;@A@3A=A><;;;;*;AAAB;B;;;AAA;;;>ADED3BA;:;6;=AA?BBAACCC@E?BBBB@BC@B:<;7;BBCCBB;;<BBBCD@BA@=@@@BBB?A?A?AABBBBB
@ATNG8:01255:03266
ATGGTAGGACGAGTGCGTCTGAGAGGTACTCATTCGTTTCGGAAGAGACAGGTACGTTAATAGTTAATAGCGTACTTCTTTTCTTGTCTTTCGTGGTATTCTTGCTAGTTACACTAGCCATCCTTACTGCGCTTCGATTGTGTGCGTACTGCTGCAATATTGTTAACGTGAGTCTTGTAAAACCTTCTTTTTACGTTTACTCTCGTGTTAAAAATCTGAATTCTTCTAGAGTTCCTGATCTTCTGGATACACTCATGTGCACCTACCATCGATTCCGGATAGTCT
+
---(--,(,,,---//9888555:>;@@@::5=6;:;;5;:5;0555;;<<9=CC@CAF@CBBC@CACCBAABB;;9;BCC7CB>;;;;;0;:>A7@<>;>C?:;:BBCAHFCCCCCC@CCD@C?CCDFAB@@=?@@B=BABAABBBCCCBBCBBC@CCC?@@=@=@BCBBBCCB?A::::.:;?;;;;;;*;BAAC?CBBBCCC@@C5<;<;*;AABCACAGHABBBDCCC@C@BBCCCC@BBB@CCCCCCCCCBBBCCCD?CC@<?000@E@@=@;CBBBAAA
@ATNG8:01258:03267
GATGGTAGACATATCGTACTCTCTGTACTCATTCGTTTCGGAAGAGACAGGTACGTTAATAGTTAATAGCGTACTTCTTTTTCTTGCTTCGTGGTATTCTTGCTAGTTACACTAGCCATCCTTACTGCGCTTCGATTGTGTGCGTACTGCTGCAATATTGTTAACGTGAGTCTTGTAAAACCTTCTTTTTACGTTTACTCTCGTGTTAAAAATCTGAATTCTTCTAGAGTTCCTGATCTTCTGGCGCTCTGTCACGTCTGTACCATCGATTCCGGATAGTCT
+
3>:?;@?AB@BBBCCDCCDBCCCBBBECCB@@<@AAB<BA=@=@C:::AA>@DCCB?D?CCBB?B@>@?BBAA37.39999)8;29:803/0/06683:><?@BC@@<>>>>@@AA;A??;@<AAA>>>>A<AA>><>??A?;=;@@A>@;>;><:::<;;8:>DAA??@?AA:??AAA5A=A<>>???.@?@A@7@==>A>?;<;/6667(8;>AB<@<@@<@A??===:=<@A>>>A;AAA>::;@@A@@@@@>>:::@AA=A===AA=C9>9@D??>>>
@ATNG8:01261:03276
GATGGTAGCTCTGCTCTGACTCTCGTACTCATTCGTTTCGGAAGAGACAGGTACGTTAATAGTTAATAGCGTACTTCTTTTTCTTGCTTTCGTGGTATTCTTGCTAGTTACACTAGCCATCCTTACTGCGCTTCGATTGTGTGCGTACTGCTGCAATATTGTTAACGTGAGTCTGTAAAACCTTCTTTTTACGTTTACTCTCGTGTTAAAATCTGAATTCTTCTAGAGTTCCTGATCTTCTGGGTGCGCTACAGTCTCTCTACATCGATTCCGGATAGTCT
+
9:/0*//8:::<<@A@@@BAACCCHCDCDC<;7;A?@9BB?B?BCCAAALACFBBB@C>AB?@;A>BA@BA;:5=8<=><<*5905<<<25595495/)//)///:<?:@>666:::5;;>9B<?>@@;;;@<A@AB?BBBDCABA@@@@@@@@@<@@B;@A5;2:?;9:BBBCCCDDD4929299::9(9@9::.;0000/;999)///&4::995;5;=8=B999BB@D@@@??>=9=9;<0;;;;;B;;;ABBD;;:ACCCCBBBB?C?C@CBBBA@@
@ATNG8:01221:03327
GATGGTAGTATATCGCGTCGCTATCCAGAAGATCAGGAACTCTAGAAGAATTCAGATTTTTTAACACGAGAGTAAACGTAAAAAAGAAGGTTTTACAAGACTCACGTTAACAATATTGCAGCAGTACGCACACAATCGAAGCGCCAGTAAGGATGGCTAGTGTAACTAGCAAGAATACCACGAAAGCAAGAAAAAGAAGTACGCTATTAACTATTAACGTACCTGTCTCTTCCGAAAACGATGAGTACTATAGACTATCTGAGACACCATCGATTCCGGATAGTCT
+
//::)////<==@@@A>>96666<;6;44.444455.5.5599:5515<8=5:99988888$8388:55488333(38999999#45./3999+9//)/999/5544.47<>;>>>;595:9559<@<<<=:9>::9/0:>000)0;994;7;<;7;:::;95544=:933.360688(/////(/:;,34<<;)9:-22772228:594//..)/599A@@=@947>77106/---&------6668:////7...5::<;;:===8===;;;6;0/*//::///
@ATNG8:01229:03310
GATGTAGCGCGACGAGCGTAGACCCAGAAGATCAGGAACTCTAGAAGAATTCAGATTTTTAACACGAGAGTAAACGTAAAAAGAAGGTTTTACAAGACTCACGTTAACAATATTGCAGCAGTACGCACACAATCGAAGCGCAGTAAGGATGGCTAGTGTAACTAGCAAGAATACCACGATAGCAAGAAAAAGAAGTACGCTATTAACTATTAACGTACCTGTCTCTTCCGAATCGAATGAGTACTGCGTCTCACTCTCGCCTACCATCGATTCCGGATAGTCT
+
/8::@?AABBBCBCC@ABCCCCCC>CCB@BBBB@@=@?BACBBBB@CC?B>BBBCCCCC3A?@@CAAAAACCC>AABCBBB0BA=@=@@A;ACCGCDBDCCGDG?C?CC?CAC?CABBDCCCCBCCDCCBB?BCCC<??BA@@@B=B?BA@>AEBBABCB?CCCCCA>BC?A@@489>?>@A?>997777+9;6<BCBBBBCC@C?BBAA>A@CCAAB>BBA@?88188>>9?BCF?CCACCBBBABBAAAC===A@@BB?C@@<@>;;;=4:1818>>A;;9
@ATNG8:01235:03349
GATGTAGCACGACACGACGATGTGTACTCATTCGTTTCGGAAGAGACAGGTACGTTAATAGTTAATAGCGTACTTCTTTTTCTTGCTTTCGTGGTATTCTTGCTAGTTACACTAGCCATCCTTACTGCGCTTCGATTGTGTGCGTTCTGCTGCAATATTGTTAACGTGAGTCTTGTAAAACCTTCTTTTTACGTTTACTCTCGTGTTAAAAATCTGAATTCTTCTAGAGTCCTGATCTTCTGGATAGCGACGCGATATACTACCATCGATTCCGGATAGTCT
+
ACCCBBB@@AA;@BBBCC;66<ACCDDEE99::CCB=CD@B@BBBDB@?=@BAAA?A?AAAC@D@CCDBBBB:@6@BCBC1BB?B99959CAG>BAB?AC<>>BCAA?BBBAAAAA<>>>;@<?A@@@AAA<@@=<6<<<<==?B>===@888@;>>>8;;<@<@@@@?@==>:=BDDC5A=A97----(-9,,,),,,,,,2..205===*;95555;2780599:6///69936//)/59489ABA=>=;;:888=====?;?;;;>>:>9=:=@@@>>>
@ATNG8:01240:03359
GATGTAGTGTGTCTCTGAGAGTAGTACTCATTCGTTTCGGAAGAGACAGGTACGTTTAATAGTTAATAGCGTAACTTCTTTTTCTTTGCTTTCGTGGTATTCTTGCTAGTTACACTAGCCATCTTTATGCGCTTCGATTGTGTGCGTACTGCTGCAATATTGTTAACGTGAGTCTTGTAAAAACCTTCTTTTTACGTTTACTCTCGTGTTAAAAATCTGAATTCTTCTAGAGTTCCTGATCTTCTGGTGAGCGTGCATATATCTACCATCGATTCCGGATAGTCT
+
9;;@A@AA@@BBABBBBBHCCCCB@@@A<@B?BBBG?CC@B?;;;BBCM@BBD;;<,;49@@?4:49@@BB;;49A=@BCA@,595)4=9>4=B@>:@:;69@9=A@@@A=CBCCBBCCACBBBC<BA@@BBB>BCDB@GBBBDBBBEDCBBBCCC?;;;ACC@D=@?CBBBCBE@B;<;;;*;=C9ABHDD5BCCJJ?C:;9@@9:5<;<<?<0@??@C?B?BB>;;;;;:A@C@DBBBCC?@@C@CCB@B@AGCCCCCCCDA@@<????BC=?=??BAABA::
@ATNG8:01254:03365
GATGGTAGCACGAGTCACTCATATCCAGAAGATCAGGAACTCTAGAAGAATTCAGATTTTTAACACGAGAGTAAACGTAAAAGAAGGTTTACAAGACTCACGTTAACAATATTGCAGCAGTACGCACACAATCGAAGCGCAGTAAGGATGGCTAGTGTAACTAGCAAGAATACCACGAAAGCAAGAAAAAGAACTACGTCTATTAACTATTAACGTACCTGTCTCTTCCGAAAACGAATGAGTACTATGTAGAGCTCTATACTAATCGATTCCGGATAGTCT
+
;<BC@CBDBBB@<<<5566;::><<8<@A<?@AA@@<A=@@BBBBE?CB@B=ACA;;;;;):<@AABBDBBBBB9@<;949&49.5.55)59949;;;=>?6:89?@@<ABB7::??@AABBCBBBB@A@?BBBB?BCDCBBAA=A?AAA>ABAAAAAB@BBBBDB@BC?BBC?BBBBB=A??;=?@@@.>=988/9///<9>8>7;;97/76<555=5:9;;?AA7:5////'//.(.373759>===?>>9888588A?>?>;>>>>==D;D:@>9;255
@ATNG8:01263:03382
GATGGTAGCTATACGTATATCTATGTACTCATTCGTTTCGGAAGAGACAGGTACGTTAATAGTTAATAGCGTACTTCTTTTTCTTGCTTTCGTGGTATTCTTGCTAGTTACACTAGCCATCCTTACTGCGCTTCGATTGTGTGCGTACTGCTGCAATATTGTTAACGTGAGTCTTGTAAAACCTTCTTTTTACGTTTACTCTCGTGTTAAAAATCTGAATTCTTCTAGAGTTCCTGATCTTCTGGCTCTCGTAGACAGATACATCGATTCCGGATAGTCT
+
<CCB?BBBBCDDCCCDDCCECCCDDBBCCDBC?CDCD>CCACADBBBDCC@DCCCC?C?CCCC?C?AAAAAAAAB>BBBBB1BB?BBBB<BBBB>BBC>BB;==>BCD@BBBBBBAA;A<<8<;>>>A=<<=9>AAA7;;==>>@???AA==>>A;888:==8=;?>>>AA@>@<AAAAA5A:<8;;>>>+96666),,,,,,9</818>>>.>>>@>:@:==5=?>??==:=:>>@??@7;;A<@@A??????@AAA@@@@@::;AA<@:><AAA?@@@
@ATNG8:01263:03390
GATGGTAGCACGAGTCACTCATATCCAGAAGATCAGGAACTCTAGAAGAATTCAGATTTTTAACACGAGAGTAAACGTAAAAAGAAGGTTTTACAAGACTCACGTTAACAATATTGCAGCAGTACGCACACAATCGAAGCGCAGTAAGGATGGCTAGTGTAACTAGCAAGAATACCACGAAAGCAAGAAAAAGAAGTACGCTATTAACTATTAACGTACCTGTCTCTTCCGAAACGAATGAGTACGAGAGTCAGAGACACACTACCTTCGATTCCGGATAGTCT
+
9;@@=@BBA@;;5:;@BCBCBBBCC?DCC>BABAAB@B@CCDBABA=AA=A=ABCBDDDF1?=@CCBBCBBBBB>BBBGDDD5@@<B=BBB7B;;9:CCCCCDCC@B@DD?BBC?CCBBC@@CEDCC@@@CDACC??<@@???@??<@@C@A?ACECCBCC?BCBBCC?BB>BAA=A@AA@5<9939<<<<.?=:A;<;>>B>>:>=@;;;;>:==BBC?CBBBBAA?A>BEC?CEC<??ABCCCCCCCC@@ABCCCC>>>>AAA9=7;;@B=A<A:AAAA===
@ATNG8:01224:03420
GATGTAGACATATCGTATCTCTGTACTCATTCGTTTCGAAGAGACAGGTACGTTAATAGTTAATAGCGTACTTCTTTTTCTTGCTTTCGTGGTATTCTTGCTAGTTACACTAGCCATCCTTACTGCGCTTCGATTGTGTGCGTACTGCTGCAATATTGTTAACGTGAGTCTTGTAAAACCTTCTTTTTACGTTTACTCGCGTGTTAAAAATCTGAATTCTTCTAGAGTTCCTGATCTTCTGGGCTGCGCTATATGCGGCTACCATCGATTCCGGATAGTCT
+
CCCCCACCCDDBBBBCBCCGCCCCBDDB;;8;BBC?CCC<@?BABBB?BBBBB?B?BAA@>A>BCBBBBBBB?>>???1>B?C==>7>BBB?BBB?CC;>>CCB@<>>>@@@CA<A>>:?;<<<>>>>>9>AAC7;;>==<=<A>>>?>>>=9>??:55155=;>@@@@A@<@>>>>3>;@:>9;;;,;9---(--3---975515;;:*;;...4;4331:;;:>??<?=A@@===-//:;2;77;?=9:<777::5:99=9::9<<<6<<A;?AA@???
@ATNG8:01257:03430
GATGGTAGTACATGATAGACGACACCAGAAGATCAGGAACTCTAGAAGAATTCAGATTTTTAACACGAGAGTAAACGTAAAAAGAAGGTTTTACAAGACTCACGTTAACAATATTGCAGCAGTACGCACACAATCGAAGCGCAGTAAGGATGGCTAGTGTAACTAGCAAGAATACCACGAAAGCAAGAAAAAGAAGTACGCTATTAACTATTAACGTACCTGTCTCTTCCGAAACGAATGAGTACTATGTAGAGCTCTATACTAATCGATTCCGGATAGTCT
+
BCDC?CCBBCBC@A@CBBCCABABB@BCD@BCBB:;9;?BBCCCBB?BB=?9??A;;;;;*;=BCDCCCCCDCC=AA;;;;;.;A>C5;;;*:A@=BCCBCBCCB?B@CC?BBB@BBBBBBBACCCCCCCBC@CCBB?BBBABBA@<@=B@@>ACCCBABC?CCCBBA=AA?BBA=??BCC9==>=@BBBB1BB?C>>=BBC@@<@@>>CD:;:<ABAB@BCCCCBB?B@DDD>BBB?BBBCBBBBAAAABBBBC?AB@CCB>;:@>>>@:@=A=AA>>::8
@ATNG8:01258:03427
GATTAGCGCGACGAGCGTAGACCCAGAAGATCAGGAACTCTAGAAGAATTCAGATTTTTAACACGAGAGTAAACGTAAAAAGAAGGTTTTACAAGACTCACGTTAACAATATTGCAGCAGTATGCACACAATCGAAGCGCAGTAAGGATGGCTAGTGTAACTAGCAAGAATACCACGAAAGCAAGAAAAAGAAGTACGCTATTAACTATTAACGTACCTGTCCCTTCCGAAACGAATGAGTACAGAGAGTACGATATGTCTACCATCGATTCCGGATAGTCT
+
;BB?BCAACCCCCDBCCCCBBBC>BCCBCCCC@@=@?BBBBCCC?AC?B@AAA@????2?=ACBBBACCCDE;@?;;;;;*;B>C5;;<7;CDABBBCDEBBA?C@CC?AAA>ABBACDCECB@CCCDBB?BDCC?BBCCAABA=@?@??=@CCCBBBC@BAAABB@BB?AA@;??==?8998=BBBBC3CC?BAAADA@@@<@<@??@<?;@@CBB?BBACC:?=?>ACC>BBB?BBBBBBBCBBBBBBBCBBBCCCA@@CC?CAA@BB;>;??B?@@A>>
@ATNG8:01234:03484
GATGGTAAGTGTGTCTCTGAGAGTAGTACTCATTCGTTTCGGAAGAGACAGGTACGTTAATAGTTAATAGCGTACTTCTTTTTCTTGCTTTCGTGGTATTCTTGCTAGTTACACTATCCATCCTTACTGCGCTTCGATTGTGTGCGTACTGCTGCAATATTGTTAACGTGAGTCTTGTAAAACCTTCTTTTTACGTTTACTCTCGTGTTAAAAATCTGAATTCTTCTAGAGTTCCTGATCTTCTGGGTGTATCAGCGAGTATCTATCGATTCCGGATAGTCT
+
3==C=@:5>>?>>=B@AACDBBB;;=CCIBC@@9?:9:/;@:@?B@@@BBB?BCC;;::?BBCC@B?CABCBBCCC@CBDDE3DD?AAEC=@@AC@BCC?AA9:;BBCCIFCC;;:;:49BB?B@BCA@;;;@@C????CBAACCBAA@@@AA@@A8;:FAJJ>B?BDCCCBBCD@CB@@@4:2:=:;;;<*;BABB0<;;;<;??=@29995$9;<5549:>@=999?@??<@=@><?9:49:;:/:AAA;;;;;:BCCCCCCCBBCCD@B?B@CDBCDCC
@ATNG8:01239:03478
GATGTAGGCGACATACATACGCGCCAGAAGATCAGGAACTCTAGAAGAATTCAGATTTTTAACACGAGAGTAAACGTAAAAAGAAGGTTTTACAAGACTCACGTTAACAATATTGCAGCAGTACGCACACAATCGAAGCGCAGTAAGGATGGCTAGTGTAACTAGCAAGAATACCACGAAAGCAAGAAAAAAGAAGTACGCTATTAACTATTAACGTACCTGTCTCTTCCGAAACGAATGAGTACGATGAGATCTCGTGTGCTATCGATTCCGGATAGTCT
+
=>CBCCB@B?AACCCCCCCCBCCC?BBC@CEEDBB?B?BBCBBBC@CC>A?CCAAADDD3D?BCCCCCCCCDC>CBCCCCC5CE@C>AAA9ABC@CBBBBBCCC?A=AC?AAA?AAAABAABDCCBBCECC@CCDC?BBCCCCA@>A@C@@>@CCBBCCC@CDCABA@BB?BB@8<<887):==9::::::%0>;@000@AA>@3838?AA<@<@@CCC@DCCCBBB@B?BBA<B@?=@BBCCDBBAAABDCBBBB@BB>656@?>>>D<@<A:AAAA:::
@ATNG8:01246:03462
ATGGTAGTGTCATATGAGAGTGTGTACTCACTTCGTTTCGGAAGAGACAGGTACGTTTAATAGTTAATAGCGTAACTTCTTTTTTCTTTGCTTTCGTGGTATTCTTGCTAGTTACACTAGCCATCCTTACTGCGCTTCGATTGTGTGCGTACTGCTGCAATATTGTTAACGTGAGTCTTGTAAAACCTTCTTTTTACGTTTACTCTCGTGTTAAAAATCTGAATTCTTCTAGAGTTCCTGATCTTCTGGGTCTCTCTCTCACGCACTACCATCGATTCCGGATAGTCT
+
--73-/5:<<<:;;;<<>>66//9//--8--/48::<5;;6;=?C??:<;5793333(36;99:*/(/668933,3;,333333#333(379;199;;59:94/0,/0/::<9=??@@>>@?@AB@A?CC<;<A<;7;CBC<AABCCBBBB;;;::9;;7;CF@DE@F;<;CCBBCGI@D@AAA7A>A?BCCCC.;;?@@0;;;;;;B:9:=A@@@0@9:9@>A=BC;:::@@?A=A=ABAACC=@ABB<BD<;<@CBC@AA<;;BBAB?BBBBCC@D@HFBB@BAAA
@ATNG8:01250:03475
GATGGTAGATATATGCACGCTCTACCAGAGATCAGGAACTCTAGAAGAATTCAGATTTTTAACACGAGAGTAAACGTAAAAAGAAGGTTTTACAAGACTCACGTTAACAATATTGCAGCAGTACGCACACAATCGAAGCGCAGTAAGGATGGCTAGTGTAACTAGCAAGAATACCACGAAAGCAAGAAAAAAGAAGTACGCTATTAACTATTAACGTACCTGTCTCTTCCGAAACGAATAGTACTACTCTCAGAGACACACTACCATCTATTCCGGATAGTCT
+
BBCC?CDCA@BBDCDCBCCCCCBBCACCCDCDECC@B?AABDDC????=A@CCC@@A@?+:7BC=A@BCCCBB;@>;<<;;*<?;=4999&5<<=>BCCCDBBB@C@BD@DDC=@@CACCCDDDCCBBBCC@CCBB@CBBBCCAA=A?A@@=@BBCCCCC=ABBCBB?BC@AAA=@@??<5=>>;::9999%9=9=898@@@AA8;7:A??;?;>DB;<:;BAACCC@D@AA@;@::8:AAACBBBBBBBCCABBAAABBABAA<A:;<??<@=@<?>AA999
@ATNG8:01251:03494
GATGGTAGCGCATATCAGCGCAGCCCAGAAGATCAGGAACTCTAGAAGAATTCAGATTTTTAACACGAGAGTAAACGTAAAAAGAAGGTTTTTACAAGACTCACGTTAACAATATTGCAGCAGTACGCACACAATCGAAGCGCAGTAAGGATGGCTAGTGTAACTAGCAAGAATACCACGAAAGCAAGAAAAAAGAAGTACGCTATTAACTATTAACGTACCTGTCTCTTCCGAAACGAATGAGTACCTCTCAGACGCTCGTCCTACCATCGATTCCGGATAGTCT
+
<CBC?B9;;CCC@AACCCCEBBBBB=BCB?BCCBBB?B@BBCBBBB?AA=?<?ABBBCCC5C@BBDCDDCCCCC=B;:;BBC2BB>B5;;;;(<AA>@@A@CDDBA?A?BCACCC<@ABBCBBBCCBBBCCCE@GBBB@CCCBCBAA>B@CBB?BDCCBCCC?BBBAAA>AB?BBD???887*9989899999%9>;?:79ABBAA>A?DBBA;@<@ACA@?@BBDCBB?B?CBE=BBB???@BECC?AAAACCCCACCCCBB@BB@;?667AA<A<A8==BB>>=
@ATNG8:01252:03452
GATGGTAGCTATACGTATATCTATGTACTCATTCGTTTCGGAATGAGACAGGTACGTTAATAGTTAATAGCGTACTTCTTTTTCTTGCTTTTCGTGGTATTCTTGCTAGTTACACTAGCCATCCTTACTGCGCTTCGATTGTGTGCGTACTGCTGCAATATTGTTAACGTGAGTCTTGTAAAACCTTTCTTTTTACGTTTAACTCTTCGTGTTTAAAAATCTGAATTCTTACTAGAGTTCCTGATCTTCTGGGATGTGTGCGCAGTGCCTACCATCGATTCCGGATAGTCT
+
3?99555::A<CB@@;?>>>@>?66555599945///*/:49)////:;==?BCBBB=A5;84<;>9::==;;::?6@@@AA2@?<@8<88.;=;;284?<?A?B??>A@;???@@===:;AA<A<===8857:7;???=;:8A;C>>>>?=<:::;68789=>5;6;?????A>><>>DDD;A188*8<<<<,=>999)/)/7795:=C???:?@@@/>;;;?;?=>>:>====>;:5:8<;;>==::=@@6=///88;=@@@>>>A=@@A==;:;;=8=9==@@@@>>=
@ATNG8:01221:03545
GATTAGTGTCATATGAGAGTGTGTCTCATTCGTTTCTGAAGAGACAGGTACGTTAATAGTTAATAGCGTACTTCTTTTTTCTTGCTTTTCGTGGTATTCTTGCTAGTTACACTAGCCATCCTTACTGCGCTTCGATTGTGTGCGTACTGCTGCAATATTGTTAACGTGAGTCTTGTAAAACCTTCTTTTTACGTTTACTCTCGTGTTAAAAATCTGAATTCTTCTAGAGTTCCTGATCTTCTGGCTCTCGTAGACAGATACTACCATCGATTCCGGATAGTCT
+
;9>;B@@@BCCCCBCCBCCCCDGA@@BA@;@@@?9@B@A>CBBBCCC@CCCCC@C@CCAA7:7;BBBCBABC>;;;;;;$9@<<=DCB8A@?A;ACB?BC@BBBBCD@CDCCCABBBCCC>CACC@@?@>?;?AAA?C@A@?ABBCBBCCBBBC@CCC@CD@C;;;CBBCDCB?BCCCC;A=?;;;;;;);BBDD=AACCBBCBCB@DDDC5CCCBE@C@CC@BBCCCCCAC@BBCBDD?BB@>@B??@CCCBCCDCCBBECDDABBBBCB@B?B?DCCC?@A
@ATNG8:01224:03533
GATGGTAGCGCATATCAGCGCAGCCCAGAAGATCAGGAACTCTAGAAGAATTCAGATTTTTAACACGAGAGTAAACGTAAAAAGAAGGTTTTACAAGACTCACGTTAACAATATTGCAGCAGTACGCACACAATCGAAGCGCAGTAAGGATGGCTAGTGTAACTAGCAAGAATACCACGAAAGCAAGAAAAAAGAAGTACGCTATTAACTATTAACGTACCTGTCTCTTCCGAAACGAATGAGTACGATGAGAGAGCTCTCTCTACCATCGATTCCGGATAGTCT
+
89?A<@055@>@955;<9:9?@@CC>CCB@==CBBD8:49@@<>>>;0/+/5//666@@@+625@<9;;B999@699:4444$5>8>.555&5555;=;;;==AC@D@CC@BBB>@@BBBBCBBB;;;BBBCFFCCC@BA@@CCBB?B=C;;5;@@>@;>B;DBBCCC?::8:??>A@:9927<=8337777$7><>@@A@>>?=8>;;ABA:=:>ADCCA;;;BBAA?B?BBC;@@B?AAAAAA???AAABBBBBEDAAAAA???@C>>;:;8<1818:;==;;
@ATNG8:01227:03526
GATGGTAGCACACGAGATCTCATCGTACTCATTCGTTTCGGAAGAGACAGGTACGTTAATAGTTAATAGCGTACTTCTTTTTCTTGCTTTCGTGGTATTCTTGCTAGTTACACTAGCCATCCTTACTGCGCTTCGATTGTGTGCGTACTGCTGCAATATTGTTAACGTGAGTCTTGTAAAAACCTTCTTTTTACGTTTACTCTCGTGTTAAAAATCTGAATTCTTCTAGAGTTCCTGATCTTCTGGTGTCTGATCTGTATCACTACATCGATTCCGGATAGTCT
+
<BBC?CBBBBBBBCCCDDDAAACCCCCBBC::::BBHGDG@C@CCCCCCC@CCCA@>A@CCEG@B>A@?BCCBCC?CCCCC3BB?==B=6=CBC?CCC@CC?989CCC>AABAAABB?B@@=D=?@@><>>?;AADD9=>@@<<==>>AAAAA==58889>?;?<?B>>==AA=-225555$229273333'37644.------567;2:<:8)822.8383..*.888@??;>:@D===>:==@=BB@??@@@@@>>>A>>>A>>>>>>??;?7:5:?=;;;=
@ATNG8:01240:03504
GATGGTAGCTCTGCTCTGACTCTCGTACTCATTCGTTTCGGAAGAGACAGGTACGTTAATAGTTAATAGCGTACTTCTTTTTTCTTGTTTCGTGGTATTCTTGCTAGTTACACTAGCATCCTTACTGCGCTTCGATTGTGTGCGTACTGCTGCAATATTGTTAACGTGAGTCTTGTAAAACCTTCTTTTTTACTTTTACTCTCGTGTTAAAAATCTGAATTCTTCTAGAGTTCCTGATCTTCTGGGTGCGCTACAGTCTCTCTACCATCGATTCCGGATAGTCT
+
3<5555:@B??@BBCBBBBBBCBCDDCCDBA@?@CCE=CD@D?BBBBCCC@CCBBB@C?CBBB@C@BBBCBBAAA;;;;;;;%::<=CE;BCCD@CAB?BC799AABC?CCABBCBAAAB?B@CC@@@CCC@ABBB?@======A@@A@===@B<FCC@CC?C@BBCCCCCCC@GCDCC;A=@>;;;;;;%;@@A@7@ABA@@AA?>39988'7>ABB@B?@@9>>>>>@B?C?BBBAA@=@@AA<AACCBABBBCBBBAABBDC?B????B?B?B?BCBBBAA
@ATNG8:01244:03527
GTGGTAGGTGCACATGAGTGTATCCAGAAGATCAGGAACTCTAGAAGAATTCAGATTTTTAACACGAGAGTAAACGTAAAAAGAAGGTTTTACAAGACTCACGTTAACAATATTGCAGCAGTACGCACACAATCGAAGCGCAGTAAGGATGGCTAGTGTAACTAGCAAGAATACCACGAAAGCAAGAAAAAAGAAGTACGCTATTAACTATTAACGTACCTGTCTCTTCCGAAACGAATGAGTACGTGTGCGACGTGTCTCCTACCATCGATTCCGGATAGTCT
+
<BC@BCC@F@BBBBBBBCCCCCCC?BBD?CCCCBA=A?BBCDCCC=AB@D@CBB99999*:>BBDCDFDDCBC=BB???@?0=B<B2:::.;CC@GBBBCCCA@;@?CC?BAA?BBBBBBCDDCBEECCCC?CDCC>??BBCCBB>B@CCC?CCCCCAAA?CAB@@@@BB>>>>8<;777):>=9::::::%0;;>0/0??>AE8;78?AA9>:>@GHEGGCBCBCC@C@BBA;A:;5;ABBBCCAAAB@??DCAAADBBB?BBC?BBAAAA<A;>9@AAA@??
@ATNG8:01249:03513
GATGTAGCTATACGTATATCTATGTACTCATTCGTTTCGGAAGAGACAGGTACGTTAATAGTTAATAGCGTACTTCTTTTTCTTGCTTTCGTGGTATTCTTGCTAGTTACACTAGCCATCCTTACTGCGCTTCGATTGTGTGCGTACTGCTGCAATATTGTTAACGTGAGTCTTGTAAAACCTTCTTTTTACGTTTACTCTCGTGTTAAAAATCTGAATTCTTCTAGAGTTCCTGATCTTCTGGTATGACTAGTGTACTACTACCATCGATTCCGGATAGTCT
+
:;AC@@CCDCCBBBBBCDCCCBBBCBBBCAA<ACCC>CD@C@CCAABCC@CCC??>@?CCAA?B@CBBACCCCA;>>ACC1@@?ABBB=BBCC>AAC>BB<A@BBBB?BBBAAAAA7==@:@<AAAA<<;?=BA>><>?@<>==AABABB>>>A;=>==CD=C=???A@AA@@<@@@@@6@;>9:6777+39777),,,,,,798<6;<;9)7:>>@6A:=>9?AAA>>>=@:==BBBC9==B<BAAAA?>>>@@@A@@??@??::::@AB<A<A:>>AA@@@
@ATNG8:01252:03543
GATGGTAGCGCGACGAGCGTAGACCCAGAAGCATCAGGAACTCTAGAAGAATTCAGATTTTTAACACGAGAGTAAACGTAAAAAGAAGGTTTTACAAGACTCACGTTAACAATATTGCAGCAGTACGCACACAATCGAAGCGCAGTAAGGATGGCTAGTGTAACTAGCAAGAATACCACGAAAGCAAGAAAAAAAGAAGTACGCTATTAACTATTAAACGTACCTGTCTCTTCCGAAACGAATGAGTACGATGAGAGAGCTCTCTCTACCATCGATTCCGGATAGTCT
+
/:;;+//:;A;95;555;99<9999)55;6556<<>B?C@A=<00/;6;8893////////$/068=<:99:/00*0000///$/;7><>D@9CAB?ACCCCDBBB?B?BC?BBC=@@C:;;BBBBBBBBBAA=A@@@?CCFCCBBA=A?;;;7;@@@@@AB??@????=AA=AA?8==;;;3777,7377878#7988;6:558:735469:;/9:0:>B@@>@AACBAA?A8::A6?::69???CCCBBBCCCCCBB@@@@@@@@B@9>/////+/9<7AA===??
@ATNG8:01254:03536
GATGGTAGCTCTGCTCTGACTCTCGTACTCATTCGTTTCGGAAGAGACAGGTACGTTAATAGTTAATAGCGTACTTCTTTTTCTTGCTTTCGTGGTATTCTTGCTAGTTACACTAGCCATCCTTACTGCGCTTCGATTGTGTGCGTACTGCTGCAATATTGTTAACGTGAGTCTTGTAAAACCTTCTTTTTACGTTTACTCTCGTGTTAAAATCTGAATTCTTCTAGAGTTCCTGATCTTCTGGGTGCGCTACAGTCTCTCTACCATCGATTCCGGATAGTCT
+
/877489@BB<?@@@@@BBBBCE;66=666?>@CCCD>DC@B?BBCBDCC@CCCCC:;9;BBB?HACCCICC969?BBGGE59986>=?2@9;9.59<49>86:ACBCACCCC@@@@<@AB=A<AAB@ABCCACCCC>C;;;B@@;;;CA;00<:6;00+0<:<:?AA@@@CBB>9:;;;.:;A69:CCC0BB;;;/0000>><7/5.555&54455155::6544<<;;9<:>>A;<;9<;<<3;;;>@@BBCAAAC:;;;;:4;;;ABB?B@E@B@@<@00
@ATNG8:01255:03521
GATGGTAGTGTCGAGTATGATGAGTGTGTACTCATTCGTTCGGAAGAGACAGGTACGTTAATAGTTAATAGTCGTACTTCTTTTCTTGTCTTTCTGTGGTATTCTTGCTAGTTACACTAGCCATCCTTACTGCGCTTCGATTGTGTGCGTACTGCTGCAATATTGTTAACGTGAGTCTTGTAAAACCTTCTTTTTTTACGTTTACTCTCGTGTTAAAAATCTGAATTCTTCTAGAGTTCCTGATCTTCTGGTAGAGCGTGCATATATCTACCATCGATTCCGGATAGTCT
+
--550568=@<0/////59//////5555554:;:385-(-6(-(---66550995559=7<<A@;>8>A00/7779915/=<.;=////;:1;//5<7::B=?D?99:AABACEGCCCCC@CCD@D@DCCCBBBC@CCCC@CCCCCCCCCCCCCDDCC?CCB?BE@E@AAACBBBCB?BBBBB9A=A=@>>>>>>#>B::98:BBBCCBA@A5;;;;*<BBDC@CACC@CCCCCBB?B@CCCCCC>AAB?CCCFDBBBCCBCCCCDDCCC@C9::BB@C@C@DDCBBAA
@ATNG8:01262:03525
GATGGTATTGTCATATGAGAGTGTGTACTCATTCGTTTCGGTAAGAGACAGGTACGTTAATAGTTAATAGCGTACTTCTTTTTCTTGTCTTTCTGTGGTATTCTTGTTAGTTACACTAGCCATCCTTACTGCGCTTCGATTGTGTGCGTACTGCTGCAATATTGTTAACGTGAGTCTTGTAAAACCTTCTTTTTTACGTTTACTCTCGTGTTAAAAATCTGAATTCTTCTAGAGTTCCTGATCTTCTGGACAGAGTGTGCAGATACTACCATCGATTCCGGATAGTCT
+
387717/0)/99/55;;;<<A??>>9559944.4444(49.44.445::95.595954949;AA=B>BB@;9::55.44444$4<399494(449<?<?>?9<?<9:3:AA=ABBBBBDC>A995:<@<=@AAAB<??@?:CBBBCCCECCCBCDCBC@CCC?:94:=@BAB@@@00+0B@BB;B@@>;;;;;;%;C@AB=BBCCCCDCCC6;:9:*:?>>A<A;AC@CBBCCCB?B@CCCDCC>BAC@CCCBBCCCCCCCCCCDDCCC@BAA@BB@B@D@CCCB@?@
@ATNG8:01223:03598
GATGGTAGTATATCGCGTCGCTATCCAGAAGATCAGGAACTCTAGAAGAATTCAGATTTTTAACACGAGAGTAAACGTAAAAAGAAGGTTTTACAAGACTCACGTTAACAATATTGCAGCAGTACGCACACAATCGAAGCGCAGTAAGGATGGCTAGTGTAACTAGCAAGAATACCACGAAAAGCAAGAAAAAGAAGTACGCTATTAACTATTAACGTACCTGTCTCTTCCGAAACGAATGAGTACTATAGACTATCTGAGACTAATCGATTCCGGATAGTCT
+
:<<<?B>A?@CDBBBCCCCDFDBBG@CAB@AA@DCD@E>BBCCCBB?;;7;?CBBABCCC1C?CCBLCCBBBBB>?@@CDDE5BA>A5;;;.;AF?C;;;CCCCC@DACB>BBA?BBAABBCCGCCCC@@@C?B@AA<@@@?@@??=AAECC@CAA@CCBC?CDCBBB?CC?AA@<@@::99+9:939::::(8A?C>@@AB@@@;?8==<<3;5;=ABB>AAA@?FC?B???=6=9:3888?@BFDCDBAAAAA@CBEBBBBBC@BBBBB@B?B?AAAAA@A
@ATNG8:01243:03569
GATGGTAGGTGCACATGAGTGTATCCAGAAGATCAGGAACTCTAGAAGAATTCAGATTTTTAACACGAGAGTAAACGTAAAAAGAAGGTTTTTACAAGACTCACGTTAACAATATTGCAGCAGTACGCACACAATCGAAGCGCAGTAAGGATGGCTAGTGTAACTAGCAAGAATACCACGAAAAGCAAGAAAAAAGAAGTACGCTATTAACTATTAACGTACCTGTCTCTTCCGAAACGAATGAGTACTATGAGAGAGCTCTCTCTACCATCGATTCCGGATAGTCT
+
8<::=@@C@ABBB==;;;BCCCCAA=@BB@BBBCA?>A@FDCBBBB?BC@B?BAC:9:::*:?CDGCDEBBBCF>CBBBCCC1BA<B4:::;*;BC?D@@?BBCCB?A?AC?CAC>A?AABCCCCBBEEDDBB?BDCC?BAA@AA@?9>;>997:DCCBCCC?AAABBB?BB>BB@2888878(7898999999%9>9=999@@===,/-/8=<*///=AAF@CCDEB@A7<5;@@9@@@=@BBCCBDBBAAAABBBGFBBBBAA>BB@A787@@<A<A:>?AA>>>
@ATNG8:01252:03553
GATGTATATCGCGTCGCTATCCAGAAGATCAGGAACTCTAGAAGAATTCAGATTTTTTAAACACGAGAGTAAACGTAAAAAGAAGGTTTTACAAGACTCACGTTAACAATATTGCAGCAGTACGCACACAATCGAAGCGCAGTAAGGATGGCTAGTGTAACTAGCAAGAATACCACGAAAAGCAAGAAAAAAGAAGTACGCTATTAACTATTAACGTACCTGTCTCTTCCGAAACGAATGAGTACTATAGACTATCTGAGACTACCATCGATTCCGGATAGTCT
+
BCBBC=BCCCBBBA@A@@A;;599:54A=@@@+0-0:::=00+//)/)/:<449494#44(4:::<<<=887*3:45559'5@9==BBB:BBC@;;;ABBBCC?C@CB@CCC?BBBBCCCCCCCCCCC??>?CCC<?>BBAAAB?C@CBB?ACCCAAAA=AAAABB@AA=@@@;>=0000+000+0===@@(:=9B978A@??@=@<@@>><>=A@CBB?BBBBBCB@E?BBB=@AB=999?@@CCCBAB@AAAACCCBCBBDBB?B???CC@C>A>BCBB888
@ATNG8:01254:03568
GATGGTAGAGAGACTGTAGCGCACCCAGAAGATCAGGAACTCTAGAAGAATTCAGATTTTTAACACGAGAGTAAACGTAAAAAGAAGGTTTTACAAGACTCACGTTAACAATATTGCAGCAGTACGCACACAATCGAAGCGCAGTAAGGATGGCTAGTGTAACTAGCAAGAATACCACGAAAAGCAAGAAAAAAGAAGTACGCTATTAACTATTAACGTACCTGTCTCTTCCGAAACGAATGAGTACTATGTAGAGCTCTATACTACATCGATTCCGGATAGTCT
+
:;AA?BBCBCCCCCCCBBBBCDDFD=@AA@CCCBBBAC?A@AACEE@BB?B?ACCABBCB2A?CC???CCA???8??@@DDD1@@?B:BDD;CCCGC;;;CCCCB?B?BC@CBB?BBBBCCCDCCCBBBB998:CBB@BBCCCB?@=@@DBB@CAC;;;CC@FBBABB?BB=AA:2;;7777(7;;;@BBBBB)BA?A988ABC@?;?=AAAD7;7;@CCE@AAABBBA?A>AAA9A::79BAABCB@@>BBBBAC>>>B;;;???@@AA@@@;?5849==@888
@ATNG8:01228:03617
GATGGTAGTACATGATAGACGACACCAGAAGATCAGGAACTCTAGAAGAATTCAGATTTTTAACACGAGAGTAAACGTAAAAAGAAGGTTTTACAAGACTCACGTTTAACAATATTGCAGCAGTACGCACACAATCGAAGCGCAGTAAGGATGGCTAGTGTAACTAGCAAGAATACCACGAAAGCAGAAAAAAGAAGTACGCTATTAACTATTAACGTACCTGTCTCTTCCGAAACGAATGAGTACGATGAGATCTCGTGTGCTACCATCGATTCCGGATAGTCT
+
6///69;<<<<=<5/////99<;<=9555.55;555.5.555444<.4438389444;;;*<7<<>>CCCCCCE=BBBCEEG5@@=B9@A@7AAA?CBBBBAC;;;,9:99.5;;5::;;<?@@B?@@CBBBC?C;9:259994555068>>@:@@<<ACCC@BBBBBC?@@=?CB>AB@?=6<89737777$7<;<848C=@B@?A=;?>939<@596@<====?==2924=@6;<>:>977==898;><<=@BB@>>>BBBBBB<?>777538394;8;=999
@ATNG8:01214:03691
GATGGTAGTATCTGTCTACGAGAGCCAGAAGATCAGGAACTCTAGAAGAATTCAGATTTTTTAACACGAGAGTAAACGTAAAAAGAAGGTTTTTACAAGACTCACGTTAACAATATTGCAGCAGTACGCACACAATCGAAGCGCAGTAAGGATGGCTAGTGTAACTAGCAAGAATACCACGAAAAGCAAGAAAAAAGAAGTACGCTATTAACTATTAACGTACCTGTCTCTTCCGAAATGAATGAATACTGTATCTATGTGTGCGCTACCATCTATTCCGGATAGTCT
+
ABCC?CBCBB9;;DCCCDCCCCCBB=BCC@DCBBBB>A=AABBBBA?CC?C?ABBBBBCBB)E?BBECCBBBBBB;A@;;;;;*9@9@.:::;*;BB?CCBBCCCA@?AACC@DCC?AACCDDDDBB@CCCC????CBC?BBBCAAA@<A?BAA@ACCCCCCC?CACBBB@>>;?A@3::::::+::99::::::%:>;:756@@A==:<:;:88084:=B@@=@AAAAGD?C?BBC=C995;??;?BBBBDCBBBBBBCBBBAAABCC@CBBBB@;@<?<?>?A9:9
@ATNG8:01235:03653
GATGGGTAGCTCTGCTCTGACTCTCGTACTCATTCGTTTCGGAAGAGACAGGTACGTTTATTAGTTAATAGCGTAACTTCTTTTTCTTTGCTTTCGTGGTATTCTTGCTAGTTACACTAGCCATCCTTACTGCGCTTCGATTGTGTGCGTACTGCTGCAATATTGTTAACGTGAGTCTTGTAAAACCTTCTTTTTACGTTTACTCTCGTGTTAAAAATCTGAATTCTTCTAGAGTTCCTGATCTTCTGGATATGAGTGACTCGTGCTACCATCGATTCCGGATAGTCT
+
34>>>8>A<<;;;<<<==;;;<<<;;665<944.488:289.4.4999;;=9;99555)9:.55<061699<56515<5<<>=<(444)4455)4455.55949;156<>>><@CCBBAAA>@@B@F@DCCAAA@C@DC@A>BBDCEBBBBAAABBCAB?BBB>AA?B=@@CCCCCCC@BBCEF;C?B=A@CCA0@BCBC>C;<;@??99929999'9>>9999?CD<ABCBB@DAD=A@B@@@<?@D7<<CCCFCAB;;;AAA>>?=>4::9=>>;?<B=@???@=?
@ATNG8:01249:03664
GATGGTAGTATCTGCACACTCTGTCCAAAAGATCAGGAACTCTAGAAGAATTCAGATTTTTAACACGAGAGTAAACGTAAAAAGAAGGTTTTACAAGACTCACGTTAACAATATTGCAGCAGTACGCACACAATCGAAGCGCAGTAAGGATGGCTAGTGTAACTAGCAAGAATACCACGAAAGCAAGAAAAAGAAGTACGACTATTAACTATTAACGTACCTGTCTCTTCCGAAACGAATGAGTAACACATCGTCGTGTCGTGCTACATCGATTCCGGATAGTCT
+
<=DD?CCABBBBBCCCBBBCCCCDB@BBB<BDDC;;7;=@@CCCBD@DD>B@ACBBBCCC3C@BBBBBBBCBBA;@A<====,<>9=1899+:8?8>??@B@@@A<@=??<??=9>>><<@AACA====>>A;;;;A<:8:=;;//,/7<9@<??;?:@@C<???ABB?BB?A@A>B@@<=3<6608::::*::4:888<<=AAA<@<>=>><A<A8678;>=>>@@@7;7;@E;ABB?BBAC884887>A@@ABBAAAA@@@AA@A>BBAAC?D?B?BBBCCCC
@ATNG8:01250:03667
GATGGTAGCACACGAGATCTCATCGTACTCATTCGTTTCGGAAGAGACAGGTACGTTAATAGTTAATAGCGTACTTCTTTTTCTTGCTTTCGTGGTATTCTTGCTAGTTACACTAGCCATCCTTACTGCGCTTCGATTGTGTGCGTACTGCTGCAATATTGTTAACGTGAGTCTTGTAAAACCTTCTTTTTACGTTTACTCTCGTGTTAAAAATCTGAATTCTTCTAGAGTTCCTGATCTTCTGGGCAGACTCTCACACGCTACATCGATTCCGGATAGTCT
+
CCCD?CBCCCCCAACBBCCBBBCCBBBBBCAB<@:9:,9;7B9CCCCDBB@BCB99;;@CDED>A?BABBBBCBB>ABBBA1BB=BBBB:BC??<?::39@;?>?BBB?BCBBB@@A=A<>=A<AAAAAAAA=>?>>7;9=;;;>=AAAAAA@??:===8==:>>@@@@AAA;;7;?@?@5@:>:>>CBB/==888*8:::;6=///17777+69==A=A<>>=?@=:///7=6;;A===///=@6===:?>>>AAAAA?AAAA:::>>A<A<><>=<<=>>
@ATNG8:01252:03659
GATGGTAGAGTATCATGTGTATCTCCAGAAGATCAGGAACTCTAGAAGAATTCAGATTTTTAACACGAGAGTAAACGTAAAAAGAAGGTTTTACAAGACTCACGTTAACAATATTGCAGCAGTACGCACACAATCGAAGCGCAGTAAGGATGGCTAGTGTAACTAGCAAGAATACCACGAAAGCAAGAAAAAGAAGTACGCTATTAACTATTAACGTACCTGTCTCTTCCGAAACGAATGAGTACACATCGTCGTGTCGTGCTACATCGATTCCGGATAGTCT
+
=>>B:>>BBCC?CBCBDCCCCEBBC@CBB?CCCC;;6;>A@@ABAB>BB?CACCBECCCC5D@CCBBBCCCDCC?CCBBBAA0AB=B=BAA7AAA>ABBBCCCCB>B>BC>BBB?B>>=BBDDCCCCCCCCC@CCBB<@???@@@@<A?CBB@CCBBBCBB?BCBAAA@CC?AAA<>>BBA9@>>9=@@AB3BC@CAAA>>>>?8<9==>A6:7;?CBB@BBBBDCC?B?BBB=BBB?BBBBBBAAABBBBDBBBBCCCCAAAAACBBBBB?B<A?@BBC:::
@ATNG8:01255:03668
GATGGTAGTATCTGACACTCTGTCCAGAAGATCAGGAACTCTAGAAGAATTCAGATTCTTAACACGAGAGTAAACGTAAAAGAAGGTTTTATCAAGACTCACGTTAACAATATTGCAGCAGTACGCACACAACCGAAGCGCAGTAAGGATGGCTAGTGTAACTAGCAAGAATACCACGAAAGCAAGAAAAAGAAGTACGCTATTAACTATTAACGTACCTGTCTCTTCCGAAACGAATGAGTACTACTCTCAGAGACACACTAATCGATTCCGGATAGTCT
+
BCCC@DDDBB9;;DBBBBBCCBBC@CCC?CCCB@@<@?BCFFCBA>BF@C?CCCBB@BC@C?BBCBBCBCCCC=A@;;;;.:0+0*000).--63----99:;<6=4<C?????CBBBBBCCCCCCCCCBBAC@CD@CCCCBCBB?B?CBB@BCCDBBAD@DBABBB@@@=@CC@BABDC>;;=:99999):7/3ACAABBBB?B>B@AA?B@BBCCC?@ABB@A@>B?CAA9ABC<??BBBB??>CACBBBCBBACCCCAAA@CCCBB?C?B?CCCE???
@ATNG8:01259:03688
GATGGTAGCACACGAGATCTCATCGTACTCATTTCTTTTCGGAATGAGACAGGTACGTTAATAGTTAATAGCGTACTTCTTTTTTCTTGCTTTTCGTGGTATTCTTGCTAGTTACACTAGCCATCCTTACTGCGCTTCGATTGTGTGCGTACTGCTGCAATATTGTTTAACGTGAGTCTTGTAAAACCTTTCTTTTTACGTTTAACTCTTTCGTGTTTAAAAAATCTGAATTCTTACTAGAGTTCCTGATCTTTCTGGGTGCGCTGACAGTCTCTCTACCATCGATTCCGGATAGTCT
+
3<4459:>=?A9445;99=666569=544999=0;999*5:7;35555;;==8==669:?8?;?A1946A>@?BA<B?BBBAAA(@@8=3333&3<59.95<8<@?BAA???=??=?@?9998CD?C????9:77=;?@@?<665;;;:888:<:977717771788095<>@?>>@@A;@@AAA/=088*8<>??/?D=<;5<198ABC;@A@>>>4:9999%:///9*/*5:587778844(-(--23222'2299075755777;@<;====<9:<1///6;:4;5;5<<99:=?
@ATNG8:01262:03673
GATGGTAGATATATGCACGCTCTACCAGAAGATCAGGAACTCTAGAAGAATTCAGATTTTTAACACGAGAGTAAACGTAAAAAGAAGGTTTTACAAGACTCACGTTAACAATATTGCAGCAGTACGCACACAATCGAAGCGCAGTAAGGATGGCTAGTGTAACTAGCAAGAATACCACGAAAGCAAGAAAAAGAAGTACGCTATTAACTATTAACGTACCTGTCTCTTCCGAAACGAATGAGTACTATAGACTATCTGAGACTACCATCGATTCCGGATAGTCT
+
5@BB@CCCCBBBCCDCCBCBFCCBB?BCC@CCCBBB?B@DCC@??C?CD@D?AAABBCCC1C?BACAAACCCBB;BBBCBBB3@@;A<@@@9ABDAEAAACCCCC?C?CD@BBB<AABBCCCCBBBEDBBBB@DDDD=A@@@AA@B?C@CAA>ACBBBCCB?BBBABA?BB@BBB;>>==;7===899999(:A?BAAABB???<>;>AED:>:>ACCB?CCBBBBB?B?BBB>BCCA9:9?AADDCDABBCCBBCCDA@@CCCC?B789BD>A>@@BCCB999
@ATNG8:01215:03718
GATGGTAGTATCTGCACACTCTGTCCAGAAGATCAGGAACTCTAGAAGAATTCAGATTTTTTAACACGAGAGTAAACGTAAAAAGAAGGTTTTTACAAGACTCACGTTAACAATATTGCAGCAGTACGCACACAATCGAAGCGCAGTAAGGATGGCTAGTGTAACTAGCAAGAATACCACGAAAGCAAGAAAAAAGAAGTACGCTATTTAACTATTTAACGTACCTGTCTCTTCCGAAACGAATGAGTACACATCGTCGTGTCGTGCTACATCGATTTCCGGATAGTCT
+
CCBB?BCCDDABBCCCCCCBBBEED@CCC?CCBCBB?B@BBCCDCA>AA>??ACCBBBBBB)B@CBCAAABBCCC>AABCCCC5CC?C@CDDD5CCC@BAAADECBB?B@CC@CCC?BA@?@DCDCCCCCCDBC?CDBB>@@BBDCBB?B?BBB?BCCBCBCD?CCCBBB?BB>???<??BBA;B=>9999999%9B<@888>>=887)78<>:;;1;5;ADCC@DCBBB??<?=@AA9B??<?CCBBBBBBDDAAACCCCCCBBBBBBBAA??999,9;?=ABBB:::
@ATNG8:01223:03749
GATGGTAGCAGACGTGACAGAGCGCCTGAAGATCAGGAAACTCTAGAAGAAATTCAGATTTTTTAAACACGAGAGTAAAACGTAAAAAAGAAGGTTTTACAAGACTCACGTTAGCAATATTGCAGCAGTACGCACACAATCGAAGCGCAGTAAGGATGGCTGTGTAACTAGCAAGAATACCACGAAAGCAAGAAAAAAGAAGTACGCTATTAACTATTACGTACCTGTCTCTTCCGAAACGAATGAGTACTGCGTCTCACTCTCGCCTACCATCGATTCCGGATAGTCT
+
////)/89:777-----57:;:565.5<;8==>>>>9>>06//9///)///)/)/44455555#55)5<9999995555&5<555555#55.5.555&59949;;==??AB@BBBB>@;;4;;:=>>;;;>>>=BBBA=AA<<5;@;;:?781:4999.9;:;BBC@CCC??@@BB?ABA<@@999,99828AAACC)?@<@000@=A=><>;>>@@<??BECD@CEBBBBB@B@BBD>BBB?BABBBCCBBBABBBBAAABBBBC@C@@>A@@@DE@B?B?BC@A000
@ATNG8:01229:03740
GATGGAGTGTCAATGAGAGTGTGTACTCATTCTTCGGAAGAGACAGGTACGTTAATAGTTAATAGCGTACTTCTTTTTCTTGCTTTTCGTGGTATTCTTGCTAGTTACACTAGCCATCCTTACTGCGCTTCGATTGTGTGCGTACTGCTGCAATATTGTTAACGTGAGTCTTGTAAAACCTTCTTTTTACGTTTACTCTCGTGTTAAAAATCTGAATTCTTCTAGAGTTCCTGATCTTCTGGCTCTCGTAGACAGATACTACCATCGATTCCGGATAGTCT
+
4;<<055<BBBC@CC>BB@>GGCCBBAB99.9>5=@;@>BBCCBBC@BBBBB@C@BBCC=@<@@??995::66:666'00)/////&/;;:5;5904A<ABAAAC>ABBABB??<?AB?C@AB=AA=>>:?>?@:==?>>?????A>====>58789==8=:=>>ABAABC:>8888(8:>5;;???.=>>>B:BAAAA>>;;;:??>?/>>?;;5;=;;5;=<=<<=<A<;;:B;;5;=<8;;;>=>=?@?>;;;>==??@5;;=;;;8=9=;??;;;77
@ATNG8:01233:03724
GATGGTAGCGCATATCAGCGCAGCCCAGAAGTCAGGAACTCTAGAAGAATTCAGATTTTTAACACGAGAGTAAACGTAAAAAGAAGGTTTTACAAGACTCACGTTTAACAATATTGCAGCAGTACGCACACAATCGAAGCGCAGTAAGGATGGCTAGTGTAACTAGCAAGTATACCACGAAAGCAAGAAAAAAGAAGTACGCTATTAAACTATTAACGTACCTGTCTCTTCCGAAACGAATGAGTACGATGAGAGAGCTCTCTCTACCATCGATTCCGGATAGTCT
+
677=67///;;AAB@A@@?@@@ACC<BCB<@=>9>9=49596>CC>BB?A>ABECBBBB3B@CCB????>?<=9==>@===,=@9=2;;;6;DC@BBAA>=@9;;6:=>A:@@@6;;@@CCDCCDBBCBBCG@DCBA?A???CDCC9;8;BA=AAA@??BB?BBBBBC@BBBAAB<?>@CD>>>=<000000%0<7/////229:/56(7=8816177<<:5<>88;89-3-333/4::7BBBABBBC:99BAAB@>>>===?>==957///68386:6>@@@@@;
@ATNG8:01239:03741
GATGGTAGCTCTGCTCTGACTCTCGTACTCATTCGTTTCGGAAGAGACAGGTACGTTAATAGTTAATAGCGTACTTCTTTTTCTTGCTTTTCGTGGTATTCTTGCTAGTTACACTAGCCATCCTTACTGCGCTTCGATTGTGTGCGTACTGCTGCAATATTGTTAACGTGAGTCTTGTAAAACCTTCTTTTTTACGTTTACTCTCGTGTTAAAAATCTGAATTCTTCTAGAGTTCCTGATCTTCTGGTGTCTGATCTGTATCACTACCATCGATTCCGGATAGTCT
+
,,,,(,,55/45::=@@0//////;655=;::7;<>>8>>:>:?CDC@AA@CEBBBACADCCB?HACCCKFCBBA>;;;;;*;C>A<;;;*;455.55<9==:<<<<=C=AADBCBCC@BDC@C@CCBABAAA?ABBC@CCBBCCCCCBBBBBBCC@CBB@BD@C>@@BCCCCBCACCDED=CAC?@@@@@@'@BABB<CBCCCCCBBB@CDED3C@AAD@D@CE@BBBBBBB@C@CCCCBA?A@A=ACCCCCCBBCCCCCCBCCCB@B@A@@F@C@C?BBCBBBB
@ATNG8:01258:03731
GATGGTAGCGCAACATAGATACAGTACTCATTCGTTTCGGAAGAGACAGGTACGTTAATAGTTAATAGCGTACTTCTTTTTCTTGCTTTCGTGGTATTCTTGCTAGTTACACTAGCCATCCTTACTGCGCTTCGATTGTGTGCGTACTGCTGCAATATTGTTAACGTGAGTCTTGTAAAACCTTCTTTTACGTTTACTCTCGTGTTAAAATCTGAATTCTTCTAGAGTTCCTGATCTTCTGGACGACGCGCACTGACACTACCATCGATTCCGGATAGTCT
+
--8938ACAB@?5>>955;;;<<<?940900)/9;;5;>:C@BBBCCCC@CDE9:9;?BDCD@CACCCDCCFEF@@@@@?,?@=AABA:@@BB=CAB?BC?ABBBDEGCBA;;;CEAEBB?C@CCBBBA;:6;BAA?BBBBB@@@BAAAA@@@@:@;;8;C@C>;;;;;CCCB79:;;;-;;A=;;<;.:B;;;0;;AAABA@@@5;;;.:@?;:4:4;?4:;>?><<4929?=@<<8<7929@?A@BBA@AABCCBBDCBB6;;::?@4;59;>@@A@AA
@ATNG8:01263:03747
GATGGTAGAGAGAGCTCTCTCATCGTACTCATTCGTTTCGGAAGAGACAGGTACGTTAATAGTTAATAGCGTACTTCTTTTTTCTTGCTTTCGTGGTATTTCTTGCTTAGTTACACTAGCCATCCTTACTGCGCTTCGATTGTGTGCGTACTGCTGCAATATTGTTAACGTGAGTCTTGTAAAACCTTCTTTTTACGTTTACTCTCGTGTTTAAAAATCTTGAATTCTACTAGAGTTCCTTGATCTTCTGGGCTGCGCTGATATGCGCTACCATCGATTCCGGATAGTCT
+
7;@@6;;BCCA@A@>555=>>>@>><<;;;;<8@BBB>BF@F@BBAA@>?4;4>99.47<@<C?C:59AA??>9=47:8878#3769@AD>CA@=,0///(//(333,333,3333;;@=:888<?<?BA;;;:>=A???=;;;@>>>>>=>>=:6//(////53-3-///9757>A::>>>=2=4<786@@@,98666)--3---99577.5666'3//)/8486762675566659+/+/9<==:99::1:///=9:9<:::==>BB@@<@@>>>A=A<@;@A@@@@>
@ATNG8:01219:03762
GATGGTAGTCTCAGATAGTCTATAGTACTCATTCGTTTCGGAAGAGACAGGTACGTTAATAGTTAATAGCTGTACTTCTTTTTTCTTGTCTTTTCGTGGTATTCTTGCTAGTTACACTAGCCATCCTTACTGCGCTTCGATTGTGTGCGTACTGCTTGCAATATTTGTTAACGTGAGTCTTGTAAAACCTTCTTTTACGTTTACTCTCGTGTTAAAAATCTGAATTCTTCTAGAGTTCCTGATCTTCTGGTAGAGCGTGCATATATCTACCATCGATTCCGGATAGTCT
+
;<@@054::<>A?>555<<<<<<666==5544.4444)4;.5.5555<55.59954.4.444/)/)//7///999:.444444#44.443///&////)//;679444499?3:844=9<=6;:B9>?DCCB@;@C@CB>BAEBB;;;@0000000*/>>:>000)5<.5.55739::<=5:::::+8:=89999*4448;4=555<<4455.5555$55555.5.59.5/;;///)/59////5.5;;8<::9;455666;<@BBBBD@<?0///7276<;ABCC???
@ATNG8:01228:03795
GATGGTAGTATCTGCACACTCTGTCCAGAAGATCTGGAACTCTAGAAGATTCAGATTTTTAACACGAGAGTAAACGTAAAAAGAAGGTTTTACAAGACTCACGTTAACAATATTGCAGCAATACGCACACAATCGAAGCGCAGTAAGGATGGCTAGTGTAACTAGCAAGAATACCACGAAAGCAAGAAAAAGAAGTACGCTATTAACTATTAACGTACCTGTCTCTTCCGAAACGAATGAGTACGAGAGAGCACACGTGTCTACCATCGACCTCTAGAAGTCT
+
BDDD?CDDC@@@DDDD@@BCDCCBB=CCCACCEBCC@DABBCCCCB?BCB?BCCACACC2C?CBBAABBCBBC>BA;;;;;*;@>C=BBB<BCEACCCCB@@??:?<@B?BCC@BBBBBB@BDDCCCCC@@>@CCC@CAAACCBB?B@BBB?CCCCBBBB?BCCCBB?BB@BBA=AA???8????AABBB3BB@BBBBBBCBC?B>AA@@?C<AACB@=@?@??@@=@?BBD>ACD@@@?BBBBBBBBBCBBBBB@BAAAAABC>C@@@>=<>BBCDD:?A@@
@ATNG8:01256:03793
GATTCTGCTCTGACTCTCGTACTCATCGTTTCGGAAGAGACAGGTACGTTAATAGTTAATAGCGTACTTCTTTTTCTTGCTTTCTGTGGTATTCTTGCTAGTTACACTAGCCATCCTTACTGCGCTTCGATTGTGTGCGTACTGCTGCAATATTGTTAACTTGAGTCTTGTAAAACCTTCTTTTTACGTTTAACTCTCGTGTTAAAAATCTTGAATTCTTCTAGAGTTCCTGATCTTCTGGGCAGACTCTCACACGCCTACCATCGATTCCGGATAGTCT
+
;@A<<<<ABCCCCBBD@@@BAA@CCDC;;;0;@;@=B@ABB;;8;B><>?@-00=?6?<??B@??@@?;77737$7;57333(333;;6@@A=@@=9:796;4<>A::;@@:==A4:5;:;;===@=@??@<???@@@@@@@@???@=<188;5:>:>;<=478:@@@46699>+>;@299959$94:;>0549<<@<<><<20000$000*0>*008C?BBBBBAB>B?BBCCEF99:AB;ABC;;;>>A?????B=B@@<;;;???<@<A=BD;;;@B
@ATNG8:01246:03818
GATGGTAGTGTCATATGAGAGTGTGTACTCATTCGTTTCGGAAGAGACAGGTACGTTAATAGTTAATAGCGTACTTCTTTTTCTTGCTTTCGTGGTATTCTTGCTAGTTACACTAGCCATCCTTACTGCGCTTCGATTGTGTGCGTACTGCTGCAATATTGTTAACGTGAGTCTTGTAAAACCTTCTTTTTACGTTTACTCTCGTGTTAAAAATCTGAATTCTTCTAGAGTTCCTGATCTTCTGGGTGTATCAGCGAGTATCTATCGATTCCGGATAGTCT
+
7:;?69;AAA?;@C;;;BCDCCDCBBBA@@;;5;BCC>CG>B@CECA@@C9AA<@>;C>@@CC;CABB@BB;:9>:;9;;;(9945<AA=??@B>ABC>BC@BDCIII@EBBBCCCF@DCC@B>BBBBACCB?BAAAACCCCH;=;BCCCCCBCB?;;;?BCAGAGDAA@BDBB?A?@?@3@<A<;;;;;*;CAAC;@@A@BBA;::9>>?>,?=@@C@C@CC?AAA;;;C?B?BCCCEE?BBBB;@ABDCGCCCCCDDCCCCCCCCBB@C@B@BCCC@::
@ATNG8:01269:03202
GATGGTAGTGTGTCTCTGAGAGTAGTACTCATTCGTTTCGGAAGAGACAGGTACGTTAATAGTTAATAGCGTACTTCTTTTTCTTGCTTTCGTGGTATTCTTGCTAGTTACACTAGCCATCCTTACTGCGCTTCGATTGTGTGCGTACTGCTGCAATATTGTTAACGTGAGTCTTGTAAAACCTTCTTTTTACGTTTACTCTCGTGTTAAAAATCTGAATTCTTCTAGAGTTCCTGATCTTCTGGCTCTCGTAGACAGATACTACCATCGATTCCGGTTAGTCT
+
////3778?>;;5;<:B;9;AABBCDCBBE;;;;CCC>CC?C>@ABBCBC@BBCBC@CACFCC@E@FGCCFCCBB?BBBBB,;;59>=A=B?@;696A:>A99;@ABC?CCDCBCBCABBE@D@EGDCBBA@>@BCC8::BABBA@@@C;;<BAB@DEE@CC?A>@@@BBCCCF@BCCCB:B>A=;;;<;*;AABD:;;BAAACBBB?CBCB2BCBCC@CABB?BBBBBCC?B>ABB@@@?AAB?BC;:;BBBBBBBBBCCBBCL?A@@AAA>@;B=A=A<;;B
@ATNG8:01290:03245
GATGGTAGCTCACGTACGTCACACGTACTCATTCGTTTCGGAAGAGACAGGTACGTTAATATTAATAGCGTACTTCTCTTTCTTGCTTTCGTGGTATTCTTGCTAGTTACACTAGCCATCCTTACTGCGCTTCGATTGTGTGCGTACTGCTGCAATATTGTTAACGTGAGTCTTGTAAAACCTTCTTTTTACGTTTACTCTCGTGTTAAAAATCTGAATTCTTCTAGAGTTCCTGATCTTCTGGATAGCGACGCGATATACTACCATCGATCTTGGTAAGTCT
+
;BAA@BBCCDDBCBBC:6;BDBAABB@@@B@A=ABBB<BD?C@BDCCCBC@B@9;:?A?ACC?B@BBBBDBBBB@88:BC;@@4;;;:,9??@<@AB=CE<:;CBBB?BBCBBCCC@B;;6;=AA@;::BC?CCBB?AAA:::AAAAAAB???@4:89=AA>B;;:@==<<=<158?BB5A<@:==DCC/C>=>@9?>?888><==07778+6>>>B<?<==8=====>>=B=CA=>=B7;;>=A@@@@<<687>>?@@BB>>>7;;??AA@@;?<AA<AA@?
@ATNG8:01291:03223
GATGGTGTCTCAGATAGTCTATAGTACTCATTCGTTTCGGAAGAGACAGGTTACGTTAATTAGTTAATAGCGTACTTCTTTTTCTTGCTTTCGTGGTATTCTTGCTAGTTACACTAGCCATCCTTACTGCGCTTCGATTGTGTGCGTAACTGCTTGCAATATTTGTTAACGTGAGTCTTGTAAAACCTTCTTTTTACGTTTACTCTCGTGTTAAAAATCTGAATTCTTCTAGAGTTCCTGATCTTCTGGTAGAGCGTGCATATATCTACCATCGATTCCGGATAGTCT
+
9:<<,/5<<>@@@;;5;555/7///<::/66?@==?4;;8<7<=<==//)/)-66606(/)/7719044=<555==055<::'44.38::245667<<=9=>465:>5515;<@>?@C899B?B?CCBBBB??=?B>D@DC@@?D>00*00/7768995/999(9=6:2830///<<<8666@@1615655555$559990955555;;;=:=@@?+=666><@9==469@???@@D=???:::=@@B>BBA@@@;;994==>>>855A8A885>><A8B?BB@@<<<
@ATNG8:01273:03266
GATGGTAGGAGACACGTCGCACACGTACTCATTCGTTTCGGAAGAGACAGGTACGTTAATAGTTAATAGCGTACTTCTTTTTCTTGCTTTCGTGGTATTCTTGCTAGTTACACTAGCCATCCTTACTGCGCTTCGATTGTGTGCGTACTGCTGCAATATTGTTAACGTGAGTCTTGTAAAACCTTCTTTTTACGTTTACTCTCGTGTTAAAAATCTGAATTCTTCTAGAGTTCCTGATTCTTCTGGTATACACACTCGCTTCGCTACCATCGAATCACGAAAGTCT
+
CC::99>C;ECBBCDCC@@@B;:969BC@CCC@CAAA>BEACACCCDBBA;>;<99385::::599>@ABCFCAA8??;>;18@8FBBB>AAAB?BCC@CC9::@A>?;>BAAAF@@7;<@<@=@@@?>>>@=BA?@7;;?>888>>;;;?=:;:3:56.5A;A:88A>98555288:::.938322222$.5555,2-----6667+2222$25559/5/22-2==>5556=59953.35)--6),,6---;;=>@@::6:??>>>;>?@?=7=///;=<199==
@ATNG8:01279:03269
GATGGTAGCTCTGCTCTGACTCTCGTACTCATTCGTTTCGGAAGAGACAGGTACGTTAATAGTTAATAGCGTAACTTCTTTTTCTTTGCTTTCGTGGTATTCTTGCTAGTTACACTAGCCATCCTTACTGCGCTTCGATTGTGTGCGTACTGCTGCAATATTGTTAACGTGAGTCTTGTAAAACCTTCTTTTTACGTTTACTCTCGTGTTAAAAATCTGAATTCTTCTAGAAGTTCCTGATCTTCTGGGTGCGCTACAGTCTCTCTACCATCGATTCCGGATAGTCT
+
BCCC@D@@@95555<<=?;BCCCCCCDCD@:925<<<4>=;@<?B@B@><7999//)/2799<066995<5659=@:==@@@*554)4::<2<5554955.5:.55===><BBCCBBBB?ABB@B@BBA@@BBB>AB@@=A;;;@AA@@;;;AAAAA>BAA?BB>B=A@C;;;BAC=@9:;;.9;@2999:9(:?ADD9A00//////5.4444$44455.5744.40///)/8386;:<=;;5:799,9AB@BB@@@CCCDCCBBCC@@@@BDDAG?B?AAABB??
@ATNG8:01289:03309
GATGTGCACATGAGTGTATCCAGAAGATCAGGAACTCTAGAAGAATTCAGATTTTTAACACGAGAGTAAACGTAAAAAGAAGGTTTTACAAGACTCACGTTAACAATATTGCAGCAGTACGCACACAATCGAAGCGCAGTAAAGGATGGCTAGTGTAAACTAGCAAGAATACCACGAAGCCAAGAAAAAGAAGTACGCTATTATCTATTAACGTACCTGTCTCTTCCGAAACGAATGAGTACCTCTCAGACGCTCGTCCTCCATCGATTCCGGATAGTCT
+
<=>===>@=BBB;6566<<=9><<7;;<?994:<@@AABCC?AA<?:>B???DDF3B?>?;>>/0/7;;288::;;;'/3.3.3;;+;45158::777<:5;125,29=05888:722269555888267774552775557.717594886522669/;>?A@B===:<@<5:5//(//(.(.7::;.8:7;77755577,22535502(,,,,,(,42339;161555,533,3339:995:779??;;;:788/,(,9(,,,,,,(,,6(/397622
@ATNG8:01290:03347
GATGTTCATGATAGACGACACCAGAAGATCAGGAACTCTAGAAGAATTCAGATTTTTAACACGAGAGTAAACGTAAAAAGAAGGTTTTACAAGACTCACGTTAACAATATTGCAGCAGTACGCACACAATCGAAGCGCAGTAAGGATGGCTAGTGTAACTAGCAAGAATACCACGAAAGCAAGAAAAGAAGTACGACTATTAACTATTAACGTACCTGTCTCTTCCGAAACGAATGAGTACAGAGAGTACGATATGTCTACCATCGATTCCGGATAGTCT
+
;<B:96:CCCECB@@BCBCAA>ACC@CDCC998:?ABECCCC@@A=A@B@??====.=;?CCCBBBBAA@;>@:9999(:?<?3877+7>=:?>;=;BBAA=A<>>:=>@:<<@AA???===@@AA>>:>AAA;??@>87894<:?@@<@AAAAAAA=A@@@A@=@C?C>>9>=;::077946666(8<8=;;;A@@@==:==A@@?<@<@>=;>:>@>><==:<<@AB:>AA@>>:@;:;AB@@???A@???A>>>@@??:>>==AA;?<?<@@A@@77
@ATNG8:01297:03333
GATGGTAGCGCACACATAGATACAGTACTCATTCGTTCGGAAGAGACAGGTACGTTAATAGTTAATAGCGTACTTCTTTTTCTTGCTTTCGTGGTATTCTTGCTAGTTACACTAGCCATCCTTACTGCGCTTCGATTGTGTGCGTACTGCTGCAATATTGTTAACGTGAGTCTTGTAAAACCTTCTTTTTACGTTTACTCTCGTGTTAAAAATCTGAATTCTTCTAGAGTTCCTGATCTTCTGGACAGAGTGTGCAGATACTACCATCGAGGTTGTAAAGTCT
+
::>>9BBBBBCB=BCCCGFCCBB@AACCCCCC@CBB?BB?B@BBBCCAA?BB@BC@C@CBBA@D@CBCCBCCDC?AABBB0<;8:@CC>BABB>BAB?BC@BAAACD@CDEECCCD?AAC@D@DCBBB@;:6;BCC=BBCCCBBBCCCCBBBBB@ECC@BC=@=@BBBBBGBB?BAAAA7A;@;@@BBB0BC@@@6;;@ABBCAAB>BBBB0B@@ABAEAFE@BBBCCCL@C@CCCBBB?AAB?CCAAABBBBABBCBBBCCCC@CCBB@?9?9??AA<AAAA
@ATNG8:01306:03340
ATGGTAGCGCACACATAGTTACAGTTACTCATTCGTTTCGGAAGAGACAGGTACGTTAATAGTTAATAGCGTACTTCTTTTTCTTGCTTTCGTGGTATTCTTGCTAGTTACACTAGCCATCCTTACTGCGCTTCGATTGTGTGCGTACTGCTGCAATATTGTTAACGTGAGTCTTGTAAAACCTTCTTTTTACGTTTACTCTCGTGTTAAAAATCTGAATTCTTCTAGAGTTCCTGATCTTCTGGTATGACTAGTGTACTACTACCATCGATTCCGGATAGTCT
+
///)/////44:<<566;9599///)////793988:3;>:>;>>>=@@@@BBCCC@C@CCBD?DADCAAACCDC;99999'9?:?ABB=BECC@CCCACC?BBBBBC@CCCCBBBD@DBA?B@CBBBCBBC@CCCD?CBABCBAADBBBCCCDD@C??=?C?C?BBCBBBCCEABBBCC;C@C@CCCCC5CBBBB>BBBBCCBBCC=AAAA2A@@AC?B>BB@CBBCCCC?C@@@?EDF@BBC@CCCDCCBDDCCCCCCBBBBBABB???D?B>B?ACCC@@@
@ATNG8:01311:03320
GATGGTAGGAGACACGTCGCACACGTACTCATTCGTTTCGGAAGAGATAGGTACGTTAATAGTTAATAGCGTACTTCTTTTTCTTGCTTTCGTGGTATTCTTGCTAGTTACACTAGCCATCCTTACTGCGCTTCGATTGTGTGCGTACTGCTGCAATATTGTTAACGTGAGTCTTGTAAAACCTTCTTTTTACGTTTACTCTCGTGTTAAAAATCTGAATTCTTCTAGAGTTCCTGATCTTCTGGGTCTACGCTCGTCGCGCTACCATCGATTCCGGATAGTCT
+
/8886;;B?BCBBC>=AB@<@??;===<?>@?6?::9,6<8<8<<<<<<<=AA<:;?C?CBBC?B?BCCBAA@=C??>>><,<@97883.3?<@<@9929A>??>CBB?BCBBBB=>:>@E<@<>>>=A@>@:@@@@<>>>>=<<===>>?;;;B<;;;=@@<@=;;<???BCC9==>DD5B;@;?@BBB/A@@@@9@B>>>@<<=C=CCDD/?9::B>F===:=>>>;;;<@<@@@===<@@AA:AAAAD@@==>>>>?===>@<@AA@@@7;7:<@@@@???
@ATNG8:01285:03357
ATGGTAGTGTGTCTCTGAGAGTAGTACTCATTCGTTTCGGAAGAGGCAGGTACGTTAATAGTTAATAGCGTACTTCTTTTTCTTGCTTTCGTGGTATTCTTGCTAGTTACACTAGCCATCCTTACTGCGCTTCGATTGTGTGCGTACTGCTGCAATATTGTTAACGTGAGTCTTGTAAAACCTTCTTTTTACGTTTACTCTCGTGTTAAAAATCTGAATTCTTCTAGAGTTCCTGATCTTCTGGTCTACTACACTGTACTCTACCATCGATTCCGGATAGTCT
+
---(--57:98////////59555=555=54.4333(4;6<9>;?7?;?;@BCCC@C@CCCC@C@DCCBCCCCF@BBBBB1BC?BCCC=BB@@?ABC@CC@CBBBBCACCEICCCC@BBE@D@CCCDBBBB?BBBC?CBBBCCCCBCCBGBAAA?BBB@BB<?=@ACCCBBBB>@;:::.:>B;:::::*:CDCC=BBDDCCCCCC5;;;;*;AABD?B?BC?CBCBBCC@C@AAADEE>AAC@CCCCCCCCBBCCCCDCCBBC?B999CC@C?B@CCCC999
@ATNG8:01297:03383
GATGGTAGCGCATATCAGCGCAGCCCAGCAAGATCAGGAACTCATAGAAGAATTACATGATTTTTAACACGAGAGTAAACGTAAAAAGAAGGTTTTACAAGACTCACGTTAACAATATTGCAGCAGTACGCACACAATCGAAGCGCAGTAAGGATGGCTAGTGTAACTAGCAAGAATACCACGAAAGCAAGAAAAAGAAGTACGCTATTAACTATTAACGTACCTGTCTCTTCCGAAACGAATGAGTACCTCTCAGACGCTCCGTCCTACCATCGATTCCGGATAGTCT
+
8:8838::89=9555=444<///79.7///5///55/)/277///:;:179-3-3833333333$349;888:<447=;A@B@@A@2@B@C@CCC8A??<?BCCEDC>=:>=A@<A??<?@@@CCBBACBBCCCBB?BA@@>>>?ABB999;?CCC?BBBBBB@?;?BC???AA>9>;;4::888-8::8:9:8:)7:49888<><=?9=9===<6;7;>DCE@CACCCCD?C?CCC>CBB?BBBBBBC@===AABB>>>CC?BAC???@9=888?@<@=A<>>>A???
@ATNG8:01274:03435
GATGGTAGGCGACATACATACGCGCCAGAAGATCAGGAACTCTAGAAGAATTCAGATTTTTAACACGAGAGTAAACGTAAAAAGAAGGTTTTACAAGACTCACGTTAACAATATTGCAGCAGTACGCACACAATCGAAGCGCAGTAAGGATGGCTAGTGTAACTAGCAAGAATACCACGAAAGCAAGAAAAAGAAGTACGCTATTAACTATTAACGTACCTGTCTCTTCCGAAACAATGAGTACGATGAGAGAGCTCTCTCTAATCGATTCCGGATAGTCT
+
BCCC?BBB?BABBBBBDCCDCAB999:CCACCEEBB@B?BBCCBBA@DD??=BBB@BBBB5B@CCCBDCCCCCB9??99999*;C>C4<;;-;A@?BBBBDCCCB?B?CD@@BB=AABBBBBBCBBCDDCBB@CCCC@CBBACCA@>AACBB<ADDCCABB?CCDAAB?BD@@@@=@BCCA9A>><>CEDC/CC?C898BBB@@<@<AAAA:?:?ACCB?BCCCCCD>A=ACD>DB=??ABBFBBB===BBCCCBBB?@<DDC:A>>@?:@;@;>>A>>88
@ATNG8:01294:03429
GATGGTAGGACGAGCGTCTGAGAGGTACTCATTCGTTTCGGAAGAGACAGGTTCGTTAATAGTTAATACGTACTTCTTTTTCTTGCTTTCGTGGTATTCTTGCTAGTTACACTAGCCATCCTTACTGCGCTTCGATTGTGTGCGTACTGCTGCAATATTGTTAACGTGAGTCTTGTAAAACCTTCTTTTTACGTTTACTCTCGTGTTAAAAATCTGAATTCTTCTAGAGTTCCTGATCTTCTGGGTGCGCTACAGTCTCTCTACCATGATTCCGGATAGTCT
+
34<<5:;D<BAAA<<<:::555<=9=BC>BBC@B?>>:?>=A?AAABBCCAC@CCB?A>BBBBAC@@@AFDDCC@;<;;:*;A@B@AA<ACBB@CCC@CC?@AACCCACCDEBBBB?A??=??BBBBCCBB?BAAA<??A??9::==ADBB=>=6;:=;==9=:>???>>>??<>>@AA2A;?:=99::+:=777)--3---,--/)/::;+9/5582808559>>>>@C;@<@@===>766>>6///9;:==8888>==>@??;;;:=>597;9<<=@>>=
@ATNG8:01297:03421
GATGGAGCAGACGTGACAGAGCGCCAGAAGATCAGGAACTCTAGAAGAATTCAGATTTTAACACGAGAGTAAACGTAAAAAGAAGGTTTACAAGACTCACGTTAACAATATTGCAGCAGTACGCACACAATCGAAGCGCAGTAAGGATGGACTAGTGTAACTAGCAAGAATACCACGAAAGCAAGAAAAAGAAGTACGCTATTAACTATTAACGTACCTGTCTCTTCCGAAACGAATGAGTACGATGAGATCTCGTGTGCTACCATCGATTCCGGATAGTCT
+
/77718444=944;;556;;59;916==8=A@<9;4;;?:94?==9>?<@87978337(3,3/8/////89;19945555$5<6;.55)555.//////99;3:7:<9<>A?BBBBCAAA<;;C;::CC=A@9:68?==?@:>9=:>00*00<<=?;==9=;:::<6:C@BB=7=888=5888455577(7659;79@A??A5:0656519499?@@@AA::5558=8==?588<8<=BB==<<;;==576<<5525555::838...442627)..36699
@ATNG8:01302:03404
GATGAGAGACTGTAGCGCACCCAGAAGATCAGGAACTCTAGAAGAATTCAGATTTTTAACACGAGAGTAAACGTAAAAGTAAGGTTTTACAAGACTCACGTTTAACAATATTGCAGCAGTACGCACACAATTCGAAGCGCAGTAAGGATGGCTAGTGTAACTAGCAAGAATACCACGAAAGCAAGAAAAGAAGTACGACTATTTAACTATTAACGTACCTGTCTAACTTCCGAAACGAATGAGTACAGAGAGTACGATATGTCTACCATCGATTCCGGATAGTCT
+
:;888BBD;;9;;=<;;;;;93;;=8;;;@8;2:600/967719;042577;?>>?0/)-55-//;:::;5973333&399.2,2@=.;7:79522277555-5277/555.59925288;;7636---)-)-99458897A5515:7::<;;;@@>>>:>==?BA?BB?A>?;?>>@>7?>;16666(581555;9876757.86////)/4<<=>?:633---(-7040457.6:=.3/55...7778622222288555789=2;;;7==;A;A5>>;:555
@ATNG8:01313:03445
GATGGTAGCGCATATCAGCGCAGCCCAGAAGATCAGGAACTCTAGAAGAATTCAGATTTTTAACACGAGAGTAAACGTAAAAAGAAGGTTTTTACAAGACTCACGTTAACAATATTGCAGCAGTACGCACACAATCGAAGCGCAGTAAGGATGGCTAGTGTAACTAGCAAGAATACCACGAAAGCAAGAAAAAAGAAGTACGCTATTAACTATTAACGTACCTGTCTCTTCCGAAACGAATGAGTACGATGAGAGAGCTCTCTCTACCATCGATTCCGGATAGTCT
+
:<>@<@559@AB;;;BABBECBBCC>CCDACCCDBA=@<@CCBFDC?BCAC?BBBCCGGD3C?CECCCCBCCCC=A@>>@=>0>>;@5::::*<CB?BBBBDDDBA=A?CC@CCC?AABBBBBBBBBDDDDCC@CCBB?BA@@BBA@<B?B?@=@BBCCBBC=AACCCA?AB?BBC=??888*:?>;:99999%0>;@000@@BA?<?<@AAD:>;>BBBB@CCCCBBB?C@CDC>C997:BBAB???>?BACBBBBAAAA=>>>AA=A:::>A<A<A<>@@@???
@ATNG8:01266:03451
GATGGTAGAGAGAGCTCTCTCATCGTACTCATTCGTTTCGGAAGAGACAGGTACGTTAATAGTTAATAGCGTACTTCTTTTTCTTGCTTTCGTGGTATTTCTTGCTTAGTTACACTAGCCATCCTTACTGCGCTTCGATTGTGTGCGTACTGCTGCAATATTGTTAACGTGAGTCTTGTAAAACCTTTCTTTTTACGTTTAACTCTTCGTGTTTAAAAATCTTGAATTCTACTAGAGTTCCTTCGATCTTCTGGGCTGCGCTGATATGCGCTACCATCGATTCCGGATAGTCT
+
9?9905<@B@@?ABB:56<;>?ACBA<<;?AB>BBCMGDC@C@@@@AC@@7;:AAA<@?BBAA>A?BBCCC??7<478777$374;>AB=A=;>)0/--(-606//(/8838=?@@>@@<;;;<@<@AB;;8>==A@@@<;;;AAA8;;;>@?>>>=88789=>5;5;<=>>ABBD6;;ADD/C188-8=>BB/==777.6)----)-9=7;;/::::*:;;56;7;7///5537>9=5;06,//899922,,,(,*(((*,,2777777=;;;377888>=C<A<BB@@<<<
@ATNG8:01268:03468
GATGGTAGTGTCATATGAGAGTGTGTACTCATTCGTTTCGGAAGAGACAGGTACGTTAATAGTTAATAGCGTACTTCTTTTTCTTGCTTTCGTGGTATTCTTGCTAGTTACACTAGCCATCCTTACTGCGCTTCGATTGCGTGCGTACTGCTGCAATATTGTTAACGTGAGTCTTGTAAAACCTTCTTTTTACGTTTACTCTCGTGTTAAAAATCTGAATTCTTCTAGAGTTCCTGATCTTCTGGACAGAGTGTGCAGATACTATCATCGATTCCGGATAGTCT
+
:;000/;;?@CCHCABECCCCAAABCBBBBBD@CCCC=BC@D@CCAADCC@BBABBAEABCBB@C@C@@AC@A;;:;BCCC5AA?A?CC=CB@@<@;B=@C?AABCDCACCCCCB;;9;BB?DAIDICCBBD?BBFE;;;BBC<;;A;;;@@@BB?C@@;?A5;4;;;:ABBAD?A@@?@3@;@<;;;;;(;?@>>69;A;;:BBBA4:9:9(9999949=BB?BCCC@@@?B<@@AAAA=AAB<@@@AC<<;;;@@@>>@@A9:9BBB???@C@F?BA?A;;<
@ATNG8:01269:03452
GATGGTAGCGCGACGAGCGTAGACCCAGAAGATCAGGAACTCTAGAAGAATTCAGATTTTTAACACGAGAGTAAACGTAAAAAGAAGGTTTTACAAGACTCACGTTAACAATATTGCAGCAGTACGCACACAATCGAAGCGCAGTAAGGATGGCTAGTGTAACTAGCAAGAATACCACGAAAGCAAGAAAAAGAAGTACGCTATTAACTATTAACGTACCTGTCTCTTCCGAAACGAATGAGTACTATGTAGAGCTCTATACTAATCGATTCCGGATAGTCT
+
888:377////9::<?>CCCGCBBD?ABA?BBBC@A>A@CCBBCCD@??>@@CBA@CCDD2B?BBBBBABB999238>@@BB2@@=@9>@@7ACDEGCBCBCCBB>A>;;6;AA?BBCCDBCCCCBBB;;:A=@@@@>@BBBCBBB?B@DBA>AAAAAA??=?CCCCC?BB@AAA>AA@@?8<9929AAAB3==9=///==>==8<8====:><>AB;;9;BAAABB@C@CBC=???<?>ACCBBCBCB?@?@?@A@AA????B<?>>AC<@;>;>>>>:;;
@ATNG8:01269:03458
GATGGTAGAGTACAGTGTAGTAGACCAGAAGATCAGGAACTCTAGAAGAATTCAGATTTTTAACACGAGAGTAAACGTAAAAAGAAGGTTTTACAAGACTCACGTTAACAATATTGCAGCAGTACGCACACAATCGAAGCGCAGTAAGGATGGCTAGTGTAACTAGCAAGAATACCACGAAAGCAAGAAAAAAGAAGTACGCTATTAACTATTAACGTACCTGTCTCTTCCGAAACGATGAGTACTATAGACTATCTGAGACTACCATCGATTCCGGATAGTCT
+
>?@@=?@BBBBBBBBBBBBBBBBBB@BBC?BBBA@@=@>ABAABBD@BB@B?:::@@@@A.@>A:9:BBBB???8??@CCDD5BA=A5;;;.<AC>C;;;BBA@@=@>BA?BBB?B;9:@CCCFCCCCCB??;?A::7;AAACBDA<@<@;;7;CCCBAAB@DCCCBB?BC=A8999?CAC=??<;99::99%8=:>878CCDAB:>:==BC7;7;>B@@>@CDBBBC@C?CCC>C9:999BBCBACCDCC????BBBCCBCCBC?BAAABB?B>@599?@:99
@ATNG8:01276:03456
GATGGTAGTATAGAGCTCTACATAGTACTCATTCGTTTCGGAAGAGACAGGTACGTTAATAGTTAATAGCGTACTTCTTTTTCTTGCTTTCGTGGTATTCTTGCTATTTACACTAGCCATCCTTACTGCGCTTCGATTGTGTGCGTACTGTTGCAATATTGTTAACGTGAGTCTTGTAAAACCTTCTTTTTACGTTTACTCTCGTGTTAAAAATCTGAATTCTTCTAGAGTTCCTGATCTTCTGGGTGCGCTACAGTCTCTCTACATCGATTCCGGATAGTCT
+
AAAA7::>>:544;:@566;<<>>BBEGCC;:7;??B9@@<@?@@@AA??=?BBBC?B?BBBB?A>AAAAA??8>6=???=,=?<>=AA:ACBB?A@B@BB>B=>?BB=?@@;:;AA:>=B<A<BBAC=>>96:=;;,////=;;;::<<@+//7176;:>>9=:===@;;;AB:=>@@@2@;=167@@@,>////+/;::;:>??B;<=<<,<///=7=9??<?@>??;;7;=BBBBBC677770///;67:@?>>>@=>>???@>>>AB=E7<8;A>>>==
@ATNG8:01285:03466
GATGGTAGCTCTGCTCTGACTCTCGTACTCATTCGTTTCGGAAGAGACAGGTACGTTAATAGTTAATAGCGTACTTCTTTTTCTTGCTTTCGTGGTATTCTTGCTAGTTACACTAGCCATCCTTACTGCGCTTCGATTGTGTGCGTACTGCTGCAATATTGTTAACGTGAGTCTTGTAAAACCTTCTTTTACGTTTACTCTCGTGTTAAAAATCTGAATTCTTCTAGAGTTCCTGATCTTCTGGGCTGCGCTGATATGCGCTACCATCGATTCCGGATAGTCT
+
3444.488:945;9=A@;6565556555;@5545<>>8>>:=:=BDDCCC@ECCCB?C@DCFJ@CAAAADCAA@D@DDDEK5;<;:CBG<B@AA496>9=B?BBCBABDEECBBBBC@CCC@C@HDCBBBBB?BBBB@CBBBCBBCB@@@CCCBC?BAA>ACAD?CBBBBBCDHABBBBB9A<A;;;:;-;CCCC:<;B;<<CBBB@DDHD5CAAAA?@@CB@BBBCCDC?A?ABBCCC=A?A@:AAAABBBCCBBCCCCCCCD?BBCCCC@C?C?CDCBA?A
@ATNG8:01289:03458
GATGGTAGCGCGACGAGCGTAGACCCAGAAGATCAGGAACTCTAGAAGAATTCAGATTTTTAACACGATAGTAAACGTAAAAAGAAGGTTTTACAAGACTCACGTTAACAATATTGCAGCAGTACGCACACAATCGAAGCGCAGTAAGGATGGCTAGTGTATCTAGCAAGAATACCACGAAAAGCAAGAAAAAGAAGTACGCTATTAACTATTAACGTACCTGTCTCTTCCGAAACGAATGATACTATGTAGAGCTCTATACTAATCGATTCCGGATAGACT
+
;<:905:<@BBCCCCC@AABBB;;;6:CC?BBBB:;;<@DBFCCAA@BF@B=??A@AABA2A@A?????=@:::,77=?@@A2BB>B4;;;*:AA=ABBBDCCCC?C@CC?CBC>A?@@DCCFCBDCB:::B?BBCB@C???AAAB?B?B@@>@CCBBBBBBCBBBBB?BB????;@;0000+000*/7777)3628.//88<;<;C;AAAA;@<@ABAA>AC?@?AB@D@BCA9@::5:CBBEBBBBBBCCAAAC9:8@?==><@>?>>:>=D<BB@A;<;
@ATNG8:01296:03460
GATGGTAGCACGAGTCACTCATATCCAGAAGATCAGGAACTCTAGAAGAATTCAGATTTTTAACACGAGAGTAAACGTAAAAAGAAGGTTTTACAAGACTCACGTTAACAATATTGCAGCAGTACGCACACAATCGAAGCGCAGTAAGGATGGCTAGTGTAACTAGCAAGAATACCACGAAAGCAAGAAAAAAGAAGTACGCTATTAACTATTAACGTACCTGTCTCTTCCGAAACGAATGAGTACTGCGTCTCACTCTCGCCTTCCATCGATTCCGGATAGTCT
+
5;>>7<;<;94449555;98.---8379B=@@@B@A=B>ABBB@@B@CCAE@@A?@BBAB1A9==948344;<=7==@@???+>C@C@FCC;AACAJFCBBBBBB?B@CD@CCC=@@AABBBCCCCBB;;;;6;AAA>A::9????9??B::4:>A888<;4>:88983661///7::?BC77838<9:999$521575666:9717455252:2:7@?;<>BCC???@B>?@B8???7477@AAABCCC?@@??@@?>>?>:?4958A?<>@9<7>=ABBBBBD
@ATNG8:01313:03454
GATAGCTCGCTGATGATATCTCCAGAAGATCAGGAACTCTAGAAGAATTCAGATTTTTAACACGAGAGTAAACGTAAAAAGAAGGTTTTACAAGACTCACGTTAACAATATTGCAGCAGTACGCACACAATCGAAGCGCAGTAAGGATGGCTAGTGTAACTAGCAAGAATACCACGAAAAGCAAGAAAAAAGAAGTACGCTATTAACTATTAACGTACCTGTCTCTTCCGAAACGAATGAGTACTGTATCTATGTGTGCGCTACCATCGATTCCGGATAGTCT
+
CCBBBDBBBACDDDCAABBBBB@DCC@CCB@?@<@>ABCCCCC?BB?B?BDDBBBBB3B@BBBBCBBBABA:A@ABAAA0;;8;?CCC<CBB>B;;<CCDCD@C@CC@CCC?CCBCCDCCC@CCDFCBA<?>?><@ABAAB??=@@CBB?BCCCCCCC?DDCDBB?AA=AAA;>>:::9+99:39:ABBB)B@:=868AAABB;>:=<@@:>:=BDCC?CCBAACC@B@BBC;@::6:??ABCDCCABBBBBAAAA@@<>>@>><>BA@@@=A<><>AAA999
@ATNG8:01313:03495
GATGGTAGCGCGACGAGCGTAGACCCAGAAGTCAGGAACTCTAGAAGAATTCAGATTTTTAATCACGAGAGTAAACGTAAAAAAGAAGGTTTTACAAGACTCACGTTAACAATATTGCAGCAGTACGCACACAATCGAAGCGCAGTAAGGATGGCTAGTGTAACTAGCAAGAATACCACGAAAAGCAAGAAAAAGAAGTACGCTATTAACTATTAACGTACCTGTCTCTTCCGAAAACGATGAGTACTATGTAGAGCTCTATACTAATCGATTCCGGACTAGTCT
+
:;<C?B=CBBCBBBBCBCCDCBBBC=CBC@;:;AC?B=??@AAAB>;;5;2:?=??AA?,=134336600/9:8189//////#/3/38:99&337,39;A@@<?=16.8?:=>?;>?>>A==>@BB???AAA;?AAA;;<=B???@<@<@@B?BB@@@A@A<ABBBBB?CB?BBE;:77755&226179===*5505557AAAAD;?=@@>><><AB>>>:>=>>>>>=B<;;;;/:::998>555;;9A@9>==??>;D=:::?:88888188=:888====>
@ATNG8:01268:03510
GATGGTAGCGCCACATAGTACAGTACTCATTCGTTTCGGAAGAGACAGGTACGTTAATAGTTAATAGCGTACTTCTTTTTCTTGCTTTCGTGGTATTCTTGCTAGTTACACTAGCCATCCTTACTGCGCTTCGATTGTGTGCGTACTGCTGCAATATTGTTAACGTGAGTCTTGTAAAACCTTCTTTTTACGTTTACTCTCGTGTTAAAAATCTGAATTCTTCTAGAGTTCCTGATCTTCTGGGTTCTCTCTCTCACGCACTACATCGACTTCCGGATAGTC
+
/8::6//5<<B>B@@@CAAAIFCBBBBBAB8;;A@499?B;CBBBBAB?AA@@A=@<??BB?B788>>@??BC?BBBAA2AA;>989*5<<?6>=@=?D@AABABB@>>>=@@@A<BAA<A<@<<888898<===188AA==>868;;<<998*///3//(//7<AABA???366=A>1=9=8==>=>.88==>4>;;;:<::::4799:*8///;594<<:>A?@99:5:6<=@@A=6@@@@////;;===///;<:<<333229222220727,-,3222
@ATNG8:01308:03507
GATGGTAGCGCATATCAGCGCAGCCCAGAAGATCAGGAACTCTAGAAGAATTCAGATTTTTAACACGAGAGTAAACGTAAAAAGAAGGTTTTACAAGACTCACGTTAACAATATTGCAGCAGTACGCACACAATCGAAGCGCAGTAAGGATGGCTAGTGTAACTAGCAAGAATACCACGAAAGCAAGAAAAAGAAGTACGCTATTAACTATTAACGTACCTGTCTCTTCCGAAACGAATGAGTACCTCTCAGACGCTCGTCCTACCATCGATTCCGGATAGTCT
+
:;>@;</55=BBBAACBABD;;;CB=CBB?BCEBCC9;:;BBCCBC@AA?B?CCCBBBBA2A?BBBCCCCDCBC>BDABBBB2AA=A5;;;.<CC@CCCEBBBBB@B@BB?BCB?@?BCDCCCBABBCDDDDBBAAA@CBBBCBBC?C?C;;8;C@@ABBB?BBBB@?<?@=99:@B@@@>5:0/)/;;;@0?@<B>>>CCBBB?B?A@?@=D=??CBB@BCBBBAB?B@AAE@AAA?BBBBBBB@BBBBBB@??BBBBBD@BA=;=888AA=B<?<@@@?@?@
@ATNG8:01264:03558
GATGGTAGACATATCGTACTCTCTGTACTCATTCGTTTCGGAAGAGACAGGTACGTTAATAGTTAATAGCGTACTTCTTTTTCTTGCTTCGTTGGTATTCTTGCTAGTTACACTAGCCATCCTTACTGCGCTTCGATTGTGTGCGTACTGCTGCAATATTGTTAACGTGAGTCTTGTAAACCTTCTTTTTACGTTTAACTCTCGTGTTAAAATCTGAATTCTTACTAGAGTTCCTGATCTTCTGGGTCTACGCTCGTCGCGCTACCATCGATTCCGGATAGTCTT
+
/999+0/55C>;;==>>>DA@:66<<<<<;;:5555=4<<8;9555<<:949;89949488::2848::;33333,33333$//(//.(.6807,333,33,399666*....6622-28;28277:::8;<;A?>>36699677;77;88/---(--.4::)/)277755=7717::9076<5:6::;,65;;;*/,/;=99:BAA8===/::<;9196;>1659:::;94;9888A@@;@:;:0:9:;;;;<;;;==<6///<7<666<<17167<7666660
@ATNG8:01265:03581
GATGGTAGCAGACGTGACAGAGCGCCAGAAGATCAGGAACTCTAGAAGAATTCAGATTTTTAACACGAGAGTAAACGTAAAAAGAAGGTTTTACAAGACTCACGTTAACAATATTGCAGCAGTACGCACACAATCGAAGCGCAGTAAGGATGGCTAGTGTAACTAGCAAGAATACCACGAAAGCAAGAAAAAAGAAGTACGCTATTAACTATTAACGTACCTGTCTCTTCCGAAACGAATGAGTACGATGAGAGAGCTCTCTCTACCATCGATTCCGGATAGTCT
+
::9905;<<ADB@@:;;;B<@BB;;:;AE@ABABBB?C@BCB@@@B?BA@C=:9999999(9;BBCCCBCB>??8=>@@AA@0@A>B@DDD;DEE?=<:BCDCBB@B@CC@CCC?BBAABCCCEBCCCCFCA<AB@@=@AA@@@@?4;5;@@<@DCCA@@C@BCCBBA?CC?BBB>@@:9:,7;;8<AAABB)BDAC??;@@C>?5;5;==>5:5:?BBA@CEBBBCB?A????9@A@=???BBDBAAAA@@@@BB?>>>;:::=>:@>>>AB<A;A=??@@777
@ATNG8:01271:03553
GATGGTAGCTCACGTACGTCACACGTACTCATTCGTTTCGGAAGAGACAGGTACGTTAATAGTTAATAGCGTACTTCTTTTTCTTGCTTTCGTGGTATTCTTGCTAGTTCACTAGCCATCCTTACTGCGCTTCGATTGTGTGCGTACTGCTGCAATATTGTTAACGTGAGTCTTGTAAAACCTTCTTTTTACGTTTTACTCTCGTGTTAAAAATCTGAATTCTTCTAGAGTTCCTGATCTTCTGGACAGAGTGTGCAGATACTACCATCGATTCCTGATAGTCT
+
44;>7;AAAB>?:<;>669CCBBBBBBCCCCC@AAAA:@B=A=BCCCECD@CD@@?@C?BBBC=?=@BBAB??@B?BBDDD3BB?BBCC>C:::@CCC?BB?CBBAAA=AABDBBA?BBB@B@A@>@@A<>:>=AA;>:::==>?@@===>>@@=A@@9;;7;=AAA>@>>>B:;;;??2?=C:>>DDE/??8888,8<<<=<----(----'--7992727;3<<<;;:=7=8=<<=;;5;;;=??>@???@;;;AA==>>>>><@>>=?A=A=@@@@@?677
@ATNG8:01288:03589
GATGGTATCGAGCGAGTGTGTATACCAGAAGATCAGGAACTCTAGAAGAATTCAGATTTTTAACACGAGAGTAAACGTAAAAAGAAGGTTTTACAAGACTCACGTTAACAATATTGCAGCAGTTCGCACACAATCGAAGCGCAGTAAGGATGGCTAGTGTAACTAGCAAGAATACCACGAAAGCAAGAAAAAGAAGTACGCTATTAACTATTAACGTACCTGTCTCTTCCGAAACGAATGAGTACGTGTGCGACGTGTCTCCTACCATGATTCCGGATAGTCT
+
388<559ABBBC@@@CBA?ACC;;<;BAA:>@@9:93=:999;?@?>BB?B@BBBBBCCC1;;:DDGHCCDBBB<ABAABBB2AB>C5;;;6;CC@CCCCBBBCD@D?BB@CBB@CBBACCCB@BCCCCC;:6;@BC@BBBBBBBC?B>BCC@BBCC?@@C@CCBBBB?A@?ABB>BB@@@:8::?CDDCD2BB@C9;;B::;@>A?CCBB?B@BBBBB>AABBCCC?C?BBB>BBB@@@@B???BBBBBA@A???AAAAB@DCC?@<=BB=D=C???@ABBB
@ATNG8:01311:03585
GATGGTAGTGCGTGAGAGAGAGACCCAAAGATCAGGAACTCTAGAAGAATTCAGATTTTTAACACGAGAGTAAACGTAAAAAGAAGGTTTTACAAGACTCACGTTAACAATATTGCAGCAGTACGCACACAATCGAAGCGCAGTAAGGATGGCTAGTGTAACTAGCAAGAATACCACGAAAGCAAGAAAAAGAAGTACGACTATTAACTATTAACGTACCTGTCTCTTCCGAAACGAATGAGTAACTATAGACTATCTGAGACTACCATCGATTCCGGATAGTCT
+
3:::<@CA@ABBBBBCCDDCDA99:)9A2A@>;9:=A=ABBBABC?BB?B@A@>99999)99=??854B==C>5;:@>A@A000*/(///&//606688555:A;C=@@;>=<8<<<==@@A=>>A;=>>B:>?>>:>>>::<//-/5::C@C;;;@BAA<A>>>BB?BC@BBB=A:577)6:937ACCC.56.6787888;;:;@=@>>>=A<A;888=A??@>?>8=8::;3:@A?A@@@;7176669;<:>@@??>>>??A@@7;;=>==8=:>5;;>>888
@ATNG8:01279:03623
GATGTAGAGTATCATGTGTATCTCCAGAAGATCAGGACTCTAGAAGAATTCAGATTTTTAACACGAGAGTAAACGTAAAAAGAAGGTTTTACAAGACTCACGTTAACAATATTGCAGCAGTACGCACACAATCGAAGCGCAGTAAGGATGGCTAGTGTAACTAGCAAGAATACCACGAAAGCAAGAAAAAAGAAGTACGCTATTAACTATTAACGTACCTGTCTCTTCCGAAACGAATGAGTACATCCGAAACGAATGAGTACACACTCTCATATGACACTACCATCGATTCCGGATAGTCT
+
4<=BBBBCBBBCDDBBBBCCBBBD?BBB@BBABBB@BBBCCBBB?BB9999CCCDDDD2D?CCCCCCCCCCD;CC;;;;;(;@;@5955&5;;7=@??BCCCC@C?BB>BBB?DBB@BABBCCCCEBCDD@BBBB@C@@@CCBA?C@EBB?BCBBBBBC?CCBBBB>BB?AA@;?@88829>?;:99999%0>;>0/0?<@88189<=BE<@<@ACAA=AC@@@BE@B?BCE>CBB@BCCBBBBB??=?AA<BBD?BBCBAAABBBBBBCBA?>??>>>C=::5:===>@;><B@CCCBB@A
@ATNG8:01268:03690
GATGGTAGCATCATGCATATCTCACCAGAAGATCAGGAACTCTAGAAGAATTCAGATTTTAACACGAGAGTAAACGTAAAAAGAAGGTTTTTACAAGACTCACGTTAACAATATTGCAGCAGTACGCACACAATCGAAGCGCAGTAAGGATTGCTAGTGTAACTAGCAAGAATACCACGAAAGCAAGAAAAAAGAAGTACGCTATTTAACTATTAACGTACCTGTCTCTTCCGAAACGAATGAGTAGTGTGCTACGTGTCTCCTATCATCGATTCCGGATAGTCT
+
=B@A?ACCCCCBBBBCDCCCCCCCC?CBB?CCCC???@@CDCCAAA?AA<B@B>?9999*34;ABBBABBBBB;BBBBBBB3BC?@?@EFF5DBB@BBCCCCCCC?D?CC@CBB>AABBBCCCCCCCCFDAA>ACBB?B???AABB?B@BB?BBBBCCCCC?AAAABB@BB>BBA<>@999+9<<;99::::%:@<A9:9B?>887-71:<>=1838ACCD@CFCEC;:8:?BAA=B::8:BBBBBBBBBBBBCBBBBAAAC?C>>@A>;:;D<A<A<@@@@<97
@ATNG8:01281:03674
GATGGTAGGTGCCATGAGTGTATCCAGAAGATCAGGAACTTCTAGAAGAATTCAGATTTTTAAACACTGAGAGTAAACGTAAAAAGTAAAGGTTTTACAAGACTCACGTTAACAATATTTGCAGCAGTACGCACACAATCGAAGCGCAGTAAGGATGGCTGGTGTAACTAGCAAGAATACCACGAAAGCAAGAAAAAGAATTACGCTAATTAACTATTAACGTACCTGTCTCTTCCGAAACGAATGAGTACTGAATGAGAGAGCTCTCTCTACCATCGATTCCGGATAGTCT
+
9;@A=@=@<@BB?BB=?CCCCC=<9:CD@CCA@>@6<600).7---(/:396/5499:::$33(373343376676.6:/----$----(-3777&--60665566655/51683:566'2259558;;AAA@@@>>:>>>>=;;;??>;;6;;??@=AAA<==>D>==;;;>9>A588A=A@@@B5<::378<<</=?;?<AA@@@=5:595///=9A<>?;<<+//6//5;7;6;;>69:;5888-----,2,,---2225-----676886;;<<>?:<8<599:87<=
@ATNG8:01292:03686
GATGGTAGAGTACAGTGTAGTAGACCAGAAGATCAGGAACTCTAGAAGAATTCAGATTTTTAACACGAGAGTAAACGTAAAAAGAAGGTTTTACAAGACTCACGTTTAACAATATTGCAGCAGTACGCACACAATCGAAGCGCAGTAAGGATGGCTAGTGTAACTAGCAAGAATACCACGAAAAGCAAGAAAAAGAAGTACGCTATTAACTATTAACGTACCTGTCTCTTCCGAAACGAATGAGTACTATAGACTATCTGAGACTACCATCGATTCCGGATAGTCT
+
3:8:::5:5B;55=555555555555;;;9=BB@@@>A>AABA;;;@BC@B@CBBBBCBB3B?BBBBBBBCCBB;@A@AAA@,@A>B=BCC;CCIGCBCCCCC;;;0<<@A>BAA699@;BBCCCCCDFCDBC?BA;:6;AB@AB@@=A@BBB?BBBCCBCB?BBBBBB>@A99::;>99999+9==999999(7><A>=>AA?78197<<;;5;7<<@;;5;;;9A@?281777*333,3338::;;<;;883222;::999733/06///66061759:::987
@ATNG8:01301:03660
GATGGTTGAGTACAGTGTAGTAGACCAGAATATCAGGAACTCTAGAAGAATTCAGATTTTTAACACGAGAGTAAACGTAAAAAGAAGGTTTTACAAGACTCACGTTAACAATATTGCAGCAGTACGCACACAATCGAAGCGCAGTAAGGATGGCTAGTGTAACTAGCAAGAATACCACGAAAGCAAGAAAAAGAAGTACGCTATTAACTATTAACGTACCTGTCTCTTCCAAACGAATGAGTACTATAGACTATCTGAGACTACCATCGATTCCGGATAGTCT
+
5;<>?C@BCCBCCBBCCCCCCFCBB?BCB@DCCCBB@B@BBBBBBB?BB?B@BBA>>>>?2@?ABBBBBBCBBB>BBBCCDC5CB@CACCC<CJE@CCCCCBBBB@C@BB?BBB@BCBABBCCDEDBBBDBB?CCBB=?>@?>>>>9@?B@@>@CCCCACB?CBAAAB?CC?A@A799BBB=????@@ABB2BE>D=<<>@@BA;?;?AAB:>:==AED@CCCBC??;?;?@9@BD?:::?BBCBBBBBCB?>@CCCBBDCBCB?B???CC@C?A?BDDB888
@ATNG8:01308:03678
GATGGTAGCATCATGCATATCTCACCAGAAGATCAGGAACTCTAGAAGAATTCAGATTTTTAACACGAGAGTAAACGTAAAAAGAAGGTTTTACAAGACTCACGTTAACAATATTGCAGCAGTACGCACTCAATCGAAGCGCAGTAAGGATGCTAGTGTAACTAGCAAGAATACCACGAAAGCAAGAAAAAGAAGTACGCTATTAACTATTAACGTACCTGTCTCTTCCGAAACGAATGAGTACTATGTAGAGCTCTATACTCATCGATTCCGGATAGTCT
+
//7<+//<;<<666<=@<>>>;;;=156<255==>>7;8<?>CBAB<440448::;9:::,::@00/??=AAAA9=<;;;;;*9;5439;;0;;=?B@AAC@>BA<?<;;4;9;.49<;AACB@<AABBBCC?@ACC=@@@@BBBB?A<A0000000>@@;?BBBBB@BB=>>>49:BCD;@?=9::::9(9?=AAA@B@;;;:>=@@@B=B<@?BBB?BBAAAA@;=:?==9>@@=ABBBBBCBBBBBCBBAAA??@@@@B>===>;;5;:>9==8::??
@ATNG8:01310:03651
GATGGTAGCGCACACATAGATACAGTACTCATTCGTTTCGGAAGAGACAGGTACGTTAATAGTTAATAGCGTACTTCTTTTTCTTGCTTTCGTGGTATTCTTGCTAGTTACACTAGCCATCCTTACTGCGCTTCGATTGTGTGCGTACTGCTGCAATATTGTTAACGTGAGTCTTGTAAAACCTTCTTTTTACGTTTACTCTCGTGTTAAAAATCTGAATTCTTCTAGAGTTCCTGATCTTCTGGATAGCGACGCGATATACTACCATCGATTCCGTTAGTCT
+
45885:<?ADECCBBCCDCCBBBBDDFDEC;;7<AAA;BC=@?ADCCCCEACCCCCBC@CCCC?CADCCAAACCC@;<<<;*;B>BACC?CCCDACBB?BC?AAADCC@BBFDCBCD@CCC@C@CCCCCBBB@CCEC?CBBBDABBCCCCCCBBA?CCD@CC>@=@ABBBCCDC@C@@@@9@?D?BBBBA0AAAAC:;;BBCBBBBA5;;;;*;BBCD@C?BF@BCDCCCB@B?BCBCCC?BCD@BBBCCEBBBAAABDCCCBCC?BBAABB?B?BB@CDB@@
@ATNG8:01313:03669
GATGGTAGAGTACAGTGTAGTAGACCAGAAGATCAGGAACTCTAGAAGAATTCAGATTTTTAACACGAGAGTAAACGTAAAAAGAAGGTTTTACAAGACTCACGTTAACAATATTGCAGCAGTACGCACACAATCGAAGCGCAGTAAGGATGGCTAGTGTAACTAGCAAGAATACCACGAAAGCAAGAAAAAAGAAGTACGCTATTAACTATTAACGTACCTGTCTCTTCCGAAACGAATGAGTACTATAGACTATCTGAGACTACCATCGATTCCGGATAGTCT
+
4<>>ACCAAA@CBBBCBBDHJCBCB?BBB=BCBB@B=A?BBD:;9C@BB?B????@@@??,@9??>>?>CCAAA<@9;9@@@1AB>B<CDD<CAB?ACCCGLLCB?B@EGABAA>AA?>@@BBBCABACDCC@CBCC=@@@BBBBB?C@CBB@BCCBCCCC?BAABBA?AA@AAA>@@BBA=A??:?@@@@@'>@=:889==>?@<@<@B@@=?;>>BDB?BCBAABC@C?BBD:?@D@CCCBAAABBBCDBBB@@BAA@AABACE@D???CC?C?C?BBBB?99
@ATNG8:01265:03706
GATGTAGCGAGCGAGTGTGTATACCAGAAGATCATGGAAACTCTAGAAGAATTCAGATTTTTTAACACGAGAGTTAAACGTAAAAAGAAGGTTTTTATCAAGACTCTACGTTAACAATATTTGCAGCAGTACGCACACAATCGAAGCTCAGTAAGGATGGCTAGTGTAACTAGCAAGAATACCACGAAAGCAAGAAAAAAGAAGTACGCTATTAACTATTAACGTACCTGTCTCTTTCCGAAACGAATGAGTACCTCTCAGACGCTCGTCCTACCATCGATTCCGGATAGTCT
+
8:<<BCCCC@695:;<<@CBBBHJACCB@BAA@0//)//)/999===.44385888444444#4056?B<@;59.5:1@545<<<*=?7;9<@@@+6//;)///////://)/5//)/7::.8/44;<=;<<///:876499997;::::=88:?>>??798?787<<8::;:??=?@6===882222'2774777777%662----45833.32...727277DAB=BBBBBBBB=C<@@B=BBB?AA???>?<?@ABBBAB998?9778=;=9>??@@A;A<A<@@==>>>
@ATNG8:01265:03749
GATGGTAGAGTACGAGTGTAGTAGACCAGAAGATCAGGAACTTCTAAGAAGAATTCAGATTTTTAACACGAAGAGTAAACGTAAAAAAGAAGGTTTTACAAGACTCACGTTTAACAATATTGCAGCAGTACGCACACAATCGAAGCGCAGTAAGGATGGCTAGTGTAACTAGCAAGAATACCACGAAAGCAAGAAAAAAGAAGTTACGCTATTAACTATTAACGTACCTGTCTCTTCCGAAACGATGAGTACTATAGACTATCTGAGACTACCATCGATTCCGGATAGTCT
+
9///:;;?:://///////9:9999?.5557<9;;;:39744.48:58>7:;<<633333333$3,366//(/99666.63444444#45.5.555&555.5<;99;5444)96994;::244:355=<;;;;>A9::=A@=@5::??A???;<8<00)/<88<>>?;00////188<733/77=>=/<781000000$/-(--(---55;;4919922025::BAA?:99BBBEAD?BBC>D?>877<;==@@@A@@@?9:@@@??????A=@???AA=@>A?B????;;
@ATNG8:01270:03727
GATGGTAGCACGAGTCACTCATATCCAGAAGATCAGGAACTCTAGAAGAATTCAGATTTTTAACACGAGAGTAAACGTAAAAAGAAGGTTTTACAAGACTCACGTTAACAATATTGCAGCAGTACGCACACAATCGAAGCGCAGTAAGGATGGCTAGTGTAACTAGCAAGAATACCACGAAAGCAAGAAAAAGAAGTACGCTATTAACTATTAACGTACCTGTCTCTTCCGAAACGAATGAGTACTATGTAGAGCTCTATACTAATCGATTCCGGATAGTCT
+
;;@@@@CBBCCBCCCCBBBBDCCBB@CCC?CCDB:::;@CCCCCCD@DG?C@CAA:::::);=AABCBBDC???:??@@IGD3CB>A5;;;*:CD?DBBBCCBBA@C@?@>@CC?BBAABCCCCCBDBBBBD?BBBB@BBBBA@??9>;>9:8:DDCBBBC?BCDDBA?CC>BBE>AA???8?@@<@A@AA2A@<@>=>@@@=<:<;>==>1808>A@@?ACBCBCC@B?A@@9???:?AACCBBCBCBAAAAAAAA??@AA>>:>@@@D<A<A<AAA@;;;
@ATNG8:01289:03725
GATGGTAGCAGACGTGACAGAGCGCCAGAAGATCAGGAACTCTAGAAGAATTCAGATTTTTAACACGAGAGTAAACGTAAAAAGAAGGTTTTACAAGACTCACGTTAACAATATTGCAGCAGTACGCACACAATCGAAGCGCAGTAAGGATGGCTAGTGTAACTAGCAAGAATACCACGAAAAGCAAGAAAAAGAAGTACGCTATTAACTATTAACGTACCTGTCTCTTCCGAAACGAATGAGTACTATGTAGAGCTCTATACTAATCGATTCCGGATAGTCT
+
BBBC?BBCBDAA@CCCBBBBBBB;;7:=;=<@AB@@=@@BDCBBCC?BB=?;=>=9::::'9<BCCCBBABBFE>A?AABAB0AB=A4;;;.<AB?BCDDCDBBC@D@CD@CCC:;;BBCCCCCCCCCFF@@<@@@?<@@A@AAAA?B@B;;:<C@@@@@?>BBBA?@?BB?BCD>@@??==2=993:9:9:(8@<A9;;>>AAA=A188;:4:7:8;;;5;B;:9BB?B9;@;4;53/4<:?ABBBBBBB???;@>>>>>>>AC>::;AA<A<A=@@@??><
@ATNG8:01294:03718
GATGGTAGCACGACACGACGATGTGTACTCATTCGTTTCGGAAGAGACAGGTACGTTAATAGTTAATAGCGTACTTCTTTTTCTTGCTTTCGTGGTATTCTTGCTAGTTACACTAGCCATCCTTACTGCGCTTCGATTGTGTGCGTACTGCTGCAATATTGTTAACGTGAGTCTTGTAAAACCTTCTTTTTACGTTTACTCTCGTGTTAAAAATCTGAATTCTTCTAGAGTTCCTGATCTTCTGGGATGTGTGCGCAGTGCCTAATCGATTCCGGATAGTCT
+
ABBB@CBBBCCA;@CCBB?;66:@ACCCBBCC@CCFE?EFBE@BBBCCCC@BCBCC@C@BDCC?B?BCCCCCB=B@BBBBB3??9?999,7AAB?CA@<>?000>>:::@BBBBBCC?C??:?=C@?AAA>?;?A>>:>A@@::;AAA@@@@@@A;??A<@@<@:>>??BB?>><;;;DD5B<@<>>>>>/>>:9:)//6//.::68-6565$2668:6;6;;37??@AAA=A:>=A@==777==6=//-7,,---779;A59:9;==?A<A:=:==>=>>B
@ATNG8:01294:03747
GATGGTAGAGAGAGCTCTCTCATCGTACTCATTCGTTTCGGAAGAGACAGGTACGTTAATAGTTAATAGCGTACTTCTTTTTCTTGCTTTCGTGGTATTCTTGCTAGTTACACTAGCCATCCTTACTGCGCTTCGATTGTGTGCGTACTGCTGCAATATTGTTAACGTGAGTCTTGTAAAACCTTCTTTTTACGTTTACTCTCGTGTTAAAAATCTGAATTCTTCTAGAGTTCCTGATCTTCTGGATACACTCATGTGCCTCATCGATTCCGGATAAGTCT
+
;<<C?B;:;BBBBCBBBBDABAIDCBBCCDAA?A@BB>BB@BACCCCBBB?BBAAA>A=@@BA7?=?CDBBBBA=888999$3939997*3;;<6;;=>BC:9:?ECC=??BA@@=>8==>;?<@BAAA:;;<AA@@;>>??>>>AA>>>A><::5;;=8=@=B=AA>;;:@<;699::;/:8<7:::::)68666-3-----2535+2222$25555.5/22-2976,,,(,(,,5::>7;;>9>?A>>====;;;==:?>>==>::7=9<76//+/77<
@ATNG8:01303:03720
GATGGTAGTGTGTCTCTGAGAGTAGTACTCATTCGTTTTCGGAAGAGACAGGTACGTTTAATAGTTAATAGCGTAACTTCTTTTTTTCTTTGCTTTCGTGGTATTCTTGCTAGTTTACACTAGCCATCCTTACTGCGCTTCGATTGTGTGCGTACTGCTGCAATATTGTTAACGTGAGTCTTGTAAAAACCTTCTTTTTTTACGTTTACTCTCGTGTTAAAAATCTGAATTCTTCTAGAGTTCCTGATCTTCTGGTCTACTACACTGTACTCTACATCGATTTCCGGATAGTCT
+
7=<<?B??@B;:9<=@@ABCCCCCCCCBAA;;5<9999&4;.4.5;::===555::55)5.5999.5.566<>?>:==:<<<<<<<#<=>4666<4;<<<7<9949949555455)5:@:@>>?<@?@=@;BBB@BA@@;@@@@;@BA@A?A@@@@???@AA?;;:?A@?C8::@?@@ABBAB=BCCC1B?B?BBCBBBB#?@AAA9A0.------98<;<<*/54994749<5/.----81969;<998.4452999ABBBBCCBCCABBA@AAA@;;;;;0;?B@CBBBB@A
@ATNG8:01268:03757
GATGGTTGGTGCACATGAGTGTATCCAGAAGATCAGGAACTCTAGAAGAATTCAGATTTTTAACACGAGAGTAAACGTAAAAAGAAGGTTTTACAAGACTCACGTTAACAATATTGCAGCAGTACGCACACAATCGAAGCGCAGTAAGGATGGCTAGTGTAACTAGCAAGAATACCACGAAAAGCAAGAAAAAAGAAGTACGCTATTAACTATTAACGTACCTGTCTCTTCCGAAACGAATGAGTACGATGAGAGAGCTCTCTCTACCATCGATTCCGGATAGTCT
+
::?A;<4@@@:@A99999BBBCDDC@CED>A@BBAA6;7<@BCCAA>;;7;>AB@;;;;;*;?CCCCCCBBBBB=BABBBBB0@@<@4;;;&9@@:?955<??@B?B=AA<??A?AAABBCCCCCCCA@@;;4;?;;7;@@?ABAB=A>A@@<@B@@@BBB@BBBBBC@CE@AAA9<<9999+99:3:>??@@(AA>B98:;;<>@:=:;9=A0818;A@C@CCBBCCC@B>@@@8>9939=@ADBBCC??@BAAA@A???==A=>==A988@A;><><@@?=>==
@ATNG8:01272:03769
GATGGTAGCGCATATCAGCGCAGCCCAGAAGATCAGGAAACTCTAGAAGAATTCAGATTTTTAACACGAGAGTAAACGTAAAAAGAAGGTTTTACAAGACTCACGTTAACAATATTGCAGCAGTACGCACACAATCGAAGCGCAGTAAGGATGGCTAGTGTAACTAGCAAGAATACCACGAAAGCAAGAAAAAAGAAGTACGCTATTAACTATTAACGTCCTGTCTCTTCCGAAAACGAATGAGTACGATGAGATCTCGTGTGCTAATCGATTCCGGATAGTCT
+
DEDC@B;9:BBEBBBDCCBAAA;;;7;AB?BCCBCC5;;,:??B?;;49>8=:?<?;;;;;*;=ABCGGHCBCBB9;;@BBCC5BC@C@HEF<CCC@C<<;CDLCC@C@BA>AAA6;;??@CBBDBCCBCC;;4;;;;5:>???=:;49=ABB?ACBBBB?@>@CCCBB?BG@ABA6:::::,78?;;<==<<&;<8737@BAABC<?9==<<18187;>;@AA@?9924.4444&449.5:9====@AABBBBBBBBBBBA???B>>=;=;06/55:<=>9>9
@ATNG8:01280:03824
GATGGTAGCACGAGTCACTCATATCCAGAAGATCAGGAACTCTAGAAGAATTCAGATTTTTAACACGAGAGTAAACGTAAAAAGAAGGTTTTACAAGACTCACGTTAACAATATTGCAGCAGTACGCACACAATCGAAGCGCAGTAAGGATGGCTAGTGTAACTAGCAAGAATACCACGAAAGCAAGAAAAAAGAAGTACGCTATTAACTATTAACGTACCTGTCTCTTCCGAAACGAATGAGTCTATGTAGAGCTCTATACTAATCGATTCCGGATAGTCT
+
CBCC@CBBBABBCCCDDCBBBBBCD?CCC>BBCC998:>AAACCCD@DE@C@CBB@?>><0=;@@BAAABDBBA9@?:;;;;*;B@A?CDD<CCDACICCDBB;;7;@CC?DA@>@B@?@DCCBCCBBDCCB@BBBC>AABCBBBB?B?CAA>@CCCCCBB@??@BBB@CC?AAA>??BED>A@@;000000%0>:0///9>@A@=C:?>AA<A<@@CCC@ABBCBBCAC?BAD=CCB?CCCBBBBBCBBBBBBABBBBBB==<=@@@AA:=:=<??A?>=>
@ATNG8:01324:03285
GATGTGTCTGCTCTGACTCTCGTACTCATTCGTTTCGGAAGAGACAGGTACGTTAATAGTTAATAGCGTACTTCTTTTTCTTGCTTTCGTGGTATTCTTGCTAGTTACACTAGCCATCCTTACTGCGCTTCGATTGTGTGCGTACTGCTGCAATATTGTTAACGTGAGTCTTGTAAAACCTTCTTTTTACGTTTACTCTCGTGTTAAAAATCTGAATTCTTCTAGAGTTCCTGATCTTCTGGGCTGCGCTGATATGCGCTACCATCGATTCCGGATAGTCT
+
BBAA@CCCCBBDCCCCBCCFCCCAABBCC=A:;;:<E@F@CCCCCCC@BBBAA=@<@CDC@C@CDDGBBBCC?BBGEG5BB?BAAA;AABB?BBC?CC=@@@AAB?CBBBBBBC?BCEAD?BBBCBBBD@BCDD@BBBBBBBBBBBCC@??B?@@@>AA=A>AABBCFGDE?B;;;<.;5;5;BBAB2BDDCC>ABCCCCBBBB?BCCC5BBBCC@B>BB?CBBCC@@>A@CCCDCC???AD=CAAA@ABCCBBBDCCBCCC@B;;;CC@C@C?CBABBBB
@ATNG8:01325:03269
GATGGTATAGTACAGTGTAGTAGACCAGAAGACTCAGGAACTCGTAGAAGAATTCAGAATTTTTCAACATCAGACGAGTAAACGATAAAAAAGAAGGGTTTTTACAGACTCACGTTAACAATATTGCAGCAGTACGCACACAATCGAAGCGCAGTAAGGATGGCTAGTGTAACTAGCAAGAATACCACGAAAGCAAGAAAAGAAGTACGCTATTAACTATTAACGTACCTGTCTCTTCCGAAACGAATGAGTACTACTCTCAGAGACACACTACCATCGATTCCGGATAGTCT
+
/7//)//44=<<A@?:66;9;;;>@:>99590/////)/)4;444338299695----*-999+--3895-,------,66/68-//6666$69(//(3333$2..35...7787387<<+///49668=BBBBABBCBABB?BAB@<@@??>?8819=AAB?B>A>==>?:>=B=>>=AA8=8708;:;?7=<<88887'2948222577;;3822222+2+25A?;7;<<<=>=3=89;;09@B=ABBBBCDCBBBBBBBBBBBBBBCBCDD?B?;;BB=A<@<@@@CBBB
@ATNG8:01319:03407
GATGGTAGCGCATATCAGCGCAGCCCAGCAAGATCAGGAACTCTAGAAGAATTCAGATTTTTAACACGAGAGTAAACGTAAAAAGAAGGTTTTACAAGACTCACGTTAACAATATTGCAGCAGTACGCACACAATCGAAGCGCAGTAAGGATGGCTAGTGTAACTAGCAAGAATACCACGAAAGCAAGAAAAAGAAGTACGCTATTAACTATTAACGTACCTGTCTCTTCCGAAACGAATGAGTACTGCGTCTCACTCTCGCCTACCATCGATTCCGGATAATCT
+
3:44.4444;?@A5664//;///79/6---3////77)5.499:::>89948233445555$5.5;<=>?>@BBB=BD;;;;;*;C>C5;;;6<AB>BCBDCCDBB@D@CC@AAA?BBBBBBBCCCCCCCDCB?BDDD@CCBBBAAB?B?CBB@BBBBBCCC@BCBBBB@BB?AAA<>>@@@8??=9====?.=@<@999BDC@>:><>@AA<?<>>CCD@BBBA@A@5:6;BB<B@?=?AAAABBDCCDBBBDAA@CCAAA?BBA?BBBABC=@<?=?CD???>
@ATNG8:01323:03447
GATTAGTCTCAGATAGTCTATAGTACTCATTCGTTTCGGAAGAGACAGGTACGTTAATAGTTAATAGCGTACTTCTTTTTCTTGCTTTCGTGGTATTCTTGCTAGTTACACTAGCCATCCTTACTGCGCTTCGATTGTGTGCGTACTGCTGCAATATTGTTAACGTGAGTCTTGTAAAACCTTCTTTTTACGTTTACTCTCGTGTTAAAAATCTGAATTCTTCTAGAGTTCCTGATCTTCTGGCTCTCGTAGACAGATACTACCATCGATTCCGGATAGTCT
+
;<C>A<>>@CCCCCCCBCCFFBFCCCCBCB@BBBB=CB;DACC@A<CC9CDB=B?B<@;=@?B@CBDC:;6>?:@>???+@B<@99;0;@AA;?B>8<;*/0///=7;?A<=<<<86559<7?;9::@@@<@@?@@CBBBBBAA@?:99:7<?;:::=?A9?<?CBBABB;;5:>>>>0?2;4;9:9:(:@;::.:AA?A@>==:.4444$4;:<?5>:@?;?B;;:AA?B?AA@AAA<??A@DDBBCBBABAA;::9::??><9999??>A?B?CCCCCBA
@ATNG8:01326:03420
GATGGTAGCGCGACGAGCGTAGACCCAGAAGATCAGGAACTCTAGAAGAATTCAGATTTTTAACACGAGAGTAAACGTAAAAGAAGGTTTTACAAGACTCACGTTAACAATATTGCAGCAGTACGCACACAATCGAAGCGCAGTAAGGATGGCTAGTGTAACTAGCAAGAATACCACGAAAGCAAGAAAAAGAAGTACGCTATTAACTATTAACGTACCTGTCTCTTCCGAAACGAATGAGTACTATGTAGAGCTCTATACTAATCGATTCCGGATAGTCT
+
?;BC:BC@@@BBBECEJDBDCGBBB>BCC@BAAA;;5<5;:@BCBC=@@8:39?@:9999'98>@ACAA@A9:9,9@9;;;-5<5:.555&5<<6<<;@CB@@B>A=AA=ABD@BBBBCCCCCCBBBDBBB?BB@@>@BBAABBA>A>A;;7;ABBCBAA?AAAABB?BA?B9979@?>>8772177888)7919>?<=;>6818;===A<@<??DBA>AC@@@00,0<@>>7@00,:??AABBFD;;;A>>><<=<=>>@@A;=>AAA=A=A=BAA>;55
@ATNG8:01315:03451
GATGGTAGCACGAGTCACTCATATCCAGAAGATCAGGAACTCTAGAAGAATTCAGATTTTTAACACGAGAGTAAACGTAAAAAGAAGGTTTTACAAGACTCACGTTAACAATATTGCAGCAGTACGCACACAATCGAAGCGCAGTAAGGATGGCTAGTGTAACTAGCAAGAATACCACGAAAGCAAGAAAAAGAAGTACGCTATTAACTATTAACGTACCTGTCTCTTCCGAAACGAATGAGTACTGCGTCTCACTCTCGCCTACCATCGATTCCTGATTGTCT
+
45>>9>BDDDBBBBCEBBBBC?@@C@CBA?CCCC@@?A@CCCCBBA?CC?C?BCBBBBBB3B@BBAAAABCCDE>::;AAAA2@@;@5;;;6;BE@GCDDDCBBB?B?BD@CCC>AAABCBBBCCDCBBBBBAC?@@@BBABBBAA=A=AAA=ACAAABBD?AAABB@=@A=000*00099+9<<;>==<<.7=6=///<<@BB<><??>>6;7;@CCC@CBBBBBC>A>ACE>AAA?>?>BBBB>?>B@@@BBBBCCBCB?CCC?CAAABC?C?BBCC<>>AA
@ATNG8:01321:03458
GATGGTAGACATATCGTACTCTCTGTACTCATTCGTTTCGGAAGTAGAACAGGTACGTTAATAGTTAATAGACGTACTTCTTTTTCTTGCTTTCGTGGTATTCTTGCTAGTTACACTAGCCATCCTTACTGCGCTTCGATTGTGTGCGTACTGCTGCAATATTGTTAACGTGAGTCTTGTAAAACCTTCTTTTTACGTTTAACTCTCGTGTTAAAATCTGAATTCTTACTAGAGTTCCTCGATCTTCTGGGTCTACGCTCGTCGCGCTACCATCGATTCCGGATAGTCT
+
4<::<?=BCCCA==>>?CCGECCBCBDCBCBC@A;<:1//)/)-----(-896;:?BB>=5888=8;6=>///6669?8?CCCC2>>8=:;:08///*//;8::5>@@@@B;?>>>??;;7;@B>E<===99599:>>>>;665@;><=>=AA?<::717750991728>??@@@@A:<<?=>2?:><>@BBC/CCCBC7;7:?=>>?>>><AAA5@@???=A<>>:=<<>@>99496/..776504,,,'*****-6777988777889<@>>>@@<@<@=B==:///
@ATNG8:01318:03597
GATGGTAGTAAGAGCTCTACATAGTACTCATTCGTTTTCGGAAGAGACAGGTACGTTAATAGTTAATAGCGTACTTCTTTTTCTTGCTTTCGTGGTATTCTTGCTAGTTACACTAGCCATCCTTACTGCGCTTCGATTGTGTGCGTACTGCTGCAATATTGTTAACGTGAGTCTTGTAAAACCTTCTTTTTACGTTTACTCTCGTGTTAAAAATCTGAATTCTTCTAGAGTTCCTGATCTTCTGGGCTGCGCTGATATGCGCTACCATCGATTCCGGATAGTCT
+
7<<;6;;>9905995;;<=;;;;;;>>>=@@;?:;9:&9:8>2555;99<9=>=CB6;4:>;<=C@BA<B?>989379777$3738333(3833-333,3>6?A@9798>;;<?;>><9@?9?::;;::58=;A==<;8859998=888==7752+255279.5.255=555894=2555&53:466666'57::=3;:<<==<=::46666)6///7374>?<AA>@=;><@<>>AA;;77<=>29///;;<<??>;;;=@AAA8;;>BBB<@<@<@@@@>=>
@ATNG8:01324:03585
GATGTCTCAGATAGTCTATAGTACTCATTCGTTTCGGAAGATACAGGTACGTTAATAGTTAATAGCGTACTTCTTTTTCTTGCTTTCGTGGTATTCTTGCTAGTTACACTAGCCATCCTTACTGCGCTTCGATTGTGTGCGTACTGCTGCAATATTGTTAACGTGAGTCTTGTAAAACCTTCTTTTTACGTTTACTCTCGTGTTAAAAATCTGAATTCTTCTAGAGTTCCTGATCTTCTGGTAGAGCGTGCATATATCTACCATCGATTCCGGATAGTCT
+
BBBCBCBCCCCBBBBCCBCCDCABADBA@ACCD=BB?B?BBBBCCC>AB@@@?B?AAAA?A>AA@AABBBB>BBBBB3@B?B<886:BBB?CAB?CC588?BBB?BAAAA@?>5;:C;A;=>>>>>>>;??;;7;>>>=<>>AAAAAA?>@8:;@<@A<A<>>@@@AAAA<A?@@?6?=C=@@@@@/??99918/////<;;>8====+;===A=B<>>:>????@@<@=@?A>>>7;;A=G>>///:89<A>>>??@@@A<A;;;=A=A=C<AAAA==<
@ATNG8:01316:03669
GATGGTAGATACTCGCTAATACACCCAGAAGATCAGGAACTCTAGAAGAATTCAGATTTTTAACACGAGAGTAAACGTAAAAGAAGGTTTTACAAGACTCACGTTAACAATATTGCAGCAGTACGCACACAATCGAAGCGCAGTAAGGATGGCTAGTGTAACTAGCAAGAATACCACGAAAGCAAGAAAAAGAAGTACGCTATTAACTATTAACGTACCTGTCTCTTCCGAAACGAATGAGTACATAGATATACGTATAGCTAATCGATTCCGGATAGTCT
+
=ECC?BBBBBCDCBBBBBACCBCCC>CDD=BBEGBA?A@CCCCDBB@BG@E?BAB;;;;;);<AAADCCAAA@?9==;944&5>5:.555&5;;5<<;?;>?;@>?@EE@CBC?@@BBCCFGDCBAADBBBACBAA>@@BCCBBB@C?BBB>ABBCCBBB@BBBBBC@BB?989@BBBCC>BBA>AAAAA/>>9:877A@@@A=B<AA<=:=>E@CAA?AAABBAEAD@BBB>BBC>AACBBCBCBBBBBCBA??@DAA>>>>;>=@A><>;?<AA@@::;
@ATNG8:01322:03687
GATGGTAGCGAGCGAGTGTGTATACCATAAGATCAGGAACTCTAGAAGAATTCAGATTTTTAACACGAGAGTAAACGTAAAAAGAAGGTTTTACAAGACTCACGTTAACAATATTGCAGCAGTACGCACACAATCGAAGCGCAGTAAGGATGGCTAGTGTAACTAGCAAGAATACCACGAAAGCAAGAAAAAAGAAGTACGCTATTAACTATTAACGTACCTGTCTCTTCCGAAACGAATGAGTACGATGAGAGAGCTCTCTCTACCATCGATTCCGGGATAGTCT
+
34::7;CCBBCAA@BBCCDCBCBAA?A@B==<@;942939:<<?AB@AB>A??>955555$56;CBBBEDDCCC>CB@@AAA1@@<B2999*<BB?BBBCCCBCB?B?BC@CBB=??BBBCBBBCCDCEEBC@ECAA>AAB@@B??<AAD@@?@CCCBCCC?CCCCCB?@@<ACC?AA999,9<<;>>?@@@(@B?B999DCCCA7;6;<=@5;5;AB@@>@BBBABB?B?@@?8@995:ABCBBCBB???AABBBA?>><99:@@<A;::AA:>7::6:B?@>>>
@ATNG8:01322:03692
GATGGTAGGCACTGCGCACACATCCCAGAAGATCAGGAACTCTAGAAGAATTCAGATTTTTAACACGAGAGTAAACGTAAAAAGAAGGTTTTACAAGGACTCACGTTAACAATATTGCAGCAGTACGCACACAATCGAAGCGCAGTAAGGATGGCTAGTGTAACTAGCAAGAATACCACGAAGCAAGAAAAAAGAAGTACGCTATTAACTATTAACGTACCTGTCTCTTCCGAAAACGAATGAGTACTACTCTCAGAGACACACATCGATTCCGGATAGTCT
+
34;;3::=05566=556=<@@A=>90>=@:>?AC;;69255;555;4;;8<8:9944444$48><<665:<<<<37349999(998<9<<<+7//)/)//::;:54.439=;?AA:??::><<<@@==999@?;?>>>:??=@ABBB@B@D;;7999>A=<A>@>>;9=87707>;196//)/6638:;;;;&99155;>>=999(/(...626267<@D@BB55488-/)////&///(/866;9:333:<::8;//.576:7<9---9(-(-(---98/.
@ATNG8:01324:03660
GATGGTAGGACGAGCGTCTGAGAGGTACTCATTCGTTTCGGAAGAGACAGGTACGTTAATAGTTAATAGCGTACTTCTTTTTCTTGCTTTCGTGGTATTCTTGCTAGTTACACTAGCCATCCTTACTGCGCTTCGATTGTGTGCGTACTGCTGCAATATTGTTAACGTGAGTCTTGTAAAACCTTCTTTTTACGTTTACTCTCGTGTTAAAAATCTGAATTCTTCTAGAGTTCCTGATCTTCTGGGTGCGCTCAGTCTCTCTACCATCGATTCCGGATAGTCT
+
////)//=;?ABA<<;;<=====G@BBBBECCACBDE>CC>A>ACCCCBC?BCFDD>A>BCCC@C@CDDCCCCBB?BCCCC5CE?BBBB=BB@@=ABB>BD?A@BBBH@CCBCCCBB@BEE?A?BDCCCBBB@CCBC>BBBBCBCCCBBBBBABB?BBA>AB=A?AABBEBBCF@BBBBB9A=A;AAAA?,>BBBB9;;CCCECCBC?BCCB5BBBCC?@?AE@CCCCCBB@A?BBBB@?=?9::6;BBBBCCCHCDBBBBCCF@CBCCCC@C?B@CCCC@@@
@ATNG8:01324:03724
GATGTAGACACGTGTGCTCTCTCGTACTCATTCGTTTCGGAAGTGACAGGTACGTTAATAGTTAATAGCGTACTACTTTTTCTTGCTTTCGTGGTATTCTTGCTAGTTACACTAGCCATCCTTACTGCGCTTCGATTGTGTGCGTACTGCTGCAATATTGTTAACGTGAGTCTTGTAAAACCTTCTTTTTACGTTTACTCTCGTGTTAAAAATCTGAATTCTTCTAGAGTTCCTGATCTTCTGGGTCTCTCTCTCACGCACTACCATCGTTCTCCTTAAGTCT
+
?BCCCBBBBBB@@@AAABCCCDCBBCCCCAA=ABBB=CDADACC;;;CC@BCCBB>A@BBCC@D@C???ABABBBBBBAA2@?=?BBC<BAAA<=>B?BB?BBBBBB>??BBDCAA=AAA;>:>>:9:>@@<@???<@@A@@::8>@A@A565@98::=AA<A:===AAAAAB<?===</<3939<<<</;<9::0;=>:;;A?>=18878(8;;;H=B=??;?AAAAAA=A=DA@><;8<?CD:AA===>>=<=BA>>=A===7///66389=7A=B<A===
@ATNG8:01316:03795
GATGGTAGTATATCGCGTCGCTATCCAGAAGATCAGGAACTCTAGAAGAATTCAGATTTTTAACACGAGAGTAAACGTAAAAAGAAGGTTTTACAAGACTCACATTAACAATATTGCAGCAGTACGCACACAATCGAAGCGCAGTAAGGATGGCTAGTGTAACTAGCAAGAATACCACGAAAGCAAGAAAAAGAAGTACGCTATTAACTATTAACGTACCTGTCTCTTCCGAAACGAATGAGTACTATAGACTATCTGAGACTACCATCGATGGATCTGAGTCT
+
3:<<?CCBBCCCC@AABBBBCCCCC@CDC@DCB@?@=@=BCDBAAA?@C?B?;;;BBBCC5C@CCCAA@CCDDD=DAABDDF5BB@B?BBB<BIIBBBBCCCCBB@C@CC@CDD@CBBBB@B@GDCCABADD?BABA?B??>?@??:@?C@@?@BBBCBBB@BBBBBB@BB?BBB>A@A@A<@AA?BBBBB3BA<A=<<AAADD:>:@@??7:7;ACBB@BBAAACC?DABBB>BBB?BAABCCABAACAAAAAACBBBABBBBB?BAACABB?CBBBB????@
@ATNG8:01323:03799
GATGGTAGTACATGATAGACGACACCAGAAGATCAGGAAACTCATAGAAGAATTACATGATTTTTTAAACACGAGAGTAAACGTAAAAAGAAGGTTTTACAAGACTCACGTTAACAATATTGCAGCAGTACGCACACAATCGAAGCGCAGTAAGGATGGCTAGTGTAACTAGCAAGAATACCACGAAAGCAAGAAAAAGAAGTACGCTATTAACTATTAACGTACCTGTCTCTTCCGAAACGAATGAGTACTGCGTCTCACTCTCGCCTACCATCGATTCCGGATAGTCT
+
8;@A=;;B?A@?5555==:;<<<<<5;5516;955/)//)/;///9::588)-(-----578888#//(3933398333:38<;BCCC1BC=@1999(37=3;88;;>>99388?@;A??=@A??CC@@@CBBBBCCC?BBBB>BBBBBBAA>A@CBB?BBBBBBBB@BAAABB?BB@DDC<???::0898:88988(8>9?@@@???AB<?;?@AB<A<>>CCD@BBBBABB?B@BBB=BBB?BBCAAA9:::8AB@=666>=666:===9=:5558383949::<::4
@ATNG8:01326:03837
ATGGTAGCGCACACATAGATACAGTACTCATTCGTTTCGGTAAGAAGACAGGTACGGTTAATAGTTTAAATAGTACGTACTTCATTTTCTTTGTTCTTTCTGTGGTATTCTTGCTAGTTACACTAGCCATCCTTACTGCGCTTCGATTGTGTGCGTACTGCTGCAATATTGTTAACGTGAGTCTTGTAAAACCTTCTTTTTACGTTTACTCTCGTGTTAAAATCTGAATTCTTCTAGAGTTCCTGATCTTCTGGTCTACTACACTGTACTCTACCATCGATTCCGGATAGTCT
+
///)//44444445566:<99555555599934/-9,553--(--(---//)5555.5.5599444)59)555599<::<;4///::+///(//)-7:(/////)//3-3<7988::AA?CCCECFC@CCB@C@DDAAABBC@CCCCACBBAAABBBBBCCBCAB@BCC@BB@B@BBABBBBCC?BBBCC:C?A=:::;:*:BCCC>CCBBBAA?@>9@A@3@AB@@?@?CC@BBCCCCE@C@BCCCDC@BBB?BBBCCBBBCCCCBDBBBBCCBBABADC@C@B@FBBBBBB
@ATNG8:00465:07064
GATGGTAGTGATACAGATCAGACACCAGAAGATCAGGAACTCTAGAAGAATTCAGATTTTAACACGAGAGTAAACGTAAAAGAAGGTTTTACAAGACTCACGTTAACAATATTGCAGCAGTACGCACACAATCGAAGCGCAGTAAGGATGGCTAGTGTAACTAGCAAGAATTCCACGAAAAGCAAGAAAAAGAAGTACGCTATTAACTATTAACGTACCTGTCTCTTCCGAAACGATTGAGTACCTCTCAGACGCTCGTCCTACCATCGATTCCGGATAGTCT
+
-887<AA@CCBBBCCCCCBB@@@;;25=B9BCCAAB@C=BCB@@@B?BB?B>@A???@?6@?CECBAABBBBD>BBBCCC;BA>A=@@@7AAB>BBAABBB<;7;?AA?ACC@CABBEEBBBCCBBCCBB?BC::6;CA;;;@A>B@B@@=@;;9@@=@=BB@<8>;00*/39)/33333&377133333$33,333;<;;;;.3138884?8??AAA<@<<00//+-3866-6,,-+--57-/*/:::::8888699//(/6833.228:6;6;5::;AA95
@ATNG8:00482:07060
GATGGTAGCGCATATCAGCGCAGCCCAGCAAGATCAGGAACTCTAGAAGAATTCAGATTTTTTAACACGAGAGTAAACGTATAAAGAAGGTTTTTACAAGACTCACGTTAACAATATTGCAGCAGTACGCACACAATCGAAGCGCAGTAAGGATGGCTAGTGTAACTAGCAAGAATACCACGAAAGCAAGAAAAAGAAGTACGCTATTAACTATTAACGTACCTGTCTCTTCCGAAACGAATGAGTACGTGTGCGACGTGTCTCCTACCATCGATTCCGGATAGTCT
+
3;33-5445<<==<<=ABCCA?=87.70//2///<55.6.5;><<<=865058556=@@?@@&B@BCBBCCCCGCC?CC@A@BB<;;6;<@ABB3BCC?BAABCCB@A=A?BB?BBB@CBCCDDCBAAABBCCCC@CCBB?BCCBCB??;A>BCC@CBCCCCBB?BCCCCC@998:CA=@@???7>==;9::::)9@;A???BBA>?9=:>@<?494:ABBC?DCAAACC@CACCC=B::8;AACAAA@@@ABBCBBBBAAA@@<@994:9::@B>A@B?BBCAAAA
@ATNG8:00497:07079
ATGGTAGCTCTGCTCTGACTCTCGTACTCATTCGTTTCGGAAGAGACAGGTACGTTAATAGTTAATAGCGTACTTCTTTTTCTTGCTTTCGTGGTATTCTTGCTAGTTACACTAGCCATCCTTACTGCGCTTCGATTGTGTGCGTACTGCTGCAATATTGTTAACGTGAGTCTTGTAAACCTTCTTTTTACGTTTACTCTCGTGTTAAAAATCTGAATTCTTCTAGAGTTCCTGATCTTCTGGTATACACACTCGCTCGCTACCATCGATTCCGGATAGTCT
+
333-433388:;5>@A@?>:4555955:;5516::<5==:C;CCCCCCC@BBBBB@C@CCCCACACCCCCGGCC>;;;;:*:A;A;;;0;A;;5;BB=BB?AACIEJAECDCCC;;8;BB?C@CCDDCBBB?CCHG;<;BBBBBABBCCCBBBD?ABA@CC?B?BBDDCBBBC=A;;;0;>B><<;;<*;ABBC>FCEBBAC@@@4;;;;*;>@AC@CADC@BCCCBBB?B?@@@BBC?AAB@CDBCBBCBABBBBBBBBABA>ABBBBB@C?C=BBBC@@@
@ATNG8:00501:07063
GATGGTAGGAGACACGTCGCACACGTACTCATTCGTTTCGGAAGAGACAGGTACGTTAATAGTTAATAGCGTACTTCTTTTTCTTGCTTTTCGTGGTATTCTTGCTAGTTACACTAGCCATCCTTACTGCGCTTCGATTGTGTGCGTACTGCTGCAATATTGTTAACGTGAGTCTTGTAAAACCTTCTTTTTACGTTTACTCTCGTGTTAAAAATCTGAATTCTTACTAGAGTTCCTGATCTTCTGGTATACACACTCGCTCGCTACCATCGATTCCGGATCAGTCT
+
33894;@A?ACCBBBBBCBBCDCCC@A@>@;?9@EEE>>C<@:<<;==>>:>><<<69.5555.58=<==<<<<=8;;;;;);<7<9999+;;4405::5:<9<BAB??<?BA@@@9947AA=B<>?@>?:>?>@A@B@>>=?:>>@@@@=:;:77179948;4;47>?AA>>>>7<5555'52:49;???.>=<<=+//5///59-/).787*67975/717=155??A:>>:>;?>9>>@<@??<?;;;@@@A>>>D???C=>=@;;;;:<<9>:?:=:9:<///
@ATNG8:00508:07068
GATGGTAGGTGCACATGAGTGTATCCAGAAGATCAGGAACTCTAGAAGAATTCAGATTTTTAACACGAGAGTAAACGTAAAAAGAAGGTTTTACAAGACTCACGTTAACAATATTGCAGCAGTACGCACACAATCGAGGCGCAGTAAGGATGGCTAGTGTAACTAGCAAGAATACCACGAAAGCAAGAAAAAGAAGTACGCTATTAACTATTAACGTACCTGTCTCTTCCGAAACGAATGAGTACGATGAGATCTCGTGTGCTACCATCGATTCCGGATAGTCT
+
/6//+/;A=BAA?>C>CCCDCCC;;:;BEABBAC;:8;@CCCCDCC?CD?B??B?99999*<>BCABBDDCABA8A::;;;;':<=<466606@>:@B=BCCEBA?B@BB?BDD@CCCCCBBCABBBBCDBC@CFCBB>BCBBBBA<B>BBB?BBBBBBCC@CCCCDD@AA>ABA<@A?>?:????????>.>A?BBCCCCCBC5859AAA4859BCAB@@@@BBBB?B?BBB<B;;:;CCBAAA???BBAABB??>AC>>>BBB?BCBBAA?C@A:?>>B:::
@ATNG8:00509:07070
ATGGTAGACACGTGTGCTCTCTCGTACTCATTCGTTTCGGAAGAGACAGGTACGTTAATAGTTAATAGCGTACTTCTTTTTCTTGCTTTCGTGGTATTCTTGCTAGTTACACTAGCCATCCTTACTGCGCTTCGATTGTGTGCGTACTGCTGCAATATTGTTTAACGTGAGTCTTGTAAAACCTTTCTTTTTACGTTTAACTCTTCGTGTTTAAAAATCTTGAATTCTTACTAGAGTTCCTGTATCTTCTGGGTCTCTCTGCTCACGCTACTACCATCGGATACCGG
+
/::6:B;@:<555=<::;;;;<;:9;;;<<:4;599,5D9=:996<<BB9:9CBB@D?CCCB<A860=<?00//6::;;;+9;8<===8=?:9)//-(-606---//)-59///881/337=488;373896;:??6555==99888::963330.......'.0688999776162222&2+22'25===*99>>>7>-52>>7;=<<>@9?BBA/A8838A;>;?A<?87755//(/(/...78839777.2------46735585555653.27--(----050
@ATNG8:00509:07078
GATGGTAGCACACGAGATCTCATCGTACTCATTCGTTTCGGAAGAGACAGGTACGTTAATAGTTAATAGCGTACTTCTTTTTCTTGCTTTCGTGGTATTCTTGCTAGTTACACTAGCCATCCTTACTGCGCTTCGATTGTGTGCGTACTGCTGCAATATTGTTAACGTGAGTCTTGTAAAACCTTCTTTTTACGTTTACTCTCGTGTTAAAAATCTGAATTCTTCTAGAGTTCCTGATCTTCTGGGTGCGCTACAGTCTCTCTACATCGATTCCGGATAGTCT
+
=BCD@BBABDDDBBBCCCBBADDCBBBBBBBB?BCCC>DC@C?CBCDCBB?BCCBB@B@CCCB?B@CCCCCCEBC@BBBBB2AC?BCBC=BJCC?BBF@CD:;:ACCCACBBBBBBB>BBB>B>BAABAAAB?CB>=;>BB@BB@?@?BBB@@?A====;AA=A<A>>?AAB@@<>>>?>2>;@;>:::9,:;666(--7---9<<>:>>>>.8>>>>5?;AA=AA@?===:>;>@@@A@7;;AD:???AAA??????BBAA==>B@>>?F=D6636><<==;
@ATNG8:00513:07070
GATGGTAGTATAGAGCTCTACATAGTACTCATTCGTTTCGGAAGAGACAGGTACGTTAATTTAATAGCGTACTTCTTTTTCTTTGCTTTCGTGGTATTCTTGCTAGTTACACTAGCCATCCTTACTGCGCTTCGATTGTGTGCGTACTGCTGCAATATTGTTAACGTGAGTCTTGTAAAACCTTCTTTTTACGTTTACTCTCGTGTTAAAAATCTGAATTCTTCTAGAGTTCCTGTATCTTCTGGGTGCGCTACAGTTCTCTCTACCATCGATTCCGGATAGTCT
+
////)/;BAAB??@B?@@@?;?@ECCCCAA;@6A:;:.9@=B>BCBBCBB?BCBBA?C7;;6;<@=>?A955;7;;:::'333(3333(4::;9=BB?:8099;=33,399374BC<>?B?C@BBBBA9977<8===;?CCBB??>7858;:=D38256AB<@7:;>>88:?=9=7898&20:096666(6677:-55999>@<=@18885$25533-3433,39888::5=;>///:7>58?@A1744:A?<??77.377;522:,222255/52638;5.///
@ATNG8:00518:07058
GATGGTAGATACCGCTGATACCCCAGAAGATCCAGGAACTCTAGAAGAATTCAGATTTTTAACACGAGAGTTAAACGTAAAAAGAAGGTTTTAACAAGAACTCACTGTTAAACAATGTTGCAGCAGTACGCTACACAATCGAAGCGCAGTAAGGATGGCTAGTGTAACTAGCAAGAATACCACGAAAGCAAAGAAAAAGAAGTACGACTATTAACTATTAACGTTAACCTGTCTCTTCCGAAACGAATGAGCTAACAATAGATATACGTATAGCTACCATGATTCCGGACTAGTCT
+
----(-8:BABC8;6A<<CCDCC2BBC7@@@@755.5.55;777=)0/)/4779C>FFE1C?AAC965@>>.9:.4:99999(:?===@@@-:.5;;>>7<<55499:.44)48388:7::==B?;:77;//////76;=<<7:8700///39+/5=9<<<;888;68888=<8==05968==>>=1:444(48888)6639///:;/45<7<7=;;;4816/-(-(-05---666*3/3==1896(-----,,(,-(-/9688;>=<==<555:996::8887=6;8:33//78-
@ATNG8:00522:07065
GATGGTAGATATATGCACGCTCTACCAGAAGATCAGGAACTCTAGAAGAATTCAGATTTTTAACACGAGAGTAAACGTAAAAAGAAGGTTTTACAAGACTCACGTTAACAATATTGCAGCAGTACGCACACAATCGAAGCGCAGTAAGGATGGCTAGTGTAACTAGCAAGAATACCACGAAAGCAAGAAAAAGAAGTACGCTATTAACTATTAACGTACCTGTCTCTTCCGAAACGAATGAGTACTACTCTCAGAGACACACTACCATCGATTCCGGATAGTCT
+
3:::>AB@@@<599A9:5>=;@ABB=B;;2559566:>9==<696=:>;7;700/0/777$/)/8;:>:CBCBC9889999:':><>4999&4?C:;@BCBCBBB?B?;;9;DC?CCCA@@CCCGCCCGGCB?BC@@=@AC@A@BA<@=@;;6;AAAC@?@<@@@AAA>::6:::?BBBBD:?<<888877'8>8=?@BBBBBC?B?BBBB>A=@AA<<9<A@@A@@=??BBD>CCB@ABACCBBBBCCB???CBBAA???B????B???AA;@<@688@DC??
@ATNG8:00526:07066
GATGGTAGTACATGATAGACGACACCAGAAAGATCAGGAACTCTAGAAGAATTCAGATTTTTAACACGAGAGTAAACGTAAAAAGAAGGTTTACAAGACTCACGTTAACAATATTGCAGCAGTACGCACACAATCGAAGCGCAGTAAGGATGGCTAGTGTAACTAGCAAGAATACCACGAAAGCAAGAAAAAGAAGTACGCTATTAACTATTAACGTACCTGTCTCTTCCGAAACGAATGAGTACTGCGTCTCACTCTCGCCTACCATCGATTCCGGATAGTCT
+
-5553<;<;95<=5;:A@AA@??9;4:9;;)455999.615===6668==0626@@?AAAA0@<A;;:CCCCCEC<BB:;;;;*;9=>5:9,4997<AAA@CF;;6;=@A<@CC@CCCBBA@@ACCCCCDBB?BBCC?BBCBA@AA=A?BBB>BCBBCBBB@CCBBBA>;;7;@@<@AA@C788>>BBCFD3>?=?>?==?;;=1948<<<2939<AA@<ABBAAAB<@>@@D=BAB?A@@@CCA:;;CCCCBCBCCEDDC?BBB@C;;;@A?B?BABBBC?;;
@ATNG8:00538:07055
GATGGTAGATATATGCACGCTCTACCAGAAGTCAGGAACTCTAGAAGAATTCAGATTTTTAACACGAGAGTAAACGTAAAAAGAAGGTTTTACAAGACTCACGTTAACAATATTGCAGCAGTACGCACACAATCGAAGCGCAGTAAGGATGGCTAGTGTAACTAGCAAGAATACCACGAAAGCAAGAAAAAGTAGTACGCTATTAACTATTAACGTACCTGTCTCTTCCGAAACGAATGAGTACTGTATCTATGTGTGCGCTACCATCGATTCCTGATAGTCT
+
<B>>9=;??BAECBBBCCDBBBDBC=ABB?BABDCACACBCBBBC@BB@B?BAA???@@0A>ABDCCBBC??;5;=899::$7;:;1333&33717<AABAABA?B?BB?AAA<@?BBC>==A??AA;;;@9>>AA;@>A?>>AA=C;?;@>ABCCCCAA?AAA@BA=AA?BBB>@A999,9:98;<<;;)<@ABBBBCBBA=9=:>>BB=D=AA<<<=C>@>AAA<A:>9=6:00+0;;;;@@BCAABBBBBBBBBBBBBBBB?BBBB>><>?BCBA????@
@ATNG8:00542:07042
GATGGTAGGAGACACGTCGCACACGTACTCATTCGTTTCGGAAGAGACAGGTACGTTAATAGTTAATAGCGTACTTCTTTTTCTTGCTTTCGTGGTATTCTTGCTAGTTACACTAGCCATCCTTACTGCGCTTCGATTGTGTGCGTACTGCTGCAATATTGTTAACGTGAGTCTTGTAAAACCTTCTTTTTACGTTTACTCTCGTGTTAAAAATCTGAATTCTTCTAGAGTTCCTGATCTTCTGGGCTGCGCTGATATGCGCTACCATCGATTCCGGATAGTCT
+
44;<7>CC@BEBBBCBBBBCBCEBAABDDD@@=;;;B<BC@CABCCCCCCACCCCC?A=BCBB?B?@@CCCBBBB9@@:::+8;6<343(3<9>:@?B?BC@@@@BBA?AABBCBBB?BBB@B?ABA>??AB?BBBB@BBB>>>>>>?BBB===>:=>>=>>;><???A>>=@A<A====/=1818>AAA/@?@@@:?@?=<=:9//)/676)6:>=>9=9>@<@@ABBA@=@;??B@@@<=///*////==9;?@@B>>?@@@A<>>@@@C=A;><>@???==
@ATNG8:00543:07088
GATGGTAGCTCGCTGATGATATCTCCAGAAGATCAGGAACTCTAGAAGAATTCAGATTTTTAACACGAGAGTAAACGTAAAAAGAAGGTTTTACAAGACTCACGTTAACAATATTGCAGCAGTACGCACACAATCGAAGCGCAGTAAGGATGGCTAGTGTAACTAGCAAGAATACCACGAAAGCAAGAAAAAGAAGTACGCTATTAACTATTAACGTACCTGTCTCTTCCGAAACGATGAGTACTATAGACTATCTGAGACTACCATCGATTCCGGATAGTCT
+
4===8A<;::::5444::9>;;;@;<??C@@AA6954949;;;;55.44.43:::;>>><+<9::::::>===97:;=====)55059==?2@;@9;=>=@B?::2;=@B>ABB?BCB?>BCCCCCCC:::B?BBBB@:;9@@@AC=B?ACC>BB@;;;@B?@@@CBB?BA;?::599AAA=999<?CCFC2BB?BBCB@BBBB>A>ABBB?B?>>CCE@AA@@@AA9;9;@@5;00///99:>888=:::::8::<AA???DD?C:99@@<@:?<?????88
@ATNG8:00544:07084
GATGGTAGGAGACACGTCGCACACGTACTCATTCGTTTCGGAAGAGACAGGTACGTTAATAGTTAATAGCGTACTTCTTTTTCTTAGCTTTCTGTGGTATTCTTGCTAGTTACACTAGCCATCCTTACTGCGCTTCGATTGTGTGCGTACTGCTGCAATATTGTTAACGTGAGTCTTGTAAAACCTTCTTTTTACGTTTAACTCTCGTGTTAAAAATCTTGAATTCTTCTACGAGTTCCTGATACTTCTGGGTCTTACGCTCGTCGCGCTACCATCGATTCCGGATAGTCT
+
5:==8=<C@CC@@ABBECCCCBCCA@A@AA;;6;BCD?BB@B@;;<CCBBICCDCB?B::;AA@C?B@@@CGCBB?;;;;;+8<-//9:;2//5<<85546<?;8:8?79/7>@?????;?A>8=:<===<<<=:=AAA=AA<<=B???@=<:::::186:<AA;?=99;///;;;158@AA6A<A:>>@@@/>>BBC3;3:;:====<>6;;::)877/561505:6///33..249055766662769:3788057977799;<98///<5;99<@@<@<?;>>?>>>>
@ATNG8:00547:07048
GATGGTAGACACGTGTGCTCTCTCGTACTCATTCGTTTCGGAAGAGACAGGTACGTTAATAGTTAATAGCGTACTTCTTTTTCTTGCTTTCGTGGTATTCTTGCTAGTTACACTAGCCATCCTTACTGCGCTTCGATTGTGTGCGTACTGCTGCAATATTGTTAACGTGAGTCTTGTAAAACCTTCTTTTTACGTTTACTCTCGTGTTAAAAATCTGAATTCTTCTAGAGTTCCTGATCCTTCTGGACGACGCGCACTGACACTACATCGATTCCGGATAGTCT
+
/9;;=A?ABBDBBBBBBBADBBBBBBBA@@BB?BBCC=CC?A=ABDCCED@BAAAD@C@BBBC@C@DCCBBBCAC>;;;;;.3?7@@AA<ABCD@DBC@DC>A??@CC?BABBCC@@=BBB@B>BBBBBBBA?BC>:5:?><==A@@;;;>>>==8==@<@@<A=B@@@A@@@A=@>>>>5>=B7;;DDD.::DDD7::>>>>>:;:;@@?@/?;;;?<@;>><@DD??>>=D=AAAAA9>;@AA;<==>>=>;;<??>:99///<::::=>5;5;5;>?==>D
@ATNG8:00547:07061
GATGGTAGCTCGCTGATGATATCTCCAGAAGATCAGGAACTCTAGAAGAATTCAGATTTTTAACACGAGAGTAAACGTAAAAAGAAGGTTTTACAAGACTCACGTTAACAATATTGCAGCAGTACGCACACAATCGAAGCGCAGTAAGGATGGCTAGTGTAACTAGCAAGAATACCACGAAAGCAAGAAAAAGAAGTACGCTATTAACTATTAACGTACCTGTCTCTTCCGAAACGAATGAGTACGTGTGACGTACGTGAGCTACCATCGATTCCTGATAGTCT
+
//9:5;9=@;>BDDDDABBBCCBBB@BBB?BC@@@B=A?ACCCAAA@CC@DABBA@@@?@0@>AABCCBBBBAA9?9;;;;;*;A=@<@@@7@BF@CCDDCCC:98:=@@@CCB@BDBBBCBBBCICCCBBB@CBBB@C@@@BAA@;>9>:;6;ACBBCCC@CDCCCC@::7:AA:=>:::,7<<<9999:(:>;@@BBCCCCD0000>>>,000:AA@@CC@@@CC=@=@CC=A;:9:CBCBBBBBBACCCCAAABBBBBCBBB?BCBBBB>A>ABBDCBB>?
@ATNG8:00507:07103
ATGGTAGACATATCGTACTCTCTGTACTCATTCGTTTCGAAGAGACAGGTACGTTAATAGTTAATAGCGTACTTCTTTTTTCTTGCTTTCGTTGGTATTTCTTGCTAGTTACACTAGCCATCCTTACTGCGCTTCGATTGTGTGCGTACTGCTGCAATATTGTTAACGTGAGTCTTGTAAAACCTTCTTTTTACGTTTACTCTCGTGTTAAAAATCTGAATTCTTCTAGAGTTCCTGATCTTCTGGGCTGCGCTGATATGCGCTACCATCGATTCCGGATAGTCT
+
867487??@@BB?;@BCCDBBBCCECBBBBB=AAA@8AAA<ABBAACF@CBBBB@C?CCCB@B@BBAAA@=8<4789798#33-3;<7.7;;.:=B7::5:C?CCBBBB@DBAAAA994:?=9??AAABAAAC@AA>><>>>???888:::99;;;.65<9@@<A<AAAA=>>@>:>9888)94:7::;;;+;?AAA:@@?;;;;;;=7=>>?/>?>>>5;58818<<<;78178==ACAA766;<6<///<779:///<::9==>:>>>>??<?=A=?;::///
@ATNG8:00508:07092
GATGGTAGCATCATGCATATCTCACCAGAAGATCAGGAACTCTAGAAGAATTCAGATTTTTAACACGAGAGTAAACGTAAAAAGAAAGGTTTTACAAGACTCACGTTAACAATATTGCAGCAGTACGCACACAATCGAAAGCGCAGTAAGGATGGCTAGTGTAACTAGCAAGAATACCACGAAAGCAAGAAAAGAAGTACGCTATTAAACTATTAACGTACCTGTCTCTTCCGAAACGAATGAGTACTGCGTCTCACTCTCGCCTACCATCGATTCCGGATAGTACT
+
9;;;<@D====596:::9555;;;=9=@@9>>>;:6169><=<;;;5:=.526;;;>>A>+;755445;555==4;;;<:::$444)4.444&49;69;;95////)/)/;4//6:<<<==:;556656<;;;9=;;;<055====55069<<<7;;==;;;@8=:999:58>:;?<27/0//)0//)/6990695:888=///6(//(/7>>6<5=<>>>+0///444.37;:;4;33-//////666;<<665//;///;;6:;:4988833-/1606/-----5
@ATNG8:00528:07115
GATGGTAGGCGAGAGTGAGACGCAGTACTCATTCGTTTCGGAAGAGACAGGTACGTTAATAGTTAATAGCGTACTTCTTTTTCTTGCTTTCGTGGTATTCTTTGCTAGTTACACTAGCCATCCTTACTGCGCTTCGATTGTGTGCGTACTGCTGCAATATTGTTAACGTGAGTCTTGTAAAACCTTCTTTTTACGTTTACTCTCGTGTTAAAAATTTGAATTCTTCTAGAGTTCCTGATCTTCTGGTGTCTGATCTGTATCACTACCATCGATTCCGGATAGTCT
+
/:667<?@<@A;;9:5<<@BDCBCCCBBAC;;:;CCF?CC@C@CCCCCBB@CCCCG@C@BBBB@B@CCCDBBCBB@CCCCC2AA9CCCK=BBBC@AAB=:::0:@?>AB=BBAAAA??9=;;5;,00@@@BBD?CCBB>A>@>>>@@@A@<<788:4888;@A=A====ACC@@@=???@@5?6:5;@AAA/@@>>>7>>BAA@@@AA;?><=+::.:<7=9=B=@??@?<;7;3:;====7;;H<@@999;;@@@;;;???===>:>;;;;B;?=?=B@@@=>=
@ATNG8:00536:07090
GATGGTAGTATAGAGCTCTACATAGTACTCATTCGTTTCGGAAGAGACAGGTACGTTAATAGTTAATAGCGTACTTCTTTTTCTTGCTTTCGTGGTATTCTTGCTAGTTACACTAGCCATCCTTACTGCGCTTCGATTGTGTGCGTACTGCTGCAATATTGTTAACGTGAGTCTTGTAAAACCTTCTTTTTACGTTTACTCTCGTGTTAAAATCTGAATTCTTCTAGAGTTCCTGATCTTCTGGGTGCGCTACAGTCTCTCTACATCGATTCCGGATAGTCT
+
@?BB?C?@@BBBBCCBBCBBBDCCDCABBCBB@BEED>CC>A>BDDFBBB<ABCBB@B@CBBC?A?BCCCCCCCC?BBBBA3AA?BBBB>BCBB?B@@=@A:??@AA@>AAFCBA@A?>>>@B?BBBBBCBB=><7708=>==>@@@???B;;9>388=<>?<?:=>A@@@@@?:;;;;;/;<A>AAAAA/AAACC588@;:;A;;:0787)8<=<=9=;>B=@@@888><?;??>==A:>888-8==ABB>==;;;BAAAABC;;;>>A<?<?<>>>@@?<
@ATNG8:00538:07102
GATGGTAGTACATGATAGACGACACCAGAAGATCAGGAACTCTAGAAGAATTCAGATTTTTAACACGAGAGTAAACGTAAAAAGAAGGTTTTACAAGACTCACGTTAACAATATTGCAGCAGTACGCACACAATCGAAGCGCAGTAAGGATGGCTAGTGTAACTAGCAAGAATACCACGAATGCAAGAAAAAGAAGTACGCTATTAACTATTAACGTACCTGTCTCTTCCGAAACGAATGAGTACGATGAGAGAGCTCTCTCTACCATCGATTCCGGATAGTCT
+
7;;;9<:BAAAABBAAAA@@@AABC=A;;:;BAADB6:6<AB@BBE@DC?@=@A?:;:;;'9;ABBBBCCCCIJ=CB;<;;;$9939.444&4<<8=@@?@BBCB=A?AA?ABC?BA@@CAAABBBBBBBCB?BBAA=ABCBCCBB@B@BBB>C;;9BEDE@CCCDEC@??>ACC?B@;:6:==?<ACCBC3BC@CBABDBABB4957<;>/817799@=@>>A@AB?A;DEG>C@@>A@@BDEC::9AAAABB@CC999999AB=@999??8>;@>@CCB?@?
@ATNG8:00547:07114
GATGGTAGGCGAGAGTGAGACGCAGTACTCATTCGTTTCGGAAGAGACAGGTACGTTAATAGTTAATAGCGTACTTCTTTTTCTTGCTTTCGTGGTATTCTTGCTAGTTACACTAGCCATCCTTACTGCGCTTCGATTGTGTGCGTACTGCTGCAATATTGTTAACGTGAGTCTTGTAAAACCTTCTTTTTACGTTTACTCTCGTGTTAAAAATCTGAATTCTTCTAGAGTTCCTGATCTTCTGGGTCTACGCTCGTCGCGCTACCATCGATTCCGGTTAGTCT
+
//8838<<3<A00/::=90:6;=<<<B@<<00)/>>;1<<694559@9>99666;<8:6==>A<@-0088;A@?@?AAABB2A=9===<6=>BB<??B<@A?>@?@?@;?D@@??:959BA@F?BBBB???B?B??@>A>ABB???A???>>>>?;888<BB;>;;;;;;;BBB378?AA5A=B6;;===+=?AAA9AAAA>>>==C8====+=;;;=8=8==:=???@=>:==A@>=>A;@:::39<<>>;89///777<=>=E=B==>@@:>:>=B:====;
@ATNG8:00554:07075
GATGGTAGCTATACGTATATCTATGTACTCATTCGTTTCGGAAGAGACAGGTACGTTAATAGTTAATAGCGTACTTCTTTTTCTTGCTTTCGTGGTATTCTTGCTAGTTACACTAGCCATCCTTACTGCGCTTCGATTGTGTGCGTACTGCTGCAATATTGTTAACGTGAGTCTTGTAAAACCTTCTTTTTACGTTTACTCTCGTGTTAAAAATCTGAATTCTTCTAGAGTTCCTGATCTTCTGGTATGACTAGTGTACTACTACCATCGATTCCGGACTAGTCT
+
39<<?CCBBB=<<<<<===CCCB966;;:@?@=@CBB=BC?B?AAACCFHACCABA>B7;9;>5;9=@ABBB@==8;:444$4:5:89918;:<266>:BC?@A?@::4:BBABABB?BBB@F?EB?>?<><>CABB@9:9BAA;;;?A=<988708688<=5;4779:<7777177777*53:755555)5=AAC7@@>586<=8816666(69:;979=CB:>>@>;;;<A=???@??:?::5:>>:;;;;;;?@@@@@@===:>;;;??<@<?;;;;==://
@ATNG8:00566:07078
GATGGTAGGCGTGTGAGAGTCTGCCCAGAAGATCAGGAACTCTAGAAGAATTCAGATTTTTAACACGAGAGTAAACGTAAAAAGAAGGTTTTACAAGACTCACGTTAACAATATTGCAGCAGTACGCACACAATCGAAGCGCAGTAAGGATGGCTAGTGTAACTAGCAAGAATACCACGAAAGCAAGAAAAAGAAGTACGCTATTAACTATTAACGTACCTGTCTCTTCCGAAACGAATGAGTACGATGAGAGAGCTCTCTCTACCATCGATTCCGGATAGTCT
+
?@?C@CBB>BBBBBCCBCBBBB@@@6?FE@BBBDBB?C@CCCBCDD@CB>CADDEBBBBB5BACCBBBCBCBBA9?A:;:::);@=>3877&7>?8=BBBBBABB>A>AB?BB@>BCCCCC>=>BBBBA??A<>>>A6<9BAA>66188=AC@C>>?ACCC?CBBBAA?AC?BBB@B?>>;6<993:CCCE2BB?BBCBBBAAA?B?BCBB?B@BB@@@?CCBB;9;;A=AAA7ABB?BBBBA@@AAAAAAABBCD>>>@@ADDC@C>>>@B<@<B?BBBBBAA
@ATNG8:00568:07071
GATGGTAGTGTCAGTGCGCGTCGTCCAGAAGATCAGGAACTCTAGAAGAATTCAGATTTTTAACACGAGAGTAAACGTAAAAAGAAGGTTTTACAAGACTCACGTTAACAATATTGCAGCAGTACGCACACAATCGAAGCGCAGTAAGGATGGCTAGTGTAACTAGCAAGAATACCACGAAAGCAAGAAAAAGAAGTACGCTATTAACTATTAACGTACCTGTCTCTTCCGAAACGAATGAGTACTATAGACTATCTGAGACTACCATCGATTCCGGATAGTCT
+
33::6;BBACCEBBBBCBBCBBDCC?B@@=@@;;:B=A;BAB@BBB@BCAE@CC<<;CCB0C>@@@AA@@A;;;0:9;:BCA0@A7::;DDGEFJADABBFGFCC@C?CC@BBC?@ABBBBBCCCCCCCBBB?B@@@=@CCCCCCC@C@CBB?ABBBBCCC@CCBBBB>BB????;??999+:@@=BBDDD2AB?BCCBBBBAA>A=A@BB<:7:>B@@=@BABBBB?B?BBB>BAA>::9999BBCCDDAAABCCCCAABBCBB?B9::?E?B?B?AA@@998
@ATNG8:00569:07080
GATGGTAGCGCATATCAGCGCAGCCCAGAAGATCAGGAACTCTAGAAGAATTCAGATTTTTAACACGAGAGTAAACGTAAAAAGAAGGTTTTACAAGACTCACGTTAACAATATTGCAGCAGTACGCACACAATCGAAGCGCAGTAAGGATGGCTAGTGTAACTAGCAAGAATACCACGAAAGCAAGAAAAAGAAGTACGCTATTAACTATTAACGTACCTGTCTCTTCCGAAACGAATGAGTACGATGAGATCTCGTGTGCTACCATCGATTCCGGATAGTCT
+
,,5502,//8:A;99?DCCA@?@=B7?@<:665=<<1626>A>>@@<@C<@;?@?@@@AA2A?CCDCDBBBDDE;B@:::::*;@>@5949&5=95;B=BCCIFD@C@BB>BCC@CCCCDCCCBBAAABBBC@CCAA=ACBBBCCB@BACBCACHCCCCCC@CCDDCC?BB?BBB=@?:98-9>>;99:9:):@=@BBBCECAB>A<AAAB?B?BBCCC@DCBBBCCAD?BBC>DBB?BBBBDBAA@AACDCBB@AABBBA@@@@=AAAABD?B?@<>=>C:::
@ATNG8:00571:07080
GATGGTAGTGTCAGTGCGCGTCGTCCAGAAGATCAGGAACTCTAGAGGAATTCAGATTTTTAACACGAGAGTAAACGTAAAAAGAAGGTTTTACAAGACTCACGTTAACAATATTGCAGCAGTACGCACACAATCGAAGCGCAGTAAGGATGGCTAGTGTAACTAGCAAGAATACCACGAAAAGCAAGAAAAAGAAGTACGCTATTAACTATTAACGTACCTGTCTCTTCCGAAACGAATGAGTACTATAGACTATCTGAGACTACCATCGATTCCGGATAGTCT
+
-/::488<ACCDC?@?A=CBCCCBB?A@C@CB;:;C=A=BCFBBBBB@B>A?ABAA@EEE5D>AACCCCCA@@?89:;;<<<*;C?B>BBB:BCFACAAAGCCBB@F@BB>BCE@CBBBBBCCCCCCEDCCC?C?994;@AABAAD@D?BBC@BBBBBBBC@CBBCBB=??;?@?3::::::+:??3::ABB2BA?BCCC>>?BB<?;=???2817<AAA?B@@@?BB?B@BFE>DBB???????BBBBBBBBBBBCCCBBBCCBB?B??@DC@C@C@CEFB:99
@ATNG8:00571:07081
GATGGTAGTAGTACGACTAGTCATACCAGAAGATCAGGAACTCTAGAAGAATTCAGATTTTTAACATCGAGAGTAAACGATAAAAAGAAGGTTTTACAAGACTCACGTTAACAATATTGCAGCAGTACGCACACAATCGAAGCGCAGTAAGGATGGCTAGTGTAACTAGCAAGAAATACCACGAAAGCAAGAAAAAGAAGTACGCTATTAACTATTAACGTACCTGTCTCTTCCGAAACGAATGAGTACGAGAGAGCACCACGTGTCTACCATCGATTCCGGATAGTCT
+
38886::<>=00///////::;7344.48838<00/9)/)//;:955159492////////$/3/44:;56/==;;,//0/7777'//)4.4::+:43-4999:;:;>7><AA?AAA@BBBCDBBBCCAAABBBB@BBAB?A@@@AA@C@C>BBD@CBBBCCCC?CAA@A@>999/:?>:??ACB>BCC??????1?B?BBBBBBBBB997:BBA?B??ABBBAAA@BBBB@B?CCC=CBB@@??BBBCBBCBBB?>>B?A?AAA>??B@=@000@@9>=>=BBAC>;;
@ATNG8:00581:07048
ATGGTAGGACGAGCGTCTGAGAGGTACTCATTCGTTTCGGAAGAGACAGGTACGTTAATAGTTAATAGCGTACTTCTTTTTCTTGCTTTCGTGGTATTCTTGCTAGTTACACTAGCCATTCTTACTGCGCTTCGATTGTGTGCGTACTGCTGCAATATTGTTAACGTGAGTCTTGTAAAACCTTCTTTTTACGTTTACTCTCGTGTTAAAAATCTGAATTCTTCTAGAGTTCCTGATCTTCTGGTATACACACTCGCTCGCTACCATCGATTCCGGATAGTCT
+
,26026;6>8>:?@CCDCAAABD?BC@@@DC@BBBD=AA?A@BBBCBCD@AAA;;4;?BBBB?B@BBA=BC@@A=;;;;;*:=255?>6>?==9<<>76616<>?>A=ACCCCCB@=@@6;:>BB;;=BBMACCDD?;<;CB;;;BAABCB@@C@CCC?CB@D=@@@;;;@@B?BBBED8B8:6:ACCC5CCAAA<AABCBBBBBCACIKM5BBCBB?B?CC?;;;@@@A>A>AAA@;;6:?@;@A@@?ABA@@@@@@??@ABB@BBBCBB?A?B=::9BBBB
@ATNG8:00588:07071
GATGGTAGATATATGCACGCTCTACCAGAAGATCAGGAACTCTAGAAGAATTCAGATTTTTAACACGAGAGTAAACGTAAAAAGAAGGTTTTACAAGACTCACGTTAACAATATTGCAGCAGTACGCACACAATCGAAGCGCAGTAAGGATGGCTAGTGTAACTAGCAAGAATACCACGAAAGCAAGAAAAAAGAAGTACGCTATTAACTATTAACGTACCTGTCTCTTCCGAAACGAATGAGTACACATCGTCGTGTCGTGCTACCATCGATTCCGGATAGTCT
+
:;=<?BC:?;;;;:B@A;<@ABBAB@BBB>@AA<<;?C@BBB@>>>7<?7>8>@;;5>>>+645;<@A@@=999-:@=>@==+====?BBB9BBB@DCBCCCGICAB@BC@CBB@CCC@;;:@BA?@ACAAAACCCCACBBBB;<;?C?B;;9;CCCCBCCAA@@BFD@BB????=?@BEE@??>;000000%0:;/0/:78<>B?B@BBBB:>;>@AAB?BBCCCCE@C????<?BC>AABBBBBCBBBB@@@CCCCCCA:99AA?BA?@?C?C>A>A@@@@::
@ATNG8:00597:07047
GATGGTAGTACATGATAGACGACACCAGAAGATCAGGAACTCTAGAAGAATTCAGATTTTTAACACGAGAGTAAACGTAAAAAGAAGGTTTTACAAGACTCACGTTAACAATATTGCAGCAGTACGCACACAATCGAAGCGCAGTAAGGATGGCTAGTGTAACTAGCAAGAATACCACGAAAAGCAAGAAAAAGAAGTACGCTATTAACTATTAACGTACCTGTCTCTTCCGAAGCGAATGAGTACGTGTGCGACGTGTCTCCTACCATCGATTCTGGATAGTCT
+
BBBB@CAAABBDBA@CCCCD9::CC@CDD?BCCCBB@B@CCCCCCC@CD=A=ACCCCCCC2C?CCEBBBCCCCD>B@:::;:*:A=A9@@A7ABC@CCCCCCCCC@CBCC@CCC@BBBB@ABABBBCCCCCC?DDDD?CCCCCCBB?B?BCC@CDCCBCCC@CCCCCC@@@;@?=4:::888-9=>:=====.>?=?BBBBCCBB999:ABC<?<?DCFD@DBBBBDE?C?BB?BB;:7;@@BBCCBDCC@@ABCCCCCBBB@BBB@AAABBD@BBA?BCCCA@@
@ATNG8:00599:07042
GATGGTAGCACGAGTCACTCATATCCAGAAGATCAGGAACTCTAGAAGAATTCAGATTTTTAACACGAGAGTAAACGTAAAAAGAAGGTTTTACAAGACTCACGTTAACATATTGCAGCAGTACGCACACAACGAAGCGCAGTAAGGATGGCTAGTGTAACTAGCAAGAATACCACGAAGCAAGAAAAAGAAGTACGCTATTAACTATTAACGTACCTGTCTCTTCCGAAACGAATGAGTACTATGTAGAGCTCTATACTACCATCGTTTCCGGATAGTCT
+
//9;6;;=;::<;8445555:;<993:44.4:::44.58556@?99155.55::955555$4799566@><<<=29844444$4;8<3;;;0;;=:=@>B:;6;95:65559:.44::;566@<<<>666<8===5:;5549993:065>:>=====>B?==;;:=744048639///)/664;<<<<)44-334483344.328888697455=<7996////(/(//8(/5<8>=>;;:=665=<::566<555::;;55.5544<=6=9=;=<::7//
@ATNG8:00553:07106
GATGGTGAGAGAGCTCTCTCATCGTACTCATTCGTTTCGGAAGAGACAGGTACGTTAATAGTTAATAGCGTACTTCTTTTTCTTGCTTTCGTGGTATTCTTGCTAGTTACACTAGCCATCCTTACTGCGCTTCGATTGTGTGCGTACTGCTGCAATATTGTTAACGTGAGTCTTGTAAAACCTTCTTTTTACGTTTACTCTCGTGTTATAAATCTGAATTCTTCTAGAGTTCCTGATCTTCTGGTGAGATATGCATGATGCTACCATCGATTCCGGAAAGTCT
+
;<BB?B::;BBACDCA@@CCCCCDBABBBBB?BBBC>DB@B@BCCECCC?BCCBB?C>@@AB:B@BFDBBDCCC@BBBBB1AB=@99:(7??A?CDD@CB????BCC>AABBBBAA????@F?BBBBB??@AEAAA@BAA=====>A@@@A===:888;>B;@:>;;<@@ABB=>;;;:/:4;5;<<=<,<=:::,//77;:=??@=AAAC9????B=B=@@;@ACBC>=:=;??;;;@:==><A???:;;??@@??@;;;@@@;=<<=:;5:4:4::1:>A@
@ATNG8:00598:07128
TATGGTAGGCGAGAGTGAGACGCAGTACTCATTCGTTTCGGAAGAGACAGGTACGTTAATAGTTAATAGCGTACTTCTTTTTCTTGCTTTCGTGGTATTCTTGCTAGTTACACTAGCCATCCTTACTGCGCTTCGATTGTGTGCGTACTGCTGCAATATTGTTAACGTGAGTCTTGTAAAACCTTCTTTTTACGTTTACTCTCGTGTTAAAAATCTGAATTCTTCTAGAGTTCCTGATCTTCTGGTGTCGTCTATCATGTACTACCATCGATTCCGGATAGTCT
+
:;:;75>C9CA<ABCCC;;;;<;BEDCCCC;;5;@@<6>@:@<@BBBBBB>BAD;<29<@=99469@BBABBBCD>;;;;;*:C?CCCC?DCCC@DCC@BC@CCCCCC@DCBBCCCH@BCC@C@;;;DAAAD@BCDD?AABBBBCFCCCBCCBBB@CCDACF@C@CCCCDCCDD=?::::.;<@>ACCCB2B@@@C=BBCGDABB;<9<EFF5BCCCC?C@BB@CCAAAEL@C@CBBB@@?@BB?BBCBBA@@@;;<BCBCEDCCACA@@AB<@<@@BBBEBBA
@ATNG8:00565:07151
ATGGTAGGTGCACATGAGTGTATCCAGAAGAATCAGGAAACTCTAGAAGAATTCAGATTTTTAACACGAGAGTAAACGTAGAAAGAAGGTTTTACAAGACTCACGTTAACAATATTGCAGCAGTACGCACACAATCGAAGCGCAGTAAGGATGGCTAGTGTAACTAGCAAGAATACCACGAAAGCAAGAAAAAGAAGTACGCTATTAACTATTAACGTACCTGTCTCTTCCGAAACGAATGAGTACTGCGTCTCACTCTCGCCTACCATCGATTCCGGATAGTCT
+
,22022508554:==455<555;94955.55.3<43-44(447////)/9)/)/7744444$4744455555;;@4==;;999)55.56;;<0:7<2///9799>>;>;>B:?@@@CBBD;;;DCCC<;;ABB?CB;;8;CA@A@@@;<9@00+0=<<@?BB@B;;;BA>@A;??B:==:99,:AB;::::9(9=<7>8BB>AAA>A9??AA<@<@9;;;>A@<:9@@=B<@CC>C@@=@BBBBBBCBBDBAC<;;BDDAA@:@;0*00//99396:+54:://0
@ATNG8:00570:07141
GATGGTAGTGCGTGAGAGAGAGACCAGAAGATCAGGAACTCTAGAAGAATTCAGATTTTTAACACGAGAGTAAACGTAAAAGAAGGTTTTACAAGACTCACGTTAACAATATTGCAGCAGTACGCACACAATCGAAGCGCAGTAAGGATGGCTAGTGTAACTAGCAAGAATACCACGAAAGCAAGAAAAAGAAGTACGCTATTAACTATTAACGTACCTGTCTCTTCCGAAACGAATGAGTACGAGAGAGCACACGTGTCTACCATCGATTCCGGATAGTCT
+
33;=9>CGDCB9:6;>>BBBBB;;5545.5>:9=99?2559;;;=:==@B?BB@<::9:$48<<=BBBBCAA?8<<9999&4939.444&4;;7:6659=99;4;?A@<@BB=BCCCFDCDBAABBBBBB?BBCBAEDBCBBBC@D@DBB@BGCCBCCC@CCDCCC?BB@CBB?BC???:>???@AABB2AB?BBBBBDBAA?B4::??<?>AAABB?BBBBAA@@C?CCD=CBDGAAAAAAB:::BCBBCCBBAABBBBBA@<@000@@=@=@=BA@B;;;
@ATNG8:00571:07141
GATGGTAGCGCATATCAGCGCAGCCCAGCAAGATCAGGAACTCTAGAAGAATTCAGATTTTTAACACGAGAGTAAACGTAAAAAGAAGGTTTTACAAGACTCACGTTAACAATATTGCAGCAGTACGCACACAATCGAAGCGCAGTAAGGATGGCTAGTGTAACTAGCAAGAATACCACGAAAGCAAGAAAAAGAAGTACGCTATTAACTATTAACGTACCTGTCTCTTCCGAAACGAATGAGTACGATGAGATCTCGTGTGCTACCATCGATTCCGGATAGTCT
+
--9939==?CB>>>B>999<;:444)////2///;//)5.55<>>?@<@:3:)///777;;,=8>>;;@<D>CHE;CA;;<<<*;B>B5:::&9=;5:@<B;;9BB@B@CD?BBBABCDCCCCCBB?@@BBDB@BBAA=ABBBCBBB?A?ACCACCABBCCC@BCCCCC@BB@AAA?AABBC>BAA>9:9:9)9A<?:;:CBAAA4958<>>3:49@<;;?BCBCBBB?@<A@@5=00-0>>>BCB9:9BA???998@@A@AABAB>AAA>@=:@,/+/<98000
@ATNG8:00581:07149
ATGGTAGCTCTGCTCTGACTCTCGTACTCATTCGTTTCGGAAGAGACAGGTACGTTAATAGTTAATAGCGTACTTCTTTTTCTTGCTTTCGTGGTATTCTTGCTAGTTACACTAGCCATCCTTACTGCGCTTCGATTGTGTGCGTACTGCTGCAATATTGTTAACGTGAGTCTTGTAAAACCTTCTTTTTACGTTTACTCTCGTGTTAAAAATCTGAATTCTTCTAGAGTTCCTGATCTTCTGGATATGAGTGACTCGTGCTACCATCGATTCCGGATAGTCT
+
3;;7<<A@:5555@ABBCCBBB@;ABBCB;;9;>>>8<>9B:CBCBBDC@BBBBBAG@CHHC@D@ECCCCCDJIAGCCCC5DB@BCCC=CBBC?BBF?CC?AACEDDABBBCCC@@?@BB?C@BBBDCCCC@CBBA@CCCDCABABBCCCCBBB@CCC?BB?C?BBBBCAABD@BBFFG;A>A@CAAAA1ADEDG>CCCDCCCBBC5;;;;*;AAABADADC@BCBDCCC@D@BBBCCC@A@AIHLCBCCCBBC@@@CBBBCBA?@:;;BB=A=A>@ABB@A@
@ATNG8:00607:07057
GATGGTAGCAGACGTGACAGAGCGCCAGAAGATCAGGAACTCTAGAAGAATTCAGATTTTTAACACGAGAGTAAACGTAAAAAGAAGGTTTTACAAGACTCACGTTAACAATATTGCAGCAGTACGCACACAATCGAAGCGCAGTAAGGATGGCTAGTGTAACTAGCAAGAATACCACGAAAAGCAAGAAAAAGAAGTACGCTATTAACTATTAACGTACCTGTCTCTTCCGAAACGAATGAGTACAGAGAGTACGATATGTCTTCCATCGATTCCGGATAGTCT
+
;;==<@@BABAAABBBBBCCCC@@@@BCC@DCCBBB@C@CC@A@CC?CB@E@BBBBBBBB3B@DBBBBCCCBBA6?>::;;;);?>;;@@@0<B@:?CBCCCCCD@C@BB?BBE@BBBCCCCCCCAABGCCB@BBBB?BBCDCCBC?B?BAA?AABCBCCC@CCBCBB?9:5:@?8<<8999*9<;:?@@@@/?>9<?@BBBBCC>A>AABB5:58?AAA?AAABBCC@D?CBB>BDE?@??ACCCCCCCC??@BBBABBBBBB?B@CB@@AC@D?B?BBBBAA@
@ATNG8:00608:07043
GATGGTACCGCATATCAGCGCAGCCCAGAAGATCAGGAACTCTAGAAGAATTCAGATTTTTAACACGAGAGTAAACGTAAAAAGAAGGTTTTACAAGACTCACGTTAACAATATTGCAGCAGTACGCACACAATCGAAGCGCAGTAAGGATGGCTAGTGTAACTAGCAAGAATACCACGAAAGCAAGAAAAAGAAGTACGCTATTAACTATTAACGTACCTGTCTCTTCCGAAACGAATGAGTACGATGAGAGAGCTCTCTCTACCATCGATTCCGGATAGTCT
+
586868--(/777<BCCBBBBBACC>EDE@CAAA@@;@@@@@CBBDACB?B>@@B@??@@,@:<<=000@?000*0777888'73/3,333&3;;6;=<A999A@;@?BB>B??;?:A@@@DD@@?????>><>D>>;>>===A8818:=894:???BBBB?B897AA>BB?A99399999)8==9=@ABB3BB?CBBBBB::7/807==@=A<@:875:>==;;:;6949<:3<@@9=0/////==::>@@@@@A>?;:>==:959997>A=B;B?BB====0
@ATNG8:00612:07061
GATGGTAGGCGTGTGAGAGTCTGCCCAGAAGATCAGGAACTCTAGAAGAATTCAGATTTTTAACACGAGAGTAAACGTAAAAAGAAGGTTTTACAAGACTCACGTTAACAATATTGCAGCAGTACGCACACAATCGAAGCGCAGTAAAGGATGGCTAGTGTAACTAGCAAGAATACCACGAAAAGCAAGAAAAAGAAGTACGCTATTAACTATTAACGTACCTGTCTCTTCCGAAACGAATGAGTACGATGAGAGAGCTCTCTCTACCATCGATTCCGGATAGTCT
+
:;;;:<?C?BBBBBDCAAAEB@@@<6<@A?@@@@AB?B>BBEGCCC@CC?CBDDB??>>>0>=@A;:;BDCCCD=BA;;;;;);B>B?BDE9AAC@B??ABBB??>?>A@?AAA=AA???AAAA???BBAAA<AAAA=AAC><<666-78>BE?BBBCA@9:5:@@A;;6:?;?BB?@@0000+000*/;:;:,::7>@ABCBBCB?B?BBBA9>9>@@@@?BA>>>===A<>>@7=::8:@@AABABBAAAB???A????AAABA@;??;;;B>E>G?BB@??AA
@ATNG8:00615:07052
GATGGTAGACATAACGTACTCTCTGTACTCATTCGTTTCGGAAGAGACAGGTACGTTAATAGTTAATAGCGTACTTCTTTTTCTTGCTTTCGTTGGTATTCTTGCTAGTTACACTAGCCTATCCTTACTGCCTGCTTCGATTGTTGTGCGTACTGCTGCAATATTGTTAATCGTGAGTCTTGTAAAACCTTCTTTTTACGTTTAACTCTTCGTGTTTAAAAATCTGAATTCTTACTAGAGTTCCTCGATCTTCTGGTGCGCTGACAGTCTCTCTACCATCGACTTCCGGTATAGTCT
+
9?==<@BBBBCB>:=<:::;<=>@>>>;@@>>::9:=6994;459;;>>>8><>B@=A9<=>>9A:AA=>>::/0)/8888'7718888/4/838(.--(-63877/43299997877,3379:=5:>988*//88566683//(.776:7;9;875222+.35///)/(...29557:;499969+628288;;;+77979.6)---8298@?>;(6666'6<<==9=9:8055/..5492;....355402,,(,,,223.2289999:9999>67978856-5+2+22655522
@ATNG8:00615:07066
GATGGTAGGCGACATACATACGCGCCAGAAGATAGGAACTCTAGAAGAATTCAGATTTTTAACATCGAGAGTAAACGTAAAAAGAAGGTTTTACAAGACTCACGTTAACAATATTGCAGCAGTACGCACACAATCGAAGCGCAGTAAGGATGGCTAGTGTAACTAGCAAGAATACCACGAAAGCAAGAAAAAGAAGTACGCTATTAACTATTAAACGTACCTGTCTCTTCCGAAACGAATGAGTACAGAGAGTACGATATGTCTACCATCGATTCCGGATAGTCT
+
//8869@A>BBAACBBABBB;;<CC?BCG@CBBFFHH@BBCAAAB@BB?A?@A;;9?><'?:??;;=>>BA:;;0;@9=>??+>>7;7:<<.;;;7;@AAAAABB@C?BB?BBB?AAACFCCDBBBDCBBBC@CBBB?CCA?@@??<@@DCB?BCCCCCBA?BBBBBB?AA=AAA<@@???:>AA?AAAA@2AB?BBABBBB@@<<9=<<@188*9>@@@?BBAAABC=?=?BB=BBB>AABBBCBAACCCDBABBBAAA@@??=>9?;;;@A=A<@=AAAA;;;
@ATNG8:00618:07075
GATGGTAGACATATCGTACTCTCTGTACTCATTCGTTTCGGAAGAGACAGGTACGTTAATAGTTAATAGCGTACTTCTTTTTCTTGCTTCGTGGTATTCTTGCTAGTTACACTAGCCATCCTTACTGCGCTTCGATTGTGTGCGTACTGCTGCAATATTGTTAACGTGAGTCTTGTAAAACCTTCTTTTTACGTTTACTCTCGTGTTAAAAATCTGAATTCTTCTAGAGTTCCTGATCTTCTGGGCAGACTCTCACACGCCTACATCGATTCCGGATAGTCT
+
<=BC@CBBBCCBBBAA@ACD===B??CCFCCC?BCBB=;:7;?CACCCCC?BBBBC@M;;;BD;>ACB???AA=>;87333$0;:;000/;;=9<<=@BC::99BCC?BBC?>>CC@>>>?D?CCB???;;:??@@=@@@>>>@??B>>>@888<??A=@@<@=@A???????9>8888)8:=5;;?>>/>>>@@8>>?>>>AA?>8===<+<;::A=A=AA=A?>=;;;8=9=>>>>>:><==8=@@@B@@@B@<<<//+/<<776@AA;>;>=ABB@@@@
@ATNG8:00618:07083
GATGGTAGCGCACACATAGATACAGTACTCATTCGTTTCGGAAGAGACAGGTACGTTAATAGTTAATAGCGTACTTCTTTTTCTTGTCTTTCGTGGTATTCTTGCTAGTTACACTAGCCATCCTTACTGCGCTTCGATTGTGTGCGTACTGCTGCAATATTGTTAACGTGAGTCTTGTAAAACCTTCTTTTTACGTTTACTCTCGTGTTAAAAATCTGAATTCTTCTAGAGTTCCTGATCTTCTGGAGATACACATGATACTCTACCATCGATTCCGGATAGTCT
+
//8839:;<BDAABBBCBCCCBBBCB@@ABBB>CABD=BB9925:<>>CC?CB;;9?B>B@BA=@<@CB@AAABC>;;;;;*;@<>>@BA=B=CB=AAA=AA>@@@BBCBCDCFDDCE@CCCAD@CCCDCAAA?BBCB?BCDCCCCCCCCCDDBBB@CBB>AC@D@@B@CCBBBC?B:9::.:;@=BCEGG5CA:;;7;@DCCCCBBA;@@A@0@BBBD@DACC?CCCBCCC@C@CCCCCC?BBC?CCCCCCC@@@EDDDCBAACC?C@??CC?C?A=BBBDAAA
@ATNG8:00620:07055
GATGGTAGCACGAGTCACTCATATCCAGAAGATCAGGAACTCTAGAAGAATTCAGATTTTTAACACGAGAGTAAACGTAAAAAGAAGGTTTTACAAGACTCACGTTAACAATATTGCAGCAGTACGCACACAATCGAAGCGCAGTAAGGATGGCTAGTGTAACTAGCAAGAATACCACGAAAGCAAGAAAAAGAAGTACGCTATTACTATTAACGTACCTGTCTCTTCCGAAACGAATGAGTACGATGAGATCTCGTGTGCTAATCGATTCCGGATAGTCT
+
4=;;7<>A:;;=@A@EE;;;CDBBB9BECABBBCCC@B@BCECCGCAEC@CAHCCBBBCA3BA@@@C;;;ABCA9@B;;;;;*;;5:@EEE;J;;;9ECEEFDCC@C@CC@BAB@DDDAAACDCCCBBBCCD?BACC@EB;:;BCC@D@CBC@CCCDDBAA?CCCCCC@AA>AAA>AABBD>AAA@BBAAA2>>;?ABBBCBBB?BCBCC?C?@?BBC@BBCBBDD@B?BBC>CCC?BCBBBC?@@BBBBBBB999ABBC@@E=B>??@;?9=:>@BB@@@
@ATNG8:00620:07076
GATGGTATTGCGTGAGAGAGAGACCCAGAAGATCAGGAACTCTAGAAGAATTCAGATTTTTAACACGAGAGTAAACGTAAAAAGAAGGTTTTACAAGACTCACGTTAACAATATTGCAGCAGTACGCACACAATCGAAGCGCAGTAAGGATGGCTAGTGTAACTAGCAAGAATACCACGAAAGCAAGAAAAAGAAGTACGCTATTAACTATTAACGTACCTGTCTCTTCCGAAACGAATGAGTACGAGAGAGCACACGTGTCTACCATCGATTCCGGATAGTCT
+
5=BB@BBB@CCCCBBBBCCCBDCBB>BDDACCECBC@C@CCBBBBG@CC@D?BBBBBDDD+B?BCBAACCCBBB9?<9;<;<*;@=?>BAA:BBB?CCCBBCCCC@BACC@CBD@CCBBBCCCBBBCBBCCD@CCBB?BBBCAA@C@D@DAB?BCCCCCCC?CCCCCB?BB?BCD=@@AAA=@??ABBBBB3@A=AAAABBBBC?B?BBCC<?>?BBBD?CCBBCCC@B?BBB>BBB?BBCCCBBACCBB@@@@BB@AABBBBBB?CBBBBB?C?C?DCA@;::
@ATNG8:00625:07059
ATGGTAGGAGACACGTCGCACACGTACTCATTCGTTTCGGAAGAGACAGGTACGTTAATAGTTAATAGCGTACTTCTTTTTCTTGCTTTCGTGTATTCTTGCTAGTTACACTAGCCATCCTTACTGCGCTTCGATTGTGTGCGTACTGCTGCAATATTGTTAACGTGAGTCTTGTAAAACCTTCTTTTTACGTTTAACTCTTCGTGTTTAAAATCTGAATTCTTAACTAGAGTTCCTGATCTTCTGGTATACACACTCGCTCGCTACCATCGATTCCGGATCAGTCT
+
/8838:;7@B@@?;655>>==<CCCC=<<<<7=9=;8995:.566>>>@<@>>?A<A5;9;<8<:><<<;;::>69:444$4<388::199:///939:4::;;?A=AB>????A?BBB@C>?@@>>88<<?@?A<=>=B?>>;;:AC?;:;A5;:<::;6;>>>?@A====:==?>>/=1:488888(8=;:<06)////(/56399/9:9-9665<17179-5,29987..(.(..6655/2...3...5845...3356555885855599576;65---3---
@ATNG8:00632:07076
GATGTAGTGTCATATGAGAGTGTGTACTCATTCGTTTCGGAAGAGACAGGTACGTTAATAGTTAATAGCGTACTTCTTTTTCTTGCTTTCGTGGTATTCTTGCTAGTTACACTAGCCATCCTTACTGCGCTTCGATTGTGTGCGTACTGCTGCAATATTGTTAACGTGAGTCTTGTAAACCTTCTTTTTACGGTTTACTCTCGTGTTAAAAATCTGAATTCTTCTAGAGTTCCTGATCTTCTGGCTCTCGTAGACAGATACTACCATCGATTCCGGATAGTCT
+
-6----999<<<<@AB966B=B996=<<;652/78;/88)/)/799:BB?BCBCC6<.96<<7AADDGAA@B;;455555$5949=>>6==>>:=<;7;>8;;;>9:65<@@<<6646?@:@:?>@@=999@C@==:555559<=;<<@>>>??@BBB?BC@F;;:AA@;;;?;?;;:/924.55555$///)//)//;<;;;999.5555$595557<455.59;<<>><@<=====?8=99,//997;<666>>@>>?@@>>46665==5:7;8<@@CCAB
@ATNG8:00641:07054
GATGGTAGGGACATACATACGCGCCAGAAGATCAGGAACTCTAGAAGAATTCAGATTTTTAACACGAGAGTAAACGTAAAAAGAAGGTTTTACAAGACTCACGTTAACAATATTGCAGCAGTACGCACACAATCGAAGCGCAGTAAGGATGGCTAGTGTAACTAGCAAGAATACCACGAAAGCAAGAAAAAGAAGTACGCTATTAACTATTAACGTACCTGTCTCTTCCGAAACGAATGAGTACTATGTAGAGCTCTATACTAATCGATTCCGGATAGTCT
+
BCCB@B@@@=ACCBBBCCCBBBCC@CDD@BBBDCD?C<@ABCCCC?DC?C=CCCBBBAB3B?BBCBBBBBBBB<A?>?===.>A<A:@@@5??B??@?CBCCBA>B?BC@DBB>A;@???;;;??AA><<<;AAAA7=>?@>;;;:><>>A<AAAA??AA>B???BB>BA<BBB>A@777)8<<8>BBBB3BB?AADDBBBBB=@<<<<<9;5;>:8:<AA@@8::=A;?@B:A8858A@@BBBCBBBB@BBBCBB@@BCFAB=BABBC@B?B?CBCB===
@ATNG8:00603:07127
GATGGTAGGACGAGCGTCTGAGAGGTACTCATTCGTTTCGGAAGAGACAGGTACGTTAATAGTTAATAGCGTACTTCTTTTTCTTGCTTTCGTGGTATTCTTGCTAGTTACACTAGCCATCCTTACTGCGCTTCGATTGTGTGCGTACTGCTGCAATATTGTTAACGTGAGTCTTGTAAAACCTTCTTTTTACGTTTACTCTCGTGTTAAAAATCTGAATTCTTCTAGAGTTCCTGATCTTCTGGTACACTCATGTGCACCTACCATCGATTCCGGATAGTCT
+
--5505686??;;:9::<<==BBC>AAABBBB?B@@@9@B?C@DCGCD@A>@ABBB@CADCCC@C?CBBBGCBBC?CBBBB0@@<ACCC?CDCC@BCLFGG;;=BCCC@CBDGCDBC@BCD@C@CCCCCCBC@BBBB@CCBBCCDDCBCBEBBBB?BAB@CC@C@CCBCCCCBB?BBBBB9B?C?BACDC5CCBBC>CECBDCCBAA?CCCC5BCBBB@B?BL@BBBDBCC?C@BBBCCD?AADAFCBBBDDCABBBC@@>?@B=A9;;AB?A>@>@CCCC??
@ATNG8:00604:07109
GATGGTAGCTCGCTGATGATATCTCCAGAAGATCAGGAACTCTAGAAGAATTCAGATTTTTAACACGGAGAGTAAACGTAAAATGAAGGTTTTACAAGACTCACGTTAACAATATTGCAGCAGTACGCACACAATCGAAGCGCAGTAAGGATGGCTAGTGTAACTAGCAAGAATACCACGAAAAGCAAGAAAAAGAAGTACGCTGATTAACTACTTAACGTACCTGTCTCTTCCGAAAACGAATGAGTACGTGTGACGTACGTATCGATTCCGGATAGTCTT
+
<BBA>B=C>>>=<<<>>@>>?==>@:=BB=@;96<<7<;>>=??6646>9=8=9944444$46:9//)/889///(3:4444&4<<7<.444&4;<5;;>>=BA;;7;6;F@D;;8;CBBAABBIGMHCBBBC@CCBB?BCBCBABB@C?B@@<@AA@@@CB@FDCBAA>AC?=??2999999+9988??AAA2><7<><==A=:88+.*.----28488===90/...35+.(....&...(.33377555787===656>=??@BBB?C=?<=??97772
@ATNG8:00607:07125
GATGGTAGCTATACGTATATCTATGTACTCATTCGTTTCGGAAGAGACAGGTACGTTAATAGTTAATAGCGTACTTCTTTTTCTTGCTTTCGTGGTATTCTTGCTAGTTACACTAGCCATCCTTACTGCGCTTCGATTGTGTGCGTACTGCTGCAATATTGTTAACGTGAGTCTTGTAAAACCTTCTTTTTACGTTTACTCTCGTGTTTAAAAATCTGAATTCTTACTAGAGTTCCTGATCTTCTGGGTCTCTCTGCTCACGCACTACCATCGATTCCGGATAGTCT
+
//996:@@@CCBBBBBCDDDDCCCBBBAAABB?BHCC=CC@F@AAACCCC@CCCCC@C@CCCCBD@CCEDBBB>B;CCBBB1A@:B8::/3C>?6;9A=AB@AAABA@=AAA@CB>><?BB>A?>?>@@@@A<@@@B?AAABBB>>>@BB?>=::5:<<9::4;;???@@@@A@:>8888)84:5;????/??9::0769///:<7<;5=DED/D;;;@<@;??:>=>>A???<@<@@@A;;8;AAB8>>;;:;///===@A>>=>>?8==>>>A<A=B;==:;;=<
@ATNG8:00609:07131
GATGGTAGCTATACGTATATCTATGTACTCATTCGTTCGGAAGAGACAGGTACGTTAATAGTTAATAGCGTACTTCTTTTTCTTGCTTTCGTGGTATTCTTGCTAGTTACACTAGCCATCCTTACTGCGCTTCGATTGTGTGCGTACTGCTGCAATATTGTTAACGTGAGTCTTGTAAAACCTTCTTTTTACGTTTACTCTCGTGTTTAAAAATCTGAATTCTTCTAGAGTTCCTGATCTTCTGGATAGCGACGCGATATACTACCATCGATTCCGGATAGTCT
+
33882:>??C==<BB==CBDCCC;69959@@@;@DFGGD@C@BBBDDDD?BCCFD:;:;BBC@GADCCBCBBBC<@@@@@0@@<@:87*3?9?2:4=3<?;@ABABB>??CAAABB?BCD?C>AAB???BB?BBBB@CBB?@?>>>ABA@==8818:>5;;=@:==???8:8@9<7879*8-7/6;;;?/?@BBB9??B;;:9<878(8<<<*=888@<@=@B<AA@@???=B7;;==;;5;>=9>?===<<::///999>>@@@=>:;;;;4;5;9>>>>>88
@ATNG8:00610:07121
GATGGTAGCATCATGCATATCTCACCAGAAGATCAGGAACTCTAGAAGAATTCAGATTTTTAACACGAGAGTAAACGTAAAAAGAAGGTTTTACAAGACTCACGTTAACAATATTGCAGCAGTACGCACACAATCGAAGCGCAGTAAGGATGGCTAGTGTAACTAGCAAGAATACCACGAAAGCAAGAAAAAAGAAGTACGCTATTAACTATTAACGTACCTGTCTCTTCCGAAACGAATGAGTACTATGTAGAGCTCTATACTAATCGATTCCGGATAGTCT
+
CBBB?CCBBB@@@BCCCBBCCBBBC@CCC@CAAA00-06:9<ABBB?BB?B@CCCCCDDF3C???BCDCCC???6<@:<;;;);@>>;@@@9<B<8;?699AA00-/7<<8??B<@?;::@@BCDBBAAABBACDBB?A@DBBBBD@C@BCC@CCCBBCCC?BAACCC?BC>AAA?AAABB<@@A;::::99%9>;<?=BBAAAA=@=?>AA8@=@ACBB?BBB;;;B?B=??B=AAB=?@ACCCBAABCCBCBBBBDBBBCAA>=@E888;?=?=>>>A888
@ATNG8:00613:07109
GATGGTAGCGCATATCAGCGCAGCCCAGAAGATCAGGAACTCTAGAAGAATTCAGATTTTTAACACGAGAGTAAACGTAAAAAGAAGGTTTTACAAGACTCACGTTAACAATATTGCAGCAGTACGCACACAATCGAAGCGCAGTAAGGATGGCTAGTGTAACTAGCAAGAATACCACGAAAGCAAGAAAAAGAAGTACGCTATTAACTATTAACGTACCTGTCTCTTCCGAAACGAATGAGTACGTGTGCGACGTGTCTCCTACATCGATTCCGGATAGTCT
+
454;6<4455;<??@@B;;;BBCCC=BBDACCBBBB=@=ABBB@AA=AC7;8;BBBCBBB5B@BCCDCCBBBBB<BA@ADEG5CC@C@CDC;CDDADDCCCCCCC@C@BB?BBA?CBBBAC@@ABBCCCCBB@BDCC@CCCBBA@@=B@BDGBCBBCCCBC@CDCCBB>BA=;;:7::BFD@AA@>99999):>?ABBCBBBAA=A>AABB?B?BCCEC@BBBEDGD?B@BCC>CED@AAABAAA????CCABABABBDBB?BBBBBBBBC?B?B?BCBA>>>
@ATNG8:00629:07113
GATGGTAGGACGAGCGTCTGAGAGGTACTCATTCGTTTCGGAAGAGACAGGTACGTTAATAGTTAATAGCGTACTTCTTTTTCTTGCTTTCGTGGTATTCTTGCTAGTTACACTAGCCATCCTTACTGCGCTTCGATTGTGTGCGTACTGCTGCAATATTGTTAACGTGAGTCTTGTAAAACCTTCTTTTTACGTTTACTCTCGTGTTAAAAATCTGAATTCTTCTAGAGTTCCTGATCTTCTGGGCTGCGCTGATATGCGCTACCATCGATTCCGGATAGTCT
+
---505:A<B@@9:5@<<>;;;;?<?CBBCBB?B;;;6;B@C@DDFBBBC@BBBCCADACGCB?B@DCCCCCD;;6;BBBB5BD@BBCH?DCEC?B<<5;B?<;;CBB@CFEEBBBC@BBE@D@DDCB@@@B?AAAA7;;BBCCCCGBBBBCCBB@BBB?AC?B?A@BBLDCCB>B;;;;.;5;5;BBBB1AACEM<;;EGIDCCII<AAA@0@BBBC@C@DC@BBBB@@@?B?BCABBD@BABD?CA;;;BBABABCCDGGCFE?AABCCC@C@C?CCCCB@@
@ATNG8:00630:07118
GATGGTAGTGCGTGAGAGATAGACCCAGAAGATCAGGAACTCTAGAAGAATTCAGATTTTTAACACGAGAGTAAACGTAAAAAGAAGGTTTTACAAGACTCACGTTAACAATATTGCAGCAGTACGCACACAATCGAAGCGCAGTAAGGATGGCTAGTGTAACTAGCAAGAATACCACGAAAGCAAGAAAAAGAAGTACGCTATTAACTATTAACGTACCTGTCTCTTCCGAAACGAATGAGTACGTGTGACGTACGTGAGCTACCATCGATTCCGGATAGTCT
+
3;<<@CBBCCAABBBBC@@AAA;;;)9==:;;;<<=<C:CDB;;6?:=C:E@A@;:9===+A7??>BBCDC?>>5==44444$4:5:89=:+9AB=@ABCCCCCC@CACD?BBC@DDCCCCBCBCCHCCCCC@BCAA?@DBBCCCC@G@CCBACCCBBBDB@CCBCDDA??=?BB<?@AAA=????BBHGE3AB>AAAACCC9949<@?@A:?;?AABB?@@@AAAA>A?BFF>CAA?BBCBBBC???BCBBBBBBBCBBBBBAA=ABAAAC<?<@@BBBCBBB
@ATNG8:00632:07126
GATGGTAGCTATACGTATATCTATGTACTCATTCGTTTCGGAAGAGACAGGTACGTTAATAGTTAATAGCGTACTTTTTTTTCTTGCTTTACGTGGTTATTCTTGCTAGTTACACTAGCCATCCTTACTGCGCTTCGATTGTGTGCGTACTGCTGCAATATTGTTAACGTGAGTCTTGTAAAACCTTCTTTTTACGTTTACTCTCGTGTTAAAAATCTGAATTCTTCTAGTAGTTCCTGATCTTCTGGTCTACTACACTGTACTCTACCATCGATTCCGGATAGTCT
+
4;<<?BBBCD>>>??;;<=@==A;;;>>??;;09AA=4==8=9999CCBB@CCBAA@C;;9=@7<7;@A?;?@4<;;;;;<"/938///(//7//)/)/8)//)//9988386?99799633303-3:33333318;;A=AAB://;87///;977>;:;;;>=8><@@@@CCC:73788::.:09.55222$2668929::9;68555+2222$266:<9C>BB??::0//69381//5:<<488<8<<=737;7<77377;;;:::97734<=6C=<7@<=@AA@
@ATNG8:00636:07132
GATGGTAGCAGACGTGACAGAGCGCCAGAAGATCAGGAACTCTAGAAGAATTCAGATTTTTAACACGAGAGTAAACGTAAAAAGAAGGTTTTACAAGACTCACGTTAACAATATTGCAGCAGTACGCACACAATCGAAGCGCAGTAAGGATGGCTAGTGTAACTAGCAAGAATACCACGAAAGCAAGAAAAAGAAGTACGCTATTAACTATTAACGTACCTGTCTCTTCCGAAACGAATGAGTACTATGTAGAGCTCTATACTACCATCGATTCCGGATAGTCT
+
-555078=<>>=/0/7//44<<<<B9A9616<<6668<7<>>666@8==7:559995<<<)B488<><=99333(3849444$4;7;3;;;0;A?@BCCCCCCCC@C@CD?BDD@DCBBBCCCCCCCBBBCC?CCA@?@CCCBBCD=@>@CB?BCBBBBDD@AAABBC?@?=@CB?BABFC?AAA?BCBBB3BC?CBBBCBBA@;>9?@AB;?<;AB@@>@BBCBBB?B?BBB>BBB?BCCCBAAABBBCCBBABBBBA>>>=>>=BAA???<@<@=@??B999
@ATNG8:00643:07105
GATGGTAGTATAGAGCTCTACATAGTACTCATTCGTTTCGGAAGAGACAGGTACGTTGATAGTTAATAGCGTACTTCTTTTTCTTGCTTTTCGTGGTATTCTTGCTAGTTACACTAGCCATCCTTACTGCGCTTCGATTGTGTGCGTACTGCTGCAATATTGTTAACGTGAGTCTTGTAAACCTTCTTTTTACGTTTAACCTCTTCGTGTTTAAAAATCTGAATTCTTACTAGAGTTCCTGATCTTCTGGGTCTACGGCTCGTCGCGCTACCATCGATTCCCGGATAGTCTT
+
338:7<BDAAA995;9::;;;CDCCCEGBBBA=<;;;05:7<6666=>=>@CCCCB?BB@@@@<A?BBC=;;;4908<<<<+44493333&3:8829:=9=A=AABAAB=@??:?@??<<=B8=6?@?8935:4899;:555;==8>>>?::////(/55659392577:55555.5222'2.512////$.378;0<)/*..8389:::9'2525$59:87476;=8:979999:5;2757756/6565(678755-577788757///5485556<.56,557569///0
@ATNG8:00644:07136
GATGATAGAGTATCATGTGTATCTCCAGAAGATCAGGAACTCTAGAAGAATTCAGATTTTTAACACGAGAGTAAACGTAAAAAGAAGGTTTTACAAGACTCACGTTAACAATATTGCAGCAGTACGCACACAATCGAAGCGCAGTAAGGATGGCTAGTGTAACTAGCAAGAATACCACGAAAGCAAGAAAAGAAGTAACAGCTATTAACTATTAACGTACCTGTCTCTTCCGAAACGAATGTTCGTGTGACGTACGTGAGCTACCATCGATTCCGGATAGTCT
+
88--->;;;?:;;==<@>@??;;<@:==@:655997-3-3399;;B?CD?B@A@@;;::9'439>?@;;:BCFD>CA9;;;;':@><4555&5<<7=;<ABBA;;9;@CC>BCC=@@@@@BCCBBBCBBBCC?CCBB>BBCBBBBB@C@CAA?BCCGDDDC?ABCCCD?BB=@AC?BBAAA5:9=:9999-7@;=/0*0//=>;>18/3733,3,39<<=:>>>>BBB:>9:::.9AA=@A@<@AAA@@@>>B@@@@CAAACDC?BCCCDD@E@D@BBBA;;;
@ATNG8:00645:07095
ATGGTAGCTCTGCTCTGACTCTCGTACTCATTCGTTTCGGAAGAGACAGGTACGTTAATAGTTAATAGCGTACTTCTTTTTCTTGCTTTCGTGGTATTCTTGCTAGTTACACTAGCCATCCTTACTGCGCTTCGATTGTGTGCGTACTGCTGCAATATTGTTAACGTGAGTCTTGTAAAACCTTCTTTTTACGTTTACTCTCGTGTTAAAAATCTGAATTCTTCTAGAGTTCCTGATCTTCTGGTATACACACTCGCTCGCTACCATCGATTCCGGATAGTCT
+
54=8<4445554:<@;:44455555;;77//)/:;;5;>9D:==CCC;;8:>@<A=B>BCCC@D@DECCCBC;;5;9:99$55.559909555.6==9>D=@@@=9:49DBABA;;4;??;@<@CCCCBBB?AA:;69:A@@A@@>:;:99>?@<BDC@CB@B=;;;:;999@;@9999&99>455599(5;@>?7>996;;:955.5555$59:9:6:497)////0::.405<<=C??>BC7A@??>@:9:@@BBBBB@@A@?AACAAA=A6:8:@@C;;;
@ATNG8:00606:07186
ATGTAGAGTATCATGTGTATCTCCAGAAGATCAGGAACTCTAGAAGAATTCAGATTTTTAACACGAGAGTAAACGTAAAAAGAAGGTTTTACAAGACTCACGTTAACAATATTGCAGCAGTACGCCACAATCGAAGCGCAGTAAGGATGGCTAGTGTAACTAGCAAGAATACCACGAAAGCAAGAAAAAGAAGTACGCTATTAACATTAACGTACCTGTCTCTTCCGAAACGAATGAGTACACACTCTCATATGACACTACCATCGATTCCGGATAGTCT
+
,,,,,,,79>056554<4/////)///)/548::5;9<AB@@@A=AB?D>AA@;;;;;);9?@BCBCCCCCC;BA;;;;;$9;7<9;;;0;;>:=BBABBBBB?B>BB@DEC?BDCCCC@@@@BB=BAA?ACGGGCCCBA@BC8;8;CA=BCCCBBAC@BAA>59054.4<<8=====49<<343333$3;6:455;;:<<2525<;7;8<::::6:::9:88-3.3:=3=BC@CB@@@BBCCBBABCCC??@??BBAAAD@CBBBCCAC@C@CCBB;;;
@ATNG8:00609:07184
ATGGTAGGCGTGTGAGAGTCTGCCAGAAGATCAGGAACTCTAGAAGAATTCAGATTTTAACACTGAGAGTAAACGTAAAAGAAAGGTTTTAACAAGACTCACGTTAACAATATTGCAGCAGTACGCACACAATCGAAGCGCAGTAAGGATGGCTAGTGTAACTAGCAAGAATACCACGAAAGCAAAGAAAAAGAAGTAACGACTATTAACTATTAACGTAACCTGTCTCTTCCGAAACGAATGAGTAACCTCTCAGACGCTCGTCCTACCATCGATTCCGGATAGTCT
+
8882848-3>::5<:<;://///)/::5@B;;;B=B6::@@:99959.5777/////&/)-869///<999=5=;;:;;+444)/)///&/177)///://5<;:>8>=74448:::888:;8888888:;588=A6?<;787//).377?;??888<@@<B774B>;?>:<;;483338(3377.77788)6:4///(////3334:6:=>=5936///(/096:59997>39;;/6AA88//9//)/5989;::9;33338886:996:355;=8=7<=<;;;553
@ATNG8:00615:07172
GATGGTAGGCGACATACATACGCGCCAGAAGATCAGGAACTCTAGAAGAATTCAGATTTTTAACACGAGAGTAAACGTAAAAAGAAGGTTTTACAAGACTCACGTTAACAATATTGCAGCAGTACGCACACAATCGAAAGCGCAGTAAGGATGCTAGTGTAACTAGCAAAGAAATACCACGAAAGCAAGAAAAAAGAAAGTACGCTATTAACTATTAACGTACCTGTCTCTTCCGAAACGAATGAGTACGATGAGAGAGCTCTCTCTACCATCGATTCCGGATAGTCT
+
AA@@9:5905<::@?;>CBBB>>><-//939:77//)/59>>?BBB@CC@C???@;;;;;*9<==>@@:9:A@@2;9;9944$496;9?@@1<<=9=?9::BAA>=@;:969:A066<=<9555>:<;;;>>7<<555)5555::;<./)////7777954.4999444)444(4//)////9(//63899::;%98;5:///88866(/(/68;5:598;55059<;455393444)444.48884444449333793338;><?=;817333886;6=7??:5222
@ATNG8:00628:07169
GATTAGGCGACATACATACGCGCCAGAAGATCAGGAACATCTAGAAGAATTCAGATTTTAACACGAGAGTAACGAAAAAGAAGGTTTTACAAGACTCACGTTAACAATATTGCAGCAGTACGCACACAATCGAAGCGCAGTAAGGATGGCTAGTGTAACTAGCAAGAATACCACGAAAGCAAGAAAAAGAAGTACGCTATTAACTATTAACGTACCTGTCTCTTCCGAAACGAATGAGTACGATGAGAGAGCTCTCTCTACCATCGAGTTCCGGATAGTCT
+
399-3/5/////7::4455444=7<<<09:<8..(-(----6;79.54.4.4955555&4.445554<4445:44444$44./)///&/--377--/66772828:6=>?444=====><<<;<<<;<85///4///6679;6=8;?:6888::347>BBC98/5:86-.-)-,229,--.477777)78.5222555591606522,2385::<9;555<<<9:6:;;1///(/66/33888::BBBC===525255255-6:7////2727133=9222
@ATNG8:00635:07179
GATGGTAGCTCTGCTCTGACTCTCGTACTCATTCGTTTCGGAAGAGACAGGTACGTTAATAGTTAATAGCGTACTTCTTTTTCTTGCTTTCGTGGTATTCTTGCTAGTTACACTAGCCATCCTTACTGCGCTTCGATTGTGTGCGTACTGCTGCAATATTGTTAACGTGAGTCTTGTAAAACCTTCTTTTTACGTTTACTCTCGTGTTAAAAATCTGAATTCTTCTAGAGTTCCTGATCTTCTGGGCAGACTCTCACACGCCTACCATCGATTCCGGATAGTCT
+
34;;5<AA@?::>>A;;;@@@@BA@ACCBB:;49AC>=@C@C@CBBE@@@>A@A;9.57<=;<7<@BABAA00-8888888'--(////)599;4965.5<6;;;<<=:@>?>?@?>:>>>:@<@@9::@@@>BBCC?AACC;;;@C@?@@;;;?9@AA<??@EAEG@AABBCCADDFFF;A?B@CCDCC2BB;;;0000000<<795;===*=5555158@@?@??A@@@<@=@????@=@@CG?DDCFDEE;;;A@CDB7;;@=@BB;;;?B=@=@?=BAB<
@ATNG8:00636:07151
GATGGTAGACATATCGTATCTCTGTACTCATTCGTTTCGGAAGAGACAGGTACGTTAATAGTTAATAGCGTACTTCTTTTTCTTGCTTTCGTGGTATTCTTGCTAGTTACACTAGCCATCCTTACTGCGCTTCGATTGTGTGCGTACTGCTGCAATATTGTTAACGTGAGTCTTGTAAAACCTTCTTTTTACGTTTACTCTCGTGTTAAAAATCTGAATTCTTCTAGAGTTCCTGATCTTCTGGAGATACACATGATACTCTACCATCGAATCCTCTTAGTCT
+
54;;8<B;?;CCBBDCBBBBBBCBBBCCGAA>BABA8@A<@=@BCBBBC@CBBBC@C?CCAB>B?AABCBBCCC@BB<;;);=8=9:8(3<<98BCC@CC::;ABAA?BBBBBBBB?BAB?C?BBBA??;=9>?AA=AA??>>>?@@A??>???7;<@<@E=D<;;;>>>>>>:=8888,8=D=CCCBB/@>>?>7=:;:<==AAA8==<<.9786=9?4<<;@>>==<?=A;>@>><>:678:::;>?AA=///989=BA>@@;;999;166:<==:@888=
@ATNG8:00642:07142
GATGTAGCACGACACGACGATGTGTACTCATTCGTTTCGGAAGAGACAGGTACGTTAATAGTTAATAGCGTACTTCTTTTTCTTGCTTTCGTGGTATTCTTGCTAGTTACACTAGCCATCCTTACTGCGCTTCGATTGTGTGCGTACTGCTGCAATATTGTTAACGTGAGTCTTGTAAAACCTTCTTTTTACGTTTACTTTCGTGTTAAAAATCTGAATTCTTCTAGAGTTCCTGATCTTCTGGTAGAGCTTGCATATATCTATCGATTCCGGATAGTCT
+
BCC?@ABDCBBBBBABBB;69BBDCCCBB???@BCC=@@?B?BCCCCCDBAB@CD@D>BBBB@B?CCCCBBBCC@BBA@@1AA>;:::4:>===?@?=BB9;;>?8927===@BEC@GAA=C?DBAAA999?BBBB@BFCCA==>?>ED>====8==@:=><A=AA;;<;AAA8::ABB5A<?;?ADDD/??A@=1;687(6766<4<<<<(78=<=<A=??<A>>===>5;5;??>?A;;:;9888::<=:787>?@A=>=AA>>>B=A:>:=?@?@AA
@ATNG8:00643:07166
GATGGTAGGCACTGCGCACACATCCCAGAAGAGTCAGGAACTCTAGAAGAATTCAGATTTTTAACATCGAGAGTAAACGTAAAGAAGGTTTACAAGACTCACGTTAACAATATTGCAGCAGTACGCACACAATCGAAGCGCAGTATGGATGGCTAGTGTAACTAGCAAGAATACCACGAAAAGCAAGAAAAAGAAGTACGCTATTAACTATTAACGTACCTAGTCTCTTCCGAAACGAATGAGTACTATAGACTATCTGAGACTACCATCGATTCCGGATAGTCT
+
33396;BB<A:55::;<=<<<<<<:1987)////7//)/7===6966;;;:>9;<999===+=7?00/:779:444)489;>8=>7;5:<3::<055<444<99299:>88<8>BBBBCDDCBBBCBBCBB?A@@@?BBBB:;;ABC@CBB?BBAAAA@A>ABB@@@<00)///(/33333&375255555'55/5555;999A282558?;<6<5..-0.---::;>9=8===4;440333;;=>BBBAAABBBBBBBBBBBBBC?B@>>AB?B@B?BDBBBBC
@ATNG8:00610:07192
GATGGTAGATACTCGCTGATACACCCAGAAGATAGGAACTCTAGAAGAATTCAGATTTTTAACACGAGAGTAAACGTAAAAGAAGGTTTAACAAGACTCACGTTAACAATATTGCAGCAGTACGCACACAATCTAAGCGCAGTAAGGAATGGCTAGTGTAACTAGCAAGAATACCACGAAAAGCAAGAAAAAGAAGTACGCTATTAACTTAATTAACGTACCTGTCTCTTCCGAAACGAATGAGTACTATAGACTATCTGAGACTAATCGATTCCGGATAGTCT
+
::A@=>=ACBAAA;96<><?@A:;;,9>B9DCCCC@B@AAACCCC@BB@B>AA;;<;<;):<@>@BA:;9@@@8=>900/&/:1:)00*/)//)//89334=B?B?CC?B??;?AC@???===?>;;;==:=;9939;8763./(.(/(.638688889968/0/::6:;6;43/777788.899338797$73888::<=CB=;@50/(/(..3065....3...229+2,28=08:8488789:888;33388;3339;93333,38877/8286:333=93
@ATNG8:00659:07053
GATGGTAGAGTACACTAGTCATACCAGAAGATCAGGAACTCTAGAAGAATTCAGATTTTTAACACGAGAGTAAACGTAAAAAGAAGGTTTTACAAGACTCACGTTAACAATATTGCAGCAGTACGCACACAATCGAAGCGCAGTAAGGATGGCTAGTGTAACTAGCAAGAATACCACGAAAGCAAGAAAAAAGAAGTACGCTATTAACTATTAACGTACCTGTCTCTTCCGAAACGAATGAGTACTATAGACTATCTGAGACTACCATCGATTCCGGATAGTCT
+
//8838:?@@A>>=BABBACCA@@<?BC?AA@@;;5;5;ABABAC>BA>B?;;;;:BAB2B699555:::444)4449999(44258===2<;?<:;:A@@ABB@B@CDACCC?BBBBBBBCCCCDDBBBB@CCBB>@?BB@AAC?C?CCC@DDDCCB@@=@CCBBB?AB=???:?=@@@<>??<9999:9%9>;>BBBABCDD@B>A@B?<?;?B@@@?BBBBABC?C?BCD>BBB?9:9BAAA???BB????BCDD@@??A>=9>000@@<@<@=CA@@?98
@ATNG8:00660:07083
GATGGTAGTATCTGTCTACGAGAGCCAGAAGATCAGGAACTCTAGAAGAATTCAGATTTTTAACACGAGAGTAAACGTAAAAAGAAGGTTTTACAAGACTCACGTTAACAATATTGCAGCAGTACGCACACAATCGAAGCGCAGTAAGGATGGCTAGTGTAACTAGCAAGAATACCACGAAAGCAAGAAAAAGAAGTACGCTATTAACTATTAACGTACCTGTCTCTTCCGAAACGAATGAGTACGTGTGACGTACGTGAGCTACATCGATTCCGGATAGTCT
+
9:00+/;A@?@AABBBCBBGCCIBB@BCC?CCC;;;>B>ABCCCCB@DC@DA@@@@===@,>>ABABABBAA@@9@9;<BBB2DB>C5;;;*:BB=ABBCCHCCC@B@BC@BBB?BBCBBBDEAAAFCBABA>AB;;7:BB?@?@@=A?@@@?BBBCBBBD@CCBBBC@::9;CC?BBBBB=ABC?ABBB@2@@=@ABAABBA@5:59@@A9?<;=AAB?CBBBBBB?A>ACB>BDD@CBB??@?BBBBBBBBACCCCBBBBBBBCBAAAC@CAD@@@>;000
@ATNG8:00650:07095
GATGTAGACATATCGTACTCTCTGTACTCATTCGTTTCGGAAGAGACAGGTACGTTAATAGTTAATAGCGTACTTCTTTTTCTTGCTTTCGTGGTATTCTTGCTAGTTACACTAGCCATCCTTACTGCGCTTCGATTGTGTGCGTACTGCTGCAATATTGTTAACGTGAGTCTTGTAAAACCTTCTTTTTACGTTTACTCTCGTGTTAAAAATCTGAATTCTTCTAGAGTTCCTGATCTTCTGGGTCTACGCTCGTCGCGCTACCATCGATTCCGGATAGTCT
+
4<::AC>>>BBBB@@@DECDBBBCCCBCC:94;;;:09A?B>BBGCCCC@CCCCC>A?BBBB?B@BBBB?@?AA:=?::;+;B9BBCB7?????BBC@BB?::9@@C????BBCCC?@@A@C@??>AAB@@<@BBD:>>=<======;;;==;;7;??;?B;>;>?@AA???A<AAADE6D1708::::+;>ACB588B@>>?8887:ABB.=@@AA<B;@@<??B988;=B=>>==?A:>;;;1;>====>@;;;???=888?;>??>?>6;7;;?????>>
@ATNG8:00660:07103
GATGGTAGTGATACAGATCAGACACCAGAAGATCAGGAACTCTAGAAGAATTCAGATTTTTAACACGAGAGTAAACGTAAAAAGAAGGTTTTACAAGACTCACGTTAACAATATTGCAGCAGTACGCACACAATCGAAGCGCAGTAAGGATGGCTAGTGTAACTAGCAAGAATACCACGAAAGCAAGAAAAAGAAGTACGCTATTAACTATTAAACGTACCTGTCTCTTCCGAAACGAATGAGTACGATGAGAGAGCTCTCTCTAATCGATTCCGGATAGTCT
+
883325CCCCC:;6<DCCCCCCBBB6;;=99A?ACA=A@BCCCBCB?BC@E@CB@@@CCC+B9???A@A?AABC=AB;;;;;);@=>4999&4;;6<<;?>@=AA?A?CC>;;:=B@@@CCCCCCDCDHCCC?B;;;>A@>>CA9999?C>?<@;:9@A9;69@@:=@:7813<:-34:::2:::49:999'8<6;;?<=><993:;==<@299+9>@@A=@@>CC??=?:CBC<???<>>B@@?AA@999???ABBBBBBBB??<?CBB@=A<A7::?=<=>
@ATNG8:00661:07199
GATGGTAGTAGTATACTAGTCATACCAGAGATCAGGAACTCTAGAAGAATTCAGATTTTTAACATCGAGAGTAAACGATAAAAAGAAGGTTTTACAAGACTCACGTTTAACAATATTGCAGCAGTACGCACACAATCGAAGCGCAGTAAGGATGGCTAGTGTAACTAGCTAGAATACCACGAAAGCAAGAAAAAGAAGTACGCTAATTAACTATTAACGTACCTGGTCTCTTCCGAAACGAATGAGTACTGTATCTATGTGTGCGCTACCATCGATTCCGGATAGTCT
+
,,22,268::::<>;;;>=;966//)////4;=9>5>059=666C9?>:?255665>>>(9.54445999:<::1/////:::$//)/)/77*78837///699333(3,33,3774;;;466=>=;;;=@BBB?BBBB@BBCCBBBF@B?BBB@BCDBBB@@=@AABB@@::88?<8<<<>=5==A<ACCAA2BC@???BA?89299<9;<>?0705;@==899.4888:7;8===6==?8;<=======AAAA???BA@@B@334::4:=::<96=5:1855<@?>
@ATNG8:00701:00670
GATGGTAGCTCTGCTCTGACTCTCGTACTCATTCGTTTCGGAAGAGACAGGTACGTTAATAGTTAATAGCGTACTTCTTTTTCTTGCTTTCGTGGTATTCTTGCTAGTTACACTAGCCATCCTTACTGCGCTTCGATTGTGTGCGTACTGCTGCAATATTGTTAACGTGAGTCTTGTAAAACCTTCTTTTTACGTTTACTCTCGTGTTAAAAATCTGAATTCTTCTAGAGTTCCTGATCTTCTGGTATACACACTCGCTCCTACCATCGATTCCGGATAGTCT
+
3444.44<99:;;:@?@;66<;;566;9>?564:<<>6==9B:CCCCCDC@BDCIDAC?CCDC@C?BBCGCCBCD@CCDDD3CD@C@@@:@AAB9;9C?CDA;;=CCKGEEJCCBCC@DCC@C?CCCCBBBB>@AAA<BAAABBBBDDCCC@@@C@CCF?BB=@=@ABBBCDCB>A@@@@3@=B>;;;;;*;A@BB=BCBBBCCBBA5;;;;*;AAAA=A?BB@BCCEBBA@C@@@@CBB?C?@=ACCCCDDDCCCB@@A@DDD?BAAABB@C=A=ACBBB@@
@ATNG8:00705:00641
GTGGTAGCACGAGTCACTCATATCCAGAAGATCAGGAACTCTAGAAGAATTCAGATTTTTAACACGAGAGTAAACGTAAAAAGAAGGTTTTACAAGACTCACGTTAACAATATTGCAGCAGTACGCACACAATCGAAGCGCAGTAAGGATGGCTAGTGTAACTAGCAAGAATACCACGAAAGCAAGAAAAAGAAGTACGCTATTAACTATTAACGTACCTGTCTCTTCCTAAACGAATGGTACGAGAGTCAGAGCAGAGACTACCAATCGATTCCGGATAGTCT
+
-773<8<8;;:<AB555<59;55:5;==8;;;=B===8<<;@=5:.598:;@@>99999$42977999=:;;;1:794444$4;5:.555&5<<7<<696>>=B?B@CC?C=@8;:556>>?@BAAACCCD;;;@@=ABAAC@@?;A=B;;6;@;;<@@B?BAAAAA=?;7:::)/...-)-./)/////$/:4<444=B??>=A=??AA;?;55:BB?A965>8858487:1///)//168893333444<:::;993/////)/(//:6728284;785555
@ATNG8:00674:00738
GATGGTAGCGCACACATAGATACAGTACTCATTCGTTTCGGAAGAGACAGGTACGTTTAATAGTTAATAGCGTACTTCTTTTCTTTGCTTTCGTGGTATTCTTGCTAGTTACACTAGCCATCCTTACTGCGCTTCGATTGTGTGCGTACTGCTGCAATATTGTTAACGTGAGTCTTGTAAAACCTTCTTTTACGTTTACTCTCGTGTTAAAAATCTGAATTCTTCTAGAGTTCCTGATCTTCTGGTCTACTACACTGTACTCTACATCGATTCCGGATAGTCT
+
88:;:>>CCB=A:5555999995556559<492;9:=644.47555=@CC?ABB;;;)55:44;4;7;@A555557)//77+///(/-69(-///)//;.55.55559945559999;166=6949955555;4995615;=ABA@AA99:999::29>>;<<:>*0/09;9:;B?BCCCC;A;?;:;;;.9?9;;.;;??@@@A??2:999(9;999497@@;90000/=392=9<@@D459=3==>>?AB@A@@?C?<AAACCCBCA99292949:9:BBC
@ATNG8:00680:00711
GAAGGTAGAGTACAGTGTAGTAGACCAGAAGATCAGGAACTCTAGAAGAATTCAGATTTTTAACACGAGAGTAAACGTAAAAGAAGGTTTTACAAGACTCACGTTAACAATATTGCAGCAGTACGCACACAATCGAAGCGCAGTAAGGATGGCTAGTGTAACTAGCAAGAATACCACGAAAGCAAGAAAAAGAAGTACGCTATTAACTATTAACGTACCTGTCTCTTCCGAAACGAATGAGTACGTGTGACGTACGTGAGCTACCATCGAGGTTGTAAAGTCT
+
CD?B?B::;CCBCBCDDDCBCCCCC@CICAFCDDBB?B?CCEBBBB@AC=?<?A@99999.:?BCCBBCCCCBB=BB;;;;.9C<?.:::*::;29AAADKCDB@C@BB@BCC@BBCBCCCCCCCDCBBBB@BCBC>AACCCDBB>B?C@?=@BBCCCDD@CCAABAACC?AAA?BBAAA<???>BBABB3AB?B997B@C??;?;@@AA<A<??CBC?@@BA@BB=@>@BB=BBB??@?DBBBDBBBBBBBCB???CCCCCCC?AAABCB>B:=:::,9ABA
@ATNG8:00705:00721
GATGTAGCGAGCGAGTGTGTATACCAGAAGATCAGGAACTCTAGAAGAATTCAGATTTTTAATACGAGAGTAAACGTAAAAAGAAGGTTTTACAAGACTCACGTTAACAATATTGCAGCAGTACGCACACAATCGAAGCGCAGTAAGGATGGCTAGTGTAACTAGCAAGAATACCACGAAAGCAAGAAAAAGAAGTACGCTATTAACTATTAACGTACCTGTCTCTTCCGAAACGAATGAGTACGAGAGTCAGAGCAGAGCTACCATCGATTCCGGATAGTCT
+
::>AABBCCC<:;CCCCCBBBBBBACCC@CBBEBB?A@BBDCBBB>BB?C?@@BCDDDG0C@CBCCCCCCCCF>ABABBBB5BC?B>BBB9BCG@CCDCCBBA@<@=@A?AAB>AABBBBBBBCBBBCBBB@CBBC?BBCCCCCB@D?BCB@BCCCECDC@BBBCCC?BB@AAB?BBA?>698939::::(9@8=888AABBB?B@DBBA8<8<8;;C>CCGDDDD@B>BBB<ADC?BAABBA@AAAABBBCBBBBBBB>>>BB?BAA@BD5857<==>CGBB
@ATNG8:00706:00710
GATGGTAGGCGACATACATACGCGCCAGAAGACAGGAACTTCTAGAAGAATTCAGATTTTTAACACGAGAGTAAACGTAAAAAGAAGGTTTTACAAGACTCACGTTAACAATATTGCAGCAGTACGCACACAATCGAAGCGCAGTAAGGATGGCTAGTGTAACTAGCAAGAATACCACGAAAGCAAGAAAAAGAAGTACGCTATTAACTATTAACGTACCTGTCTCTTCCGAAACGAATGAGTACGATGAGAGAGCTCTCTCTACCATCGATTCCGGATAGTCT
+
5>>>@DCC@BABB==;;;BB;9:@@;?<<7:@AA@4:455.5545:8==4625>B;::::'7173338888999199?<===+=>;?;CCC9CCCABCBDHDEBC?B@BB@BCC@BBBAB;;;CBBBBB;;;<@@@A@AA@@;;:AAD@D@@<;9999A<B9@@@===9===?@>2999::,:::399999(8?6?<?:=859?8:5:;6637;>?AAA?B@@@A@@=?<?AA;@??<999@@@@A@999>?BA999666<><<<<;;;@@@<A=A9==?B=<;
@ATNG8:00709:00707
GATGGTATTGCGTGAGAGAGAGACCCAGAAGATCAGGAACTCTAGAAGAATTCAGATTTTTAACATCGAGAGTAAACGTAAAAAGAAGGTTTTACAAGACTCACGTTAACAATATTGCAGCAGTACGCACACAATCGAAGCGCAGTAAGGATGGCTAGTGTAACTAGCAAGAATACCACGAAAGCAAGAAAAAGAAGTACGCTATTAACTATTAACGTACCCGTCTCTTCCGAAACGAATGAGTACGAGAGAGCACACGTGTCTACCATCGATTCCGGATAGTCT
+
/:779<9B?BBBBB@><==BAC@A?3;;;9>A;6669=9=AA;;9?<@=>A=@@00/;;;+;5=0//96/33888/33/6666'//(/(///&/6749:::888?:4:065.79847779CBBBCCDCCBBBB?BCCB>AABBAAAB>B=B996:AAAACBB@BBBBBB@BB>AAA=@@@??89:93:=>==.?A>BABBA>>;;5;:>>AA:>:=AC;;;6;AAABC?B@BCC=CCC@BBBDAAAABCBC?>>BBBBBBBBBBBB>BAAABB?@=B<A>>>==?
@ATNG8:00684:00752
GATGGTAGATACTCGCTGATACACCCAGAAGATCAGGAACTCTAGAAGAATTCAGATTTTTAACACGAGAGTAAACGTAAAAAGAAGGTTTTACAAGACTCACGTTAACATATATTGCAGCAGTACGCACACAATCGAAGCGCAGTAAGGATGGCTAGTGTAACTAGCAAGAATACCACGAAAGCAAGAAAAAGAAGTACGCTATTAACTATTAACGTACCTGTCTCTTCCGAAACGAATGAGTACGAGAGAGCACTCGTGTATCGACTTCCGGATAAGCTCTT
+
::;B@@@:6544;556;<>BB;;9D7>??<=AACBB@B@CCCCCCB?BB?B?CBBBCDDD2A<AACBBBBCCCC@BA@@@@@1?A@C=BBB;BCDACBBBFDC@=<@;..,,,,,(,----9>====<A?>>B?DAAA?CBBBBBBB>B>B@@<ABBBBBBB?CCBBB=9@@=B??<=>:::/:::488988(/<6=///::?@A<A<A?@?<?<?@GGHECCBBCBA=A<@??8@;;7;@@>@A:::9<://0////69777333338160606//(////83
@ATNG8:00693:00771
GATGTAGCGCATATCAGCGCAGCCCAGAAGATCAGGAACCTAGAAGAATTCAGATTTTTAACACGAGAGTAAACGTAAAAAGAAGGTTTTACAAGACTCACGTTAACAATATTGCAGCAGTACGCACACAATCGAAGCGCAGTAAGGATGGCTAGTGTAACTAGCAAGAATACCACGAAAGCAAGAAAAAGAAGTACGCTATTAACTATTAACGTACCTGTCTCTTCCGAAACGAATGAGTACGATGAGAGAGCTCTCTCTACCATCGATTCCGGATAGTCT
+
;=@@@;?@CDCBBBDCBBBBBBCD>CCC=CCCCDC@C:;:;BBB@CC@CACBBBBBCC3B@CCCACCCC>>>8??@CCCC2BA>B?BDE;DDC@CCCCCCCCC?C?BA@BCC?A@CCC?@@CCCCCCCCC@CCBB@B@@@BBBB>C@CBC?BCCBBBCB@CBBBBB?BB@BBB?BB@@@9>>=9====<.=A>A?>?BBA@@:=9=BBC<@;?@CEE?BBBBC@@<@<?AA<A::8:??ABBBBCBBBBBBC???C>>A????;?778BB<A:=:>ABAA??
@ATNG8:00696:00750
GATGGTAGCACACGAGATCTCTCGTACTCATTCGTTTCGGAAGAGACAGGTACGTTAATAGTTAATAGCGTACTTCTTTTTCTTGCTTTCGTGGTATTCTTGCTAGTTACACTAGCCATCCTTACTGCGCTTCGATTGTGTGCGTACTGCTGCAATATTGTTAACGTGAGTCTTGTAAAACCTTCTTTTTACGTTTACTCTCGTGTTAAAATCTGAATTCTTCTAGAGTTCCTGATCTTCTGGTGAGATATGCATGATGCTACCATCGACACTCCAAAGTCT
+
55>=7<B@?ACDCCDGCCCCCGAA@CCCDCC=A;;;0;C?CBECCBBBD@CDC??<@?AAAB?B?AABCBBB?C8@@:>9.<<5<::8+3??A<??B>AA999ADCB<??ABBBCD<;:A<A=AA>>>>>?<A>>>;@@B?>>>@;;;@?;;;;:;;;;?B=B<==>A@??>>:<<>AB2B<A98////(/9666)//;665;==>0877'2666:6;69959@>9588574=A=>>>;>BD=>>>A??????????:;:;;;4;===???AAA<=@6==</
@ATNG8:00697:00745
GATGTAGCTGTCTATATGAGAGTGTGTACTCACTTCGTTTCGGAAGAGACAGGTACGTTAATAGTTAATAGCGTACTTCTTTTTCTTGCTTTCGTGGTATTCTTGCTAGTTACACTAGCCATCCTTACTGCGCTTCGATTGTGTGCGTACTGCTGCAATATTGTTAACGTGAGTCTTGTAAAACCTTTTTTACGTTTACTCTCGTGTTAAAAATCTGAATTCTTCTAGAGTTCCTGATCTTCTGGGTCTCTCTCTCACGCAGCTACCATCGATTCCGGATAGTCT
+
699988.,,,,,,,69=BGJCCCFBBC;00<///48;;;5;;:=?BBBBCBB?BAABC@C?ACAB?B>AABCC>??A<9:999(33,3;<=6=BB@>A:;4;D>BBBCCC?AACBB@BA>ACBAF@BBBCEBAA?CAAB@CCCBBBDFA0000AA@@;@0:79@;@8@@999@B9;599:49&9.:9:9;$9:;;<6=<==B>><@@7<<;<+<?@@B?@;>>-00>>><<6:*////5;79;?>066?;<?;;@@@BAA;:;@?A9>@>??@=A>@?BB???A@
@ATNG8:00712:00786
GATGGTAGCTCGCTGATGATATCTCCAGAAGATCAGGAACTCTAGAAGAATTCAGATTTTTAACACGAGAGTAAACGTAAAAAGAAGGTTTACAAGACTCACGTTAACAATATTGCAGCAGTACGCACACAATCGAAGCGCAGTAAGGATGGCTAGTGTAACTAGCAAGAATACCACGAAAGCAAGAAAAAGAAGTACGCTATTAACTATTAACGTACCTGTCTCTTCCTAAACGAATGAGTACGAGAGAGCACACGTGTCTACCATCGTTTCCGGATAGTCT
+
BB>C@B=<<<:::595@@@@ABBBE@CCFABBBA;;5;4:CAAABC???=@9==?;<<<<,;6=@AACCCCA@@8>@;;;;;':=:?299,5998><<ABBBBB@B@;<9<CC?BABBCBCDCCCIECBBA>B@@@<@@AAAAAA=A=@BA>BBBBGLDD?AABBBC@BB?BFC??;;;;+000)0;==@0@@:B>?>CB@AA:=::;:@<@<?BDFC@@A@BBBA>A?;;;0;:9399=>@???A??????999A>>=BAB@C<?86699+9?C?BBBBAAA
@ATNG8:00667:00796
GATGTAGATATATGCACGCTCTACCAGAAGATCAGGAACTCTAGAAGAATTCAGATTTTTAACACGAGAGTAAACGTAAAAAGAAGGTTTTACAAGACTCACGTTAACAATATTGCAGCAGTACGCACACAATCGAAGCGCAGTAAGGATGGCTAGTGTAACTAGCAAGAATACCACGAAAGCAAGAAAAAAGAAGTACGCTATTAACTATTAACGTACCTGTCTCTTCCGAAACGAATGAGTACATAGATATACGTATAGCTACCATCGATTCCGGATAGTCT
+
355A>>BBCBDC@@AAB@C;:;947;9;5:@<@?;:<9<<>BBBB98:8A7><>77333$33978>8AA;;==588ACCCC1=>3=.999&5;;<9:5655;<<7@900-0==900/88====>CCABBA@=@;9;?A@@@A@?C;A9@9;29AA@BCDD7;:@98999827>:4::::=17771333333#/606/////99=46.2288496::=<<854444:::>590>8<::;000===@AAAABBBBAABCBC;:;=;;5;;:=>>18184:<888?>
@ATNG8:00666:00847
GATGGTAGTGTCAGTGCGCGTCGTCCAGAAGATCAGGAACTCTAGAAGAATTCAAGATTTTTAACATTCGAGAGTAAACGATAAAAAGAAGGTTTTACAAGACTCACGTTAACAATATTGCAGCAGTACGCACACAATCGAAGCGCAGTAAGGATGGCTAGTGTAACTAGCAAGAATACCACGAAAAGCAAGAAAAAAGAAGTACGCTATTAACTATTAACGTACCTGTCTCTTCCGAAACGAATGAGTACTATAGACTATCTGAGACTACCATCGATTCCGGATAGTCT
+
34::5;ACBBBBAA@;CCCCBBB;;29;9.5<995:.525494444.4/)/)//)/999::)83933.39<:;888;(33333333$38(/(///&//606888657..(.46626683888?CBBCCCCCCBBBD?BBAA@C?>>?@>><@=A@@>@CCCCBBA?CCCCBB?>>;?BA;>>9999+99:9999999%9>;:858:;?>><>=AAAB;><>=CCC@BBCCCDD@C?BBE>AAA??:::BBDDCCBBBBBBBCECBBCCCCC@C9::BC@F?C?BBBBBBB
@ATNG8:00671:00884
GATGGTAGCGCATATCAGCGCAGCCCAGAAGATCAGGAACTCTAGAAGAATTACAGATTTTTAACACGAGAGTAAACGTAAAAAGAAGGTTTTACAAGACTCACGTTAACAATATTGCAGCAGTATGCACACAATCGAAGCGCAGTAAGGATGGCTAGTGTAACTAGCAAGAATACCACGAAAGCAAGAAAAAGAAGTACGCTATTAACTATTAACGTACCTGTCTCTTCCGAAACGAATGAGTACGTGTGCGACGTGTCTCCTACCATCGATTCCGGATAGTCT
+
////)/7::<?<555544<<<<<==2555.555;::7<:=<>?<;8389(-(---844444$46:::;;9:99:=255>>>>A+:838.333&3996:;;==:::;13/3;288<143=:<<>;;@BBBCCAA?BBCB@CBA:;;;;9=8@@@7@@BACCCC@BBCBBB?BB=?@?6:9??=6;;;088A==+<?6<3877;;;>28177735;8<;???:;@@@D@@?@<@BE<BCC;;;CBBBBBBBC??@CCCBBBBAA9???9?AAABC?B?C?BBA?888
@ATNG8:00675:00881
GATGGTAGGCACTGCGCACACATCCCAGAAGATCAGGAACTCTAGAAGAATTCAGATTTTTAACACGAGAGTAAACGTTAAAAGAAGGTTTTACAAGACTCACGTTAACAATATTGCAGCAGTACACACACAATCGAAGCGCAGTAAGGATGGCTAGTGTAACTAGCAAGAATACCACGAAAGCAAGAAAAAGAAGTACGCTATTAACTATTAACGTACCTGTCTCTTCCGAAACGAATGAGTACTGTATCTATGTGTGCGCTACATCGATTCCGGATAGTCT
+
//993///)//9944449559669;1:/-(---/77(-(-//;///6<>5;7;?===@>@1>?B@??@>==778*7796@==2=?9>8<<<0<@C@BAACB@::929;?@=@=<+/////==>@B@@@BAA=:@000+/:778>=<:E96668<<?;;?@@9>99943-33-3:;7;:9992///466666'//(377777?;<7<68755.5555;>>9=<<<C>A;>;=>;6;==9=>>AAAACDB??@B?>?A@99999<8656<;7727493755C:::
@ATNG8:00692:00887
```
