## Supplementary material for "Massive Multiplexing Can Deliver a $1 Test for COVID-19": Fastq files for Ion S5 analysis of 24 indexed plates: E-gene_Plate07_Rep3_IonCode_0128.filtered.fastq (part 11 of 43)

```
GATGGTAGCGCGACGAGCGTAGACCAGAAGATCAGGAACTCTAGAAGAATTCAGATTTTTTAACATCGAGAGTAAACGATAAAAAGAAGGTTTTACAAGACTCACGTTAACAATATTGCAGCAGTACGCACACAATCGAAGCGCAGTAAGGATGGCTAGTGTAACTAGCAAGAATACCACGAAAGCAAGAAAAAGAAGTACGCTATTAACTATTAACGTACCTGTCTCTTCCGAAACGAATGAGTACGATGAGAGAGCTCTCTCTACCATCGATTCCGGATAGTCT
+
3;=>@<<96655=>556<7777//)///)/995558=8==@9:6A=??<?:997737373#3499:::3333988/73333333$39,3,333&333,37777:666266<=7===;A>==BCCCCCCCCBBBD@BBBB?CBAABBBB?C?CCC?BBCDBBAB?AAA?@@?BB>BBB>A@@@@9????BBDCC/CC?A787@@@AA:>:=BCB;?<AAGAA?ADBBBBB?B@DDD=CAC?CCCCCBBB>>>BA@?@@@AAAAAB?A?<?<;;@?:>3839A@?@@@
@ATNG8:00698:00854
GATGGTAGCTCACGTACGTCACACGTACTCATTCGTTCGGAAGAGACAGGTACGTTAATAGTTAATAGCGTACTTCTTTTTCTTGCTTTCGTGGTATTCTTGCTAGTTACACTAGCCATCCTTACTGCGCTTCGATTGTGTGCGTACTGCTGCAATATTGTTAACGTGAGTCTTGTAAAACCTTCTTTTTACGTTTACTCTCGTGTTAAAAATCTGAATTCTTCTAGAGTTCCTGATCTTCTGGAGATACACATGATACTCTACCTTCGATTCCGGATAGTCT
+
=>BB?BCBBBACBCCDCCCDCBBACBCBAA@@>ACEACC@CADCCBCCE@CCCCC@B?BCDC@C@CBBCBCCBB?AA@@@2AC?BBAA=ACCC?BAB>BA7779BAB?BBBBBBBC;:8>:>:@AA>?==><@@@C:>>@@>>>@@@@@@@@@@:??@=??7:6;>??@@@>><>AABA5A=C9@=>@@,=<666)--3---96694<<9;)6:9995>0884>BB@666,/*/::::;<>>@;@A@@@A>>??DD:;;;????<A;>>>>:>:==BBAAA=<
@ATNG8:00668:00891
GATGGTAGTGTCAGTGCGCGTCGTCCAGAAGATCAGGAACTCTAGAAGAATTCAGATTTTTAACACGAGAGTAAACGTAAAAAGAAGGTTTTACAAGACTCACGTTAACAATATTGCAGCAGTACGCACACAATCGAAGCGCAGTAAGGATGGCTAGTGTAACTAGCAAGAATACCACGAAAGCAAGAAAAAAGAAGTACGCTATTAACTATTAACGTACCTGTCTCTTCCGAAACGAATGAGTACGAGAGAGCACACGTGTCATCGATTCCGGATAGCTCT
+
=>CA@CCF9<;BBCAB@ACBCCCCC@DAA<CDBBBC@B@BCDDCCC@CC@C@AAABBBBB3B@CCCACCCCBBB=BBBCCCC5CC@D?BBB;BDDAC@BBDDCBB>B?CC@BBB?BBBBCCBBCCCCCCCCC?CBBB>A@BBBBBB>B?C9989CCCCBBB?BABBBA?BC>BBB9>>888*9<=9999999%0>;@000@@ABB;@<@B??<?=@@CBB@CDCCBBB?C?BBB>BCB@BBBBBBAA???>8989>@@AAA???::8<=:>;>9:67///;;
@ATNG8:00672:00938
GTTGGTAGTAGTACACTAGTCATACCAGAAGATCAGGAACTCTAGAAGAATTCAGATTTTTAACACGAGAGTAAACGTAAAAAGAAGGTTTTACAAGACTCACGTTAACAATATTGCAGCAGTACGCACACAATCGAAGCGCAGTAAGGATGGCTAGTGTAACTAGCAAGAATACCACGAAAGCCAAGAAAAAAGAAGTACGCTATTAACTATTAACGTACCTGTCTCTTCCGAAACGAATGAGTACTATAGACTATCTGAGACTACCATCGATTCCGGATAGTCT
+
/:5:38445555>CCAB=>=@@B?@<?<<79779//)/5;:9<>><8=?=B@:::?FEEG5G@B@@@C@@;;;A;A???@@@,@A<??CCF;;;;9;9BAAA@@A5;5;@<@@A>@@@9;:ABBBCHDBBCD@CB@@=@AAAB@@?:<8<00+0;=<@@CD=??B?>?:9717<</78?>>888/718;>=>>'77/7337;;9<=7;6:7776;.55BBD@B????@@=?000>4:00)00/0<<<=;=;:774=8<;>>><@@A?:?000<>:@8;:?ABBBBA
@ATNG8:00679:00920
GATGGTAGCGCATATCAGCGCAGCCCAGAAGATCAGGAACTCTAGAAGAATTCAGATTTTTTAACACGAGAGTAAACGTAAAAAAGAAGGTTTTACAAGACTCACGTTAACAATATTGCAGCAGTACGCACACAATCGAAGCGCAGTAAGGATGGCTAGTGTAACTAGCAAGAATACCACGAAAAGCAAGAAAAAAGAAGTACGCTATTAACTATTAACGTACCTGTCTCTTCCGACGAATGAGTACCTCTCAGACGCTCGTCCTACCATCGATTCCGGATAGTCT
+
:>@@;@@@?AAC@ABDCCBCC@;;;09<<8>>B@A>498:ACCBBB@CC@C?@?B;;;;;;%;5;ABBCCBC<<;09@>@@@@@&@;994555&5@:7<;6;CDCBA?B?CC?BCC>BABBBBBBDCCCDCCBA=@@@@=BABB?@?A?B@CCCACEA@@CBA?ABBA??9;;599939=:9::+:>=;====?>':?<>0/0?>BAB?A?@??;5:49=CCEEGCCBCCC>A?@DDDE@AAABCAA>ABBBB@BBBBAABAC?CBB;>788CA6:6;<AAA?A?@
@ATNG8:00686:00896
GATGGTAGAGTATCATGTGTATCTCCAGAAGATCAGGAACTCTAGAAGAATTCAGATTTTTAACACGAGAGTAAACGTAAAAAGAAGGTTTTACAAGACTCACGTTAACAATATTGCAGCAGTACGCACACAATCGAAGCGCAGTAAGGATGGCTAGTGTAACTAGCAAGAATACCACGAAAGCAAGAAAAAAGAAGTACGCTATTAACTATTAACGTACCTGTCTCTTCCGAAACGAATGAGTACGTGTGACGTACGTGAGCATCGATTCCGGATAGTCT
+
:>@@<;===>>@@@@666>>CABA@=@;;4;AAAC?>B<955@99:99:2:;@A>9;;;:$54999666<>=>?7=A@@@@@09;5;5;;:4:@@:9>??9:5:;7;244799949;;39:@ABC;;;96AA:A966:=?;?CDCF@F@C;;6;A@>AA@A6;9>DAA=@@?AA?8<<899,7331333333#3949333:378:==:?;::9=5::BBCACCABBBB>@=AA@9?;;2:>=?>>??A:98@AABBBBDFB@@@C@@??;@;?9?@AB@A@
@ATNG8:00707:00901
GATGGTAGCACGAGTCACTCATATCCAGAAGATCAGGAACTCTAGAAGAATTCAGATTTTTAACACGAGAGTAAACGTAAGAAGAAGGTTTTACAAGACTCACGTTGACAATATTGCAGCAGTACGCACACAATCGAAGCGCAGTAAGGATGGCTAGTGTAACTAGCAAGAATACCACGAAAGCTAGAAAAAGAAGTACGCTATTAACTATTAACGTACCTGTCTCTTCCGAAACGAATGAGTACGTGTGCGACGTGTCTCCATCGATTCCGGATAGTCT
+
9:>>?CCCCC;6666?>@BCB966@:==B?@ACCBA?BACCB::;C@BB@CAABABCBBC1@=@BABCBCDFDF<99;:69@8@@<@<@A@9BCCAGCCCCA@00+0<=@>BCC@EECCCCBBCBCCCCCCC@CCCC?BBBCCCCC?C?CBC?BBBBBBBC@BBBBBC@BB>BBB@BBBCC;A@A@@@@>>0>@?BCCCDBBBB?C?CCCC@C@CBCCCACCCDD@?2929::.;BB=@@@DDCC@@?A??????AAA@??;?BABBD?B@B?ABA=;;;
@ATNG8:00709:00932
GATAGCGCACACATAGATACAGTACTCATCGTTTCGGAAGAGACAGGTACGTTAATAGTTAATAGCGTACTTCTTTTTCTTGCTTTCGTGGTATTCTTGCTAGTTACACTAGCCATCCTTACTGCTCTTCGATTGTGTGCGTACTGCTGCAATATTGTTAACGTGAGTCTTGTAAAACCTTCTTTTTACGTTTACTCTCGTGTTAAAAATCTGAATTCTTCTAGAGTTCCTGATCTTCTGGACAGAGTGTGCAGATACTACCATCGATTCCGGATAGTCT
+
=BCBBBDBBBBBDDCCCCCCCCCBBBDCC@@@@;@B=@=@BCBBBB?BFCBC>B=AA@A?CACDDBBA@@?;:::;:*;B>BBFK?BC@@<@@@<AC>AAADDE@CCCBCCCC@DCC@C@CCBBBDCC@CDDD@DBBBBA@@ECCCBBABC@BAA>AB?A?BBBB@@@BA?C::::.:>B;;;;;;*;AABC>CCCDCCFBBB@CIFE5CCCCCACACC@CCCCBBB??>?CDABB>A@A?BCCCFBCCCB@ACCDCCCCC?BBBCCC?A?A@BBBBBAA
@ATNG8:00712:00922
GATGGTAGCTCTGCTCTGACTCTCGTACTCATTCGTTTCGGAAGAGACAGGTACGTTAATAGTTAATAGCGTACTTCTTTTCTTGCTTTCGTGGTATTCTTGCTAGTTACACTAGCCATCCTTACTGCGCTTCGATTGTGTGCGTACTGCTGCAATATTGTTAACGTGAGTCTTGTAAAACCTTCTTTTTACGTTTACTCTCGTGTTAAAAATCTGAATTCTTCTAGAGTTCCTGATCTTCTGGATACACTCATGTGCACCTACCATCGATTCCGGATAGTCT
+
35;:7<A@@:5499:459;;>=>66;>>;?5405;;:3;<5:5:@?@@=A9?=999.55>:66:?<AA?@?99//4////&//)/9;;3566;166?=AB7696;@@?CCCCCAA@=ABBABABEEJ<<=GACCCC@CBCBB@;;;BBBDDCBB@CBC?AA=@<@@@@BBBBB@BBBBB7A=@=@DMJE2CBCCL>C;;;BAB<;;4;:;:*;DC;<7;=AA=AB@@A@BAE?BCCAA@?CAB>BAAACCCBC;;;CACAACCD@<;;;BB@D@D@BBCBB::
@ATNG8:00671:00954
GATGGTAGTACATGATAGACGACACCAGAAGATCAGGAACTCTAGAAGAATTCAGATTTTTAACACGAGAGTAAACGTAAAAAGAAGGTTTTACAAGACTCACGTTAACTATATTGCAGCAGTACGCACACAATCGAAGCGCAGTAAGGATGGCTAGTGTAACTAGCAAGAATACCACGAAAGCAAGAAAAAGAAGTACGCTACTTAACTATTAACGTACCTGTCTCTTCCGAACGAATGAGTACTGCGTCTCACTCTCGCCATCGATTCCGGATAGTCT
+
::??;<8<>9;0////::9=BB<;;29992595555.5.5<;==<B>@C?C?A@444444$4.55559<<566=4=9:;<<<+<B9B5A@?0?CB@BBAAACCCE@C@CDBCBB@AAABBBB@??>>>@AAB>@@?A;@:98?>>A=C?AAD>BBCBA@@<89==;<>7661////636::.//..39999)5523...7725226<2699918.59@@<>ABBBCCB8;7;B@A@@?BBBBDDABBCBCCBBBBCCAA>B499A;:;?B?B@BA@AACC
@ATNG8:00675:00955
GATGGTAGTCTCAGATAGTCTATAGTACTCATTCGTTTCGGAAGAGACAGGTACGTTAATAGTTAATAGCGTACTTCTTTTCTTGTCTTTCTGTGGTATTCTTGCTAGTTACACTAGCCATCCTTACTGCGCTTCGATTGTGTGCGTACTGCTGCAATATTGTTAACGTGAGTCTTGTAAAACCTTCTTTTTTACGTTTACTCTCGTGTTAAAAATCTGAATTCTTCTAGAGTTCCTGATCTTCTGGGTCTCTCTCTCACGCACTACCATCGATTCCGGATAGTCT
+
3444.4:@AAABA@<@?AA<<B>FGCBB@;;:5556=4=<5;5556;<@@?BBAA@@C?BB;;6;5;@><<;;9<34444&4<.5/;;;800/;@:@?B>BD=>==BBC@DCGGEDCB@BBB@B@CDCCBC9999CCC@BCCCCBCBDCCBC@BBC@DCC?CC@B?CCBBBBBCD=B9999-:;><ABCCCC*CBBBD>DCCCCCC@A?4:;:;*;AA@B?B>BD@CCCCCBB@B?BBBCDD?C99:8;BCCCCCCDCCBBBBBCCCACDCBBC?B?B@DDCCCCB
@ATNG8:00679:00950
GATGGTAGAGTACAGTGTAGTAGACCAGAAGATCAGGAACTCTAGAAGAATTCAGATTTTTAACACGAGAGTAAACGTAAAAAGAAGGTTTTACAAGACTCACGTTAACAATATTGCAGCAGTACGCACACAATCGAAGCGCAGTAAGGATGGCTAGTGTAACTAGCAAGAATACTACGAAAGCAAGAAAAAGAAGTACGCTATTAACTATTAACGTACCTGTCTCTTCCGAAACGAATGAGTACTATAGACTATCTGAGACTATCGATTCCGGATAGTCT
+
8:>C9<<A=66555<566<<<;;;>;=BBABBAA;;4;2498:::94:<8<8=;;;8>=?+=7::;===:433;13344444$49.4.555&599.555559954./39939//)/988<>>>=>6555555.444=8=<>==<;>9@=>994999AABBC???><;;:00*/9:><9::?8???;6::::,686///;?888=9;6;=55.2355955.4==>>:A=?000>4>0/)////8779888::888;==56554;<87444-37;7;:==<33
@ATNG8:00693:00969
GATGGTAGCACGACACTACGATGTGTACTCATTCTTTTCGGAAGAGACAGGTACGTTAATAGTTAATAGCGTACTTCTTTTTTCTTGCTTTCGTGGTATTCTTGCTAGTTACACTAGCCATCCTTACTGCGCTTCGATTGTGTGCGTACTGCTGCAATATTGTTAACGTGAGTCTTGTAAAACCTTCTTTTTACGTTTACTCTCGTGTTAAAAATCTGAATTCTTCTAGAGTTCCTGATCTTCTGGGTGTATCAGCGAGTATCATCGATTCCGGATAGTCT
+
<BBC?CCCCCCCCCCBCCLDICBBBCCFCCCF@AAAA9AA?B@BB@@@CCACBCCBAC9;;BB@CACCCBBCCCB?;;9999$3;2;9:7/399::>>>:<A>@??BAA>BCB?>>CC?BBB>B?BBBA@ABB@CAAA=AAAA?>><@ABAAA;;;:=>?<AA=A<AA><==@@D:>9888,8:>;>>BBB.=>???5==>==<A>>>18888(8:::>5;5;?;?AAA@@@;?;?AAA@@<999@1///===;;@A>>>>???>>>=<5:6:<AA;;;??
@ATNG8:00696:00977
GATGGTAGCAGACGTGACAGAGCGCCAGAAGATCAGGAACTCTAGAAGAATTCAGATTTTTAACACGAGAGTAAACGTAAAAAGAAGGTTTTACAAGACTCACGTTAACAATATTGCAGCAGTACGCACACAATCGAAGCGCAGTAAGGATGGCTAGTGTAACTAGCAAGAATACCACGAAAAGCAAGAAAAAGAAGTACGCTATTAACTATTAACGTACCTGTCTCTTCCGAAACGAATGAGTACTATGTAGAGCTCTATACTACCATCGTTATCGGAAAGTCT
+
BCCC@CB;:6=<@<==B=DEEBBDC@FDDACCBD;;7:?AACCCBB>BD@B@BDBA@@@B2@=AA@ACCC@?>C<BABBAAA2AA?A?BB@7BBB>BCABAECCC@CACC@DDD?ABBBBBBCCCCDCBBBB?A@@@>@@AAAABB?B@CBBACCDCBBCC@AAABBC@AA>AB@;@@:::9+:9<999999(0=9;//0==<AB;=:=>>=:=:;=BBC=;::ABCC;;::CD<BBB@???BBDCBBBABBBBBCBBBBBB??@@<@???@=@>>=;?@188;;
@ATNG8:00699:00971
GATGGTAGCAGACGTGACAGAGCGCCAGAAGATCAGGAACTCTAGAAGAATTCAGATTTTTAACACGAGAGTAAGCGTAAAAAGAAAGGTTTTACAAGACTCACGTTAACAATATTGCAGCAGTACGCACACAATCGAAGCGCAGTAAGGATGGCTAGTGTAACTAGCAAGAATACCACGAAAGCAAGAAAAAGAAGTACGCTATTAACTATTAACGTACCTGTCTCTTCCGAAACGAATGAGTACGATGAGAGAGCTCTCTCTACCATCGATTCCGGATAGTCT
+
:<9969;>@A@B@A<C>CCBBDICE?ABCACABBBB?B@AAB@??C=AA?BA?@?A@@@@2A>ABBAAABBBB?CBB@@>>>,988+99@AB:BBB>B@@@<@@?:5;;@A<AAA7:::;@CCCCCBCCCCCC@@@?A?B?@@BBCC@FACAA?@CCCCBBBACCBBCA?CC@CBC=@?888*:>>;99999(:?;A9:9BAABC>A>>BBB:=:=ACCC@CCCBBBB896:@@<BBB@BBBDCAAACCBBC@ABBBBBBBBBBBB>B?@BAA:>:>===>>>>@
@ATNG8:00706:00943
GATTAGCGCATATCAGCGCAGCCCAGAAGATCAGGAACTCTAGAAGAATTCAGATTTTTAACACGAGAGTAAACGTAAAAAGAAGTTTTTACAAGACTCACGTTAACAATATTGCAGCAGTACGCACACAATCGAAGCGCAGTAAGGATGGCTAGTGTAACTAGCAAGAATACCACTAAAGCAAGAAAAAGAAGTACGCTATTAACTATTAACGTACCTGTCTCTTCCGAAACGAATGAGTACGAGAGTCAGAGCAGAGCTACCATCGATTCCGGATAGTCT
+
8996=ABCCCAAACB@@@@A@@@8@A;=665<@@2949@BBBCB@CC@C@@>?<;;;;*;<@ABCCEGCCCG>ECBBDDD2CC@BCBBB5CCCACBBBDCCCC?C?AA?BCB>AABBBBCCCCCCBBCCC@CBCD@CBBBCCBB?CACCC?CDCCBBBB@CBBABB@CB@BBA=@?=??8@@@=@CCCC3@@<@000@@ABB=A>BBB@;><>?BBC@CDDFBCB=?;?@@:@BB@CCDDCBBBBBAAABBBB@@BCBAAAAC?A?@CCB?A6:7:A<BA@@
@ATNG8:00680:00999
GATGCACACGAGATCTCATCGTACTCATTCGTTTCGGAAGAGACAGGTACGTTAATAGTTAATAGCGTACTTCTTTTTCTTGCTTTCGTGGTATTCTTGCTAGTTACACTAGCCATCCTTACTGCGCTTCGATTGTGTGCGTACTGCTGCAATATTGTTAACGTGAGTCTTGTAAAACCTTCTTTTTACGTTTACTCTCGTGTTAAAAATCTGAATTCTTCTAGAGTTCCTGATCTTCTGGGCAGACTCTCACACGCCTACCATGATTCCGGATAGTCTA
+
:<@AAABBBBBGDCCBBCBBCBBBBBDC>@@@@:@B@CFCCCCGAA=ABC@@=@?BBBC@C@BBBCBB><<9A<===+<<6>798+3==@5;8A=AB?@@@BCC@B999BCCD?CCC>A>=?===;;;=FBAA:=>=;;;?>?BAABA>==;>===@A=D:==?B===;;7;@KED;F:?;@ABBB/=>///)/99///===@;?DED.8:@@B<B<>>:=:;;///7=7==A@@@<??@@:>>>?????CB>>>@@<>>>:>>>;;5;;?39;9655,*
@ATNG8:00680:01018
GATGTAGTGCGTGAGAGAGAGACCCAGAAGATCAGGAACTCTAGAAGAATTCAGATTTTTAACACGAGAGTAAACGTAAAAAGAAGGTTTTACAAGACTCACGTTAACAATATTGCAGCAGTACGCACACAATCGAAGCGCAGTAAGGATGGCTAGTGTAACTAGCAAGAATCCACGAAAGCAAGAAAAAGAAGTACGCTATTAACTATTAACGTACCTGTCTCTTCCGAAACGAATGAGTACTATAGACTATCTGAGACTACCATCGATTCCGGATAGTCT
+
@BDDDDBBACCCCCCCCCDCCBBB>BDD@DCCC@?>?@BBCDDCC?AA<A?CDCBBBBB2C@CDCAABBCCCC>AAACDCC5CC@C@DCC;CFF@C@AACCCCC?B@BD@CCC=@?BCBCCDCCBBBCBBB?CCCC?BBBBBDBB?C@CBB?BDDCCCCC@CCBAAA?BC?CB?AA88829==999999(9A?C???BBBB?<><>ABB:=:=ACCC@CCBBBCC@C?C@@>@>=9000@A@BBCCCCBBABBCCCBBBBABB>B888BC>B>B=@?AB999
@ATNG8:00701:01033
GATGGTAGAGAGAGCTCTCTCATCGTACTCATTCGTTTCGGAAGAGACAGGTACGTTTAATAGTTAATAGCGTACTTACTTTTTCTTGCTTTCGTGGTATTTCTTGCTTAGTTACACTATCCATCCTTACTGCGCTTCGATTGTGTGCGTACTGCTGCAATATTGTTAACGTGAGTCTTGTAAAACCTTCTTTTTACGTTTACTCTCGTGTTAAAAATCTGAATTCTTCTAGAGTTCCTGATCTTCTGGTGTCGTCTATCATGTACTACCATCGATTCCGGTTAGTCT
+
8;9:2444>AABBAB@@>;96599;;569>99:<CEC>DC>B@BABCB@@;>9:4//(/388/0+/6;5;78---7(--8777$-/07333(333327333(393833.38?6?AAB?9;:6;=>9=:=AA>>>==:>?>>188==>=?;;;AA8859;68883//)//68;<=<=>>187><=-=08188>=>,;<===-//;9:66;==89:;9+:///9/507?;???AA?A:?:?@@DCB<=::6///<;;;8=<<9;;-----94;;;=@B<@=?:=:=>>=A
@ATNG8:00704:01026
GATGGTAGCTATACGTATATCTATGTACTCATTCGTTTCGGAATGAGACAGGTACGTTAATAGTTAATAGCGTACTTCTTTTTCTTGCTTTTCTGTGGTATTCTTGCTAGTTTACACTAGCCATCCTTACTGCGCTTCGATGTGTGCGTACTGCTGCAATATTGTTAACGTGAGTCTTGTAAAACCTTCTTTTTACGTTTACTCTCGTGTTAAAAATCTGAATTCTTCTAGAGTTCCTGATCTTCTGGGTCTCTCTCTCACGCACTACCATCGATTCCGGATAGTCCT
+
////)/88===?;;;=>==>@>>66655566<7;9??6<98=*////77:96;?<;?6?00//9)/+/7::9333:6;AAB@1<;488899./--::*.-625506586265'.73...5505?>:?868888279287...3389;99555555578)/..2695;5<<=AABBAA:>>@@@2@9=:>8===,;;===///<767=>>>=AAAA/>==>?=A=AA;@@AA>>>=D====DBA<A@@@9@@>A>>>;<<A>@>>>??@<@>>=AA=A;;4;733,,),
@ATNG8:00711:01010
GATGGTAGTATATCGCGTCGCTATCCAGAAGATCAGGAACTCTAGAAGAATTCAGATTTTTAACACGAGAGTAAACGTAAAAAGAAGGTTTTACAAGACTCACGTTAACAATATTGCAGCAGTACGCACACAATCGAAGCGCAGTAAGGATGGCTAGTGTAACTAGCAAGAATACCACGAAAGCAAGAAAAAGAAGTACGCTATTAACTATTAACGTACCTGTCTCTTCCGAAACGAATGAGTACTATAGACTATCTGAGACTGCCAAGGCACACAGGGGATAGG
+
=>CD@CC@BBBCBBBBBBBBCAABF@DBB@CB??:;6;?BBCCCAA?AC?B@BA@@BBBB5B?BAACA@@CCCD@B:;9?D?1BB?><CCD;@AB>BBBBBBB;;5;>;;6;BB<@@AACBCBCFBBACCCC?CCCC?@ACCCBBB=>;>00-0@@@>A@@>@BBCBC?BB?BBC?A@:::,899299999(8>99877?AA>?;?<AC>><><;;ABB@BGDBBBC@C?@@C?CCB>AABBCAAABCDCBBBBBBCDCBB@@?@<@6;9;CBBD?@@?2@=999
@ATNG8:00672:01081
GATGGTAGCACAGAGATCTCATCGTACTCATTCGTTTCGGAAGAGACAGGACGTTAATAGTTAATAGCGTACTTCTTTTTCTTGCTTTCGTGGTATTCTTGCTAGTTACACTAGCCATCCTTACTGCGCTTCGATTGTGTGCGTACTGCTGCAATATTGTTAACGTGAGTCTTGTAAAACCTTCTTTTTACGTTTACTCTCGTGTTAAAAATCTGAATTCTTCTAGAGTTCCTGATCTTCTGGGCAGACTCTCACACGCTACATCGATTCCGGATAGTCT
+
=>BB@BCAABCBBBBCBBBDCCBCCDCCC@@?ACCI>IC@CACCBBBCC@CD;:7;;@CBC?B?CCCBBBC?>=>CCCC3BB?CCCD>BB??<?@@;@A;?>@AAA?BBBBBBBC@C??;?<AA??>>>?=BBBB7;:@@@=>>>>>AA===<8;;;<AB<@<?????>?>>:=>AAA5B08188888(8=:9:1::<887=;::3:::9.7;>>A;?;@D=@???@@A<><>???@A<@@AB9A>>>E@;;;=<==---;3336:::6:9A<@>>>@==
@ATNG8:00692:01090
GATGGTAGACACGTGTGCTCTCTCGTACTCATTCGTTTCGGAAGAGACAGGTACGTTAATAGTTAATAGCGTACTTCTTTTTCTTGCTTTCGTGGTATTCTTGCTAGTTACACTAGCCATCCTTACTGCGCTTCGATTGTGTGCGTACTGCTGCAATATTGTTAACGTGAGTCTTGTAAAACCTTCTTTTTACGTTTACTCTCGTGTTAAAAATCTGAATTCTTCTAGAGTTCCTGATCTTCTGGAGATACACATGATACTCATCGATTCCGGATATTCT
+
4><@<AADCCC@@;B966=>@@BBBBBBACCC@CDCC>CC@C@DBBABBC=@@B@@<?=ACDB?B@BBCBCCCBB?BBDDF2BB?CCCC>BBBB?@9829@2:99>7807??>@@@D;@@A7;7;BDAAAAA<AAAA<>>>===>??AAAAA>??<@@@<;:6;=???@@@@??:=====/=:>:8////(/<---)--7---966:<BABA.==AAD<@=8838BC;;;>=B=BA@@@@<@@A<@@@A??>@@>?>A?AA@AAA=>?;A9@<@A?A9>>
@ATNG8:00694:01128
GATGGTAGGCGTGTGAGAGTCTGCCAGAAGATCAGGAACTCTAGAAGAATTCAGATTTTTAACACGAGAGTAAACGTAAAAAGAAGGTTTTACAAGACTCACGTTAACAATATTGCAGCAGTACGCACACAATCGAAGCGCAGTAAGGATGGCTAGTGTAACTAGCAAGAATACCACGAAAGCAAGGAAAAGAAGTACGCTATTAACTATTAACGTACCTGTCTCTTCCGAAACGAATGAGTACTATGTAGAGCTCTATACTAATCGATTCCGGATAGTCT
+
CCCC?CBC@CCBCBAACDDAAACC@CBB@CCCCCC@C?BBCCCDC?BB?B?BACCCCCC3C@CAABACAA@@C;A?77777'7?8?/8992:AA?BBBBBB@AA;A;AA<AA?:>;>??>=;AAAA><<>>;@??>9>>AA>><A;A:@@B>BBBBBBA>9>A??==:>A?BBB=A<678)8>>9=;???3>=:>@CFAAA??:?=AA@@;@;@ADDD;A;<<>>>;?;@>>9?>><>>>CCCCCA<<<ADBBABBBBAA@AA;A@@>>9>9B>>>>><;;
@ATNG8:00708:01094
GATGGTAGCGCGACGAGCGTAGACCCAGAAGATCAGGAACTCTAGAAGAATTCAGATTTTTAACACGAGAGTAAACGTAAAAAGAAGGTTTTACAAGACTCACGTTAACAATATTGCAGCAGTACGCACACAATCGAAGCGCAGTAAGGATGGCTAGTGTAACTAGCAAGAATACCACGAAAGCAAGAAAAAGAAGTACGCTATTAACTATTAACGTACCTGTCTCTTCCGATACGAATGAGTACTATGTAGAGCTCTATACTAATCGATTCCGGATAGTCT
+
A@AB@BBBBBABBBCC;:=HICCCB>CCC@DCBBBC@C?BABCCBB@BB@C@BBBBBBBB3BADDBBAAACCBD<BBAAAAA2AC?B?BCB9BAA?ABBBAABCC?A?@@<@CC@BCCBCBBBCDFDDBBBB?CCBB@BBBBBBBB>C=B997:BBACFBB@BBBAAA?BB@BBB<??BAA:?>?8<<<<>.???A999@==??=A<@???;><>@CBB?BCBBCCC?B????CBBC@?@?AABBBCCCBBB@AABBBBAAD@@>?BBCD?D?A?BAAC@:9
@ATNG8:00709:01133
GATGGTAGAGTACAGTGTAGTAGACCAGAAGATCAGGAACTCTAGAAGAATTCAGATTTTTAACACGAGAGTAAACGTAAAAAGAAGGTTTTACAAGACTCACGTTAACAATATTGCAGCAGTACGCACACAATCGAAGCGCAGTAAGGATGGCTAGTGTAACAAGCAAGAATACCACGAAAAGCAAGAAAAAGAAGTACGCTATTAACTATTAACGTACCTGTCTCTTCCGAAACGAATGAGTACGTGTGACGTACGTGAGCTACCATGATTCCGGATAGTCT
+
/:776<:8::B@@@B@BBBCBCBCC?BCC@BBAA;;5;:??B;;9B>BB@C>@?@99::9'313339888=<;;333:4444$4;8><@@?2=9699B>BAAAAA2:4;;6;AB=;::ABBBBCC<;;B;;;@CBBB@BDCCAA@B@E7;;;2;?@@@@<B9==9=77-899=>?;?=9887*8879<=<<=)8949:::<=?@@?B?A@?=;@197;7717<9<;<;8=037=6==@;@A@A?>?C999BCCBBABAAAA?;:>91///573:*745<<;<>?
@ATNG8:00713:01115
GATGGTAGAGAGAGCTCTCTCATCGTACTCATTCGTTTCGGAAGAGACAGGTACGTTAATAGTTAATAGCGTATTTCTTTTTCTTGCTTTCGTGGTATTCTTGCTAGTTACACTAGCCATCCTTACTGCTGCTTCGATTGTGTGCGTACTGCTGCAATATTGTTAACGTGAGTCTTGTAAAACCTTCTTTTTACGTTTACTCTCGTGTTAAAATCTGAATTCTTCTAGAGTTCCTGATCTTCTGGGTCTACGCTCGTCGCGCTACCATCGATTCCGGATAGTCT
+
3;444548@@@@ABBB@<@666;990///;799AAAA:>@=@8@@;<ACC8:6=?=8:5845<8=9<<==888<<5?A???1;?9??>=3;==<29364//)//889;17888B8887;:<4937;9:///69433//*/::=AAAB?==:9////)//949=,/)/3559777<456555'5-5.57AAA.@>???367A><;///8(///'.5225/5/56165556792828;;976/5999*//8779@>@@@;666667;466986616597;77322,
@ATNG8:00668:01182
GATGGTAGATACTCGCTGATACACCCTGAAGATTAGGAACTCTAGAAGAATTCAGATTTTTAACACGAGAGTAAACGTAAAAAGAAGGTTTTACAAGACTCACGTTAACAATATTGCAGCAGTACGCACACAATCGAAGCGCAGTAAGGATGGCTAGTGTAACTAGCAAGAATACCACGAAAGCAAGAAAAAGAAGTACGCTATTAACTATTAACGTACCTGTCTCTTCCGAAACGAATGAGTACACATCGTCGTGTCGTGCTACATCGATTCCGGATAGTCT
+
;<5:25<:::666==>>>><=<===594354447;<5;7;BCBBBC@CC@C@DCC;;;;;';<CAA;:;B?:9;/;9;;999$4949.555&5994;?>A@@B?@9<600*07:*//:9=566;977<000/270447595;;===9CAC@@@ACCCCAA@<>:<A<@4:939//)/5555,/0-08::::,--(....588:=7<5;858;=6:5??B?BABCC?@9>8<<<*777-778889>:773>>788=733;;>>>===7738<5;8;6;;?;::?
@ATNG8:00671:01165
GATTAGTATAGAGCTCTACATAGTACTCATTCGTTTCGGAAGAGACAGGTACGTTAATAGTTAATAGCGTACTTCTTTTTCTTGCTTTCGTTATTCTTGCTAGTTACACTAGCCATCCTTACTGCGCTTCGATTGTGTGCGTACTGCTGCAATATTGTTAACGTGAGTCTTGTAAAACCTTCTTTTTACGTTTACTCTCGTGTTAAAAATCTGAATTCTTCTAGAGTTCCTGATCTTCTGGGTCTACGCTCGTCGCGCTACCATCGATTCCGGATAGTCT
+
BBC@CC@@ABCCCBBBBBDCCCBBCCCCBB?BCDD>BA?B@CBBBCCC?BAABB@B??@AA>A?CAAAABBBB?@@?@?2@A?BCAB:@BB?><8>@39:AB@A>AAA>BABA=>>>5;5:==;;88529=8508@====>>@@@E;;;@B<==>:==;?<>AAAAAB==65:@BB2A;@<@@???*>9575-5688=>=><>3;;;9(525291949<4;<>A@AA7;7;>=>>A19877(8899;>AA@>>?@;;;=<<3;;;?>>:?7;7;B@@@;;
@ATNG8:00673:01170
GATGGTAGCGAGCGAGTGTGTATACCAAAGATCAGGAACTCTAGAAGAATTCATATTTTTAACACGAGAGTAAACGTAAAAAGAAGGTTTTACAAGACTCACGTTAACAATATTGCAGCAGTACGCACACAATCGAAGCGCAGTAAGGATGGCTAGTGTAACTAGCAAGAATACCACGAAAGCAAGAAAAAAGAAGTACGCTATTAACTATTAACGTACCTGTCTCTTCCGAAACGAATGAGTACAGAGAGTACGATATGTCTAATCGATTCCGGATAGTCT
+
3:8::::;?AA@ABBBACDCBBBB@=BB;ABBBBB@BADCCDEAA?AA=@=???AAAAA2@?B??ABBBCBBB=;;;BBAB5BA=?5;;;*9AA=BCBCBBA@@>B>BC@DCD?A@ECBBCCAAABBDCEJ@FBBB@C@@?BBA@=A>A;;6;BAAABAA>AAB:::?AA=AAA399999+3;73;;;;;;'9>9=0/0<8=;;:>=>>@A;A7;;CBB@@@@DD@@=@=@AB<@@A=AAAABCCBBBBBEC@??BBBBAAABB@ABCBB?B?B?CD@@@??
@ATNG8:00673:01175
GATGGTAGTACATGATAGACGACACCAGAAGATCAGGAACTCTAGAAGAATTCAGATTTTTAACACGAGAGTAAACGTAAAAAGAAGGTTTTACAAGACTCACGTTAACAATATTGCAGCAGTACGCACACAATCGAAGCGCAGTAAGGATGGCTAGTGTAACTAGCAAGAATACCACGAAAGCAAGAAAAAGAAGTACTCTATTAACTATTAACGTACCTGTCTCTTCCGAAACGAATGAGTACGGAGTCAGGCAGAGCTACCTTCGATTCCGGATAGTCT
+
9:;C@AADBBBCDCCCBBBBBBDDG@BCB?BCCAAA?A?@CEDCDC?BB?B??AB@AAAA0A?BBBCLJCDBCC>CCCBBBB1BB>@?BBB:BBD@CBAACDECC?A?BC@DDD=@?BBCBABCCCCB@@BDAEC@@>@DAA@B@@<@?BBB?BCBBCCBB?BCCCCC?BA?BCG?AA988*:9:3:9:9:(7@;@<>=BB@BB@C@BBBB?B>>>>CC9>;>;>@@;?;::96;??<;<;@@@AA:=<AAA?;;;;;=;AAC8;7:AAA=D<C<@@@@>>@
@ATNG8:00681:01174
GATGGTAGCTCTGCTCTGACTCTCGTACTCATTCGTTTCGGAAGAGACAGGTACGTTAATAGTTAATAGCGTTACTTCTTTTTCTTTGCTTTCGTGGTATTCTTGCTAGTTACACTAGCCATCCTTACTGCGCTTCGATTGTGTGCGTACTGCTGCAATATTGTTAACGTGAGTCTTGTAAAACCTTCTTTTTACGTTTACTCTCGTGTTAAAATCTGAATTCTTCTAGAGTTCCTGATCTTCTGGGTCTACGCTCGTCGCGCATCGATTCCGGATAGTCT
+
:<>C?B@@;<<<BCCBBBCCCCEBBBA@9:5:7;>>>7>>@D@BBBCCCC@CC?<<7<<?==A;GAB@A>//)/77277777'/44)4;<<2=555155<7<<15555994;@996<<<8=<<59.6699>><<8<<;;9>CBB@>>@=>>>=88::).--(-7383;<=<44555.449<<+;39455555$4;455)5;;;;;;666:>?@2>9=00)05<<8==@AAAB>B?;;:CCC<?;;;0;A;;:AABBCDBBBA?999>>?9?<?>@888?>>
@ATNG8:00682:01166
GATGGTAGTACATGATAGACGACACCAGAAGATCAGGAACTCTAGAAGAATTCAGATTTTTAACACGAGAGTAAACGTAAAAAGAAGGTTTTACAAGACTCACGTTAACAATATTGCAGCAGTACGCACACAATCGAAGCGCAGTAAGGATGGCTAGTGTAACTAGCAAAGAATACCACGAAAGCAAGAAAAAAGAAGTACGCTATTAACTATTAACGTACCTGTCTCTTCCGAAACGAATGAGTACAGAGAGTACGATATGATCGATTCCGGATAGTCT
+
5=<>8<;:::555<;>>::?9944?39997::55;<49:;955===8<?=A>:9944444$5.559<==<<<<@7??;;;;;(9>.5.5==+>@@79555544<=9<7:?=00/6;:<9;?>=999459559.65669=;//////)/)/>95<=<<B@?A=@@?A;;;-:06:0/)//9892::<8===<;;%//(////66>;86838732,5469BBF@C;::@@A?C@BBD>AAA7;94>>?@BB=:::<<<?=?>@B?B=BCA9=3838;;<?=:
@ATNG8:00664:01195
GATGGTAGCGCATATCAGCGCAGCCCAGAAGATCAGGAACTCTAGAAGAATTCAGATTTTTAACACGAGAGTAAACGTAAAAAGAAGGTTTTACAAGACTCACGTTAACAATATTGCAGCAGTACGCACACAATCGAAGCGCAGTAAGGATGGCTAGTGTAACTAGCAAGATTACCACGAAAGCAAGAAAAAGAAGTACGCTATTAACTATTAACGTACCTGTCTCTTCCGAAACGAATGAGTACCTCTCAGACGCTCGTCCTACCATCGATTCCGGATAGTCT
+
<CFD@D@A@BBCCCBBABB@@@BBB>BCDACBCC;;9;@BBBCBDC@CD?B?AAA;;;;;*;>CBBBBCEHFCC=BB:;:::*;B;A4;<;*:CB=CBBBDDDCA?B@CC@CCC=@@AABBBBCCCCCCCCC@CDDD>BABCAAAB=@;ABB=ACCDCCCC@CCABBC@CAA?CD>@@988*99:9>====.?A>B???CBC?><>?ACCB;?;?BDCC@CCCCBBB@C?BBC=CCC?BBBCCBB?AABBBBBBBBBBBBB?BBB?A899@>:?<?<AAAAA==
@ATNG8:00668:01223
GATGGTAGTGTCATATGAGAGTGTGTACTCATTCGTTTCGGAAGAGACAGGTACGTTAATAGTTAATAGCGTACTTCTTTTTCTTGCTTTCGTGGTATTCTTGCTAGTTACACTAGCCATCCTTACTGCGCTTCGATTGTGTGCGTACTGCTGCAATATTGTTAACGTGAGTCTTGTAAAACCTTCTTTTTACGTTTACTCTCGTGTTAAAAATCTGAATTCTTCTAGAGTTCCTGATCTTCTGGTAGAGCGTGCATATATCTATCGATTCCGGATAGTCT
+
;>BD@DCCCABBCCCCBBCCDCCBCCCCBB@@?@BCD>BB@C@CBDCCCB=CGDCB?B@CCBA>BBCCCCCCCBC@BBCCC2@@=@ABC<AA;;7;AA<@C8;;;IGH@BBBDCCCCADCB?BBCDAA?@@B?BCCC@CCCCCCCCDBBBCC@?@@DCC@CD>@>@@AAACCCC?B@@@@5?;?9;;:;:*;???B>BBCBBAB;;;<@CBC3CICCC@CABC@CCCCC@@<@<@AADCB?BCE@BBCBCBBBBBBCBBCCCCCC??@B=A=A@CBBBAA?
@ATNG8:00673:01239
GATGGTAGCTCTGCTCTGACTCTCGTACTCATTCGTTTCGGAAGAGACAGGTACGTTAATAGTTAATAGCGTACTTCTTTTTCTTGCTTTCGTGGTATTCTTGCTAGTTACACTAGCCATCCTTACTGCGCTTCGATTGTGTGCGTACTGCTGCAATATTGTTAACGTGAGTCTTGTAAAACCTTCTTTTTACGTTTACTCTCGTGTTAAAAATCTGAATTCTTCTAGAGTTCCTGATCTTCTGGGCAGACTCTCTCACGCCTACCATCGATTCCGGATAGTCT
+
4;<<<@BBB;66@DDCCBBBBBA<<@@BBD9;8;<<<6;;7?<?@ABC;;9;BBIFACBD@@@?B>BCBBCCBBE@CCHHH5CC@CBBC>@@AA4:6@;@B89:9BAC@CCCGCFCC?BBC?B>BBBBBBBB?BBBB@CCCFCCDBCCCBBBAAC@BBB=@@=@=@CDCBBCCD?BCDFE;B>A;;;;;:*:ABCD>CBBCCCC@AA5;;;;*;AA@A>A?CCABBCBBBB@DACBBBBD@CABB>BCCCFDBBBCCCBCC@CBB=@@@@CC@C::;;CBCBA@
@ATNG8:00686:01217
GATGGTAGTATATCGCGTCGCTATCCAGAAGATCAGGAACTCTAGAAGAATTCAGATTTTTAACACGAGAGTAAACGTAAAAAGAAGGTTTTACAAGACTCACGTTAACAATATTGCAGCAGTACGCACACAATCGAAGCGCAGTAAGGATGGCTAGTGTAACTAGCAAGAATACCACGAAAGCAAGAAAAAGAAGTACGCTATTAACTATTAACGTACCTGTCTCTTCCGAAACGAATGAGTACACATCGTCGTGTCGTGCTACCATCGTCCGACTAAAGTCT
+
CDCC@@;@BABABBCABACECHGBC?CCC@CD:;:@<@=AAAA@??>B@;@:???:;;;:$424985<=C<;<=4;;;;;;;);@=@<BA@4@;:49AAACC@@@-0-0>;@AA;@ABBB@@ABCBCCCCBB@CCBC@CAAA@@@A8A=@;;4;AAADBCC@CBCAAB@BC@BBB?ABABC;???;===>>,:=9=000>B=AD=@;@@AA=A7;;CCC@CBBCCCC?@;=<=5<00,0;;;?>@@@BBB??@@>9995938?>>9>B<<<<6;<;777)7;>>
@ATNG8:00689:01198
GATGGTAGCGCATATCAGCGCAGCCCAGAAGATCAGGAACTCTAGAAGAATTCAGATTTTTAACACGAGAGTAAACGTAAAAAGAAGGTTTTACAAGACTCACGTTAACAATATTGCAGCAGTACGCACACAATCGAAGCGCAGTAAGGATGGCTAGTGTAACTAGCAAGAATACCACGAAAGCAAGAAAAAAGAAGTACGCTATTAACTATTAACGTACCTGTCTCTTCCGAAACGAATGAGTACCTCTCAGACGCTCGTCCTACCATCGATTCCGGATAGTCT
+
9<>@;?:>@AABA@A@ABBBBCBCC?BCC?BAACCB7;7:BAABAA?A@=@=??@CCJDC3CACCCCEDDCHCC>BBAABAB2BB@CAGEE<GCC?BBBBBBBBC@E=@>:>00,0:>;@??BBB@A@CB;;:<BBB?AABBCDBB@C@FCC@CCBBBCBB@DCCBBB@BB?BBA?BA=>=,7878778798%0>;00//98=>>?B@BCCA=@7;;DCD?CBBBC;;9;?BCC=B;;8;@>@@::6:?@DAABBA???BBC@A@><0000>96;484<>765:<
@ATNG8:00693:01220
GATTAGTATCTGCACACTCTGTCCAGAAGATCAGGTACTCTAGAAGAATTCAGATTTTTAACACGAGAGTAAACGTAAAAAGAAGGTTTTACAAGACTCACGTTAACAATATTGCAGCAGTACGCACACAATCGAAGCGCAGTAAGGATGGCTAGTGTAACTAGCAAGAATACCACGAAAGCAAGAAAAAGAAGTACGCTATTAACTATTAACGTACCTGTCTCTTCCGAAACGAATGAGTACTATAGACTATCTGAGACTACCATCGATTCCGGATAGTCT
+
9;>?@@??@@@@?BBCCB>CCFCACCD@CCAABCFEEAA@BCBC@AB?A=@?=9::::':?AABBDBBCCIH>CCCBDDD5FJ@C@HCC9BBB?BBA;;;BA@5;5;@=AAB?BBC@A;;<BED@@AB<>8000<8=>=BB@AB6;4;;;5;DBABA;<7<BBBBC@AA=ABB?B?@=>400/(-----'-:0///8/338>9?8@>:;=B<AACCGICBABCCC@C;A>@9@00,0000DBBAAA?>?B>>?BDBC@@ABAD@C<;;A@?C<@>>>>CCCB
@ATNG8:00671:01277
GATGGTAGGCACTGCGCACACATCCCAGAAGATCAGGAACTCTAGAAGAATTCAGATTTTTAACACGAGAGTAAACGTAAAAAGAAGGTTTTACAAGACTCACGTTAACAATATTGCAGCAGTACGCACACAATCGAAGCGCAGTAAGGATGGCTAGTGTAACTAGCAAGAATACCACGAAAGCAAGAAAAAGAAGTACGCTATTAACTATTAACGTACCTGTCTCTTCCGAAACGAATGAGTACTGTATCTATGTGTGCGCTACCATCGTTTCCGGATAGTCT
+
ACBC?CCE@B?;;<@;@CDFDCCCC>CA@>ABA@?@=A?BCFCCCD@DD?C?CCCBBBBB3B@CBAABBCDBBB;??:;;;;*;C>C5;;;6:CC@CGECCCDCC@B@BB?BBB?BCBBBBBCCCCCBBCCC@BBBC?BBBBABAC>B?B??>@CCCCCCC?CCA@@@?CC?BBB<>>?@@8===9=====.>A>@=>>@@@AA<A=BBBB7;7:AC@@>@CBBAAA@D@CBC<BAB?AAABBCCCCBBBBBBBBBB>?>?;?@B=@@@;;:3:8>;>AAA;::
@ATNG8:00678:01264
GATGGTAGCAGACGTGACAGAGCGCAGAAGATCAGGAACTCTAGAAGAATTCAGATTTTTAACACGAGAGTAAACGTAAAAAAGAAGGTTTTACAAGACTCACGTTAACAATATTGCAGCAGTACGCACACAATCGAAGCGCAGTAAGGATGGCTAGTGTAACTAGCAAGAATACCACGAAAGCAAGAAAAAGAAGTACGCTATTAACTATTAACGTACCTGTCTCTTCCGAAACGAATGAGTACGTGTGCGACGTGTCTCCTACATCGATTCCGGATAGTCT
+
3<885:<;@=BBBB=>==BAABBBCBBC?BBB;;:=A=@AB885B>B?=@;79777878'79>@===<?:=?=8<<;;::::#9;7=?@@@2@D><=D?BHDCCC?B>AB?BBA=@@??@BFCCCCCCCCBC@CCBB?BCCCCFBB=B?A@@=AEBBACCC@CBBCBB?AA?BCE>BABBD8???=?AAAA3AD?B??;CAABA<A<AA==9=<AACBC@BBBBBDF?B?BBB<B@A>ABBBBBBBBBBBBABBA@@@@7615??@@@>AD=A;@<@@@@???
@ATNG8:00679:01245
GATGGTAGCGCGACGAGCGTAGACCCAGAAGATCAGGAACTCTAGAAGAATTCAGATTTTTAACACGAGAGTAAACGTAAAAAGAAGGTTTTACAAGACTCACGTTAACAATATTGCAGCAGTACGCACACAATCGAAGCGCAGTAAGGATGGCTAGTGTAACTAGCAAGAATACCACGAAAGCAAGAAAAAGAAGTACGCTATTAACTATTAACGTACCTGTCTCTTCCGAAACGAATGAGTACGAGAGTCAGAGCAGAGCTACATCGATTCCGGATAGTCT
+
9:=@;@ACABABCCCCCCCCCCCCD>CCC@CDCCBB@B?BBCCBBB?CC?B@BAA@????2@?BBBBBBCCBBB=AABCEEG5GC@DACCD<CCCECDCCGDDCD@C?CC@BBB?BBBBBCCCDBBCCDC@?<?A@@<ABBABBA@<B@DCC?BCCCCBBA?ACCCCA?BB>A@A<@????:@@@<@@??@2@C@D=<<AAAA?7;:=@@@:>7>@CCC?CCBBBBB?B?BBC<BBB>AAABCCBBBB@ABBBB?@ABB>>>AA@A?>>>>:>9>9>>?B:::
@ATNG8:00689:01248
GATTAGTGTCATATGAGAGTGTGTACTCATTCGTTTGGCAGAGACAGGTACGTTAATAGTTAATAGCGTACTTCTTTTTCTTGCTTTCGTGGTATTCTTGCTAGTTACACTAGCCATCCTTACTGCGCTTCGATTGTGTGCGTACTGCTGCAATATTGTTAACGTGAGTCTTGTAAAACCTTCTTTTTACGTTTACTCTCGTGTTAAAAATCTGAATTCTTCTAGAGTTCCTGATCTTCTGGCTCTCGTAGACAGATACTACCATCGATTCCGGATAGTCT
+
:4909@>;ACCEDBCCDCCCCCBBBBCC@=::???8@0000AA?@CB=BCDDD?G?CCCC?B?BCCCECCCC@BBDED1BB?BAA@8@>9:6;A@=AC=@AACCC@DCCCCBBB?BCE@B@BDDDAA::8:BBC>AABAAACCCBBBCBCBC?CCC@BB@B@BBCBBECBA;>;;;;.;>B>?@@@@0@BAAB<B@@@BBCCCC=B@B@0ACCBB@BGGGF<;=CCCC@C@CCCCCC@C@@=@A@@@CBCCCCBCCCCCCCC@BBCBCB@C@B?BCCCBBB
@ATNG8:00689:01270
GATGGTAGATATATGCACGCTCTACCAGAAGATCAGGAACTCTAGAAGAATTCAGATTTTTAACACGAGAGTAAACGTAAAAAGAAGGTTTTACAAGACTCACGTTAACAATATTGCAGCAGTACGCACACAATTGAAGCGCAGTAAGGATGGCTAGTGTAACTAGCAAGAATACCACGAAAGCAAGAAAAAGAAGTACGCTATTAACTATTAACGTACCTGTCTCTTCCGAAACGAATGAGTACTATAGACTATCTAGACTAATCTATTCCGGATAGTCT
+
DCCB?BBCBBCCC@@ADDEDCCC9:7;BB>ACB@?@:;8:CBBA??=@C?B?@>?89999'73=?ABAABBBBB>BBABAAA2A@=A?CBC9B@@=AB@ACCCBB@D@CC?AAB?BBBBBABBBBBCCCCCC@C@CC@CCBBBCCC?C@BAA<ABBBBBCB?ACBCCD?AB?BBB?BBBCC:?99399999(8@>BAAABCC@@;@=B???;>:>>CCC@C@@@BEE@B?BCC>AAA?999999?@AAACDBBACCCBCACCC@DCCBB?B>A<?ABB?>>
@ATNG8:00695:01267
TATGGTAGCTATACGTATATCTATGTACTCATTCGTTTCGGAAGAGACAGGTACGTTAATAGTTAATAGCGTACTTCTTTTTCTTGCTTTCGTGGTATTCTTGCTAGTTACACTAGCCATCCTTACTGCGCTTCGATTGTGTGCGTACTGCTGCAATATTGTTAACGTGAGTCTTGTAAAACCTTCTTTTTACGTTTACTCTCGTGTTAAAAATCTGAATTCTTCTAGAGTTCCTGATCTTCTGGTAGAGCGTGCATATATCTACCATCGATTCCGGATAGTCT
+
@B::6;BBABBCCCCBBDBBCCCCCHCDCCBC?CCCD?CC@C@BBCDGAB@BECCCAC?BBBG@E@CCDGCBBBB;;<EED2<<7:???6@A;;7;BF?EEA=;;CAA?ACCBCCBB@BBC@C@CCBBBBCC>BBBB>BBBBBCCCCCBBBBBBB?BBA=AA<@<@AABBB@@@=@@BBB:C@B?@@@@@0@AAAD:;;@@CCB;;;5<;<;*:?AAA5;4;B>BCCBCBD@D@DGBBCB@BBB>ABCCBBCCCBBBBBBBBBAB?@;;;AC>A?B@BDBCCBA
@ATNG8:00701:01256
GATGGTAGTGTGTCTCTGAGAGTAGTACTCATTCGTTTCGGAAGAGACAGGTACGTTAATAGTTAATAGCGTACTTCTTTTTCTTGCTTTCGTGGTATTCTTGCTAGTTACACTAGCCATCCTTACTGCGCTTCGATTGTGTGCGTACTGCTGCAATATTGTTAACGTGAGTCTTGTAAAACCTTCTTTTTACGTTTACTCTCGTGTTAAAAATCTGAATTCTTCTAGAGTTCCTGATCTTCTGGACAGAGTGTGCAGATACTACCATTGATTCCGGATAGTCT
+
8;5925<ADBCCBB@@@BBDCCBCBCBB@AAC?BCCD>BB?B@CCCCCCC?BBBCC?EADCBB?B@CCCCBBBED@CCCCC1CC?BBCD>CC??<@BA<BG?AABEDD?CCDCDDAA>ADDAD?DDBBBBBC@CCCC@BBBCCCBBCCDCCBBAC?BBB?BC?C?BBBBBBDCC?B????6>=@;@AA@@1@ABBC=BCCCCCCBC@:?B?B0@ABBC@C@CC@GCCCBBB?B?BCBBBD@BCC@CCCCCCCCBBBBDCDDCCBC?CC?ACC@C@C@CDCC@@@
@ATNG8:00713:01260
GATGGTAGTGATACAGTTCAGACACCAGAAGATCAGGAACTCGTAGAAGAATTCAGATTTTTAACATCGAGAGTAAACGTAAAAAGAAGGTTTTACAAGACTCACGTTAACAATATTGCAGCAGTACGCACACAATCGAAGCGCAGTAAGGATGGCTAGTGTAACTAGCAAGAATACCACGAAAGCAAGAAAAAGAAGTACGCTATTAACTATTAACGTACCTGTCTCTTCCGAAACGAATGAGTACGATGAGAGAGCTCTCTCTACCATCGATTCCGGATAGTCT
+
:;9;548:9=9:;;666:>><==5505::39;<6668:478-----83888;7/////777'636///88334<==1;733333$3:-3-333&333,3333366//)/(/94:6858:66@ABCCECCCCCBB?BCCB?AABBBCAB=@=@997;FCCCCBA?ABBBBC@BB>@?@;@@A@@8?9939@?@?,==9>:99AA>??=?=BA??;?=BBC;;:;CB@@@B?B@BBE?CBC?CCDABBCCCAAACAAABBBA@A@BBAB@A=>>@@<@<@<>??===@
@ATNG8:00714:00688
GATGGTAGACACGTGTGCTCTCTCGTACTCATTCGTTTCGGAAGAGACAGGTACGTTAATAGTTAATAGCGTACTTCTTTTTCTTGCTTTCGTGGTATTCTTGCTAGTTACACTAGCCATCCTTACTGCGCTTCGATTGTGTGCGTACTGCTGCAATATTGTTAACGTGAGTCTTGTAAAACCTTCTTTTTACGTTTACTCTCGTGTTAAAAATCTGAATTCTTCTAGAGTTCCTGATCTTCTGGACGACGCGCAACTGACACTACCATCGAACTTGCAGAGTCT
+
55>>:>BBBBDBBBCBBCCJCCCBCCCBCCA?<?@@@<BB?B@CCCCCCC?AACBB?B@BBBB?B?BDBAABCED>??@@?2@B?A?@B=BBBC?BBB?BD599AAAB>AAB??A=>:><=9==AAAA???C:@@@@:<=@?:::ADAAAA@@@@<:;;=CC<@:=>>==C@==9<=>=>5><A:=::::+:=666)------7//67:DCC*999=>5>4==:=AAD===<@<@>>>>><>AA<AA;<;<97--(-322,--6--(/77<9266.55959:@::
@ATNG8:00717:00670
GATAGATACTCGCTGATACACCCAGAAGATCAGGAACTCTAGAAGAATTCAGATTTTTAACACGAGAGTAAACGTAAAAAGAAGGTTTTACAAGACTCACGGTTAACAATATTGCAGCAGTACGCACACAATCGAAGCGCAGTAAGGATGGCTAGTGTAACTAGCAAGAATACCACGAAAGCAAGAAAAAGAAGTACGCTATTAACTATTAACGTACCTGTCTCTTCCGAAACGAATGAGTACATAGATATACGTATAGCTACCATCGATTCCGGATAGTCT
+
9::@CCBDCC9;;CBB;9;BBB=BBB?CCAA@D@CABCBCCCC<>?9@;@@??>BBB3C?::9BBABBBAA8=:;9999':>:>;BDD;CCC@BBBBBB@@=A>B?BC@CDC?BBCCCBBBCCCCDCDCC@@@AC@A@@CAAAB?C?B:;:;CABACCD@CBBAAA>AA@DBC?BCAAA<@A@<@AAA@2@@;?:99DBAAA;A;@?AB=B;>>CCC@CCBBCDD?B?BBD>BBB???@BBBBBBBAAACCACAAAAAAA?>>:>899@@:>:><>?>>>@@
@ATNG8:00728:00676
GATGGTAGAGTACAGTGTAGTAGACCAGAAGATCAGGAACTCTAGAAGAATTCAGATTTTTAACACGAGAGTAAACGTAAAAAGAAGGTTTTACAAGACTCACGTTAACAATATTGCAGCAGTACGCACACAATCGAAGCGCAGTAAGGATGGCTAGTGTAACTAGCAAGAATACCACGAAAGCAAGAAAAAGAAGTACGCTATTAACTATTAACGTACCTGTCTCTTCCGAAACGAATGAGTACTATAGACTATCTGAGACTACCATCGATTCCGGATAGTCT
+
35;<9>>ABBA=<CBBBCCCCCBBC@CCCBCCC@@A?A@CCD;;:B?BA@D@@@?::999'88>>=@B?>>339+8749;==+==7;.555&5<<9<BAA??>@A;@=@B?BBC?CCCABCCBCCHCCBBBBACCCE@B:;;ECCC@C@C;;:;BBBEECC@BBBBCC@CB?BBB?BBBBB8?::3:?>@@2@@<@???A?A==:>=AA@A<@<@@CCC@DCBBBCC@C?CCC>@@@=:99?BBBBBCCDAAACADBCCCCCAAA?A?????:?>@=ABBCBCB
@ATNG8:00728:00680
GATGGTAGTGATACAGATCAGACACCAGAAGATCAGGAACTCTAGAAGAATTCAAGATTTTTAACACGAGAGTAAACGTAAAAAGAAGGTTTTACAAGACTCACGTTAACAATATTGCAGCAGTACGCACACAATCGAAGCGCAGTAAGGATGGCTAGTGTAACTAGCAAGAATACCACGAAAGCAAGAAAAAAGAAGTACGCTATTAAACTATTAACGTACCTGTCTCTTCCGAAACGAATGAGTACGATGAGAGAGCTCTCTCTACCATCGATTCCGGATAGTCTT
+
//7748;;<>>===66/99;////:4//69>C@9967;7;<=;?;=8;96:5//(/66666'6489<9:3A?:>>.37@9;;=)::8;39==0=>>9@@B:6:B@=49444.49939::<====>=A=?CBDC@BAAD@CBBB@;;:;A;A;;5;BA@AA@@<@CC???9==1779,373<=3833,333333#3749333:97;3(./'/3..(..3599;7;?<=<<>;>9<<>4<5525<<ACB?@?BBBB@@>00///;097=91887<992::>:=C977//(
@ATNG8:00715:00692
GATTCAGCGCAGCCCAGAAGATCAGGAACTCTAGAAGAATTCAGATTTTTAACACGAGAGTAAACGTAAAAAGAAGGTTTTACAAGACTCACGTTTAACTAATATTGCAGCATGTACGCACACAATCGAAGCGCAGTAAGGATGGCTAGTGTAACTAGCAAGAATACCACGAAAGCAAGAAAAAGAAGTACGACTATTTAACTATTTAACGTACCTGTCTACTTCCGAAACGAATGAGTACAGAGAGTACGGATATGTCTACCATCGATTCCGGATAGTCT
+
;BB?CBBBCCDCCC>CBD?CCCAA;9>166;;<?@;AD>A>@;:;;;::):5:<>>>?===;<8A00/:::)886:299:,45=9;AA@;<<///)/4///)//5197777//////5456;=<8<:0/)///79===:<95//6///:??@B?@??>:929949??4:9<=>=>??@C@C>B+>>5594:9444<<@9@<<=:::(78<<<<@<??@=?989=A;@@?7>==,0/><=>@?===<4////)///6688<8718333888=7=6:9;9343
@ATNG8:00726:00710
GATGGTAGGACGAGCGTCTGAGAGGTACTCATTCGTTTCGGAAGAGACAGGTACGTTAATAGTTAATAGCGTACTTCTTTTTCTTCTTTCGTGGTATTCTTGCTAGTTACACTAGCCATCCTTACTGCGCTTCGATTGTGTGCGTACTGCTGCAATATTGTAACGTGAGTCTTGTAAAACCTTCTTTTTACGTTTACTCTCGTGTTAAAAATCTGAATTCTTCTAGAGTTCCTGATCTTCTGGCGCTCTGTCACGTCTGCTCCATCGATTCCGGATAGTCT
+
5>>>?BCB@CCC;;5A999ACBBC?CBBBBBC@CBBC>CC@C@AABDDBB?BDCDC@B@BCCB>@?ACBBBABAB7;;BBB,;;5;@B<BBBB@CCC@CB@::;BBC@BABBCCAA>???;?>BBBBBBBB?BBAA;@99997:=AAAAA;;;>8BCC?<;:;@BAB@@A;;4;;;;;.;5<=<;;;;*;ABBC=BBCBCCC;;;;@?A@,?@@;;5;;?@>B<;;CED@C@<;:CBB>@:<7;A@@A;;;BBBBBBABB@@=@<>;0000;@;???@A@@
@ATNG8:00741:00708
GATAGTGCGTGAGAGAGAGACCCAGAAGATCAGGAACTCTAGAAGAATTCAGATTTTTAACACGAGAGTAAACGTAAAAAGAAGGTTTTACAAGACTCACGTTAACAATATTGCAGCAGTACGCACACAATCGAAGCGCAGTAAGGATGGCTAGTGTAACTAGCAAGAATACCACGAAAGCAAGAAAAAGAAGTACGCTATTAACTATTAACGTACCTGTCTCTTCCGAAACGAATGAGTACTGTATCTATGTGTGCGCTACCATCGATTCCGGATAGTCT
+
;;AACCCABBCCCCCCBCECFF?BBC@CCDCCC?B@BCCCCCD?@A>A@BBBBBCCC3C?CACAAABCBBB=BAABBBD5BD@D@BBB;BFFBBABACDCCD>A?AC@CCC<@@BBCBBBBBBDCCCBB=BDDD?BBABABAC>C@C@@?@CCCBBAC@CCAAAA?CC@AAA<>>===7??=:?AAAA3BB?C:99BB?BB:>;>A@@<>;>ADDD?BBBCCCB?B?BCC>C??=?AABGBBBCABBBB>>=BA=>>>>BBB?@AAA@@<@<@=AAAB@@@
@ATNG8:00745:00695
GATGGTAGGTGCACATGAGTGTACTCCAGAAGATCAGGAACTCTAGAAGAATTCAGATTTTTAACACGAGAGTAATAACGTAAAAAGAATGGTTTTACAAGACTCACGTTAACAATATTGCAGCAGTACGCACACAATCGAATCGCAGTAAGGATGGCTAGTGTAACTAGCAAGAATACCACGAAAGCAAGAAAAAAGAAGTACGCTATTAACTATTAACGTACCTGTCTCTTCCGAAACGAATGAGTACAGAGAGTACGATATGTCTAATCGAGTTACCGGATAGTCT
+
AD@@>AAC?BAA@BBDFDCCCCBBBB>ABC?AA??99296<?A???E?BB>@;?@@;<<<;*;;@ABBAAIB00-0@:>@00000*;9=@B@B??2BBC?@?89998/9)/)//)/9:5:7:::::>AAABABBBB?BBDC?BBABCCCC?D?BBB>A@???BBB?BBBBBB@A>==66/7=776)8::1;?DDDC'==59/..559=A.5-26665;6;>BBHAC@AACBB?B?ABA<ABB?B;;;BCCCCCCCBC@@@BBAAAA0006:::--/+//38367<?@@@
@ATNG8:00721:00787
ATGTAGCGAGCGAGTGTGTATACCAGAACGATACAGGAACTCTAGAAGAATTCAGATTTTTAACACGAGAGTAAACGTAAAAAAGAAGGTTTTACAAGACTCACGTTAACAATATTGCAGCAGTACGCACACAATCGAAGCGCAGTAAGGATGGCTAGTGTAACTATCAAGAATACCACGAAAGCAAGAAAAAGAAGTACGCTATTAACTATTAACGTACCTGTCTCTTCCGAAACGAATGAGTACCTCTCAGACGCTCGTCCTACCATCGATTCCGGATAGTCT
+
/////44;>>@@@A@54/77//-(-67(-//-55-/)/)/7:74344986;733444444$43;@<DDCCCCHE>CB;;;;;;$;5;:;999+99949=9;566=B<@:C>?DCD<<;???BBCCC:9;BBBB=A<;;>BBAAAA;;49;@;;29999<=<A>BCCCCC>@??A?=3999::,3;7388999)9;4:::88;=;;6<=?AB?596<=AAA@CAAAGCC@B?@AC=A;;6;?ABBBB@AAACBBBCCB???CF@AAA9?>?AA==B=B<>>>A>>>
@ATNG8:00731:00756
GATGGTAGCGCATATCAGCGCAGCCCAGAAGATCAGGAAACTCTAGAAGAATTCAGATTTTTAACACGAGAGTAAACGTATAAAGAAGGTTTTACAAGACTCACGTTAACAATATTGCAGCAGTACGCACACAATCGAAGCGCAGTAAGGATGGCTAGTGTAACTAGCAAGAATACCACGAAAGCAAGAAAAAAGAAGTACGCTATTAACTATTAACGTACCTGTCTCTTCCGAAACGAATGAGTACTATGTAGAGCTCTATACTAATCGATTCCGGATAGTCT
+
8::?=A;9;@BCBCBCBBBBAC@@@=@BC@DHDDA?<@B<ACCCCCC@CC?B?ADCCBDCC3D@CAABCCCCCDF>BA@BBBB=BB@C?CBC9AAE@GEBBBDCBC;?<:;8;DE?CBBBBBCBBBAAABCCC@CCBB=@?@A@A@A=B>A@@=@BBBBAAA?AAAAAA>AA=A??9=@99929@@;::9:99%0=990//:;::8;?9>::9;@59;BCC@CCCCFBB@B>@@C>CBB?@@@AAA@BB???AAA999BBBBBB??<?AABB?B?@<A@@@>=>
@ATNG8:00743:00782
GATGTAGCTATACGTATATCTATGTACTCATTCGTTTCGGAAGAGACGGGTACGTTAATAGTTAATAGCGTACTTCTTTTTCTTGCTTTCGTGGTATTCTTGCTAGTTACACTAGCCATCCTTACTGCGCTTCGATTGTGTGCGTACTGCTGCAATATTGTTAACGTGAGTCTTGTAAAACCTTCTTTTTACGTTTACTCTCGTGTTAAAAATCTGAATTCTTCTAGAGTTCCTGATCTTCTGGACAGAGTGTGCAGATACTACCATCGATTCCGGATAGTCT
+
<DCCBCB@A<BBCCDDDCCCCCCCCBBBCCD@BBDD=CC?C?CCCCBBB<?@>?@?A@CCBB?B@CBBBDDDDC?AB??B0AB>BBCD>DC?@?@CB@DH?AAACLF@CBBBCC??<?BC?B?ABBAABBB?BCBB?BBBBBBBBBDCCCAAAA@688=BB=A;@@A@@@A==:=AADD;D<@;;;;;:+;><;<1;88888A>>>;?DDD/A=>?@=C:>=;>AAA;;;;>;>@AA==:=??;?B@@==<=<<<=@@:;;A??;;:;@;;5;8=;>>>@@@@
@ATNG8:00738:00823
GATGGTAGAGAGACTGTAGCGCACCCAGAAGATCAGGAACTCTAGAAGAATTCAGATTTTTAACACGAGAGTAAACGTAAAAAGAAGGTTTTACAAGACTCACGTTAACAATATTGCAGCAGTACGCACACAATCGAAGCGCAGTAAGGATGGCTAGTGTAACTAGCAAGAATACCACGAAAGCAAGAAAAAGAAGTACGCTATTAACTATTAACGTACCTGTCTCTTCCGAAACGAATGAGTACCTCTCAGACGCTCGTCCTACATCGATTCCGGATAGTCTT
+
<BBD@CCCBBBCBBBCCCDCAAACC>DCC@CCAAAA>@@BBCCBBA?AA?C=AABABDDD2A>AC@AAECBAAA;AAAABBB5BB?B<@@@9@BC@CBCBCCBBC8;8;B>ACD?AAACBBBCDGCCCCCCC@CCCB@BAAABBBB>@?B:::;CCFCCCD=@?CAAA?BB?BCC?BBCCB8>??;?CCDC3AA=@999AA=@B<?;?>>=:>:>>BED@BBBCCCA?C?CCD>CBB@BBCBBBD?BBBCBB?>?AA@>98189:<<:9:<:>;@<>>:7922,
@ATNG8:00754:00828
GATGGTAGAGAGAGCTCTCTCATCGTACTCATTCGTTTCGGAAGAGACAGGTACGTTAATAGTTAATAGCGTACTTCTTTTTCTTGCTTTCGTGGTATTTCTTGCTAGTTACACTAGCCATCCTTACTGCGCTTCGATTGTGTGCGTACTGCTGCAATATTGTTAACGTGAGTCTTGTAAAACCTTCTTTTTACGTTTACTCTCGTGTTTAAAAATCTTGAATTCTCTAGAGTTCCTTGATCTTCTGGGTCTACGCTCGTCGCGCTACCATCGATTCCGGATAGTCT
+
6://+/;<BA:9;CB=B=C>?>><BA=B=>@D;B;;;05<7<9@96;CAB<@?@@>:<;000>6>+//7:=?@>@>>FFCE3AA=AAA@8??=<8<998(7<1333333,3888==??;8;:<B<@@>;;:@@;@@>>9;;;===???>>>B666<-///5//*64;;=><<>??8989;;-;*/+//===,:::==2==::;=:;88;(7888(7881/@6@6///98;><<8<5:5:><:;6///:1:<=@@@@@>>>CAA>>>>A=AA@@?>5:5:9==;66//
@ATNG8:00760:00808
GATGGTAGCGCATATCAGCGCAGCCCAGAAGATCAGGAACTCTAGAAGAATTCAGATTTTTAACACGAGAGTAAACGTAAAAAGAAGGTTTTACAAGACTCACGTTAACAATATTGCAGCAGTACGCACACAATCGAAGCGCAGTAAGGATGGCTAGTGTAACTAGCAAGAATACCACGAAAGCAAGATAAAGAAGTACGCTATTAACTATTAACGTACCTGTCTCTTCCGAAACGAATGAGTACTATGTAGAGCTCTATACTAATCGATTCCGGATAGTCT
+
//7718///:7?:69@?;???@@B@>CCC@BAACAA=A@CBDCBAA<@:3<8;<=99999'925?@@@AAAAAD;:955<;;*==:>:>>>2<9>2>0//=@ABC?B>@?:=;;59=<:<>>999?@@@A>B<@AAB7;;BACDBB?B@CCHACCBABECD@CAA@AA@CB?ABB>AB@@@59:9?CBBBC;BB?B>>>AB;;;AC@CGCC@C@AAAA@=AAA@BFD@D?@A@8>;;5;@@AAAAAA?>?BBB@@>>>A987BB?B@>@D36.56:995526
@ATNG8:00719:00857
GATGGTAGCATCATGCATATCTACCAGAAGATCAGGAACTCGTAGAAGAATTCAGAATTTTTTAACACGATAGTAAACGTAAAAAAGAAGGTTTTACAAGACTCACGTTAACAATATTGCAGCAGTACGCACACAATCGAAGCGCAGTAAGATGGCTAGTGTAACTAGCAAGAATACCACGAAAGCAAGAAAAAGAAGTACGCTATTTAACTATTAACGTACCTGTCTCTTCCGTAACGAATGAGTACCTCTCAGACGCTCGTCCTACCATCGATTCCGGATAGTCT
+
----(--7/445<;<<=666>===7;;<5:54444./5/-------3783;6;973,37777%85::==866////(////////#//)4.444&59949;;;>=??D7@:=>:<<;900/:9<?==@;AAACCE?B@CCAEBB@A?B@<>@00+0<<<<=@A>AACC??=?C>A@>477>;92933,37778)8=6:::3339///(.(.733.3056555.554;;;<0525;;7::>296=<<<<9553/88/0/99989927;609//-5505(-(/:88:;>
@ATNG8:00729:00845
GATGTAGTATAGAGCTCTACATAGTACTCATTCGTTTCGGAAGAGACAGGTACGTTAATAGTTAATAGCGTACTTCTTTTTCTTGCTTTCGTGGTATTCTTGCTAGTTACACTAGCCATCCTTACTGCGCTTCGATTGTGTGCGTACTGCTGCAATATTGTTAACGTGAGTCTTGTAAAACCTTCTTTTTACGTTTACTCTCGTGTTAAAAATCTGAATTCTTCTAGAGTTCCTGATCTTCTGGCGCGTATGTATGTCGCCTACCATCGATTCCGGATAGTCT
+
<CABABBBCDCBBBCCCCCCCCCCCCCCCBA?BBBB=BC?C@DA@?CAA?BBBAA>B=>?BB@C?BBBBCBBAC>AAAAA/AC?A;;=8=ABB@BBC?BB698BFBA<AAAA??==9??A;C;A@@>@@>>;?A9:29<;;<<=>>A@>>>>>>=;;;<@@<?;??B???@@@;?????2>9<98////(/;---)--7---9659:@>>>*:9=>>:@9??;ABA=777+/+/:;===:>>A=AE>>>>>===BB@?@?<;;;7;///99597=9AA;;69:
@ATNG8:00734:00850
GATGGTAGCTCACGAGATTCATCGTACTCATTCGTTTCGGAAGAGACAGGTACGTTAATAGTTAATAGCGTACTTCTTTTTCTTGCTTTCGTGGTATTCTTGCTAGTTACACTAGCCATCCTTACTGCGCTTCGATTGTGTGCGTACTGCTGCAATATTGTTAACGTGAGTCTTGTAAAACCTTCTTTTTACGTTTACTCTCGTGTTAAAATCTGAAATTCTTCTAGAGTTCCTGATCTTCTGGTATATACACTCGCTCGCTACCATCGATTCCTGATAGTCT
+
38883:555<<@AEAAAC@CCBCB;:;ABBB@BCCH>DC@B@BCCCBAA=ACB;::;>BB;<6:=@@BCBAA?>:==<=<'=@?ECDC>BCBB?@???CC6::??=@;@A@@AABC?CBC@C@B=;;;AAA<AB@@<@?<<878=>888>?>AA:;:;7;C:?:=====????89<@@@3?<>177878(7=887,5599;578==0787'222222'21666;;7777=484899779....3876<=@@<8;;?==>AA==>=;;;>??:>;;;;?>?>>>
@ATNG8:00742:00856
GATGTTTATCGCGTCGCTATCCAGAAGATCAGGAACTCTAGAAGAATTCAGATTTTTAACACGAGAGTAAACGTAAATAGAAGGTTTTACAAGACTCACGTTAACAATATTGCAGCAGTACGCACACAATCGAAGCGCAGTAAGGATGGCTAGTGTAACTAGCAAGAATACCACGAAAGCAAGAAAAAGAAGTACGCTATTAACTATTAACGTACCTGTCTCTTCCGAAACGAATGAGTACGTGTGACGTACGTGAGCTACCATCGATTCCGGATAGTCT
+
?BBBCC<@@@CAABBBBCCCCBCAA?ABDCBA8A@DDDCCBB?:99;?@>>;;;;;$:;ACCEC:9;A@A9A?>AD=DBBB?B@CDC5:::6:@ABCCFED>A>AB?BBD?BCBB@7:9BBCCBAA??;?B@A<@8:99:==:=9==A<???AAA:;7;???AA?AD@CDD?BA><<+000,0>@AF0AA=E:::A@>=>=A;@CAA>A?B???A?CBCBBAA;?<?AC=B@@=AB@@000??=@=AAAABAABA???BAA?B9:9BA?B?B?BBBAAAB
@ATNG8:00749:00869
GATGGTAGCTCTGCTCTGACTCTCGTACTCATTCGTTTCGGAAGAGACAGGTACGTTAATAGTTAATAGCGTACTTCTTTTTCTTGCTTTCGTGGTATTCTTGCTAGTTACACTAGCCATCCTTACTGCGCTTCGATTGTGTGCGTACTGCTGCAATATTGTTAACGTGAGTCTTGTAAAACCTTCTTTTTACGTTTACTCTCGTGTTAAAAATCTGAATTCTTCTAGAGTTCCTGATCTTCTGGATACACTCATGTGCACCTACCATCGATTCCGGATAGTCT
+
--8838=@>:55:9@AB;66;9956999;@00+0::;5;>9<9<BBBBCC@CCBHJ?B?BB@@<A?BCBBBB@BA>A@@@@,@@=ABDI@DCCC@CBDACC@BBBBCC@CDCCCCCC@CBB@C@DDDCBCBD>ABCC@CBBBCB@@DCCCCBA@C@DDD=BB?B?BBBBBBBCB?A@@@A7@;@;;;:;:*;AAAB=A@BBDCCAAAAFEDL5CBBCC@C@CC@AA@CCCC?B@BBBCBB?BCC@BCCCCCCCCCCCCCCC@BDB?BA@ADD?B?B?BBBBAAA
@ATNG8:00714:00906
GATGGTAGCTCTGCTCTGACTCTCGTACTCATTCGTTTCGGAAGAGACAGGTACGTTAATAGTTAATAGCGTACTTCTTTTTCTTGCTTTCGTGGTATTCTTGCTAGTTACACTAGCCATCCTTACTGCGCTTCGATTGTGTGCGTACTGCTGCAATATTGTTAACGTGAGTCTTGTAAAACCTTCTTTTTACGTTTACTCTCGTGTTAAAAATCTGAATTCTTCTAGAGTTCCTGATCTTCTGGGTCTACGCTCGTCGCGCATCGATTCCGGATAGTCT
+
:;CA@@?AB<<=CCCDCCCBCDGDCCBBBA@@>CCDC>CD?C@CBBBCCC@BB;991:1;BBB@EABBACCCCAA?ADCCB0@@<??@C;CB@@6;6@;@B769@@BC>A99:CBBB@CBB>B?AACBAA;;7;A@@=ACCBCCB;;;CCCCCFD@DAA=@B=@>@ADFEDCCC@BBAA@3A5;5;;;;;*;AAAC:;;DCCCC;;;5<;;;*;CBAA?A@CC@CB@;;;C?C?B;;;AC=A;;;0;AABBCBC@@@A@@@000000>=@?C?CBA998A
@ATNG8:00721:00909
GATGGTAGCGAGCGAGTGTGTATACCAGAAGATCAGGAACTCTAGAAGAATTCAGATTTTTAACACGAGAGTAAACGTAAAAAGAAGGTTTTACAAGACTCACGTTAACAATATTGCAGCAGTACGCACACAATCGAAGCGCAGTAAGGATGGCTAGTGTAACTAGCAAGAATACCACGAAAGCAAGAAAAAGAAGTACGCTATTAACTATTAACGTACCTGTCTCTTCCGAAACGAATGAGTACTATGTAGAGCTCTATACTAATCGATTCCGGATAGTCT
+
9<5:6;<9;9B@@@ABBBBCBC@AA@BBB@CAAB;;6:9AA@BBBB?BC>A8:8=@@===+B>@@DBCCC>>@@>@=45555$5;;@4955&5@<9>BBA@AAAB=B?CB?BBB8:;A??@@A@CBBCA@BC@BCCCABB;;;ABB?B@JCB?ABCCCCCC?CBCBBB@BB?AA@399999/898/7??AC+77.333378==>8?8:>A===3;;CDFAC;;<BAA@D?;;;0;;<5<;:>;99:8??A<=>@@CBBAAC@??:?@99:5838=C>>?AA@
@ATNG8:00725:00937
GATGGTAGTACATGATAGACGACACCAGAAGATCAGGAACTCTAGAAGAATTACAGATTTTTTAACACGAGAGTAAACGTAAAAAGAAGGTTTTACAAGACTCACGTTAACAATATTGCAGCAGTACGCACACAATCGAAGCGCAGTAAGGATGGCTACTGTAACTAGCAAGAATACCACGAAAAGCAAGAAAAAAGAAGTACGCTATTAACTATTAACGTACCTGTCTCTTCCGAAACGAATGAGTACGATGAGATCTCGTGTGCTACCATCGATTCCGGATAGTCT
+
-888177;>=><665555455=5558;;;9<<<6667<55554444.445:.459<<=====%626<><<<<<:88*9:::A@A0@B:@2;::*98;8=???@CB??;??AA>ABA><<>ABBBBDCBBBBB::9;BBC?A@@ABCAA=B?BAA?BFCDCCCC@BBB@@@?AA=@A@3:99999+9:939::999%0>68///:>CDC?B?BAA>8=9=>BCC@CCCCDEC@B@BCC>BBB@;;:BBCBBCBBBBBBAA@A??9:9:AA?B??;=?;?:>:=AAC;;;
@ATNG8:00730:00927
GATGGTAGCGCATATCAGCGCAGCCCAGAAGATCAGGAACTCTAGAAGAATTCAGATTTTTAACACGAGAGTAAACGTAAAAAGAAGGTTTTACAAGACTCACGTTAACAATATTGCAGCAGTACGCACACAATCGAAGCGCAGTAAGGATGGCTAGTGTAACTAGCAAGAATACCACGAAAGCAAGAAAAAGAAGTACGCTATTAACTATTAACGTACCTGTCTCTTCCGAAACGAATGAGTACCTCTCAGACGCTCGTCCTACCATCGATTCCGGATAGTCT
+
:>BD<?556;@BBBBCCBBCBBCCC=BCD@BBCDBB@B@BBDCCCC?CC@DAAAA;;;;;*;@CDCCCCDEFFF>AA@CCCC5BB@C@CCC9CCF@DCAABBBBB?B@BB@BBC;@?AAAABBCBBBDDDDD@CBBC@@@@BBCAA=B?CBB?ABBBBCBB@BCCA@@@DDACBB<?<877):993:AAAB3;;7;000@@BBB@B?CCBA<@;?>CCEBCCBCCED@B@BCC=CBB?@AAAAAA>ABBBBB@?@ECCCBB?BDC<>>>>DD:>9==BAAA>>>
@ATNG8:00732:00913
GATGGTAGCGCATATCAGCGCAGCCCAGAAGATCAGGAACTCTAGAAGAATTCAGATTTTTAACACGAGAGTAAACGTAAAAGAAGGTTTTACAAGACTCACGTTAACAATATTGCAGCAGTACGCACACAATCGAAGCGCAGTAAGGATGGCTAGTGTAACTAGCAAGAATACCACGAAAGCAAGAAAAAGAAGTACGCTATTAACTATTAACGTACCTGTCTCTTCCGAACGAATAAGTACGATGAGAGAGCTCTCTCTACCATCGATTCCGGATAGTCT
+
788=<=7;?@BBA;;;A?@?AAA@C=BBB@A@BC;;:;@CCCCBBD@CC>A>??@;;;<<);>AABCC;;9CCB;BB;;;;.9C;A2<;;&9@@;@>CCCDFDC?A?@@=@CC?BBBBBBBBCCDCCCCCC@CCCC@BBBCAA@A6:5;;;5<CCBBBCC?BBCBAB@AA>ABB9::CBC>B??<?ACCD3BB@BBBBBBBBB?B?>>>?=A=@@CCCACCDCBCIFF?A@@CBH@BC@CCBBDBBDAC:99??@::9BBBAB?A???BB@D?A;>>>B@>>
@ATNG8:00735:00909
GATGGTAGTAGTACACTAGTCATACCAGAAGATCAGGAACTCTAGAAGAATTCAGATTTTTAACACGAGAGTAAACGTAAAAAGAAGGTTTTACAAGACTCACGTTAACAATATTGCAGCAGTACGCACACAATCGAAGCGCAGTAAGGATGGCTAGTGTAACTAGCAAGAATACCACGAAAGCAAGAAAAAGAAGTACGCTATTAACTATTAACGTACCTGTCTCTTCCGAAACGAATGAGTACTATAGACTATCTGAGACTACATCGATTCCGGATAGTCT
+
:;?><@@;99555<=CCCDCCCCCC@C@A=@AAA;;8;@BBGGGDC@AA@B?BCCCBIEG5C@CCCAAACD@??6=<;:9:;*4;295@@A9ACCABBCECCA@@>A?AB?BBC>A@BBBBBBCCCDDCCDD@C@A@?@@BBBBCB<@=@996;BAABBBB?BCBBBB@AA>ABA===:::,78929?@@@2AA>BCBBBB@@@=B<>>=>1808>;;;ACBCCBCC@D@BBA<@=?;:::=AAABBBBBBDAABBBC@@ABBAAAC@@@@3949=A@ABA::
@ATNG8:00739:00937
GATGGTAGAGTATCATGTGTATCTCCAGAAGATCAGGAACTCTAGAAGAATTCAGATTTTTAACACGAGAGTAAACGTAAAAAGAAGGTTTTACAAGACTCACGTTAACAATATTGCAGCAGTACGCACACAATCGAAGCGCAGTAAGGATGGCTAGTGTAACTAGCAAGAATACCACGAAAGCAAGAAAAAGAAGTACGCTATTAACTATTAACGTACCTGTCTCTTCCGAAACGATGAGTACTATAGACTATCTGAGACTAATCGATTCCGGATAGTCT
+
/:55.5<<::;=655=>;;<;;=::)//72778::;8<:>B@ACBB?AB?B6:9;9;;;;*9.96BBAABCBDD9;99@@@@0;@5?8A;;0444.4;99:<<?C=A<??=@@A=999AA@@BBC;;9CBBB@C@@@=;;;;:AAC<B>B;;4;:>=?9:::?==:::;@A?@AA:==999,9:99>?>@@2=>6<///6=789?A:A:978=7<<AAA=A:99@@@:=<<66/,,,,,,,8:=<<<;;=:::8;@BB@AB;;2;@>??AE@B?BCA?@00
@ATNG8:00744:00927
GATGGTAGGAGACACGTCGCACACGTACTCATTCTTTTCGGAAGAGACAGGTACGTTAATGTTAATAGCGTACTTCTTTTTCTTGCTTTCGTGGTTTTCTTGCTAGTTACACTAGCCATCCTTACTGCGCTTCGATTGTGTGCGTACTGCTGCAATATTGTTAACGTGAGTCTTGTAAAACCTTCTTTTTACGTTTACTCTCGTGTTAAAAATCTGAATTCTTCTAGAGTTCCTGATCTTCTGGCGCGTATGTATGTTGCCTACCATCGTTCTCCTTAAGTCT
+
55<<9>DC@CCCCBBBABCCCB@@ABCCCCC@=????9AA?C?BBCCCCC?CCABB@D?CCCAC@CBCCDDDAB?ACDDD5A@>@CBD=CCCD?BBC;CE?A@BA@@>@BBBBBBC?BBC?B?BBBBAAAA?CCCC<@@B@BBBBBE;;<>>>?=BBB;>>.818=><=>><<5::==:+;2>8=@A==*:::A;172229;;<9;1:885'5669:6;9=C9=BBBBBB@B@CAAACE>ABC?BBCCBCCCCB>>>?BC?DDD?BA@A@=BBB?B?B?B@@@
@ATNG8:00751:00894
TATGGTAGGCGTGTGAGAGTCTGCCAGAAGATCAGGAACTCTAGAAGAATTCAGATTTTAACACGAGAGTAAACGTAAAAGAAGGTTTACAAGACTCACGTTAACAATATTGCAGCAGTACGCACACAATCGAAGCGCAGTAAGGATGGCTAGTGTAACTAGCAAGAATACCACGAAAGCAAGAAAAAGAAGTACGCTATTAACTATTAACGTACCTGTCTCTTCCGAAACGAATGAGTACGAGAGTCAGAGCAGAGCTACCATCGATTCCGGATAGTCT
+
669;9;BB?BC@@?DCDD@@>@00*0:::<AAA:838:??BCC@@<??6;7;CG;;;;6;=@CCCGGDDAA@6>@;;:;-;A=A4;<0:@@:A?@ACCCCC?C?BB?AAA?BBBABBBBCCCDDBBBC?CCCC?BBBBACBB>B@CDB@CDDDDAAA?BBCCBB>BA<A>?8<<898*:=><@BBBB3BC?A999A=AAB7;7;BBC<A<?@CDIACCBBBAB=@?AEE@CBC@@@@CBBBABBBBBBBBBBBBB===BBB>B777BC<97>:??ABBBB
@ATNG8:00763:00929
GATATCGATGCATATCTCACCAGAAGATCAGGAACTCTAGAAGAATTCAGATTTTTAACACGAGAGTAAAACGTAAAAAAGAAGGTTTTACAAGACTCACGTTAACAATATTGCAGCAGTACGCACACAATCGAAGCGCAGTAAGGATGCTAGTGTAACTAGCAAAGAATACCACGAAAGCAAGAAAAAAGAAGTACGCTATTAACTATTAACGTACCTGTCTCTTCCGAAACGAATGAGTACAGAGAGTACGATATGTCTACCATCGATTTCCGGATAGTCT
+
///844444444445//777)//9597////)/37779955.5>.915@@>?@@?0?84/////99////&/3444444#44.4.444&5<=9;;;95////)/)//)//4.458::=<;9;;5559=<20///)/77//5547:6:///:///78:.43::333(33-3772888;=6:::49888<<%7757;9///35:4;5;>AA2717599=2444444;7:7;;;5:;=8558;;@=88=B@787?>?777@@AAA>67.-----'-(-(..87777
@ATNG8:00717:00968
GATGGTAGCTCACGTACGTCACACGTACTCATTCGTTTCGGAAGAGACAGGTACGTTAATAGTTAATAGCGTACTTCTTTTTCTTGCTTTCGTGGTATTCTTGCTAGTTACACCAGCCATCCTTACTGCGCTTCGATTGTGTGCGTACTGCTGCAATATTGTTAACGTGAGTCTTTGTAAAAACCCTTCTTTTTTACGTTTTACTCTCGTGTTTAAAAAATCTGAAATTCTTCCTAGAGTTTCCTGATCTTCTGGACGACGCATCGAATTCCGGATAAGTCT
+
4<<>>B@@555:495<665<;@9:9DABAB;;5;@@A;BC?CALBBBDA@=@BAAA>@6;;>?=A?AABBB@??A<99999(8?:><8818<<<9===?@A<>?@A??:???A;B7703:>::48<99=>>@;====59655=>>>>>>>>>?@B>=<<7//,/6777//....5,322222$22'20677777%556777+66222555666'22222#255222'2+25.5.2225222'2+255755+299+2262..3...33.306.5.5..(.76.
@ATNG8:00722:00958
GATGGTAGATATATGCACGCTCTACCAGAAGATCAGGAACTCTAGAAGAATTCAGATTTTTAACACGAGAGTAAACGTAAAAAGAAGGTTTTACAAGACTCACGTTAACAATATTGCAGCAGTACGCACACAATCGAAGCGCAGTAAGCATGGCTAGTGTAACTAGCAAGAATACCACGAAGCAAGAAAAAGAAGTACGCTATTAACTATTAACGTACCTGTCTCTTCCGAAACGAATGAGTACACATCGTCGTGTCGTGCTACATCGATTCCGGATAGTCT
+
////)//4;:445=566;;@@=@<>7:;;5;9=<;;7;:@==;0004776;6<?==?@??06)//6//37889:5:BCCDDD1CD@B@BCC9;;;@AAABE@>>>5>9>?=;492444::::==>;;;;;99155:;6:>//////4:::5505:9;99//+/888/0+-83---39;/714@88;;;;;+--(----9/73=6828222,2,25;;=8=<:::55.55>:<6::;9:99<4448877;:356;=<<=>==B=AA@BBBB>B>B?B9:;@@>
@ATNG8:00739:00957
GATGGTATATAGAGCTCTACATAGTACTCATTCGTTTCGGAATGAGACAGGTACGTTAATAGTTAATAGCGTACTTCTTTTTCTTGCTTTTCGTGGTATTCTTGCTTAGTTACACTAGCCTATCCTTACTGCTGCTTCGATTGTGTGCGTACTGCTGCAATATTGTTTAACGTGAGTCTTGTAAAACCTTTCTTTTTACGTTTAACTCTTCGTGTTTAAAAATCTTGAATTCTTACTAGAGTTCCTCGATCTTCTTGGTGCGTCTACAGTCTCTCTACCATCGATTCCGGATAGTCCGT
+
3844.48:;????@@=9>?;;>AABECCB@@;A000,09:<*////994579BCCC?B=@A>;2848<?;::::?6?A@A@1;;8:2222&2;33,33/49;6;0/(/56(/.226577)..68486=:8...332277--(---77867777987622,5994588(81:8:87655<3==>::-88;>3=;;;9,6699919)///:7<<?>=<)8888(8::47<5;6//+/8778>>?;A:8889:7714904(,**2***,66*,-22255783888>>A;A;?;?;99--)--
@ATNG8:00755:00963
GATGGTAGAGAGACTGTAGCGCACCCAGAAGATCAGGACTCTAGAAGAATTCAGATTTTTAACACGAGAGTAAACGTAAAAAGAAGGTTTTACAAGACTCACGTTAACAATATTGCAGCAGTACGCACACAATCGAAGCGCAGTAAGGATGGCTAGTGTAACTAGCAAGAATACCACGAAAGCAAGAAAAAGAAGTACGCTATTAACTATTAACGTACCTGTCTCTTCCGAAACGAATGAGTACTATGTAGAGCTCTATACTAATCGATTCCGGATAGTCT
+
5>?<<@<ADBBBCBDBBBDDDCCCC=CCC@CCBAAC?BBCCCBBA?BB@B>??CAA@BA2A?BBBBCDAA@@@8<<;;9;:*9@;@:DDD:BBF@BBCBDCB:;7;>AC?CBC?AACABCCCCCCCCBBBC@CBBB=A@?@?@?@;A<A;;8;BBBCDBA?ABBFCC?CC@BCC4:99::,79<9<<<<=.<>:@899A@<<>1817<>>;A<==BBD@CCBCCCC=@=?@C>BBC?AAAABBBBBBCCBBAABCCB>>>>>>:=?>==:=:==???????
@ATNG8:00755:00987
GATGGTAGCGAGCGAGTGTGTATACCAGAAGATCAGGAACTCTAGAAGAATTCAGATTTTTAACACGAGAGTAAACGTAAAAAGAAGGTTTTACAAGACTCACGTTAACAATATTGCAGCAGTACGCACACAATCGAAGCGCAGTAAGGATGGCTAGTGTAACTAGCAAGAATACCACGAAAGCAAGAAAAAGAAGTACGCTATTAACTATTAACGTACCTGTCTCTTCCGAAACGAATGAGAACAGAGAGTACGATATGTCTAATCGATTCCGGATAGTCT
+
@@CC>@?BBCCBB@@ACCCCCCCDC?AADACBBCBB?B@CBCCCBB<?@?B?BFCBBCCB5CABBBCCCCCCDD>CCCBBBB1@@;@2999.<BB?CCCCCBBAA?B?BC@DDD?BBDBBBCCCCCCB@B@D@EDCC@CBBAACBA<B=@::6;BBBBDCB@BBCCCC@BB?BB?8<;777)9:9998888(7?8@797BCEEC>A>AAA>1818>CBCACDBBCDC@C@CCD>C?@<@@@AC@CAAABBBCBBBBBBBBBBAB?B@@AB=?=?@BBBBCBB
@ATNG8:00719:01006
GATGGTAGTGTGTCTCTGAGAGTAGTACTCATCGTTTCGAAGAGACAGGTACGTTAATAGTTAATAGCGTACTTCTTTTTCTTGCTTTCGTGGTATTCTTGCTAGTTACACTAGCCATCCTTACTGCGCTTCGATTGTGTGCGTACTGCTGCAATATTGTTAACGTGAGTCTTGTAAAAACCTTCTTTTTACGTTTACTCTCGTGTTAAAAAATCTGAATTCTTCTAGAGTTCCTGATCTTCTGGGATGTGTGCGCAGTGCCTACATCGATTCCGGATAGTCT
+
BBCD<AACABACCCBCCCCCCCCCDDDBCB@@@88839@@?BBCCBAB@CCCBB?CAB@A@<@>BECDDCDBB=99999(;;5;@BA<ACCBACDC?BB<AABBBC?BBCDDCEC?CCC@C@CCBB@BACACCCC@CCCBCBCCCCBCC@@?C@BCB>BA?A?AB@@@BBAB>B;;;;;*;=@=;;;;;*;B;;;0:>@?@@B@=?4;::::$:@@B=?=ADDABCCCCCC@CACDCCCD=@@AB;A;;;BBBBCBBCD;;9;CBCBEBCB@B@BACCCDBAA
@ATNG8:00720:01022
GATGGTAGACACGTGTGCTCTCTCGTACTCATTCGTTTCGGAAGAGACAGGTACTTTAATAGTTAATAGCGTACTTCTTTTTCTTGCTTTCGTGGTATTCTTGCTAGTTACACTAGCCATCCTTACTGCGCTTCGATTGTGTGCGTACTGCTGCAATATTGTTAACGTGAGTCTTGTAAAACCTTCTTTTTACGTTTACTCTCGTGTTAAAAATCTGAATTCTTCTAGAGTTCCTGATCTTCTGGACGACGCGCACTGACACTACCATCGATTCGGATAGTCT
+
45>>9ACDBBCBBBBAAAACGFCCDCBBCCCC@CBBB<BB@B@DDDDBBC?CDBBB<B?BBBC?C?CBBBBBCDHACCCCC5CCACCCC?CCCB@CCC?CC?BAACBB@BCCCCCDD?@@?@B?DBAA???B@BDCH=??A???999ABBBAAAB??>??@@;A;>??;;;???<>>ABB6C;>:=====*<>///)//7///=;:>18886)2:9>>5>;AA:AABB@??:=:=>???A<>>?<?B:;;>=@@@>>>@>>>?::5;===?B<@@<@@>=>@@
@ATNG8:00721:01022
GATGGTAGCGCATATCAGCGCAGCCCAGAAGATCAGGAACTCTAGAAGAATTCAGATTTTTAACACGAGAGTAAACGTAAAAAGAAGGTTTTACAAGACTCACGTTAACAATATTGCAGCAGTACGCACACAATCGAAGCGCAGTAAGGATGGCTAGTGTAACTAGCAAGAATACCACGAAAGCAAGAAGAAGAAGTACGCTATTAACTATTAACGTACCTGTCTCTTCCGAAACGAATGAGTACTGCGTCTCACTCTCGCCTACCATCGATTCCGGATAGTCT
+
:?:;.4444;;::<<989944499909::4955599.5.59:;<==8<:.4.33499999$4.455599;<>@=<=AAACCC1CFAE?BBB2A?A9@<@555554.4::9.98:543499:;ABBBBA@@AB>B;;;AC@@@;;;D>B<@;<7<CDBBC@@=@CB<;;>@@@CDE?@A:::/8?=:?C?@A>A@?AB>>?CBDD@B@BCCC?B?BBCGC@DCCBCCC@B?@@C>DBD@AAAB????ACCEEBCBBCBFCDC@AAA?BAA@CB>A7;8;CCCGBC
@ATNG8:00730:01030
GATGGTAGTCTCAGATAGTCTATAGTACTCATTCGTTTCGGAAGAGACAGGTACGTTAATAGTTAATAGCGTACTTCTTTTTCTTGCTTTCGTGGTATTCTTGCTAGTTACACTAGCCATCCTTACTGCGCTTCGATTGTGTGCGTACTGCTGCAATATTGTTAACGTGAGTCTTGTAAAACCTTCTTTTTACGTTTACTCTCGTGTTAAAAATCTGAATTCTTCTAGAGTTCCTGATCTTCTGGTATGACTAGTGTACTACTATCATCGATTCCGGATAGTCT
+
BBBB?BCBBCCCCCDBBBBECCCBEBECCCBB?ABBE>CD?B>BCDDDCC@CCBCC@C?BC@@<A?BBCCCCDCC?CCDDC1BC?CBBB<BCCC@BBC@CCACCCCDE>BBCCDCCC?BBC@D@CCCB9::C>BBCC>AACBBBBBCCDDDAAAC@CCC?AA>A?ACCDCCDCC@CAAAA9A=@=;;;;;*;A@BB=BBBCCCHABA@CJLI5CBBCCAHGCC@CCCBBBC@D@BBACCC?A:;:;CCCCDBCBCDDHCBBBCDCCBBBBA@>@?C?BCBB@@@
@ATNG8:00731:01037
GATGGTAGAGAGAGCTCTCTCATCGTACTCATTCGTTTCGGAAGAGACAGGTACGTTAATAGTTAATAGCGTACTTCTTTTTCTTGCTTTTCGTGGTATTCTTGCTAGTTACACTAGCCATCCTTACTGCGCTTCGATTGTGTGCGTACTGCTGCAATATTGTTAACGTGAGTCTTGTAAAACCTTCTTTTTACGTTTACTCTCGTGTTAAAAATCTGAATTCTTCTAGTGTTCCTGATCTTCTGGTGTCTGATCTGTATCACTATCGATTCCGGATAGTCT
+
:<>D@CBBBBBCCBBB:96>>>><;;;;>>>B:CAB=7=?:=:BBBBCBB?CDA@@?A?BB??=??@@AABA>>A399777'3;8<8733&33=?9==B?BC?>??AA@=ABAAA@AA<>>B=B=??>>>??A=B===<>>@>>>>>>?>?>687:5788<AB:><>>=C>>>@@;>====2==B=AAAAA/>>===8=AB???@>==:>GDE/A?@@@=B=@@<>>>>===<@=AB@@@@<AAA<>>>>;::@@@????@AA;;:???@;?=D=@@=>=::
@ATNG8:00751:01018
GATGACGAGCGTCTGAGAGGTACTCATTCGTTTCGGAAGAGACAGGTACGTTAATAGTTAATAGCGTACTTCTTTTTTCTTGCTTTCGTGGTATTCTTGCTAGTTACACTAGCCATCCTTACTGCGCTTCGATTGTGTGCGTACTGCTGCAATATTGTTAACGTGAGTCTTGTAAAACCTTCTTTTTACGTTTACTCTCGTGTTAAAAATCTGAATTCTTCTAGAGTTCCTGATCTTCTGGTGTCTGATCTGTATCACTACCATCGATTCCGGATAGTCT
+
=>BC@@C@@BCBBBCCDBB?BCCCC@@@ACCD>CC>@?@CBAB??<?A?97099=@@A=A?ABBCBABCB=:::::9%:929:97(3;999><?6>A:????AB?CBBBBBBB>BCC>B>BBBBBBBB@BDBB?BAABA@AC??<>>??;:5:=>99;5;7=>>=<=?=94<>>>>2?6;7;ABCB/@@?AA9A>>>AAA@;:4::::(599:?2?98:49AAABBB@D@BDBCDC?B>>9=@?999@A@???BBBBBBBB<?>CD>><?<?<?BBBAAA
@ATNG8:00746:01073
GATGTAGCTCTGCTCTGACTCTCGTACTCATTCGTTTCGGAAGAGACAGGTACGTTAATAGTTAATAGCGTACTTCTTTTTCTTGCTTTCGTGGTATTCTTGCTAGTTACACTAGCCATCCTTACTGCGCTTCGATTGTGTGCGTACTGCTGCAATATTGTTAACGTGAGTCTTGTAAAACCTTCTTTTTACGTTTACTCTCGTGTTAAAAATCTGAATTCTTCTAGAGTTCCTGATCTTCTGGGCAGACTCTCACACGCCTACCATCGATTCCGGATAGTCT
+
BBABACBCCCCBBBBBBCCDCCBBBBBBBBBACBCD>BB?B@BBBCECC@CCCCCAC@DCCC?C?FCCCCCCBC@BBBBB5BG@BBBD>CBBA>BBC>BB8<;BCCCAFCCCCCCC@AAD@C@DCCCCCCDACCCC@CCCBAA@CCBBBB@A@A?BBA?AB<@=@ABABBCBA=@;;;;.;>C>;;;;;*;AACC>CCCCCABAAB?BBCC2BCC<<;<FFG@DBCBBBA=A?BBBCDC@CBCC?CCCCICBBBBCBABC@CCC@CAA@BB?A@B@CCCCDBB
@ATNG8:00754:01041
GATGTAGGTGCACATGAGTGTATCCAGAATATCAGGAACTCTAGAAGAATTCAGATTTTTAACACGAGAGTAAACGTAAAAAGAAGGTTTTACAAGACTCACGTAACAATATTGCAGCAGTACGCACACAATCGAAGCGCAGTAAGGATGGCTAGTGTAACTAGCAAGAATACCACGAAAGCAAGAAAAAGAAGTACGCTATTAACTATTAACGTACCTGTCTCTTCCGAAACGAATGAGTACGATGAGAGAGCTCTCTCTACCATCGATTCCGGATAGTCT
+
9/////:7;555655=>;AABBBB@BB>:====54-489455<=@3>:5:39;;:;;;:*:9@>BABBB@@AA:@D@@BBB1@A=@4999,5CC?CA;::>=3989=98BBB>BBAA;;;;ABABC<;;B@CCBC@B;;;BBBB=A>ACB?BDCBBBBC>AAB:9:@BB=B?>499@@A:998<?CCDD3AA:9889<<<<73749:55,529=BCB?AB:99@@2905>@9@@=<955;533::448?<;;9=<787=<@@@,00/686276:16622255
@ATNG8:00754:01068
GATGGTAGTATATCGCGTCGCTATCCAGAAGATCAGGATCTCTAGAAGAATTCAGATTTTTAACACGAGAGTAAACGTAAAAAGAAGGTTTTACAAGACTCACGTTAACAATATTGCAGCAGTACGTACACAATCGAAGCGCAGTAAGGATGGCTAGTGTAACTAGCAAGAATACCACGAAAAGCAAGAAAAAAGAAGTACGCTATTAACTATTAACGTACCTGTCTCTTCCGAAACGAATGAGTACTACTCTCAGAGACACACTAATCGATTCCGGATAGTCT
+
BCBB@;55<>==B;;?::9@;96:<9>AB@BBCBDC@CBABCAA??9@@:B?DC@;:;:;*9<@@@AAAA:95A99399444$44.47;==2==B@BABBBB@AA4:4:>?=::7;:::;;;;@DCBB?996:B>CD>AA999;<<39.544.4:=>><<<9;<==<?9=?8;:;59---66+---(-/////#/94933332255.2,269949699BBA;@95599939.59=8:=<;>598>B??BB999@?;987<87/;::)..--86;)/(.225526
@ATNG8:00739:01092
GATTAGTGTCATATGAGTGTGTGTACTCATTCGTTTCGGAAGAGACAGGTACGTTAATAGTTAATAGCGTACTTCTTTTTCTTGCTTTCGTGGTATTCTTGCTAGTTACACTAGCCATCCTTACTGCGCTTCGATTGTGTGCGTACTGCTGCAATATTGTTAACGTGAGTCTTGTAAAACCTTCTTTTTACGTTTACTCTCGTGTTAAAAATCTGAATTCTTCTAGAGTTCCTTATCTTCTGGCTCTCGTAGACAGATACTACCATCGATTCCGGATAGTCT
+
8:<?BBCDBBBBAAACBCCCCCCBBBBBB@<@?=<5>?8?:@@@CBBC@DCCBC>B@CBCC?B@BHHCCCDCC@CCCCC3DD@C@AA:@C@@=@AA=@B>BABDDC@DBBBCCBC@CCDAC?CCCBBB@A?ACCC?@@BBCAAACBBABC@@@@A;;8;B>C@B@@@@BBAA<@<<;;.;;A>BDHEE5BA;<;0;AABBCDABAFCCGC5CCBAA=A=BCAHHCBBBD@C?A?@@AB?B;;9;CBBBB@AEFCBBBBC;;;B?@@@@@>9@9@<ACBBAAA
@ATNG8:00740:01096
GATGGTAGCGCATATCAGCGCAGCCCAGAAGATCAGGAACTCTAGAAGAATTCAGATTTTTAACACGAGAGTAAACGTAAAAAGAAGGTTTTACAAGACTCACGTTTAACAATATTGCAGCAGTACGCACACAATCGAAGCGCAGTAAGGATGGCTAGTGTAACTAGCAAGAATACCACGAAAGCAAGAAAAAAGAAGTTACGCTATTAACTATTAACGATACCTGTCTCTTCCGAACGAATGAGTACCTCTCAGACGCTCGTCCTACCATCGATTCCGGATAGTCT
+
BCCC@C9:;EBBBBAA@CDBBDBCB=CBB?BDCBBC?B=@AAAAAA=?>=?==>999:99'>;9:9999B<A@D=B;;9@@@1BD@>?CCC9CC?:@>995;;995)4<??:@9:44;<<=:9:@@;;:@@AA@CCCC@BCBGDCCC?B?A<;7;CECCCCC@@A@A@@?CB@DEC@@@:::27??:<<==>=&=?;=<29:ABBBB?C?BBB?=@;>8888:1775775527266+225+22222.3....3335559998880555/599:?>793905222999
@ATNG8:00757:01119
GATGGTAGCTCTGCTCTGACTCTCGTACTCATTCGTTTCGGAAGAAACAGGTACGTTAATAGTTAATAGCGTACTTCTTTTTCTTGCTTTCGTGGTATTCTTGCTAGTTACACTAGCCATCCTTACTGCGCTTCGATTGTGTGCGTACTGCTGCAATATTGTTAACGTGAGTCTTGTAAAACCTTCTTTTTACGTTTACTCTCGTGTTAAAAATCTGAATTCTTCTAGAGTTCCTGATCTTCTGGCGCGTATGTATGTCGCCTACCATCGATTCCGGATAGTCT
+
9@@@=>:<;<A6;6===@;>B@966699<<<<9A>>>8=B?D?@@@<@BD@CBBBC@C@BBBC:C:CCCEDCCCD:BC??>+A@8AA@A:>CAA<A;0+0@-//?<;?;@BBBCBBB?BAB?C?CCCA@??C?@@@A;????@A@>>>B>>@>==9888=AB:>:=@===??>=9=;:::-:9>:?<=<=,=<<<=,//66696;;;5:<>9*9555:6:6:A3885;88<4=3968755/5591999===>==B??>>=;5;::4:777;<)/+--22,,,,7
@ATNG8:00761:01111
ATGGTAGGACGAGCGTCTGAGAGGTACTCATTCGTTTCGGAAGAGACAGGTACGTTAATAGTTAATAGCGTACTTCTTTTTCTTGCTTTCGTGGTATTCTTGCTAGTTACACTAGCCTTCCTTACTGCGCTTCGATTGTGTGCGTACTGCTGCAATATTGTTAACGTGAGTCTTGTAAAACCTTCTTTTTACGTTTACTCTCGTGTTAAAAATCTGAATTCTTCTAGAGTTCCTGATCTTCTGGGTCTACGCTCGTCGCGCTACCATCGATTCCGGATAGTCT
+
---(---(-55//3444:::;<<8>@AABAA?B:::5:@=A@BBBCCCDACCDCC@C@CB@?;?<ABCCCCCDC@BBB@B0@@<@BCC=CCBB?ABC?CC@AAACCC@CCGCDBCC@C?C?B@FCCAA:9;?BBBB?CBBAABCBFGBBABBCDABAA>AD?B?BBCCBBBBB>ACCCC<C?B?BBCDD0BB@@A<ABCCDBC;;;@CJFL5A@@BB?B?BC@CCCBCBB@BAAAACCC?CABB>BCCCBCCBDCBBB@@@BBB@BCBBBB=@=?>CCCC@@@
@ATNG8:00717:01183
GATGCTCGCTGATGATATCTCCAGAAGATCAGGAACTCTAGAAGAATTCAGATTTTTAACACGAGAGTAAACGTAAAAAGAAGGTTTTACAAGACTCACGTTAACAATATTGCAGCAGTACGCACACAATCGAAGCGCAGTAAGGATGGCTAGTGTAACTAGCAAGAATACCACGAAAGCAAGAAAAAAGAAGTACGCTATTAACTATTAACGTACCTGTCTCTTCCGAAACGAATGAGTACACACTCTCATATGACACTACCATCGATTCCGGATAGTCT
+
CCBCBBBBBBDCBBBCCBBBB?BCC@CCCBBB@B@CCCCCCD?CB@C@@?@BFDCC2B?BBBBBBBACCC>B@@@A@A0@A=C5;;;.;CDABABBMDCBB@B?BCACBC@CCBBBCCCCCCCCCBBA@BBBA?CAABCB>>:@=@@@<@BBBCCCC?CCCDCB@BB?BBD?BB???87879979899%9>;>@AAB@@@A:>:>ABB<?;?AECC@CBB@@@B?B????:?CC@DCBBBBBBBABBBBBABBBCBBBBCBB@B???BB?B?B@BBBA???
@ATNG8:00721:01169
GATGGTAGCTCTGCTCTGACTCTCGTACTCATTCGTTTCGGAAGAGACAGGTACGTTTAATAGTTAATAGCGTAACTTCTTTTTCTTTGCTTTCGTGGTATTCTTGCTAGTTACACTAGCCATCCTTACTGCGCTTCGATTGTGTGCGTACTGCTGCAATATTGTTAACGTGAGTCTTGTAAAAACCTTCTTTTTACGTTTACTCTCGTGTTAAAAATCTGATTCTTCTAGACGTTCCTGATCTTCTGGGCAGACTCTCACACGCCCATCGATTCCGGATAGTCT
+
;;A?@?@C?B<BCDBBBBCC;;;CCBBBDA;:8;AAC=CB=@=;;;BBDC@CCC9;;,;==?<A>B>BCAAA;;49@=@DCC>*445/445@3;?@@7;=@;<B5:;:=?B>AAACA@AB>ABD?B@CCABABCC=A@CC@DDBBCB@ABBBDBBACC?@@A?AA@E?AABBBBBCB@A;;;;;*;=C;;;;;;(;ABCD>C;;:>?9:69==???+<@9555499.55;;////)/)/779::6<===8=???A666=<;;?A@@<A989CF?B?C=?????AA
@ATNG8:00726:01162
GATGGTAGGCGACATACATACGCGCCAGAAGATCAGGAACTCTAGAAGAATTCAGATTTTAACACGAGAGTAAACGTAAAAAGAAGGTTTTACAAGACTCACGTTAACAATATTGCAGCAGTACGCACACAATCGAAGCGCAGTAAGGATGGCTAGTGTAACTAGCAAGAATACCACGAAAAGCAAGAAAAAAGAAGTTACGCTATTAACTATTAACGTACCTGTCTCTTCCGAAACGAATGAGTACTATGTAGAGCTCTATACTAATCGATTCCGGATAGTCT
+
ABBB?B>EHD@@@BDDCCCCECCCC@CCCACCCCCC@C@CBCBBBB@DD<@<=??:;;;.;;@ABAAABBBBC<@@@@@@@1AB@C>BBB9ABC@CCCDB@@00+0;>>:?;><>:==>A@ABB;;;CBCBA=;;C?B@ACCCBC?B=B;;7;BBBBBBB?@@@@@??BC?BDC;=;0000*000*0==@@@&=>;78/8@=>C<>;;35252.5699ACC@CA@@@>@=A6::C;B@?=A@@@AABBBCDCBBBAAABABBBBBC?@?AAA=A:>;>?>@:::
@ATNG8:00763:01187
GATGGTAGGTGCACATGAGTGTATCCAGAAGATCAGGAACTCTAGAAGAATTCAGATTTTTAACACGAGAGTAAACGTAAAAAGAAGGTTTTACAAGACTCACGTTAACAATATTGCAGCAGTACGCACACAATCGAAGCGCAGTAAGGATGGCTAGTGTAACTAGCAAGAATACCACGAAAGCAAGAAAAAAGAAGTACGCTATTAACTATTAACGTACCTGTCTCTTCCGAAACGAATGAGTACGATGAGAGAGCTCTCTCTAACCATCGATTCCGGATAGTCT
+
<BBC?BAEACBBE>>?CCCGDBB;;8;AB@BBBCA@=@@CEDCCAA=AC@D@DCBAAAA@1@@CCCBEFBEBCF?CA?>>==,>><@@CED;CBB?BBBBBBBBB>B>BB>BBB=@@BBCBBBBCCCDAAAC?CCCB?BBBB@??B:>;?:97:CBBBCCC@CACBBB?BB@BBA077777):==;9:::::%9?=@979BB??A8;7:>AA3858ACCC@CCBBCCB?B>AAD=CCC?CAABCBC@AA@ABAAABBBBBBAABC?C=@@===?;?:><>@??=><
@ATNG8:00735:01210
GATGGTAGTAGTACACTAGTCATACCAGAAGATCAGGAACTCTAGAAGAATTCAGATTTTTAACACGAGAGTAAACGTAAAAGAAGGTTTTACAAGACTCACGTTAACAATATTGCAGCAGTACGCACACAATCGAAGCGCAGTAAGGATGGCTAGTGTAACTAGCAAGAATACCACGAAAGCAAGAAAAAAGAAGTACGCTATTAACTATTAAACGTACCTGTCTCTTCCGAAACGATGAGTACTGCGTCTCACTCTCGCCTACCATCGAATGAGGTTAGTCT
+
9;8:<@9:;BCCBCBCCCHCCB;59299959=?A;;6;?BBCAAAD?BB:;6;9@99994$48;;;>;?;;;;=488;;::-4939.555&5;;4;;;A<>>>D=A>@@@BBD>AA@@;;:@AA@B?BBBA?;;;A;::9><889497<>>:?:;9@@CC@BABBBD>AA@BBA9=>877)7<<<:::::;%;;6///9:8952,2:8255+52'28===;@?==<<A?A7?>@5>884;;??999>?;@?995<<;::;=5:5525<<<<7555<5:5:=>??
@ATNG8:00734:01271
GATGGTAGCGCATATCAGCGCAGCCCAGAAGATCAGGAACTCTAGAAGAATTCAGATTTTTAACACGAGTGTAAACGTAAAAAGAAGGTTTTACAAGACTCACGTTAACAATATTGCAGCAGTACGCACACAATCGAAGCGCAGTAAGGATGGCTAGTGTAACTAGCAAGAATACCACGAAAGCAAGAAAAAGAAGTACGCTATTAACTATTAACGTACCTGTCTCTTCCGAAACGAATGATTACGATGAGAGAGCTCTCTCTACCATCGATTCCGGATAGTCT
+
;;;;05555=ACBBBC@@@@AA>>>8=>:7<<<<=>8<8<=@@@@@9@@<@9<=<;:;;;*:=@AA@AABBBFD>BB;;;;;.;B>C5;;;-;AA=BCBBABC<;5;<;;5;AB>A???A;;;BBBCCDCCC@EAAA@BCCCCCCC:;9;AA=ACBBCDDC@CBBB@@=@A?AADABA:99,:=>;@AABB3AE?B?@?BBCBB?B?CCB>=C<>>BCBACCCCBBB<@=@AD>GDD@CBBB@AAAC9::BBB?@?CBBBBBBBB?B???:93:<=8=AAA?88
@ATNG8:00738:01261
GATGGTAGCTCTGCTCTGACTCTCGTACTCATTCGTTTCGGAAGAGACAGGTACGTTAATAGTTTATAGCGTACTTCTTTTTCTTGCTTTCGTGGTATTCTTGCTAGTTACACTAGCCATCCTTACTGCGCTTCGATTGTGTGCGTACTGCTGCAATATTGTTAACGTGAGTCTTGTAAAACCTTCTTTTTACGTTTACTCTCGTGTTAAAAATCTGAATTCTTCTAGAGTTCCTGATCTTCTGGGTGCGCTACAGTCTCTCTACCATCGATTCCGGATAGTCT
+
3<4549<<:::;@?>ABBBBCBBBCBBBCDBC?CCLC?BC?B@CCDCCCB?BDDCC?B?BCCDD=EBCDCCCCCC@CBBBB1AA=BBBD>C@@A=;;D@CE?AABCBCACCFGCCBB@BCC@D@DCCCBCCC@BBCC@CCDCCCBBBBCBCBBBC?BBB?AB?B>@ACCBBBBB=AAAAA9A@C@BBDEF5CBBBB=B@@@BBB@@A5;;;<*;@AAFAC@CC?BBBCBBB>B>ABACBB=A?@@;@AACCCCCBBBCCCCDCCCACBBBCD@F?B?BBBBCA@
@ATNG8:00747:01242
GATGGTAGTGATACAGATCAGACACCAGAAGATCAGGAACTCTAGAAGAATTCAGATTTTTAACACGAGAGTAAACGTAAAAAGAAGGTTTTACAAGACTCACGTTAACAATATTGCAGCAGTACGCACACAATCGAAGCGCAGTAAGGATGGCTAGTGTAACTAGCAAGAATACCACGAAAGCAAGAAAAAGAAGTACGCTATTAACTATTAACGTACCTGTCTCTTCCGAAACGAATGAGTACTATGTAGAGCTCTATACTAATCGATTCCGGATAGTCT
+
BCBB?CCBBBDCC>BBAA;;<<=;;26AB:>@AA<;:;@CBBAAA=9BB?B?BBA@BBBB2B;783:99A?9992==?@<<<+<<:=:=>>2@@>55966;>?;@>@<CC@CCE?BBA@ABBBCCCCCIABA@CB@@=@BBABCBB?C@CA@?@AABABBB?BBCBAA>AA?CBB?BBBAB;A<<99::::(9@9988BDCCBC=>8:;993937:ABB@BCCDBCCAC?A@E>C@@?@BCCCDCBB??>B?>?AAAABBAA@@=;;;??=B<A:==>>;;;
@ATNG8:00756:01251
GATGGTAGAGAGAGCTCTCTCATCGTACTCATTCGTTTCGGAAGAGACAGGTACGTTAATAGTTAATAGCGTACTTCTTTTTCTTGCTTTCGTGGTATTCTTGCTTAGTTACACTAGCCATCCTTACTGCGCTTCGATTGTGTGCGTACTGCTGCAATATTGTTAACGTGAGTCTTGTAAAACCTTCTTTTTACGTTTACTCTCGTGTTTAAAAATCTTGAATTCTCTAGAGTTCCTTGATCTTCTGGGCTGCGCTGATATGCGCTACCATCGATTCCGGATAGTCT
+
8844.448;<<<<=;566;;<<>>=556;;;<8@BDE>CC>B=@@;:<<@496=AC9=>A@@<9=9<<CCBBB<B<AAC?B+<<8==BC;@@BA6>7817<9787,3774::<=:5:8<555;A;AAB7759949<>><886>??>;77879/--2,--.279(/)255:=997917::::-84:177;:;(88656(5;;797::556'5555'56:478484/./;8585?;A7;7;??>=:9766.6//-22,,---76:9>>@@<@??A@@<@<@=B>>=88<
@ATNG8:00772:00646
GATGGTAGGACGAGCGTCTGAGAGGTACTCATTCGTTTCGGAAGAGACAGGTACGTTAATAGTTAATAGCGTACTTCTTTTTCTTGCTTTCGTGGTATTCTTGCTAGTTACACTAGCCATCCTTACTGCGCTTCGATTGTGTGCGTACTGCTGCAATATTGTTAACGTGAGTCTTGTAAAACCTTCTTTTTACGTTTACTCTCGTGTTAAAAATCTGAATTCTTCTAGAGTTCCTGATCTTCTGGTGTCTGATCTGTATCACTAATCGATTCCGGATAGTCT
+
;AAB@CCC?BBBBBABA@ACCCBB?BBCBCCCACABC=AC?C?BCDCDDD@CCDBC@B@CCED?B=BBBECCCCC@BBDDD1BB@CBBC>CC??=@@A;AD>AABCCC@CEDCCCCC?CCC@C@BECCCCCB?ADCC>BBCBBBCCCCCCBBCCC?B@@>@D@D@CCCCABCCC?A@CCC;C@C@BCCCC5BCBBC>BBFFFCCBBA;@@@@0@BBBB=A=AD@CCCCBBB?B@DDCCCC@C999:CCCCCCCBBBCBCCCCCC@CCCCC@C?B@BCCCAAA
@ATNG8:00773:00646
GATGTAGGAGACACGTCGCACACGTACTCATTCGTTTCGGAAGAGACAGGTACGTTAATAGTTAATAGCGTACTTCTTTTTCTTGCTTTCGTGGTATTCTTGCTAGTTACACTAGCCATCCTTACTGCGCTTCGATTGTGTGCGTACTGCTGCAATATTGTTAACGTGAGTCTTGTAAAACCTTCTTTTTACGTTTACTCTCGTGTTAAAAATCTGAATTCTTCTAGAGTTCCTGATCTTCTGGATACACTCATGTGCACCTACCATCGATTCCGGATAGTCT
+
4<>>DCC?BBBDCBBBCBBABBACABBBCCD?AAAC>CC@C@A@@BA@@>@CBAA?B=@?@A?C@BBACABBAA>?=@?@.==8?997+3;9<-83:4:D@AAAB@?:@@>?>A??<?AA=D>A@@888;==B@@@=;;;B@@>>>=??>888;58889>>6;7;;;AABB@@<>>>?>2>=B;@?@@@/@AAAA9@@@777B@??;???>/>;;;=8<;??=?@CA???=D=@??AAA<A;;9;>>=>>AC>>>==>@C<???<;;;>BB=D<=7<<///==
@ATNG8:00796:00663
GATGGTAGTGTCAGTGCGCGTCGTCCAGAAGATCAGGAACTCTAGAAGAATTCAGATTTTTAACACGAGAGTAAACGTAAAAAGAAGGTTTTACAAGACTCACGTTAACAATATTGCAGCAGTACGCACACAATCGAAGCGCAGTAAGGATGGCTAGTGTAACTAGCAAGAATACCACGAAAGCAAGAAAAAAGAAGTACGCTATTAACTATTAACGTACCTGTCTCTTCCGAAACGAATGAGTACTATAGACTATCTGAGACTGCCAAGGCACACAGGGATAG
+
9<5505<<<?;;<<55666<<@BCC?;;9?BCDBA@=@>BBCCCCC?BB@E@BBBBBBBB2B?BBBABBB987B;779;?>>+=A8=5>>>4>@@=@CB@AAA;;4;4;C=ABC@AAA?@@BDBCCBBBA;;7;A@B>BAAABB??;@?A;;69@>>?BBB<@??>>?;@A:=?</7878<5;77/8;??AB'@@<@>>>A=>>>9>=@:::=B:>>BBB?BCBBABC?C?AAA=A::8:BB@AACBAA??????ABCCBBAA9792:2:279777377(333:
@ATNG8:00803:00657
GATGTAGCTCACGTACGTCACACGTACTCATTCGTTTCGGAAGAGACAGGTACGTTAATAGTTAATAGCGTACTTCCTTTTCTTGCTTTCGTGGTATTCTTGCTAGTTACACTAGCCATCCTTACTGCGCTTCGATTGTGTGCGTACTGCTGCAATATTGTTAACGTGAGTCTTGTAAAACCTTCTTTTTACGTTTACTCTCGTGTTAAAAATCTGAATTCTTCTAGAGTTCCTGATCTTCTGGTCTACTACACTGTACTCTACCATCGATTCCGGATAGTCT
+
?CBBBCBBBCCBBBD@B@DCCCBBCCDDC@@>@CBC>CC@C@CCBCCCC@CCCBB?A?BBBB@C@AAAACCCBA?A?CCC:A@=@@BB=BCA?=A?><>D;>>@CBB?AABBCBBB>@??:?<ABAA>>=?=BB=>9<==:::=@@AAAB=>>A<=>==AA=A7;;@??@@@@=???DD;B=A:9////(/;333)--3---998;3:977(5=>>>:>;@A<@ACB@==:=;>????A;>>B=AAAA???>>>@@AAAAAA::4::::<<<A6:6:=?>?@?
@ATNG8:00764:00697
GATTAGTATAGAGCTCTACATAGTACTCATTCGTTTCGGAAGAGACAGGTACGTTAATAGTTAATAGCGTACTTCTTTTTCTTGCTTTCGTGGTATTCTTGCTAGTTACACTAGCCATCCTTACTGCGCTTCGATTGTGTGCGTACTGCTGCAATATTGTTAACGTGAGTCTTGTAAAACCTTCTTTTTACGTTTACTCTCGTGTTAAAATCTGAATTCTTCTAGAGTTCCTGATCTTCTGGGTGCGCTACAGTCTCTCTACCATCGATTCCGGATAGTCT
+
BCA?ADCCCBCBBBCCBBCCCCCCCCCCBC@CCCC=BB@B@BBBCCCB?ABBBB>B?BBBB>B<@@BCCBBCB?BBCCC3AA?BCBC:@BBB@BBB?BB<?>?BBB?B@ADC;;;;>>>7<=AAAA@><<:@B@>8==>>;;;>@@ABA??=@;>===DC=A9@>@?@???@<@@?DD5D<@:9::99)6:333-3-----999<0887)2998;5>5;;3;AA@3--,-*--9;?>5::==5===>>>>>>?>>B>>>:;;9=677:9597<7@AA?;88
@ATNG8:00788:00710
GATGGTAGTGCGTGAGAGAGAGACCCAGAAGATCAGGAACTCTAGAAGAATTCAGATTTTTAACACGAGAGTAAACGTAAAAAGAAGGTTTTACAAGACTCACGTTAACAATATTGCAGCAGTACGCACACAATCGAAGCGCAGTAAGGATGGCTAGTGTAACTAGCAAGAATACCACGAAAGCAAGAAAAAGAAGTACGCTATTAACTATTAACGTACCTGTCTCTTCCGAAACGAATGAGTACTGTATCTATGTGTGCGCTATCGATTCCGGATAGTCT
+
A<?@7;;;AGCCDCCCCCBC@CDDD>BBB@CCCBBC@C@BBBBCCB?AA?A?BBBBBBBB1A=ABAA?@C?>=@:@@?@@A@0@D=@5;;;.;BCAFABAICC@@=@?BB@CCFAEBAACCCCCCCCCBBBC@CCCC@BBBCBBCB?B?B@@=@E@A@DDDAAABBBB?AB>ABB9??999+9==;@@@@A2AA=A???BBC@@<@<@<;;<A=AACCC@BBBCB@@>@?BCC<@@@<:::BABBBAABCDAAAABBABAAABBBBB>>:>=A<???AA@@
@ATNG8:00789:00731
GATGGTAGCACGAGTCACTCATATCCAGAAGATCAGGAACTCTAGAAGAATTCAGATTTTTAACACGAGAGTAAACGTAAAAAGAAGGTTTACAAGACTCACGTTAACAATATTGCAGCAGTACGCACACAATCGAAGCGCAGTAAGGATGGCTAGTGTAACTAGCAAGAATACCACGAAAGCAAGAAAAAGAAGTACGCTATTAACTATTAACGTACCTGTCTCTTCCGAAACGAATGAGTACTGCGTCTCACTCTCGCCTACCTTCGATTCCGGATAGTCT
+
ACCC?CCCCCBBCCCCCCCCAABCD@CCB>CBBB@@<A@CECCCBC@BB@C@BBA>@@?@1@@CCCCCCCCCCC<AAACEEE5BA=A5;;0;@@>BBCCEDBBB@B?BC@BBB@CABBCCCCCCCCCCCDD?CCCC>BACCBBAB<@>@@?<?EBBBCCC@CCBBBB?AB>BCC8?>889*9==;>=>??.?A?C@??BCBAA;>;>AEF:=8=ADCC?BBBBBBD=@=@@?9@997:BBBBBBAABCBBBCBBBCCCCC@CBB?A@CCCC?A?B?DCBB?>=
@ATNG8:00772:00788
GATGGTAGAGTATGCATGTGTATCTCCAGAAGATCAGGAACTCTAGAAGAATTCAGATTTTTAACACGAGAGTAAACGTAAAAAGAAGGTTTTACAAGACTCACGTTAACAATATTGCAGCAGTACGCACACAATCGAAGCGCAGTAAGGATGGCTAGTGTAACTAGCAAGAATACCACGAAAGCAAGAAAAAGAAGTACGCTATTAACTATTAACGTACCTGTCTCTTCCGAAACGAATGAGTACACACTCTCATATACACTACATCGATTCCGGATAGTCT
+
68@;6//5444:555555::;:@5;945448====BC?C?C;;;>9=294.5.44477::9(:6/0/<<<99ACC;9;DFEDF5:;655@>>4>>@8=CBCBBBBB?B?BB@BBB?BBB:<:?>=A996@:;:?C;:;>;:9A>?@@9<:<00,0@>?AABD?BBBAAC7;:?BBB<;;@@@,00:6:9;::,9?;8378=;?;;:?;??>>;>=??CCCACCICBBC@D@CDC?;;;?<;;@>A?@:99AACAB???BBAA@@AA??@BC@B?B?BBBB<;;
@ATNG8:00788:00767
GATGGTAGCTCTGCTCTGACTCTCGTACTCATTCGTTTTCGGAAGAGACAGGTACGTTAATAGTTAATAGCGTACTTCTTTTCTTGCTTTCGTGGTATTCTTGCTAGTTACACTAGCCATCCTTACTGCGCTTCGATTGTGTGCGTACTGCTGCAATATTGTTAACGTGAGTCTTGTAAAACCTTCTTTTTTTACGTTTACTCTCGTGTTAAAAATCTGAATTCTTCTAGAGTTCCTGATCTTCTGGTGTCTGATCTGTATCACTACCATCGATTCCGGATAGTCT
+
////)//77;::;:<==:5655555555::44.44444&4;7>;>CCCCCCABCCIEFC@BBBC@E@CCBDCCDCC>;;;;-9>8=>BC=AAAA7;6@=@B?BBCDDCACGCGCCCC@CCC@D@CCBCBBBC?BBCC@CCCBBBBBCCBBBCCBA@AA@?CC?C?BBDDCCCCC?A@@@@7@>C;;;:::;:#;A@BF=BBBBBBCBBB?BCCC2C@@CC@B?BD@CCCEBBB?B@BCCCCC?CCC@BCBCCCCCCBBBB;;;BBBB@BCBA<<5<@C5<;ABB@A
@ATNG8:00806:00768
GATGGTAGCAGACGTGACAGAGCGCCAGAAGTATCAGGAACTCTAGAAGAATTCAGATTTTTAACACGAGAGTAAACGTAAAAAGAAGGTTTACAAGACTCACGTTAACAATATTGCAGCAGTACGCACACAATTCGAAGCGCAGTAAGGATGGCTAGTGTAACTAGCAAGAATACCACGAAAGCAAGAAAAAGAAGTACGCTATTAACTATTAACGTACCTGTCTCTTCCGAAACGAATGAGTACACACTCTCATATGACACTACATCGATTCCGGATAGTCT
+
9:8824444;4//////////559949<<;55555:=9>9<<<<;;<8<;49233893333$348337::;A=<A8>9;6===)::39.55)5:<9>666CCCCC@D@DD=<<9:>>?@ABCCBCCCB<;::2:.9;>=???;<<>>;>+000*0>>>BBAB?CBBBBB?CC@CCC>??BBA;???<@@@@@2@A>BAAABB?BB=B<?>>>8>7;;BCC?BCCBBBA?A>@@@9@AA?BCCCCBB:9:BBBBAAABBCCCABBCCCCAAAC@C?B@BA9;;;:
@ATNG8:00812:00746
ATGTAGCTCTGCTCTGACTCTCGTACTCATTCGTTTCGGAAGAGACAGGTACGTTAATAGTTAATAGCGTACTTCTTTTTCTTGCTTTCGTGGTATTCTTGCTAGTTACACTAGCCATCCTTACTGCGCTTCGATTGTGTGCGTACTGCTGCAATATTGTTAACGTGAGTCTTGTAAAACCTTCTTTTTACGTTTACTCTCGTGTTAAAAATCTGAATTCTTCTAGAGTTCCTGATCTTCTGGTGTCTGATCTGTATCACTACCATCGATTCCGGATAGTCT
+
////////=9944;;0//7///55559;::7;>>>8<<9<<=BB>CCC@CCCAA>A@CCCG@D@CCCCCCCAA=@@A@@0@B?BBBC;A000*0/:6<<8>==?B>:>BCBCCBB@BCC@C@CCCCACABABBBH?ABBBCCHDDAAAIDDBB@<;<?BA>C>AABBB@@@@;>:;9:*9;?<:9:::(9=>>>:<ABCFDBBB@4:9:9(9:99B>@=BF@BBBBCDF@D?AA@CBB>@;;6;BBCCCCGDECBBDBDBCBC?BBBBDC@D@D@BBAB;;;
@ATNG8:00812:00756
GATGGTAGAGAGACTGTAGCGCACCCAGAAGATCAGGAACTCTAGAAGAATTCAGATTTTTAACACGAGAGTAAACGTAAAAAGAAGGTTTTACAAGACTCACGTTAACAATATTGCAGCAGTACGCACACAATCGAAGCGCAGTAAGGATGGCTAGTGTAACTAGCAAGAATACCACGAAAGCAAGAAAAAGAAGTACGCTATTAACATTAACGTACCTGTCTCTTCCGAAACGAATGAGTACGATGAGATCTCGTGTGCTACATCGATTCCGGATAGTCT
+
:<5;25<<AAABBBA=?@A@@B9:9)5@B8BCCBBA>B?BCCAAAC?::7:<@@@AAAAA2A@BBB@AABCCCC=BBCCCCC5AB;?4::;*;BB>CECCCDCBC@B@BC@CCC@CBCBBBCBBBDDCCCBC@CBBA>AACBAAAA<@<@;;6;B@@@C@@<@@C@AA?CB?BCC99:BBA8A9:5:?CCC3CF?B:::BB>>B<B<AAA<B>@8;;CAE;<<CAB?B@BDE>@??@AAABBBAAA>>>@@??999??;;==A>?>??8858<A=?@@C;::
@ATNG8:00813:00771
GATGGTAGCGCATATCAGCGCAGCCCAGAAGATCAGGAACTCTAGAAGAATTCAGATTTTTAACACGAGAGTAAACGTAAAAAGAAGGTTTTACAAGACTCACGTTAACAATATTGCAGCAGTACGCCACACAATCGAAGCGCAGTAAGGATGGCTAGTGTAACTAGCAAGAATACCACGAAAGCAAGAAAAAGAAGTACGCTATTAACTATTAACGTACCTGTCTCTTCCGAAACGAATGAGTACTGCGTCTCACTCTCGCCTACCATCGATTCCGGATAGTCT
+
677717///99:955544::455:<2555555559=7:7<:44444387)/)////////$47;;=;5559555)5<;;<<<*<<8<8<@@2>><1669999://)/3886::<05438:::8----(-77:<8666=6;665==54.5.555.59555;<;79444483:;8<==:>9=8:.///(-----$-93///88976606(///5.3.37<<<6;;;999@9<*00;3;00)///78<<<<::;=><;;>??99929;;;<:::<<7;7;;>>A@@55
@ATNG8:00788:00819
GATGGTAGTGATACAGATCAGACACCAGAAGATCAGGAACTCTAGAAGAATTCAGATTTTTAACACGAGAGTAAACGTAAAAAGAAGGTTTTTACAAGACTCACGTTAACAATATTGCAGCAGTACGCACACAATCGAAGCGCAGTAAGGATGGCTAGTGTAACTAGCAAGAATACCACGAAAAGCAAGAAAAAAGAAGTACGCTATTTAACTATTAACGTACCTGTCTCTTCCGAAACGAATGAGTACTATGTAGAGCTCTATACTAATCGATTCCGGATAGTCT
+
=BCC@CBBBBCCCDA@BCCCCCCCC@@@@@BBCBCC@B?B@AACCB=AA?C@CA@97877$349;<BBBBBBAA8?9;4444$4<6;.4444$5;<7<AAABCA;;7;=AA@DCC@CBBBBCBBCCBBBCCCC@CBBB?BBBBBBBC<B=B9:8:BBBBDCC@BCCA@@?BB>AAC=@@9999+9::3::::::%0;9;0//::?979(6796;B9@9??CCCACDDCDBB?B?BCD>D:;::BBCCCBABBBBBBBBBBCCCCAA=A;AAAAA=C<A<AAAA>>=
@ATNG8:00769:00847
GATGGTAGATATATGCACGCTCTACCAGAAGATCAGGAACTCTAGAAGAATTCAGATTTTTAACACGAGAGTAAACGTAAAAAGAAGGTTTTACAAGACTCACGTTAACAATATTGCAGCAGTACGCTCACAATCGAAGCGCAGTAAGGATGGCTAGTGTAACTAGCAAGAATACCACGAAAGCAAGAAAAAGAAGTACGCTATTAACTATTAACGTACCTGTCTCTTCCGAAACGAATGAGTACGTGTGACGTACGTGAGCTTCCATCGATTCCGGATAGTCT
+
<CA@>@CCB@AADCCCCBBBDDCBB?BCC?CDBBAB@B@DDCCBBB>@@<?<?AABBDCC+B>CBAACCBBCBB>BBBBCCC3CC@D?ABB;A@D@CBBBCCCCC?A?@?:@AB?BBBCCCCBCCCCBCCCD@ECCC>@?BBBBBC<A>A@@=@BCECCCC?AACAA@?BB?AAB?AD>??8:9:9=>===.=A>A:::BBBBC?C?AAAA9><AADCC@CBBBABB<?>?DD>CAB?BBBCCCCBBBAACEEBBBBBCDBBB?B?BCCCCD=@<A@EECB@@@
@ATNG8:00797:00874
GATGGTAGTGCGTTAGAGAGAGACCAGAAGCATCAGGAACTCTAAGAAGAATTCAAGATTTTTAACATCGAGGAGTAAACGATAAAAAGAAGGTTTTACAAGACTCACGTTAACAATATTGCAGCAGTACGCACACAATCGAAGCGCAGTAAGGATGGCTAGTGTAACTAGCAAGAATACCACGAAAGCAAGAAAAAGAAGTACGCTATTAACTATTAACGTACCTGTCTCTTCCGAAACGAATGAGTACTATAGACTATCTGAGACTACCATCGATTCCGGATAGTCT
+
3:4405:;BA;;6:556>;77A00+-550-////555:9===??7?@<??4:444.333;;;$525888://)--666/6-//////$//(3,3;;.787,3337998550528>9>@A37799DBBCGCAAAAAAA>ABAA=@:;9@@@A5:6;@@<@BBABAA?@BBBBBB@BB=??C498??@8>9939?>??.>?9?;:;AAD8959>GB=<9<=A?CA@;@@@@@BB?B@CCB=CDD@:::???BBCCCCA@AACCCCABCCC@@=@??A??=?@B@CBBCAA@
@ATNG8:00807:00876
GATGTATATCTGTCTACGAGAGCCAGAAGATCAGGAACTCTAGAAGAATTCAGATTTTTAACACGAGAGTAAACGTAAAAAGAAGGTTTTACAAGACTCACGTTAACAATATTGCAGCAGTACGCACACAATCGAAGCGCAGTAAGGATGGCTAGTGTAACTAGCAAGAATACCACGAAAGCAGGAAAAAGAAGTACGCTATTAACTATTAACGTACCTGTCTCTTCCGAAACGAATGAGTACTATAGACTATCTGAGACTACCATCGATTCCGGATAGTCT
+
4><<BDCC;;;BBBBCCCCECCC@CCD@CC@@@A>A>AAB???C@BB@B?AA@@@@>@.@<@AABA@CA<>=7<=?@@@@0?@=@5;;;6;CC@BBCCDDDCB>B@CE@BAA>AAA@BCDCCCCCCCBBB@CEBC?BBBBBCCB?B?BBB>CCCCCCCC?CCCCCCABB?BBB=A@?=?8?9::39999(:A=A?@?DDE;;7;=BAAA=D<AACAA?@BBBBFE@B?CBC>BAA???@?BBBBBBBBABBBDBBBBAAAAAB?BBBDCD@D@D;??BCA::
@ATNG8:00809:00868
GATTAGTCTCAGATAGTCTATAGTACTCATTCGTTTCGGAAGAGACAGGTACGTTAATAGTTAATAGCGTACTTCTTTTTCTCGCTTTCGTGGTATTCTTGCTAGTTACACTAGCCATCCTTACTGCGCTTCGATTGTGTGCGTACTGCTGCAATATTGTTAACGTGAGTCTTGTAAAACCTTCTTTTTACGTTTACTCTCGTGTTAAAAATCTGAATTCTTCTAGAGTTCCTGATCTTCTGGTCTACTACACTGTACTCTACCATCGATTCCGGATAGTCT
+
@BB?BA@@ABBBBBBBCCCCCAA<96=599<@AAA>AEAE@BBBBBCB7A<B?C<A?ABBB?C?ADCGCCHCC@BCBBB2BB@@@CC;;:;:4:??:@B79;>ABB?BBGFCCCC?DBC@C@BBCCAAAC>BBAA=ABBBCBCA@;;;;<;;A?BBD@CC@D@C@@@@?@@A<@@BAA7A;@<@@@@@,@??@@;@AA@@@BABB>BBBB0B@AAB>B@BB?BAA@CCC@C@@@@CBA=BAA>BBBAAACBAA@BBBBCC<<;?C;;;@@;@>A>A@A@A;;
@ATNG8:00765:00934
GATGGGTAGGAGACACGTCGCACACGTACTCATTCGTTTCGGAAGAGACAGGTACGTTAATAGTTAATAGCGTACTTCTTTTTTCTTGCTTTCGTGGTATTCTTGCTAGTTACACTAGCCTATCCTTACTGCGCTTCGATTGTGTGCGTACTGTGCAATATTGTTAACGTGAGTCTTGTAAAACCTTCTTTTTACGTTTACTCTCGTGTTAAAATCTTGAATTCTTCTAGAGTTCCTGATCTTTCTGGGTCTACGCTCGTCGCGCTAACCATCGATTCCGATAGTCT
+
;>>>C>@@;:BBBBC@@;;9:55:=<<<55555.59990;<8=8;;55499.449::38388882929:;;:=8874333333#33,3333(369:+//96;;/4/88//(////--67)..69270557...5627777599:85555599//-77(--..33272322,,,,,6(,-488+313299;;:(:6225'2::555797=-655&275/57253883....5563965558555,5525'5977///8633///99,-)-042222227--.6222--
@ATNG8:00766:00894
GATGGTAGTGTGTCTCTGAGAGTAGTACTCATTCGTTTCGGAAGAGACAGGTACGTTAATAGTTAATAGCGTACTTCTTTTTCTTGCTTTCGTGGTATTCTTGCTAGTTACACTAGCCATCCTTACTGCGCTTCGATTGTGTGCGTACTGCTGCAATATTGTTAACGTGAGTCTTGTAAAACCTTCTTTTTACGTTTACTCTCGTGTTAAAAATCTGAATTCTTCTAGAGTTCCTGATCTTCTGGGCTGCGCTGATATGCGCTACCATCGATTCGAGGAAGTCT
+
5867178@@C=B=;;;<<;>??@95555==>>;>=BB=BE@C@DCBBA@@?BBABA@C6;9@@;@496>=DCCCFACCCBB3BB>BBBB<BB@@?@BB>;;4;;;A@D<@ABCCCBC?AAB?A>;;;@@@@C?CB@A<@BAAAB:;99;9>?>@@;?>>89929.94==99999:>>:>>2?;C:B>DCB0=::::/9:A@@;;;?@5<;;:*::99929.955@>;@B>C8@<994=9924>?;6>00000/:<:=?AAC999A=@9955@.949=39.44:=
@ATNG8:00773:00923
GATGGTAGCGCATATCAGCGCATCCCAGAAGATCAGGAACTCTAGAAGAATTCAGATTTTTAACACGAGAGTAAACGTAAAAAGAAGGTTTTACAAGACTCACGTTAACAATATTGCAGCAGTACGCACACAATCGAAGCGCAGTAAGGATGGCTAGTGTAACTAGCAAGAATACCACGAAAGCAAGAAAAAGAAGTACGCTATTAACTATTAACGTGCCTGTCTCTTCCGAAACGAATGAGTACTATGTAGAGCTCTATACTAATCGATTCCGGATAGTCT
+
9;5>7;;5:;>CBCBCCA@@@ABAB<BBB@BCAA;:8;?AAACB;::;C@C@BBDCDDCD5B>BBCCCCCCBBB:@@AAAAA,@B?C@CJD;CBB@CCBCACAABAC?BB?BBB?@??CDCCBCBBBCBCCC@DBBB@B?@@CAAA?B?BBA=BCBCBCBA?CDFBBC>BA>BAA<?<888)9>=;@BCCF3BB?B???ACCA>:>:=BAA;>;>=B;;7;@@@@DE?@?@DH>CBC@AA@CCCCCCAAABBBCDBBBBBBBBB=@ADBD7<:>=A;;;>==
@ATNG8:00784:00906
GATGGTAGCGCGACGAGCGTAGACCCAGAAGATCAGGAACTCTAGAAGAATTCAGATTTTTAACACGAGAGTAAACGTAAAAAGAAGGTTTTACAAGACTCACGTTAACAATATTGCAGCAGTACGCACACAATCGAAGCGCAGTAAGGATGGCTAGTATAACTAGCAAGAATACCACGAAAGCAAGAAAAAGAAGTACGCTATTAACTATTAACGTACCTGTCTCTTCCGAAACGAATGAGTACTATGTAGAGCTCTATACTACCATCGATTCCTGATAGTCT
+
9BAA?ABBBCBBCCBBCCCCCCABB>BCDACCDDBB?B>AABBBBB@CC?B?BBBBDCCC/C?AAAAACCCCCC>BA?@@@@0@A=B?BCC<BCC@CCCBBB@??<@?BC@CAA=AB@@BBCBBBCCDDCCC?BBBC@BA@A@A@B=B?B998:BAAACBB?BCBBAB?BB@BBB;>====7?>>;<<<>>1?A?D?>>BB@>=8==ABAA:><>@BBB@BCBBBBB@B?BBD>D??=?BBCCCC><>BBBBBBBBBB>>>>>AA<?>@@@A<A;@@AAAB@@?
@ATNG8:00798:00906
GATGGTAGGAGACACGTCGCACACGTACTCATTCGTTTCGGAAGAGACAGGTACGTTAATAGTTAATAGCGTACTTCTTTTTCTTGCTTTCGTGGTATTCTTGCTAGTTACACTAGCCATCCTTACTGCGCTTCGATTGTGTGCGTACTGCTGCAATATTGTTAACGTGAGTCTTGTAAAACCTTCTTTTTACGTTTACTCTCGTGTTAAAAATCTGAATTCTTCTAGAGTTCCTGATCTTCTGGTGAGATATGCATGATGCTAATCGATTCCGGATAGTCT
+
@@DC@CCC@CCCCCCCBBCEBCBBCCCCCBCDACCCG>CC?B?@@ACCCB?BCBBC@C?CBCB?B?BCDBB@ABC@@@@?@.@@<@@BA9BBAA?AAB<>>:779CBB?BBBBBBAA;AAA:?<?@>@>>>@=@@>A6:8><>@?AAADAA@>>>:8;:<@@=D;???@@AA>><>@@AA2?5;4:::::*:><==-88=;;:A>?>;>>>>/>AAAA<B;??=AAAB???;?<BAAA@@;@@A<???B:;;B;:;BAAA;;;@<>>>@@=C<>;>@@@@AA
@ATNG8:00764:00958
GATGGTAGCACACGAGATCTCATCGTACTATTCGTTTCGGAAGAGACAGGTACGTTAATAGTTAATAGCGTACTTCTTTTTCTTGCTTTTCGTGGTATTCTTGCTAGTTACACTAGCCATCCTTACTGCGCTTCGATTGTGTGCGTACTGCTGCAATATTGTTAACGTGAGTCTTGTAAAACCTTTCTTTTTACGTTTAACTCTTCGTGTTTAAAAATCTGAATTCTTACTAGAGTTCCTGATCTTTCTGGGTGCGCTGACAGTCTCTCTACCATCGACTTCCGGATAGTTCCT
+
34<<7<<CB@AA;959999;<<><<<=====8;555)55497=<6666@;?D@BC@E7;66;499><==A@;;=8=?9=9$44384333&3:77*0/:6:;8>?;;@@<@445;;<<8==>8>8;@@8838>6A?==<///779588999955556525-55-56:89:77;:?59;;7:+7+55,5<>AA/@>==</:198:;5;>>:::/7677)6///9496??<@@>>:=55-/(///.555.5577./.-23--/666-//666633-------72726057853(-(-
@ATNG8:00775:00959
GATGGTAGTACATTATAGACGACACCAGAAGATCAGGAACTCTAGAAGAATTCAGATTTTTTAACACGAGAGTAAACGTAAAAAGAAGGTTTTACAAGACTCACGTTAACAATATTGCAGCAGTACGCACACAATCGAAGCGCAGTAAGGATGGCTAGTGTAACTAGCAAGAATACCACGAAAGCAAGAAAAAGAAGTACGCTATTAACTATTAACGTACCTGTCTCTTCCGAAACGAATGAGTACGAGAGTCAGAGCAGAGCTACCATCTATTCCGGATAGTCT
+
8::;;>;BCBDBB?BBBCD;;66>=:?CB?CB@@@@=A=BBB;;:@>:937:<<7333333#338;;8889937:,3844449'4?6<8BBC9BBFAEGGCBBBCCACA@@=@@@<@@@?B;;;CAAACAA@B@B@@A@BAABEAAA@D?B@@?ABCCFCCC?BAABAA=AC?AAA>@@:::,9==;:9:9:(9B=BBDAA>@??;?:>=BC;?;==BBB?CDBBAAA>A?@CD=D::3::9=??@CBB???BBDABABBC@??B@,/////:6;,/-6>=A:;;
@ATNG8:00776:00969
GATGGTAGCGCACACATAGATACAGTACTCATTCGTTTCGGTAAGAAGACAGGTACGTTAATAGTTAATAGCGTACTTCTTTTCTTGTCTTTCTGTGGTATTCTTGCTAGTTACACTAGCCATCCTTACTGCGCTTCGATTGTGTGCGTACTGCTGCAATATTGTTAACGTGAGTCTTGTAAAACCTTCTTTTTACGTTTACTCTCGTGTTAAAAATCTGAATTCTTCTAGAGTTCCTGATCTTCTGGACGACGCGCACTGACACTACCATCGATTCCGGATAGTCT
+
,,,,(,,--:;996;==BC;;;655:9999=>8:/.6,55(--(--(-66/0)5;5556;49944.59=C@55595506=@@2@C665<@?6@:88:4:;=:>F9==>BBC?BCEEECDC@CCCADADCBB@@::6:BBG?BBDCBBBCCCCCCCA@@@BBC@BD?B;;<CCBBBCC@BBCCC;D@D>BBDCC5CCCCC>ABBBBBBBDD?CCCC1CDCBB?C@CDABBBCDFG@B?@@ACDD@DAB@BD:;;@@ABBCCBCCDDBBC@BCCCCB?C?B@DDCCCBB
@ATNG8:00798:00957
GATGGTAGCGCACACATAGATACAGTACTCATTCGTTTCGGAAGAGACAGGTACGTTAATAGTTAATAGCGTACTTCTTTTTCTTGCTTTCGTGGTATTCTTGCTAGTTACACTAGCCATCCTTACTGCGCTTCGATTGTGTGCGTACTGCTGCAATATTGTTAACGTGAGTCTTGTAAAACCTTCTTTTTACGTTTACTCTCGTGTTAAAAATCTGAATTCTTCTAGAGTTCCTGATCTTCTGGGATGTGTGCGCAGTGCCTACCATCGTATCTCAGGAGTCT
+
@<<@7<559=BA@BCCDBCCCCDDCCCDBC999;BAB=BD@C@BBAAACC>BBCAA?A@BCCB?C@CCBBCBBCB=A@@A?,@A=@@CB<BB;;:;ED?BC;;:CCCD@BCCDCFCC@CCC@C@CCCC@@@C@CCCC@CBBBCCBBCCCCBBBBB?CCB>BB@D?BBBBBBCCC@CBBBB;B>D;::9:9*:BBCC>CCCCDBC@??4:;:;*;CCBB?B@CCACCCCCCC@C@ABBDCC?B??>8>000>AABCCBCDBCBCDC@CCCBBBCEDFCCABBBBB
@ATNG8:00805:00978
GATGGTAGCACGAGTCACTCATATCCAGAAGATCAGGAACTCTAGAAGAATTCAGATTTTTAACACGAGAGTAAACGTAAAAAGAAGGTTTTACAAGACTCACGTTAACAATATTGCAGCAGTACGCACACAATCGAAGCGCAGTAAGGATGGCTAGTGTAACTAGCAAGAATACCACGAAAGCAAGAAAAAAGAAGTACGCTATTAACTATTAACGTACCTGTCTCTTCCGAAACGAATGAGTACGAGAGTCAGAGCAGAGCATCGATTCCGGATAGTCT
+
;;@?<?@CCCCCAAABDCCCBABBE@CBA=DCCC@@?A@CBBBBBB@CC?B@BCBBBCCC3C@CBBBBCCCCAD>@=:;;;;*;B@C<@@@7@CC@CCCCDCCBB>B?BC@CCC>A@BBABBBBBCDEDDDD?DCDD?AAABBDBB>B?B@@>@CBBACDD?ABCABB@BB?BBB=@@999+9==;:9::::%:@@A:9:BBBAA<A=ABAA;>;>ACBB?BCCCCBB?B?BCC=C??<?BCCCCCCAA?@?BCCB@@BB@@ABBBB?==A=A8>>AAAAA
@ATNG8:00778:01004
GATGGTAGTATAGAGCTCTACATAGTACTCATTCGTTTCGGAAGAGACAGGTACGTTAATAGTTAATAGCGTACTTCTTTTTCTTGCTTTCGTGGTATTCTTGCTAGTTACACTAGCCATCCTTACTGCGCTTCGATTGTGTGCGTACTGCTGCAATATTGTTAACGTGAGTCTTGTAAAACCTTCTTTTTACGTTTACTCTCGTGTTAAAATCTGAATTCTTCTTGAGTTCCTGATCTTCTGGCGCTCTGTCACGTCTGCTATCGATTCCGGATAGTCT
+
;BBB?BCDDBBBCCCABCCCGGBCBDCCCCDD@CBBB=BB@C?BBCCDBDADAAAA?B?BBBC?B?BCCBBBBBB?AACCC3B@>;9<<8>DDD>CBC>??5879CA?<===A@>>@9>>>:>:>?C==>><9==76/8=<=::;??AAAA==>A=@?@<@@<@=AAAAAAAA@<?????6?=C=;7666*37777),,,,,,5957+555&299995959949A;A88::>4<=A>??<AAA=??>>>;<<@@@?@:9:::@@@ADD<@;>;>>>>>@?
@ATNG8:00806:01010
GATGTAGGACGAGCGTCTGAGAGGTACTCATTCGTTTCGGAAGAGACAGGTACGTTAATAGTTAATAGCGTACTTCTTTTTCTTGCTTTCGTGGTTTTCTTGCTAGTTACACTAGCCATCCTTACTGCGCTTCGATTGTGTGCGTACTGCTGCAATATTGTTAACGTGAGTCTTGTAAAACCTTCTTTTTACGTTTACTCTCGTGTTAAAAATCTGAATTCTTCTAGAGTCCTGATCTTCTGGGTCTACGCTCGTCGCGCTACCATCGATTCCGGATAGTCT
+
3;::@BB?BBBBBAAAABCCCCC@CBBBC@A?ACCC?CC?B?BCCCCCC@CCDCB>B?DCCC?B=BBBDGCCCC@@@@@@0@B>@?BD>CCCC@CCC8CE=;:;CCC@CCCCBCCDABBB>?=?CBBBBAA>BCCC>CCCBBBCCBBBBBBCBB?CBB@CC@C?BBCCBCCCC?@@CCE;C?B;;;;;;*;C@A@>AAAACCCBBB<@@@@0@AACC?B@BC@CDCCBBBC?BDCBCC=@99949BBCBBBDBBBBBBCBCCC@BBBBBB>@>B?BBCCCBB
@ATNG8:00809:01019
GATTAGTGTGTCTCTGAGAGTAGTACTCATTCGTTTCGGAAGAGACAGGTACGTTAATAGTTAATAGCGTACTTCTTTTTCTTGCTTTCGTGGTATTCTTGCTAGTTACACTAGCCATCCTTACTGCGCTTCGATTGTGTGCGTACTGCTGCAATATTGTTAACGTGAGTCTTGTAAAACCTTCTTTTTACGTTTACTCTCGTGTTAAAAATCTGAATTCTTCTAGAGTTCCTGATCTTCTGGTATGACTAGTGTACTACTACCATCGATTCCGGATAGTCT
+
9>C?BAA@@?:99@BCBCBBAABBB@BA>?:;9:A9AA=@<@A@@@BC>AA;;;4<4;CDEAC@CCGCCCBBB?BBBBB0BA>AABC=BBBC@CBB9;<>BBBCCI?BBCCCDFCADCC@B?CCCD;;:C@CCCCBECECCBAADC@AA@@@B@BCC?AC9;5;@@?@CCBB4:;;;;-;<C=;:;:;':@@@D=@@BABBA;;:;?>>>,999AB?@@BB@BBDCB@A@E?;;;@@C?BBC?AAAABAAAD;<;CCCCDBCB@CAA@@@-0-0?BAACBCC
@ATNG8:00765:01068
GATTAGTATATCGCGTCGCTATCCAGAAGATCAGGAACTCTAGAAGAATTCAGATTTTTAACACGAGAGTAAACGTAAAAAGAAGGTTTTACAAGACTCACGTTAACAATATTGCAGCAGTACGCACACAATCGAAGCGCAGTAAGGATGGCTAGTGTAACTAGCAAGAATACCACGAAAGCAAGAAAAAAGAAGTACGCTATTAACTATTAACGTACCTGTCTCTTCCGAAACGAATGAGTACACATCGTCGTGTCGTGCTACCATCGATTCCGGATAGTCT
+
BAB@CBCCCCCBBBBCBBAABCGACBD@CCAABB?B@CCCCCCC@@A>B>ACBBCCCC5C@DCCBBDCCCAC>DCCCCCC5CC?C?CDD:ABE@C9;;CCB@@>A?BCABBB?BBBBBCCCDDCDCAA@@=@BCB@CBBBBB@?<A@D;:::BBBBCDC@CBAABB@BB@AAA999CCD=A??9887878%9A<>98:??A>A=A=>>>>;>;?@DED?CCDDCBC@B@BCB=BBA????BBBBBBBBBBBBCCCBAA;::?AC=B??@BB@B?B@CAABBAA
@ATNG8:00775:01078
GATGGTAGATATATGCACGCTCTACCAGAAGATCAGGAACTCTAGAAGAATTCAGATTTTTAACACGAGAGTAAACGTAAAAAGAAGGTTTTACAAGACTCACGTTAACAATATTGCAGCAGTACGCACACAATCGAAGCGCAGTAAGGATGGCTAGTGTAACTAGCAAGAATACCACGAAAGCAAGAAAAAGAAGTACGCTATTAACTATTAACGTACCTGTCTCTTCCGAAACGAATGAGTACTATAGACTATCTGAGACTACCATCGATTCCGGATAGTCT
+
5ABB@AAAABBBBBCBCCCCBCCCC?BBB?CABA@@<B@BCB99:C?CA8@?::774==>+=6=A====BA988+:=@@ABB1BC>@7;;;-;@@;@;;;ECF;;9;>@B?BCC>AABBBCBBCCDCCCCCB@CCBB?B@@AACCD@C@CAA?@DECCDBB?CBBBBB?AA>ADC=AA999+:==9=?@@@2AC=@AA???@9949?>>>>6;5:>BBB@DB@@@BB?A?;;;0;;;4:89@ABBCBBBBBBABCDDECBBCDCD?B:;;CD@F?A>ABCBCAA
@ATNG8:00797:01050
GATAGTATCATGTGTATCTCCAGAAGATCAGGAACTCTAGAAGAATTCAGATTTTTAACACGAGAGTAAACGTAAAAAGAAGGTTTTACAAGACTCACGTTAACAATATTGCAGCAGTACGCACACAATCGAAGCGCAGTAAGGATGGCTAGTGTAACTAGCAAGAATACCACGAAAGCAAGAAAAAAGAAGTACGCTATTAACTATTAACGTACCTGTCTCTTCCGAAACGAATGAGTACGTGTGACGTACGTGAGCTACCATCGATTCCGGATAGTCT
+
CCCCBBBBBCBCDCCDCCCC@BCC?CABBBB>A?BCCBBBC@CC@B?AA@??DDE1@>?BAAABBBBBB=??@AAAA2AD=A5;;;.;AE?C=<=CCCAB:;:;B@CCC?AABBBBBCEDAAACCCC@C@@@<@AAABBCB@C@DA@?ABBBBCCB@BBBBBB@CB?BBB@CCAAA:>>?;:9::99%0>:=000?9>FA=B<B@??;?=AACCE?CCBBBAA?B=@@@9@::7:AACBBBBBBB?@ADDDCCCCBBBCCC?B?@?BB>A>A@CCBA@@C
@ATNG8:00813:01058
GATGGTAGTATCTGCACACTCTGTCCACGAAGATCAGGAACTCTAGAAGAATTCAGATTTTTAACACGAGAGTAAACGTAAAAAGAAGGTTTACAAGACTCACGTTAACAATATTGCAGCAGTACGCACACAATCGAAGCGCAGTAAGGATGGCTAGTGTAACTAGCAAGAATACCACGAAAGCAAGAAAAAGAAGTACGCTATTAACTATTAACGTACCTGTCTCTTCCGAAACGAATGAGTACACACTCTCATATGACACTACAATCGATTCCGGATAGTCT
+
<>>>9B=BBBBBB;9;B@BBAA999<955:45@AAAB=@=@CB?@?G@CB@B????BAAAB2A>ABBCDCCCCCC<AABBAAA2@@;A5;;09>@<B@@@DDDCC@C@BB?BCC>AACBBBBCDDCCCCCBB@BBBB?BBAAAA@A<A?BAA>BBBBBCCB=??BAAB?BB?CBB<?>999+9>=;>=>??.?B=B:;;@@A@@<@=@ABB=@<??CCDACCCCCCC@C@BBB=BAA>ABBBBABDBCA???CD???BBBCCBCBC@BBB??<?;@<@@@A;;;
@ATNG8:00768:01104
GATAGCAGAGTGACAGAGCGCCAGAAGATCAGGAACTCTAGAAGAATTCAGATTTTTAACACGAGAGTAAACGTAAAAAGAAGGTTTTACAAGACTCACGTTAACAATATTGCAGCAGTACGCACACAATCGAAGCGCAGTAAGGATGGCTAGTGTAACTAGCAAGAATACCACGAAAGCAAGAAAAAGAAGTACGCTATTAACTATTAACGTACCTGTCTCTTCCGAAACGAATGAGTACCTCTCAGACGCTCGTCCTACCATCGATTCCGGATAGTCT
+
/;;;8A;CBBCDBBBBABA@@?ABCACCCBCB?C?D@@ABBB?@@=@?B@?:999:):>@BBBCCB@::9,9??@@@@0@A?C@CCD;CCB<A;9;:BB;;79?@@=BCC?BBBBCBBBCCBBBAA@B?CCAB?BCCCEDCC?B?A;;6;A@A@ADC@ABABBC@CB?BBB?DB999,8<<898989(8<5<=>@BA>??;?>AA??:=8==AAB?BCCCCBB@B?BBE>BBB@CBBBBBB?BBBCC@A@CCBBB@@=@??;>788AA<A;A=AA?@<;;
@ATNG8:00790:01133
GTTGGTAGGCGACATACATACGCGCCAGAAGATCAGGAACTCTAGAAGAATTCAGATTTTTAACACGAGAGTAAACGTAAAAAGAAGGTTTTACAAGACTCACGTTAACAATATTGCAGCAGTACGCACACAATCGAAGCGCAGTAAGGATGGCTAGTGTAACTAGCAAGAATACCACGAAAGCAAGAAAAAAGAAGTACGCTATTAACTATTAACGTACCTGTCTCTTCCGAAACGAATGAGTACGAGAGTCAGAGCAGAGCTACCATCGATTCCGGATAGTCT
+
888>9<<B9?@ABABBBCCCC@@AB7;;B?BCCCCI?C?ADDCBCC@BB?A>AAABAABB2B?CCCCCCEGAAA;@A@BABA0AB=B5;;<.;BC?CCCBAABBA?A?BC>AAC?@@?@@@?@@BBABBCCB?BCCC;;:BBBBBB@C@CAA=@B@;;;CC@CCC;;<?BC=????ABAAB<@@>;999999%9>9<=8733999)/*/6394948:@@@:><<;<B@=A?AAB<:;;@@@@BBBAAAA?????BCABBBABBBBB?A???A=:?=C6;;;ACCB
@ATNG8:00775:01186
GATGGTAGAGAGACTGTAGCGCACCCAGAAGATCAGGAACTCTAGAAGAATTCAGATTTTTAACACGAGAGTAAACGTAAAAAGAAGGTTTTACAAGACTCACGTAACAATATTGCAGCAGTACGCACACAATCGAAGCGCAGTAAGGATGGCTAGTGTAACTAGCAAGAATACCACGAAAGCAAGAAAAGAAGTACGCTATTAACTATTAACGTACCTGTCTCTTCCGAAACGAATGAGTACTATGTAGAGCTCTATACTACCATCGATTCCGTATAGTC
+
344:6<B@?;;645<<556=666==4=65.555444.43444<888233-3-388;;=<<+;.338:99:=<;;14466??A+<<5:.555&55516CCBC??00/677299;8<=<<;<;BBEAABAAAC@D;:;@C::0<=00,/7=:=;@@>;;:8<383333;533-33338////(///5:;;;.;;8=<8889522+2+27792716255/)////:;83;6///(///)///3337788888;;:::888888525-5577<:6<47779778.
@ATNG8:00786:01186
GATGGTAGCTCTTGCTCTGACTCTCGTACTCTATTCGTTTCGGAAGATGACAGGTTACGTTAATAGTTAATAGCGTACTTCTTTTTCTTGCTTTCGTGGTATTCTTGCTAGTTACACTAGCCATCCTTACTGCGCTTCGAATTGTGTTGCGTACTGCTGCAATATTGTTAAACGTGAGTCTTGTAAAACCTTCTTTTTACGTTTACTCTCGTGTTAAAAATCTGAATTCTTCTAGAGTTCCTGATCTTCTGGGTCTACGCTCGTCGCGCTACATCGATTCCGGATAGGTCT
+
3844.4/--6.-(--7:;=B@?;;:5/-------05/55)5:.4.4:::4448.4.3;73-/599//(/3889;:=99=083;;;)88488<;19355.5994;;7;;<<=>9=999@:55.55549399<@@</0*/0/)/)/9/-(/////77777998399938:.44(4444<<<<<9455::+97;.55555$4555>4;665==;6664999;(9<<;?:?=AA;@@AA@@@>A>B;;;CC>B;;;0;00>>000@AAABBBB;;;@@@???9?>?<>=00+000
@ATNG8:00786:01188
GATTAGATACTCGCTGATACACCCAGAAGATCAGGAACTCTAGAAGAATTCAGATTTTTAACACGAGAGTAAAGTAAAAAGAAGGTTTTACAAGACTCACGTTAACAATATTGCAGCAGTACGCACACAATCGAAGCGCAGTAAGGATGGCTAGTGTAACTAGCAAGAATACCACGAAAAGCAAGAAAAAGAAGTACGCTATTAACTATTAACGTACCTGTCTCTTCCGAAACGAATGAGTAACTGTATCTATGTGTGCGCTACCATCGATTCCGGATAGTCT
+
<<B?BCBB@@@@@@@BABBABAB=BDD@DBC;;<@B@DBB::9937?8<8<@733333$36;>ABA88389:,3;;;<<,=717,333&3284::=>>>@==:=:>B378>:==??>>>AA>===>>>><AABA=@@@778=A:>;===;>===@@@A<@@AB??:?D<AAA8;;6778)88816BDCD/8837>=>BD???<A=AA==:>=A>==@=@>>>AAA<A<==<5===:=99=//+/<:99=====>=<:897::>>8;;;==@=C7<8;>>>A??
@ATNG8:00796:01167
GATGGTAGTCTCAGATAGTCTATAGTACTCATTCGTTTCGGAAGAGACAGGTACGTTAATAGTTAATAGCGTACTTCTTTTCTTGTCTTTCTGTGGTATTCTTGCTAGTTACACTAGCCATCCTTACTGCGCTTCGATTGTGTGCGTACTGCTGCAATATTGTTAACGTGAGTCTTGTAAAACCTTCTTTTACGTTTACTCTCGTGTTAAAAATCTGAATTCTTCTAGAGTTCCTGATCTTCTGGAGATACACATGATACTCTACCATCGATTCCGGATAGTCT
+
////)/8;ABBBB>=<<@@;;<>699CC?>?>8>:?@:@C<<9=>=<<66.5;:55046?;44.5.55<;;;>><34///&/9)//-88/---/;477:6981///88@=BB@@@@@@;?BD?C?BBBCBCGGAGCCC@CBBBAACCBBBA;;;AA<A@@>AB<@;?>>>959:@<@@ABB8@;@=AAAB9AAAAB<C@@;;;CAAA5;;;;*;@A@B?A>AC@BBBB;;;?B?@A@BCB?BBBABDBBBBCBCBCBJEECCCDC?AAAABB?B?C?CCCCBCC
@ATNG8:00801:01166
GATCGCATATCAGCGCAGCCCAGAAGATCAGGAACTCTAGAAGAATTCAGATTTTTAACACGAGAGTAAACGTTAAAAAGAAGGTTTTACAAGACTCACGTTAACAATATTGCAGCAGTTACGCACACAATCGAAGCGCAGTAAGGATGGCTAGTGTAACTAGCAAGAATAACCACGAAAAGCAAGAAAGAGAAGTAACGCTATTAACTATTAACGTACCTGTCTCTTCCGGAAACGAATGAGTACGAGAGTCAGAGCAGAGCTACCATCGATTCCGGATAGTCT
+
9::@BABB@@?ABCBBBAAA;ABB?B<A;;;:>;>====BB?BC?B=9::??AAB+=8<::A<??8<=B9=>=/79:9(:<9>>BBB9BA>386///78550;99;69990569-----(-2,-./.55388994=>>998;?;@<AAA=>>>BA@@@<==>>AB?@>988081795552&255.588/8:994269<A==0005;9>ABB=A>A:88>;>B??=<;7;)/)/91////69:<;>9;;>;<<@88977:=:;;==<://////7@6<7<?;:;=>
@ATNG8:00813:01188
GATGGTAGAGTACAGTGTAGTAGACCAGAAGATCAGGAACTCTAGAAGAATTCAGATTTTTAACACGAGAGTAAACGTAAAAAGAAGGTTTTACAAGACTCACGTTAACAATATTGCAGCAGTACGCACACAATCGAAGCGCAGTAAGGATGGCTAGTGTAACTAGCAAGAATACCACGAAAGCAAGAAAAAAGAAGTACGCTATTAACTATTAACGTACCTGTCTCTTCCGAAACGAATGAGTACTATAGACTATCTGAGACTACCATCGATTCCGGATAGTCT
+
8@;;49<@ABDCDDBBBAABCCCBC@CBB>BCCCBB>B?BBBBABA@BB?C?A@:99???.?>AAA????>BBC>?@ABCCC2:;8:=ABA;BBC@;;:CBBBBB@CADD@BBB@CCBBCCBBCCCCCCCCC@C9:9?A9::@@@A=@=@@@=ABCCBDBB@DCBBBB@BB@BBD=@@999+8>>;:9::9:%0=9=000@@B=<:<=@AA@<@<>?B@@=@BBBBCC@C@B@@<@@@<????@@AACCCCABBBDBBBBCCCCCC@C899BC@C?C<BBBCAAA
@ATNG8:00769:01210
GATGTAGTAGTACACTAGTCATACCAGAAGATCAGGAACTCTAGAAGAATTCAGATTTTTAACACGAGAGTAAACGTAAAAAGAAGGTTTTACAAGACTCACGTTAACAATATTGCAGCAGTACGCACACAATCGAAGCGCAGTAAGGATGGCTAGTGTAACTAGCAAGAATACCACGAAAGCAAGAAAAAAGAAGTACGCTATTAACTATTAACGTACCTGTCTCTTCCGAAACGAATGAGTACACACTCTCATATGACACTACCATCGATTCCGGATAGTCT
+
>>==AC;9966=<@BBAAAABCDB@B>=:==996DAD@CJGCBBB@CC@C?BB<<;EEE3D?@@?ABBB@9:9/99;:994$4<7<8=>>2==@8;@AABCBBB@E?BB@BBB>AAAABBCCCABBCGCDC@;;;;9;ACBAAA@6;5;;;6;BBBBCCC@CCCCCC?CC@A@A=@????8=<=;999999%0>;>0/0@;BBA;@;AAAB;?;?ACDD?BBDBBAA=@?AAA<BAA>AABABBAAABBBBBBBACBGCC@CCCC@CBBBA@<@@C@CAAA;::
@ATNG8:00780:01231
GATGGTAGCGCATATCAGCGCAGCCCAGAAGATCAGGAACTCTAGAAGAATTCAGATTTTTAACACGAGAGTAAACGTAAAAAGAAGGTTTTACAAGACTCACGTTAACAATATTGCAGCAGTACGCACACAATCGAAGCGCAGTAAGGATGGCTAGTGTAACTAGCAAGAATACCACGAAAGCAAGAAAAAGAAGTACGCTATTAACTATTAACGTACCTGTCTCTTCCGAAACGAATGAGTACGATGAGAGAGCTCTCTCTACCATCGATTCCGGATAGTCT
+
88/0)//44;<BCCDCCAAAA@BBC=BBC@CBBC:;7;<@@ACCAA=@@5;49>@;;;;;*;>CDDBBBFCCCC=BA;;;;;*;@594999&5@>9>B==BBB@@@AGEG@BBB@CBCBAAABDDBBACCCE@CBBB?BBBBDCDC@CAC:98;BAB@GCD@BCCCCC?CC?BBB=??BAA8=;<889999(:>;>99:AABAA>A?BBBA:>:=?CBDACCCCC;;8;>A@@;@AA?@@@BBBBBBBBAA>?9:9AAAABBBAB?B999AD>D=B;??>>>??
@ATNG8:00782:01197
GATGGTAGTGTCAGTGCGCGTCGTCCAGAAGATCAGGAACTCTAGAAGAATTCAGATTTTTAACACGAGAGTAAACGTAAAAAGAAGGTTTTACAAGACTCACGTTAACAATATTGCAGCAGTACGCACACAATCGAAGCGCAGTAAGGATGGCTAGTGTAACTAGCAAGAATACCACGAAAAGCAGAAAAAAGAAGTACGCTATTAACTATTAACGTACCTGTCTCTTCCGAAACGAATGAGTACTATAGACTATCTGAGACTATCGATTCCGGATAGTCT
+
AABB?BBCCBBBBDCDCCCAABCCB?BBB?ACACCC@C@FFDBCBC@CC?B@CCCBCCBB3B?BBBCBCA@999+3;=====,9906<BDE;@@F?BBAAABBBD@E@CCAECB<<<AACECCDCCCCBCBB?A@@@<@:::CCCC?CABBB?@@CBCAAD@BBDBBB@BB>AAA9=:0000*000......%.86/0/88:=??;?=>=>?9@6:5CBC@D@@ABBB@B=@@@9@=?=@??@BABEBBBABBBBABB@@@BA@@?BAAB?B@B@CBECBAA
@ATNG8:00789:01230
GATGGTAGTGATACAGATCAGACACCAGAAGATCAGGAACTCTAGAAGAATTCAGATTTTTAACACGAGAGTAAACGTAAAAAGAAGGTTTTACAAGACTCACGTTAACAATATTGCAGCAGTACGCACACAATCGAAGCGCAGTAAGGATGGCTAGTGTAACTAGCAAGAATACCACGAAAGCAAGAAAAAAGAAGTACGCTATTAACTATTAACGTACCTGTCTCTTCCGAAACGAATGAGTACTATGTAGAGCTCTATACTAATCGATTCCGGATAGTCT
+
9:=C@CCCCBBBBBBCEBCBCCBCC@ECC<BA@@@A=A;AABCCCB?BB?A????BBBBB+B?BBBBBBBBBCB=>;?????,?@=@<BCC9CCEGDCBBB@@00,02;75;9<8<=??A@BBCB;;<AA@B@BBBB@BBCBBBBB?C@BCB@CCCCBCCCAAAAAAA@BB?AAA>AABBC>A@@;999999%9A;A999BBBBA?@=C???<A<??CCDABBBCBBC@C>@@A=B::89??CAAABB9::CB????AAAAAC@@<@@@@@<?<@=@@???::
@ATNG8:00790:01237
GATGGTAGCTCTGCTCTGACTCTCGTACTCATTCGTTTCGGAAGAGACAGGTACGTTAATAGTTAATAGCGTACTTCTTTTTCTTGCTTTCGTGGTATTCTTGCTAGTTACACTAGCCATCCTTACTGCGCTTCGATTGTGTGCGTACTGCTGCAATATTGTTAACGTGAGTCTTGTAAAACCTTCTTTTTACGTTTACTCTCGTGTTAAAAATCTGAATTCTTCTAGAGTTCCTGATCTTCTGGCGCGTATGTATGTCGCCTACCATCGATTCCGGATAGTCT
+
CC@@<A;;<<@BB<=BB:69B<><@:99:>9909@A><BB@C@BBCBCDDADCCCC@C@CCCCAC@DCHCCCGCC@;;;;;*9A?@BBE=@@BA=B>?9?C8;;ABCB@CCBBBCBB?ABLAF@CCBCBCCCACCDC@BBCBAAAACB@@@BBBA@CBC@BE@D@CCBCDCC@@=@;;;;.;>C@;;;;;*;@A@B=BCCCCCB<<;5<;;;*;@@BC?C@CKABBCCAB@AE@C@@@CD@CAA>B@@@BB<<;B@@@BBB>ABB=@@@@CC?B?B?BBBCBAA
@ATNG8:00773:01267
GATAGACATATCGTACTCTCTGTACTCATTCGTTTCGGAAGAGACAGGTACGTTAATAGTTAATAGCGTACTTCTTTTTCTTGCTTTCGTGGTATTCTTGCTAGTTACACTAGCCATCCTTACTGCGCTTCGATTGTGTGCGTACTGCTGCAATATTGTTAACGTGAGTCTTGTAAAACCTTCTTTTTACGTTTACTCTCGTGTTAAAATCTGAATTCTTCTAGAGTTCCTGATCTTCTGGTGTCGTCTATCATGTACTACCATCGATTCCGGGATAGTCT
+
@BCFCCCBBBBBBCCCCCABBDDBBBDAA>ACCC>BA?B@CBBBCBB@BCC??<?@BBBB?B?BDCBBBCB@:999:9(8>9@;9;4=?>??C??;?D7::?FBC?????AA>>:>@@9=9>??=<<?A;>>>>:888=;8:8AAAAA<>>B<;;:<AB<A<@@@@@@C>>:>@BED5A=A:8////(-9222),,,,,,6857+555'288995:67;39><;9:93959;>?;;7;;A;@>>?@B===@@A???AAA??:?AAA??:=5::3;======
@ATNG8:00791:01267
GATTAGCAGACGTGACAGAGCGCCAGAAGATCAGGAACTCTAGAAGAATTCAGATTTTTAACACGAGAGTAAACGTAAAAAGAAGGTTTTACAAGACTCACGTTAACAATATTGCAGCAGTACGCACACAATCGAAGCGCAGTAAGGATGGCTAGTGTAACTAGCAAGAATACCACGAAAGCAAGAAAAAGAAGTACGCTATTAACTATTAACGTACCTGTCTCTTCCGAAACGAATGAGTACGAGAGTCAGAGCAGAGCTACCATCGATTCGGATAGTCT
+
BAA?BBCCCCD?@ABBCCCCCBB@BDD@CCBCCC@C?BBBBCBA>AA=A=AAAAAAAA2A=ABCBBBBBBBB>BBBCDDD2BB?C=AAA7ABB?CCCCEDDCC?C?CC@CCC<@?BBCBBBCCCCCDDBB?CBCB>@@@@BBAB>D@CBB>BBCCCAAB?BBBBBB>BC?BBB<@@?@@9@@?;=????1?A?B766>@AAA<>=@A<<5<5<ACCC?CCBCCDD=?=?CC>BBB@??=BCBCB@@@@@BBBA@@BB?@?BAC;A999>>;A@8=<?A:::
@ATNG8:00800:01273
GATGGTAGTGTCAGTGCGCGTCGTCCAGAAGATCAGGAACTCTAGAAGAATTCAGATTTTTAACACGAGAGTAAACGTAAAAAGAAGGTTTTACAAGACTCACGTTAACAATATTGCAGCAGTACGCACACAATCGAAGCGCAGTAAGGATGGCTAGTGTAACTAGCAAGAATACCACGAAAGCAAGAAAAAGAAGTACGCTATTAACTATTAACGTACCTGTCTCTTCCGAAACGAATGAGTACTACTCTCAGAGACACACTAATCGATTCCGGATAGTCT
+
=>CC?BBABBBBBCGECABBC:6;C=AAC?BBBBAA=@?BDCDBBBA@@;@?:9:@CDED3C@BBBABAAACCH>BBCCCCC5CC?D4;;;.;BC?CCDCA@B;;8;?BEADBB?CC::;CDCCCCCCBBCC@CCDE@BA@@@BCB@C@CBC@CC@A@BCC@CBB??@@BD?BBC?AA:::,9<=8=@@@@.@A>BAAABA@AA<@<>>>>5;5;=BBB?@@AACCC@C?BAA<AAA?@@?B::9BBBFABBBBB???BAABBB>?C;;;:?5;6;;AAA@@
@ATNG8:00814:00641
GATTAGTATCTGTCTACGAGAGCCAGAAGATCAGGAACTCTAGAAGAATTCAGATTTTTAACACGAGAGTAAACGTAAAAAGAAGGTTTTACAAGACTCACGTTAACAATATTGCAGCAGTACGCACACAATCGAAGCGCAGTAAGGATGGCTAGTGTAACTAGCAAGAATACCACGAAAGCAAGAAAAAGAAGTACGCTATTAACTATTAACGTACCTGTCTCTTCCGAAACGAATGAGTACTGTATCTATGTGTGCGCTACCATCGATTCCGGATAGTCT
+
:=>?@@@EB;;;BBBBBBICDCD@BBC@CCCCCC@C?CBCBCBB?AB>A@CBBBCCCC3D@AAABABBBBBB>BBBBBBB5BC>C5;:;.;BB>B<;;BBB@@>@?BC?BAA?@@@BCBCBCFCBBA@@C@CBBB?BCBBBBBC<@;@:;6;BCDBBCC@CDBBBB@CC?:99999A??899:3:B@AB3@A9?>??BA@@@<@=AA@@=A:==CEC@BCBBBCC@B?BA@9;00-000@@DBBBBBBB::9AAC???@?B>?17865=D=A<A<AAAC;;<
@ATNG8:00818:00678
GATGGTAGTACATGATAGACGACACCAGAAGACTCAGGAAACTCTTAGAAGAATTCAGATTTTTTAACACGAGAGTAAACGTAAAAAGAAGGTTTTACAAGACTCACGTTAACAATATTGCAGCAGTACGCACACAATCGAAGCGCAGTAAGGATGGCTAGTGTAACTAGCAAGAATACCACGAAAGCAAGAAAAAAGAAGTACGCTATTAACTATTAACGTACCTGTCTCTTCCGAAACGAATGAGTACGATGAGATCTCGTGTATCGATTCCGGATAGTCT
+
////)//7:77955554;;;444//)///)/////55.55)5:99.44;744.43334444444#439=;;;<@995909999999(55169=@G2>CCIAAABC>@00+0*0>;@@C?BB??@@DBBBBCCAABCGJEGD?@@B;:;@A<A9A;;29A:9;CCB?A;;;BA?BE>AAB?AA:99,7<<8778888%9>:=947::@AB?B>AAB?<@<>>BBB@CCCDCCCAD@CCB<BBA?BAAABCBBBBBAAABB>>?AAADCCCCC@C?B?BBDB???
@ATNG8:00824:00642
GATGGTAGCTCACGTACGTCACACGTACTCATTCGTTTCGGAAGAGACAGGTACGTTAATAGTTAATAGCGTACTTCTTTTTCTTGCTTTCGTGGTATTCTTGCTAGTTACACTAGCCATCCTTACTGCGCTTCGATTGTGTGCGTACTGCTGCAATATTGTTAACGTGAGTCTTGTAAAAACCTTCTTTTTACGTTTACTCTCGTGTTAAAAATCTGAATTCTTCTAGAGTTCCTGATCTTCTGGGATGTGTGCGCAGTGCCTACCATCGATTCCGGACAGTCT
+
:;;A?@CCCCCBBBCC;;;CCB@AAABAACBB?BBBB;BB=A>ABBCGBB?BCBAA<>5:;AB?B@CCCBBBBA@?@@A@A2@A>A???7<?@@<AAA=BA5999A??;?BBABBBC?@@@<@<@AA=>:::<AA>>;>>AA:;;@AAAAA@=<<8===:>A<A<@@@::;A;:4978888(71:687666(5;655,535...788;16666'3///5.509929<:8=7727179<879/--;;4;--,9,,,,,277;>;><=8<=<==>:><>:>@=====
@ATNG8:00833:00685
GATGGTAGCTATACGTATATCTATGTACTCATTCGTTTCGGAAGAGACAGGTACGTTAATAGTTAATAGCGTACTTCTTTTTCTTGCTTTCGTGGTATTCTTGCTAGTTACACTAGCCATCCTTACTGCGCTTCGATTGTGTGCGTACTGCTGCAATATTGTTAACGTGAGTCTTGTAAAACCTTCTTTTTACGTTTACTCTCGTGTTAAAAATCTGAATTCTTCTAGAGTTCCTGATCTTCTGGTCTACTACACTGTACTCTACATCGATTCCGGATAGTCT
+
:>AA=BC@?ABBBBBCCDDEEDDABBCBBCCC@CCCC=BB?B@BCCCCBB?BBBBB@B?AADD@C?BCBAAABCC@BBBBB3BB@BBBB;BBBB>ABC?BB587>CCC?BBBBBB>A;AAA5<8<AA;;;>>;>8:8:=9<<>>>>>CAAAA@?@<>>>=@A<@<>==>BA@>>:==AAA6A=B<@?@@@/>?666.666///=99>=ACDD/?>>?A=B<;;7;?A?===:=;??@>>><?AA=ADD????AA?>?AAAAAA@>>>AAAA:>==49966688
@ATNG8:00853:00670
GATGGTAGAGAGACTGTAGCGCACCCAGAAGTTCAGGAACTCTAGAAGAATTCAGATTTTTAACACGAGAGTAAACGTAAAAAGAAGGTTTTACAAGACTCACGTTAACAATATTGCAGCAGTACGCACACAATCGAAGCGCAGTAAGGATGGCTAGTGTAACTAGCAAGAATACCACGAAAGCAAGAAAAAAGAAGTACGCTATTAACTATTAACGTACCTGTCTCTTCCGAAACGAATGAGTACTATGTAGAGCTCTATACTAATCGATTCCGGATAGTCT
+
3::<?BCB@A@CBC;;;BBEABBAI?CFC@CD@DCC@B?BCCDBBC?BB<@=?BABBCCC3C?BBBBBBBBBBB=ABAABBB3BC?B?BCC9AAC?B@@@A>==@<?;?B==>>;??=;;;H@@@BAA@=;;:::;@<@@=>>A@@<@<@@><?A>>>?>><>>>>BD@@@;>8708:867(25/(.53333$..(.66677:52.549>>A:?:===>>=A>>>A::6::?<>4<994:?;>=>>@@888AB???B?BAAAA;;7;??BA<?<>;>A@??@A
@ATNG8:00814:00719
GATGGTAGCGCATATCAGCGCAGCCAGAAGATCAGGAACTCTAGAAGAATTCAGATTTTTAATACGAGAGTAAACGTAAAAAGAAGGTTTTACAAGACTCACGTTAACAATACTGCAGCAGTACGCACACAATCGAAGCGCAGTAAGGATGGCTAGTGTAACTAGCAAGAATACCACGAAAGCAAGAAAAAAGAAGTACGCTATTAACTATTAACGTACCTGTCTCTTCCGAAACGAATGAGTACGATGAGATCTCGTGTGCTACCATCGATTCCGGTTAGTCT
+
8::<765<=AAA;;;<;<<<<<55059;5;;;<::4:,//:::;:544.4.389<<>>=+;7695<@<A>@BC<AAABCCD5BB>C5;;;*9@A596699:7/0)/3<>188B955<::>@AA@@@@CCBC?B;;;@BBAA@@@B?C?CCA@BBDCAAAC?CBA;;;>@@>ABB?A@@@>+77;5878787$77<978899=??=A=@?::8=887;BA?B??ABAA<@?BCD>CDB?<;;;AA==>000:7?BBCBBB>>=BBEAECA9884:4:1818@@00
@ATNG8:00816:00703
GATGGTAGTGCGTGAGAGAGAGACCCAGAAGATCAGGAACTCTAGAAGAATTCAGATTTTTAACACGAGAGTAAACGTAAAAAGAATGGTTTTACAAGACTCACGTTTAACAATATTGCAGCAGTACGCACACAATCGAAGCGCAGTAAGGATGGCTAGTGTAACTAGCAAGAATACCACGAAAAGCAAGAAAAAAGAAGTTACGCTATTAACTATTAACGTACCTGTCTCTTCCGAAACGAATGAGTACACACTCTCATATGAATCGATTCCGGATAGTCT
+
8;@@;<8@;>:;=<A@@@@@AACBC:ABC?@<==54.4.444:::<8<=>A=??<<<<<<'7,33733388:;;2;0.-555'--(--(///&///)56666>>;;;6;:>>:===;>@@@?@ABAB@@A@;::9;;:?=A@@ABBCD?A>@00+0<<<@=@@:::9?==:=>8=?=5;;8777(733,377777$38177288:<=:;9<7=79::>=??BCDADBB;;9@=B89:D=@@A=@?@>@?A@@??@>@@?=;;>>:999@;8<2626<;;<=<
@ATNG8:00843:00717
GATGGTAGGCGACATACATACGCGCCAGAAGATCAGGAACTCTAGAAGAATTCAGATTTTTTAACACGAGAGTAAACGTAAAAAGAAGGTTTTACAAGACTCACGTTAACAATATTGCAGCAGTACGCACACAATCGAAGCGCAGTAAGGATGGCTAGTGTAACTAGCAAGAATACCACGAAAGCAAGAAAAAAGAAGTACGCTATTAACTATTAACGTACCTGTCTCTTCCGAAACGAATGAGTACCTCTCAGACGCTGTCTACCATCGATTCCGGATAGTCT
+
:<<<5:::7<======<<<;666>>8=>>7;;<<<:6;6;;<;;;>7::7:38::444444#5.55559<<<;;;39:99@@@,@DACAGJJ=BBA=B@@@B;;;@4:4::27<<13455@?CEEDBCDDE<;8;BAA7;;BB@@@@>B=B;;7;B;;;@@@<A@CAA@?A=<<>;+00000)//76<CCCCB'??<>/////7>@<?=<9<;9=4>9CCC@CB?BBAB?B?BBC=BBB?@@?BCCC?BBBCCC@??BCBBBBBD@CCBBBC?B?B?BBBB::0
@ATNG8:00844:00735
GATGGTAGGCACTGCGCACACATCCCAGCAAGATCAGGAACTCTAGAAGAATTCAGATTTTTAACATTTCAGAGAGTAAACGATAAAAAAGAAGGGTTTTACAAGACTCACGTTAACAATATTGCAGCAGTACGCACACAATCGAAGCGCAGTAAGGATGGCTAGTGTAACTAGCAAGAATACCACGAAAGCAAGAAAAAGAAGTACGCTATTAACTATTAACGTACCTGTCTCTTCCGAAACGAATGAGTACACACTCTCATATGACAACTCGATTCCGGACTAGATCT
+
9<<C@CCD?BAA;BBBBCCCBCB?A8A@?B>@?;;55.5165==;9;844.47;::?:<<<+@7>737(3888877333(3333399;9$99,33(333&333,3<885777=:><@@:=>A=A???BBBBBBBBBBBAB?CAAA@CCBAB>>>:A?BAB>AABAAAB>0629<55/561//.053355-5553..../$.52....3586917/555538055<<>8<?>>>99.438<<59>?>ABBBBBCBBABBBBCBBBC@@@C>AAB@@@=@;><9999<;;>?
@ATNG8:00853:00724
GATGGTAGTATATCGCGTCGCTATCTAGAAGATCAGGAACTCTAGAAGAATTCAGATTTTTAACACGAGAGTAAACGTAAAAAGAAGGTTTTACAAGACTCACGTTAACAATATTGCAGCAGTACGCACACAATCGAAGCGCAGTAAGGATGGCTAGTGTAACTAGCAAGAATACCACGAAAGCAAGAAAAAGAAGTACGCTATTAACTATTAACGTACCTGTCTCTTCCGAAACGAATGAGTACTATAGACTATCTGAGACTACCATCGACCTCTAGAAGTCT
+
>@CC@CACAABBDBCCCCDCCBB996;<<9>CCBBB?B@BBBBCDC>BB?B?BBACCAAA)A>AB@A@CBCCCC>BA;;;;;*;A=A<@@@7@BB@CAABCCCBB@C@CC@BBB@BBBBBBBBCCDCBCBCC@CAAA@C???BBBC>B?B99;:DDDBBBC?CBAAAA?DD?>>>;==777):==:?AFFD2CC?BBABB@B@@<@<ABAA<A<??BBC@CCBCCCC?B@BCC>C??<::::EFCCACCCCBBBBCBBBBBCBBB?B@AA>><>CCBBC>C887
@ATNG8:00834:00756
GATAGCGCGACGAGCGTAGACCCAGAAGATCAGGAACTCTAGAAGAATTCAGATTTTTAACACGAGAGTAAACGTAAAAAGAAGGTTTTACAAGACTCACGTTAACAATATTGCAGCAGTACGCACACAATCGAAGCGCAGTAAGGATGGCTAGTGTAACTAGCAAGAATACCACGAAAAGCAAGAAAAAGAAGTACGCTATTAACTATTAACGTACCTGACTCTTCCGAAACGAATGAGTACGAGAGTCAGAGCAGAGCTACCATCGATTCCGGATAGTCT
+
/9788;<B@@@CCBCCBCCBBB>=;;ACCBA;;4;;@?@@A@B???<?=@@><;<<=,?:AACFBBABBBB=:9;A???0=@9=.9::*9AB?GCGCBBC@@=@?BAACCC?AAAAB@AABBCBB@@@@>@@@C@@;;:AB@@;@=A<<7<BAB@@??<?AA@@A=A@<??838<7737&773,/;;==,;<5./..77722.21677717179@>@=@@BAB;;8:;?@B<??C>BBADBBBBAAAB::9A@AAABBBBB@A=A887??:>;?9>>=BBBC
@ATNG8:00846:00773
GATGCACACGAGATCTCATCGTACTCATTCGTTTCGGAAGAGACAGGTACGTTAATAGTTAATAGCGTACTTCTTTTTCTTGCTTTCGTGGTATTCTTGCTAGTTACACTAGCCATCCTTACTGCGCTTCGATTGTGTGCGTACTGCTGCAATATTGTTAACGTGAGTCTTGTAAAACCTTCTTTTTACGTTTACTCTCGTGTTAAAAATCTGAATTCTTCTAGAGTTCCTGATCTTCTGGCGCTCTGTCACGTCTGCTACCATCGATTCCGGATAGTCT
+
8>:B:66@=CCDEKCCBAABCBBB@@@B?ABDD?CC@C@ABACCBB?BB@@@?B:<:@@8??ABAAABB<A?AABAB3AA?BBBB>BCCB?BBB?CC?99:?>@:AABBBBDD@B>>:=9<?==:;;>:>BCB:>==>>>>>>>?D@>>=;06//*/96:9=@A@@===@:=>@@@6@<A<AAACC/AA@@@3;;==:=///=13333(3///9295??;>>>>>@A=A<A@?===7;;<9:---37779=///:;@@@8818==>>>;>=A<??;;;;;
@ATNG8:00820:00812
GATGGTAGTGATACAGATCAGACACCAGAAGACTCAGGAACTCTAGAAGAATTCAGATTTTTAACACGAGAGTAAACGTAAAAAGAAGGTTTTACAAGACTCACGTTAACAATATTGCAGCAGTACGCACACAATCGAAGCGCAGTAAGGATGGCTAGTGTAACTAGCAAGAATACCACGAAAGCAAGAAAAAGAAGTACGCTATTAACTATTAACGTACCTGTCTCTTCCGAAACGAATGAGTACGATGAGAGAGCTCTCTCTACCATCGATCCGGATAGTCT
+
34::045:=956>=====?=>@>>>:6//7;------(-(/77334<6;;040388::==>+<7<<<:>>B@;;B>BBD??>>+>=8;.944&59=49666;;;==8=8<<7;;;:=>>>???@BBBCFICFE@D;;;7;;;;AAAA?BBAA@@BBBBBBAA>A;:;??;?@<?<;8<>?>A=777577777'3>6@=B=BBBBC7:27522+2+2299<8=556<<<8<8<@<6<;;7489?@BAA??>>>BDCCB988BB989969------260758>;8;
@ATNG8:00826:00813
GATGGTAGCTCTGCTCTGACTCTCGTACTCATTCGTTTCGGAAGAGACAGGTACGTTAATAGTTAATAGCGTACTTCTTTTTCTTGCTTTCGTGGTATTCTTGCTAGTTACACTAGCCATCCTTACTGCGCTTCGATTGTGTGCGTACTGCTGCAATATTTTAACGTGAGTCTTGTAAAACCTTCTTTTTACGTTTACTCTCGTGTTAAAAATCTGAATTCTTCTAGAGTTCCTGATCTTCTGGCGCGTATGTATGTCGCCTACCATGATTCCGGATAGTCT
+
?:@@<@:@:::666=?==>B966=<<<<<;5505<<>6==?B?A@BBBBB=>?;66268<B5;069<9;;<<@<@9=@@@@0@?<@ABB:@;;95>5616<=966B<@=@BBBBBBB<@A@?B@BBBCCACC?ABBB@CIICBBB;;;B;;;CCC@BCDDC5;7;A@A@@AAA5;;@?@2@5;5:7979$7<<?<4:>?9=8387:>BBBC+8=@@=8>88808?A=746;?:@>AAAF:===9===?>?A>888;;;@@=>??8987==8==>1/////86
@ATNG8:00863:00796
GATGGTAGCACAGAGATCTCATCGTACTCATTCGTTTCGGAAGAGACAGGTACGTTAATAGTTAATAGCGTACTTCTTTTTCTTGCTTTCGTGGTATTCTTGCTAGTTACACTAGCCATCCTTACTGCGCTTTGATTGTGTGCGTACTGCTGCAATATTGTTAACGTGAGTCTTGTAAAACCTTCTTTTTACGTTTACTCTCGTGTTAAAAATCTGAATTCTTCTAGAGTTCCTGATCTTCTGGGTGCGCTACAGTCTCTCTACCATCGATTCCGGATAGTCT
+
4;<<=B@BCBB??@BB@AABA>BEECCCCB@=ACAC=CB=A;?>>A=BB@BCDBA8:8;@A>9C?BBBBCBB@A<::999$8<38897*3;8>9??B?CF@B>??AA=AA@@@@A=:=BB=D<B??886::@8?@A<787A;==>===>>====:;:;:?>5;7;;;A@@@BE8;<???2?;?=??BBB.<=ABD9>>?>>>D:;:46666*6///=9@7??;?AAA;;;<><>AAA?>89///*///99;?>>>AAABAA==@69///==9@9=5=997667
@ATNG8:00860:00859
GATGGTAGGCGACATACATACGCGCCAGAAGATCAGGAACTCTAGAGAATTCAGATTTTTAACACGAGAGTAAACGTAAAAAGAAGGTTTTACAAGACTCACGTTAACAATATTGCAGCAGTACGCACACAATCGAAGCGCAGTAAGGATGGCTAGTGTAACTAGCAAGAATACCACGAAAGCAAGAAAAAGAAGTACGCTATTAACTATTAACGTACCTGTCTCTTCCGAAACGAATGAGTACGATGAGATCTCGTGTGCGCTACCATCGATTCCGGGATAGTCT
+
////)///)/9>@<<;;;>B;9:>>;>;=8<<<=@?6;8@@A@>>?>@:>8;=>::;;;*;@B;;;CCDCCCC?B@@BCCC5CC?D7;;;6<CB@CBBAABA;:6;@BB@A@@<??@@CCCCDBBBCCCCD@B@@B>AAAA@BAA=B?BBB?BDCBBBCC@CBBBC@>@A=0006;;;==5==>999998(3;5;8<;A@?@>5;5:?>>8=:;?CCCACBBBACC?B?BEE?CCC@;::BBABBBBBBBBBBAAA@@:::?;@@@=????@?=A=DC?FCCC;;;
@ATNG8:00818:00937
GATGGTATTGATACAGATCAGACACCTGAAGATCAGGAACTCTAGAAGAATTCAGATTTTTAACACGAGAGTAAACGTAAAAGAAGGTTTACAAGACTCACGTTAACAATATTGCAGCAGTACGCACACAATCGAAGCGCAGTAAGGATGGCTAGTGTAACTAGCAAGAATACCACGAAAGCAAGAAAAAGAAGTACGCTATTAACTATTAACGTACCTGTCTCTTCCGAAACGAATGAGTACCTCTTAGACGCTCGTCCTACCATCGATTCCGGATAGTCT
+
;@A@?A>@<@@@BCCC>>@@CBB@@6@@@=@@@B;;495;;;<ACC<?C@B?AB@;;;;;$98B>?@DBCD;;;6;BAACC;AB>C5<<0;@A=AHCDCCCA@<@?@?=?@A<@??AAAAACCBB@@@BC@CBBB>@@@BBABC7;6;;<6;CCCBDDC?BBDBAA@CC?AAA=??BBB=>==988999(9A<@???BBBBB@B?BCAA>==BACCC@BCCCBBB>A>;::/:@A>BBBCCCC@BBB?BBBBBBBBBBA?AA@>???BCA<@<@<???DB==
@ATNG8:00837:00926
TATGGTAGGAGACACGTCGCACACGTACTCATTCGTTTCGGAAGAGACAGGTACGTTAATAGTTAATAGCGTACTTCTTTTTCTTGCTTTCGTGGTATTCTTGCTAGTTACACTAGCCATCCTTACTGCGCTTCGATTGTGTGCGTACTGCTGCAATATTGTTAACGTGAGTCTTGTAAAACCTTCTTTTACGTTTGCTCTCGTGTTAAAATCTGAATTCTTCTAGAGTTCCTGATCTTCTGGTATACACACTCGCTCGCTACCATCGATTCCGGATAGTCT
+
BCBD@DCB?BBCCBC9;<;<DDDCBCCCCCAA?AABB>BD@D?ABCCCBB?BECDE@C?CCCC>A?ACCCCCCBA>@AA@A2AB?B?@@;@C@A=AAC?BB?A@ADEGAEECCCCCD=@@C@D@DCCCAA@C@CCDD>BBCBBBCCCCBBCB???@CDD@A@=@<@ABBBED@A;?;;;;.;=@>;;;;.9@?@B>CBCBCCCBA@49::-9??>@<A?BC@BBBDBCC@E@@@@DDC?BBCACCCCCCBCCDCCBAABBBBC?BBBBBB@C>A>@BBCBBA
@ATNG8:00857:00892
GATGGTAGCTCTGCTCTGACTCTCGTACTCATTCGTTTCGGAAGAGACAGGTACGTTAATAGTTAATAGCGTACTTCTTTTTCTTGCTTTCGTGGTATTCTTGCTAGTTACACTAGCCATCCTTACTGCGCTTCGATTGTGTGCGTACTGCTGCAATATTGTTAACGTGAGTCTTGTAAAACCTTCTTTTTACGTTTACTCTCGTGTTAAAAATCTGAATTCTTCTAGAGTTCCTGATCTTCTGGTGTCTGATCTGTATCACTACATCGATTCCGGATAGTCT
+
BB@?<B<ABBBBBBCCD;9;BBBBBBBCDBBB?BDDD?CC>A?BBCCCCCADICCB@CADECC?C@CBBCCFCBB?@@@@@0AB?BBCD>BA;;7;@@=AB=@@@DCD@CBCCCDCC@CDD@D@CCCBCBBCACBCC@CBCBBBCDBBBCC@A@B?A;;6;B>A?ABBB@@ABB?@@CBB9C>A>ACCCC0AB;;;0;BBBBCHCCC=BAAA0@CBAB=A=AA>ACCBBBB?B?AAABBD@FAB?CCCAABDDBBBBBFJDBBBCCCDCBB?C=@=@A@@@AA
@ATNG8:00862:00900
GATGGTAGACACGTGTGCTCTCTCGTACTCATTCGTTTCGGAAGAGACAGGTACGTTAATAGTTAATAGCGTACTTCTTTTTCTTGCTTTCGTGGTATTCTTGCTAGTTACACTAGCCATCCTTACTGCGCTTCGATTGTGTGCGTACTGCTGCAATATTGTTAACGTGAGTCTTGTAAAACCTTCTTTTTACGTTTACTCTCGTGTTAAAAATCTGAATTCTTCTAGAGTTCCTGATCTTCTGGGATGTGTGCGCAGTGCCATCGATTCCGGATAGTCT
+
884905:@BBBBCBC=66@?669=AA?A@B@A=@@@@099:>9@A@BBCC>@@CCC@C=??CC>A=??>>@?@BB?CBCCC18849377,2?>>=A90*/;)//7699678558>=>6A==8>;>>;<<99949955.2788///9557==<<<=8=:;7;@=B=@@;;;@?>>::66::+:(/)/////'/7///(265555557737AAA.8889:5:5;;3;AAA@=>7:4:A>9::=@;<>6;6///56;9;:<::;>AAABAA<A<>:=:=9///
@ATNG8:00842:00965
GATGGTAGACATATCGTACTCTCTGTACTCATTCGTTTCGGAAGAGACAGGTACGTTAATAGTTAATAGCGTACTTCTTTTTCTTGCTTTCGTGGTATTCTTGCTAGTTACACTAGCCATCCTTACTGCGCTTCGATTGTGTGCGTACTGCTGCAATATTGTTAACGTGAGTCTTGTAAAACCTTCTTTTTTACGTTTTACTCTCGTGTTAAAAATCTGAATCTTCTAGAGTTTCCTGATCTTCTGGTAGAGCGTGCATATATCTACCATCGAGGTTGTAAAGTCT
+
5:><9>B=<<=>>BCCBCCCGCBBBCCCCAAA?A@?@9;:6;?@??CCDEAAAAAB@D?BBBB?B6744:::;88133333$2606875'29978?@@:@@00/=@;:6;???>?AA6;;A<@=AACB@@@=6:://)/7</88;>>>??@>==B=;<;<A@<?<?@>>>AB8936=<<=291999999::%9;<===/<::8529:77-5555$27667)..62699::555-5/589877379:7;;A;;;====>==;;;==@A=A===77)-)--33-379>
@ATNG8:00819:01030
GATGGTAGTGCGTGAGAGAGAGACCCAGAAGATCAGGAACTCTAGAAGAATTCAGATTTTTAACACGAGAGTAAACGTAAAAAGAAGGTTTTACAAGACTCACGTTAACAATATTGCAGCAGTACGCACACAATCGAAGCGCAGTAAGGATGGCTAGTGTAACTAGCAAGAATACCACGAAAGCAAGAAAAAGAAGTACGCTATTAACTATTAACGTACCTGTCTCTTCCGAAACGAATGAGTACGAGAGAGCACACGTGTCTACCATCGATTCCGCATAGTCT
+
3:;;7;<<<<666@@=ABBCCGIEC=FGGB;;:B;;7;:=@<A@55.382928;;79888(33889???>@?BC>BABBDHG5BB>B=AAA9::99@<696;=<A>A>AA?C<;9;@B?@@B;;9>AAB;:;?A@AB>B@@@AABB?C@C@@=@CA;;;@@>@@@@??=@A???>=>==>>,9:=;>@ABB3BC?897>778??;98=><=9=;;;BBC?CCBBCBC=@5;;;09::277<=>AC9987A==>@877A@?@AA90+000///3838;;<888>>
@ATNG8:00823:01036
GATGTTAGCGCATATCAGCGCAGCCCAGAAGATCAGGAACTCTAGAAGAATTCAGATTTTTAACACGAGAGTAAACGTAAAAAGAAGGTTTACAAGACTCACGTTAACAATATTGCAGCAGTACGCACACAATCGAAGCGCAGTAAGGATGGCTAGTGTAACTAGCAAGAATACCACGAAAGCAAGAAAAAGAAGTACGCTATTAACTATTAACGTACCTGTCTCTTCCGAAACGAATGAGTACTATGTAGAGCTCTATACTAATCGATTCCGGATAGTCT
+
8885;0;BBAACCCCCCBBBAB@@@;@BC?ABACAA?BACCDCCCC?CC@C@A@AAAAAA2A?CBDCCCCCCCC>CCBBBBB5BA>B5;;09@@7=@<@CCCCB@B@BC@A@@<AAABBBBBBBCCCCDBB?CCCC?B@@?BBBC?@?@999:CCCCCDC@CCCCCC@AA?ABC;??778*:9:;:9:9:(9A>BAAABBB>>;=>CBCD<;7<AB@A?ACCCCCC?B?DDE>C9:8;CCECCC@?ABBBBABBCCA@A@CCC>@@@AB>A:?;AA>?@?>
@ATNG8:00825:01029
GATGGTAGTATCTGCACACTCTGTCCAGAAGATCAGGAACTCTAGAAGAATTCAGATTTTTAACACGAGAGTAAACGTAAAAAGAAGGTTTTCAAGACTCACGTTAACAATATTGCAGCAGTACGCACACAATCGAAGCGCAGTAAGGATGGCTAGTGTAACTAGCAAGAATACCACGAAAGCAAGAAAAAAGAAGTACGCTATTAACTATTAACGTACCTGTCTCTTCCGAAACGAATGAGTACTGTATCTATGTGTGCGCTACATCGATTCCGGATAGTCT
+
4><<?BBBD;;5<<<@<<=>>?@@?:<;?45/////)/)/77455;9<>9=8598>=>>?1A>BB=<<BBBBBB>BACBHEL5CB>A5;;;*9@?CDBBBCCBB@B?AC?B<;:;BBCDCCDBCCBBBB::6;BAA=A@BBA@AA6;7;;;7;BBABCAA?ABBBBB?BE?AAB5::===59999989999%9?<>979?=777;?<@>AA<A<??ABB@DDDCAAA?A?AAA<@:96:@?>?CB9:9AABABABAABBBBCBBB@B@@7857;>;;;8<;;;
@ATNG8:00830:01013
GATGCAGACGTGACAGAGCGCCAGAAGATCAGGAACTCTAGAAGAATTCAGATTTTTAACACGAGAGTAAACGTAAAAAGAAGGTTTTACAAGACTCACGTTAACAATATTGCAGCAGTACGCACACAATCGAAGCGCAGTAAGGATGGCTAGTGTAACTAGCAAGAATACCACGAAAGCAAGAAAAAAGAAGTACGCTATTAACTATTAACGTACCTGTCTCTTCCGAAACGAATGAGTACTATGAGAGCTCTATACTACCATCGATTCCGGATAGTCT
+
9;8//5:<<;;<>>CCCFBCF?BBB>ABA@@@<@@ECBBCCB?AA=@9?<;=@@@>,?0833<<8777>9/8=;7<;<,;:1:8===2=8<3:7:7652252:38>4;;;49>?@AA=;;A@A@>=;:4;;==8==@@=>=@=@=@@@:>=@@>>?@<@AA;;;:==:>8818=<<<1:86-555555#25.22222866626167772649525218::=<;;-/-/8>4-//4////7::::55599778///9///56//88///(/(0;>556555
@ATNG8:00833:01028
GATGTAGAGAGACTGTAGCGCACCCAGAAGATCAGGAACTCTAGAAGAATTCAGATTTTTAACACGAGAGTAAACGTAAAAAGAAGGTTTTACAAGACTCACGTTAACAATATTGCAGCAGTACGCACACAATCGAAGCGCAGTAAGGATGGCTAGTGTAACTAGCAAGAATACCACGAAAGCAAGAAAAGGAAGTACGCTATTAACTATTAACGTACCTGTCTCTTCCGAAACGAATGAGTACGAGAGTCAGAGCAGAGCTACCATCGATTCCGGATAGTCT
+
89000;BBBCAABBBBEGCCCCCC>DDC@BAAB;;7:?CCD@ABDAAA>A@DBBBBBAA3B?CCBBBA=>:::,9@;;999$9?<;299949BC@D;<;BCB@A=@?A@<A@A@CCCABBCCCECFGFB@A?BAAB@BCBBBEBA>B?B@@>@CCCCCCC?CCBC;:8:B>AAC?BBABC:998>ACCF9B?B?BABBBB?==9=;;;;@<@=AACCC;:;BAABB8;8;CB<BAA=AAABABBBBAAAA???ABBBAABBBBBA;;;6=<7>,/,/;;@ABB
@ATNG8:00852:01018
GATGGTAGCGAGCGAGTGTGTATACCAGAAGATCAGGAACTCTAGAAGAATTCAGATTTTTAACACGAGAGTAAACGTAAAAAGAAGGTTTTACAAGACTCACGTTAACAATATTGCAGCAGTACGCACACAATCGAAGCGCAGTAAGGATGGCTAGTGTAACTAGCAAGAATACCACGAAAGCAAGAAAAAGAAGTACGCTATTAACTATTAACGTACCTGTCTCTTCCGAAACGAATGAGTACTATGTAGAGCTCTATACTATCGATTCCGGATAGTCT
+
@ABA?BCCBCBA@@CBCCBBBCCCC>CDD@CCCC@@?A@CCCBBC??AA?A>BBBBBCCC2C@CCCCCDECCCC>BBBCCCD5BB?D<AAA9ABC@CBBBCCCBB@B@BB?BBB>A@BBBBAACCAABCDBB@CDCC@CBCCCCAA?A@CAC>ACCCCDDC?CCCBBA?BB@BBB9<<777):==9:::::(7A<A=?>BBBCB>B?BBBA7:7:ABBB?CCCBCCC@C?CBB<BAA>BBBDCCB???BBBBACAAAAAAAA@AABBBA;A;A=?@>@:::
@ATNG8:00821:01048
GATGGTAGGCGTGTGAGAGTCTGCCCAGAAGATCAGGAACTCTAGAAGAATTCAGATTTTTAACACGAGAGTAAACGTAAAAAGAAGGTTTTACAAGACTCACGTTAACAATATTGCAGCAGTACGCACACAATCGAAGCGCAGTAAGGATGGCTAGTGTAACTAGCAAGAATACCCGAAAGCAAGAAAAAGAAGTACGCTATTAACTATTAACGTACCTGTCTCTTCCGAAACGATGAGTACTATGTAGAGCTCTATACTAATCGATTCCGGATAGTCT
+
45:;9<>D@B<<9=<BBBBBBBBBB7=CCACCBBAA=@?A@ACDDD?CC?B?BCBAAAA@,=;848:<AABB@@<ABBBCCC2BB>A>ACC9AAA>A???BBA@?;@<@?<;;:<@;;;;;====;;:::8808<<<9;;:;=>>><>=AAC>ABBB@@@E@B@@@AB=@@<??=>8><>1///566666)3;487555:=>A:>:>@@@=A=??>;;5;=;9:<@;;388@6;///:;:=>>>A>>>>>?;;;>??ACB;;7;>=>>=?8=:;;;A>>?
@ATNG8:00859:01088
GATGTAGATACTCGCTGATACACCCAGAAGATAGGAACTCTAGAAGAATTCAGATTTTTAACACGAGAGTAAACGTAAAAAGAAGGTTTTACAAGACTCACGTTAACAATATTGCAGCAGTACGCACACAATCGAAGCGCAGTAAGGATGGCTAGTGTAACTAGCAAGAATACCACGAAAGCAAGAAAAAGAAGTACGCTATTAACTATTAACGTACCTGTCTCTTCCGAAACGAATGAGTAACTGTATCTATGTGTGCGCTACCATCGATTCCGGATAGTCT
+
A;@BB<BBBBBB@AABBBAAACCB=@;;7;CBBB@C?BDBAAAA?AD=@;=>997;;;';5;<:;;<@?BBD?CBBBBBB29949;>>?195@:@>>>@;;:=6<4;A=@@@6;;AB?=>>@:;:AA>:;5666:,//><7::B=A=A;:7:@>=>@>><>@E>>><@@188>6::9;;19:8668888(8605=>@AA@@@<@<???A7:39:::;5;;;>???=?=?>>7=?;58//;//+/::;<>>;;;@====;;;ABB=A?;;;D6;6;;?=>??;;
@ATNG8:00828:01127
GATGGTAGTGATACAGATCAGACACCAGAAGATCAGGAACTCTAGAAGAATTCAGATTTTAACACGAGAGTAAACGTAAAAAGAAGGTTTACAAGACTCACGTTAACAATATTGCAGCAGTACGCACACAATCGAAGCGCAGTAAGGATGGCTAGTGTAACTAGCAAGAATACCACGAAAGCAAGAAAAAAGAAGTACGCTATTAACTATTAACGTACCTGTCTCTTCCGAAACGAATGAGTACGATGAGATCTCGTGTGCTACCATCGTTTCCGGATAGTCT
+
CDCC?CCBAADDDCBCCCCCCFDCC@CBD?CCCBBB?B@CBBBBBB?BB?A@A?>7788*76?ABBBBBCCCC>A>?@AAA0?C:@2;;7:<<?B@<<@CCCC@C@BC@CCC@BBAAABBBCDBBBEBBB?CCCD?BBBBCABB6949997:CCCBCCC@AAAAAB@BB>BBB@BB>??8=>=;::9:99%9@;@9:9BBCBB?@<AAAD<?:??CCC@BBBCBCB?B?@@@<ADF@CAAACCABBCCBBBBCBB@===>=>A@<@DD9>>:>=<=AA@@;;;
@ATNG8:00840:01109
GATGGTAGTGATACAGATCAGACACCAGAAGATCAGGAACTCTAGAAGAATTCAGATTTTTAACACGAGAGTAAACGTAAAAAGAAGGTTTTACAAGACTCACGTTAACAATATTGCAGCAGTACGCACACAATCGAAGCGCAGTAAGGATGGCTAGTGTAACTAGCAAGAATACCACGAAAAGCAAGAAAAAGAAGTACGCTATTAACTATTAACGTACCTGTCTCTTCCGAAACGAATGAGTACGATGAGAGAGCTCTCTCTACCATCGATTCCGGATAGTCT
+
:@AB@DB>><B<=;;;;;;<>>==>9;;;8<<=6557;589:///9+//6:533388:::+:5::=888CB@BB9=>;;;;;)9A:@8@@@7@BC?BBBCCCCBB>A=AA>AAA=@@@DCCCBEBBBCCCCD@CBBB@BBBBDBAA>B?B@@=@BBBBMCC?AACBBBA::8::38=87333&333,33377'396;;==BBBB?<?;>>>B=B<><BBLADEFDD;;7;<@@A<BBB@BCBCCBBBBBBBA999???AABAA8:7:>888BB=A<A<;;;>?;;
@ATNG8:00858:01111
GATGGTAGCTCGCTGATGATATCTCCAGAAGATCAGGAACTCTAGAAGAATTCAGATTTTTAACACGGAGAGTAAACGTAAAAAGAAGGTTTTACAAGACTCACGTTAACAATATTGCAGCAGTACGCACACAATCGAAGCGCAGTAAGGATGGCTAGTGTAACTAGCAAGAATACCACGAAAAGCAAGAAAAAGAAGTACGCTATTAACTATTAACGTACCTGTCTCTTCCGAAACGAATGAGTACTACTCTCAGAGACACACTAATCGATTCCGGATAGTCT
+
><<;<@>AB@=B=;;9ABBBBBCDBACDF?CFDD@@>@=A@C000@;00-/477;;=CBB1C;==/0)/9:;<==7@?>:>>>0>@=@=@@@8@AB@CCCDCCCDD@C@BB@BBC?AAB;;;CCCCCCCBBBC@B@@@?BBCCCCBC@C@CBB?ABBGBBAD@DBBBBB?AA?BAA;@@9:::+:9929>>@@2??;?=>>BBAAB:>:<>><4:5::@@E@CCA@?;;4:49>=6<??=?BBBBBCCCB???>AABBB@??>>>>8:9;;;:>;@<666A677
@ATNG8:00823:01172
GATGGTAGCTCGCTGATGATATCTCCAGAAGATCAGGAACTCTAGAAGAATTCAGATTTTAACATCGAGAGTAAACGATAAAAAGAAGGTTTTACAAGACTCACGTTAACAATATTGCAGCAGTACGCACACAATCGAAGCGCAGTAAGGATGGCTAGTGTAACTAGCAAGAATACCACGAAAGCAAGAAAAAGAAGTACGCTATTAACTATTAACGTACCTGTCTCTTCCGAAACGAATGAGTACTATAGACTATCTGAGACTACCATCGATTCCGGATAGTCT
+
>B;99:<@BC@CC696CBBBBBBBC@CGG@CBC;;;?B>@@@:;:C=@@7:39988373*3433339////--9/66-//888'88383899+7771755555622+2.5509::38889CDCCCCDCCCCAA>ABBB?BAAABAAA394:;;5<ABBBD:999BBACD@AA>ABB?BDBAA9=9:3:9:::(:>;<878>>?;:7:;>A?@<@8<<B;;7;BBBBBB?B@@@?9>;;6;AAACAAACCCDCDDBBBBBBBBBCCC?CBBCBB?B?B?AABDCCA
@ATNG8:00824:01148
GATGTAGCGCACACATAGATACAGTACTCATTCGTTTCGGAAGAGACAGGTACGTTAATAGTTAATAGCGTACCTCTTTTTCTTGCTTTCGTGGTATTCTTGCTAGTTACACTAGCCATCCTTACTGCGCTTCGATTGTGTGCGTACTGCTGCAATATTGTTAACGTGAGTCTTGTAAAACCTTCTTTTTACGTTTACTCTCGTGTTAAAAATCTGAATTCTTCTAGAGTTCCTGATCTTCTGGCTCTCGTAGACAGATACTACCATCGATTCCGGATAGTCT
+
ACABABCCCCCBBBCCCCCCBBBCBBBCDCB?BBAB=BB>B>BBCBBBC@CCGCD@C?CBBB?C@CCC@@@CC=A::::9):??ABBB<ABAB>CCJ@DF?BBABCC@BCCAAACD@CBF@D?BCCB:;::6:AAC@CABBJBA@CBBABBBAC@CAB?AC@B@BBBBBBBCC?BCCCC;C?A=:::::*:CAAB=CCCCCCDB;::;CCC5CCBBA7<8<B?BCCDCCC@D@CCBBBC@CBB>BC;:;CBBBDIBABFCCBBB@B@@@BA=@=B?BCBCCA:
@ATNG8:00832:01160
GATGGTAGCACGAGTCACTCATATCCAGAAGATCAGGAACTCTAGAAGAATTCAGATTTTTAACACGAGAGTAAACGTAAAAAGAAGGTTTTACAAGACTCACGTTAACAATATTGCAGCAGTACGCACACAATCGAAGCGCAGTAAGGATGGCTAGTGTAACTAGCAAGAATACCACGAAAGCAAGAAAAAAGAAGTACGCTATTAACTATTAACGTACCTGTCTCTTCCGAAACGAATGAGTACGATGAGATCTCGTGTGCTACCATCTATTTCGGATAGTCT
+
:=CC@DCCCCBBDCCBBBCCAAACC?BBC?CCCC@@=A?B@ABB@A=AA=@=@BACCCCD1A>?CC;:9BB=B=<=BBBCCC1BB@C@DEE;CCF@CCGCCCC@@=A?DB?BA@<@@@@AABBAABHDDDDDACCBC@CCBBCBAA?CAC@@?ACECCCCC@AAA?@@@BB?BBA:=>:::,7==9@@@@@@'@@=00/68>AAA=A=B@A@:>:=BDCC@CDDCCBB?B?ABB>CFC@BABAABAAAAAACBBCAA@A>888;>>9>=;;;>F:AA=A==A;::
@ATNG8:00839:01174
GATGGTAGTATCTGCACACTCTGTCCAGAAGATCAGGAACTCTAGAAGAATTCAGATTTTTAACACGAGAGTAAACGTAAAAAGAAGGTTTTACAAGACTCACGTTAACAATATTGCAGCAGTACGCACACAATCGAAGCGCAGTAAGGATGGCTAGTGTAACTAGCAAGAATACCACGAAAGCAAGAAAAAGAAGTACGCTATTAACTATTAACGTACCTGTCTCTTCCGAAACGAATGAGTACTACTCTCAGAGACACACTAATCGATTCCGGATAGTCT
+
4>:?;@BBBCCDCCCCABBIDDDCCACCC?AAACBB@CAECBBCCC???=@>AACCCDCC2A>BBBCBBBDBBB:??@BDFD5BB>@5;;;.;AA=BDFFAA@A?9=;>?;?BB>AABBBBCDCC;<<CAA@@AAAA?AAAABCCC@C@C@@=@BBBBCDC?BBBBBB?CC@ABB>A@A??399949ACCC3>>9>000>:=>?;?;?;;;9=:=>CCI@DCBBBBB::8;AB;A::5:@@ACBBBBBBC?@?BBCBBBBBAA=:===?@<@<?;?AAAD??
@ATNG8:00842:01175
ATGGTAGACGAGCGTCTGAGAGGTACTCATTCGTTTCGGAAGAGACAGGTACGTTAATAGTTAATAGCGTACTTCTTTTTTCTTGCTTTCGTGGTATTCTTGCTAGTTACACTAGCCATCCTTACTGCGCTTCGATTGTGTGCGTACTGCTGCAATATTGTTAACGTGAGTCTTGTAAAACCTTCTTTTTACGTTTACTCTCGTGTTAAAAATCTGAATTCTTCTAGAGTTCCTGATCTTCTGGGTCTACGCTCGTCGCGCTACCATCGATTCCGGATAGTCT
+
---(---/////:8::;;;;<B;@AAABBC@C@@@9@A>A?@@ABCDA?@@@00+09=@=B6;9;BBAI;<0A9<<<<<<%00*/77@1@=999:BC@CH?BAADCB@CCCCBCBCACCB@B?BC::9CCC?BBCCAFBBBBA@@CBBBBBCBC@CCC@CC?C@CCDBBBBDD@BBBCB;B@C?;;;;;*;@@@@;A@@@BBBACA5<;;;*;@@AC7<8<C?CBC@@ACAB@DDCCCC;@:;;/;BBBCBBBBBCBBDCCCCD?BBBBBB@B?B@BCBCCBB
@ATNG8:00817:01205
GATGGTAGGTGCACATGAGTGTATCCAGAAGATCAGGAACTCTAGAAGAATTCAGATTTTTAACACGAGAGTTAAACGTAAAAAGAAGGTTTTACAAGACTCACGTTAACAATATTGCAGCAGTACGCACACAATCGAAGCGCAGTAAGGATGGCTAGTGTAACTAGCAAGAATACCACGAAATGCAAGAAAAAGAAGTACGCTATTAACTATTAACGTACCTGTCTCTTCCGAAACGAATGAGTACGATGAGAGAGCTCTCTCTACCATCGATTCCTGATAGTCT
+
<<<<?AA@=;96;;?BBCCCCDHDC?@A@;?;;:98:@?BBBBAAB?;;79=@A;;9DDD1C>BBBB@BA9:19C6>9;5999*;@:@7;;:.9993455<=::9>6:8;?7??>:<@ABBBBCCBBCCBB;;5;C;;6:AB@BBCE@C@CBA<@@@@BABB?CBCCBB?BC?BBB>@@=>=*000:59<<;>,:<57733B=>>A=A;?@@@<>;??CCC?ADCCCBB@B?AAI?CCC?BBBBBBBCK:;:BBBABBBCBBABB??;?>?:@A<@<?CBBACCCB
@ATNG8:00830:01208
GATGGTAGCGCATATCAGCGCAGCCCACTAAGATCAGGAACTCTAGAAGAATTCAGATTTTTAACACGAGAGTAAACGTAAAAAGAAGGTTTTACAAGACTCACGTTAACAATATTGCAGCAGTACGCACACAATCGAAGCGCAGTAAGGATGGCTAGTGTAACTAGCAAGAATACCACGAAAGCAAGAAAAAGAAGTACGCTATTAAACTATTAACGTACCTGTCTCTTCCGAAACGAATGAGTACTGCGTCTCACTCTCGCCTACCATCGATTCCGGATAGTCT
+
3:<838555=@BCBAA@AB;00>@@40//94///99:;;.49=9:;?<AB?B?AB?;;;;;';;@@CCCAAABBA9A;:::9:$9<7<2555'59949@>@@ABBB=A<@@<@BC?CBCBCCCBCBCDDDDCC@CCCC@DDBB;<;D@DAF;;9;BBBCCDE@BBBCBB?BC@AAA=??AAA=@??9?@@AA2@B>B99:BA@A@299,::::9>:>?ACA?BBBC@@@<?<@@@;@CC?A@@BCCDCCCBDCDDAAABBBCC@DCC@BBBBAA@C?B@DCBA@;;
@ATNG8:00848:01214
GATGGTAGCGCATATCAGCGCAGCCCAGCAAGAATCAGGAAACTCATAGAAGAATTCAGATTTTTTAACACGAGAGTAAACGTAAAAAGAAGGTTTTACAAGACTCACGTTAACAATATTGCAGCAGTACGCACACAATCGAAGCGCAGTAAGGATGGCTAGTGTAACTAGCAAGAATACCACGAAAGCAAGAAAAAGAAGTACGCTATTAACTATTAACGTACCTGTCTCTTCCTAAACGAATGAGTACTGCGTCTCACTCTCGCCTACCATCGATTCCGGATAGTCT
+
/88818/549995556:::=<<;;907///4//)/775(//)/7///9994//)/)//-889999%/+/7669:::333(3744444$3:282998+9::7;=799BBBA>A>??9?9949@A>CBCBBCBBABC::7:D@@>ABAAAA994:?ACC@BBFD?>>>;?BA????@@;>98198888*599455555$.927...789>A7:58=>=8<69=CCCACGCCCCC?A?@@@;@CC@CBCAABBBBBBBCCCCCBCCBBB@DDD?CBBBBD?B?B?CCCCA@@
@ATNG8:00849:01202
GATTAGGACGAGCGTCTGAGAGGTACTCATTCGTTTCGGAAGAGACAGGTACGTTAATAGTTAATAGCGTACTTCTTTTTCTTGCTTTCGTGGTATTCTTGCTAGTTACACTAGCCATCCTTACTGCGCTTCGATTGTGTGCGTACTGCTGCAATATTGTTAACGTGAGTCTTGTAAAACCTTCTTTTTACGTTTACTCTCGTGTTAAAAATCTGAATTCTTCTAGAGTTCCTGATCTTCTGGTGTCGTCTATCATGTACTACCATCGATTCCGGATAGTCT
+
87748:9<>>CCBBBCCBCCBC?CCBCDCD@CBBB>BC@C@BBBBBCC@CCAAA<A?BBBC@B@CCBCBCCCCACCCCC5CE@BBBC<AA@@<@BA>BB?CACCDD@BCCBBDDD@CBB?B@BCCBBBBBACCDD>BCCCBBBBBCBBCEDBB?BBA>AA?B>@?BB@@ACF=@@BBC9C@C@BEDHL2AA;;;.;@@@@A<<<D?CCCC5CBBBC?A=AB@@@@BA@A=@?BCBCBB>@@A=ABBAAAA;;;BB;;;CBCCB:;;;<BA?B@E?BBABCJF
@ATNG8:00858:01229
GATGTAGTGCGTGAGAGAGAGACCCAGAAGATCAGGAACTCTAGAAGAATTCAGATTTTTAACACGAGAGTAAACGTAAAAAGAAGGTTTTACAAGACTCACGTTAACAATATTGCAGCAGTACGCACACAATCGAAGCGCAGTAAGGATGGCTAGTGTAACTAGCAAGAATACCACGAAAGCAAGAAAAAGAAGTACGCTATTAACTATTAACGTACCTGTCTCTTCCGAAACGAATGAGTACGAGAGAGTACACGTGTCTACCATCGATTCCGGATAGTCT
+
<>>>BBBBBBCCCBBCCCCCCBBB<BCC@CCCCCC@C;<;CDCBBAAB?B@BBA?AAA@2@?>?>BBBBBBBB>AAABDDD2AB>A=@@@9@FD@DCCCCBCCB@B@CC@BBB@CBCCBABBCCBBCCCCC@CC?@?@ACCCCCB@C@C998:BAAABBB@CCCCCC?AA?BBB@BB@@@9???:?BABB3@@=@999>>;AA>D;>>>B<@<@ACCC@CBBCCCC>@?@FC=DAA?ACBBBC?>?CBBAAABBBBBBBB@@@<9=///@@9@171;>@@@@A
@ATNG8:00849:01251
ATGGTAGCAGACGTGACAGAGCGCCAGAAGATCAGGAACTCTAGAAGAATTCAGATTTTTAACACGAGAGTAAACGTAAAAAGAAGGTTTTACAAGACTCACGCTAACAATATTGCAGCAGTACGCACACAATCGAAGCGCAGTAAGGATGGCTAGTGTAACTAGCAAGAATACCACGAAAGCAAGAAAAAGAAGTACGCTATTAACTATTAACGTACCTGTCTCTTCCGAAACGAATGAGTACGTGTGCGACGTGTCTCCTACCATCGATTCCGGATCAGTCT
+
:;;7;@AB?@@@A5;9;A@BBA??6;;<7<@?@@B>B>ABDBAAB?BB?C@AA>>?CCC3B?BBBBBCCBCCC>AABBBBB3BC@C@CCG;CCC@CCCCDDA@ABB@CG@CDC?BB??ABBBBDBBBAB@B>BB@@<@ABBABCC>C?B?@>BDBB@CCB??@@DCC?AA<@@?:>>889*677088888(8:8?=>=AA>>=<A<??@@:>;>>BAB?CCBBCBA<@<???9?CC?BBBBBBBBAA??9:9A@A@B?;<7572,2559995905/6///7959
@ATNG8:00850:01256
ATGGTAGCTCTGCTCTGACTCTCGTACTCATTCGTTTCGGAAGAGACAGGTACGTTAATAGTTAATAGCGTACTTCTTTTTCTTGCTTTCGTGGTATTCTTGCTAGTTACACTAGCCATCCTTACTGCGCTTCGATTGTGTGCGTACTGCTGCAATATTGTTAACGTGAGTCTTGTAAAACCTTCTTTTTACGTTTACTCTCGTGTTAAAAATCTGAATTCTTCTAGAGTTCCTGATCTTCTGGTGTCGTCTATCATTACTACCATCGATTCCGGATAGTCT
+
---(--88956=<=CC;5555555555;9//+/;;;5;>9>9<CCBBBC@EECCCAD@BAAC@FACDCGGCCBB@CCBBA2BC@CBBB;A?@A2;6>=<@@999CCD@ABBCFBBB@BCDAC@CCCBBBAC@BBBC@BBBCCBABCBAABCCBC@CCC?@@=@?BCCCCECCB<@@@@@3@;@=;;:;:*;A@BB9;;@ABBF;<;=AA@A,@@@AA@CACDBAA@CC@@>@?BACBBB?BBB@ABACCCABBCGDC@BCBBB?BBBBCB?A?C>@BBCCA@
@ATNG8:00863:01267
GATTGTAGGACGAGCGTCTGAGAGGTACTCATTCGTTTCGGAAGAGACAGGTACGTTAATAGTTAATAGCGTACTTCTTTTTCTTGCTTTCGTGGTATTCTTGCTAGTTACACTAGCCATCCTTACTGCGCTTCGATTGTGTGCGTACTGCTGCAATATTGTTAACGTGAGTCTTGTAAAACCTTCTTTTTACGTTTACTCTCGTGTTAAAAATCTGAATTCTTCTAGAGTTCCTGATCTTCTGGGCTGCGCTGATATGCGCTACCATCGATTCCGGATAGTCT
+
<>D@B=>C?BAA;<?<@@?DBBBB@CBBBCCD@C?@@;@B?C@CBCCCCDGCCBBB?B?BBBB@C@CDEJBBB;;4;;;;;*;C=CBCE?CD;;:;AE>BB:;<;CCC@BCGCCBBB?B@@?@@CCCCBBAIADCFC?BBABCCDDDBBBBCCCC?CBB?BC?C?B@@@CCB;;6;BBDD;C?@=ABBBA,AC;;;0;AAAAABA:;6;ABB0@@@@B7;6;B=@@BCA;;6;?A@AABB?@@@D<@;;;;;;ABBBDCCCCDBB@B;;;EGAD@C?BBCCABA
@ATNG8:00866:00647
GATGGTAGTGCGTGAGAGAGAGACCCAGAAGATCAGGAACTCTAGAAGAATTCAGATTTTTAACACGAGAGTAAACGTAAAAAGAAGGTTTTACAAGACTCACGTTAACAATATTGCAGCAGTACGCACACAATCGAAGCGCAGTAAGGATGGCTAGTGTAACTAGCAAGAATACCACGAAAGCAAGAAAAAGAAGTACGCTATTAACTATTAACGTACCTGCCTCTTCCGAAACGAATGAGTACTATAGACTATCTGAGACTACCATCGATTCCGGATAGTCT
+
9BAA>C<BBBB@@@BBBCCCCC;;;29CC9B?@995;?;@A@@@BE@DE@C?::7<8===+=6:B:::=BAADD=>>@DEDD5:;698>@@7@BB?BCACBEC@@>@@BC?DBC?CB;:;DDCCCCCCCCCD@CB998;@ACBCAC?E@DBB@BBBCCCCC@CCCCBB?BB?BBB=@@999+9==;:9::9(9A<A???A=>?>9=:;;;B<@<??CBB?BCB@BDE@C@@A@;@AA?:::@??@AABBBBCCCBBBBB@@@@>>:>788AA8<:=<@?@@A;;
@ATNG8:00869:00675
GATGGTAGAGTATCATGTGTATCTCCAGAAGATCAGGAACTCTAGAAGAATTCAGATTTTTTAACACGAGAGTAAACGTAAAAAGAAGGTTTTACAAGACTCACGTAACAATATTGCAGCAGTACGCACACAATCGAAGCGCAGTAAGGATGGCTAGTGTAACTAGCAAGAATACCACGAAAGCAAGAAAAAAGAAGTACGCTATTAACATTTAACGTACCTGTCTCTTCCGAAACGAATGAGTACAGAGAGTACGATATGTCTACCATCGTCCGACTAAAGTCT
+
455<.44549:<566666CAAAAAB>@==:665<::5;8:::=:>><00+0+0/;//////#/29;;;;;@;@@B=A@A@FGF5BB>B=AA@6@BB=B??<<0000/477698;6:888CCCEFDCCDCBBB>@@@C@BBCB;::B9A=@::49?:9?B::2588886)--3---(--78;28773333333#//(//----58;3838222'2+2255<8<565599.4.444)4993455<<<;<<<:8<?A9:79/698///90/3399;4888>?A566;:
@ATNG8:00874:00668
GATGGTTGCTCACGTACGTCACACGTACTCATTCGTTTCGGAAGAGACAGGTACGTTAATAGTTAATAGCGTACTTCTTTTTCTTGCTTTCGTGGTATTCTTGCTAGTTACACTAGCCATCCTTACTGCGCTTCGATTGTGTGCGTACTGCTGCAATATTGTTAACGTTAGTCTTGTAAAACCTTCTTTTTACGTTTACTCTCGTGTTAAAAATCTTGAATTCTCTTAGAGTTCCTGATCTTCTGGTCTACTACACTGTACTCTACCATCGATTCCGGATATCTACACC
+
<BCB<?9AAA<A;;5;;;;BBCBCCCBCBCCB?ABBA:AC<A?BCCBDA@?@B@@@?B?BBAA?A@BBBBBBBAA;99:::(9B<A??>8=A==:=9939@<ABBBCC?BAAAACCA<AAA<@<@<<778;;:>?==:>??>>>@@@B@@@@??>6::?:>@5:5;8808D>==9=====/=5;5;:===,<>777+//;;<==B??;??>=/==9533)-)---3-39?==9>:877866-//96;;=@>>>;;;==>>>=>>==8====:=7;7=///:97:/--60
@ATNG8:00875:00657
GATTAGGCACTGCGCACACATCCCAGAAGATCAGGAACTCTAGAAGAATTCAGACTTTTAACACGAGAGTAAACGTAAAAAGAAGGTTTTACAAGACTCACGTTAACAATATTGCAGCAGTACGCACACAATCGAAGCGCAGTAAGGATGGCTAGTGTAACTAGCAAGAATACCACGAAAGCAAGAAAAAGAAGTACGCTATTAACTTTTAACGTACCTGTCTCTTCCGAAACGAATGAGTACGAGAGAGCACACGTGTCTACCATCGATTCCGGATAGTCT
+
@CC@EC@CC99;BBAABBBCCCD>DCC?BCCCBB?B?BCCDBBB@CC?B?BCCCBCCC:CACAAAAACABBF>@@;;;;;);@@B?BAB9BCC?BAAABAAAB>A>AD?BBB?BBBBBBDDDDAAABBBB@CCCC?BBBABB??9@;?>><@BAACBBB?BCCBAA?BB@>>?=@@>>>3>==;9:9:9(9B<>:;;===AA<?<?@@@6@=AAAAA<??>AAAD9=9=AA:ADD===<>>>>>><>B::8@?>>A=?>AA@@<@:::AA<@;@<A@>>>??
@ATNG8:00889:00652
GATGGTAGCTATACGTATATCTATGTACTCATTCGTTTCGGAAGAGACAGGTACGTTAATAGTTAATAGCGTACTTCTTTTTCTTGCTTTCGTGGTATTCTTGCTAGTTACACTAGCCATCCTTACTGCGCTTCGATTGTGTGCGTACTGCTGCAATATTGTTATCGTGAGTCTTGTAAAACCTTCTTTTTACGTTTACTCTCGTGTTAAAAATCTGAATTCTTCTAGAGTTCCTGATCTTCTGGAGATATCATCAGCGAGCTACATCGATTCCGGATAGTCT
+
8<49.4:>@?@CCB@;CDDCBBC:66<<<@;A<ABBD=BB=@=@@ABB;<:;CBAB?B@BBBD@C@CCCECBB;;8BC===+;717333(3:88-83;69><?@?>9:49;;;??<<:;@@<@>@@@;;;>?<A@@@<>>@@??>>>=>@@:::<8:;;=BB:===>>BAA??>;>>>>>3><B<?@DDD.;;@@D:@;;;??A;<<4::::*:<==>;?<@@<@AAA=>=;?;?AAB??:>>=7799=>>?@@@AAAA:;:>A>>>AAAA;@;?:>>A@@A>
@ATNG8:00892:00687
GATGGTAGTGTCATATGAGAGTGTGTACTCATTCGTTTCGGAAGAGACAGGTACGTTAATAGTTAAATAGCGTACTTCTTTTTCTTGCTTTCGTGGTATTCTTGCTAGTTACACTAGCCATCCTTACTGCTCTTCGATTGTGTGCGTACTGCTGCAATATTGTTAACGTGAGTCTTGTAAAACCTTCTTTTACGTTTACTCTCGTGTTAAAAATCTGAATTCTTCTAGAGTTCCTGATCTTCTGGGATGTGTGCGCAGTGCCTACCTTCGATTCCGGATAGTCT
+
:;@@;:8:566<=====A>>CBBCBBA@@@@@<@?BD>AB@E@CBBB@<<8696==5;7::::)00)/////555<.45=;;(55054:<24444.459.55.55555505>=ABAAA=@@B694:A@?@CA@9AC:;4:A@AEBCABC;;;@@@A?BDD?AA<@9>>=00/::=:B99::5:=B9>@@@6;:@@A6;;@@@@B;::69BBB1C@@@@;A=@@;90000/0)0)0/<<<@><@@@8@0/.---////;;6625;;4;7;;<<7<9<:<;;;///
@ATNG8:00895:00649
GATGGTAGCGCATATCAGCGCAGCCCAGAAGATCAGGAACTCTAGAAGAATTCAGATTTTTAACACGAGAGTAAACGTAAAAAGAAGGTTTTACAAGACTCACGTTAACAATATTGCAGCAGTACGCACACAATCGAAGCGCAGTAAGGATGGCTAGTGTAACTAGCAAGAATACCACGAAAGCAAGAAAAAGAAGTACGCTATTAACTATTAACGTACCTGTCTCTTCCGAAACGAATGAGTACGATGAGAGAGCTCTCTCTACCATCGATTCCGGATAGTCT
+
:?@D?C:<;BBCB@ACCDCCDCBBB>CCHACCECBC@B@BCCECCC@CD997:AB?@@@@0@?BCCCCCCCCCC=BB:::::*;A<A4;;;*;CC@CCCCHCCA?>@?AC@BBB=??BBBCCCBBBBCEBBBACBBC>@@BBABAC?CADAA?ACCCCBBC@CCCBBB>A@?B>?=?@?>=7=<=999999.:A?C:9:BBBBB@B@BBAA:><>?CCCACCBBCBB=@=@AC=CBC?CBBBCCCCB?@@BBB@A@BBBBBCCBB?BB>AAA<@;?<?@<=;==
@ATNG8:00899:00676
GATGGTAGAGTACATGTAGTAGACCAGAAGATCAGGAACTCTAGAAGAATTCAGATTTTTAACACGAGAGTAAACGTAAAAAGAAGGTTTTACAAGACTCACGTTAGTAATATTGCAGCAGTACGCACACAATCGAAGCGCAGTAAGGATGGCTAGTGTAACTAGCAAGAATACCACGAAAGCAAGAAAAAGAAGTACGCTATTAACTATTAACGTACCTGTCTCTTCCGAATCAATGAGTACTACTCTCAGAGACACACTACCATCGATTCCTGATAGTCT
+
<<;;=B@AABA<@@AABGGDDCCC@BCB?BB;;;C@C@DBB@@?CAAA=?<?AA=????.=;?@CCDCBA???8==>AABB2DC?B6;;;-:A@>AAACCBBBB@BBBCA@BA?;;:AB;::@A:99C??>7>93879;=>???@>B?@9949?>?=??@00/9//7=>>;7776<:9;>3///(/8888*32,2-----.694636555/5/55;:==A?;@@@@@C?AA?@:939?>?::;BCCCCCCBCCB@@::7777717>==;<6=<777;;;873
@ATNG8:00904:00652
GATGGTAGGCACTGCGCACACATCCCAGAAGATCAGGAACTCTAGAAGAATTCAGATTTTTAACACGAGAGTAAACGTAAAAAGAAGGTTTTACAAGACTCACGTTAACAATATTGCAGCAGTACGCACACAATCGAAGCGCAGTAAGGATGGCTAGTGTAACTAGCAAGAATACCACGTAAGCAAGAAAAAGAAGTACGCTATTAACTATTAACGTACCTGTCTCTTCCGAAACGAATGAGTACTATAGACTATCTGAGACTATCGATTCCGGATAGTCT
+
BC@@<@A@<CBBBBCCDCCDCCABB=BCC@DCBC@@>AACCCDDDD@DC@C@BCCBA@AA2A?BDCCCDCCBBB<AA@AAAA0@A>A5;;;6;CCABABABBAAA?B?CE@CCC?CCBCCCCCCCDDCDDBB?CBBE@BBBA@@@B=@<B9989BBBCCCB?AABBBB?BB?>>>589AAB?AAA@BBCCC2BA@BB???@@;;7:=BAAA<@<@@BBB?BBCCCCC@B?BCB>CDC@?@>@BBBBCCCCCCAACCCCAAAAABBBABB?B>B>BBCCBBA
@ATNG8:00913:00666
GATGTAGGTGCACATGAGTGTATCCAGAAGATCAGGAACTCTAGAAGAATTCAGATTTTAACACGAGGGTAAACGTAAAAAGAAGGTTTTACAAGACTCACGTTAACAATATTGCAGCAGTACGCACACAATCGAAGCGCAGTAAGGATGGCTAGTGTAACTAGCAAGAATACCACGAAAGCAAGAAAAAAGAAGTACGCTATTAACTATTAACGTACCTGTCTCTTCCGAAACGAATGAGTACGTGTGCGACGTGTCTCCTACCATCGATTCCGGATAGTCT
+
<>;;;>D?@@@>=>A?@>>=;;>A>;;;44494::5<7555<>;;>?C?C:>>=9494*5.5599555)555)5544444$4<.5.599+9994;6655==49458@@;@AA5::??@A@A9::99?:;9=@@>?699@A@@@@=A9@;:2:?@=@BBB=ABA:::;??;9989=<999,7;;5877777$/95////66977256;;A@:>:99A@@<@???AAB@@=AA@9@00+0:;:<;><<;8773=>?@BBBB>7<>?<566<;<9<1818<=>>;;
@ATNG8:00874:00739
GATGGTAGAGTATCATGTGTATCTCCAGAAGATAGGAACTCTAGAAGAATTCAGATTTTTAACACGAGAGTAAACGTAAAAAGAAGGTTTTTACAAGACTCACGTTAACAATATTGCAGCAGTACGCACTCAATCGAAGCGCAGTAAGGATGGCTAGTGTAACTAGCAAGAATACCACGAAAGCAAGAAAAAGAAGTACGCTATTAACTATTAACGTACCTGTCTCTTCCGAAACGAATGAGTACGAGAGAGCACACGTGTCACCATCGATTCCGGATAGTCT
+
////)//:;BC>6666;99995555.4443455>>?C?DCGCCBA?BC@C?BBA>>@@@0@?CCGCBBDDCCC=CCCCCDD1CB>@;???@1@CC@B@@@CBBBC?B@BB>BBA?CCBBCCCCBAADBBBCC@B?@@?AAABBBBA?B@DAA?ACCCCAAB?AAAA@@>BD>AAB<@>;;;3?<<:99898(9=9====AAAAA;@<@@??<>;>ABBBACCCBBAA=@=@BB=CAA>ABBBBBBBBBAB@@@@BBBB>>>BBB?BC@@@A=B<@;::9==>>
@ATNG8:00881:00736
GATGGTAGCACGACACGACGATGTGTACTCATTCGTTTCGGAAGAGACAGGTACGTTAATAGTTAATAGCGTACTTCTTTTTCTTGCTTTCGTTGGTATTCTTGCTAGTTACACTAGCCATCCTTACTGCGCTTCGATTGTGTGCGTACTGCTGCAATATTGTTAACGTGAGTCTTGTAAAACCTTCTTTTTACGTTTACTCTCGTGTTAAAAATCTGAATTCTTCTAGAGTTCCTGATCTTCTGGTCTACTACACTGTACTCTACATCGATTCCGGATAGTCT
+
CD@@=@CCBBB@;;656=A666@ABBBBCBBB@BBBD>BB@B@BBBBBCC@CBBBB@C?CCDC?C;@BDBAAA7903;99;+;?1=9:8(399-8;>7927?:@ABBBB@BAAABAAA<???=A=AA?>>=>>=A@AA<>>>@??=>>>=ABA===::;;5;@;@<@@@@@@A@@<@@AFB5@:=:=@AAA/A:;;?9?@A>==A>;:8;GDH/A===B>E:;;8;AA@=>><@=@>>>BC=C<=9=CAA@@@>>>@@@@@@A?>===>AA?9>9959;///==
@ATNG8:00897:00714
GATGGTGCTCTGCTCTGACTCTCGTACTCATTCGTTTCGGAAGAGACAGGTACGTTAATAGTTAATAGCGTACTTCTTTTTCTTGCTTTCGTGGTATTCTTGCTAGTTACACTAGCCATCCTTACTGCGCTTCGATTGTGTGCGTACTGCTGCAATATTGTTAACGTGAGTCTTGTAAAACCTTCTTTTTACGTTTACTCTCGTGTTAAAAATCTGAATTCTTCTAGAGTTCCTGATCTTCTGGTGTCTGATCTGTATCACTACCATCGATTCCGGATAGTCT
+
:<?:7?BBB=CCBBGGABACICFC9;;CB@@<@BBB>BD@F@CBBBCCEBCCCCC@B@BABB;B?;99;BCB@A>AGFEG5DD@AAAD=CB@A<A@C=BC?AAACCC?BCCBDCCD@DCC@B?BBBBCCCC@DCCC@CBBBBBABBB@@@AAAA?;;;>@B=A>AABBBBBCC>A@@@@9A>C>;;;;;*;@@@C9;;CCBAA;<;5;;;;*;AABB?B?BB@CCBHDCC@B@BABDA@>@AB?AABICCCDEBBBCICCCCCC@BBDAAA@D?B?BCEFCBB
@ATNG8:00869:00760
GATGGTAGAGAGACTGTAGCGCACCCAGAAGATCAGGAACTCTAGAAGAATTCAGATTTTTAACACGAGAGTAAACGTAAAAAGAAGGTTTTACAAGACTCACGTTAACAATATTGCAGCAGTACGCACACAATCGAAGCGCAGTAAGGATGGCTAGTGTAACTAGCAAGAATACCACGAAAGCAAGAAAAAGAAGTACGCTATTAACTATTAACGTACCTGTCTCTTCCGAAACGAATGAGTACTATGTAGAGCTCTATACTAATCGATTCCGGATAGTCT
+
=D@@?BDCBBACCFCCCCCCC;;;B=CCC@BACF;;:<=@@BCBBB@EG?B?BAA@AAAA2A?CCC???BCBBE>BBBBCCB5CC>A<ABA7ABF@;:;CCCEDC@B@BB@CCD>AADB@@@BECCCCCBBB@BABD?BAAA:99A>A@BAA?AJBBBDDC?BBBAAA@BF?AAA?BBBBD;??=99:999(9@@A;<;??===<@<>>=@;>;>?BDD?CDCBBCC??>?CC;C@@;::9?BAABDBEBCDCB@<;AAA???D=<;;>=:=<>>E@@@@@>
@ATNG8:00874:00764
GATGGTAGCTCTGCTCTGACTCTCGTACTCATTCGTTTCGGAAGAGACAGGTACGTTAATAGTTAATAGCGTACTTCTTTTTCTTGCTTTCGTGGTATTCTTGCTAGTTACACTAGCCATCCTTACTGCGCTTCGATTGTGTGCGTACTGCTGCAATATTGTTAACGTGAGTCTTGTAAAACCTTCTTTTTACGTTTACTCTCGTGTTAAAAATCTGAATTCTTCTAGAGTTCCTGATCTTCTGGGTGCGCTACAGTCTCTCTACCATCGATTCCGGATAGTCT
+
9A@@;>ADBCBAABBCC;99B>C>C;:;BB>>5:<@<:?@=@=@@BCCCCACCCBB?B@CCCC@DBBBBCCCCCC@CCCCC5CD?BBBJ>CB@A=A;A?BC@:;:CCC@CCCCBBBCACCD@C@ECCBAAAB?BBBC@CBBBB@@@@BBAB@@@@?BBA?AC?B?BADBBBBCC>A;;;;.;;A<;;;;;*;AAAB=BABBBBB<;:4:9:9(9@@?A>AAFD@BBBDCAA@G@BAACCC@E@AA;ABA<;<CC@BBHCCEDCCEABBBCCC<@7;7;BBBB@A
@ATNG8:00910:00748
GATGGTAGCGCATATCAGCGCAGCCCAGAAGATCAGGAACTCTAGAAGAATTCAGATTTTTAACACGAGAGTAAACGTAAAAAGAAGGTTTTACAAGACTCACGTTAACAATATTGCAGCAGAACGCACACAATCGAAGCGCAGTAAGGATGGCTAGTGTAACTAGCAAGAATACCACGAAAGCAAGAAAAAGAAGTACGCTATTAACTATTAACGTACCTGTCTCTTCCGAAACGAATGAGTACCTCTCAGACGCTCGTCCTACCATCGATTCCGGATAGTCT
+
9<BB?BAABBBCBBBDCBBBBBBCC>CDDBCCCC;;:;=@@EBBBC?CD@C@A@B;;;;;*;?BCBBBECCCCD>GEBBBBB5BB@C>BBB9BBC?CABADBBBC?B?BC@CBA?BBBBAACC@CBBBBCCC?CDED?DC@BBBCC@C@BBB?@AGEEBBB@CCCBCB?BA@BCB?BBBCC>88:>ACCBB3CC?BBCBDCBCC?C@CCBB?B?CCCCC?BDDCAAA?B?BCD;BCCAAAADDDD?BBBACCBBBBBBBBB?B<<7<<>>AB?B?C?CCBAAAB
@ATNG8:00874:00815
GATGGTAGTAGTACACTAGTCATACCAGAAGATCAGGAACTCTAGAAGAATTCAGATTTTTTAACACGAGAGTAAACGTAAAAAAAGAAGGTTTTACAAGACTCACGTTAACAATATTGCAGCAGTACGCACACAATCGAAGCGCAGTAAGGATGGCTAGTGTAACTAGCAAGAATCCACGAAAAGCAAGAAAAAAAGAAGTACGCTATTAACTATTAACGTACCTGCCTCTTCCGAAACGAATGAGTACACATCGTCGTGTCGTGCTAATCGATTCCGGATAGTCT
+
;;;96988:9944<<;;6;<;:>:>7?>>:944955.5.55<=;97279)/)/799::;::$:054:;<ABAA@C5=39499999#:<7<.55946=<=>999999??4:29@5==@:>:88@@@BCDCAA@@@B:;;BC<?@@>988?9=+00/)0<::????????<8>6/0*094993333&333,3333333"//(....76<:=;>9588?5;8;7??A<@;>@CBC?B?9::89AA?ABBBBCCBBB999B???FAAAB?;;?;?>>>>;@8=8=>9:://
@ATNG8:00880:00796
GATGCGCGACGAGCGTAGACCCAGAAGATCAGGAACTCTAGAAGAATTCAGATTTTTAACACGAGAGTAAACGTAAAAAGAAGGTTTTACAAGACTCACGTTAACAATATTGCAGCAGTACGCACACAATCGAAGCGCAGTAAGGATGGCTAGTGTAACTAGCAAGAATACCACGAAAGCAAGTAAAAGAAGTACGCTATTAACTATTAACGTACCTGTCTCTTCCGAAACGAATGAGTACGATGAGATCTCGTGTGCTACCATCGATTCCGGATAGTCT
+
?BA@@@@BCBDCBCBCCCBBB>DHEACCCBBB@C?BBCCAA@?CC@C@A?@@CDDD2A?BBBBBBBAABC>BC@@A@@.??9=9???5?AA?>>?@@@@@@;?<BD<AAA:?A@@A><>>>?>==AA=9>AAA;>>@@<=<A=A=A==8>AAAAAAC=A@@>AA>@@@A>@:=<>?>5?>>8==>>>2>>9>>>=BDDDD:><>>995;9>>?AD6<<AB>>>:><>=<5=>?9???>@AA@@?@>>>AAA==><==;@>>9><AABB<?<B?BCABBBB
@ATNG8:00887:00793
GATGGTAGCACACGAGATCTCATCGTACTCATTCGTTTCGGAAGAGACAGGTACGTTAATAGTTAATAGCGTACTTCTTTTTCTTGCTTTCGTGGTATTCTTGCTAGTTACACTAGCCATCCTTACTGCGCTTCGATTGTGTGCGTACTGCTGCAATATTGTTAACGTGAGTCTTGTAAAACCTTCTTTTTACGTTTACTCTCGTGTTAAAAATCTGAATTCTTCTAGAGTTCCCTGATCTTCTGGATACACTCATGTGCACCTAATCGATTCCGGATAGTCT
+
CDBB?BCBCBBCCCCDDCDBCCBBBCCCCCBB@BCCC>CC@C@CB@CCCC?CCCBB?B?BBDD@C?ABABCABBA<77777':>8@?BC<BBBB?BBB?BC<>>AFCC?AABBBBB@=?AA=A=>>>@@???<AAAA8<=>>>>>>>A??B:::>:==>=AA<A;AA??@DD@@;@@@BA5A=C:==CCD/AA><<,777789>==<4::::*;>??A=A=@@<@@@@A==:=D9AA@?@@:>>A<AAA@@@@><<<?>>=>:>@<@>>AA=C7;7;>=>=@>
@ATNG8:00887:00817
GATGGTAGTACATGATAGACGACACCAGAAGATCAGGAAACTCTAGAAGAATTCAGATTTTTTAACACGAGAGTAAACGTAAAAAGAAGGTTTTACAAGACTCACGTTAACAATATTGCAGCAGTACGCACACAATCGAAGCGCAGTAAGGATGGCTAGTGTAACTAGCAAGAATACCACGAAAGCAAGAAAAAAGAAGTACGCTATTAACTATTAACGTACCTGTCTCTTCCGAAACGAATGAGTACGATGAGATCTCGTGTGCTACCATCGATTCCGGATAGTCT
+
:?B>?BAA@?<=555::::=><944.555./99///)//)--8///7177187446;=@@@@&=9<666CCCCBCB=AB;;;;;*:A=BAHJE<AAA@BAAABB@BA@D@DD@DBB>AAAAABBBCCCCBBCCDDBBBB?A@@@BCCC>B?BBB>BCCCCCCC@CBAAAB@CC?B??9=>899+8998988888%0;9;0//8=@AB?C?B@?@<@<:;BCGACBCCCCC>A=@@?4:;B?CBBBDBBBBAAAA@BBA@@@@>???BB?>>AA>>:=:>=BCBCB@@
@ATNG8:00898:00791
GATGGTAGGCGACATACATACGCGCCAGAAGATCAGGAACTCTAGAAGAATTCATAGATTTTTAACACGAGAGTAAACGTAAAAAGAAGGTTTTACAAGACTCACGTTAACAATATTGCAGCAGTACGCACACAATCGAAGCGCAGTAAGGATGGCTAGTGTAACTAGCAAGAATACCACGAAAGCAAGAAAAAAGAAGTACGCTATTAACTATTAACGTACCTGTCTCTTCCGAAACGAATGAGTACGATGAGAGAGCTCTCTCTACCATCGATTCCGGATAGTCT
+
85--(--:39:::?;;<<BC000/;6::<8666=;@<@=BBCBBBB=@B40+00////////$/588899999:;;2::::?>>0/0*/6;<=0=@B?BCAAABC??;;=::7:??=@@@>BABBBECCCCCCC@BC@@>@BDCBB@A<B?B:98;BBBCDCC@BBCAAA>AA?AAA=AA999,9=<899:9:9%9>;;938<?AA?=A=ABAA<?<?@CCC@CCDCCBC?A?BAA<BBB?BCC@??CCCBABCBBBBBBCCBBB@AA=AB@@@A<A<@7;;??@??
@ATNG8:00907:00798
GATGTAGTATATCGCGTCGCTATCCAGAAGATCAGGAACTCTAGAAGAATTCAGATTTTTAACACGAGAGTAAACGTAAAAAGAAGGTTTTACAAGACTCACGTTAACAATATTGCAGCAGTACGCACACAATCGAAGCGCAGTAAGGATGGCTAGTGTAACTAGCAAGAATACCACGAAAGCAAGAAAAAGAAGTACGCTATTAACTATTAACGTACCTGTCTCTTCCGAAACGAATGAGTACTGTATCTATGTGTGCGCTACCATCGATTCCGGATAGTCT
+
:<ACC=BBBCBCBBBBCCCBBB@@=@DA>BBA@ADADAEDCCCCD@CB?B?BBCCCDCC3D?CBBCBBAABBB=??@@A@@1AC?B6;;;6;BC@CCCBBBAAA=A=AB?BEE?BBBCBBCBECDCCA@@B@BBBB;:9AA@>?B<A=A@@<@CAAACCB?BBBBBB?BA=@@A=@ACBA=?9979CCCC3BA@?998?@>>>=C=C;;;<@<??CCC?AACBCDF?A=ACE>DBB????BCBBBCCBBABBBBBB>>>?;AAA=BA@@@@;>8>;>>>A?@@
@ATNG8:00875:00849
GATGGTAGTATATCGCGTCGCTATCCAGAAGATCAGGAACTCTAGAAGAATTCAGATTTTTAACACGAGAGTAAACGTAAAAAGAAGGTTTTACAAGACTCACGTTAACAATATTGCAGCAGTACGCACACAATCGAAGCGCAGTAAGGATGGCTAGTGTAACTAGCAAGAATACCACGAAAGCAAGAAAAAAGAAGTACGCTATTAACTATTAACGTACCTGTCTCTTCCGAAACGAATGAGTACATAGATATACGTATAGCTAATCGATTCCGGATAGTCT
+
455=9?::66>><<<=@@966<<;>;;@A?B@A@BD@C@BBBCCCC@;;::;>>@99999$47:<<<=>>=<<A8556=???+?C?B<AA<2A?C@D999??@?B?C@CC@ECB;99BBBEFDCBBBBBCBB?BCCB@BBEBDBBC?B:B00+0<>>@@CB?BAAAAA799<????BBKFD>9992989999%9=9<75777687(/(.33727056AA@<B@<;;;?6878AB;899<989BBCCCBAAABDBBBB@@;;<BBD:==BDB<@<?:====;;;
@ATNG8:00878:00852
GATGGTAGCACGAGTCACTCATATCCAGAAGATCAGGAACTCTAGATGAATTCAGATTTTTAACACGAGAGTAAACGTAAAAAGAAGGTTTTACAAGACTCACGTTAACAATATTGCAGCAGTACGCACACAATCGAAGCGCAGTAAGGATGGCTAGTGTAACTAGCAAGAATACCACGAAAGCAAGAAAAAAGAAGTACGCTATTAACTATTAACGTACCTGTCTCTTCCGAAACGAATGAGTACTATGTAGAGCTCTATACTAATCGATTCCGGATAGTCT
+
/;@;@CA;;9B=;;;;<@A@@==5625=D=;;;@A>;A:CCCCBBCC@D>@<@@@;;:::'7:??@@BBCBBBC<A?BBABB5BC@C?BBB9BAA=ADDCAACBA=@=@B?BCE;;<CABBCCBBCGCBBCD@A@@@=;:;AB@::8;?BBB@CCCBCCCC?ABBBBB?A@<???9=====59989@?ABBB)@?=@00/66=<=;?<>=>>=B<??BBB>@@@CCDC?C>AAC9A::8:??@CABABCBCCBCBABBCC@????<?B@??<?;>;>@@AA@@
@ATNG8:00889:00866
GATGGTAGGCGACATACATACGCGCCAGAAGATCAGGAACTCTAGAAGAATTCAGATTTTTAACACGAGAGTAAACGTAAAAAGAAGGTTTTACAAGACTCACGTTAACAATATTGCAGCAGTACGCACACAATCGAAGCGCAGTAAGGATGGCTAGTGTAACTAGCAAGAATACCACGAAAAGCAAGAAAAAAGAAGTACGCTATTAACTATTAACGTACCTGTCTCTTCCGAAACGAATGAGTACGATGAGAGAGCTCTCTCTACCATCGATTCCGGATAGTCT
+
88-.(--/)/79:=;;;?>>;954;.555.55////)/499:<><;7<<8<;9==????@,@?B;;;CCIDCEC=;;;BBBB2BC@C@GCG<CBD@CCCBCBB;;9;6;:=A??337;9>>>B@C@ABCCFDAC;;;9;;@AA@@@>B?B;;6;CBABBEE@CBBCCB???;::93999898+99:39:9999$09)////888855905566,5,28BDDAC@@@CCB=@=@@C;@;;5:89@@AAACA??>BAA787AA@AB=9948;:::;8=9=<=====88
@ATNG8:00903:00866
GATGGTAGGCACTGCGCACACATCCCAGAAGATCAGGAACTCTAGAAGAATTCAGATTTTTAACACGAGAGTAAACGTAAAAAGAAGGTTTTACAAGACTCACGTTAACAATATTGCAGCAGTACGCACACAATCGAAGCGCAGTAAGGATGGCTAGTGTAACTAGCAAGAATACCACGAAAGCAAGAAAAAGAAGTACGCCATTAACTATTAACGTACCTGTCTCTTCCGAAACGAATGAGTACTGTATCTATGTGTGCGCTATCGATTCCGGATAGTCT
+
BCCC>B@?=@CCCDABBBCBBBCFG>CCC<@BBBCC?C?BBCCDCC?CC@C@CBA??@@@1@@CBBACCCCBBB<A@?ABAB2BD@DACCC;CCIACAAABBAAB?B?BC@BBB>BABBBBCCEDCCBCBBB@ABBC>A@ABBBBB>B?B99;:DCCCCCC?BAAABA?CC?AAB>AA@@@8??=9=@@@@2@A=A988AD;>==C<AAAA<A<AAAAA:>>>>>@>9>;@CD:@>=:;;;@@AAAAA<<<@BABAA@><><@AA@@@A=A8<8=?>>>==
@ATNG8:00909:00888
GATGGTAGGTGCACATGAGTGTATCCAGAAGATCAGGAACTCTAGAAGAATTCAGATTTTTAACACGAGAGTAAACGTAAAAAGAAGTTTTTACAAGACTCACGTTAACAATATTGCAGCAGTACGCACACAATCGAAGCGCAGTAAGGATGGCTAGTGTAACTAGCAAGAATACCACGAAAGCAAGAAAAAGAAGTACGCTATTAACTATTAACGTACCTGTCTCTTCCGAAACGAATGAGTACGATGAGAGAGCTCTCTCTACCATCGATTCCGGATAGTCT
+
;@??>@BD?@@;=;;;=<>>B>B@>:>??5>>:@AB?C?BCCCBCB@CC?C@CCBBBDDD2D@CCBECDDCCDC;??;;;;;*;C@GDCCC2CCC?BBBCCBBCC?C?BB?BCC?AABBBBBBDDBBBDCCC@CCBB?BBBBBBBB>C@CCC?DCCCBBBB@CCCAAA?BB@?>?<@?<<<5=>>9=<<<>.<A=B896AAAA@=@;@@BC;?;?BGFD@BDDGDHE?@?ABD>CAA>ACCCCCCCC@@@BBBBBBBA@ABBBBB>B8::@@<@=A=<<<???A
@ATNG8:00868:00934
GATTAGGAGACACGTCGCACACGTACTCATTCGTTTCGGAAGAGACAGGTACGTTAATAGTTAATAGCGTACTTCTTTTTCTTGCTTTCGTGGTATTCTTGCTAGTTACACTAGCCATCCTTACTGCGCTTCGATTGTGTGCGTACTGCTGCAATATTGTTAACGTGAGTCTTTGTAAAACCTCTTTTTACGTTTACTCTCGTGTTAAAAATCTGAATTCTTCTAGAGTTCCTGATCTTCTGGGCAGACTCTCACACGCCTACCATCGATTCCGGATAGTCT
+
AAB?CD@CBCCCBBABBBCCCBBCBBCC;;9;BBH=FCAD@DDCCCCC?BBCAA>AADDCC@D?BBCBBBB?>;?ABBB1BD>AACC>BBBCACCC?BB<@>BCAB>ABA?>???<??A<?<>>AAA><<;DA==:=?>>::;=>@@>=>=>>:>;;6;@=B=BCB>===888-8;<<</;4966555'29555-557789988:15565'3./.6.3.551675555599;>>8558///==0888:==@>==DDBB@177<5:///:<7<7=7;??===?
@ATNG8:00873:00920
GATGGTAGTATCTGCACACTCTGTCCAGAAGATCAGGAACTCTAGAAGAATTCAGATTTTTTAACACGAGAGTAAACGTAAAAAGAAGGTTTTACAAGACTCACGTTAACAATATTGCAGCAGTACGCACACAATCGAAGCGCAGTAAGGATGGCTAGTGTAACTAGCAAGAATACCACGAAAGCAAGAAAAAAGAAGTACGCTATTAACTATTAACGTACCTGTCTCTTCCGAAACGAATGAGTACACACTCTCATATGACACTCCATCGATTCCGGATAGTCT
+
=CDB@;5:>>::555==;<<A==<:4:--(---///5<344448883997;7988333333#36<>:;;:@@@@C;740;;>>0/0*/)///&//94;<><<<<55059;;:>99.44489:=>>@699D@@??A@>?=?@?CC??@9>9=::29:99<<==:>>:<<?<33/3:96;:9:91///(/999>?&881////;;@DD<A687::6<4;;DDD?@?@AA@@:<6:::5:00+000>AA?>988@@???@@?AAB@?:828<;;;>7>;>?@A@CBA8
@ATNG8:00884:00934
GATCATATCGTACTCTGTACTCATTCGTTTCGGAAGAGACAGGTACGTTAATAGTTAATATGCGTACTTCTTTTTCTTGCTTTACGTGGTTATTCTTGCTAGTTACACTAGCCATCCTTACTGCGCTTCGATTGTGTGCGTACTGCTGCAATATTGTTAACGTGAGTCTTGTAAAAACCTTCTTTTTACGTTTAACTCTCGTGTTAAAAAATCTGAATTCTTCTAGAGTTCCTGATCTTCTGGTGAGATAATGCATGATGCTACCATCGATTCCGGATAGTCT
+
9::@>?@?;5:BBBBBCCAA@@@@<ABCB;>?;?;?@:?8854>9;:;4<<>>?A;?<?ABABC>A@C?@@CCC3BB9==C=8:9<83036><399.333::@6::A889;<;7747:6>=@@?>>A6>?A>:>888555567:>9@>88.255066/7/5:;<;:;881256575$2+2+25:::*33588(-(----33566156666$6../6)/)/86889333717,339333,37918888833/3::;@=<<;>779<@A???C>B<?<?@@AA?@
@ATNG8:00888:00918
GATGGTAGTATAGAGCTCTACATAGTACTCATTCGTTTCGGAAGAGACAGGTACGTTAATAGTTAATAGCGTACTTCTTTTTCTTGCTTTCGTGGTATTCTTGCTAGTTACACTAGCCATCCTTACTGCGCTTCGATTGTGTGCGTACTGCTGCAATATTGTTAACGTGAGTCTTGTAAAACCTTCTTTTTACGTTTAACTCTCGTGTTAAAATCTGAATTCTTACTAGAGTTCCTGATCTTCTGGATACACTCATGTGCACTACATCGATTCCGGATAGTCGT
+
4888455<A@C@A;<;;666@@>?BBBC@CBC4;;;:.4:6<5554<<884:=@AA;A=AAAB?D?ABBAAAA<<8BCCDC15205569/9?=?4:7?<AD>B@>5585:99::8:A=8;:<@<ACB885889>>>>=;;;A?>9=888@>=9661//-077+-,/;<<???B@7<8878'66=9<8989,9<<<<+/*/;;:88>??8:::-9//-7070//,/;<;;?>?<A<A@@@::5://*/66668@A?>?;:;===???>?>==8=89596------
@ATNG8:00907:00919
GTTGGTAGTATCTGCACACTCTGTCCAGAAGATCAGAACTCTAGAAGAATTCAGATTTTTAACACGAGAGTAAACGTAAAAAGAAGGTTTTACAAGACTCACGTTAACAATATTGCAGCAGTACGCACACAATCGAAGCGCAGTAAGGATGGCTAGTGTAACTAGCAAGAATACCACGAAAAGCAAGAAAAAAGAAGTACGCTATTAACTATTAACGTACCTGTCTCTTCCGAAACGAATGAGTACGAGAGAGCACACGTGTCTACCATCGATTCCGGATAGTCT
+
=C<??AC@?ABABHHEBAABGCBCCADDD@CCCBB@@>@BCBCCC@BB?B?BB??@CCC3B?BBAACCACCCC<>>ABBBB3BB?A>AAA9BBB?BAAAAACCC@C@CC@BBC?CABBCBBBCCCCDBBBD@CDAA?A@@@@@?B>C?BBB@BBBBDCDC?BBCCBB???9??=9=?::::+:>=9=>@@@A(>@:=0//@=??<1615<>@-///@AAA?DBCBBBB?B?AA@:A??=@CCBCDDABBBD>>>BBBBCBBBBB@<8<:::>><>>D<?@??===
@ATNG8:00871:00944
GATGGTAGCTCGCTGATGATATCTCCAGAAGATCAGGAACTCTAGAAGAATTCAGATTTTTAACAGAGAGTAAACGTAAAAAGAAGGTTTTCAAGACTCACGTTAACAATATTGCAGCAGTACGCACACAATCGAAGCGCAGTAAGGATGGCTAGTGTAACTAGCAAGAATACCACGAAAAGCAAGAAAAAGAAGTACTCTATTAACTATTAACGTACCTGTCTCTTCCGAAACGAATGAGTACGAGAGAGCACACGTGTCTACCATCTTATCGGAAAGTCT
+
>>00+/9;:<===>BBBBGD;99CC@CCC?CCCLBB?B<??@@DCB>BB>B@BBCBAAAA2@=ABBBBBA?;;7:;:;;;;,00(./533)3506//....67163685;5202::??A@@@@??????A<???A=BBC?@A@B:>:=@@;@@;;;ABB7;:?<;@588499>3892222&268389999*6626/.////.5;A6=<<;3817A==<:?;;;>>?8=:=@A9AA@=;;;@@@@@@@AA==>>;;;B@@@AAAB=B888::97;6;<6<732
@ATNG8:00875:00984
GATAGTGTCATATGAGAGTGTGTACTCATTCGTTTCGGAAGAGACAGGTACGTTAATAGTTAATAGCGTACTTCTTTTTTCTTTGCTTTCGTGGTATTCTTGCTAGTTACACTAGCCATCCTTACTGCGCTTCGATTGTGTGCGTACTGCTGCAATATTGTTAACGTGAGTCTTGTAAAAACCTTCTTTTTACGTTTACTCTCGTGTTAAAAATCTGAATTCTTCTAGAGTTCCTGATCTTCTGGATAGCGACGCGATATACTACCATCGATTCCGGATAGTCT
+
:?ABAB:;<C@@@BBCCCCCCCCC;;;BA@CCCD=CC@C<A@BBBBC?CBABB@C@BB>;0916>>DC<<9A;:55555#555)59990;<:<7@5:65@559???@<@@CBBBBB5;<B=B?CC@A@AAD?BAGCAD;;;CAAABBBCCBBCC@A@A?BB?B>@@@@AABBB=@:;:;:'93=.94999(9;944)44==;=;95525555$5@A;;9;=BC?AAAA@>A;A?AAAB;;5;;;5:>@@@ABBCC;;<@@;:;@B=@ABBBA?C>@>?ABCBAB
@ATNG8:00876:00979
GATGGTAGCGCATATCAGCGCAGCCCAGAAGATCAGGAACTCTAGAAGAATTCAGATTTTTAACACGAGAGTAAACGTAAAAAGAAGGTTTTACAAGACTCACGTTAACAATATTGCAGCAGTACGCACACAATCGAAGCGCAGTAAGGATGGCTAGTGTAACTAGCAAGAATACCACGAAAGCAAGAAAAAGAAGTACGCTATTAACTATTAACGTACCTGTCTCTTCCGAAACGAATGAGTACGATGAGAGAGCTCTCTCTACCATCGATTCCGGATAGTCT
+
9900)//59ABBBCBBLDCCBDA@@3@B@8@B@C:;6;>AACCDBB?AC@B?BBCECCCC5C?BCCCCDCCAAA:?@;;;;;*;C=A4<;;*;CD@DCCCCMDB@696:?;@AA?AABBBBBBCCCCCCCCC@CCCC?BBBCBCBC?C@CBB?BCDCCCCC?CCCBBB?BA?BBC>BA?==699999:9:9.:A=A???BBBCD?C?BBB>;>:>>BBB@CCBBB@@=@>AAD>EBA?BCCCCCCCC?@@BBBBCBAA@@AAAAB@B>>@?@;?<>;>?A@??>
@ATNG8:00877:00973
GATGGTAGCTCGCTGATGATATCTCCAGAAGATCAGGAACTCTAGAAGAATTCAGATTTTTAACATCGAGAGTAAACGATAAAAAAGAGGTTTTACAAGACTCACGTTAACAATATTGCAGCAGTACGCACACAATCGAAGCGCAGTAAGGATGGCTAGTGTAACTAGCAAGAATACCACGAAAGCAAGAAAAAAGAAGTACGCTATTAACTATTAACGTACCTGTCTCTTCCGAAACGAATGAGTACTATAGACTATCTGAGACTACCATCGATTCCGGATAGTCT
+
4>BB>CAFBA<>@CCBA@;55>???6;<B=AACBBB@C@CAB;;:B?BB@C>::9:8AAA/A:??=>:;3//888/--,,,6666$,,-(///&/6717222567..(..33455759;;=CBCCCCCCCBBBB@CCCC?B@?@CCBB>C?C??>?BBBCCAA?CCCABB>AA>ABC?A?888*9==9>=>===&=@?=878ACBBA<A:?@BD:=:=?CA@=@B@BBBB@B>AAC>@@@@::9?BBBBCCCCCBAACDDDAA@CCBB?BBBBBA>B?A>BBBB???
@ATNG8:00882:00942
GATGGTAGCACGAGTCACTCATATCCAGAAGATCAGGAACTCTAGAAGAATTCAGATTTTTAACACGAGAGTAAACGTAAAAAGAAGGTTTTACAAGACTCACGTTAACAATATTGCAGCAGTACGCACACAATCGAAGCGCAGTAAGGATGGCTAGTGTAACTAGCAAGAATACCACGAAAGCAAGAAAAAAGAAGTACGCTATTAACTATTAACGTACCTGTCTCTTCCGAAACGAAATGAGTACGTGTGCGACGTGTCTCCTACCATTGATTCCGGATAGTCT
+
BCCC?BBBBB@A=B@@@ABCCBCCC@DCC@BBBA@@=A>ABBCBCA@CD@C@CCDBBBBB2B?AACAAADCCCC=@:;9999':@9@9>@@9BCC?@AHCCBBA@;@<?@<@@@<@AA?@ACBBBGCCCBCB@CDCC?BACBBBBB?B=B997:BAAABBC@AABCBC???;?@@<???AA;<==;000000%.:6..--8;AAA<A<A;=>;?<??DHEABBBBAAA<@=??A9A:99*9?>?@@AA@ABBBBBBBBBB<;;<A>>1885;@D?C?D?DECBBAA
@ATNG8:00913:00966
ATGGTAGGTGCGACATGAGTGTATCCACGAAGAATCAAGGAACTCTAGAAGAATTCAGATTTTTAACACGAGAGTAAACGTAAAAAGAAGGTTTTACAAGACTCACGTTAACAATATTGCAGCAGTACGCACACAATCGAAGCGCAGTAAGGATGGCTAGTGTAACTAGCTAGAATACCACGAAAGCAAGAAAAAAGAAGTACGCTATTAACTTTTAACGTACCTGTCTCTTCCGAAACGAATGAGTACTGCGTCTCACTCTCGCCTACCATCGATTCCGGATAGTCT
+
///)///)4;445<55599555555.554934/)---(-(-067:8944.4;.4.49999;;=);7;>>>@@CBBBC=CBA@@@@0@C>A@BBB9BBC@DBBCAA:;;?C@CB?BCD>??BBCCCCDCBAAAA@B?@@@B?BAAAC@@@?C@C@@=@@@@BAAA>@???@ACAA>ABA>AB@@@87988<;;;;;%;<5;;>>=9<:727277>=5>.5588=488;;;??<?<@??7>::5;==;;77/68//.3688AA>>>@<@>@<A9;;;;5:1818==>===
@ATNG8:00874:01016
GATGGTAGATACTCGCTGATACACCCAGAAGATCAGGAACTCTAGAAGAATTCAGATTTTTAACACGAGAGTAAACGTAAAAAGAAGGTTTTACAAGACTCACGTTAACAATATTGCAGCAGTACGCACACAATCGAAGCGCAGTAAGGATGGCTAGTGTAACTAGCAAGAATACCACGAAAGCAAGAAAAAGAAGTACGCTATTAACTATTAACGTACCTGTCTCTTCCGAAACGAATGAGTACTACTCTCAGAGACACACTAATCGATTCCGGATAGTCT
+
BBAA?AECBBCCEBBBBCCCCBBBB=CCC@BAAA99:;@BBBBBBC?CC?A?BCA=>>>>1?@CBBACCCCCCC>A@AAEGE1A@=?4:::6;DD@C:;;CCBBC@C@CB?BBC=@@CBBBDDCCCCECCCDACBAA>@@@@DDCC>B?B@@=@CCBBCCC?CBBBBA?CA?CCC?BBBBA;???:?AAAB3AA?B?>>BB?CA:>;>AAA<A<>>BBC@CBBCBCC9:9:CC=BBB?BBBCBBBBAAAABACC>>>CBBBCBB???AAA<A9>:@ADD===
@ATNG8:00902:01029
GATGGTAGCACACGAGATCTCATCGTACTCATTCGTTTCGGAAGAGACAGGTACGTTAATAGTTAATAGCGTACTTCTTTTTCTTGCTTTCGTGGTATTCTTGCTAGTTACACTAGCCATCCTTACTGCGCTTCCGATTGTGTGCGTACTGCTGCAATATTGTTAACGTGAGTCTTGTAAAACCTTCTTTTTACGTTTACTCTCGTGTTAAAATCTGAATTCTTCTAGAGTTCCTGATCTTCTGGGTGCGCACAGTCTCTCTACCTTCGATTCCGGATAGTCT
+
<<==:>>C@;969=A=@?@@@<<;;;;;=BBB:;;CC>CD@C@DCCCCBB?BBBBB6:6;<<<7A?A943943387=ACCC177133::/<<8:29;;8<</777887.34::::@>;;=>:?;?A>>>;>>*/(/66)/7>=:;;>>>@BC8888=888;::3:37=>655775365555'54:5;;<<<,<<=<=,//9666;::90866'2699;6;6:?5>>?:555;?9>???;;57;;91///668;<<>9;86667707066666;7;96;;;;:;
@ATNG8:00864:01066
GATTAGTCTCAGATAGTCTATAGTACTCATTCGTTTCGGAAGAGACAGGTTATAATAGTTAATAGCGTACTTCTTTTTCTTGCTTTCGTGGTATTCTTGCTAGTTACACTAGCCATCCTTACTGCGCTTCGATTGTGTGCTTACTACCTGCTAATATTGTTAACGTGAGTCTTGATAAAACCTTCTTTTTACGTTTACTCTCGTGTTAAAAATCTTGAATTCTTCTAGAGTTCCTGATCTTCTGGTATGCTAGTGTACTACTACCATCGATTCCGGATAGTCT
+
ABD@BBBBBCCD;;;CA@;?EAABAA@@@@>??@B<@A@A@DBBAB@@5;.///)///0)/5:9><5955505==<=+?@=@@@B<ACDHGCBB<@@=::4@9:.9?>:?A>>6:<B=@=@BA@8377/7;88;?@?CBBA?=99554969:<35//(/3.305688:5755.288<9>.<4<49999:(:9655(5::5..//.337777(7..*.9383:=58;7799B;?:=<;9894:7707=<<<AAA767@>===::;5:=<A?@1838;?>??;;;
@ATNG8:00880:01066
GATTAGGCGACATACATACGCGCCAGAAGATCAGGAACTCTAGAAGAATTCAGATTTTTAACACGAGAGTAAACGTAAAAAGAAGGTTTTACAAGACTCACGTTAACAATATTGCAGCAGTACGCACACAATCGAAGCGCAGTAAGGATGGCTAGTGTAACTAGCAAGAATACCACGAAAGCAAGAAAAAAGAAGTACGCTATTAACTATTAACGTACCTGTCTCTTCCGAAACGAATGAGTACCTCTCAGACGCTCGTCCTACCATCGATTCCGGATAGTCT
+
@?C@BB?B:;;DECBBCDA@?AB>ACC@CCCCBB?B@BBBADDD@@A>AABBBAAAAA2A?BCBCCCCCCCC>BBBCDDE5CC?B@BJJ<BBC@CBBBCBBBB@B?BC@CCC?CCBAAADCCCBCCBBCC@CBBB@CBBBCBBB?DADA@>@CBBBBCC@BCBA@?>AA@BBB>@@=><5>==9=?>@@A'@A<:999ACBCB?B@E@@@7;7;;BCFACCCBBCC@B>@@D>CCC@AAAAAAB@BBBBCBA@ACCCDCC?BBB?B666<<39498<@@@>>>
@ATNG8:00890:01077
GATGGTAGGCGACATACATACGCGCCAGAAGATCAGGAACTCTAGAAGAATTCAGATTTTTAACACGAGAGTAAACGTAAAAAGAAGGTTTTACAAGACTCACGTTAACAATATTGCAGCAGTACGCACACAATCGAAGCGCAGTAAGGATGGCTAGTGTAACTAGCAAGAATACCACGAAAAGCAAGAAAAAAGAAGTACGCTATTAACTATTAACGTACCTGTCTCTTCCGAAACGAATGAGTACACACTCTCATATGACACTACATCGATTCCGGATAGTCT
+
9:9@<@@A=A;95=BBBBCFCBECC?BBC>BBCCCC@C?@@CBCCC?CC?D<@?B@BDDD5C?CCCCCCABBCL>BBBCFFE5CB>B5<<;*9?>=BBBBCBBAA?A@CCA????BA??ABCCCBBCCCCCC@BBBB@CBBBCBBC;@<B::7;CBBBBCC?BBABBC@CC?BBB==>9998*8992999999%9?;>:79??@?><>;>>@B=B==>CCC@CCBBBCC@C@CBC>CCC?AACAABCACBBBBBABBCCCBAABCCDDCCBBB?B?C?BBCBB:;
@ATNG8:00892:01071
GATGTAGTATATCGCGTCGCTATCCAGAAGATCAGGAACTCTAGAAGAATTCAGATTTTTAACATCGAGAGTAAACGATAAAAAGAAGGTTTTACAAGACTCACGTTAACAATATTGCAGCAGTACGCACACAATCGAAGCGCAGTAAGGATGGCTAGTGTAACTAGCAAGAATACCACGAAAGCAAGAAAAAGAAGTACGCTATTAACTATTAACGTACCTGTCTCTTCCGAAACGAATGAGTACACATCGTCGTGTCGTGCTACCATCGATTCCGGATAGTTT
+
<CCCCBCCCCCCCCBCBCDFCCBB@B@;7;?>>C@<B@BCECCBD@DD@C@BBAAADDA0@@@000??===:::190000///$/80728==.833.3888>:B@A>A?BB??>@=AAABC@B@CECCC@@BD@D@@A?B@@@@@@A=@?C??>@CBCBCCB?CCBABB?BB>BBB=@@999+9:9;:9:9:(9A;A=>>@@@?><><@@@@:>:>@CCCACBBBCBB@C@CCC=CCD?BAABBBBABABBBCEDBBA@A995=>>9==AA=C>B=B?BDD?@@<
@ATNG8:00892:01081
GATGGTAGCGCATATCAGCGCAGCCCAGCAAGAATCTGGAACTCATAGAAGAAGTTACATGATTTTTTAACACGAGAGAAACGTAAAAAAGAAGGTTTTACAAGACTCACGTTAACAATATTGCAGCAGTACGCACACAATCGAAGCGCAGTAAGGATGGCTAGTGTAACTAGCAAGAATACCACGAAAAGCAAGAAAAAGAAGTACGCTATTAACTATTAACGTACCTGTCTCTTCCAACGATGAGTACCTCTCAGACGCTCGTCCTACCATCGATTCCGGATAGTCT
+
8A==<=/66>>>566;:===;?;<=27///2//)/7773<7<////666(-/)//)/8863333333#3,3337333333(33333333#3;6;2888/8:A>?===0----(-27828-.).783:;<@@?>>=<9985;;;;6<ABBBCCD?B@BAA=AA???CAA<@B@9:9=;>9>>:498////'//.255533'32,33.....7728366695:28>CBB@CAAABCC@C@C?A;;;<;@@@@@EECBBBBBBBBBBBD?BAA>A>?>AA>?;@:==B@@@@
@ATNG8:00867:01096
GATGGTAGTGCGTGAGAGAGAGACCCAGAAGATCAGGAACTCTAAGAAGAATTCAGATTTTTAACACGAGAGTAAACGTAAAAAGAAGGTTTTACAAGACTCACGTTAACAATATTGCGCAGTACGCACACAATCGAAGCGCAGTAAGGATGGCTAGTGTAACTAGCAAGAATACCACGAAAGCAAGAAAAAGAGTACGCTATTAACTATTAACGTACCTGTCTCTTCCGAAACGATGAGTACTATAGACTATCTGAGACTACCATCGATTCCGGATAGTCT
+
38::5::AA956;====CCCBC:::)55:5:95555.4./08//)/969:6::585::===+?28;8888=;;;;2335====+:939.444&5<<8;@;B<A;BB?B=AA=AAA=@@AAAA@@AADFFBBB?BBAA9??@:98>>;>?DDC@B997AA??<?BBCBC?BA=:;;488652'275.22222$257<;======1819>>>:>;@@A:;7;@@A??>=D<B@@27000006/33333==88=?A@FDBBBBBA>:==DA@A;>:>>ABCCCBA
@ATNG8:00910:01123
GATTAGTGTGTCTCTGAGAGTAGTACTCATTCGTTTCGGAAGAGACAGGTACGTTAATAGTTAATAGCGTACTTCTTTTTCTTGCTTTCGTGGTATTCTTGCTAGTTACACTAGCCATCCTTACTGCGCTTCGATTGTGTGCGTACTGCTGCAATATTGTTAACGTGAGTCTTGTAAAACCTTCTTTTTACGTTTACTCTCGTGTTAAAAATCTGAATTCTTCTAGAGTTCCTGATCTTCTGGAGATATCATCAGCGAGCTTCCATCGATTCCGGATAGTCT
+
6;;//5<<<>BBAAAA@BCCCCCBBBB;;<;@?@@9@@;@=@CCEDDD?CAAAE=A>BABB@DABBBCCCC>?;>C???+<A<;?@A:BACB?BBC=BC7;<;;;;@CDBBCBCB>BBC@CACDCCBBAA?ABBB=;;;AAAABBBCBBDBBA?BBD@BB>@>ABBBBBBAD>?;;;;-::?;::;:;':;;;:/99>==9999949??@+@@@<C@C@CD@BBBBBBB@C?BAA@BB>B;;8;;;;CCCB;;;BBBBBBB@C=@@ABAA?B?B?@@?;;;;
@ATNG8:00867:01153
GATGTAGCGCATATCAGCGCAGCCCAGAAGATCAGGAAACTCTAGAAGAATTCAGATTTTTAACACGAGAGTAAACGTAAAAAGAAGGTTTTACAAGACTCACGTTAACAATATTGCAGCAGTACGCACACAATCGAAGCGCAGTAAGGATGGCTAGTGTAACTAGCAAGAATACCACGAAAGCAAGAAAAAAGAAGTACGCTATTAACTATTAACGTACCTGTCTCTTCCGAAACGAATGAGTACTATGTAGAGCTCTATACTACCATCGATTCCGGATAGTCT
+
555---A>?@A@>>@A@?95599;2555.5<9999.55)599;=;;587)/)/6799999(9:9>;;;;>BBCC>BBBCBBB0;;5;=@@@7CCDADBCBCBDCC@C?BC@CCB?BBBBBBCBDBBCCCDCC@CAA>;@:;;BBBE@CACCB@BCCCCCBB@CCCACC@BB????=AA>?<5=>>9:9:9:9%9>9<979=<>:949?ABBC<?;;;A;;9;A@@CAA?A@CBC=BBB>ABBBBCCBBBBBBBAAABBBBBBAABD?A:;;@@<A:=9=>>AA@@
@ATNG8:00873:01168
GATGGTAGGCGAGAGTGAGACGCAGTACTCATTCGTTTCGGAAGAGACAGGTACGTTAATAGTTAATAGCGTACTTCTTTTTCTTGCTTTCGTGGTATTCTTGCTAGTTACACTAGCCATCCTTACTGCGCTTCGATTGTGTGCGTACTGCTGCAATATTGTTAACGTGAGTCTTGTAAAACCTTCTTTTTACGTTTACTCTCGTGTTAAAAATCTGAATTCTTCTAGAGTTCCTGATCTTCTGGGCTGCGCTGATATGCGCTAATCGATTCCGGATAGTCT
+
BCCC?CCC?CCCCCCBCCCCABBGCHCBCCCB?BCCF>BB?C@CCCCCCC?CCCBB=B?BAA??A?CAAAABBBC<=>;<;,<?9?BBD@BB@@=BCC?CB:>=ADCD?AAA@>?@@;???:>;@AAA>?==;AA>>:=<<<=;>>?BBAAA@@@<??@<?@<@=AAAAAAA??;@AAAA5A<A97////(-9777),,,,,,99/7-7::;(7??AB:@:==7=@@@B@@<?=?A?<991339949--/::66;@@@@????@799966166:5:=???@@
@ATNG8:00873:01189
GATGGTAGGTGCACATGAGTGTATCCAGAAGATCAGGAACTCTAGAAGAATTCAGATTTTTAACACGAGAGTAAACGTAAAAAGAAGGTTTTACAAGACTCACGTTAACAATATTGCAGCAGTACGCACACAATCGAATCGCAGTAAGGATGGCTAGTGTAACTAGCAAGAATACCACGAAAAGCAAGAAAAAAGAAGTACGCTATTAACTATTAACGTACCTGTCTCTTCCGAAACGAATGAGTTCTGCGTCTCACTCTCGCCTAATCGATTCCGGATAGTCT
+
<CDCACBC@BBCCBBBCCCCCBCBB@CDD@BCCC@?=@?AADDDBB@CC?B?BCCCDCCC3C@CCCCCCCBBBB=BBBBDDD5A@=@>AAA9ABA>BBBBBBBAA>A>@@?C>><>CCCCCCCDBBCECBDB?CAAA@BCAAAB:95;>C;;9;BBA;;;C@BAABBB@CC?ABA<?;0000*000*000000%0957737<=BCB?@=@7==<A=>>BDG@CBCCBCC@C@BCC?CBB?BBBDC>@@CCCCCCCBBDDCCCB?BD@CCCCB@B@B?BACD@99
@ATNG8:00876:01189
GATGGTAGCTCGCTGATGATATCTCCAGAAGATCAGGAACTCTAGAAGAATTCAGATTTTTAACACGAGAGTAAACGTAAAAAGAAGGTTTTACAAGACTCACGTTAACAATATTGCAGCAGTACGCACACAATCGAAGCGCAGTAAGGATGGCTATGTAACTAGCAAGAATACCACGAAAGCAAGAAAAAAGAAGTACGCTATTAACTATTAACGTACCTGTCTCTTCCGAAACGAATGAGTACTATAGACTATCTGAGACATCGATTCCGGATAGTCT
+
BCAA>BCCBCBBBABACCCCC??C??CCD@DFABBC@C@CCCCBCB>AA?C?BDBBBBBB3B?BAACCCA@ACC>BBCBBBB1A@=B5;::.;BE@CCAACEDCB>B?BC=A??=@?@ABBBBFCCCCCCCC?CBBB<@@BCBBBB>C@CBA>ACCBBBB?CBBBBB>BB@CBB?A@999+9==9::9:99%9A;A:9:B?A>>;>=B???;?<?ACEC?BBBBBBB?C?BBB=BAB?9999BBCCCCCCAABACDBBBBBCBBCACC?C?B?BBBBBAA
@ATNG8:00902:01148
GATGGTAGATATATGCACGCTCTACCAGAAGATCAGGAACTCTAGAAGAATTCAGATTTTTAACACGAGAGTAAACGTAATAAGAAGGTTTTACAAGACTCACGTTAACAATATTGCAGCAGTACGCACACAATCGAAGCGCAGTAAGGATGGCTAGTGTAACTAGCAAGAATACCACGAAAGCAAGAAAAAGAAGTACGCTATTAACTATTAACGTACCTGTCTCTTCCGAAACGAATGAGTACTATAGACTATCTGAGACTACCATCGATTCCGGATAGTCT
+
<CBB@CBCCCBBCBBBFCCCCCCCC>A@@=@AA@;:298C@BBBAA?BA=@???<97999)76BCCCDCAA:9929AAA>BB@CD=A5;;;.;BC?CCCCCCBBB=@=@B?BCC@CCCCCBCCCCCCCCCBB?BCCE?CABBBBBB?B@C99;:CCCCCCC?BBCAAA;AD?CBC>A=::93:00+00000,0>6?>==@@BDD=C<A>>><@<?BCCC@CDCCBCDAD@B@@:A??;;;:@BBCBAACCCBBBCCCCBBBDBBB?CAAABB@B>B?AABA???
@ATNG8:00904:01146
GATGGTAGGACGAGCGTCTGAGATGTACTCATTCGTTTCGGAAGAGACAGGTACGTTAATAGTTAATAGCGTACTTCTTTTTCTTGCTTTCTGTGGTATTCTTGCTAGTTACACTAGCCATCCTTACTCTTCGATTGTGTGCGTACTGCTGCAATATTGTTAACGTGAGTCTTGTAAAACCTTCTTTTTACGTTTACTCTCGTGTTAAAAATCTGAATTCTTCTAGAGTTCCTGATCTTCTGGGTGCGCTACAGTCTCTCTACCATCGATTCCGGATAGTCT
+
//::4:095;==9988::555>;;?;A?@=?@<ABCE?DF@G@A@@B@BB:@@?@@:B>AD:;6;>BBA>>>>9=899999$9<5:9>@80//=:6:;>;>B??>>>BC@CCIHHHAA?ABB@B@CFEAA?ACCD=@@@@@@CBCBBBCCBBA?D;;:;C@C@A@ACCCCCC?B;;;;6;@D@BCCCD5CDCCC=AABBCEGBDB?ACAA2A@@@B?B?BB>A@CCCAA>A@AAACFD<?9:;6;AAABBBBBBCBBCCCBAA?@:;;BA?B8:8:BAA??>
@ATNG8:00880:01228
GATGGCACTGCGCACACATCCCAGAAGATCAGGAACTCTAGAAGAATTCAGATTTTTAACACGAGAGTAAACGTAAAAAGAAGGTTTTACAAGACTCACGTTAACAATATTGCAGCAGTACGCACACAATCGAAGCGCAGTAAGGATGGCTAGTGTAACTAGCAAGAATACCACGAAAGCAAGAAAAAGAAGTACGACTATTAACTATTAACGTACCTGTCTCTTCCGAAACGAATGAGTAACATAGATATACGTATAGCTACCATCGATTCCGGATAGTCT
+
:<:@7@@@<=BABBBBBCAAA>ADD?BBDCBB?C?A@CBAAA?AA?A?CB???@@@.A=ABB?@?BBBBB?BDABA@@/:9393999+:5>9?825<<:;;=?<?A=BAA:=;>@@=><?A@@?=??A<A@@A6:8??>?<=7<;@??<>A>==>>>:=AAA@?=?@;>>>697778.:8:5;?BAB/;;7;;;;>AA@@@<@<@A@@;>:?:8:;<@>>>AAA8;7;BB:;??=@=99//)/9:9;===>==AABB;<;B>>:>788?>:=6;5;===;;;
@ATNG8:00904:01209
GATGGTGGAGACACGTCGCACACGTACTCATTCGTTTCGGAAGAGACAGGTACGTTAATAGTTAATAGCGTACTCTTTTTCTTGCTTTTCGTGGTATTCTTGCTAGTTACACTAGCCATCCTTACTGCGCTTCGATTGTGTGCGTACTGCTGCAATATTGTTAACGTGAGTCTTGTAAAACCTTCTTTTTACGTTTACTCTCGTGTTAAAAATCTGAATTCTTCTAGAGTTCCTGATCTTCTGGTGTCGTCTATCATGTACTACCATCGATTCCGGATAGTCTT
+
9;@?5?@>AAA@>;;:545=<;;;===<<;A79695)59.506;===6646=<AC9?4=844347<>:9666///89:9+99*33777+7998.3396;;69?=98=8===?<9:98<??:?;=::5522658=>>9<<=@@@;;;=>D=;;;<0//53//(/579>==<>>>277779,74<8==CBB/@@???6;;A;;;9://-/@@@,8:=@@<;7;<-//9;66;=B=>>>AAA====6///66666;?>>>AAA?>>>;>@<<=<7=-///;;::::5
@ATNG8:00909:01214
GATGGTAGATACTCGCTGATACACCCAGAAGATCAGGAACTCTAGAAGAATTCAGATTTTTAACACGAGAGTAAACGTAAAAAGAAGGTTTTACAAGACTCACGTTAACAATATTGCAGCAGTACGCACACAATCGAAGCGCAGTAAGGATGGCTAGTGTAACTAGCAAGAATACCACGAAAGCAAGAAAAAGAAGTACGCTATTAACTATTAACGTACCTGTCTCTTCCGAAACGAATGAGTACACATCGTCGTGTCGTGCTAACATCGATTCCGGATAGTCT
+
<<CB@BBBCCCCCCCBBBCCCCCDD>CBC?B@@B::;;@DDAA@??9:919<@@@ABBBB3B@BBBBBBBDAA@8?@;;;;;);>::255505>?@DHCHGCBBA<@<:;7;DB>ABA@@CCDCCCCCBBBB@CCCD?BAAABBBB@C?BBB@BBBCBCCC@BBBBBB?DD?B>?9=?999+9:9:9999:(9A=A9::B?>AC5868BAA:>:=>CCCACBBGCCD;;8;BB<AAA?AABBCCDCBBB?@?BCBCBBCBBBBB?BDAABBB?B?B@C@@@@@@
@ATNG8:00866:01265
GATGGTAGCTCTGCTCTGACTCTCGTACTCATTCGTTTCGGAAGAGACAGGTACGTTAATAGTTAATAGCGTACTTCTTTTTCTTGCTTTCGTGGTATTCTTGCTAGTTACACTAGCCATCCTTACTGCGCTTCGATTGTGTGCGTACTGCTGCAATATTGTTAACGTGAGTCTTGTAAAACCTTCTTTTACGTTTACTCTCGTGTTAAAATCTGAATTCTTCTAGAGTTCCTGATCTTCTGGATACACTCATGTGCACCTACCATCGATTCCGGATAGTCT
+
--6615:::55555;<<5666//97//////4.4444(5;8>9@>@BBBB?AAABC@C@CECD?CACCCGCCBBC?BBABA0>>669BF>AC@>:>9;5<B5;;@@?@;@A;:9BB@?BBB>B=BA;;;A;<7;CED@EKE;;;;BA@A@@@@??=;::59@:@5?>@;:9:9B<=9:9:&94<)0000)//:::)55<;;;<<99.555&55555.57<=8<<::444.439<;===9<<<55555555555444444.444.44444838-3-4999:;:
@ATNG8:00894:01277
GATGGTAGCTCTGCTCTGACTCTCGTACTCATTCGTTTCGGAAGAGACAGGTACGTTAATAGTTAATAGCGTACTTCTTTTTCTTGCTTTCGTGGTATTCTTGCTAGTTACACTAGCCATCCTTACTGCGCTTCGATTGTGTGCGTACTGCTGCAATATTTGTTAACGTGAGTCTTGTAAAACCTTCTTTTTACGTTTACTCTCGTGCTAAAAATCTGAATTCTTCTAGATTCCTGATCTTTCTGGCGCGTATGTATGTCGCCTACCATCGATTCCGGATAGTCT
+
3>>>465<==9994445599656<<;;;><<<655;>3885:.444?;@A@B???@<>8=<<=7;7;<<B<<<=<8<===?+655:<@<4;:=>:>>>;<<:;>999@;@965;<6526@@:@;>>@>==6616@@A>C<;;CC@@@@;;;A@BB=;:::,9<8<>BAABBA<<D9=9999*929<>@AAA0@@@@C;@@CA@@AAB:00AA<*<00/9274792669::@0929<::444)4<72///7////77799444.54;48/--88(-(-0666///8
@ATNG8:00907:01255
GATGGTGTATAGTAGCTCTACATAGTACTCATTCGTTTCGGAAGAGACAGGTACGTTAATAGTTAATAGCGTACTTCTTTTTCTTGCTTTCGTGGTATTCTTGCTAGTTACACTAGCCTATCCTTACTGCCTGCTTCGATGTTGTGCGTACTGCTGCAATATTGTTTAACGTGAGTCTTGTAAAACCTTTCTTTTTACGTTTAACTCTCGTGTTAAAATCTGAATTCTTCTAGAGTTCCTGATCTTCTGGTATACACACTCGCTCGCTACCATCGATCCGGATTAGGTCT
+
/://)//9779555:555555<==>>??;@@>:@::;0:?8<::=;?<>>9>A@::188>?AB>B>879A?::<@6@A@?A17536222'2888(//61573:/..33.33798:::05279494887660555549;2222-2;;:5533644----(-230567,5.57777779:39=@>>-=088-8<ADD.68==@6=577///73-/-/==.;6;;@;A;>@<:;:@@@A<@9;;;>>>:>@A=@A???@;77:777==:=:::177:7373+,),7,,,),,2
@ATNG8:00908:01255
GATGGTAGCTCGTGCTCTGACTCTCGTACTCATTCTGTTTCGGAAGAGACAGGTACGTTAATAGTTAATAGCGTACTTCTTTTTCTTGCTTTCGTGGTATTCTTGCTAGTTACACTAGCCATCCTTACTGCGCTTCGATTGTGTGCGTACTGCTGCAATATTGTTAACGTGAGTCTTGTAAAACCTTCTTTTTACGTTTACTCTCGTGTTAAAAATCTGAATTCTTCTAGAGTTCCTGATCTTCTGGATACACTCATGTGCACCTACCATCGATTCCGGATAGTCT
+
----(,,558.--:;;=>666;;956599::44.44444(48-3-333::77279738/7,7666(/(/:::=====6:<>==+446:<;;3;;5626;<9>B<696<==9>>><<<;;6;AA7@7>>A@:9:B=ABBC?C;;;A<;;BB@@A@>@A?A@@<==5:49@BBABBAA5;;;;;-;;@;;;;;;*;ACBB8;;;;;BAAAA5;;;:*:BB::69=BA?@;:;:9:<D?;999C>?B:909<>>?B@A@???;AAD@BCC@@@@AAB?B?B?BB@@@A:
@ATNG8:00961:00686
GATTAGTATAGAGCTCTACATAGTACTCATTCGTTTCGGAAGAGACAGGTACGTTAATAGTTAATAGCGTACTTCTTTTTCTTGCTTTCGTGGTATTCTTGCTAGTTACACTAGCCATCCTTACTGCGCTTCGATTGTGTGCGTACTGCTGCAATATTGTTAACGTGAGTCTTGTAAAACCTTCTTTTTACGTTTACTCTCGTGTTAAAAATCTGAATTCTTCTAGAGTTCCTGATCTTCTGGGTGCGCTACAGTCTCTCTACCATCGATTCCCGGATAGTCTT
+
BCEADCBBABBBCCBCBCCEDDDDABBBCA>@@@?;@A?B?BBBBBBB?BCAA@?A=@AAA=A=BBBBACAAB?BBBBB1A@<>;;;19@>>399=9?@>AABA@<:>@@@BABA=A?A;A=>==::;;?=BB>><>>=@@@???@@??>===8<<=;;:5:<@@AA???@@<?>=>=2=7:777777+8CDDD7>?>@@EB==<:====/>BAAA=C=??:AAAA>>><>:>>@AAA9><<<5<<<>?@>>>AA@@?=>>AA<@===>>5::3;;=;==---0
@ATNG8:00919:00711
GATGGTAGGCGTGTGAGAGTCTGCCCAGAAGATCAGGAACTCTAGAAGAATTCAGATTTTAACACGAGAGTAAACGTAAAAGAAGGTTTTAACAAGACTCACGTTAACAATATTGCAGCAGTACGCACACAATCGAAGCGCAGTAAAGGATGGCTAGTGTAACTAGCAAGATACCACGAAGCAAAGAAAAAGAGTACGCTATTAACTATTAACGTACCTGTCTCTTCCGAAACGAATGAGTACGATGAGAGAGCTCTCTCTACCATCTGATTCCGGATAGTCT
+
4;;:7<5505::<==<===<<<555/5=<8555555.5.555:99<)//)/)/8/4444&36:89:::;@BBC9;>9999+388=,777&3389,333735757483//)/..26<;>>>88:9:;;///;6333;-//3;=>>??6=478>;>>/0/=77487///95/////(/697+2222'25555'222555388..)/3//25+5.7997;=AAA==880707//)/00*0;:000://////5/55==AA<88598166///;;6:59067<:533
@ATNG8:00935:00691
GATGGTAGGCGACATACATACGCGCCAGAAGATCAGGAACTCTAGAAGAATTCAGATTTTTAACACGAGAGTAAACGTAAAAAGAAGGTTCTACAAGACTCACGTTAACAATATTGCAGCAGTACGCACACAATCGAAGCGCAGTAAGGATGGCTAGTGTAACTAGCAAGAATACCACGAAAGCAAGAAAAAAGAAGTACGCTATTAACTATTAACGTACCTGTCTCTTCCGAAACGAATGAGTACTATGTAGAGCTCTATACTAATCGATTCCGGATAGTCT
+
3=::.54;3:::==:///99;4;9=455B=@ABB;0+08<00/77727<58.3399=>@>*9295>?@GC>@@@6==99;;;*;;499>4565;;7;4559449=:?3==<94505<<CCB?CCC:;;BAAA;;:?C;=?:9:7776=;?@@>BBA@AA@?9????<<880)///(/-555,--/06899::%89*/.....222061666616,25AAD@E969@?;:=;>88/8..).--59/345;;==>:88<70/////806689:/7253955589<
@ATNG8:00954:00736
GATGGTAGGCACTGCGCACACATCCCAGAAGATCAGGAACTCTAGAAGAATTCAGATTTTTAACACGAGAGTAAACGTAAAAAGAAGGCTTTACAAGACTCACGTTAACAATATTGCAGCAGTACGCACACAATCGAAGCGCAGTAAGGATGGCTAGTGTAACTAGCAAGAATACCACGAAAGCAAGAAAAAGAAGTACGCTATTAACTATTAACGTACCTGTCTCTTCCGAAACGAATGAGTACACACTCTCATATGACACTATCGATTCCGGATAGTCT
+
78;83=B@;A0//9:=<>?A;;6>?4;;=8495555.55;;<;;;=>?>24.49444<<<)<7;445554;<==4556=>>>+>>8<7;;=6=@B>C<;:@==00+0:00)0<?:?<BAB:9;BGHCCBBBB=;;<<5:948>;<=>B8A??7;=>>BBBB?BBB???>BB>BB@;??=;;3;33.7ACCC1AB>CB@8<599:181778719866;BB@BBBB99::=8<@?9=@B?BBA@>;;;777>>BBB777?<0//877-//606(/(/893338
@ATNG8:00956:00722
GATAGCTCACGTACGTCACACGTACTCATTCGTTTCGGAAGAGACAGGTACGTTAATAGTTAATAGCGTACTTCTTTTTCTTGCTTTCGTGGTATTCTTGCTAGTTACACTAGCCATCCTTACTGCGCTTCGATTGTGTGCGTACTGCTGCAATATTGTTAACGTGAGTCTTGTAAAACCTTCCTTTTACGTTTACTCTCGTGTTAAAAATCTGAATTCTTCTAGAGTTCCTGATCTTCTGGATAGCGACGCGATATACTACCATCGATTCCGGATAGTCT
+
;:>@AA;56<:;?ABBCCCDDCCCBCC@@=@BBC;AA5<5;AAAB@B<@BA@@@B?BCBA?B@@??CC995848====+8>:<>CC8@A??8::@>@@49:@AAB>BCBBBBBB@@AB7;6;==;;;?>;>?BB;>==677?<=<AAA:;;?;>>?:;;5;8=>>>?>?>?<??ADD5;7;:=;@@@3?>776076<//-7--/7;<;<,<:>>C=B===:=AB@;<;<A=@@??>>;>?A;>>>>>:;:;;888?C@;;9818>>>?>8=:=:=?B>>>A
@ATNG8:00940:00786
GATGGTAGTATATCGCGTCGCTATCCAGAAGATCAGGAACTCTAGAAGAATTCAGATTTTTAACACGAGAGTAAACGTAAAAAGAAGGTTTTACAAGACTCACGTTAACAATATTGCAGCAGTACGCACACAATCGAAGCGCAGTAAGGATGGCTAGTGTAACTAGCAAGAATACCACGAAAGCAAGAAAAAGAAGTACGCTATTAACTATTAACGTACCTGTCTCTTCCGAAACGAATGAGTACACATCGTCGTGTCGTGCTACATCGATTCCGGATAGTCT
+
=CCB?CCBBCCBBBBCBBBCCCCAB?BBC@CCCBAB?@>ADCCCCC@CC@C?BBBBCCCC5C?CCBCACCBBBC>A@@AAAA2BB@D@DCD;CCC@BABACCCBB@B@BB?BBB?BBAABBBCCCCCDCCBB?BDBB>????@@AB>B@CBB?BCCCBBBA@CCCAAA?BB@>>>;>====3?<?;99999(:A>A??;AA@@@;A<@@AA:>:>@CCC?CCBBBAB>@>?BD>BAA?BBBCCAAAAABCCCACCCBBBA@@CCCCAAAAC?C>B?BAAA@@>
@ATNG8:00943:00754
GATGGTAGCAGACGTGACAGAGCGCCAGAAGATCAGGAACTCTAGAAGAATTCAGATTTTTAACACGAGAGTAAACGTAAAAAGAAGGTTTTACAAGACTCACGTTAACAATATTGCAGCAGTACGCACACAATCGAAGCGCAGTAAGATGGCTAGTGTAACTAGCAAGAATACCACGAAAGCAAGAAAAAAGAAGTACGCTATTAACTATTAACGTACCTGTCTCTTCCGAAACGAATGAGTACTATGTAGAGCTCTATACTACATCGATTCCGGATAGTCT
+
;<BB?BBBBCDCCCDCBBBCCDCCC?CCD?BBCCAB@A@CBBBBAA>AC@C@CCA99999.:?CCCCCCDABBB>BBBCCCC5BB?B?BCC;CCD@CBBCCCBBB@B@BD@CBB?AABBCCCCCCCCCCDBB@CCBB<@?@@@AA@;AD:;8;BBC@@@B@BBCBBB?CC@BAA<??AAA9?==9999999%0;5:///;;?==:=<@@@A=@<??BBB@CCCCDCC@B?BBC>CBB?BCBCCDBAAABBBBBBBB@@A@@@@@@@?@?@@3636;??>B???
@ATNG8:00914:00836
GATGTGCGTGAGAGAGAGACTCAGAAGATCAGGAACTCTAGAAGAATTCAGATTTTTAACACGAGAGTAAACGTAAAAAGAAGGTTTTACAAGACTCACGTTAACAATATTGCAGCAGTACGCACACAATCGAAGCGCAGTAAGGATGGCTAGTGTAACTAGCAAGAATACCACGAAATCAAGAAAAAGAAGTACGCTATTAACTATTAACGTACCTGTCTCTTCCGAAACGAATGAGTACGTGTGACGTACGTGAGCTACCATCGATTCCGGATAGTCT
+
<>CABBD@@@@A;C@@CCCD@@?CC@CCCC;;7;69:A@@?C?CF@C@;::?>BBB3C@AAABBCCABBF>??:;:;:*9B=B?CCD;CCDACCHCGBBBC@C@CC@BBB@DCBABCCCCDCCCCA@@=A@@@;@AAACBBA=B>A;;7;AAA@A@B@DCDDDDAAA>ACB<??CFE<>?B@BBCCC3AA>ABBBCAAA@=C;@AAB<><;;ABE@CBCA@AC?C?CBB<A::7:AACCAAABB??@BA@ABCBBC;;;AA>A:::9949;@=A;:;AAA
@ATNG8:00931:00823
GATGGTAGCAGACGTGACAGAGCGCCAGAAGATCAGGAACTCTAGAAGAATTCAGATTTTTAACACGAGAGTAAACGTAAAAAGAAGGTTTTACAAGACTCACGTTAACAATATTGCAGCAGTACGCACACAATCGAAGCGCAGTAAGGATGGCTAGTGTAACTAGCAAGAATACCACGAAAGCAAGAAAAAAGAAGTACGCTATTAACTATTAACGTACCTGTCTCTTCCGAAAACGAATGAGTACTATGTAGAGCTCTATACTAATCGATTCCGGATAGTCT
+
9;AA:?>A@@@@CBBBDCCE;;;BB@BCD@BBD@@?;@459ABBBB@BB>A;??><<<<;)86<;<;==??777,3;BABBB0@A2:2:@@4A@C@B<;=DDCCC?A>AC?@@@9A=ABCCBBBCCBBBB@@<@;;<=@@AA@@?C=<8>00+0?;:<09:4:AAABB?BB?::9>AB@AA8000;000000%.86;///96;;@:<:;<?A;A<AACCC@B:9:?::4:98999*7;;6;??BCBBDAB>@>AA@@B@@===;;:;>>>;;6;;A;@>>>@@@
@ATNG8:00944:00808
GATGGTAGAGAGACTGTAGCGCACCCAGAAGATCAGGAACTCTAGAAGAATTCAGATTTTTAACATCGAGAGTAAACGTAAAAAGAAGGTTTTACAAGACTCACGTTAACAATATTGCAGCAGTACGCACACAATCGAAGCGCAGTAAGGATGGCTAGTGTAACTAGCAAGAATACCACGAAAGCAAGAAAAAGAAGTACGCTATTAACTATTAACGTACCTGTCTCTTCCGAAACGAATGAGTACGATGAGAGAGCTCTCTCTACCATCGATTCCTGATAGTCT
+
35<<7>BBCBCCCCCCCCCCDDCCC=CCD@DBB@?A@B@BCCA@@D@DD>B?AA@:;;;;,;<A00/A;;>ACCA9>@/////$//(/(///&/8939:<;977..(.(.326.2-2559??@CCCDCDDBCC?CCBB@BBBBBBBB>C@CBB>ABCCBAAA?AAAAAA>BB>B@@:>=898*:=>;::::9(8@9@888@@ACB;@=@B@@:>:>ACBB?CBBBBCC?B?ABD@D??=?BBBCBBBBAAABBBBBBBB@@@@@@@<A@>>@@7;7;BBBBB??>
@ATNG8:00957:00834
GATTAGTGTGTCTCTGAGAGTAGTACTCATTCGTTTCGGAAGAGACAGGTACGTTAATAGTTAATAGCGTACTTCTTTTTCTTGCTTTCGTGGTATTCTTGCTAGTTACACTAGCCATCCTTACTGCGCTTCGATTGTGTGCGTACTGCTGCAATATTGTTAACGTGAGTCTTGTAAAACCTTCTTTTTACGTTTACTCTCGTGTTAAAAATCTGAATTCTTCTAGAGTTCCTGATCTTCTGGTAGAGCGTGCATATATCTACCATCGATTCCGGATAGTCT
+
BCD@DAABCCDCCCCCCCCCCBEBBBCCBA>@BBC>CC?B?BBBCCDD@DDCAA<A?BBBBABACCCDCAABB?BBCCC2;;:;BCD?CCBB@BCD>BB=AABCCD@CCCCEBCC@CBB?B@CCCCBCCC?BBCB?CCCCC@A@CCCBBBBAD@@@A@BB@B@BBBBCBBDD@BBCCB8@;@9;;:;:*;C@@B>BBBBBBCABB@BLGE5ECCCC?C@CC@A@@BA@@<@?BBBBED>AAC@CCCCCBBB@@@DCCCEDD@@=@BBADD>A=A@CC?>>AA
@ATNG8:00958:00809
GATGGTAGCTCTGCTCTGACTCTCGTACTCATTCGTTTCGGAAGAGACAGGTACGTTAATAGTTAATAGCGTACTTCTTTTTCTTGCTTTCGTGGTATTCTTGCTAGTTACACTAGCCATCCTTACTGCGCTTCGATTGTGTGCGTACTGCTGCAATATTGTTAACGTGAGTCTTGTAAAACCTTCTTTTACGTTTACTCTCGTGTTAAAAATCTGAATTCTTCTAGAGTTCCTGATCTTCTGGCGCGTATGTATGTCGCCTACCATCGATTCCGGATAGTCT
+
/777+//??@:9;9ACC@A@@666<B@@@A<<6;@@>=>B?B?BBDCCCC=BCEED@D@DCBB?C@CCCCDDCBB>ABB@B1BB?BBBB;>@BB9;9B?BB@AB@BBCACDFCCCCC@BBB@C?CCABAA@B?BBCC?CCCCBBBAFBBBCCBBB@CCC?BB@B>AACCBBBCC@BAAAA7@;@;::::-;BABC>CBBBCFDAA@<@@@@0@@@AC@B?BD@BBBCCBA?B@BBBDCC?CBC@BA:99BCCCCBBBCAA?ADD?CCCBBC>B>B@BBBA@@A
@ATNG8:00959:00813
GATGGTAGGCACTGCGCACACATCCCAGAAGATCAGGAACTCTAGAAGAATTCAGATTTTTAACACGAGAGTAAACGTAAAAAGAAGGTTTTACAAGACTCACGTTAACAATATTGCAGCAGTACGCACACAATCGAAGCGCAGTAAGGATGGCTAGTGTAACTAGCAAGAATACCACGAAAGCAAGAAAAAAGAAGTACGCTATTAACTATTAACGTACCTGTCTCTTCCGAAACGAATGAGTACGTGTGACGTACGTGAGCTACATCGATTCCGGATAGTCT
+
3<<<?D@@<@>:>@@@DBBBABACA;A@@=@AA@BB=B=BAA;;:B@CC@C?@@@@?CCC3C???>@@?@>>?@9:394444$4:5:49;>0?ACACBCCCBC@@>A@CF@BBD?AABBCBCCCDGCCAA@D@BBAB?@@AACCBB?B?C@@?ACCCCBAAACCBBBB?BB@BBB@AA?==5;<;5979899%0>;<///==@@A<?<?@BB5;6;>A@@@GCBCACB>A>ABA9???<?AABCB???B9:;CDBBBBBBAAABBCEEFF?@=??B?BAAB:99
@ATNG8:00920:00854
GATGGTAGCGCACACATAGATACAGTACTCATTCGTTTCGGAAGAGACAGGTACGTTTAATAGTTAATAGACGTAACTTCTTTTTGCTTTGCTTTTCGTGGTATTCTTGCTAGTTACACTAGCCATCCTTACTGCGCTTCGATTGTGTGCGTACTGCTGCAATATTGTTAACGTGAGTCTTGTAAAAACCTTCTTTTTTTACGTTTACTCTCGTGTTAAAAATCTGAATTCTTCTAGAGTTCCTGATCTTCTGGAGATATCATCAGCGAGCATCGATTCCGGATAGTCT
+
<BCC?B@@:66>=BCEAAABB:5555559;995:97:+//272/////:;45:699<)4.4:49.:<>@:56><<5::2/----$--88,--/99&//9:3://)/;)//66<<9566;<<<=9<<<:>4=@=9=>55.59994;;9666;;>======<<75555::7=5:>::>:;=?;===A??+<9;666@@@@@#65<::0:9944555554999;(55555.549<6999995<5:5;===>=:==C>A@9:9?B@ABBBBBBB;;;;;BC@B?B6;;?::9>
@ATNG8:00934:00859
GATGGTAGCGAGCGAGTGTGTATACCAGAAGATCAGGAACTCTAGAAGAATTCAGATTTTTAACACGAGAGTAAACGTAAAAAGAAGGTTTTACAAGACTCACGTTAACAATATTGCAGCAGTACGCACACAATCGAAGCGCAGTAAGGATGGCTAGTGTAACTAGCAAGAATACCACGAAAGCAAGAAAAAGAAGTACGCTATTAACTATTAACGTACCTGTCTCTTCCGAAACGATGAGTACTATGTAGAGCTCTATTCTAATCGATTCCGGATAGTCT
+
FC@@?BCBBBBBBBCCABBBBCCDJ@EEC@BBBCCD?C=@@DDBBA?BC>A?BAA@@@@@1@@GCCBECBBBDG>CD99999*;B>A5;:;&9C@9=BBBDCCCB?B@BC?BBB>BBBBAABBBCCCCDBBB@CCBC?BABBBBBC<A>AAA=ACCCDBBD?CBAAAC?BB@AAB>@@@@?9>>=8=AAAA3AC?B:99BAABB?B?BBAA<@<@@CCCACCCCECC>@>@DD=C9;:BBCFBBBBBBBBBAAABDCBB?BBB?BBB>>9>9>:@A@A>;;
@ATNG8:00938:00860
GATGGTAGCGCATATCAGCGCAGCCAGAAGATCAGGAACTCTAGAAGAATTCAGATTTTTAACACGAGAGTAAACGTAAAAAGAAGGTTTTTACAAGACTCACGTTAACAATATTGCAGCAGTACGCACACAATCGTAGCGCAGTAAGGATGGCTAGTGTAACTAGCAAGAATACCACGAAAGCAAGAAAAAGAAGTACGCTATTAACTATTAACGTACCTGTCTCTTCCGAAACGAATGAGTACGATGAGAGAGCTCTCTCTACCATCGATTCCGGATAGTCT
+
:@;;6;45:?AB@@ACBBBBBBCC?CBB?;;;CBB>B?@@CBDBB@BB?C@@?@@@@@@1@@DDDBBBCCCCD>DCBBBBB5@D=C2;;;;*<CC?BBBCCCCBA<@=?A?A@A?BBBBC@@ADABBBDCCC@CCCCBCBBBCCBE?C@BCC?BBCCBBBB@CBBAAA?CC>==<077777)9<>;9::::(0>9@00/::>>A:=:=>??;><?ACBC@CFBBB@@<@<A@@<B@@>@BBCDBBBCAAABBBBCBBB@@ABBBB?DCB??A<A:?<?A>;;;;
@ATNG8:00944:00842
GATGGTAGCTCTGCTCTGACTCTCGTACTCATTCGTTTCGGAAGAGACAGGTACGTTAATAGTTAATAGCTGTACTTCTTTTTCTTGCTCTCGTGGTATTCTTGCTAGTTACACTAGCCATCCTTACTGCGCTTCGATTGTGTGCGTACTGCTGCAATATTGTTAACGTGAGTCTTGTAAAACCTTCTTTTTACGTTTACTCTCGTGTTAAAATCTGAATTCTTCTAGAGTTCCTGATCTTCTGGGTGCGCTACAGTCTCTCTACCATCGATTCCGGATAGTCT
+
FCBB??;@<66=>>ABB;66<;<56555;94405<<>8>?9B9BCCCCCD@BBCCC@D?AABB@E?<<:965:>55.54444$497=<<<<44:9.44<388.333:35.4>955=>@9<@D=@<@AABACCC?BABB?C;<;;;;;;@?>???@?9?9:29?29.549988>:=239999&96?899999$9<<<<5>??@A@::9@2959&5D=9;2:9@A=ABAA@A?:=;>>?<BA<B;::,:?;9:AB@???@CBBBCDD:;;;BBB?C8;9;A@@DBB
@ATNG8:00949:00871
GATGGTAGCATCATGCATATCTCACCAGAAGATCAGGAACTCTAGAAGAATTCAGATTTTTAACACGAGAGTAAACGTAAAAAGAAGGTTTTACAAGACTCACGTTAACAATATTGCAGCTGTACGCACACAATCGAAGCGCAGTAAGGATGGCTAGTGTAACTAGCAAGAATACCACGAAAGCAAGAAAAAGAAGTACGCTATTAACTATTAACGTACCTGTCTCTTCCGAAACGAATGAGTACCTCTCAGACGCTCGTCCTACCATCGATTCCGGATAGTCT
+
AADD@BBBCCCCCA@@@CCBA@@AB<A?E@ABB<;55:7:==??@B?BB@B?A@?=;777'7;BB@CBBCBABA8:9;:9::)4:293=@@7@DJ@AABCCFCCC@C@BB@BAB>A@AABA@ACDDEHBBAB?B@@@>B@@ABABC?B?CCC>@@CC???B?CCAAAB?BB?B??8?@999,999<@ABBB3<?;?AAABBBBF>A>ABBB@B?CBBAC=AAACBBB?B?BBB>BBB?BBBCCBB?BBBBBBB>>>@@@@A?BBC?CBBAAA?D?C>AAABBCB
@ATNG8:00917:00892
GATGGCGTGTGAGAGTCTGCCCAGAAGATCAGGAACTCTAGAAGAATTCAGATTTTTAACACGAGAGTAAACGTAAAAAGAAAGGTTTTACAAGACTCACGTTAACAATATTGCAGCAGTACGCACACAATCGAAGCGCAGTAAAGGATGGCTAGTGTAACTAGCAAGAATACCACGAAAAGCAAAGAAAAAAGAAGTACTCTATTAAACTATTAACGTACCTGTCTCTTCCGAAACGAATGAGTACGAGAGTCAGAGCAGAGCTACCATCGATTCCGGATAGTCT
+
9:0000ABBBCGBCBAAAAAA;ABA=AC;;;B7;7:ABBBBB>AA=@?DC?;;;;;*<=@BB@@?ACBBB=AA@?>>>,99:+9;AAD9:7B?B=88:AABB?B???<>>D;><;>>>@@@????@@>>8<=994:==>=>;;:3::>>B?BAAAABAA?BBBBDF???9?9:3:?9::9+9=<<3777767%7:7=8//8:///(//'.8;=9A:>;;;A=>=>=??@<@<@@@9>>=5:;;;;@AA=888?@@;;;CA@@???@B=B:?>?@<@?A?A@@A>>>
@ATNG8:00931:00901
GATGGTAGCGCATATCAGCGCAGCCCAGAAGATCAGGAACTCTAGAAGAATTCAGATTTTTAACACGAGAGTAAACGTAAAAAGAAGGTTTTACAAGACTCACGTTAACAATATTGCAGCAGTACGCACACAATCGAAGCGCAGTAAGGATGGCTAGTGTAACTAGCAAGAATACCACGAAAGCAAGAAAAAGAAGTACGCTATTAACTATTAACGTACCTGTCTCTTCCGAAACGAATGAGTACGATGAGAGAGCTCTCTCTACCATCGATTCCGGATAGTCT
+
9:/0*//49=@@?@BBCA@@BB@@@;ABB?BBAB;;5;4:?AAB=@8=>+0)/67999==,=;@BBCCCCCEDJ>A@@@@@@,@A5;5;;;*:BA=@;9:BBCCE@F@@@?@BB?BCBBBCCEBB@@@CBBB@AA@@>BABACCBB?B@B;;8;A@ABCCC?A@@@@@@CC@CCB?AAA@?8>::2:@AAA3AA@B@??BCBBB?B?A<66179==BAA?ACCCCDD>B?A@C=ABB@AAAAAAAAACBBBBBBBBB?????AAA;>;;?@@<@=B<>===BBB
@ATNG8:00943:00937
GATGTAGTCTCAGATAGTCTATAGTACTCATTCGTTTCGGAAGAGACAGGTACGTTAATAGTTAATAGCGTACTTCTTTTTCTTGCTTTCGTGGTATTCTTGCTAGTTACACTAGCCATCCTTACTGCGCTTCGATTGTGTGCGTACTGCTGCAATATTGTTAACGTGAGTCTTGTAAAACCTTCTTTTTACGTTTACTCTCGTTTTAAAAATCTGAATTCTTCTAGAGTTCCTGATCTTCTGGCTCTCGTAGACAGATACTACCATCGATTCCGGATAGTCT
+
5><;BBEBCBBCCCCCCCCCCCDCBBBDCDC>BBBB=BB?C@BBBABAC?AACCC?B=A@9:555;;>>>B<?>:>AAAB2BC@CBBE?BABB?BBC?CG@;;;BBC@DCCBCDCBACCE?B?CCHCBBBB?BBAA=BBBAA@@@A@@@B@@@DACCC?CC>A>A@@@BBCBB>@;;;;-;2;;;:;:;(;BBBD>BBCBBA;<;<.;:;9*:CCCC@C@;;7;AAA@@@@B@CBBGCA>>00*0=00;CBBBCCBBCB@@@AC@CBBABB=?=@@CCBBB;;
@ATNG8:00948:00926
GATGTAGAGAGACTGTAGCGACCCAGAAGATCAGGAACTCTAGAAGAATTCAGATTTTTAACACGAGAGTAAACGTAAAAAGAAGGTTTTACAAGACTCACGTTAACAATATTGCAGCAGTACGCACACAATCGAAGCGCAGTAAGGATGGCTAGTGTAACTAGCAAGAATACCACGAAAGCAAGAAAAAGAAGTACGCTATTAACTATTAACGTACCTGTCTCTTCCGAAACGAATGAGTACCTCTCAGACGCTCGTCCTACCATCGATTCCGGATAGTCT
+
CCCCCBBBCCCBBBBBCCCCBBB>BBB?CCCD@@<@AFGD@@BC@CD?D@BBBBADED3D?AABBCCDBBBA<@?@@ABA2CA>A<@@@9AED@C=;=CCCBB?BADMGCBB?AABBBCCCCCECCDCBB@BCCC>@@AACBBB>C@CBA@BBBABBBB@BBBBCC?CC?ABB?BBBBB:??>;==<??.?A?@;;;@@BBA<A;??@B<A<??BCC@CBBBBCC@B?BBC>BBB>@ACBBBC?AAABBBC<>>ADAAA=A>><>>>>>A<@<@<@?@>>>?
@ATNG8:00925:00976
GATGGTAGATATATGCACGCTCTACCAGAAGATCAGGAACTCTAGAAGAATTCAGATTTTTAACACGAGAGTAAACGTAAAAAGAAGGTTTTACAAGACTCACGTTAACAATATTGCAGCAGTACGCACACAATCGAAGCGCAGTAAGGATGGCTAGTGTAACTAGCAAGAATACCACGAAAGCAAGAAAAAGAAGTACGCTATTAACTATTAACGTACCTGTCTCTTCCGAAACGAATGAGTACTGTATCTATGTGTGCGCATCGATTCCGGATAGTCT
+
=DBB?CBBBABCCABBKCCBCCB??<?AB=BCBBBB@C@CCCBCBB@A@??>>>?AAAAB1B?CCCBBBBBBEC>BBCCCCB5BB@C?BBC;BCCAC;;;HCBBB?C?CC@DDD>@@BAAACCDCCCCCCCC@CCAA>AA@>@@??;A@E@@?@CBBBCCB>AACDBB?CC?CCE<??99929?=<@BABA3AC=@999AABBB<@;@AAB<@<@@BCCABCDCC@@7;5;??8@;;5:::CCCEBCDCBBBBCBBBBCBBBBCCBB@<A<A;AAAA>>>
@ATNG8:00951:00988
GATGGTAGCGCATATCAGCGCAGCCCAGAAGATCAGGAACTCTAGAAGAATTCAGATTTTTAACACGAGAGTAAACGTAAAAAGAAGGTTTTACAAGACTCACGTTAACAATATTGCAGCAGTACGCACACAATCGAAGCGCAGTAAGGATGGCTAGTGTAACTAGCAAGAATACCACGAAAGCAAGAAAAAGAAGTACGCTATTAACTATTAACGTACCTGTCTCTTCCGAAACGAATGAGTACGATGAGAGAGCTCTCTCTACCATCGATTCCGGATAGTCT
+
::;A>AACCCB@;;<<::;<@666A8@?>;@>>>6666<??ECBCC=@@;@;>?@BBCCC1C@CCCDCCCAAAJ?CCBCDCD1CG@D9A@<0<@@=ABADCBCBC@A?ACAECC@BBDAABCBBCCCBCHCCAGCBC@BBCBBBCFAC@CCC?CABCDCBBACBBA@A@D@=@==+00;;=5;0919>>>>1>?5=8>=>>>@A=A@BBB?=C9?>ECCAICBBBBB=A?ABB=DCC@<<<CCBBCCBBBBBBBCA>??BABBFE@:9:B=>9==A:>>>>>>>
@ATNG8:00962:00957
GATGGTAGTCTCAGATAGTCTATAGTACTCATTCGTTTCGGAAGAGACAGGTACGTTAATAGTTAATAGCGTACTTCTTTTTCTTGTCTTTCTGTGGTATTCTTGCTAGTTACACTAGCCATCCTTACTGCGCTTCGATTGTGTGCGTACTGCTGCAATATTGTTAACGTGAGTCTTGTAAAACCTTCTTTTTACGTTTACTCTCGTGTTAAAAATCTGAATTCTTCTAGAGTTCCTGATCTTCTGTCTACTACACTGTACTCTACCATCGATTCCGGATAGTCT
+
3444.44<?C@?<<556<656<=<<<B=655<8555:09<.505<<<<9;6;5:::7:9>944.5.55=;;;<;<.44444$4?8900>;30//:?8=9B7AB;987<?A@CCDCCCBB@CCC@C@DCBBBCCC@CCCC@CBCCCCEBBB@A;;;AA@C<;7;B=@;@AB@@@BDD?AA@AA3@=@=AAABA0ADABB=BBCBBBDCCC>BBBB2BBBBC@CABB?BBBCCCC@C@A@@CBB>B@@ACCCCFCCBBCCCDDAAACC?CA@@CC>A?AACCCCCA@
@ATNG8:00915:01008
GATGGTAGCTATACGTATATCTATGTACTCATTCGTTTCGGAAGATACAGGTACGTTAATAGTTAATAGCGTACTTCTTTTTCTTGCTTTCGTGGTATTCTTGCTAGTTACACTAGCCATCCTTACTGCGCTTCGATTGTGTGCGTACTGCTGCAATATTGTTAACGTGAGTCTTGTAAAACCTTCTTTTACGTTTACTCTCGTGTTAAAAATCTGAATTCTTCTAGAGTTCCTGATCTTCTGGGTGTATCAGCGAGTATCTACCATCGTTATCTCAGGAGTCT
+
:5>>:>BCCBBCBBDDCCCCCCCCBCBABB9969@@@9;:6;=@CCDE@@>ABBCB>A>AAAD@B?BBABAABFD=>??<<,<=8979>5==:939>=9?A=@@AABA=AA>>:@@@<@@B<A=@@@>>=>=<AAAA<@@@@@@:;;==?>====8==?=@B=A=AABAA@???=@@@@@6@<A<@@AB5AA@@@588B;;;@>>>=AAAA/AAA@@<@<@@<@A??=>>;>=A@@@??:98881666===66;>>===>>>==8;;;;;577733,,),--,7
@ATNG8:00926:01034
GATGGTAGAGTACAGTGTAGTAGACCAGAAGATCAGGAACTCTAGAAGAATTCAGATTTTTAACATCGAGAGTAAACGTAAAAAAGAAGGTTTTACTAGACTCACGTTAACAATATTGCAGCAGTACGCACACAATCGAAGCGCAGTAAGGATGGCTAGTGTAACTAGCAAGAATACCACGAAAGCAAGAAAAAAGAAGTACGCTATTAACTATTAACGTACCTGTCTCTTCCGAAACGAATGAGTACTATAGACTATCTGAGACTACCATCGATTCCGGATAGTCT
+
4:;;=ABCBBBBCBBBCCCCCCCA@=@BC?BBA;;;<A=@BA;;:A>AA@C?@?00/;:;,:9>0//86688===588666666$//(/(///&/8;;=>>?>>A>>?B@CC@AAA9;;CBCCCCCCCCCCCBB?BBAA>ABAAAA875:@DCC?CCBBBBBB?BCDFBB@>>9?@@;@?999+99928:<<=<'9=9<///<;?;;7;;?>?@;>;>AHCC@CBBBBDD@D@BCB=B@A=:;:?BBCCACABCAAABCCEBCBBAAA?A:9:CC?B?B@BABBB@@
@ATNG8:00939:00991
GATGGTAGTACATGATAGACGACACCAGAAGATCAGGAACTCTAGAAGAATTCAGATTTTTAACACGAGAGTAAACGTAAAAAGAAGGTTTTACAAGACTCACGTTAACAATATTGCAGCAGTACGCACACAATCGAAGCGCAGTAAGGATGGCTAGTGTAACTAGCAAGAATACCACGAAAGCAAGAAAAAGAAGTACGCTATTAACTATTAACGTACCTTTCTCTTCCGAAACGAATGAGTACTATGTAGAGCTCTATACTAATCGATTCCGGATAGTCT
+
CCBB?ACCCCCCCDBBBBBCCCABA@BBB@CCCCBC@BACCDBBBC@CB?A?CBCCCCCC5C?CCCCCCCDCCD>CCBBDFF5@@?A@CCC:CDFABABCBCCCC?C?AA=AAD?AABBABAACCCCBDCCC@ECCC?BBDBBBBB>B=B:96;BBBBCCD@DBBBCB?BB@BBB<@ABA?9@8839AAAA3BB=A?@?BBBBB?A?BCCB<>;>?CCE@CF?CCCD@C@CCC>CDC??@@CGECCCCBBBBABABBCCCCAAA?AA@@B?B?B?BBAAABB
@ATNG8:00958:01010
GATGGTAGCACACGAGATCTCATCGTACTCATTCGTTTCGGAAGAGACAGGTACGTTAATAGTTAATAGCGTACTTCTTTTTCTTGCTTTTCGTGGTATTCTTGCTAGTTACACTAGCCATCCTTACTGCTGCTTCGATTGTGTGCGTACTGCTGCAATATTGTTAACGTGAGTCTTGTAAAACCTTCTTTTTACGTTTACTCTCGTGTTAAAAATCTTGAATTCTTCTAGAGTTCCTGATCTTCTGGGTGCGCTGACAGTCTCTCTACCATCGACTTCCGGTAT
+
:@<<;<9CCBAB;;59999;99;;:9=;:;<:55599,5;.5.6;;>=BB@BCAAA7;4:@<<8B9;:=<<<<;:4=9:::):9177898+8:88-44<:;>;;00/880678889>:87993739=65/..56266--(---4558=====<99997;;;:>=3:5;::==;;;>;=8878(61:4:@AAA.66@@@9???888=9//+-;99+3-/,/;6;68:27;;988<;A<;::?==7:767.//-66--/6567>;AA>898466563332746)--2
@ATNG8:00917:01064
GATGGTAGGACGAGCGTCTGAGAGGTACTCATTCGTTTCGGAAGAGACAGGTACGTTAATAGTTAATAGCGTACTTCTTTTTCTTTGCTTTTCGTGGTATTCTTGCTAGTTACACTAGCCATCCTTACTGCGCTTCGATTGTGTGCGTACTGCTGCAATATTGTTAACGTGAGTCTTGTAAAAACCTTCTTTTTTTACGTTTACTCTCGTGTTAAAAATCTGAATTCTTCTAGAGTTCCTGATCTTCTGGTGTCGTCTATCATGTACTACCATCTATTCCGGATAGTCT
+
BCCC@BBB?BB9;;AABCCCCCDD?BBBBBBB=B?@@<@D?C?BBCCCCC@BBCCC@B@CBCD=A=BCDBA000A;<<<<<,000)5>;@@1;<==?AAB>@C>AAABCC@BBBCCCCCACCC@B=BBBB@BBC>BBCCACBBCCBBBCBBBCBBDD@BBB?BBAD?BBCBBBBCC>B;;;;;*;<@<@@@@@@@#@BCBE<A@@@BB@A?@;A?A?,=;;9CADEDJGBBB;;;D@D@CCCDCB@CBC@DBBBBBAAABCBBCCCCCCCACABBDE@C>@>@DDCBBB
@ATNG8:00921:01076
GATGGTAGAGTATCATGTGTATCTCCAGAAGATCAGGAACTCTAGAAGAATTCAGATTTTTAACACGAGAGTAAACGTAAAAAGAAGGTTTTACAAGACTCACGTTAACAATATTGCAGCAGTACGCACACAATCGAAGCGCAGTAAGGATGGCTAGTGTAACTAGCAAGAATACCACGAAAGCAAGAAAAAGAAGTACGCTATTAACTATTAACGTACCTGTCTCTTCCGAAACGAATGAGTACACATCGTCGTGTCGTGCATCGATTCCGGATAGTCT
+
:;@=<<8@@@ACBAB;;<9:@>@AD>B;;7<@:;:93;;A@BBBCE@DD?B?D;9;AA@@1A?CCCCCDCDBBB:A@;;;;;*;A:@7@CC9CBA?B::9@@><=2817;8<88/7>><@@BBBEBBCC<;;?CCAA>BBA@@CAA;@;A;;5;AA@BABA@ECBA?@@DB=AAA=A>>>>5000)0:999,690;3338859;<A:;;:?<A6;:BBB@CCDCCCI@D?BBD?DBB?BAA@@><<?=>>:@DDCCBBBA@@?:9:<<1949<@@:;;::
@ATNG8:00933:01052
GATGGTAGGTGCACATGAGTGTATCCAGAAGATCAGGAACTCTAGAAGAATTCAGATTTTTAACACGAGAGTAAACGTAAAAAGAAGGTTTTACAAGACTCACGTTAACAATATTGCAGCAGTACGCACACAATCGAAGCGCAGTAAGGATGGCTAGTGTAACTAGCAAGAATACCACGAAAGCAAGAAAAAGAAGTACGCTATTAACTATTAACGTACCTGTCTCTTCCGAAACGAATGAGTACGATGAGAGAGCTCTCTCTACCATCGATTCCGGATAGTCT
+
<=:?>@>C?@AB@<;666>>A?>;;4:=>5==8?981::>?@BDCCACD?B?BBB;;;;;*;>CBBBCDDDCCC>CC@@A@@,;;5;=AAA7BAA>BAAACCBBB?B?AA>AAB<??B?@@CCCBBBCCCCC@BBAA;@>@=?@@?=B@DCC?BDDECCBB?BBBAAA@CG@BBB?AA===7=>>;99999(9=9=999AA=AB:=:>>=>=B<??CCEEFGCCCBB@B@CCD>DDD@BBBBC???BBBBBBBBBBA???BBBCD?B>>;@@<A<A<=>=??@@
@ATNG8:00936:01045
GATGGTAGATACTCGCTGATACACTCAGAAGATCAGGAACTCTAGAAGAATTCAGATTTTTAACACGAGAGTAAACGTAAAAAGAAGGTTTTACAAGACTCACGTTAACAATATTGCAGCAGTACGCACACAATCGAAGCGCAGTAAGGATGGCTAGTGTAACTAGCAAGAATACCACGAAAGCAAGAAAAAAGAAGTACGCTATTAACTATTAACGTACCTGTCTCTTCCGAAACGATGAGTACTATAGACTATCTGAGACTACCATCGATTCCGGATAGTCT
+
3444.44447770//////@BBCCC@;9:?::8:::5::??BBBBC@CD@C>AA;;;;::*9=@BBFCCCCCBB;A@;;;;;*9;2;7@DD4>00+////86633-3-3:7@BB>BBB:;;@B@ACDGDGCC7;;@@<@;;;AAAA?C=A;;8;BAABBAA=@@BABB?AA=AA@39::::2:@?<@@@@@@'<;<;733386662628:::<@9<;BBC?CDBBBBA=A5;00,0000///9:;<<==<888==>CDB@@@@@A=A;::AC?B?B?A@@@@;;
@ATNG8:00936:01088
GATGTAGCACGACACGACGATGTGTACTCATTCGTTTCTGAAGAGACAGGTACGTTAATAGTTAATAGCTTACTTCTTTTTCTTGCTTTCGTGGTATTCTTGCTAGTTACACTAGCCATCCTTACTGCGCTTCGATTGTGTGCGTACTGCTGCAATATTGTTAACGTGAGTCTTGTAAAACCTTCTTTTTACGTTTACTCTCGTGTTAAAAATCTGAATTCTTCTAGAGTTCCTGATCTTCTGGTATGACTAGTGTACTACTACCATCGATTCCGGATAGTCT
+
BCBBBB@@@CBB@@;<@=;696:BBCGC@AA?BCDH>CBBB@DCCBCBA?ABCBC?C?BCBC?CACCA;;8:?=9<<=<=,=?;>=??5?@AB?BCB?BB<?>?CAA=AAA?>?@A7;;B:=9=>>=====<@@@@7;;@;;;>??>?@?888?6;;?===:><??BBB??;;7::;DD2B:=8:6666)69666*--6---97-/)/665(3688;6;6::37998667273998869.3..*.559==>B@;;<A@?@?==<5;;;;?>8<:=:>>??@?@
@ATNG8:00938:01134
GATGGTAGTCTCAGATAGTCTATAGTACTCATTCGTTTCGGAAGAGACAGGTACGTTAATAGTTAATAGCGTACTTCTTTTCTTGTCTTTCTGTGGTATTCTTGCTAGTTACACTAGCCATCCTTACTGCGCTTCGATTGTGTGCGCACTGCTGCAATATTGTTAACTTGAGTCTTGTAAAACCTTCTTTTACGTTTACTCTCGTGTTAAAAATCTGAATTCTTCTAGAGTTCCTGATCTTCTGGGTCTCTCTCTCACGCACTACCATCGATTCCGGATAGTCT
+
//88188?@@AA<=<<<@666=@>>B@;55595556=:=@<<8;;;;;;?6>=9@=:>8>:?@=B=BBA;;;;::.4444&4:.45<??9998?A9@@B>BB=>==ABCACHGCCCBB?BCCAD?CCCCCCBA>ACCC?CBBAABBCBBBBBBBCC@CCC>A@?A?@@=@@@@<;7<ABBB:B@C>@???5?DBBB>BBB???99:??BDBB1BBBBA;@>8747B?AB5717299;>>A:==CB9A>>>>@@@A@AABB;;<>@;?:;;>B=C=B;=>>><??
@ATNG8:00941:01135
GATGGTAGTGTCAGTGCGCGTCGTCCAGAAGATCAGGAACTCTAGAAGAATTCAGATTTTTAACACGAGAGTAAACGTAAAAAGAAGGTTTTACAAGACTCACGTTAACAATATTGCAGCAGTACGCACACAATCGAAGCGCAGTAAGGATGGCTAGTGTAACTAGCAAGAATACCACGAAAGCAAGAAAAAAGAAGTACGCTATTAACTATTAACGTACCTGTCTCTTCCGAAACGAATGAGTACACATCGTCGTGTCGTGCTACATCGATTCCGGATAGTCT
+
:=<@?B<CBBBCCBBCBAABCCCCC@CDCABBBBACACACDDCBCC@BC@B@BABBBBAA3B@BBBBAAAACCC=@@@BDDD2BB>B4:::.;CC?CBCACDCDD@C@CC@CCC?BBBBCBDCCBCDDDCBB?BBAA?A@??@?>>:@?B@A@BBBABCCB@BBC???@BB>BDD:==999,9>>;:9::::%:A@D888@@?@A7;6;=>>8=8=@CA@?ABBAC@@>@?BCB>BBB?BBBBBCAACAACAAABBBBBB???BBBBBAAAD?B?C@DCCB@:8
@ATNG8:00947:01128
GATGGTAGGACGAGCGTCTGAGAGGTACTCATTCGTTTCGGAAGAGACAGGTACGTTAATAGTTAATAGCGTACTTCTTTTTCTTGCTTTCGTGGTATTCTTGCTAGTTACACTAGCCATCCTTACTGCGCTTCGATTGTGTGCGTACTGCTGCAATATTGTTAACGTGAGTCTTGTAAAACCTTCTTTTTACGTTTACTCTCGTGTTAAAAATCTGAATTCTTCTAGAGTTCCTGATCTTCTGGGTGCGCTACAGTCTCTCTACCATCGATTCCGGATAGTCT
+
//:;49<A?000/////49::<::5;???ABC>B8::,9=:=:955<<@=:<@@9969=@ABC=A=CCBBCDBBC>;;;;;*;A<@BBJ>BBAA?ABF?CC;;;;ICBABCCGGDCC@BCDBD?CCCC@AAC@CCBB@CCCCC@A@CBBBBAA@B@CCA=BD@D?CBCBBBBCD@BBBDD;C?A;;::::*;BBBF>DBBCBBCAAA>BBBB2BCCCC?A?AC@CCCCCCD@C@BBCDA@;A999.:B@A@CBBBBCCCCCCCFGAEBBCBC@C@C@BBBAB??
@ATNG8:00957:01105
GATGACATATCGTACTCTCTGTACTCATTCGTTTCGGAAGAGACAGGTACGTTAATAGTTAATAGCGTACTTCTTTTTCTTGCTTTCGTGGTATTCTTGCTAGTTACACTAGCCATCCTTACTGCGCTTCGATTGTGTGCGTACTGCTGCAATATTGTTAACGTGAGTCTTGTAAAACCTTCTTTTTACGTTTACTCTCGTGTTAAAATCTGAATTCTTCTAGATGTTCCTGATCTTCCTGGAATCTGAGTGACTCGTGCTACCATCGATTCCGGATAGTCT
+
=DCBA@BBCDCCCCCCCABBBBECBBBB>BBBD>CC?D?CCCCCCC@CCDCB?B@CDCF?A>ABCBCCDBB@BCCBC2AA?BBAB=A@@@@CBB?BG>@??CBA?BAAABBBD?CCC?B?BA>B>BAA<A@==8=====>@@@C??@898B=;;;<??<?<@@AAA>==>;==>@@5?:>:;7766)79666)--6---799<0888(2999;6;3550.8::///3.338=88/-(,,22(*(**,,2453333;;998;;=6=9777:5>:>:=@B=;:6
@ATNG8:00960:01119
GATGGTAGCGCATATCAGCGCAGCCCAGAAGATCAGGAACTCTAGAAGAATTCAGATTTTTAACACGAGAGTAAACGTAAAAAGAAGGTTTTACAAGACTCACGTTAACAATATTGCAGCAGTACGCACACAATCGAAGCGCAGTAAGGATGGCTAGTGTAACTAGCAAGAATACCACGAAAGCAAGAAAAAGAAGTACGCTATTAACTATTAACGTACCTGTCTCTTCCGAAACGAATGAGTACTGCGTCTCACTCTCGCCTACCATCGATTCCTGATAGTCT
+
:;;A<@0//9<ABCCCBBB@?@:994;CB?EECCDD@C=BBCDCBB?BC@B?@A?:::::*;=AABBDDCGCCC?CBBBDCC5DC@DADDD;;;D@DCCCCCCBB?A?AD@BBA?BBBABBCC@B@DDCCBC@CDCC@CBBBBBAA?B@CBC@BCCBBCCD@DCBBBB?BB?BBA=@?788*:==9=??@A2@A?A999BEBBB?B?CCB@:>:=@CBC@ECCDB;;5;=;;;6;AA>BCBCCBCBCCCFCBBBBCDDCCC@CBB?BBDDDD?B?ABBCCC@AA
@ATNG8:00927:01156
GATGGTAGCGCGACGAGCGTAGACCCAGAAGATCAGGAACTCTAGAAGAATTCAGATTTTTTAACACGAGAGTAAACGTAAAAAGAAGGTTTTTACAAGACTCACGTTAACAATATTGCAGCAGTACGCACACAATCGAAGCGCAGTAAGGATGGCTAGTGTAACTAGCAAGAATACCACGAAAGCAAGAAAAAGAAGTACGCTATTAACTATTAACGTACCTGTCTCTTCCGAAACGAATGAGTACGATGAGATCTCGTGTGCTAATCGATTCCGGATAGTCT
+
<B@@?ACCCCBBBBCCCCCDDBA@@=@CBACBBBBC?C?BCBABCCACB?B@CBAAAAADA(C=BAABCCBBAAA9@@>?AA@,AA5;7;BBB2BBCABCCCCCCCC@C?BB@BCC?BBBBBBCCCCCCCCCBC@BBBC?BABA??>?9>9@;;7;BBBAAAE?BBBBBB@BB@CBB=@@9::,7<<998999(/>6=///<<D@@<@<A>>>;@<@@DCD>AACCDCC?C@BBB=B??=@BBBCBBBBBBBBBAAABBCC;;;>A=>>=AA<@<@<>>>>>@@
@ATNG8:00939:01156
GATGGTAGCGCATATCAGCGCAGCCCAGAAGATCAGGAACTCTAGAAGAATTCAGATTTTTAACACGAGAGTAAACGTAAAAAGAAGGTTTTACAAGACTCACGTTAACAATATTGCAGCAGTACGCACACAATCGAAGCGCAGTAAGGATGGCTAGTGTAACTAGCAAGAATACCACGAAAGCAAGAAAAAGAAGTACGCTATTAACTATTAACGTACCTGTCTCTTCCGAAACGAATGAGTACGATGAGATCTCGTGTCTACATCGATTCCGGATAGTCT
+
<>CC?B;9<BBCDCCCBBBBCCBBB>BCCAGCCCA@>@?BBFBBBB@DD?A?AAA99:9:*:=@CBBBCCCAAA:?B999:9*;A=A5<<;*;BA=BBBBCCECC?@>@C@CBB>BBBBBCCBBBBCCCCCC@CCBB?B@??BABC?B>BAA=ACCECCCC@BCCAAA@BB??>>9<<787):==;:9999.7@9A=?>BBBBB@B@DCAA;A<@@CCCBCCCCDBB@B?BBC>BAA@BB@@ABCBBABABAADCCC>>>BBBBBAB@AA=D:?;@>>>>>>
@ATNG8:00935:01197
GATGGTAGCACACGAGATCTCATCGTACTCATTCGTTTCGGATGAGACAGGTACGTTAATAGTTAATAGCGTACTTCTTTTTCTTGCTTTCGTGGTATTCTTGCTAGTTACACTAGCCATCCTTACTGCGCTTCGATTGTGTGCGTACTGCTGCAATATTGTTAACGTGAGTCTTGTAAAACCTTCTTTTTACGTTTACTCTCGTGTTAAAAATCTGAATTCTTCTAGAGTTCCTGATCTTCTGGATACACTCATGGCACTACATCGATTCCGGATAGTCT
+
BBBB@BBBCCBBBBBGC@ABCCECBCCCCCBB@BCCE>CCACCBCBBCBC?CC@@??B?BBBB?C?BBBCCBBBB>??>>?2>A?BBBB<BABB?BBB?BC>A@ABBB>AABBBB@@<???=A<AA@@>>>=<AAAA8=<=<99:<>==@@===?<==>>@@<@<@@@@@?>>>;===@@5?;>9;;::9)9=788-8===<=>:;;=ABBB/C??>A=E=::7;AA98//,/699<@@A;??A=AAAA?:::>8838///9898=A>><>=A<@@==;;;
@ATNG8:00949:01215
GATGTAGTGCGTGAGAGAGAGACCCAGAAGATCAGGAACTCTAGAAGAATTCAGATTTTTAACACGAGAGTAAACGTAAAAAGAAGGTTTTACAAGACTCACGTTAACAATATTGCAGCAGTACGCACACAATCGAAGCGCAGTAAGGATGGCTAGTGTAACTAGCAAGAATACCACGAAAGCAAGAAAAAAGAAGTACGCTATTAACTATTAACGTACCTGTCTCTTCCGAAACGAATGAGTACGTGTGACGTACGTGAGCTACCATCGATTCCGGATAGTCT
+
9::?E@BBBCA<<<C?CCCCC<;<)9AA<@AA@@>=A?BCCCBBB?BB@C@AAA??;;;+;;AA:A@BBB=BC;=<@DDDD5BB@B@BCC;BBBABAABBBBCC@C@CB@BBB@BBBBBDCDBBBCICCDC@CBCB@BCBBCC;:8;?B@A=ADDDCDDB@CCCAAA?CC?CCC>???;=)3773737777#/969///;6::>1512:@@:@=>>BCD@DD;;<CB5;5;;;0:9929@AACB???AA@BCGECCBBB@@@BDC@BBBABB?B@C@CAAAA@@
@ATNG8:00957:01226
GATAGAGTACAGTGTAGTAGACCAGAAGATCAGGAACTCTAGAAGAATTCAGATTTTTAACACGAGAGTAAACGTAAAAAGAAGGTTTTACAAGACTCACGTTAACAATATTGCAGCAGTACGCACACAATCGAAGACGCAGTAAGGATGGCTAGTGTAACTAGCAAGAATACCACGAAAGCAAGAAAAAGAAGTACGCTATTAACTATTAACGTACCTGTCTCTTCCGAAACGAATGAGTACTATAGACTATCTGAGACTACCATCGTATTCCGGAATAGTCT
+
:;A;=BBBBCCCCCBBCDCCBB?CFD@DCDB9:7:=@ACCDDD?BB>B>@???>>>?2@@CDBBBBBBAA@8?>>>?@@0?@>C4;;;6;CF?CCBBMHCBB?B@BE@B@A>ACAABBBBBCBBBA@@@=@///7///999:9:0625>>9=<==BBBB@BBB@>><?A=AAA<@@::9,788476878(/<6<///==@AB;>;>AAB7;8;ACCC@CB@@@BB@B@CDD=BBB?999BBBB@@A>???CC?@A@?@@AA@C=@A?999B=?592929?==99
@ATNG8:00960:01249
GATGGTAGCACGAGTCACTCATATCCAGAAGATCAGGAACTTCTAAGAAGAATTCAGATTTTTAACACGAAGAGTAAACGTAAAAAGAATGGTTTTACAAGACTCACGTTTAACAATATTGCAGCAGTACGCACACAATCGAAGCGCAGTAAGGATGGCTAGTGTAACTAGCAAGAATACCACGAAAGCAAGAAAAAAGAAGTTACGCTATTAACTATTAACGATACCTGTCTCTTCCGAAACGTGAGTACCTCTCAGACGCTATCGATTCCGGATAGTCT
+
88::5;;ABBCB==<A@966==BA>:<;;7;9;;//)/)--(---(-5077286;;;>>>><)923////)/99///(/3//;;:'89,//4:<</;;=:@>?>=<;555)47;=8=<<.4444449:55666;;>B:ABAC=A@@@@>AA6<8<00*/;77=<>>75549==8=?;893699333(37718;;;;;'::49:48=AB@>A=D;=>=>5;5;97///(...3334292---'----55665058...773585:99>>A26030-----77
@ATNG8:00973:00679
GATGGTAGCGAGCGAGTGTGTATACCAGAAGATCAGGAACTCTAGAAGAATTCAGATTTTTAACACGAGAGTAAACGTAAAAAGAAGGTTTTACAAGACTCACGTTAACAATATTGCAGCAGTACGCACACAATCGAAGCGCAGTAAGGATGGCTAGTGTAACTAGCAAGAATACCACGAAAGCAAGAAAAAGAAGTACGCTATTAACTATTAACGTACCTGTCTCTTCCGAAACGAATGAGTACTATGTAGAGCTCTATACTAATCGATTCCGGATAGTCT
+
9:<<9=BBBBBCBBBBBCCCBBCCCACCC@CDCBBD?B?BAAAA9:67<:<9=@=<<<=@1A?CCCCCCB9::@8959<<<<+=<7<.66605B@=BA@BABBBB@B@DD@CCC@CBBBBCCCBB;;;;;;CACBBB:=;AA@EEF@C@CBA?ACCCCCGC@BBBCCC@CB?B@@;=?999+99>998889(7<5<787ABCBB@B?BA==8=:>=BBC@BCCCBBB?B?BBE>BAC?AAACCAABA???AAA?@@CBCA@?@@:=>;78073:9A>>>>@@
@ATNG8:00975:00669
TATGGTAGCACACGAGATCTCATCGTACTCATTCGTTTCGGAAGAGACAGGTACGTTAATAGTTAATAGCATACTTCTTTTTCTTGCTTTCGTGGTATTCTTGCTAGTTACACTAGCCATCCTTACTGCGCTTCGATTGTGTGCGTACTGCTGCAATATTTTAACGTGAGTCTTGTAAAACCTTCTTTTTACGTTTACTCTCGTGTTAAAAATCTGAATTCTTCTAGAGTTCCTGATCTTCTGGGCTGCGCTGATATGCGCTACCATCGATTCCGGATAGTCT
+
:87768///;79:===>BBCDDDCCBCCDCAA>ABBB<BB@C@CCBBBBB?BBBAA=@<?A??=@@LECCBBB@?=?BEGC2DC?CCCC>AA;:6:8=:??<>?>BAC@CGHBBBAB?@CC?C@CCCBBBCGACJCB@BCCCCCCC@@@@BBAA@@A@>@@+0*000/;95557:<;=>1=9=>BBC=B+ACAAA000@00/;0/7,7333$377786<7==7:96....).49::979...77.7------67558>>@@>8:7:66867/6+/)/88979<
@ATNG8:00988:00660
GATGTAGCTATACGTATATCTATGTACTCATTCGTTTCGGAAGAGACAGGTACGTTAATAGTTAATAGCGTACTTCTTTTTCTTGCTTTCGTGGTATTCTTGCTAGTTACACTAGCCATCCTTACTGCGCTTCGATTGTGTGCGTACTGCTGCAATATTGTTAACGTGAGTCTTGTAAAACCTTCTTTTTACGTTTACTCTCGTGTTAAAAATCTGAATTCTCTAGAGTTCCTGATCTTCTGGTATGACTAGTGTACTACTACCATCGATTCCGGATAGTCT
+
;BABACCBBACCCCCCDCCBBBBCBCCCCCGADBBB<BCAC@CCBBCBB?BCCCC?C>CACC?A<BBAAACCCB>;;;;;,=@8ABBC?CBBB?BBC@BB<>>BBBB?BBBBBB>>:A@@9>9>@>>>@@A;AA><9>>>>><<<>>>AA?>>><<>>;AD=D;?>>>BAA@@<>>>>>5>;>:;6666)6<333)--7---=::=<BBBB.?>?<=5=7///;:@6677<+//86::<>>A;@@?CAAAAA@??AAAAAA::8:@@@AA:;7;9==>>888
@ATNG8:00990:00649
GATCGTCGCACACGTACTCATTCGTTTTCGGAAGAGACAGGTACGTTTAAATAGTTTAAATAGCGTACTTCTTTTTTCTTTGCTTTTCGTGGTATTCTTGCTAGTTACACTAGCCATCCTTACTGCGCTTCGATTTGTGTGCGTACTGCTGCAATATTGTTAACGTGAGTCTTGTAAAAACCTTCTTTTTACGTTTACTCTCGTGTTAAAAAATCTGAATTCTTCTAGAGTTCCTGATCTTCTGGATACACTCATGTGCACCTACCATCGATTCCGGATAGTCT
+
9:;;;9A<ADCCAAACCDCB?9=;;<;*9@;@49777://)//8/44(44(4;344(33(399999733,388888$988.73333&/88836//(/9388==BB?BABBBBA@<?>=8=;@A@@A9954;<776'222222666222::=@@<?;<7<?:@>>99>@@@;;5:;;;;;*:9A9:9999'49555)55<;<<;99:.55555#5555<7<7:?;?;==A9;292999BCC?AAC@CDCBBB@A;;;;A@@@<@00,0000::*0*7:<8=>;40
@ATNG8:00965:00707
GATGGTAGCATCTGCATATCTCACCAGAGATCAGGAACTCTAGAAGAATTCAGATTTTTAACACGAGAGTAAACGTAAAAAGAAGGTTTTACAAGACTCACGTTAACAATATTGCAGCAGTACGCACACAATCGAAGCGCAGTAAGGATGGCTAGTGTAACTAGCAAGAATACCACGAAAGCAAGAAAAAGAAGTACGCTATTAACTATTAACGTACCTGTCTCTTCCGAAACGAATGAGTACTATGTAGAGCTCTATACTAATCGATTCCGGATAGTCT
+
B<DC?CCCDGBCBBCCCCCDFDBB?BCBBBCC@@<A>CBCBBBC@CC@C@CCCCCCCC3B?BBCBAA@C???9?@BBBBB1@A=@5;;;-;CC?BCCCDBBAB?B?BF@MCC?@@BBBBCCBCCCCBCCC@CCBB=A:::???>9@>C;;7;AABAAAA?ABCAAA?BBACBC?AB???8=>=;99:::(9B;@AA=?;;==8=;???@<@7;;CDC@CCCCBCC@C>AAD>CBB@CCAAABBBBBBBBBBBBBB@??ABBB<>>>AA=B<B<@>>>??>
@ATNG8:00978:00736
GATGGTAGCTCGCTGATGATATCTCCAGAAGATCAGGAACTCTAGAAGAATTCAGATTTTTAACACGAGAGTAAACGTAAAAAGAAGGTTTTACAAGACTCACGTTAACAATATTGCAGCAGTACGCACACAATCGAAGCGCAGTAAGGATGGCTAGTGTAACTAGCAAGAATACCACGAAAGCAAGAAAAAGAAGTACGCTATTAACTATTAACGTACCTGTCTCTTCCGAAACGAATGAGTACTGTATCTATGTGTGCGCTATCGATTCCGGATAGTCT
+
BCBB?BBBBCCBCCCCCBBBBDCCC>BCC@DCCBBB?B@BBCCCCC@AC?C?BCBBBBBB3B@BBBACCCBBBB<BBBBCCC5@@?B>ABB:BBCABBAACDCCB?B?BC@BBB<@@AABBCCDCCCCDCCB?CCBB?BAABBBBB?CACBB?BCDCC@AB@AABAAA?CC@BAA<@?BCC>???<<<<<<.=A?A???B@AAA<A<@@>><><@ABBB>BCCCCCD>@<@??<@BB?BBBCCACAABBBB@@@B@ABB@AABBAAAAA<A;?;@AAA>>>
@ATNG8:00994:00723
GATGGTATATACTCGCTGATACACCCAGAAGATCAGGAACTCTAGAAGAATTCAAGATTTTTAACACGAGAGTAAACGTAAAAAGAAGGTTTTACAAGACTCACGTTAACAATATTGCAGCAGTACGCACACAATCGAAGCGCAGTAAGGATGGCTAGTGTAACTAGCAAGAATACCACGAAAGCAAGAAAAAGAAGTACGCTATTAACTATTAACGTACCTGTCTCTTCCGAAACGAATGAGTACTATAGACTATCTGAGACTACCATCGATTCCGGATAGTCT
+
;4940449:::<;;555;;99;<<=6=CC?B;;;DF@D@A:99@@@?B>;@:00)000>??0@:/733338989913344444$4<7;.555&5994;<<@@@@AB>B9<<>AAA?@@@?AEABBDCCC;;;A=@C;;8;???BCBB?B?A;;6;;;9CDCB?ACBA@@<00,/=;<?BBBB<@?@;99:9:(9@8?>?:=>==?8=9<A??4;588@AB?A;:9>@A=@000>6000*00/0=877<<<8>BABB=????>?@BB?A?>998>A?C>@A@@000
@ATNG8:00965:00783
GATGGTAGTGATACAGATCAGACACCAGAAGATCAGGAACTCTAGAAGAATTCAGATTTTTAACACGAGAGTAAACGTAAAAAGAAGGTTTTACAAGACTCACGTTAACAATATTGCAGCAGTACGCACACAATCGAAGCGCAGTAAGGATGGCTAGTGTAACTAGCAAGAATACCACGAAAGCAAGAAAAAGAAGTACGCTATTAACTATTAACGTACCTGTCTCTTCCGAAACGAATGAGTACTGCGTCTCACTCTCGCCTAATCGATTCCGGATAGTCT
+
CCBB?BBBBCCDCDDDCAAACCCCC@BBB@CCCCBB@B?CBDBBBC?BB?B?BBABBCCC1C?BBBBBBBBBBB=A>:;;;;*;C@G6;;;6;CC?BCBBDGHDD?B?BC@BAA?BADCCCCBBBCCCCCCC@DCBA?BBCABB@@;@>B;::;CCDCBCC?CCBCBB?AA>BBC>>>BAA;A??;>@@AA2AC?A989BB@AA;><>@@A=?;@ACCC?BBCBABB=@=@AA<CAA>ABCCDBBBAAABBBCCCBDBBBB@CD?ABCCC?C?A?BBBB?>>
@ATNG8:00986:00749
GTGGTAGAGTACAGTGTAGTAGACCAGAAGATCAGGAACTCTAGAAGAATTCAGATTTTTAACACGAGAGTAAACGTAAAAAGAAGGTTTTACAAGACTCACGTTAACAATATTGCAGCAGTACGCACACAATCGAAGCGCAGTAAGGATGGCTAGTGTAACTAGCAAGAATACCACGAAAGCAAGAAAAAAGAAGTACGCTATTAACTATTAACGTACCTGTCTCTTCCGAAACGAATGAGTACTACTCTCAGAGACACACTACCATCGATTCCGGATAGTCT
+
=<=?BDCDDBBB@@BBBCJGCBBB?BCD@FGCC@@?@?BCCBBBC?BB?B@BAA??>>=.>=BBCCCCCCCCC>??BCCCC5BC@C@CCC;CCC>BAAABBBBA>B@BB>ACC=AABBBCCDDCBBBDCCB@A@@@>@CCCCCCC?B?B@@>ADAAAEAA>ACBBBB?BC?BBC@BA???8<>>999::::%0>:9///==BBB<B;??AA=A<>>BBB?BGCC@@@=@=ABB>CBB?CAAACCCCCAAABBBB>@>BB@>??;:5;=>=>>:>;>6:;?C@@@
@ATNG8:01001:00783
GATGGTAGTAGTACACTAGTCATACCAGAAGATCAGGAACTCTAAGAAGAATTCATGATTTTTAACACGAGAAGTAAACGTTAAAAAGAAGGTTTTACAAGACTCACGTTAACAATATTGCAGCAGTACGCACACAATCGAAGCGCAGTAAGGATGGCTAGTGTAACTAGCAAGAATAACCACGAAAGCAAGAAAAAGAAGTACGCTATTAACTATTAACGTACCTGTCTCTTCCGAAACGAATGAGTACGAGAGAGCACACGTGTATCGATTCCGGATAGTCT
+
88:?:<9@<<CCCB===<>??::::.44;.4445557:6;;;55.594997;55-----666'83--/77//)////(//5.5>>>)65.5.55506=>9=<;:99944.45:;7;<B:???9;:>@ABBBCC@@@@B;;;>@AABCBBB=@:>00)/::::;>=555==;;733/37/7899///)///0/////$/93322889;88280556939355;=B=@==@@;@;@489@9==?588?A@787><<88-.-----7////88;=7=7B>B>>?555
@ATNG8:01002:00779
GATGGTAGCATCATGCATATCTCACCAGAAGATCAGGAACTCTAGAAGAATTCAGATTTTTAACACGAGAGTAAACGTAAAAAGAAGGTTTTACAAGACTCACGTTAACAATATTGCAGCAGTACGCACACAATCGAAGCGCAGTAAGGATGGCTAGTGTAACTAGCAAGAATACCACGAAAGCAAGAAAAAGAAGTACGCTATTAACTATTAACGTACCTGTCTCTTCCGAAACGAATGAGTACAGAGAGTACGATATGTCTACCTTCGATTCCGGATAGTCT
+
BECD?B=A?;@CEBBBCCCCC@@@C>?@??AB@??A>A?CBB??@FACB?B?BBBCCCCC+=8=<<??;CCCCC8==;;<;<*;C;>=AA@4ABC?CCDGCCCDD@B?BB?AAB;@@@:;<CB;;<ACJCBC@;;;A?@@@AAA@A=B?B@@=ACCBCCCC@CBBCBB?BB?BBC>AAAAA9:99900000(0>;000::<<@@=B:>>@B=E7:;BCIABBBDCBB@B>@@E>CCC>9::A@AAABBBBBBBBBBBBCCBAAAA<A>>>>@<@<A<@@@>>>@
@ATNG8:01009:00784
TATGGTAGAGTATCATGTGTATCTCCAGAAGATCAGGAACTCTAGAAGAATTCAGATTTTTAACACGAGAGTAAACGTAAAAAGAAGGTTTTACAAGACTCACGTTAACAATATTGCAGCAGTACGCACACAATCGAAGCGCAGTAAGGATGGCTAGTGTAACTAGCAAGAATACCACGAAAGCAAGAAAAAGAAGTACGCTATTAACTATTAACGTACCTGTCTCTTCCGAAACGAATGAGTACTATAGACTATCTGAGACTACCATCGATTCCGGATAGTCT
+
::@@?ABCCCDCCBAABBCCBBBBC?DDC@BBBC@?<??BBBBBBB@CC89;:CC@BCCB5B?CBBCCDDDCCC=@B:;;;;*;C>B2999&;CB?BBBCCCBBB<?<=B>BCB<?>BBBBBBDDCECDCCC?CCCC?BBAABBBB>B@CAA>BCCCBA@@@CBBAAA?CD?AA@7;;;;;3<<<999999(:@?B::8@@@@@<@<AA?A:>:>>CCC@CCCBBDC@B@BCC=@@??9::ABBCCCCCABBBBBCBBCBCCCBB>B:::CC?B?B?BCBC::9
@ATNG8:00987:00821
GATGGTAGGCGAGAGTGAGACGCAGTACTCATTCGTTTCGGAAGAGACAGGTACGTTAATAGTTAATAGCGTACTTCTTTTTTCTTGCTTTCGTGGTATTCTTGCTAGTTACACTAGCCATCCTTACTGCGCTTCGATTGTGTGCGTACTGCTGCAATATTGTTAACTGTGAGTCTTGTAAAACCTTCTTTTTACGTTTAACTCTCGTGTTAAAAATCTGAATTCTTCTAGAGTTCCTGATCTTTCTGGTATACACCACTCGCTCGCTAATCGATTCCGGTATA
+
344:9>@@;@::44:;=:6;?;;<=>B=@C@@;@;;;7;C@C@@@@DEDD@DCB@?=?>AAAA=A=AABBBBA?C6???===&78389<?694334889688/33??:?7BA>:869:6;<<:;;??==>::9:?>=>:?<<//////5??::::;022:3=;05.//.//73338056888+848:<<AAA.>;9;@6=166/-,,,*,(,,,,$,78;90505:267585894905799777.79706--,,22,3666///89955/55/--46,2-222,
@ATNG8:00991:00827
GATGGTAGGCGACATACATACGCGCCAGAAGATCAGGAACTCTAGAAGAATTCAGATTTTTAACACGAGAGTAAACGTAAAAAGAAGGTTTTACAAGACTCACGTTAACAATATTGCAGCAGTACGCACACAATCGAAGCGCAGTAAGGATGGCTAGTGTAACTAGCAAGAATACCACGAAAGCAAGAAAAAGAAGTACGCTATTAACTATTAACGTACCTGTCTCTTCCGAAACGAATGAGTACTATGTAGAGCTCTATACTAATCGATTCCGGATAGTCT
+
8:;;7<<C@CA@?@;DCCCICBAAB?@@CFCBBB;;6;>BABBBBB@CC@D@BBBAAABA2B@DECCBCCCBBC>BFCCCCC1BB?D69:96;BB?CBBBBBCCC@C@BB@BBB?BCCBBBDECDBBBCCAA;A@@@;@:;;;;;B?CBFCC@CEBBBCBB?BCCAAA@BB?BCC;>=888*:=>;:9:9:(9B<B999@@@@A=?;>===5:59>DCC@BAA@BCB?C@BBB>B@@=@@?BBBBBBBBBDDAAABBBCBAAAD=AA??>:?<@<@@@@>>>
@ATNG8:01001:00803
GATGGTAGTGTCATATGAGAGTGTGTACTCATTCGTTTCGGAAGAGACAGGTACGTTAATAGTTTAATAGACGTACTTCATTTTCTTGTCTTTCTGTGGTATTCTTGCTAGTTACACTAGCCATCCTTACTGCGCTTCGATTGTGTGCGTACTGCTGCAATATTGTTAACGTGAGTCTTGTAAAACCTTCTTTTTACGTTTACTCTCGTGTTAAAAATCTGAATTCTTCTAGAGTTCCTGATCTTCTGGGTCTCTCTCTCACGCACTACCATCGATTCCGGATAGTCT
+
----(--88@566;;;<<<<;;;==5666<:;5555909;5:3:99::59.555594949;444)/)/:////699;)/////&/:2///<<4:955=8<<C8=B?987ABCADFCCCCBA?BCCBDBBBCB@AAA@BBJDACCCBBBBBCCDCCBBBC@CBB>BB9B>BBCCBCCCB=?:999.;=B>;;;:;$:BBC>=@ABBBBA@@@5;;;;*;AAAC>@?@G@CBCHCCC@C@CBBECC?B@@?;@CCCCBBDCCCCABBCBCBBBBCCCD>B@B?BCBAA@@
@ATNG8:01001:00804
GATGGTAGTCTCAGATAGTCTATAGTACTCATTCTGTTTCGGAAGAGACAGGTACGTTAATAGTTAATAGCGTACTTCTTTTTCTTGCTTTCGTGGTATTCTTGCTAGTTACACTAGCCATCCTTACTGCGCTTCGATTGTGTGCGTACTGCTGCAATATTGTTAACGTGAGTCTTGTAAAACCTTCTTTTTACGTTTACTCTCGTGTTAAAAATCTGAATTCTTCTAGAGTTCCTGATCTTCTGGTCTACTACACTGTACTCTACCATCGATTCCGGATAGTCT
+
88<@5::<??@@?=;;;>666>==AB>=54//)///8839;?@?D@@?BA@=ABBBB?B<>?BB<?<?CCA@@BBC<=>>>?.>?8<787)7355.5:;5;@49:>ABC@CDHJBBBC@CCC@C@CCCCBAAC@CCCC?CCCCEBB@@@BBBABAB?BCE?CB?A6;;<;;ABBC=B;;;;.;=A=;;;;;*;ACDF=BBCDDDCBBA5<;<;*;A@;:69?BC>BBCCBBBAEAAA@CBD>B;;8;BBBGGFBA@BCCGCCCCBB?B@@@CC@C@B@CCCCCCC
@ATNG8:01004:00801
GATTAGGAGACTGTAGCGCACCCAGAAGATCAGAACTCTAGAAGAATTCAGATTTTTAACACGAGAGTAAACGTAAAAGAAGGTTTTAACAAGACTCACGTTAACAATATTGCAGCAGTACGCACACAATCGAAGACGCAGTAAAGGATGGCTAGTGTAACTAGCAAGAATACCACGAAAGCAAAGAAAAAGTAGTACGACTATTAACTATTAACGTACCTGTCCCTTCCGAAACGAATGAGTACGAATGAGATCTCTTGTGCTACCATCGATTCCGGATAGTCT
+
---(-4.4;>95;55AB:569906?@9B>;8..-(-668;><49=191:=<=<<<<';8<>>8<=?:=?>5:93377(38/5.777&5+25-555555555-548:;?;=:=><;;A5559977779<4;7666/////;677808)..8587<9555;;;9;;;>9>C<???;:9:9:)8776(5:>AF.A>>>5555559891;9==<<896=///5367688)/(/////)/5817:99935//(/557789@@A;CA>>>B@;>>BB@@:=+0*0/-::>/
@ATNG8:00968:00851
GATTAGAGAGAGCTCTCTCATCGTACTCATTCGTTTCGGAAGAGACAGGTACGTTAATAGTTAATAGCGTACTTCTTTTTCTTGCTTTCGTGGTATTCTTGCTAGTTACACTAGCCATCCTTACTGCGCTTCGATTGTGTGCGTACTGCTGCAATATTGTTAACGTGAGTCTTGTAAAACCTTCTTTTTTACGTTTACTCGCGTGTTAAAATCTGAATTCTTCTAGAGTTCCTGATCTTCTGGGCAGACTCTCACACGCCTACCATGATTCCGGATAGTCTATC
+
;<D466@>BACBBBBBCCCCA;?@@@ACAA<BCCD>CF@D@CDC;;;D@CBAA?6;5;>A=<@8=ABBBCB=A<9:787(371;@AA=AAC?;???9?@:???BAB>ACBBBBAA<AAA=D9==?@BB>?:@BBB7;;?@?@;;;B?@@BAAA98889=?=F<@@==:9://*.579;.<3;4755566%67---(--2---2355+222&295556=49959>66677270599<7727<>>5>:8;>>ABA@99://+/<<7::==D<@<@59:9776,***
@ATNG8:00968:00858
GATGGTAGGCGTTGAGAGTCTGCCCAAAGATGGGAACTCTAGAAGGAATTCAGATTTTTAAACACGAGAGTTAAACGTAAAAAGAAGGTTTTAACAAGAACTCAACTGTTAAACAATATTGCAGCAGTACGCACACAATCGAAGCGCAGTAAGGATGGCTAGTGGTAACTAGCAAGAATACCACGAAAGCAAGAAAAAGAAGTAACGACTATTAACTATTAACGTACCTGTCTCTTCCGAAACGAATGAGTAACGAATGAGAGAGCTCTCTCTACCATCGATTCCGGATAGTCT
+
9<5579=A?CED;A666<:;<995/5<2@:;>>3@,0/88669)/)/)/5;;/:4444$44)444;;::59.99)5@@@@??,9:4;=AAA.;29=;A;27///)/:::)44)44.4:;5;<<::<900/668;8887:<<@=:;000/996:+/5<8?=>>/0*/;6;>==BB=@B>::5;<<@=C6>9:248<<<,7;3;/-(----6660817777,/(-----06--/999.3/3:<38;;:<<99//)///)/8//4::=<444===<8<48;898<89-7/777779>
@ATNG8:00990:00877
GTGGTAGTATCTGTCTACGAGAGCCAGAAGATCAGGAACTCTAGAAGAATTCAGATTTTTAACACGAGAGTAAACGTAAAAAGAAGGTTTTACAAGACTCACGTTAACAATATTGCAGCAGTACGCACACAATCGAAGCGCAGTAAGGATGGCTAGTGTAACTAGCAAGAATACCACGAAAGCAAGAAAAAGAAGTACGCTATTAACTATTAACGTACCTGTCTCTTCCGAAACGAATGAGTACACATCGTCGTGTCGTGCTACCATCGATTCCGGATAGTCT
+
:;:6?:>@@:55==<>AA:9;ABA=;;9;<956=<7<7;:===AB<A?<?8>@@99999(76==;7733;889888@CDED1?@>A>ABA3A@A=AA;;:BA@?8@9;:29<>9>>@?B@A@CCCCC;;;;29:99;@@BCA>??3:499:2:@??@:9:@AA?:998<=9<<<280::;300/(/////$/607;852226649297;@;@;=:@@B?@@@@;:;<@8::D=CCC?AAAB??@=>>@CCBBBCBBBBABBABB?998@>?9??C@CCBCBCB
@ATNG8:01004:00843
GATGGTGCTCTGCTTGACCTCGTACTCATCGTTGGAAGAGACAGGTACGTTAATAGTTAATAGCGTACTTCTTTTTCTTGCTTTCGTGGTATTCTTTGCTAGTTACACTAGCCATCCTTACTGCGCTTCGATTGTGTGCGTACTGCTGCAATATTGTTAACGTGAGTCTTGTAAAACCTTCTTTTACGTTTACTCTCGTGTTAAAAAATCTTGAATTCTTTCTAGAGTTCCTGAATCTTCTGGGTGCGCTACAGTCTCTCTACCATGCGATTCCGGATAGTCT
+
;;5;7:BBB=BBBI@CBB@BBBDCC;<:A@@@<?5:5;A@???A;@?@CB?C?B:::?B?@?A<;8;5=9====>)@>;@A@A9<..-(-,8(--5(///9//(/88333::7:::7;7;9?>:89<7BBBB>A88888<<ABB:669AA38.74:<*/).75368=<<6=2522&2.5.2222&27788/7555662525.55555#222+4<393555(5:::@>?1918;838<:-3337(333338:;;34339=<<871787766606(.(.558:<:
@ATNG8:01009:00859
GATGGCGCGACGAGCGTAGACCCAGAAGATCAGGAACTCTAGAAGAATTCAGATTTTTAACACTGAGAGTAAACGTAAAAGAAGGTTTTAACAAGACTCACGTTAACAATATTGCAGCAGTACGCACACAATCGAAGCGCAGTAAGGATGGCTAGTGTAACTAGCAAGAATACCACGAAAGCAAGAAAAAGAAGTACGACTATTAACTATTAACGTACCTGTCTCTTCCGAAACGAATGAGTAACATGAGATCTCGTGTGCTACCATCGATTCCGGATAGTCT
+
:B<<@BBCBBBB<==BDCDGID?DBC?CBA@@?;?=@AAC@@@>@?;@>@@>99999'09==0//:69=?=939;0///(//(/(///&/38528667885589>9>?;==?7:;====<9;;@@@@B@@<@???<:::<;<//-/9=<?<?888===A=AA@@;;5;=9=AA<??@BC3:78088889(88079999;;<<;;@:?;;;8=:=>878;?;;7===+/,/;=48A=<@@AA7727999<<<<=?==<@868<=>:>989:>4:1:4:?A>=<=
@ATNG8:00972:00924
GATGGTAGTGTCAGTGCGCGTCGTCCAGAAGATCAGGAACTCTAGAAGAATTCAGATTTTTAACACGAGAGTAAACGTAAAAGAAGGTTTTACAAGACTCACGTTAACAATATTGCAGCAGTACGCACACAATCGAAGCGCAGTAAGGATGGCTAGTGTAACTAGCAAGAATACCACGAAAGCAAGAAAAAGAAGTACGCTATTAACTATTAACGTACCTGTCTCTTCCGAAACGTATGAGTACTACTCTCAGAGACACACTAATCGATTCCGGATAGTCT
+
/8::6?;;>CBBC>BBCCHBB@B;;8;CC?CC::;;4;2:AACDCB?BC>A=@?CCBDAC3C?BAAABAAB??=5=>;;;;.492909DD9BBC@CCDCCDBCC5;5;;5;@?:@@@@BB@ACH=<;BBAB@CCBD@BBA?@BBB?C?C@@=@BBABBBB?BBBBBB@CC>???;??AAA;A??<?BDGG2AA@B898??>=?:>:>AED=A:=>BBC?C@@@A@@9=;99959@@ABBCBDBBBBABB???B???CB@@@?>;?@>>>+/*/)/;<?A@@
@ATNG8:00995:00897
TATGGTAGGCGACATACATACGCGCCAGAAGATCAGGAACTCTAGAAGAATTCAGATTTTTAACACGAGAGTAAACGTAAAAAGAAGGTTTTACAAGACTCACGTTAACAATATTGCAGCAGTACGCACACAATCGAAGCGCAGTAAGGATGGCTAGTGTAACTAGCAAGAATACCACGAAAGCAAGAAAAAAGAAGTTACGCTATTAACTATTAACGTACCTGTCTCTTCCGAAACGAATGAGTACGATGAGAGAGCTCTCTCTACCATCGATTCCGGATAGTCT
+
:8:;7;<<9::9<;;:;::555;;;;@@DBAAADCC@B>@@B@@???BB?B?AA;ABBBB2B?@@@9:696<@<09A;:999$5;7;8>>>1;?B?BA@ACAA::4:=>?488B6:@CB@@ABBBBBB@BBB?BA@@@CC@@AABB>B?B;;8;ECCCGBB?@?>>?B=@A?8978==777)3771333333#37,371;;8>>>?=C;?;;<=B=@=BCGBFGBA@?@;?:>@@;?CD?BBBAA@??????ABBBEDAAAAAC::9?A:88@@;@=@<?@@@>>>
@ATNG8:00998:00924
GATGGTAGTACATGATAGACGACACCAGAAGATCAAGGAAACTCTAGAAGAATTCAAGATTTTTTAACACGAGAGTAAACGTAAAAAGAAGGTTTTACAAGACTCACGTTAACAATATTGCAGCAGTACGCACACAATCGAAGCGCAGTAAGGATGGCTAGTGTAACTAGCAAGAATACCACGAAAGCAAGAAAAAGAAGTACGCTATTAACTATTAACGTACCTGTCTCTTCCGAAACGAATGAGTACGATGAGATCTCGTGTGCTACCATCGATTCCGGATAGTCT
+
/9771899=<<<<555:::<=;::;6955.//://)/)//)/7799::58716)//)///////#5.5<=>??JCCCD>D@;;:;:*;C>C=AAA7AAA=@AA@BCBBB@B@CC@A@@=AABCDCBAACCCCDBBCACDBB>BCCCCBBB?B=BAA>BCBBBDCD@CA@@@C@CC????>BCBBA8@>><>FDDD2BB?B989BAAAB@B??@@@<@<ABDCC@CCCCBBC?B?BDD<BBB?BBCBBBBBBBB@BBBB@@@@?<<=@@@>>?@@>=:>=B;>>@BBBA
@ATNG8:00999:00906
GATAGCGAGCGAGTGTGTATACCAGAAGATCAGGAACTCTAGAAGAATTCAGATTTTTAACACGAGAGTAAACGTAAAAAGAAGGTTTTACAAGACTCACGTTAACAATATTGCAGCAGTACGCACACAATCGAAGCGCAGTAAGGATGGCTAGTGTAACTAGCAAGAATACCACGAAAGCAAGAAAAAAGAAGTACGCTATTAACTATTAACGTACCTGTCTCTTCCGAAACGAATGAGTACGATGAGATCTCGTGTGCTACCATCGATTCCGGATAGTCT
+
;;ACBBCBA@ABBBBB@@@AAC@FBB@BCCCBB?B?A@BDBBA?CC?B?BBBBBBBB5B@CCCCCCBBA@@8@B;;;;;';@;:=A@A1AAF@>CBBBCB@@>@?CDACCC>AABAA@@@BB;;;DC;;=;ABIACBBCCBBB?C?B;;9;CDCEDCC@AAA;;;?BB?BBA=@@::9,8975::;;;;%8:6----8:?BA?B?C:;<<><>ACFEAGGCAAAC@C@CDE=B@@<@@@A@@@??BA???DCEBCEC?:::AA:;;=<::4:5:4;:=BB@A
@ATNG8:01005:00909
GATGGTAGTATATCGCGTCGCTATCCAGAAGATCAGGAACTCTAGAAGAATTCAGATTTTTAACACGAGAGTAAACGTAAAAATAAGGTTTTACAAGACTCACGTTAACAATATTGCAGCAGTACGCACACAATCGAAGCGCAGTAAGGATGGCTAGTGTAACTAGCAAGAATACCACGAAAGCAAGAAAAAGAAGTACGCTATTAACTATTAACGTACCTGTCTCTTCCGAAACGAATGAGTACGATGAGAGAGCTCTCTCTACCATCGAATGAGGTTAGTCT
+
=>>>?CABABCBCDCCBBBCCCC@@?ACC?DCDBBC?C@BBEBBCC@BA=B@CCC:::::);=ACECCBCCCCD=BAABCCC2BA7;7;BC7CDEACACACBABB?B?BD@BBB>@@A@BCCDCCCCCCCCC?BBBB>??ABABBB>BAECB?BBCCCBBB@BBAABB@BB?8889=;>>>6><<899999(0=99///@=??@<?;?ADC<A;>>CCD@CCBCBCC8999AC=BA@>AB@AABBBC999BBBBBBA@?@AAB>=:=@@=>:>>=<8=:?BAAA
@ATNG8:00991:00952
GATGGTAGGTGCGAGCATGAGTGTATCAGAAGATCAGGAACTCTAGAAGAATTCAGATTTTTAACACGAGAGTAAACGTAAAAAGAAGGTTTTACAAGACTCACGTTAACTATATTGCAGCAGTACGCACACAATCGAAGCGCAGTAAGGATGGCTAGTGTAACTAGCAAGAATACCACGAAAGCAAGAAAAAGAAGTACGCTATTAACTATTAACGTACCTGTCTCTTCCGAAACGAATGATTACGATGAGATCTCGTGTGCTACCATCGATTCCGGATAGTCT
+
/9//)///)/944455::;9;9;/////7957;99:8-3-344444404<8<8<;;9:;;;*:;>AADIGGGAAA>AACCFEF5@B@C@CDD;BBB>B@@@CB@@??D?A>@=00)0;;>=@@@BCBAAB@;6167//)/:6//27717;::8<==;<9<<=;??EDBC<>>;>==8=>>>?7>>>798888(7>4<:<797;;<<A;?===5;5;ACCC@DB<;<BB?A>BCC=BBB?BAAA>A@@@AA:::CBBDA?????@@B?::9A@A>B?B?A988889
@ATNG8:00994:00977
GTGGTAGATATATGCACGCTCTACCAGAAGATCAGGAACTCTAGAAGAATTCAGATTTTTAACACGAGAGTAAACGTAAAAAGAAGGTTTTACAAGACTCACGTTAACAATATTGCAGCAGTACGCACACAATCGAAGCGCAGTAAGGATGGCTAGTGTAACTAGCAAGAATACCACGAAAGCAAGAAAAAGAAGTACGCTATTAACTATTAACGTACCTGTCTCTTCCGAAACGAATGAGTACGTGTGACGTACGTGAGCTACCATCGATTCCGGATAGTCT
+
5CD@CCAA@<@A@@A;@>BBBCBB?BCC@CCDCBB@A:CBBDBBB?BB?B?A@AAABAA1@7BBBBBBBBBCC;@@;;;;;*;@=A=ABB9ACC?CCAAAA@@B@C@@@?CBD?::99;;AAABBBBCCCC@CBCB@CCBABCAA=A=A;;8;CBBBDBC?BBCBBB@CB=@9939B>>?;::9899999(9=9<989@AA@>;><@===:>:==BCCACBBGCDB;<;;CD>C@@<:::@AABBBB?@ACCEHABACCEBBAA=@999AB@C?C?CCCDBBC
@ATNG8:00995:00980
GATTAGTGTTCTCTGAGAGTAGTACTCATTCGTTCGGAAGAGACAGGTACGTTAATAGTTAATAGCGTACTTCTTTTTCTTGCTTTCGTGGTATTCTTGCTAGTTACACTAGCCATCCTTACTGCGCTTCGATTGTGTGCGTACTGCTGCAATATTGTTAACGTGAGTCTTGTAAAACCTTCTTTTTACGTTTACTCTCGTGTTAAAAATCTGAATTCTTCTAGAGTTCCTGATCTTCTGGAGATACACATGATACTCTACCATCGATTCCGGATAGTCT
+
BCB?BBBAB?CDBABCDDCCCCCCCCCBB>BCE@CC?D?CBBBBCD@DCCBB>B>BABB>B?CCCABBCCC?BBBBB3AA=?@BB=BCCC>BB@;<<:<;>A>><?CCCAA==9@@@<?:?A@@??AA=@@@A6:8@<<>@@@AAAA????<@@@;@D=A:?=>>BB@>>:>@@DD5A<A;@<@@@,<;777*--3---7::<5;;;;.9ABBB=A;??;@AAB>>>;><?@AADD:==@<>>>AAAA;;;BB?>>>AAAA<A>=<=><>=@=??>?@><
@ATNG8:01007:00982
GATGGTAGCGAGCGAGTGTGTATACCAGAAATCAGGAACTCTAGAAGAATTCAGATTTTTAACACGAGAGTAAACGTAAAAAGAAGGTTTTACAAGACTCACGTTAACAATATTGCAGCAGTACGCACACAATCGAAGCGCAGTAAGGATGGCTAGTGTAACTAGCAAGAATACCACGAAAGCAAGAAAAAGAAGTACGCTATTAACTATTAACGTACCTGTCTCTTCCGAAACGAATGAGTACTATGTAGAGCTCTATACTATCGATTCCGGATAGTCT
+
?C@A>ABB@CC???BBBBBBBCCCCACBCC>CCBA?A@BBCCCCB?BB>B>AABCCBCA2C?CCA@ADBBBBB;BBBCCCC1A@=?5;;;.;CJ@CBBCECBDB@B@BD@BAB?BBABBCCCCBCCCCCBB?BCCC?BA@@>==?9>:?@@=ABBBBCCB?CCCAAA>A@=?>?8<<<<<59:9;>===?.<?9>889??>?><>;?CCC;?;?@CDD@BBBBBCD>A>@DD>CAA>ACBBBAAAACCDCAAAAA?=?A>@@@?>CDC;?9>:?AAA;::
@ATNG8:00966:01016
GATTAGGACGAGCGTCTGATAGGTACTCATTCGTTTCGGAAGTGACAGGTACGTTAATAGTTAATAGCGTACTTCTTTTTCTTGCTTTCGTGGTATTCTTGCTAGTTACACTAGCCATCCTTACTGCGCTTCGATTGTGTGCGTACTGCTGCAATATTGTTAACGTGAGTCTTGTAAAACCTTCTTTTACGTTTACTCTCGTGTTAAAAATCTGAATTCTTCTAGAGTTCCTGATCTTCTGGTGAGATATGCATGATGCTACCATCGATTCCGGATAGTCT
+
ABB899;@@ABDBBCAAABBDC?BBB@ABC?CCCD>CC?B?@@@BCCE@CCCCHAC@BBDC@C@CCCCCCCCC@CCCCC5BB?BBBF>CC::::BB>CC?AAABBC?BABBBBBC@BCL@C@BAACC;;;@CBBB?CAAAA@CCCBBBCBBBB@CBB?BB>A>AABBBBBCC>B;;;;.;=A>;;;;.;@@@F=BBDDFGHHCC@BBBB0BA@AA=@?DC@BBBCBBB@B?BBBCBB=A@B>BBDCECBBBCCBCBCBCBAA?B;;;BA<@<@>@ABCC;;
@ATNG8:00967:01009
GATTAGTATCTGTCTACGAGAGCCAGAAGATCAGGAACTCTAGAAGAATTCAGATTTTTAACACGAGAGTAAAACGTAAAAAGAAGGTTTTACAAGACTCACGTTAACAATATTGCAGCAGTACGCACACAATCGAAGCGCAGTAAGGATGGCTAGTGTAACTAGCAAGAATACCACGAAAGCAAGAAAAAGAAGTACGCTATTAACTATTAACGTACCTGTCTCTTCCGAAACGAAATGAGTACATAGATATACGTATAGCTACCATCGATTCCGGATAGTCT
+
34;055:?@:>;;9565;666>>;???:=B966>:>9<<;99//*/-(-0--//////$/48:8889997799(77;;;==)::5;49<:+:9;6;666<<@55./3772///)//99<<>===><@:;99.44558;;:<<=55-/47--(---5--/>;>;<;::433-3798:8>?>7///3/////$/83788888:9>3=3666646,22BBB?CBAA@BB<?=?@@,9333(33;;434<<888333333796::9:55-///..9.5.3.3377..-
@ATNG8:00967:01035
GATGGTAGTACATGATAGACGACACCAGAAGATCAGGAACTCTAGAAGAATTCAGATTTTTAACACGAGAGTAAACGTAAAAAGAATGGTTTTACAAGACTCACGTTAACAATATTGCAGCAGTACGCACACAATCGAAGCGCAGTAAGGATGGCTAGTGTAACTAGCAAGAATACCACGAGAGCAAGAAAAAGAAGTACGCTATTAACTATTAACGTACCTGTCTCTTCCGAAACGAATGAGTACTATGTAGAGCTCTATACTATCGATTCCGGATAGTCT
+
9;:@;;>@;ABBBBB@@@AA;99@C:;;@;CCCCCC7:6;>;:=>>8AA>@=@@994444$4.55>:<<B000;.7//////$/5.555;;;0<;96;;555;://+/6::4:07-3;733445==?<AB@BA?CCCC?@@BBCBCC@D>B<;6;?A@B?@@>A@BBAA?AD?BBC=@>AA>?873698777'-,(,,,-7:9:<8:87777*0)/@><=;>B>=>:>7?>BBE=AAC?BBBBBABCC???@A9::?AAAAAACCBB>>><@:>;>>>>???
@ATNG8:00971:00993
GATGGTAGTGTCAGTGCGCGTCGTCCAGAAGATCAGGAACTCTAGAAGAATTCAGATTTTTAACACGAGAGTAAACGTAAAAAGAAGGTTTTACAAGACTCACGTTAACAATATTGCAGCAGTACGCACACAATCTAAGCGCAGTAAGGATGGCTAGTGTAACTAGCAAGAATACCACGAAAGCAAGAAAAAGAAGTACGCTATTAACTATTAACGTACCTGTCTCTTCCGAAACGAATGAGTACGTGTGACGTACGTGAGCTACCATCGATTCGGATAGTCT
+
<B??>?;BDBBBC;;9C>B;;6ABB@ECC?BBDCBA>@;9;;BBBC@CC@D@BBCBBAAA2A?BBBBCBBABFD;::<;<;<*;A=@5;;;*9AA99;66@<<@?9;:C=7699:>@?>@BBB:::B>>>00-0@<<9A@@@CCCB?B=A;;6:@@?@ABB?BBBAAA?CC?ABA@BBBBA289929999:(:@;@:99B???@<@<@???;@<88;CC>AA;;;@A>A?CBC>BBF?BBBDAAAAAAAABBBBAA@A::9??AA>?998AA;>@@C::::@B
@ATNG8:00984:00991
GATGTAGACACGTGTGCTCTCTCTTACTCATTCGTTTCGGAAGAGACAGGTACGTTAATAGTTAATAGCGTACTTCTTTTTCTTGCTTTCGTGGTATTCTTGCTAGTTACACTAGCCATCCTTACTGCGCTTCGATTGTGTGCGTACTGCTGCAATATTGTTAACGTGAGTCTTGTAAAACCTTCTTTTTACGTTTACTCTCGTGTTAAAAATCTGAATTCTTCTAGAGTTCCTGATCTTCTGGAGATATCATCAGCGAGCTACCATCGATTCCGGATAGTCT
+
4<<<ACCCBCC@@@A?A?AA@ACD@CBCCDD?CCDD>AA?A@CBBBCCB?CCAAA@C@CCCDAC?CA@BBBA??:;;;7;);A=F900,000/16//*3;6::ABBB@BBBBA>AA<A??<><@@@=>>>>=B?>>=AAAA@>>=@A@@??AAA:==A;AA9>7>CAA??>AA<AA?A?6A7;:<ACCC.CD:8809;;678?9;;=AAAA/A>>>A=D=@?;AAAA<<<<A<AAA?>A5<<>:<<:AAAAAAAA<=>==99//*/899996>;>;@@;;;>=
@ATNG8:01001:01030
GATAGAGAGACTGTAGCGCACCCAGAAGATCAGGAACTCTAGAAGAATTCAGATTTTTAACACGAGAGTAAACGTAAAAAGAAGGTTTTACAAGACTCACGTTAACAATATTGCAGCAGTACGCACACAATCAAGCGCAGTAAGGATGGCTAGTGTAACTAGCAAGAATACCACGAAAGCAAGAAAAAGAAGTACGCTATTAACTATTAACGTACCTGTCTCTTCCGAAACGAATGAGTACGATGAGAGAGCTCTCTCTACCATCGATTCCGGATAGTCT
+
88455=>>>>C?===;;;=;;905::9>>@?@>:>:>??<>BB?BC?B>??>BBBBB1>:877A?@=88==334;<ABB0:;40;===300/6<AA>@==00*.08:6.-0)///8:<566<=9;959A;@??:9999C>>>9C?BBA=AA@AABCC@CA:::?<?B=@A@;<:<;;)/00)/>>>?0=728/----..2384555728278<<<8<665<<<0/+/:6.6/0)/0//<=<>>333333788555555853.3.....38383::558?8
@ATNG8:01013:01000
GATGGTGCTATACGTATATCTATGTACTCATTCGTTTCGGAAGAGACAGGTACGTTAATAGTTAATAGCGTACTTCTTTTTCTTGCTTTTCGTGGTATTCTTGCTAGTTACACTAGCCATCCTTACTGCGCTTCGATTGTGTGCGTACTGCTGCAATATTGTTAACGTGAGTCTTGTAAAACCTTCTTTTTACGTTTACTCTCGTGTTAAAAATCTGAATTCTTCTAGAGTTCCTGATCTTCTGGGTCTCTCTCTCACGCACTACCATCGATTCCGGATAGTCT
+
<A@@<@BABDCBBCCCCDDCDDBBBCBBBBB?BBDD>BC@B@BBBCCBB?BCCA@>@??ABB?B@BBBCBBABB?BCCDD3B@:>999:&7?=?;@BC?BB@A@AABB?BBBBAA<<9=AA<A<AA?>=>??<@???;>>>>?>>>>>>@@;;;;8=>>:;;7;=AAAA@@@?@=?@@A@6@=A<??@@@/?><==7=@AAA@@=>>:>BBB/A>>>A<A<AA<ABB@;;;<?;>>AB8858AAB:AA<=<@@@A@@@A@>==::3::::??<?==5=;66699
@ATNG8:00966:01052
GATTGTATATCGCGTCGCTATCCAGAAGATCAGGAACTCTAGAAGAATTCAGATTTTTAACACGAGAGTAAACGTAAAAAGAAGGTTTTACAAGACTCACGTTAACAATATTGCAGCAGTACGCACACAATCGAAGCGCAGTAAGGATGGCTAGTGTAACTAGCAAGAATACCACGAAAAGCAAGAAAAAGAAGTACGCTATTAACTATTAACGTACCTGTCTCTTCCGAAACGAATGAGTACACATCGTCGTGTCGTGCTACCATCGATTCCGGATAGTCT
+
5>>7<BBCCCCCCBBCAABCCCACBC?B@AB9:8;@CCCDCCC@CC@C@CCBBBDDD3B?BCBBCCACBBB<AACCCCC5BB@C>BBB;BCCABCCCBBBCC@B?BD?CBC?BB@@ACCCCECCCCDCC?A@??<@ABB@AAC>B?B??>@BCCDDBA>ACBBBB?BB>BBB<??9999+9==999999(9@?B===@@AAA7;7;?@@:=:>ACFC@CBBBBBC?C?BCC>CCC?@@@CCACADBAAABCCBBBCCAAAABC@CCABBC>@>A@FCDA@??
@ATNG8:00979:01068
GATGTAGAGAGACTGTAGCCACCAGAAGATCAGGAACTCTAGAAGAATTCAGATTTTTAACACGAGAGTAAACGTAAAAAGAAGGTTTTACAAGACTCACGTTAACAATATTGCAGCAGTACGCACACAATCGAAGCGCAGTAAGGATGGCTAGTGTAACTAGCAAGAATACCACGAAAGCAAGAAAAAGAAGTACGCTATTAACTATTAACGTACCTGTCTCTTCCGAAACGAATGAGTACGATGAGATCTCGTGTGCTACCATCGATTCCGGATAGTCT
+
:;AAA?CCCBBBCBBBGBA?AG?CCB@BDCCBB@B?BBDB@@A?@?<?;?@>>=>>>.=8=@A<>>BAAAC>A@99999(9@9>9===2<==;:;:>@BA??;?<AA=A:87:<=>A?@??@@@AAAA?;AA@@:>>AA?A>>2949::5:EAAA??A<@@@A@@<>>:>AA=A@@AF9>;;5;>>>>/8808>@?AAA??;?=B@@@<A<AA>>?<@>@A@@@=B=??=4=995:@>?;;;@@AA@@@???BA??788?@D=D==>@?8=:A>@BCC9::
@ATNG8:00974:01109
GATGGTAGCATCATGCATATCTCACCAGAAGATCAGGAACTCTAGAAGAATTCAGATTTTTAACACGAGAGTAAACGTAAAAAGAAGGTTTTACAAGACTCACGTTAACAATATTGCAGCAGTACGCACACAATCGAAGCGCAGTAAGGATGGCTAGTGTAACTAGCAAGAATACCAACGAAAAGCAAGAAAAATAAGTACGCTATTAACTATTAACGTACCTGTCTCTTCCGAAACGAATGAGTACCTCTCAGACGCTCGTCCTACCATCGTATCTCAGGAGTCT
+
CCCC<AACBCCCC@AACCCC@DCCC=BCC?CCCCBB?B?BBBBBBB?AA>B>BBBBBBBB1B?CCDDBBBBBBB9><;;;;;*;B>B>BBB;BCC@BBBCCCCBB@B@CC?BAB?AAAABBBBCDCCCFCCC@BCCC?CBB??@AA@C@C;;6;??=>944.4/76//)/:3///383/////&///(/888=)9;1374::9977).).779383/29<A8?55444439388<5<44.333=::@>B@@??=77399999:<775:887=BA@A@?A?<98898
@ATNG8:01006:01116
GATGGTAGCTCTGCTCTGACTCTCGTACTCATTCGTTTCGGAAGAGACAGGTACGTTAATAGTTAATAGCGTACTTCTTTTTCTTGCTTTCGTGGTATTCTTGCTAGTTACACTAGCCATCCTTACTGCGCTTCGATTGTGTGCGTACTGCTGCAATATTGTTAACGTGAGTCTTGTAAACCTTCTTTTACGTTTACTCTCGTGTTAAAATCTGAATTCTTCTAGAGTTCCTGATCTTCTGGGTGCGCTACAGTCTCTCTACCATCGATTCCGGATAGTCT
+
:@>@0//:==AB@@?@@@>:;6===566===>7?;<<4;<3:5>@@BBBBBDCC=B9;76;==?IACBBBBA>=><:;;;;*4;5:455)4;;<166>86516<99:=166>666>>8<<?7;7;<<955955:>=>:?>==999?=>>:555::7<:95::*0)/979:;=;;49999,5.545555&5:///)///5999955.555&5:7//)/2794::<<<<<8<7;556:;8<455)59555<555666<=>>>>>2655<<=8=8=8;::<<58
@ATNG8:01011:01138
GATGTAGCGTGTGAGAGTCTGCCCAGAAGATCAGGAACTCTAGAAGAATTCAGATTTTTAACACGAGAGTAAACGTAAAAAGAAGGTTTTACAAGACTCACGTTAACAATATTGCAGCAGTACGCACACAATCGAAGCGCAGTAAGGATGGCTAGTGTAACTAGCAAGAATACCACGAAAGCAAGAAAAAGAAGTACGCTATTAACTATTAAACGTACCTGTCTCTTCCGAAACGAATGAGTACTATGTAGAGCTCTATACTACCATCGATTCCGGATAGTCT
+
68::;<@?@@BBBCDCBAAB;;;)5@<=BCCC>>9><00/99//)4;5;7;?:BCFDF2A>A?>>AABBBBC9?>87888$771718==1=<<4832257222+2068.555/5:77779:886<;;;==<@@BB<===?<;:;8<7=>A>A>B?@?AA<?778BC@CF?>>=8==;;;6;?B;@@@@@/@A;>>>>>>=;:767<<//)//)/7>>>;?>>>>>A:>:=DG;=AA?BBBB@@=>=??A>AABBBCCA===:::<@::;AA<?<?<@@@@@@@
@ATNG8:00979:01150
GATGGTAGCACACGAGATCTCATCGTACTCATTCGTTTCGGAATGAGACAGGTACGTTAATAGTTAATAGCGTACTTCTTTTTCTTGCTTTTCGTGGTATTCTTGCTAGTTACACTAGCCATCCTTACTGCGCTTCGATTGTGTGCGTACTGCTGCAATATTGTTAACGTGAGTCTTGTAAAACCTTCTTTTTACGTTTACTCTCGTGTTAAAAATCTTGAATTCTTCTAGAGTTCCTGATCTTCTGGCGCGTATGTATGTCGCCTACCATCGATTCCGGATAGTCT
+
3<4445:<>AB@955:<:99;666<<:;:;99.5///)/74:)////99::7:@:<?4:.9>;;7A=AA<<;;=<;6?@=?=);7173333&3999488759=6:00///)/677769947995>:>=><8258:>>@@;686>><>>>>>=>9:86/85/6::*/)///9:::;94;=@AA.A08068878(:;;;;298;///8:/6/59:9+9:;4:><>;AD=@@@>>>>;?;>>@A>>:><<7:;;===A@??>>>>>>::7717///::5:13-6:7679:
@ATNG8:00981:01155
GATGTAGGCGTGTGAGAGTCTGCCCAGAAGATCAGGAACTCTAGAAGAATTCAGATTTTTAACACGAGAGTAAACGTAAAAAGAAGGTTTTACAAGACTCACGTTAACAATATTGCAGCAGTACGTACACAATCGAAGCGCAGTAAGGATGGCTAGTGTAACTAGCAAGAATACCACGAAGCAAGAAAAAGAAGTACGCTATTAACTATTAACGTACCTGTCTCTTACCGAAACGAATGAGTACGATGAGAGAGCTCTCTCTACCATCGATTCCGGATAGTCT
+
/9;8<8;:<BBBBBABA<??@>::3;<<8@<@B;;7;=@@A@@@B?BB?B?BA@BBEED1B?BBBBBCCBCCC>CDBA@@@/?<8<8???5?AA?B@??CA==><><?A=@>>:>AA@@ABA>>>>>>>??=>==?<;;;@@AAA=A=>>><A>>>>>AA=@>>>AA>AA=@BB:???;59<>7<====+==:?>>B==<:;5;<AAAA==05///:6:;<<;;;*//5977.7//(//..2336...69978588;<==>===8=>====;=17169///8;
@ATNG8:00970:01203
GATGTGATACAGATCAGACACCAGAAGATCAGGAACTCTAGAAGAATTCAGATTTTTAACACGAGAGTAAACGTAAAAAGAAGGTTTTACAAGACTCACGTTTAACAATATTGCAGCAGTACGCACACAATCGAAGCGCAGTAAGGATGGCTAGTGTAACTAGCAAGAATACCACGAAAGCAAGAAAAAAGAAGTACGCTATTAACTATTAACGTACCTGTCTCTTCCGAAACGAATGAGTACTGCGTCTCACTCTCGCCTACCATCGATTCCGGATAGTCT
+
;BCBA@BGCCBBCAAACCCEC?@AE>@@@BCHEG?BAGDDCC@CB?B@BCCCDDEF2B=??BACAAABA@9<<;;:::'9;6;5<<<2<@?8<BBBAAB;;;0;<@@<ABB:::@BB@@AEEBCCDCCB?CCDD?BBBCB@@@?B>A;;8;AA@@CCB?BDCCHEA??=@AB5:9AAA8@:93999999%0=9=000@@=;;6;;>>>>;>;>>BBBABCBBA@@<@=@@B9A@?<??AAABA::9?AABEAAACDBBBACFI?B;;<AA@D?C?CCBCCEB
@ATNG8:00991:01233
GATGGTAGACATATCGTACTCTCTGTACTCATTCGTTTCGGAAGAGACAGGTACGTTAATAGTTAATAGCGTACTTCTTTTTCTTGCTTTCGTGGTATTCTTGCTAGTTACACTAGCCATCCTTACTGCGCTTCGATTGTGTGCGTACTGCTGCAATATTGTTAACGTGAGTCTTGTAAAACCTTCTTTTTACGTTTACTCTCGTGTTAAAAATCTGAATTCTTCTAGAGTTCCTGATCTTCTGGGTGCGCTACAGTCTCTCTACATCGATTCCGGATAGTCT
+
:<<B?BCCDB@@CCCDCDCBCBCBCCCCDCBB?CBBC>@?<@?BABBBBB@CCBBB?B@BBCC?C?ACAAAACBB@BBBBB1@A=A>>>5<=>;<A>?:?A4988><<8>>>>=>?>;?=D;A;A@>>;88:;@A=>:>AAA???@@DDA@@=<;5<<<8=@<A=AA@:;;A==8>?>>>3=9=988888(8=667.766///===A;DADD/@;;;;6;;>>=BAAA>>>8=8==????<>>AA:???=======>>B?===BA??>==@:=9==????9;;
@ATNG8:00997:01203
GATTAGTGCGTGAGAGAGAGACCCAGAAGATCAGGAACTCTAGAAGAATTCAGATTTTTAACACGAGAGTAAACGTAAAAAGAAGGTTTTACAAGACTCACGTTAACAATATTGCAGCAGTACGCACACAATCGAAGCTCAGTAAGGATGGCTAGTGTAACTAGCAAGAATACCACGAAAGCAAGAAAAAGAAGTACGCTATTAACTATTAACGTACCTGTCTCTTCCGAAACGATGAGTACGTGTGACGTACGTGAGCTACCATGATTCCGGATAGTCT
+
/996;>BBBBCCCJDECCACACD=AAB?CBA@@B>B?CCDBBBD?BB@D=@??;<<>8)86<====<><733(3794444$4<7;3;99+9994;;@>>CCCC@E@BB@CBA>BAAABBBABBACABCA@<@A;;5:@@=BB::5:;@;;6;?AABCBB?BCBBAB?:94:99;>>:::,:::39@@@@2?B>B775B>>AA=A<AA??<?8;;CGDACCCCBAA<<;;@@5:000;;@AABBB?@@CCCCC???AAABCDC?BBBBB?B@DABBADD::
@ATNG8:01000:01233
GATGGTAGGCACTGCGCACACATCCCAGAAGATCAGGAACTCTAGAAGAATTCAGATTTTTAACACGAGAGTAAACGTAAAAAGAAGGTTTTACAAGACTCACGTTAACAATATTGCAGCAGTACGCACACAATCGAAGCGCAGTAAGGATGGCTAGTGTAACTAGCAAGAATACACGAAAGCAAGAAAAAGAAGTACGCTATTAACTGTTAACGTACCTGTCTCTTCCGAAACGAATGAGTACACATCGTCGTGTCGTGCTACCATCGTTTCCGGATAGTCT
+
ADCC?CAA?ACCBBBDDDBBBBBCD>DCC?CCBBBB?B@CCCDCCC?CC@C@CCCBBBBB3B@CCAAACBCCCC>CBCDDDD5BA@C6;;;6;FC@BBCBCCCBB?C@CC@CBB>AABBCBCCFEDDDCCCC?CBBB?B?>?BABB:>:>997:BBCCBCC?BBBBBB@BB@A@?<<988*9>>;>==>?.:@9A888@@@CC<>;>?@@<@<@@CBB@BBBBBA@>A?BBC>CCC?BBBBBCCCCCCCCBBB???CCAA@CDD?BBBBBB=B@B@A@AB???
@ATNG8:00991:01264
GATGTAGGACGAGCGTCTGAGAGGTACTCATTCGTTTCGGAAGAGACAGGTACGTTAATAGTTAATAGCGTAACTTCTTTTTTCTTGCTTTTCGTGGTATTCTTGCTAGTTACACTAGCCATCCTTACTGCGCTTCGATTGTGTGCGTACTGCTGCAATATTGTTAACGTGAGTCTTGTAAAACCTTCTTTTTACGTTTACTCTCGTGTTAAAAATCTGAATTCTTCTAGAGTTCCTGATCTTCTGGGCAGACTCTCACACGCATCGATTCCGGATAGTCT
+
9@:?;;A@BB;59>>956@ACCB@DCBBBCC?B:;;6;B>A>BBCBBBB=AA?AA=?=@C@@>AACCCAJ00+0@+000000%0>:?9999&5:><<==E=<A999>A::99DDEDDAB?ACB>A>BCCCCCCA=@BBB=ACCCDBBBCCCDDAA00+000,0@<>;ACCAAAB;;99?CBB4A6:79BEED0B?:::.5990>7<0//)////$//55;8<8=D8?>;9///)/)/7777729455)5@@@@BBB@@@A;:::BBABC@B@C@CBBB@AA
@ATNG8:00996:01248
GATGGTAGACATATCGTACTCTTGTACTCATTCGTTTCGGAAGAGACAGGTACGTTAATAGTTAATAGACGTACTTCTTTTTCTTAGCTTTCGTGGTATTCTTGCTAGTTACACTAGCCATCCTTACTGCGCTTCGATTGTGTGCGTACTGCTGCAATATTGTTAACGTGAGTCTTGTAAAAACCTTCTTTTTACTTTTACTCTCGTGTTTAAAAAATCTTGAATTCTTCTAGAGTTTCCTGATCTTCTGGCGCGTATGTATGTCGCCTGCCATCGATTCCGGATAGTCT
+
?5559=<<B@<55566><>??;7@@@@<><;6;544)4:5:855656<;9<=;8:;@+0//;6:6:;6;;=////(-6666)66*-/99916;33.3:94;<977@B?E>CAA=@=>>=B>>;>=A@@@@;;;;?888;?>A????????@>>>>>:???<??=E<>>=>>=>==0655555'56;465555'25555&22668999255)5<:<<';99156-5.556;998;;CC9A:@>>@>A6:9<8=;:;>;;;;@????;;7;>:6;;<///)//63889999?
@ATNG8:00999:01253
GATGGTAGTCTCAGATAGTCTATAGTACTCATTCGTTTCGGAAGAGACAGGTACGTTAATAGTTAATAGCGTACTTCTTTTTCTTGCTTTCGTGGTATTCTTGCTAGTTACACTAGCCATCCTTACTGCGCTTCGATTGTGTGCGTACTGCTGCAATAATTGTTAACGTGAGTCTTGTAAAAACCTTCTTTTTACGTTTACTCTCGTGTTAAAAATCTGAATTCTTCTAGAGTTCCTGATCTTCTGGACAGAGTGTGCAGATACTACCTTCGATTCCGGATAGTCT
+
@;;55:;;BBBA<==@<B<66;;;;@@<<9:939444/6<9@:@<;@<99.59:99597:>45.55>=:;:9=:9+//;::)//)/89</955616<><=>465;<:;7:BBB;;;@<@BC<@=ABCCDCBCFDBBB?BBBBBCC;;;AA000<<:00*0*/93918394999996:;;=>>+<7<.55999$55555)599556=;;>7@@@@0>=>?@=@@CD@BBB@@@@@C@CCCCCC?CBC@C@AA<;;;ACCBBBBBBABB>A?AACC@C@B>??@@???
@ATNG8:01010:01274
GATGTAGAGAGACTGTAGCGCACCCAGAAGATCAGGAACTCTAGAAGAATTCAGATTTTTAACACGAGAGTAAACGTAAAGAGAAGGTTTACAAGACTCACGTTAACAATATTGCAGCAGTACGCACACAATCGAAGCGCAGTAAGGATGGCTAGTGTAACTAGCAAGAATACCACGAAAGCAAGAAAAAGAAGTACGCTATTAACTATTAACGTACCTGTCTCTTCCGAAACGAATGAGTACAGAGGTACGATATGTCTACCATCGATTCCGGATAGTCT
+
5>>>CCCCCBA@@966>;;?DA@A59;;.9DC@@A?B=@;;9@?C?DD@C??????@@@/@=??>@@ABBBBD=??@BB<BBBC=D5;;0:9B=@BBBDCBBC7::;B@CCC@CCCCCCFCBBDBBBBCC@D@@>?BBAABBBB>A?C::;;DBBBBBB?BCCCBA?BC@>>?=@@>@?7998=@@FCD/>>>@988@@@AA7:6;A>>5;5;=B@@<@B@@@@@=@=@BB<A@A??BBCDCBBB??<?BDDCCBBABBCCC@B888?E>E<@;??@BAAA
@ATNG8:01011:01274
GATGGTAGTCTCAGATAGTCTATAGTACTCATCGTTTCGGAAGAGACAGGTACGTTAATAGTTAATAGCGTACTTCTTTTTCTTGCTTTCGTGGTATTCTTGCTAGTTACACTAGCCATCCTTACTGCGCTTCGATTGTGTGCGTACTGCTGCAATATTGTTAACGTGAGTCTTGTAAAACCTTCTTTTTACGTTTACTCTCGTGTTAAAATCTGAATTCTTCTAGAGTTCCTGATCTTCTGGGTTCTCTCTCTTACGCACTACCATCGATTCCGGATAGTCT
+
----(---9/;9555;;<<;;;@@655999999777.77)/)/7799<;1/::@@,0*0:/0)9?A>>55544<344444$4<.55>>4555<166<7<=266==@A:??>=95598=<=9B<@;@;;;;>=@@=@499?@@>;?=@A@@@@9905<@8<>23-44<<=>?>?==5999&94=495999$55==9)55====>@::.555&5;;5546:>@<@??;665597<>::::54455)5.59>?>@@A899?@@@999499?>??=B?CACCBBBB@
@ATNG8:01037:00676
GATGGTAGGCGACATACATACGCGCCAGAAGATCAGGAACTCTAGAAGAATTCAGATTTTTAACACGAGAGTAAACGTAAAAAGAAGGTTTTACAAGACTCACGTTAACAATATTGCAGCAGTACGCACACAATCGAAGCGCAGTAAGGATGGCTAGTGTAACTAGCAAGAATACCACGAAAGCAAGAAAAAGAAGTACGCTATTAACTATTAACGTACCTGTCTCTTCCGAAACGAATGAGTACTATGTAGAGCTCTATACTAATCGATTCCGGATAGTCT
+
<BCC?BCC?CAABCCCCCEDBAABD?CBB?CGCCBB@B@BBBCDDC>AA>C@CAA99999*:>CCFDCFCDCCC>CCCDDDD2BB?E4;;;.;CC?CAAACCDDC?B?BC>BBB<@@BBBCCCCCCCBDDED?CCCD?BAA@A@??;A=C@A?BCCCCCBB?BDCCBA?BC?BBB=??888*9<<8<<<??.?A>A999BBB?:7:<>=>B:=:=@CCC@CCDCCCC@B@BBB=BBA@BBACCDBAA?@@BBBBC@A@AAAABA<A;;=A;A;A<AA?A:9:
@ATNG8:01047:00669
GATGCTCACGTACGTCACACGTACTCATTCGTTTCGGAAGAGACAGGTACGTTAATAGTTAATAGCGTACTTCTTTTTCTTGCTTTCGTGGTATTCTTGCTAGTTACACTAGCCATCCTTACTGCGCTTCGATTGTGTGCGTACTGCTGCAATATTGTTAACGTGAGTCTTGTAAAACCTTCTTTTTACGTTTACTCTCGTGTTAAAAATCTGAATTCTTCTAGAGTTCCTGATCTTCTGGGTCTCTCTCTCACGCACTACCATGATTCCGGATAGTCCT
+
4<<>?AABBA@9:55=<AABAA@BDB@A=@AAB9CA?B?BBABC@@<@AA<;7;>@@@B?B?BBBC??>BC>BBBBB3AA;@::9,7;>>+0/:5?@@DAA@A@9??@@AC@@<>AA<A>>>>885<<:?A@D<@@@BAA;;;??==;;;>:===8=@5;6;?>@A>>>A<@@@@?2?8<6<==>=/>@@@A7AAAAACD==?:>>;>/=>@?A<A<?@<?A@@>>><B<B@>?>D<@>>=7=@@@@@@A>>>@A@?@@@D;>>>@?6;5:3:666--*,
@ATNG8:01023:00724
GATGGTAGGGAGAGTGAGACGCAGTACTCATTCGTTTCGGAAGAGACAGGTACGTTAATAGTTAATCGTACTTCTTTTTCTTGCTTTCGTGGTATTCTTGCTAGTTACTCTAGCCACCCTTACTGCGCTTCGATTGTGTGCGTACTGCTGCAATATTGTTAACGTGAGTCTTGTAAAACCTTCTTTTTACGTTTACTCTCGTGTTAAAAATCTGAATTCTTCTAGAGTTCCTGATCTTCTGGTGTCTGATCTGTATCACACCATCGATTCCGGATAGTCT
+
9??B@BBCC??A@@00-86--/99:@CFECB?A@@@:@B?C?AABDABB?BCBBB?C?ABBC>A>ACBAAAB@;9898$7>4:;CG>BAA@;???9?A5:8A@??:???A?>AB>AAB>B>AAA977748B=BC?B;;;;;??@?AA>==AB<=>>=>>;>=F>>?>9;;:25@BBB2C<A9;9777'588>>057966:=>>?8====+;889?1:49C@CCCCBBB@DADBBBCB:;;C?BAABBBBCBBBACCBBBBD>@@@BCA?C?A=AB@@@@@
@ATNG8:01035:00714
GATGTAGCACACGAGATCTCATCGTACTCATTCGTTTCGGAAGAGACAGGTACGTTAATAGTTAATAGCGTACTTCTTTTCTTGCTTTCGTGGTATTCTTGCTAGTTACACTAGCCATCCTTACTGCGCTTCGATTGTGTGCGTACTGCTGCATTATTGTTAACGTGAGTCTTGTAAAACCTTCTTTTTACGTTTACTCTCGTGTTAAAAATCTGAATTCTCTAGAGTCCTGATCTTCTGGTGTCTGATCTGTATCACTACCATCGATTCCGGATAGTCT
+
BCDBBCCCCBBCBBCCCECCCBBBABABC@@<@9:;0;@=@ACCCCC@?>?BABB@B?BBBB?B@CCABBBBA><7787*3939>BB=BBBB>B@?<;<9889ABC?BBBBBBAA:@@A9>;@A?A;99>;AAAA588>><<<>>AAAA?@@??976/66078>>>==ABAA;>;;;;1;:@;?<<<<,<<666)--3---96-/(/877(58:9<6<5///<<;6------;;9:69<=8<<=?;<;ABABAAAAA?>8:6:A<<>>7=;C;C<<<<>>
@ATNG8:01039:00690
GATGGTAGCAGACGTGACAGAGCGCCAGAAGATCAGGAACTCTAAGAAGAATTCAGATTTTTTAACATCGAGAGTAAACGATAAAAAAGAAGGTTTTTTACAAAGACTCACGTTTAACAATATTGCAGCAGTACGCACACAATCGAAGCGCAGTAAGGATGGCTAGTGTAACTAGCAAGAATACCACGAAAAGCAAGAAAAAAGAAGTACGCTATTAACTATTAACGTACCTGTCTCTTCCGAAACGAATGAGTACGATGAGAGAGCTCTCTCTACCATCGATTCCGGATAGTCT
+
4<<<=@<B@<=:455:555999999455549994555:58>=4858A8?@:=6/0///////#/06777/////;:;2://33;;;;$33,2+22222#2222'2256667555'.(.547..).556<A@CBBA@@CBBB@CCCC@C???BBBB>B?BAA?BBCCBCCC@BBBBBB?BB?BBB<??:::9+9=>97;;;;<&<<9///68<=>><>;>B@@:>:=>BCCACFCCC;;:;?AAB=BCCADCBABBAAAABAB@@ABBAABB=<>>>7=AAA>>:=;?:>>>>;;;
@ATNG8:01046:00694
GATGGTAGACACGTGTGCTCTCTCGTACTCATTCGTTTCGGAAGAGACAGGTACGTTAATAGTTAATAGCGTACTTCTTTTTCTTGCTTTCGTGGTATTCTTGCTAGTTACACTAGCCATCCTTACGGCGCTTCGATTGTGTGCGTACTGCTGCAATATTGTTAACGTGAGTCTTGTAAAACCTTTCTTTTTACGTTTACTCTCGTGTTAAAAATCTGAATTCTTCTAGAGTTTCCTGATCTTCTGGACAAGAGTGTGCAGAATCGATTCCGGATAGTCT
+
9<>C@B@ACCBBBDCABBBDCCDBCBCCCCDE@CCBC?CC?B?BBCBAAD@DBBBA?A=@?CB@C?CABABAA:A<@@@?@.>@:>9::-7@@@>A?;7=@,00;@>@:6;@?=>>A588>=D;@=>:=A@?:==;;4;==;;;>>=9:9<99<=9?@@=@@<?<?A@==>@??:>>=>>/<087(8>>DD/<<565(2666883333.3666(..5550538:5:999:666.505///66039;4;//-/8;:788>85549;9993737499999::
@ATNG8:01047:00703
GATTAGTGCGTGAGAGAGAGACCCAGAAGATCAGGAACTCTAGAAGAATTCAGATTTTTAACACGAGAGTAAACGTAAAAGAAGGTTTTACAAGACTCACGTTAACCAATATTGCAGCAGTACGCACACAATCGAAGCGCAGTAAGGATGGCTAGTGTAACTAGCAAGAATACCACGAAAGCAGAAAAAGAAGTACGCTATTAACTATTAACGTACCTGTCTCTTCCGAAACGAATGAGTACTACTCTCAGAGACACACTACCATCGATTCCGGATAGTCT
+
8<<7:>::44454;99;;9:BB@6@<@;:@;;9505:>=BB@?@;:8047;;;A@@@@.@:@@A???BA??:1;;;::9-4<7<.444&55@5@CCCBBBA@:@+0)/577748:<:;;<<;@AECCCBC@DBBC@B;;;AAAD<@=A;;5;BAABBBB@CCB;;:=@>:?9939=000*000/////'/:4;333;57994662229::278@@C@C?>>>>C?B?BA@9@9717737=;=;><<<?A??BA<;;=;////(.--8-.(.(.(.99<<<6
@ATNG8:01021:00775
GATGGTATCGCACACATAGATACAGTACTCATTCGTTTCGGAAGAGACAGGTACGTTAATAGTTAATAGCGTACTTCTTTTTCTTGCTTTCGTGGTATTCTTGCTAGTTACACTAGCCATCCTTACTGCGCTTCGATTGTGTGCGTACTGCTGCAATATTGTTAACGTGAGTTTTGTAAAACCTTCTTTTTACGTTTACTCTCGTGTTAAAAATCTGAATTCTTCTAGAGTTCTTGATCTTCTGGCCTCGTAGACAGATACTACCATCGATTCCGGATAGTCT
+
78:;6<ABBAB@>@ABBBCCCGDAA@CBA@@B9969C:@@;;7666>>AA?A=BBCAH@AB;;4925?;@;??>A=>@@@@,@C;:56>4:::<5;;;5;D?;;9DKMACCECCCEDBCCC>A>BDCC@AAC@CCCC?B?AAAAABECCCC;;;B>A@@=@B?B?CCBBB@AAA9ABBIL<J?B?;;;<;*;CCBC?CBB@CCCCCB>BBBB2BBBBC=A<AA=@CCCCBB@DE@ABCGE@BBB@B@CBBBCCCCCBBA???A@>AA???C?A?B?BBBBB;;
@ATNG8:01024:00742
GATGGTAGGAGACACGTCGCACACGTACTCATTCGTTTCGGAATGAGACAGGTACGTTAATAGTTAATATGCGTACTTCTTTTTCTTGTCTTTTCGTGGTATTCTTGCTAGTTACACTAGCCATCCTTACTCGCGCTTCGATTGTGTGCGTACTGCTGCAATATTGTTAACGTGAGTCTTGTAAAACCTTCTTTTTACGTTTACTCTCGTGTTAAAAATCTGAATTCTTACTAGAGTTCCTGATCTTCTGGATACACTCATGGCACTACATCGATTCCGATAGTCT
+
//7718;A<BCBBB=BAB>???@BC===>>>>9?>>;879392////999:6;<;7:39)/---(-05--/;////3,36888'8;6///.99)3/22+22838=079;;7:18622255715<=8<6:6/////55(228957;;@:>898:9<<;8883///488386===>>?@AF=B<9<9-:(/)/6666)6<6660;?@BBD@=//)/776+5<?@=7=9==-/.9999>@8>:>??AAA=AAA;@??>>>A@>>>;@888<:96888838-//=>:7:<
@ATNG8:01044:00752
GATGGTAGGACGAGCGTCTGAGAGGTACTCATTCGTTTCGGAAGAGACAGGTACGTTAATAGTTAATAGCGTACTTCTTTTTCTTGCTTTCGTGGTATTCTTGCTAGTTACACTAGCCATCCTTACTGCGCTTCGATTGTGTTCGTACTGCTGCAATATTGTTAACGTGAGTCTTGTAAAACCTTCTTTTACGTTTACTCTCGTGTTAAAAATCTGAATTCTTCTAGAGTTCCTGATCTTCTGGATATTAGTGACTCGTGCTATCGATTCCGGATAGTCT
+
=CCC@CCC@CC@@@@A@@@CDECB>BBAAB::7;??@<AC@C@BBBCCCE?BCCGDAE@DCCCACFDFCCCCBBB=;;;;;':@=ABBD>CC;;8;BB?CHE;;;HHHACCCCCCCCAFCC@B@BCCC:::C@CFCC@CCCBABECBBBD;;;BB?BBB?AA>B?BCC;;;CCB=@ABBB7A>A;;<;<.;A@AD?DBCBCCBA@@?BBBB3BAABB=@=@B?BBBBBBB?BA@@?CBA?BBB@CCDEACCBBBFBBBBBCCCCCACD?D>A>BBBCAAA
@ATNG8:01062:00740
GATGGTAGGACGAGCGTCTGAGAGGTACTCATTCGTTTCGGAAGAGACAGGTACGTTAATAGTTAATAGCGTACTTCTTTTTCTTGCTTTCGTGGTATTCTTGCTAGTTACACTAGCCATCCTTACTGCGCTTCGATTGTGTGCGTACTGCTGCAATATTGTTAACGTGAGTCTTGTAAAACCTTCTTTTTACGTTTACTCTCGTGTTAAAAATCTGAATTCTTCTAGAGTTCCTGATCTTCTGGGTCTACGCTCGTCGCGCTACCATCGATTCCGGATAGTCT
+
--8805.0*9;;455;;:::::;;8=><==>>5;344(4:5;3::<<<<<9=>@FD@CADCCE?B?CCCCCCDCB<9:::;':?294>=5=7//)//;5;<6666??>7<AB?BBCCADCD?C@CCDCBCACAAAAJ=AAA;;;BBB@;;;@@AA<A9:29=9<5???>@@A>@;>::9:*:9@:?BCCC2A;;;@8@;;;BCCAAA>BABA,:::@A>B?BC?@ABDCBB@B?BBABAA>A;;;0;ACCAABCBBCCECB<<;A>A@A???@D<?8999CDBB
@ATNG8:01021:00819
GATGGTAGTACATGATAGACGACACCAGAAGATCAGGAACTCTAGAAGAATTCAGATTTTTAACACGAGAGTAAACGTAAAAAGAAGGTTTTACAAGACTCACGCTAACAATATTGCAGCAGTACGCACACAATCGAAGCGCAGTAAGGATGGCTAGTGTAACTAGCAAGAATACCAAGAAAGCAAGAAAAAGAAGTACGCTATTAACTATTAACGTACCTGTCTCTTCCGAAACGAATGAGTACTATGTAGAGCTCTATACTAATCGATTCCGGATAGTCT
+
::8@=@@A@;:5565<=>959>@9905<@7AAAAA?:@5>;?;??A:=@-0)0;999999(949;5555555::1;;;<>>?+<<?<<EDD;BAB@CDCCCCBBBAC8:;?AAB?AAABBBBBC@@ADBBBB?BBCBAK???BB??9;:=00,0;@;@@@B?BB>>BB<@@<@>A5;5??A999:;:9999(:@;ABBAAABCC?B?:88;=D<88;BB@CIJHBBB@G@CDB=B@@=@@@@BBBBCCBCCC@@?BBBB@A@9999@@@A=F<A;A>>>@A=
@ATNG8:01053:00835
GATGGTAGCGAGCGAGTGTGTATACCAGAAGATCAGGAACTCTAGAAGAATTCAGATTTTTAACACGAGAGTAAACGTAAAAAGAAGGTTTTACAAGACTCACGTTAACAATATTGCAGCAGTACGCACACAATCGAAGCGCAGTAAGGATGGCCAGTGTAACTAGCAAGAATACCACGAAAGCAAGAAAAAGAAGTACGCTATTAACTATTAACGTACCTGTCTCTTCCGAAACGAATGAGTACGATGAGATCTCGTGTGCTTCCATCGATTCCGGATAGTCT
+
>B@@=AACBBBA@@@@BABBBBCCC;>>C@?C>=::5:055<<<BB@BA?B>@>@;;;;;*;>CBCCCEDDDDD>CC@@@@@0@B>C4<<<.;@@96966??@BB?@>@B?AAA@BBBBBCCBBBCDDDBBC@CCCCACCCBBB@?<B>ACC@C@CBBBCC@CCCAAA@CC@BBB>BB?@>8889<>EDED3BB?B@>>BBADD?C=>?AA;A:?ADEE?CCCCCCD>?<?DD>CCC?AAABBBBBB@@@BBBB====<===B>B????@>>:>:>;@=>B999
@ATNG8:01019:00873
GATGGTAGTGCGTGAGAGAGAGACCCAGAAGATCAGGAATCTAGAAGAATTCAGATTTTTAACACGAGAGTAAACGTAAAAAGAAGGTTTTACAAGACTCATGTTAACAATATTGCAGCAGTACGCACACAATCGAAGCGCAGTAAGGATGGCTAGTGTAACTAGCAAGAATACCACGAAAGCAAGAAAAAGAAGTACGCTATTAACTATTAACGTACCTGTCTCTTCCGAAACGAATGAGTACACACTCTCATATGACACTACCATCGAACCACCTAAGTCT
+
55>>;CCCBCBBBBDFDDDCECCCC>CCC@CBBBAA=B@BBDDAA?AB@C?CCCBBCBB+?6?@@BBCBBBB@6=>99999(9><?=B=<155?<?@>@?????;@<?A;>?@:====A>>>@A><=?===;?@@A=@?AA?@?A<@<@;:7;@>>>AAA<<>@::;=??;?>>8=====1888:@AAAA/>><>B>>>??AA<A:??AA<A6:;@CC=?>@>A>@<@8><A:AAA<@====@@@AA@@>AAAAAAA???===<9<AAAB<><>C@CC?BB=>
@ATNG8:01033:00844
GATGGTAGAGAGACTGTAGCGCACCCAGATGATCAGGAACTCTAGAAGAATTCAGATTTTTAACACGGGAGTAAACGTAAAAAGAAGGTTTTACAAGACTCACGTTAACAATATTGCAGCAGTACGCACACAATCGAAGCGCAGTAAGGATGGCTAGTGTAACTAGCAAGAATACCACGAAAGCAAGAAAAAGAAGTACGCTATTAACTATTAACGTACCTGTCTCTTCCGAAACGAATGAGTACTGCGTCTCACTCTCGCCTAATCGATTCCGGATAGTCT
+
/;;;;?A@BBBCBBBCCCDCCCBBB=BGCCCCCC998:?CACBBBB?BC?B?BBBBBCCC3C?CCBBB:ACCCC>CDAAA@@2?C=B=BBB9BBD=;;;?@@??>;?;AA<==<9<=BAA=?????=;??AA:>==A7==AAA==>;?9>;;7;<==AAAA;@@A<AA?BB>BAA7=>666,8<<:=>>>>/8818AAA@@AAD<A<??>A;A7<<???7==AA>>>9=9=AC;A??=ABBBB??@@@@???AA@@>C<<<7<>;>BBBB=B;=:=CB>>>?
@ATNG8:01044:00882
GATGGTAGTGTTTCTCTGAGAGTAGTACTCATTCGTTTCGGAATAGACAGGTACGTTAATAGTTAATAGCGTACTTCTTTTTCTTGCTTTCGTGGTATTCTTGCTAGTTACACTAGCCATCCTTACTGCGCTTCGATTGTGTGCGTACTGCTGCAATATTGTTAACGTGAGTCTTGTAAAACCTTCTTTTTACGTTTACTCTCGTGTTAAAAATCTGAATTCTTCTAGAGTTCCTGATCTTCTGGTCTACTACACTGTACTCTAATCGATTCCGGATAGTCT
+
=>CC=BCCC?@@<AEDEDDCCCCCCCCCCBBC@BCDE>DD8:8;CBBBBA@BBBABAE@GF9:8:7::ABCCCBB@@A??>.==9?AAA<=AAE@DCD@DC7:9?EBC?BB@>>>@A<>>@<@<>>>>>=>>=@@@B<AAAD??@AAA@????@>5:;;:=A=A=BB>=>=A>>687:::,:1918;;;;+8;776.3-----798<4;;;;*97997070786?@??>88588<<A>>@7::?:?===???@@@@A@@@===A=AAAAA<@;?;@@>>9=;
@ATNG8:01049:00885
GATGGACGAGCGTCTGAGAGGTACTCATCGTTTCGGAAGAGACAGGTACGTTAATAGTTAATAGCGTACTTCTTTTTCTTGCTTTCGTGGTATTCTTGCTAGTTACACTAGCCATCCTTACTGCGCTTCGATTGTGTGCGTACTGCTGCAATATTGTTAACGTGAGTCTTGTAAAACCTTCTTTTTACGTTTACTCTCGTGTTAAAAAATCTGAATTCTTCTAGAGTTCCTGATCTTCTGGTGTCGTCTATCATGTACTACCATCGATTCCGGATAGTCT
+
;<;::;BB@CABCDCCCCCC@BBBDCCCAABB>CF?C?CCBCBBB?BBBBA>B?B@@A>B?ABBB@@A@@<@AAAB2BCACA@A<@>??=?>>;79279==A=7;:ADAABC?BBC?B>BBBBBAAA?CCCB>>;;;>>A?AA@@>>>AA7=>A;AA8<<>@>===B>;8>===>1>5>7=<>>>.>=<=</962258==<;1/////#.../9+/+/=7<===???>@>?CBBBB?BBB=@@?BBBBBBBBBBBBBBBBB=A@A?@B=C<?=?FBBBBB
@ATNG8:01052:00852
GATGGTAGTATATCGCGTCGCTATCCAGAAGATCAGGAACTCTAGAAGAATTCAGATTTTTAACACGAGAGTAAACGTAAAAGAAGGTTTTACAAGACTCACGTTAACAATATTGCAGCAGTACGCACACAATCGAAGCGCAGTAAGGATGGCTAGTGTAACTAGCAAGAATACCACGAAAGCAAGAAAAAGAAGTACGCTATTAACTATTAACGTACCTGTCTCTTCCGAAACGAATGAGTACTACTCTCAGAGACACACTAATCGATTCCGGATAGTCT
+
BCCC?BBCCBBBDCBBCBBCCBBBDADCB@CCCC@@?AACCHCDCC@CB@D>A@@;;;;;':8;?BDCCBA??=6==;;;;-4>5>.999&9994;>;?>A>;@<@=AB?BBE=@@??@@CBBDCCBDBBB@@A@B?B@@?CBBB?B?C;;8;@@@DDCC?BBCCCC?BA>>>??BBADD:???>ACDEE3BB>=888@@@AA<?<?>>?;@6;;BDD@CCFBAAA=A>AAC=CAA=@A@@AAABBAAABAAA>???BA;;;;;>@@@E<@;><>B>>>>>
@ATNG8:01057:00847
GATTAGTGATACAGATCAGACACCAGAAGATCAGGAACTCTAGAAGAATTCAGATTTTTAACACGAGAGTAAACGTAAAAAGAAGGTTTTACAAGACTCACGTTAACAATATTGCAGCAGTACGCGCACAATCGAAGCGCAGTAAGGATGGCTAGTGTAACTAGCAAGAATACCACGAAAGCAAGAAAAAAGAAGTACGCTATTAACTATTAACGTACCTGTCTCTTCCGAAACGAATGAGTACAGAGAGTACGATATGTCTACATCGATTCCGGATAGTCT
+
99<+/454::@CBBBBB@BBBBB=:;5.5::?A<8<9<BBCBCC?::3927333<>==+=588;;:;99///(////999'7729.444&5@B=B;66;;;>>9A=996;AA69:A@BBA??@A;ABBBB?9:9B=@@@:;:992:;@9818=877;77/78<737.3;4::>7;:666....0555555%6405/..3.52;.2.2:>@6A052=>>9BA>CCCC?B>A@D<AAB<?????????ABB@@B>==?87///:///3335649,2,25777;A
@ATNG8:01058:00849
GATGGTAGCTCTGCTCTGACTCTCGTACTCATTCGTTTCGGAAGAGACAGGTACGTTAATAGTTAATAGCGTACTTCTTTTTCTTGCTTTCGTGGTATTCTTGCTAGTTACACTAGCCATCCTTACTGCGCTTCGATTGTGTGCGTACTGCTGCAATATTGTTAACGTGAGTCTTGTAAAACCTTCTTTTTACGTTTACTCTCGTGTTAAAAATCTGAATTCTTCTAGAGTTCCTGATCTTCTGGGCTGCGCTGATATGCGCTCCATCGATTCCGGATAGTCT
+
<ACB=@<??;;?@BCBCCCABAAAB@@@@@@A<@@AA=AB>A?B;;;B@A;A=<<B@C@DCBB@CAECABBBCDD>;;;;;*:C49:CC>C@@@8;6B=@B?AA@CCC;:<CCDBBAACED;;<;CCC;=;B?BBCC@DBBBBBCCEC@@ABAAA?A@@>@C?C?B:;;CCCCC<@;;;;.;<@=AAFFH5DFCDC:=;BBBBC;;;5;;;;*;BA@@?@?BB@BCCAB<;7<?BA@ACA=@@BB<AB<;<CBBBAAABB<;;@;@@?=>>;>:><?>:>;0/
@ATNG8:01017:00923
GATGCGACGAGCGTAGACCCAGAAGATCAGGAACTCTAGAAGAATTCTGATTTTTAACACGAGAGTAAACGTAAAAAGAAGGTTTTAACAAGACTCACGTTAACAATATTGCAGCAGTACGCACACAATCGAAGCGCAGTAAGGATGGCTAGTGTAACTAGCAAGAATACCACGAAAGCAAAGAAAAAGAAGTAACGCTATTAACTATTAACGTACCTGTCTCTTCCGAAACGAATGAGTAACTGTGTCTCACTCTCGCCTACCATCGATTCCGGATAGTCT
+
388445<==B?@>?@>;;;)4@B8CB=C9<:;?BABB;;;65C<@5<<00////$/399:<<;<<>@?8>=><888,88*.*...&-(-505:<<<<>@@9A=AA>BCC?BB???AAA@@@@@@===8=>8819878=;<=5:4:7;5;;9:?A?@;@?=<;;4;=9=??;>?@==68897(3>>>>)77,733,3:;///*/5=>?A8>5<898;/75957:<)/*.77.7//)/558-/)/////<:9:;;======7;;B>BCCBB@=A4;7;B;;;CA
@ATNG8:01026:00905
GATGGTAGGAGACACGTCGCACACGTACTCATTCGTTTCGGAAGAGACAGGTACGTTAATAGTTAATAGCGTACTTCTTTTTTCTAGCTTTTCGTGGTATTCTTGCTAGTTACACTAGCCATCCTTACTGCGCTTCGATTGTGTGCGTACTGCTGCAATATTGTTAACGTGAGTCTTGTAAAACCTTTCTTTTTTACGTTTAACTCTCGTGTTTAAAAATCTTGAATTCTACTAGAGTTCCTTGATCTTCTGGCGCTCTGTCACGTCTGCTAATCGATTCCGGATAGTCT
+
9@;;=<=B8AA@CBA<=0//8:::<>DCCDBB>;;;;0;A=B=555555<8<<::?4929;37-3-3888898773333333#378899::.343?.73?8@@6>@@=7:23775555D>A>><?;;7/./.3506888322255<<99::=;<666/---(--(-2338;79=?=462656'5177.787878&69666.6*---766?@@@8;@@@,=//*-7-3-///8888A=<8=;A<>===@6---0---9===B???AACAAA??:?AAAD<?7:79@@A>=>
@ATNG8:01063:00922
GATTAGCACGAGTCACTCATATCCAGAAGATCAGGAACTCTAGAAGAATTCAGATTTTTAACACGAGAGTAAACGTAAAAAAGAAGGTTTTACAAGACTCACGTTAACAATATTGCAGCAGTACGCACACAATCGAAAGCGCAGTAGGATGGCTAGTGTAACTAGCAAGAATACCACGAAAAGCAAGAAAAAAGAAGTACGCTATTAAACTATTAAACGTACCTGTCTCTTCCGAAACGAATGAGTACAGAGAGTACGATATGTCTACATCGATTCCGGATAGTCT
+
==B?BCCBBBBCCEBBBBACFDD?CCC@BACC9999?BBBAAADACD@D@CBC@@@@@1@?CBDCCCAA::9.8<;9499:#99397===0<;;6;?;ACBBCB@D@BA>BBC?BCBBBCCABACCA@@00+0<000+:???=@889:;=A=BBCCCC;;8:@@>00+00*/0/0693333&3336<=====&=959///98=>@188(8688188(6:B@A?AACBBBB5;4:99,38818?@@ABBC??@BBBBBBCBBC888A?==;;;>>=D=A<>>?7888
@ATNG8:01017:00960
GATGGTAGAGAGACTGTAGCGCACCCAGAAGATCAGGAACTCTAGAAGAATTCAGATTTTTAACACGAGAGTAAACGTAAAAAGAAGGTTTTACAAGACTCACGTTAACAATATTGCAGCAGTACGCACACAATCGAAGCGCAGTAAGGATGGCTAGTGTAACTAGCAAGAATACCACGAAAGCAAGAAAAAGAAGTACGCTATTAACTATTAACGTACCTGTCTCTTCCGAAACGAATGAGTACTATGTAGAGCTCTATACTATCGATTCCGGATAGTCT
+
3:4425:<@@@DDDBBBCCCBBBBC=BBB?BBBBBB?B@CCAAABB?BC=@=?BA?>?>?.;<884BCDBBBBC>?>AAAAA0A@?B=BBB<BCIACBBBBBBCC?B?BC@CBB=@?BCBABBCEFABACCC@CCCC?@@BADCBB>B=B997:B@AABBD?CCBBBC?CD?BBB<???<=5=>=9>==>=.>A??888BB>>><B=AA@@3838@BBC@CCBBBBA=@=?<<6=996:::ACCFAAAAAC???BBC=>=AB@@??BBB;?;A=A@@@@@=
@ATNG8:01026:00948
GATAGCTCACGTACGTCACACGTACTCATTCGTTTCGGAAGAGACAGGTACGTTAATAGTTAATAGCGTACTTCTTTTTCTTGCTTTCGTGGTATTCTTGCTAGTTACACTAGCCATCCTTACTGCGCTTCGATTGTGTGCGTACTGCTGCAATATTGTTAACGTGAGTCTTGTAAAACCTTCTTTTTACGTTTACTCTCGTGTTAAAATCTGAATTCTTCTAGAGTTCCTGATCTTCTGGTCTACTACACTGTACTCTACCCATCGATTCCGGATAGTCT
+
=CBAACABBCDCC:;;CCCCBBBCCDC@@?ABBC=BB?B@DDCCCCC?CCCCC?C@CCAC?A?AAABCCCCC?ABCCC3BB?BBBC>BBBB?BBB?BB698AFEC?BBBBBCA?;>??<A<A@@@A@>>:<AAA7;;<9<<<>>@@@A=>>@<=>=<@B=B;??>>@A@>>:;;@?A2A<A97////(-9222),,,,,,6756+222&2888:6>55515;;;:::3737===>>688A6A>??=>>@@???AAAB>:66607///<<9=6;6?@@>>>>
@ATNG8:01032:00944
GATGGTAGTCTCAGATAGTCTATAGTACTCATTCGTTTCGGAAGAGACAGGTACGTTAATAGTTTAATAGCTGTACTTCTTTTTTCTTGTCTTTCGTGGTATTCTTGCCTAGTTACACTAGCCATCCTTACTGCGCTTCGATTGTGTGCGTACTGCTGCAATATTGTTAACGTGAGTCTTGTAAAACCTTCTTTTACGTTTACTCTCGTGTTAAAATCTGAATTCTTCTAGAGTTCCTGATCTTCTGGGTCTCTCTCTCACGCACACCATCGATTCCGGATAGTCT
+
-8--(--777445555:=6555=555<<545<7556>6>=7;5;7777//)/77//)4.44444(5.54<5545:::3444444#44.4:///(////)//;166)//)/99<5;?>;9::<459C;?;999@955;6;;<<8=<<@B@=00/9900/771787(//)/)/9/43448:.34:;;&4.434444&4444<5>;@?@@A9997@>>0>9999.949=9=@??966:F<B==CA@99;99(4C999C:;:BBC?00000+00>?:92929<9955555
@ATNG8:01036:00980
GATTAGGTGCACATGAGTGTATCCAGAAGATCAGGAACTCTAGAAGAATTCAGATTTTTAACACGAGAGTAAACGTAAAAAGAAGGTTTTACAAGACTCACGTTAACAATATTGCAGCAGTACGCACACAATCGAAGCGCAGTAAGGATGGCTAGTGTAACTAGCAAGAATACCACGAAAGCAAGAAAAAGAAGTACGCTATTAACTATACGTACCTGTCTCTTCCGAAACGAATGAGTACCTCTCAGACGCTCGTCCTACCATCGATTCCGGATAGTCT
+
9<C7@@=@A@BBCCDCBCCCCCB@BAA>BBCDAB>A?BBDEE@@?@B@B@BBDCCDDD3C@CCCBBCCCCCC=B@>>@@@0@A=@=@AA;ACD?B@@@@@ABB@B@BB?BCC?BAAABBCCCCBBCCCCC@CAAA>@@@@AA@@<A?B@?>@BBCCAAA?BBA??A?BB?BB@<>>888*:>=;>====.<A<B:;<@@@CB=A=>>>>??@DCC@CECBBBB@B@BEE@FAA?ABBBDBB?ACB???BBBB@@@CD?BBB>@555>@9?:><ADA@<==
@ATNG8:01049:00973
GATGTAGTGATACAGATCAGACACCAGAAGATCAGGAACTCTAGAAGAATTCAGATTTTTAACACGAGAGTAAACGTAAAAAGAAGGTTTTACAATACTCACGTTAACAATATTGCAGCAGTACGCACACAATCGAAGCGCAGTAAGGATGGCTAGTGTAACTAGCAAGAATACCACGAAAGCAAGAAAAAGAAGTACGCTATTAACTATTAACGTACCTGTCTCTTCCGAAACGAATGAGTACGTGTGCGACGTGTCTCCTACCATCGATTCCGGATAGTCT
+
;:::?>CBABBCCCCCCCCCCCCC>BAB>BABBAB@B?CBD???C@DD@B>AAACDHKD2A>ABBBBCCBBBB=AAAAAA@,?@<?8@@@9@CC@BBECDCBCB?C@AC?C@@5;;@:;;CHGDCCCCCCC@CCBB?BBBACBBA=B?B@@=@GBCBACD@BABABA?BB@BBA;@@899+9>?;>=>>=.<><A??;BBAAA=C=@@>><><@ABBB@DDDDDDD=@<@>?9@>?<?BBCCDBAAAAAA@BBB@@?CBB<?BB;??>>AA=C7@9@@@@A>>
@ATNG8:01058:00972
GATGGTAGTATATCGCGTCGCTATCCAGAAGATCAGGAACTCTAGAAGAATTCAGATTTTTTAACACGAGAGTAAACGTAAAAAGAAGGTTTACAAGACTCACGTTAACAATATTGCAGCAGTACGCACACAATCGAAGCGCAGTAAGGATGGCTAGTGTAACTAGCAAGAATACCACGAAAGCAAGAAAAAGAAGTACGCTATTAACTATTAACGTACCTGTCTCTTCCGAAACGAATGAGTACATAGATATACGTATAGCTACATCGATTCCGGATAGTCT
+
9::>5::@?@A=?CCCBBB;66=@<8<AA=9;99@@:A<@ACBBBC?@@<@=AAABAHEDC(C?CBBCCBA???B>BBBBBAA,@@5:299,9==9=?;;@@@CC?B>@@=@BC>AABBCDCDCCCCCCBAA=AAAB@CCCBCBBB<@9@;;5;BACABBB?BBDDBA?BD?>>?799>><5???<ABBBB3AB>=888===;;7;<@@@A=B;??CCD@BBBDCCC@B@CCC>BBC?BBBAAA???ABAABAAAB@@>==BB??>>>@>>;>=@=>?>>;;;
@ATNG8:01059:00973
GATGGTAGTGCGTGAGAGAGAGACCAGAAGATCAGGAACTCTAGAAGAATTCAGATTTTTAACACGAGAGTAAACGTAAAAAGAAGGTTTTACAAGACTCACGTTAACAATATTGCAGCAGTACGCACACAATCGAAGCGCAGTAAGGATGGCTAGTGTAACTAGCAAGAATACCACGAAAGCAAGAAAAAAGAAGTACGCTATTAACTATTAACGTACCTGTCTCTTCCGAAACGAATGAGTACTATAGACTATCTGAGACTACCATCGATTCCGGATAGTCT
+
3>;A?BAABAAA===BBBCFCB<;85=?9>CC6657<398:43444:98=977333777'7499::::>?>?=8=;=::<<):<392999&5998696<==BCC@D@BB@BBB@CCBBBBCBBBCCCCCBB@CCBB@BAAACCBB?B?C@@=@@@AECCC@BBBBBB?BC@DBB?BA???8<>@;:99:99%9@;A999B@B>><>=A@@@<@<>?A@@=@BBBBBB?B@CCC>CBC?A???BBBBBBCBAABBCCCCBBBDBBC?BBCCBB?A?A?CDCF::9
@ATNG8:01022:01010
GATGGTAGATACTCGCTGATACACCCAGAAGATCAGGAACTCTAGAAGAATTCAGATTTTTAACACGAGAGTAAACGTAAAAATAAGGTTTTACAAGACTCACGTTAACAATATTGCAGCAGTACGCACACAATCGAAGCGCAGTAAGGATGGCTAGTGTAACTAGCAAGAATACCACGAAAGCAAGAAAAAGAAGTACGCTATTAACTATTAACGTACCTGTCTCTTCCGAAACGAATGAGTACACATCGTCGTGTCGTGCATCGATTCCGGATAGTCT
+
;<@A?@CGCCCDBBBCCCEBBDDDD>CBA?BCC@@A@C?BBBBBBA?BB?C??>?BCDDC3B@BBHDBBBBBBC=???@AAA0@B=A=@@@9ACCACBBCCCCBC@C@BB@BBB=@@BBBCBCDDFCCBBBC?CA@@?A9:9@AAA?C?CBB@BCDCCCCD?BBBBBB?BC?BBB<>>AAA8?<<;<<<<>.?A?B888@@@A@;A=AA==:==CCCBB?BBBBAAA<@<?A?9???<???CCBBBBBBBBBBCCCCCBC???BBBCC?B?B@BBBB???
@ATNG8:01035:01037
GATGGTAGCTCGCTGATGATCTCCAGAAGATCAGGAACTCTAGAAGAATTCAGATTTTTAACACGAGAGTAAACGTAAAAAGAAGGTTTTACAAGACTCACGTTAACAATTTTGCGCAGTACGCACACAATCGTAGCGCAGTATGGATGGCTAGTGTAACTAGCAAGAATACCACGAAAGCAAGAAAAAGAAGTACGCTATTAACTATTAACGTACCTGTCTCTTCCGAAACGAATGAGTACTATAGACTATCTGAGACTACCATCGATTCCGGATAGTCT
+
:ECC?BADDDDDBCBBBCDBAAB@CBF@DCDBCB@C@CCC;:=D?CB?B>;;;AABBB3C@CBBBCBBCDFF=A@AAA@A0AA@B>BBB:BCH@BCCCCCCDD@B@BC?AAA5;;;BBCCCCCCBDCBB@CBBEEBBBCCCCCBC?C@@>BDCFDDEE@CCCCCD@BB?BCD?AACDD<@AA=ABBCC5CC@CCBBCCCCC@C@CDCC?B?BDDCC?BBCCBBA?B=BBC>BBB?:;;;@@DCCCCDBBACCABBCCBBBBB>@@@@BB@B>B>BBBBB@@
@ATNG8:01053:01028
GATGGTAGTGTCAGTGCGCGTCGTCCAGAAGATCAGGAACTCTAGAAGAATTCAGATTTTTAACACGAGAGTAAACGTAAAAAGAAGGTTTTACAAGACTCACGTTAACAATATTGCAGCAGTACGCACACAATCGAAGCGCAGTAAGGATGGCTAGTGTAACTAGCAAGAATACCACGAAAGCAAGAAAAAGAAGTACGCTATTAACTATTAACGTACCTGTCTCTTCCGAAACGAATGAGTACTACTCTCAGAGACACACTATCGATTCCGGATAGTCT
+
3;5:8:>>CDDCCBBBCCB;96?BA?A;;5<99:99059CCCBAAB@BB?C@CCBBBCBB3B=AAA:9:CBBBK>?=;;;;;*;;>A<A@A9ACC@CICCCCB@@<@<@@<@BB@BBB:;;BBGECCCAAAA@AA@@=@A;:;BCC?C@B;;7;<<BBC@?=?ACA??<?B=A:979A@AD>::9?BCEDE3BB?>>;;888;A=D<@@@@<@:==CDB?BAA@BAB?@>@@@8@00-0;;@CBBCBCCBBBBBCBBBAC;;888;;:B<@;@9=====>>
@ATNG8:01025:01041
GATGGTAGCTCACGTACGTCACACGTACTCATTCGTTTCGGAAGAGACAGGTACGTTAATAGTTAATAGCGTACTTCTTTTTCTTGCTTTTCGTGGTATTCTTGCTAGTTACACTAGCCATCCTTACTGCGCTTCGATTGTGTGCGTACTGCTGCAATATTGTTAACGTGAGTCTTGTAAAACCTTCTTTTTACGTTTACTCTCGTGTTAAAAATCTGAATTCTTCTAGAGTTCCTGATCTTCTGGGATGTGTGCGCAGTGCCTACATCGATTCCGGATAGTCT
+
//7718?@@@@;55<=666;>969BAA@@>=A9A:;:09B2949>9@@@@<@CBBB?A?BBBB?D>BBCCBBB??<?ABBB1??9=9888&7><<497@9>@=@9:89:49?;>?A;;69<>8=8<=;;867>:?BBB=???@@?>>=?BA@;;;=9======:><?BAA???BB:==>>=/=1818>ABC/=>ADD:B??????@AA8==<<.====@=A=CA=@@AAA=>:><@@@@A@;;89808///;===>=A??=:5:;;<///==9@7<7=@AB@@@
@ATNG8:01045:01050
GATGGTAGCATCATGCATATCTCACCAGAAGATCAGGAACTCTAGAAGAATTCAGATTTTTAACATCGAGAGTAAACGATAAAAAGAAGGTTTTACAAGACTCACGTTTAACAATATTGCAGCAGTACGCACACAATCGAAGCGCAGTAAGGATGGCTAGTGTAACTAGCAAGAATACCACGAAAGCAAGAAAAAAGAAGTACGCTATTAACTATTAACGTACCTGTCTCTTCCGAAACGAATGAGTACCTCTCAGACGCTCGTCCTACCATCGATTCCGGATAGTCT
+
3<;?<BCDCDCDDBBABC@@>=;>:5;>A;<@900/4818:;:9:C@BB>C?99893333$34:>:A?9333:99183332222$25+2+222&222+2255589262'2.5532226999:?BBBDDDDCBAAC?CCAA>@A?????@<B?BBB@BCCC@@@B?CCC@@@?DD@AA@9==<<<399:;:88888%/:6=///98=:;7;=AA?@7;7:>CCC@FCCBBDC@C@CBB=B@@>@AAABAA>@AABBBBAAACCABB?@B>:@888>>;>;A<AAAA@@@
@ATNG8:01023:01126
GATGGTAGTGTCAGTGCGCGTCGTCCAGAAGATCAGGAACTCTAGAAGAATTCAGATTTTTAACACGAGAGTAAACGTAAAAAGAAGGTTTTACAAGACTCACGTTAACAATATTGCAGCAGTACGCACACAATCGAAGCGCAGTAAGGATGGCTAGTGTAACTAGCAAGAATACCACGAAAGCAAGAAAAAGAAGTACGCTATTAACTATTACGTACCTGTCTCTTCCGAAACGAATGAGTACACATCGTCGTGTCGTGCACCATCGATTCCGGATAGTCT
+
67<<;9;@@ABD>;;<CABBB<@@@:>A@;><00/727299???<@?BB?A??>999999)8<ACBBBCBB??@8>>ACEDE3CD?B6;;;6;CCACCCCCBCBB@C?BB@CCC@BBBBBBCCCCBBBDBBBAA@@@=@@?=??995;?C@@>@BBBBCBB?BBBBBB?BB?BBC;??@>>5=9939AAAB3B@;>=>=<<=;;7;=AAAB;???CCC@CCCCCCC??=?CD=BBB>AAACBABABBAAABCCBCCBB@A@AB?BBBCBB?B?BAECCA@?A
@ATNG8:01027:01129
GATGGTAGGACGAGCGTCTGAGAGGTACTCATTCGTTTCGGAAGAGACAGGTACGTTAATAGTTAATAGCGTACTTCTTTTTCTTGCTTTCGTGGTATTCTTGCTAGTTACACTAGCCATCCTTACTGCGCTTCGATTGTGTGCGTACTGCTGCAATATTGTTAACGTGAGTCTTGTAAAACCTTCTTTTTACGTTTACTCTCGTGTTAAAAATCTGAATTCTTCTAGAGTTCCTGATCTTCTGGGTGCGCTACAGTCTCTCTACCATCGATTCCGGATAGTCT
+
----(---(4444444449445<<7<@===?>8<554(4;5;8666;;<<;==BCB?B?BBAD>B?BIHCBCCCD?A@@@@0@C?BCDC=BB@@<ABC?CF@;=;ECCACIHBBBAA?AECAD@DCCCCCBC@CCCD>ABBAA@BABBBCCA@@A@B;;:;C?C>BACBBCB;;5;;;;;.;>C>@BAAA,@ABCE?CCCCBBDDCBAHHEH5BBCCC@B@CCACDCBABA?A?AAACCC?BBBB<BBBAADCCCFCBBAA@DCC?BA@CBB?B@B@BCCCCAC
@ATNG8:01056:01126
GATGGTAGCTCTGCTCTGACTCTCGTACTCATTCGTTTCGGAAGAGACAGGTACGTTAATAGTTAATAGCGTACTTCTTTTTCTTGCTTTCGTGGTATTCTTGCTAGTTACACTAGCCATCCTTACTGCGCTTCGATTGTGTGCGTACTGCTGCAATATTGTTAACGTGAGTCTTGTAAAACCTTCTTTTTACGTTTACTCTCGTGTTAAAAATCTGAATTCTTCTAGAGTTCCTGATCTTCTGGCGCGTATGTATGTCGCCTACCATCGATTCCGGATAGTCT
+
/7996//9@>::;::;;;<<<==666===<55.488808;8?;;ACCCCA?AAA00+/6::<C@G@BCCEEAAAE@BBBBB2AB@BBCB<@@@=9@;B>CC@CCCBBI?BAGBBBB@<@BB=A=AAB@C@AC=B@BC7;;BAAB@CCBBBBEC@@9>00-0=?@-0:BAAAB;;:9CFFF9G>B=;;;;;*;A;;;0;;;;BCBBBB?BBBB0B;;;B?B>@@<@@@BBBB@D@BCCBBA?A@A=@;<;ACBCCCCCBCCC@CCD>@@@@CC@C?B?BBBBAAA
@ATNG8:01023:01143
GATGGTAGTGATACTGATCAGACACCAGAAGATCAGGAACTCTAGAAGAATTCAGATTTTTAACACGAGAGTAAACGTAAAAAGAAGGTTTTACAAGACTCACGTTAACAATATTGCAGCAGTACGCACACAATCGAAGCGCAGTAAGGATGGCTAGTGTAACTAGCAAGAATACCACGAAAAGCAAGAAAAAGAAGTACGCTATTAACTATTAACGTACCTGTCTCTTCCGAAACGAATGAGTACGATGAGAGAGCTCTCTCATCGATTCCGGATAGTCT
+
CEBB?BBCCCCCCBBBCCDDCBCBC@BEB@DDFD?@?@@CBBBBBC?CA?A=BCCBBBBB+=8BAAAACACBBB<BAABBBB2BA?C?CCC:CCC?CBAACCBBB@C@CC@CCE=@?@AACBBDCCEEBBCC?CBBC?BBBBBABA=B@D@?>?BBBACCC@CBBBBA>BB?BBA<??8988*8<=999999(9A<A998B@BCC;?:>ACE:=:>@CCC?CDBBBBA;@<???8@9:5:BBBBAAAB???CCBBBCAA?AAAAAAAAC<A:A;AB=>=:8
@ATNG8:01033:01181
GATGGTAGTGATACTGATAGACACCAGAAGATCAGGAACTCTAGAAGAATTCAGATTTTTAACACGAGAGTAAACGTAAAAAGAAGGTTTTACAAGACTCACGTTAACAATATTGCAGCAGTACGCACACAATCGAAGCGCAGTAAGGATGGCTAGTGTAACTAGCAAGAATACCACGAAAGCAAGAAAAAGAAGTACGCTATTAACTATTAACGTACCTGTCTCTTCCGAAACGAATGAGTACTATGTAGCAGCTCTATACTAATCGATTCCGGATAGTCT
+
9::?:=8?B;66==CCCBC;69<<7<<<9<>=?:;696@?@B?>@:;96:?BBBBBCCB3B?BBCCCABA@@@;??@BBBB5DD@C@DEE;BAB@CBDBC;;;B<@<;<5;@A:>??8;:@@BB<;;@A@@7;;@A=?@::;BAA=B@AA@<@@@AABCD?BBB:::=@@=99:=@@?@?;998188877'3;5;2557997:4:2:<;;06.6=BCC?BBAEBBA?B?BHD=A::5:99=??@?<=?>?344;<<;:99....(.35594:,2,2776622
@ATNG8:01039:01188
GATGGTAGCTCTGCTCTGACTCTCGTACTCATTCGTTCGGAAGAGACAGGTACGTTAATAGTTAATAGCGTACTTCTTTTTCTTGCTTTCGTGGTATTCTTGCTAGTTACACTAGCCATCCTTACTGCGCTTCGATTGTGTGCGTACTGCTGCAATATTGTTACGTGAGTCTTGTAAAACCTTCTTTTTACGTTTACTCTCGTGTTAAAAATCTGAATTCTTCTAGAGTTCCTGATCTTCTGGATACACTCATGTGCACCTACCATCGATTCCGGATAGTCT
+
,,,,(,,-6579@9:<<95595555555:7//)/::6;=:C@CCCCCCDACC?BC>B>BB@C8@7?;;?<<<;;754999'4<7>>@@:?0//,//<7<<8666<<<:>@;@@=99.5=A;A799@AB@BB@BBCB>AABBBBCBBBBBC@A@D@;;;=@?57:8>>?=B@@;?9999&57<799999(9@AAD>BBCCCDC;;;>BCCC2BAABB?B@A@=@@AAAAA>B>@@@<;;@CCC@BBCDICBBBCBDBDBA=@@A=?;;;?@6:8:ACBBBB??
@ATNG8:01062:01167
GATGGTAGGCACTGCGCACACATCCCAGAAGATCAGGAACTCTAGAAGAATTCAGATTTTTAACACGAGAGTAAACGTAAAAAGAAGGTTTTACAAGACTCACGTTAACAATATTGCAGCAGTACGCACACAATCGAAGCGCAGTAAGGATGGCTAGTGTAACTAGCAAGAATACCACGAAAGCAAGAAAAAAGAAGTACGCTATTAACTATTAACGTACCTGTCTCTTCCGAAACGAATGAGTACTGTATCTATGTGTGCGCTATCGATTCCGGATAGTCT
+
:6AB9=C=:=>>CCBBBCCCAABCC>CCC@DBAAACGHACCCCDBC?BB@C@@A@AAAAA2B@CBCCCABBBBB>BAAACCC1CC?B<AA@8ABB>;:;BBB;;;@C@DD@CBB8;:AACCCDFCCCCCCCC@DAAB>A@BCBBBB>A?A@@=@BBBBBBB?BBF?>?=??9=?@8=>@@@8>==9999999%/;16///<<?>><>:>?@?9?<AAC@@=@BAAAAB@B@CCC>BAA?A@@AABAABCCCCCBBA@@@@::;>>>BAAA=A7;7;??????
@ATNG8:01018:01237
GATGGTAGTATATCGCGTCGCTATCCAGAAGATCAGGAACTCTAGAAGAATTCAGATTTTTAACACGAGAGTAAACGTAAAAAGAAGGTTTTACAAGACTCACGTTAACAATATTGCAGCTGTACGCACACAATCGAAGCGCAGTAAGGATGGCTAGTGTAACTAGCAAGAATACCACGAAAGCAAGAAAAAGAAGTACGCTATTAACTATTAACGTACCTGTCTCTTCCGAAACGAATGAGTACTATAGACTATCTGAGACTAATCGATTCCGGATAGTCT
+
BDBC?BBBBBCCDDDCAAACCCCCD@CAA=DCCC9999@CCFDCCB?BC@C?CCCAA@AA2A@CBB@BBCCAAA<ADDDDGG0BB?C5;;;-;CC>BDBCCJDDC@B@BB?AA@;@?@AACCCCCCBACBCD@DBBB?AAACBBCC@C?BCB?BBFCAAAB?BCBBAA?BB?CBB=A?78729<=;>@@@@.@A?ABBBBA@AC<?<>BBB?B<@ACCD?BBAA>@>>B@B?>9?A@=9::?AAABCBBBACCCAA@ABB?>>>;===AA;A;A;@@>@=>?
@ATNG8:01021:01217
ATGGTAGGTGCGAGCATGAGTGTATCCTACGAAGAATCAGGAACTCTAGAAGAATTCAGATTTTTAACACGAGAGTAAACGTAAAAAGAAGGTTTTACAAGACTCACGTTAACAATATTGCAGCAGTACGCACACAATCGAAGCGCAGTAAGGATGGCTAGTGTAACTAGCAAGAATACCACGAAAGCAAGAAAAAGAAGTACGCTATTAACTATTAACTTACCTGTCTCTTCCGAAACGAATGAGTACTGCGTCTCACTCTCGCCTACCATCGATTCCGGATAGTCT
+
,,,(,,-(-5//4===>>>;;50///)//777)//)444;2:5:>@@@=?=:;9:?CC=BCCCC1:76CCA?AEGCCC?CBBBBBB2AC?C?CGG;BCB@AABBBBBCB?B?CD@BAA?A???BBCBCBCCCCDDD@BB@@<@?@?AA9:6;=A;;6:@@ACCBAADCBBBB?@@;@BA9?>><<+:::3:9:9:(7@8>575::<=>8=:=AAA;?;?>5;;8=<=>>==:><>>>7=8818;;??@A858>@AAB898?A???<@@A<@>>>>>;>=A=B@@@BA>
@ATNG8:01050:01232
GATGGTAGTGTGTCTCTGAGAGTAGTACTCATTCGTTTCGGAAGAGACAGGTTACGTTAATATGTTAATAGCGTAACTTCTTTTTCTTTGCTTTCGTGGTATTCTTGCTAGTTACACTAGCCATCCTTACTGCGCTTCGATTGTGTGCGTACTGCTTGCAATATTGTTAACGTGAAGTCTTGTAAAAACCTTCTTTTACGTTTACTCTCGTGTTAAAAATCTGAATTCTTCTAGAGTTCCTGATCTTCTGGGTCTCTCTCTCACGATCGATTCCGGATAGTCT
+
;;??6?;@@AAB@?;BBCCABBB;;9===///6:8:;4;<9<7:;/0/77)/)/::;7<8<656;7<3::;445;49>266@@?+=<<0559:19999496/)/;)//::9;6;;<<;;;><@@@;>:>?959A=@=@BAA:>@==>=90000000)/=93///,4;8>.44:/0)/7772844444$43934444&49;<=5<665::;555.5555$5;;55769>=9ACA9966:?:>==?BA29994)4;<=B><<<B@A@=5659;49696;=9999/
@ATNG8:01054:01206
GATTAGCGCATATCAGCGCAGCCCAGAAGATCAGGAACTCTAGAAGAATTCAGATTTTTAACACGAGAGTAAACGTAAAAAGAAGGTTTTACAAGACTCACGTTAACAATATTGCAGCAGTACGCACACAATCGAAGCGCAGTAAGGATGGCTAGTGTAACTAGCAAGAATACCACTAAAGCAAGAAAAAAGAAGTACGCTATTAACTATTAACGTACCTGTCTCTTCCGAAACGAATGAGTACGAGAGTCAGAGCAGAGCTACCATCGATTCCGGATAGTCT
+
888.44:B@AA@@>?@A@?@99545<;8;99<65.58<<BCCCC?B@=?9;<=:::::*57@@ABBA@@BBB<B@@ACCC5CBAC@CCC<CCC@BBBCCCCCC>A>AC@BBB>AAACCDCBCBBBBCCCCBC@@@>@@BBAABC?B?BAA?@DCDBBBD?BBCBBA?CC@CBA<??999+:>=;::::::%0>9=0/0==@BB?>;=7898?:>>ICC@CCAABDD<@=@@@;@AA>;;:BCBABBB??@AACBAABBAAABBC?B>::?>8=:=5;;>;;;@
@ATNG8:01059:01221
GATTAGTATAGAGCTCTACATAGTACTCATTCGTTTCGGAAGAGACAGGTACGTTAATAGTTAATAGCGTACTTCTTTTTCTTGCTTTCGTGGTATTCTTGCTAGTTACACTAGCCATCCTTACTGCGCTTCGATTGTGTGCGTACTGCTGCAATATTGTTAACTTGAGTCTTGTAAAACCTTCTTTTTACGTTTACTCTCGTGTTAAAAATCTGAATTCTTCTAGAGTTCCTGATCTTCTGGGTCTACGCTCGTCGCGCTACCATCGATTCCGGATAGTCT
+
9>E?BBBCCCCE@@AA;A=EECBCDFCC@@?ABCC>CE@D=:;;AAACG@??@A6:587;?;A8=BBBBBB=B?BBCCC3CC?A:9;2:BBC?BBB>@@798?BAA:==@@@@@@=???=A<>>>>>>;;5;==>188=::876::<<99:99285A;99492./*.87;;;49999;0;9>:=====0??:;;7;;CCABA;;;:???>1:??@B>@>??=?CBBBBB?C?CCAABC?BBBB<??A=====<>>>===>><<8<<===<8=:>:>====;;
@ATNG8:01063:01201
GTTGGTAGAGAGAGCTCTCTCATCGTACTCATTCGTTTCGGAAGAGACAGGTACGTTAATAGTTAATAGCGTACTTCTTTTTCTTGCTTTCGTGGTATTCTTGCTAGTTACACTAGCCATCCTTACTGCGCTTCGATTGTGTGCGTACTGCTGCAATATTGTTAACGTGAGTCTTGTAAAACCTTCTTTTTACGTTTACTCTCGTGTTAAAATCTGAATTCTTCTAGAGTTCCTGATCTTCTGGCGCTCTGTCACGTCTGCTACCATCGATTCCGGATAGTCT
+
;<@D?BBCCBA@@@@666CCCCC<@@=BB;9;9BBBC?CDAC@ABBDGBC@CBBAA?B=AAA@<@9;<@CBCB<@7@B>==+B=7B89927;;=6><>8>@9897?>@;??@@>>>?:>??:>;>?@>=78738;;=167>>=98888A?>>>A>66//+/<7<49>?A;;<<9667757*718186666)68;<<-//=<<==///)///'.67795:6::599;:777;;49//-9927777<<:==>>;:777==?@@AAB588@???=B<A<@888;;=
@ATNG8:01019:01244
GATGGTAGCACACGAGATCTCATCGTACTCATTCGTTTCGGAAGAGACAGGTACGTTAATAGTTAATAGCGTACTTCTTTTTCTTGCTTTCGTGGTATTCTTGCTAGTTACACTAGCCATCCTTACTGCGCTTCGATTGTGTGCGTACTGCTGCAATATTGTTAACGTGAGTCTTGTAAAACCTTCTTTTTACGTTTACTCTCGTGTTAAAATCTGAATTCTTCTAGAGTTCCTGATCTTCTGGTTGCGCTACAGTCTCTCTACCATGATTCCGATAGTCGT
+
;;@?>?;;==?@;;6;;;=>=;;;<::;;99;65599.5<.916<@A@AB?BA@B@,0)/676696;BBBABB??499777$3917?BB;AA@@<?<:;>?7:0//88(//33888839<<8;7>:::;687:>>=?178:;<<<867:::6//5(//-067(-(.3/.22226/555::.:19455555'55777.7777<<=><<1///)////9496>>:>@@;///6:6;:>><<97--+,),,,--55879=@>@A>>><>>=996=4652555-..
@ATNG8:01019:01265
GATGGTAGCTATACGTATATCTATGTACTCATTCGTTTCGGAAGAGACAGGTACGTTAATAGTTAATAGCGTACTTCTTTTTCTTGCTTTCGTGGTATTCTTGCTAGTTACACTAGCCATCCTTACTGCGCTTCGATTGTGTGCGTACTGCTGCAATATTGTTAACGTGAGTCTTGTAAAACCTTCTTTTTACGTTTACTCTCGTGTTAAAAATCTGAATTCTTCTAGAGTTCCTGATCTTCTGGTATGACTAGTGTACTACTACCATCGATTCCGATAGTCT
+
4<<<>BBBBCCCCBBCCCEDCCCABACCCDAA?ABBC=BB?B@CCCBDCC?CDBAA?B?BCBB?B?BAA?BBBAA<?AAAA1AB>BBBA9BCCC;??A>BC>ABBBBB<@@BBBA@A;?>>9>;A???:;;C;>>>>7;9:788;;>AACD:::A<@@@<?@<?;>>?AAAA@A5<99:91::=9<8887*88---(--6---9:7;7;CBB/>?>AD>K<;;7;AAB;;:<A<???>>><??A<@@@???AAA?AAAAA>>@>>:>=>>@@:>9>@@>><;;
@ATNG8:01020:01275
GATGGTAGATATATGCACGCTCTACCAGAAGATCAGGAACTCTAGAAGAATTCAGATTTTTAACACGAGAGTAAACGTAAAAAGAAGGTTTTACAAGACTCACGTTAACAATATTGCAGCAGTACGCACACAATCGAAGCGCAGTAAGGATGGCTAGTGTAACTAGCAAGAATACCACGAAAGCAAGAAAAAGAAGTACGCTATTAACTATTAACGTACCTGTCTCTTCCGAAACGAATGAGTACTATAGACTATCTGAGACTACCATCGATTCCGGATAGTCT
+
4:<<7=BCCCCBBBCCCCBBBCCBB?BDD?BBB;;9?C?ABB;:8B>BC@C@998>8??=+=6ACCCBBBCBBB<??@AAAA0@A=B5;;;-;BB@BBABCDFCG>D>CC?CCC=AACBBBBBCCCGCCBBC?CCCC@CBBABBBB>B@CAA?ABBCCCCC@CBAA@B?BD?BBA6<<788*:==;::9:9(9A?B998A???A8<7;DDD8;8;@BBB@CCBAABB=@=AA@<@AA>:::?@ABBCBAACAAABBCBCCACACC?C898BC@C?B?BBCC???
@ATNG8:01031:01241
GATGTAGACATATCGTACTCTCTGTACTCATTCGTTTCGGAAGAGACAGGTACGTTAATAGTTAATAGCGTACTTCTTTTTCTTGCTTTCGTGGTATTCTTGCTAGTTACACTAGCCATCCTTACTGCGCTTCGATTGTGTGCGTACTGCTGCAATATTGTTAACGTGAGTCTTGTAAAACCTTCTTTTTACGTTTACTCTCGTGTTAAAAATCTGAATTCTTCTAGAGTTCCTGATCTTCTGGATACACTCATTGTGCACCTACCATGATTCCGGATAGTCT
+
;>DDB<BCCBBBCDDCCCBBBCBCCCCBBBC@?@?C>BB@B?BA?BAAB?AAAAB?B?@AAC>C?AA@@A@BDC?@@@A@/@@;A>>>7>@@A@CBB>BB=888AA?9>>>;;;AA=@??<A<AAA===?A9>>AC688?<<<=>:::>@???@:>=>===:>8;;CBAAAAA;=====2=;?;=::::,:;998*//<///=>>><A@@@/@@@@B<B=>><>>>>>>>=@;???DAA<@@A;>>>>=<>=::7;;;>>@6777----77-3-65>977777
@ATNG8:01077:00679
GATGGTAGCGCATATCAGCGCAGCCCAGAAGATCAGGAACTCTAGAAGAATTCAGATTTTTAACACGAGAGTAAACGTAAAAAGAAGGTTTTACAAGACTCACGTTAACAATATTGCAGCAGTACGCACACAATCGAAGCGCAGTAAGGATGGCTAGTGTAACTAGCAAGAATACCACGAAAGCAAGAAAAAGAAGTACGCTATTAACTATTAACGTACCTGTCTCTTCCGAAACGAATGAGTACGATGAGAGAGCTCTCTCTACCATCGATTCCGGATAGTCT
+
9:8<;>>@@BDCCBBCBBBAA;;9@8A@@=??;@9=2949@A@BBC@BB<?9=>>?>@AA0A>BCBBBBGCCBI>BBBBBBB2BA>C5;;;.;CC>B@@@BCBBC@C@BB@CBB?BBBAABBCCCCDCCCCC@CCDC?BBBBCCBB8949??:AC@@@CCD?ABAAAA@BB?AAB>A>777):==;===??.=A=A9:9CCBBB?B>A<>>5:5;=BBC@CCCCCBB:>9:99,;@@>BBCCBAAABCBBB@AABCAAAAAA@@@=@>>>AA<A<@;>>>A>>>
@ATNG8:01083:00655
GATGGTAGCACGATTCACTCATATCAGAAGATCAGGAACTCTAGAAGAATTCAGATTTTTAACACGAGAGTAAACGTAAAAAGAAGGTTTTACAAGACTCACGTTAACAATATTGCAGCAGTACGCACACAATCGAAGCGCAGTAAGGATGGCTAGTGTAACTAGCAAGAATACCACGAAAGCAAGAAAAAGAAGTACGCTATTAACTATTAACGTACCTGTCTCTTCCGAAACGAATGAGTACTATGTAGAGCTCTATACTAATCGATTCCGGATAGTCT
+
?BCC?CCCDBC@;@<BBBBFCCBDCBBB>BBBB@A?A@CCCCCCC@CB?B=?>?;;;;;'9;@ABCCCCCCCC<@?@A@@@0?B>B5;;;-;AA9@BBCCCCCC@C@CC@BBB?A??@BBBBCCCFEDCBB?CCCC>BADDDCA@9>;@;;4;A@@@DHD@BBABBC?BD@DCD?BB???8>=@8=?@@@.@A=A=>>AAA::5:5;@AA<@<??@@@?AAAAA@@<@@@@?9??@;?@AAAAAAAAA@A???ABA;;:A@@A<???AB=C;>;>B???B?
@ATNG8:01106:00643
GATGGTAGAGTATCATGTGTATCTCCAGAAGATCAGGAACTCTAGAAGAATTCAGATTTTTAACACGAGAGTAAACGTAAAAAGAAGGTTTTACAAGACTCACGTTAACAATATTGCAGCAGTACGCACATAATCGAAGCGCAGTAAGGATGGCTAGTGTAACTAGCAAGAATACCACGAAAGCAAGAAAAAGAAGTACGCTATTAACTATTAACGTACCTTTCTCTTCCGAAACGAATGAGTACGTGTGACGTACGTGAGCTAATCGATTCCGGATAGTCT
+
@>::05::AAA>B@@ACCABCBBCB?BBB?B@@@@?<@?B@@@A;:6;B?BADGDA@@@@1@?BC==;BBAA@C>BCBDFFE5@@=B5;;;&9>>8=:@<<@@??<?;?????@@BBBBB@@@BBBCCCBBB@DCCC?CCCCBBBA=B@CCC?@ABBDCAA?ABA@@A>@@;@::49@>>A9A??;?BBBB3@@;@00/@:AAA<A<A?88169<;9:;ACJ=DBBB>B@CCC=A@@=>>@A;9:@??AAACEBAABBC;;;BB?BBBBB<@=@?B@@@EA@
@ATNG8:01070:00733
GATGGTAGCGCGACGAGCGTAGACCCAGAAGATCAGGAACTCTAGAAGAATTCAGATTTTTAACACGAGAGTAAACGTAAAAAGAAGGTTTTACAAGACTCACGTTAACAATATTGCAGCAGTACGCACACAATCGAAGCGCAGTAAGGATGGCTAGTGTAACTAGCAAGAATACCACGAAGCAAGAAAAAGAAGTACGCTATTAACTATTAACGTACCTGTCTCTTCCGAAACGAATGAGTACGATGAGAGAGCTCTCTCTACCATCGATTCCTGATAGTCT
+
<BBB794499>=<ABBCBCBI;59;4;@@:=C@@;;6;?A@@@A??;?@<@;@?AACDFD1@6@?BA888=<;7.7944444$49499@@@1<A?:>C@B@A;;;<@<<;5;?@4::88BCCDECBAA;;;A?BCCI@E@@@D:::?B?B@@>ABBDCBBB>???:::?CA<@9928?9823<<8<>>>>.;;67/./956//*/38555/52:299D<999:;::@@@?@A9A00-0@@=@AAAA?>?@@@B998@?AAAAAC=;;;<<=0838BBCDDCBA
@ATNG8:01091:00692
GATGGTAGGACGAGCGTCTGAGAGGTACTCATTCGTTTCGGAAGAGACAGGTACGTTAATAGTTAATAGCGTACTTCTTTTCTTGCTTTCGTGGTATTCTTGCTAGTTACACTAGCCATCCTTACTGCGCTTCGATTGTGTGCGTACTGCTGCTATATTGTTAACGTGAGTCTTGTAAACCTTCTTTTACGTTTACTCTCGTGTTAAAATCTGAATTCTTCTAGAGTTCCTGATCTTCTGGGTGCGCTACAGTCTCTCTACCATCGATTCCGGATAGTCT
+
3444.444.4::::::8:<:556>:>>=<655.5344(4:.406<<=>6666?>>B8:79???;@<AE<<666=<7555505<5:999)5545.55<8=>:666<<<7<;;9999929996?=9966<5566?;9;5;;;??>=>@999AA@??B?992;?9<<?=@>@@@@?=@CCC6;4;;;;;;-:?;;;.;@@:::@A??;ACC4?=@9;4;49A;@A@@@9949<==:>>>8=999)59999;666<<;;<CB@A>799>>@B<@=@?CAAA@00
@ATNG8:01091:00721
GTTGGTAGCACACGAGATCTCATCGTACTCATTCGTTTCGGAAGAGACAGGTACGTTAATAGTTAATAGCGTACTTCTTTTTCTTGCTTTCGTGGTATTCTTGCTAGTTACACTAGCCATCCTTACTGCGCTTCGATTGTGTGCGTACTGCTGCAATATTGTTAACGTGAGTCTTGTAAAACCTTCTTTTTACGTTTACTCTCGTGTTAAAAATCTGAATTCTTCTAGAGTTCCTGATCTTCTGGGCAGACTCTCACACGCCTACCATCGGATTCCGGATAGTCT
+
;<>@9<<BCBBAA==<A<AACGCCB@<;=959.55:5,557<7666>@@@;@666?:D7??>>9=555<AAA?39,99797$33,37992:=:<9=88/89/79=;;<:>BBABC>>:>==:==AA>>>;;6799//+/6<:==@??>>>@@AAA::;;:;;6:=BB888<>>;688ACC2@;@58:AAB/AA///(////..335639999*9888828-225>><==::5::>?==<?5;;=>7=??A@;;;;;;???=9==<7:///17;6;5:59==<<>>
@ATNG8:01093:00723
GATGTTAGTACATGATAGACGACACCAGAAAATCAGGAACTCTAGAAGAATTCAGATTTTTAACACGAGAGTAAACGTAAAAAGAAGGTTTTACAAGACTCACGTTAACAATATTGCAGCAGTACGCACACAATCGAAGCGCAGTAAGGATGGCTAGTGTAACTAGCAAGAATACCACGAAAGCAAGAAAAAGAAGTACGCTATTAACTATTAACGTACCTGTCTCTTCCGAAACGATGAGTACGATGAGATCTCGTGTGCTACCATCGATTCCGGATAGTCT
+
ACBBB@CCBCBBBBBCBBBCBBABB@DCCCC9A@??:?:@BBABBB@CG@D?@?@:9999)9<@ABABBCA??@9??@CCDC5BC=A5;;;&5;@<@BBBCDCCC@C?CC@BBB=??ABBCCCCCCDDCC@@??CBB@CBCCCCAA?B@C??>?BBCBCCB?CDCAAB?BC?CBC>@@999+:=>;===??1?C?A;::AAA?@=?<?@AC:=:>BCBC@CCBBBCC@C@BBD>CBBAAABBCBBBABBBBBB@B@>=:9:>@@;@>@?@?=@<A;??AB:99
@ATNG8:01074:00767
GATGGTATGCGAGAGTGAGACGCAGTACTCATTCGTTTCGGAAGAGACAGGTACGTTAATAGTTAATAGCGTACTTCTTTTTCTTGTCTTTCTGTGGTATTCTTGCTAGTTACACTAGCCATCCTTACTGCGCTTCGATTGTGTGCGTACTGCTGCAATATTGTTAACGTGAGTCTTGTAAAACCTTCTTTTACGTTTACTCTCGTGTTAAAAATCTGAATTCTTCTAGAGTTCCTGATCTTCTGGTGTCGTCTATCATGTACTACCATCGATTCCGGATAGTCT
+
/7//)/9@@;;6=>=;<<BB@@666===<<>@8?;;:0:?393;=<;<9;169<:<8B=@=A>7?;;=<<<==<<344444$4>3455A>45//;?+0/:6::533388;:@BBCCBCB?BBCAC@CCCBBBBD=AABC?BBCBBBCCCBBBEBBBB@CBB?BG@D?A@ABABBBA<@;;;;.;>B=;;;;.:?@@D>B;<;@@A;;;4;:::*;A?@B@B@EGACCCDBCBAC@BCBCDC@BBB@BBBBCG?@@CCCCCCCCBBBBECBCCE@B@B@BCBCBBB
@ATNG8:01069:00790
GATGGTAGAGTACAGTGTAGTAGACCAGAAGATCAGGAACTCTAGAAGAATTCAGATTTTTAACACGAGAGTAAACGTAAAAAGAAGGTTTTACAAGACTCACGTTAACAATATTGCAGCAGTACGCACACAATCGAAGCGCAGTAAGGATGGCTAGTGTAACTAGCAAGAATACCACGAAAGCAAGAAAAAAGAAGTACGCTATTAACTATTAACGTACCTGTCTCTTCCGAAACGATGAGTACTATAGACTATCTGAGACTACCATCGATTCCGGATAGTCT
+
:<<<:96CCAACA@@?@ACCCC@A@@;;::;B<9967;7;BCAABB?AC=@??>>><=<=(919@@BBCCB???5=@;;;;;*9;298BDG9BBDBEFBCB@@00,0<@=<A@B?@@?@B;;;CCCCGBB@@=@AAA?BBDCCCCC@C@B@@=@BBBCBCB@@??BAC>AA=ABA;?;>==5000)000000%0>9<656;:=8715699=?9?<A=BBB>BBCBABB>@=?>=5=00000:;@ABAAABBBBBCECBBBBAACEGG?A?BE@C?B?BBAAAAA
@ATNG8:01097:00805
GATGGTAGTATATCGCGTCGCTATCCAGAAGATCAGGAACTCTAGAAGAATTCAGATTTTTAACACGAGAGTAAACGTAAAAAGAAGGTTTTACAAGACTCACGTTAACAATATTGCAGCAGTACGCACACAATCGAAGCGCAGTAAGGATGGCTAGTGTAACTAGCAAGAATACCACGAAAGCAAGAAAAAGAAGTACGCTATTAACTATTAACGTACCTGTCTCTTCCGAAACGAATGAGTACTACTCTCAGAGACACACTAATCGATTCCGGATAGTCT
+
7;;:6;;==;;;>BCCCCCGCCCA<<A??<;AACB?:>:@@@A???:==8=8=@<?@BAB1B@CBBBAAABACD=BBBBDLFGAA<?4;;;*:;;4:BBB@AA;;5;<@A?CCC>AABBCAABCCCCBBA@A@BAAA?;;;?@????B@B@@=@AAAAABC<???9:9:@>:>>;6;>=<<33731;>?@A3AB?@898;;;==:>=A@AA:=:=>BBB@BDCBBBA;?;?<=6?AB?BBBBBBBBBBBBCBBBBBBBBK?<;;=?????:=:=<=<;;888
@ATNG8:01102:00822
GATGGTAGTGCGTGAGAGAGAGACCCAGAAGATCAGGAACTCTAGAAGAATTCAGATTTTTAACACGAGAGTAAACGTAAAAAGAAGGTTTTACAAGACTCACGTTAACAATATTGCAGCAGTACGCACACAATCGAAGCGCAGTAAGGATGGCTAGTGTAACTAGCAAGAATACCACGAAAGCAAGAAAAAGAAGTACGCTATTAACTATTAACGTACCTGTCTCTTCCGAAACGAATGAGTACACATCGTCGTGTCGTGCTAATCGATTCCGGATAGTCT
+
:<=A@CBFDBBBCDDFBBBCCDCCC>CCC@CDCCBB?B@DBBAABD@CC?B>ABBBCCCD+B7BBBBB=B??>A3<<<;:::'9;<=?CCC9CBB?BBBBABB;;7:<AA=@@??ABBAB@@@CCCCDDBAA@BA@@=@ABBBBCB?B?B;;:;BABABCB@BCDCCC?CC?BBB?BBBAA,99929@@AB3AB>???;A?@AB<A<AAAA<A<==BBDACCCAAA@5:4;@@9@??;?@@@ABBBCCBAAABCDCCCB@@?AA?BBBBB?C?B?B>>@@@?
@ATNG8:01079:00878
GATTAGGAGACACGTCGCACACGTACTCATTCGTTTCGGAAGAGACAGGTACGTTAATAGTTAATAGCGTACTTCTTTTTCTTGCTTTCGTGGTATTCTTGCTAGTTACACTAGCCATCCTTACTGCGCTTCGATTGTGTGCGTACTGCTGCAATATTGTTAACGTGAGTCTTGTAAAACCTTCTTTTACGTTTACTCTCGTGTTAAAATCTGAATTCTCTAGAGTCCTGATCTTTCTGGGCTGCGCTATATGCGGCTACCCATCGATTTCCGGATAGTCT
+
=B=:BC?ABB@@@BBABCBABBBBC@>;;94559=5=@4;29:5?;@?8>>>00,01:69;6969<><773;<67=877';<68<==6CCBC?BA@?@@<99:<<?8?AA@B>@F>@??:=:=>A@???@<?@@@376<<==>>?:::@===A8;;;5;:9=8<<;::??;:78;@?@6>9=98898)7:9:A6=<>>@?>>==8=<;2:>?99595///;;9---3,--86///(--66.6-,-3335633///388555.5778888.3-2065,,,,*
@ATNG8:01089:00881
GATGGTAGAGAGAGCTCTCTCATCGTACTCATTGTTTCGGAAGAGACAGGTACGTTAATAGTTAATAGCGTACTTCTTTTTCTTGCTTTCGTTGGTATTCTTGCTAGTTACACTAGCCATCCTTACTGCGCTCCGATTGTGTGCGTACTGCTGCAATATTGTTAACGTGAGTCTTGTAAAACCTTCTTTTTACGTTTAACTCTCGTGTTTAAAAATCTGAATTCTACTAGAGTTCCTGATCTTCTGGCGCGTATGTATGTCGCCTACCATCGATTCCGGATAGTCT
+
8<99059:=CBAABA966>>>===<;;;<<;@=ABB:AA<@=AB@AB5505;9:<=B>BAA;8=9==B><@<5:65:>>>+589>99:(750)/*0//)/:69;99<A8BBB??>BB?BCD?C@BAA989:?=;@@@=@@@CB>:;;>==>877<8:::8:;6;;?AAA@@@AB<?;==<.<+/+/:<<=,==;;;,/*/:///;;689(7888(868/:5;7///553888;6;//.7<986:BB<>====?AAAA>>>@@@:>:9399:9AA:?56177///==
@ATNG8:01099:00883
GATGGTAGTGATACAGATCAGACACCAGAAGATCAGGAACTCTAGAAGAATTCAGATTTTTAACACGAGAGTAAACGTAAAAAGAAGGTTTTACAAGACTCACGTTAACAATATTGCAGCAGTACGCACACAATCGAAGCGCAGTAAGGATGGCTAGTGTAACTAGCAAGAATACCACGAAAGCAAGAAAAAGAAGTACGCTATTAACTATTAACGTACCTGTCTCTTCCGAAACGAATGAGTACTATGTAGAGCTCTATACTACCATCGTTTCCGGATAGTCT
+
9;;A@AAAAAA;55<<<>>@CCCCB@EEG?A@?;<<:B?A@@00/96986;<9:7;7777'71373333A=B@C9@9<9>C<'49.4.555&55549;;;<A=CC@C?BB@<;:=?A;:;BBBCCCCCCCBB@C;;;7;;AA@@@A?B@D;;;;BBBCDCC?BBCBBA?CD@BBB799?<<5===;99:9:(8A9ABCBB>>>?;>;>?@@5;7;>BCC@CCBA@@A=?=@@@9@??<?BAAB???ABBBBBBBCAAA>>>>>BB;>>??DE;D8<9;B>>>>=
@ATNG8:01107:00843
GATGGTAGTATATCGCGTCGCTATCCAGAAGATCAGGAACTCTAGAAGAAATTCAGATTTTTAACACGAGAGTAAACGTAAAAAGAAGGTTTTACAAGACTCACGTTAACAATATTGCAGCAGTACGCACACAATCGAAGCGCAGTAAGGATGGCTAGTGTAACTAGCAAGAATACCACGAAAGCAAGAAAAAGAAGTACGCTATTAACTATTAACGTACCTGTCTCTTCCGAAACGAATGAGTACATAGATATACGTATATCATCGATTCCGGATAGTCT
+
>?;;259?BBBBCBBCBBBBBB;;55:==:=BBC;;8:9ABCB@@@7994)4.49;::<<<):59;;ABCCCCCF>AA;;;;;*;C>C5;;;4:CB@CCCDCCDCB@B@BB?BCD;;<BCEGCCCCCCCCCCC@BBBF@CCC@:9994:=BDC@CBBBCCCC?CDDDCC>A@3:9<9?;=>>5000)0::::08:6;///;;@?A<@:=<??6;7;ACCE@CDBB@@@-0-0@=5@@@<@BBBBBCCDBB???AADD???AA?@?868C=B:>:=A=<:;:
@ATNG8:01085:00930
AATGGTAGGCGACATACATACGCGCCAGAAGATCAGGAACTCTAGAAGAATTCAGATTTTTTTAACACGAGAGTAAACGTAAAAAAGAAGGTTTTACAAGACTCACGTTAACAATATTGCAGCAGTACGCACACAATCGAAGCGCAGTAAGGATGGCTAGTGTAACTAGCAAGAATACCACGAAAAGCAAGAAAAAAGAAGTACGCTATTAACTATTAACGTACCTGTCTCTTCCGAAACGAATGAGTACAGAGAGTACGATATGTCTACCATCGATTCCGGATAGTCT
+
:7;>?BBC@BBBCCCCCCCIBAA998:CC?CCCDBB=A=@BCCCCC?AC?C@BBCCCBBBBB#B@CCCCCHFD;:9,:@:;;;;;%<@>@@CCC9B@=86;6@CCCCC@C?AA=@?@=AAAAACCCCBBCCDDCC?BB??;@@@?AB??=ABHBB?BDCCCCBB?BDDBBB>A@<@@@8<<8888*88929AABBB)BB@C:9:DBBBD?><>A@@8;7;FCCC@CCBBAAA;=8>=>6?@@<@CBCBBCDBBBABBBBBBABBBBBBBB>BBBA@>;>:?;AAA>;;;
@ATNG8:01088:00924
GATGGTAGCTCGCTGATGATATCTCCAGAAGATCAGGAACTCTAGAAGAATTCAGATTTTTAACATCGAGAGTAAACGTAAAAAGAAGGTTTTACAAGACTCACGTTAACAATATTGCAGCAGTACGCACACAATCGAAGCGCAGTAAGGATGGCTAGTGTAACTAGCAAGAATACCACGAAAGCAAGAAAAAGAAGTACGCTATTAACTATTAACGTACCTGTCTCTTCCGAAACGAATGAGTACTATAGACTATCTGAGACTACCATCGATTCCGGATAGTCT
+
/;;@;>9CBB>===?CCBBBBAAAA@AAA@BB@:;94:69A@?@?B?BA@C?::993777'34<=9;;3344===37733333$33,3,333&3996=<===;:8:58;?@=BBC=???ACCCCDCBBCCDCC?CBBB?@@@ABCCB?D?CBB?BCCCA@CC?CCC@AA?BB??>?9=<<<<3===998888(7@9A:;;AABAB:>:>A@D<>;>@CDD@CCBBCDE>B>BCC>BBB@????BBCCBBBCC@@ABFBBBACCAAB>B899CD>B=@>CCBC?@?
@ATNG8:01090:00905
GATGGTAGTGCGTGAGAGAGAGACCCAGAAGATCAGGAACTCTAGAAGAATTCAGATTTTAACACGAGAGTAAACGTAAAAAGAAGGTTTACAAGACTCACGTTAACAATATTGCAGCAGTACGCACACAATCGAAGCGCAGTAAGGATGGCTAGTGTAACTAGCAAGAATACCACGAAAGCAAGAAAAAGAAGTACGCTATTAACTATTAACGTACCTGTCTCTTCCGAAACGAATGAGTACTGTATCTATGTGTGCGCTACATCGATTCCGGATAGTCT
+
:<:>=@@A;;;A<BCCCCDDED99905AB8BCC@@C?B@DDC@@AC@BB@B??>=:977.36ABBBCCAB>>>5<<;;;;;':>89499,5<<7=AA<CBBBC@C@CB@BBC?CBBABCCDAAADEBBBDAECAA?BBBCABBB>B=B9:8;BAACCBB?BCCAAA?BB?BBB?BAA@@8>:94:ABBB3BF?B???BA@@@<A=A@>><><>BDDD?BBBCBCC?B>ADD=C@?=?ABCCACCDDABABBBBBB@@===BBBAAAAAA:<8=<>==B@99
@ATNG8:01067:00971
GATGGTAGCACACGAGATCTCATCGTACTCATTCGTTTCGGAATGAGTCAGGTACGTTAATAGTTAATAGCGTACTTCTTTTCTTGTCTTTCTGTGGTATTCTTGCTAGTTACACTAGCCATCCTTACTGCGCTTCGATTGTGTGCGTACTGCTGCAATATTGTTAACGTGAGTCTTGTAAAACCTTCTTTTTATTACTCTCGTATTAATAATCTGAATTCTTCTAGAGTTCCTGATCTTCTGGGTGCGCTACAGTCTCTCTACCATCGATTCCGGATAGTCT
+
4;<<<;:@B@??9555599;;;<<>>;;;<:@.9555)5;5:.5555::44.488897<6:;=B?C@CCAA?A?==343::+39443><<6?839@.73@;;?6344456@@C>BCBCC@CCC@DAFD@A@BBC?AACCABBCCBAAAFAAADDCCC?DBC@CE@C>@@AA@@@BB?BCCDC;B?A=;;;;;*;;5;@C;;;@@BD?C@BA?ABBBF?A?BD@BBCCBBAAC@CCCCCB=B:::.;?;;;ACCGDCCCCCDEBM@BBCBBA=@=A=A@A@BBA
@ATNG8:01068:00967
GATGGTAGAGAGAGCTCTCTCATCGTACTCATTCGTTTCGGAAGAGACAGGTACGTTAATAGTTAATAGCGTACTTCTTTTTCTTGCTTTCGTGGTATTTCTTGCTTAGTTACACTAGCCATCCTTACTGCGCTTCGATTGTGTGCGTACTGCTGCAATATTGTTTAACGTGAGTCTTGTAAAACCTTCTTTTTACGTTTACTCTCGTGTTAAAAATCTGAATTCTTCTAGAGTTCCTGATCTTCTGGGTGCGCTACAGTCTCTCTACATCGATTCCGGATAGTCT
+
////)/9BBB;9:@=566>><>><<<=<;;;D2;;@@;@B@D@BB;?>>>+0/:993:6=99<8<9=BCEBAA@C8CDDDD3BB?BBCE>=>>@,.-22,,,)---(-6608855777862226:599>775555=;993///;556;8779;9775.6576567,66;AA?>>=?>296898-8+/,/6@@@,=;777,//=///>66::>BBB/@898?:><@A=AAAA::;=B<?????A=A<<<5:::<=@@>>=AAA@@@A@====BBB=A<<6<;63377
@ATNG8:01076:00979
GATGTAGACACGTGTGCTCTCTCGTACTCATTCGTTTTCGGAAGAGACAGGTACGTTAAATAGTTAATAGCGTACTTCTTTTTCTTGCTTTCGTGGTATTCTTGCTAGTTACACTAGCCATCCTTACTGCGCTTCGATTGTGTGCGTACTGCTGCAATATTGTTAACGTGAGTCTTGTAAAACCTTCTTTTTACGTTTACTCTCGTGTTAAAAATCTGAATTCTTCTAGAGTTCCTGATCTTCTGGGTCTCTCTCTCACGCACTACCATCGGATTCCGGATAGTCT
+
?C;56;<<ABBBBC;9<><B@BBCCBBCCAA=@;:;;-;?4;65=<<>>>7;8;37-33(333;2828;:@>><8>89:989(3<<C>>>8;????B??9=>3777<8957???CBAA9==B=B:==>=>=?A:==;;5:;>?@;;;B?@><;;;B>A@@;@B=B=;;;B>>>8817::8:-84;467778(7=8990977965///9(////$.57791908708A==;8:5:8:;;B>>8;;KD;??>>@B@@?A>>>AA??;:5:=::6;=:==D<A@@@?==
@ATNG8:01086:00968
GATGGTAGTGTCATATGAGAGTGTGTACTCATTCGTTTCGGAAGAGACAGGTACGTTTAATAGTTAATAGCGTAACTTCTTTTTCTTTGCTTTCGTGGTATTCTTGCTAGTTACACTAGCCATCCTTACTGCGCTTCGATTGTGTGCGTACTGCTGCAATATTGTTAACGTGAGTCTTGTAAAACCTTCTTTTTACGTTTACTCTCGTGTTAAAAATCTGAATTCTTCTAGAGTTCCTGATCTTCTGGAGATACACATGATACTCTACCATCGATTCCTGATAGTCT
+
;>AA455@965>=====@@@DCBBBC@??A??7?:>>9;:7:85;:@;<<7999999)5.4;<B6;89@?:://)/;)//777'///(44;<0566>9=>B@DD::;;;BB@BCCBCDDC@CBB>B>BB;;;CCB@CCCB8;;B;<<CBABBBCCD@@>ABB?BC@B7;;;;;:@>>8=::::-9;?::@BBB1BABBB7;;AAA@@@BA=B@B@0@@A::6:=AA<;;:::9>2929@@BBB@CBB?CCCBCCCCCBBBABB;;;AA>A:::@B?A?BBAAABBAA
@ATNG8:01089:00943
GATGGTAGTGCGTGAGAGAGAGACCAGAAGATCAGGAACTCTAGAAGAATTCAGATTTTTAACACGAGAGTAAACGTAAAAAAGAAGGTTTTACAAGACTCACGTTAACAATATTGCAGCAGTACGCACACAATCGAAGCGCAGTAAGGATGGCTAGTGTAACTAGCAAGAATACCACGAAAGCAAGAAAAAAGAAGTTACGCTATTAACTATTAACGATACCTGTCTCTTCCGAAAAGATGAGTACTATAGACTATCTGAGACTACCATCGATTCCGGATAGTCT
+
4<<<>BA@A@@:666<<=>>>D;;25<B89;9BB<=A?0/////;6:88880//8:;:;)/(/333339888>5;;:99999$44.47===2??@<==>CBA>99243993944.5;;:<==B@AABBAABC?BCDE@BBCBBBCB=C?A:;9;CCBCCDD@;:9==?9=?=@BB134:99/933.7>>>@B';=477/77>;<=A<A<=;;;:>:76////(/33688:5:42222&22255555:7778997779>>==?;;;00+0;=;9928:=9@@AADAA
@ATNG8:01091:00975
GATTAGTGTGTCTCTGAGAGTAGTACTCATTCGTTTCGGAAGAGACAGGTACGTTAATAGTTAATAGCGTACTTCTTTTTCTTGCTTTCGTGGTATTCTTGCTAGTTACACTAGCCATCCTTACTGCGCTTCGATTGTGTGCGTACTGCTGCAATATTGTTAACGCGAGTCTTGTAAAACCTTCTTTTTACGTTTACTCTCGTGTTAAAAATCTGAATTCTTCTAGAGTTCCTGATCTTCTGGATAGCGACGCGATATACTACCATCGATTCCGGATAGTCT
+
;;@<?BAABCCCCCCECCCBCDCCCDDBAB@BBBB<BD?C?BBCCCCD?CBCBC@B@CCBB?B@CCDDBBCDDBBBBBB1BC@CCCD>CCAA>ABB>BC9::BCCC@CCCCBBBC?BBC?C?CCBBAAAB?BCBB?B@B@BBBBCBBBC@@@B@C@@>@D?C@CCCCCBCBB?BBCDD;D?@<>>===,..;::5=000===?@?8<<;7'7;;;=8=7BB<?@A=<<B>>:??BBBB?BAB?BB@A???A@@ABBBBABA>>;>BABBB?@<@;??>>>>>
@ATNG8:01111:00954
GATGGTAGTACATGATAGACGACACCAGAAGATCAAGGAACTCATAGAAGAATTACAGATTTTTAACACGAGAGTAAACGTAAAAAGAAGGTTTTTACAAGACTCACGTTAACAATATTGCAGCAGTACGCACACAATCGAAGCGCAGTAAGGATGGCTAGTGTAACTAGCAAGAATACCACGAAAGCAAGAAAAAAGAAGTACGCTATTAACTATTAACGTACCTGTCTCTTCCGAAACGAATGAGTACGATGAGATCTCGTGTGCTACCATCGATTCCGGATAGTCT
+
/9//)/9;;;<<9;894445494454955.55///)-(-(-6---57738:.3-333444444$4.33338988333(3;43333$39494=:::)88=4:@@::==4713698498;2866;CCCCCCBCCBBAA>ADBB?AA@A?@>>9@?BC@?BBAAABBB>BBBA@A?@@:@?<8:<888*5524222222#.745...556==05058779=:>@MIG@CCCCCBB@C@BAB<B@@>ABBBCCCCBBBBBBBBBBBBBBAAABB?B>>>@>585::>AADBBB
@ATNG8:01077:01011
GATAGCACGACACGACGATGTGTACTCATTCGTTTCGGAAGAGACAGGTACGTTAATAGTTAATAGCGTACTTCTTTTTCTTGCTTTCGTGGTATTCTTGCTAGTTACACTAGCCATCCTTACTGCGCTTCGATTGTGTGCGTACTGCTGCAATATTGTTAACGTGAGTCTTGTAAAACCTTCTTTTTACGTTTACTCTCGTGTTAAAAATCTGAATTCTTCTAGAGTTCCTGATCTTCTGGGTCTCTCTCTCACGCACTACCATCGATTCCGGATAGTCT
+
=ABAABCCBBBBBCCBBADBCBCBACB@@?ACCF>CCACACBBBCBCADD@AA?@@CCCC?C@ABCCCCCAA>ABEFF1A@>@BAA=B????BA@=@B9??ABCC?AAABBBB>9>>><@;AA????;;6<A974:<<<=>>>>@ABA>>>A<>>><@@=@<A@@@@@@@@;@??DD5B=A:89888(8>=>D188;88/:///7====,96;;C=B:>>;AAB??8838:=A:9//-/==@2;;AAAAAAA???AAAAAAA<><<A<<4<6<9>>??>:;
@ATNG8:01094:00994
GATTAGTATAGAGCTCTACATAGTACTCATTCGTTTCGGAATGAGACAGGTACGTTAATAGTTAATAGCGTACTTCTTTTTCTTGCTTTCGTGGTATTTTTGCTAGTTACACTAGCCATCCTTACTGCGCTTCGATTGTGTGCGTACTGCTGCAATATTGTTAACGTGAGTCTTGTAAAACCTTCTTTTTACGTTTACTCTCGTGTTAAAAAATCTGAATTCTTCTAGAGTTCCTGATCTTCTGGATACACTCATGTGCACCTACCATCGATTCCGGATAGTCT
+
<@A?B;:9=BCCCBDDCCCCCCCA@ACCCB@C@@@<>>9=+//:999<<>BA???@C?BABB7B@BCBBBDBBB@BB=B=3=@<>>>@:@BCD;>?A@@@2@???C@<@@@??>>>;>??=B<@@?;888>;AAAB;??@>>;;;A???>=<=>5;592;>:?:??>==7=<=:;<>DC.=4;5::===*899==3:9@?>?==;<//////#....326035/55598??;?;>=>=;;157=4;952256725222877/7795955557194;4<99;=;;
@ATNG8:01096:01037
GATGGTAGCATCTGCATATCTCACCAGAAGATCAGGAACTCTAGAAGAATTCAGATTTTTAACACGAGAGTAAACGTAAAAAGAAGGTTTTACAAGACTCACGTAACAATATTGCAGCAGTACGCACACAATCGAAGCGCAGTAAGGATGGCTAGTGTAACTAGCAAGAATACCACGAAAGCAAGAAAAAAGAAGTACGCTATTAACTATTTAACGTACCTGTCTCTTCCGAAACGAATGAGTACTATGTAGAGCTCTATACTAATCGATTCCGGATAGTCT
+
45<<7=@@@:@AA>;??;B>BBBB@;;:=@@BB;;499??@BCCD9@@;>49999?>@?1?8<;::>BBBBCC<749==;;)55069>>?1;<<7;>CAA@=00/27939/405<;;ACBCCGGCBA@:;8;BBB?@@@AA@@A;@=@;;6;ACCCBAB=@?BBBC?A@?>9928;0//)/0/(//////#/:48222996975525:6960668<@??;?>A@><=+0+0=;3:::6055::ABBBBB@@?<<<?@=:::;78/7<99A:=:<;A<<<<;9
@ATNG8:01104:00993
GATGTAGCGCACACATAGATACAGTACTCATTCGTTTCGGAAGAGACAGGTACGTTAATAGTTAATAGCGTACTTCTTTTTCTTGCTTTCGTGGTATTCTTGCTAGTTACACTAGCCATCCTTACTGCGCTTCGATTGTGTGCGTACTGCTGCAATATTGTTAACGTGAGTCTTGTAAAACCTTCTTTTTACGTTTACTCTCGTGTTAAAAATCTGAATTCTTCTAGAGTTCCTGATCCTGGAGATACACATGATACTCTACCATCGATTCCGGATAGTCT
+
9:555=>;;;=BBABBCDECCCCBA@?B=BB?BBBA9?@0:7:CBCA>=6=///:7<7<??;7;8<<:;;>;;<:?>>>>+>>9<<<>6<6554955.5<69>AA9969A@ABB;979CB=@?BB@A@CCB?C;;:49=9999=>>BAAACA@?8>5960:::)//:>=>;:<7;4444&439.65@@>$44444)5;;=?;;<<<;@@@@+==<;;6;69<7<;;966C:D?C@@9949><B<???>>:=>:;<<8??97/)////995:585:<::888
@ATNG8:01104:00999
GATTAGTGTGTCTCTGAGAGTAGTACTCATTCGTTTCGGAAGAGACAGGTACGTTAATAGTTAATAGCGTACTTCTTTTTCTTGCTTTCGTGGTATTCTTGCTAGTTACACTAGCCATCCTTACTGCGCTTCGATTGTGTGCGTACTGCTGCAATATTGTTAACGTGAGTCTTGTAAAACCTTCTTTTTACGTTTACTCTCGTGTTAAAAATCTGAATTCTTCTAGAGTTCCTGATCTTCTGTGTCGTCTATCATGTACTACCATCGATTCCGGATAGTCT
+
888059:9;CCDCCCBBBDD@@@C@@@BBA@@@?D?CC@C?BBA@ACC@C@@<<5;59BBB=B@CCCCCCCCC@CCCCC5AA=@@CC=BBBB@BDD?BB:;<BBB@:;;CBCDCC?ABDAC>BBAC;<<C?BAAA?BBCAAACB@AACBAAAC@CCB?BCAE?AACC@AACD@BCBED;D@C>;;;;;*;A@BD:;;CCBBBA@@5<<;;*;;;;@=@<@C@CGDDDBC@D@DD<;<B7;;@@BBDCCBBBBBAABABFEED@CAA@@A=A<@=@CBCDBB
@ATNG8:01097:01054
GATGGTAGCACACGAGATCTCATCGTACTCATTCGTTTTCGGAAGAGACAGGTACGTTAATAGTTAATAGCGTACTTCTTTTTCTTGCTTTTCGTGGTTATTCTTGCTAGTTTACACTAGCCATCCTTACTGCGCTTCGATTGTGTGCGTACTGCTGCAATATTGTTAACGTGAGTCTTGTAAAACCTTCTTTTTACGTTTACTCTCGTGTTAAAAATCTGAATTCTTCTAGAGTTCCTGATCTTCTGGGTGCGCTGACAGTCTCTCTACCATGATCCGGA
+
/://)/8=@AA<555559999666:::;;<<@;A;<;;&5>.5.655==A@<A@?>>7;7:::<8<8;;<=<<88=7;;CC=1@@=?::==19988)-(-:3--(/966///(383338550599;A;@@:;:5:7;A=873./.53358767:9575955556<=3:49<==::;=A59::9:*96=4;:@@@/@@BBB:BB===B=<::1////(///-74;4////777///5:9<=>>>>:9///)//-76--.3898:::97574-332222,2,2
@ATNG8:01109:01138
GATTAGTATAGAGCTCTACATAGTACTCATTCGTTTCTGAAGAGACAGGTACGTTAATAGTTAATGGCGTACTTCTTTTTCTTGCTTTCGTGGTATTCTTGCTAGTTACACTAGCCATCCTTACTGCGCTTCGATTGTGTGCGTACTGCTGCAATATTGTTAACGTGAGTCTTGTAAAACCTTCTTTTTACGTTTACTCTCGTGTTAAAAATCTGAATTCTTCTAGAGTTCCTGATCTTCTGGGTGCGCTACAGTCTCTCTACCATCGATTCCGGATAGTCT
+
=CC?BBDEDBBABBDBCCCCCCCDCCFCDC>A@@@9@BBB?BCBBACC?CCCCC:=<=CBB?B?BB?BBCCBB?BDEEE2BB@CCBC=BD;;7;BB>BC:;;ABA@?ACEHHCCG@CBB@B@CCCCBBBB=ABBB<@@@@B;;;CBCBCBB@@=@AB>BD?B:;;CCCBC@@<?;;;;.;>A=AAAAA2B@@AD>BBCCCDDCDC@CDDD.;;;;CAH@FC@CBIDEEE@C@BBBBBB=<;;A<;;;CCDBDAAACCCBCCDB<A;;;AA>A?@>@FBBB@@
@ATNG8:01071:01160
GATGGTAGGCACTGCGCACACATCCCAGAAGATCAGGAACTCTAGAAGAATTCAGATTTTTAACACGAGAGTAAACGTAAAAAGAAGGTTTTACAAGACTCACGTTAACAATATTGCAGCAGTACGCACACAATCGAAGCGCAGTAAGGATGGCTAGTGTAACTAGCAAGAATACCACGAAAAGCAAGAAAAAGAAGTACGCTATTAACTATTAACGTACCTGTCTCTTCCGAAACGAATGAGTACACATCGTCGTGTCGTGATCGATTCCGGATAGTCT
+
3<::<@<<8<<<<@A;;::;;>9997:AA@AB;;;C@C?BACCCBC@BC?B<@??:::::'47::::998:333(3799===1=B:B<DCC9AAA@CCCCCBB::7;<?B=AAB@ABBABBBCCCDCBAA@@;????<@BAAAA??9A>AAD>BADLCBBB@DB@A?B>=;5:00*/:8888,///(/////'./(26557:69<9?:=<=A=B68:@BB<@@@@BBA5:6::?6<?@;8778AAAABB???BDCCDB:::DBBABBC>@9?<?A@AABC
@ATNG8:01090:01189
GATGGTAGCTCTGCTCTGACTCTCGTACTCATCTGTTTCGGAAGAGACAGGTACGTTAATAGTTAATAGCGTACTTCTTTTTCTTGCTTTCGTGGTATTCTTGCTAGTTACACTAGCCATCCTTACTGCGCTTCGATTGTGTGCGTACTGCTGCAATATTGTTAACGTGAGTCTTGTAAAACCTTCTTTTTACGTTTACTCTCGTGTTAAAAATCTGAATTCTTCTAGAGTTCCTGATCTTCTGGGCAGACTCTCACACGCCTACCATCGATTCCGGATAGTCT
+
////)//::;56<<<AA;6665555554;;44555;:3::-3-3339778,7<3376@<A>?@.8.388=AB?:=677333$336=?>>6<;55.55949B?BBBCCCACCCCCDDC@DBC?BADGCBCCCC?AABD@BCDCCBBBCBBBCAA@B@CBB@BB>A?AABBCCC;;:;BDCE;B>B=;;;;;*;CAAA=BBBBCCCAAA5;;;;*;;;;;@C@CC@CDDDCCC?@?AAACBB@CCDJ>CCDCCCBA@@CCBCCACCD?B:;;BA?A?A?ABBCBBB
@ATNG8:01105:01160
GATCGCTGATACACCCAGAAGATCAGGAACTCTAGAAGAATTCAGATTTTAACACGAGATGTAAACAGTAAAAAGAAAGGTTTTAACTAAGTACTCACGTTAACAATTATTGCTAGCATGTACGCACACAATCGAAGCGCAGTAAGGATGGCTAGTGTAACTAGCAAGAATACCACGAAAGCAAGAAAAAGAAGTACGCTATTAACTATTAACGTACCTGTCTCTTCCGAAACGAATGAGTACTACTCTCAGAGACACACTACCATCGATCCGGATAGTCT
+
9:7:9565;;;?;;;)5BB6@>=>00)/577///<9477+0)////444&46999777/--555,--//////$555)57<<<&/)///27///<<<<?><>9<;.4.49.4889<=555<<457>>A=>;=;<?<888=<>AA4959:8<BAABBAA=9>@A@CI@BA8;;@;?ABBB=<<<:>====+=B=888;;8737076>>;;/7/7;;;94=;;777?;?=?AA:699<@@?>>A999???ACCCBBCBBB@@@CC?@A@=000+0+0>===>>
@ATNG8:01113:01143
GATGGTAGGCACTGCGCACACATCCCAGAAGATCAGGAACTCTAGAAGAATTCAGATTTTTAACACGAGAGTAAACGTAAAAAGAAGGTTTTACAAGACTCACGTTAACAATATTGCAGCAGTACGCTCACAATCGAAGCGCAGTAAGGATGGCTAGTGTAACTAGCAAGAATACCACGAAAGCAAGAAAAAGAAGTACGCTATTAACTATTAACGTACCTGTCTCTTCCGAAACGAATGAGTACTGTATCTATGTGTGCGCATCGATTCCGGATAGTCT
+
344:5:9;6;;=AA:66??@BBCAE4A;;799=@99199BBB;;9@;>@?B?BCAAACCC3B?BABAA??=;<<.87:4;;;*5626:>>>2=>>:696A@@@AB@B@CC?CBE;;;A?@BBBBBBBBCBBB@DBBB>ABCBDBBB=@9@00+0@@>A@BB?BAAAAB>AA?CAA>A=998+377/7>@@A2@>:>?=;;;:;;=D=BB;;7;:==A@A=@DCAAAB?C?BCB=BAA899@@@@>??AA????@@@?@A?;::=;:;>4;6:8=>A=>=?
@ATNG8:01080:01201
GATGGTAGTACATGATAGACGACACCAGAAGATCAGGAACTCTAGAAGAATTCAAGATTTTTAACACGAGAGTAAACGTAAAAAGAAGGTTTTACAAGACTCACGTTAACAATATTGCAGCAGTACGCACACAATCGAAGCGCAGTAAGGATGGCTAGTGTAACTAGCAAGAATACCACGAAAGCAAGAAAAAGAAGTACGCTATTAACTATTAACGTACCTGTCTCTTCCGAAACGAATGAGTACGAGAGTCAGAGCAGAGCTACCATCGATTCGAGGAAGTCT
+
6:99;A@BAABCB??>@?@ABBAAB;@@B;@A;555.5.5====<A>@<+0+/0)//////$5.5<=>>?CACAG?CC;;;;;*;A=B=CCC<CCC@BBBAAAA;:8;?CH@DCC?BB??@ABBBCCDCDCCC@CCCC?BBBBDD@?<A?C:98:BB@A@DC@CCCCBB>BB@AAA=>>AA>687939<<==.=@:?:::BBBAB@@<?@BD:=9=<A?B=ABBDCCD@C?BBC=BAB<@@@@@ACCBBB99:BCBAABB>>>?@A>BBB>AA<A???6;5;=B>
@ATNG8:01097:01215
GATGGTAGCACACGAGATCTCATCGTACTCATTCGTTTCGGAAGAGACAGGTACGTTAATAGTTAATAGCGTACTTCTTTTTCTTGCTTTCGTGGTATTCTTGCTAGTTACACTAGCCATCCTTACTGCGCTTCGATTGTGTGCGTACTGCTGCAATATTGTTAACGTGAGTCTTGTAAAACCTTCTTTTTACATTTACTCTCGTGTTAAAAAATCTGATTCTTCTAGAGTTCCTGATCTTCTGGTGAGATATGCATGATGCTATCGATTCCGGATAGTCT
+
=E??=@BBBCCCCCCCC@B@DECCCCCCCCCB=CDED>CC@C@CCCBBBC?CCCCC?C?BBAA>@@CCCAAAACC@BBBBB3BC?CBBB>BCBB?CCC@CC<?>?BCB?CCAA@AAA;@==:?<@AAA>>=A=CC>>9<<<999>>@AAAA;;;B=??=:AA=A;AAAAABB@A;=:;;;/98=87////(//--949---688:<=:=???:'?A<<>?<AD<@;;;@BA=A=???A??<?AA:99///666:DAAAA===>AAAAAA<A;A<AA?=<==
@ATNG8:01098:01237
GATGGTAGTGATACAGATCAGACACCAGAAGATCAGGAACTCTAGAAGAATTCAGATTTTTTAACACGAGAGTAAACGTAAAAAGAAGGTTTTACAAGACTCACGTTAACAATATTGCAGCAGTACGCACACAATCGAAGCGCAGTAAGGATGGCTAGTGTAACTAGCAAGAATACCACGAAAGCAAGAAAAAGAAGTACGCTATTAACTATTAACGTACCTGTCTCTTCCGAAACGAATGAGTACGATGAGAGAGCTCTCTCTACCATCGATTCCGGATAGTCT
+
::4;05<<@BCB>@?@<<<BBA>;<5;;A>A@@9945:.//;/0/;5/-(-0/////////#/5;==BBBAB@@A8=>;9994'496;5<@@2ACFACBCCDDCCC?B@BB@BBB>AACBBBCCCCBBCDBBA@BA@@;@??>@@AB?C@CBB@BCCCCACC@CBAAAA?CF?B>?9=<999,999999999(/>6>/0/<<AAB;>;>B>><><@ACDD@CCCCBAA6:5:@A<ACC?BBBBBCBBCBBBBBBCBBBA??ABB@@<@><<??696:>@@>=>AA
@ATNG8:01068:01274
GATGTGACAGAGCGCCAGAAGATCAGGAACTCTAGAAGAAATTCAGATTTTTTAACACGAGAGTTAAACGTAAAAAGAAGGTTTTAACAAGAACTCACTGTTAACAATATTGCAGCAGTAACGCACACAATCGAAGCGCAGTAAGGAATGGCTAGATGGTAACTAGCAAGAATACCACGTAAGCAAGAAAAAGAAGTAACGCTATTAACTATTAACGTACCTGTCTCTCCGAAACGAATGAGTAACTGCGTCTCACTCTCGCCTACCATCGATTCCGGACTAGTCT
+
;;99=A@?@BABAAA7A?>:><;=::)/)//;;;/95555)55::7//////#/)///;;799;.59,5554>>>+5925.995&5.5;477)////-666(/)//)/:;.5598988//)///398886:<==79;00.-5537(-(/9)--8----(-505888;;166(///(/---/(/77255555$55.44549997//)/49;9=.4.49944.4443333:7;;;48:9744499947333333388:======78886:@::55.5-9<999??@@C
@ATNG8:01122:00653
GATGGTAGGTGCACATGAGTGTATCCAGAAGATCAGGAACTCTAGAAGAATTCAGATTTTTAACACGAGAGTAAACGTAAAAAGAAGGTTTTACAAGACTCACGTTAACAATATTGCAGCAGTACGCACACAATCGAAGCGTAGTAAGGATGGCTAGTGTAACTAGCAAGAATACCACGAAAGCAAGAAAAAGAAGTACGCTATTAACTATTAACGTACCTGTCTCTTCCGAAACGAATGAGTACTATGTAGAGCTCTATACTAATCGATTCCGGATAGTCT
+
9;5;8;>B?CA@ACBBBBGCC@A@B?BCC@CCAB995:=@@ABCCB@CC@C@BCCCDDCC1C?CCCCCCCC@@?8>@@@@@A2AB@C@BBB;BBC@BBBBBBBBB?B?BB@BCD=@@ABCCCCCBCCCBBBC>AABC=:9;BAABB@D?B99::BCCCAAC?CCA>>>@BB?AAA<<;::8.:78188888(/97<///77:<=9=<?===;?;>>GGGACABACBB?B@BBC=CBC?@@?AC???BBAAACBBBABBCBCBAA>=@AAB<>;><>?>>>AA
@ATNG8:01152:00641
GATGTAGAGAGAGCTCTCTCATCGTACTCATTCGTTTCGGAAGAGACAGGTACGTTAATAGTTAATAGCGTACTTCTTTTTCTTGCTTTCGTGGTATTCTTGCTAGTTACACTAGCCATCCTTACTGCGCTTCGATTGTGTGCGTACTGCTGCAATATTGTTAACGTGAGTCTTGTAAAACCTTCTTTTTACGTTTACTCTCGTGTTAAAAATCTGAATTCTTCTAGAGTTCCTGATCTTCTGGCGCGTATGTATGTCGCCTACCATCGATTCCGGATAGTCT
+
=CCCBBBCDDBBBC@AACFDDDDCCCCCCCB@BBDD>CB?C?CCBCCCC?AAAAB?B?AAAB?B?B@A????AA?AABBB1?>:=77828?@B@BBB@BC;==ABBB?BBBAAAAC:===9>;AAA?<==>;;;;A68888=;>;@>CCA;<<?;===:??;@9===??AAAA7==ACC5C=A=75555'69333(--3---9;9=8====.=>>>C=B<>>;>AAA@7657<@@A@@@:==?<:::>>@>=>AB?>>=A;;;>5;///;;6=383>@@@@@?
@ATNG8:01158:00641
GATGGTAGCAGACGTGACAGAGCGCCAGAAGATCAGGAACTCTAGAAGAATTCAGATTTTTAACACGAGAGTAAACGTAAAAAGAAGGTTTTACAAGACTCACGTTAACAATATTGCAGCAGTACGCACACAATCGAAGCGCAGTAAGGATGGCTAGTGTAACTAGCAAGAATACCACGAAAGCAAGAAAAAGAAGTACGCTATTAACTATTAACGTACCTGTCTCTTCCGAAACGAATGAGTACGATGAGAGAGCTCTCTCTACCATCGATTCCGTATAGTCT
+
ABAA?CBBBCBBCDECCCCHDDCCC?CCC@BBBBBB?B?BABBBBB?AB>A>BBBBBBBB3B@CCBABBBCBBB=BA@@@@@0?B>B4;;;-;BB=9;6@BBBBC?B@CC@@@@?BBCCCCBBCCCCCCCCB?BBDD?BBBBBBBB>C@CBB?BCCDCAAB?BBBCBB>BB>B@A9====<7=<=;99999(9@;@;;;AAA@@<@<>>AA<A<AACCC?CBABBBB?A?AAB=BCC@BAABBBBBBBBBBBBBCCBB==<<==>=D=;;=@<@<AAA@>>>??
@ATNG8:01117:00715
GATGGTAGGACGAGCGTCTGAGAGGTACTCATTCGTTTCGGAAGAGACAGGTACGTTAATAGTTAATAGCGTACTTCTTTTTCTTGCTTTCGTGGTATTCTTGCTAGTTACACTAGCCATCCTTACTTCGCTTCGATTGTGTGCGTACTGCTGCAATATTGTTAACGTGAGTCTTGTAAAACCTTCTTTTTACGTTTACTCTCGTGTTAAAAATCTGAATTCTTCTAGAGTTCCTGATCTTCTGGCGCTCTGTCACGTCTGCTACCATCGATTCCGTATAGTCT
+
45<<7=A@;>;;555ACCDDCCBB@BCBBBBB@BBDD>CC?C?AAACCCC@CCCAB>BBCCCB?C?CBBBECDCC@BAAAA5BD@DCCD>BBBB?BBB?BC;;:BCBB@BCCCCCCF@GCD>B>BCDAEFCC@CBBB;:9EAA@BBCABBBBAAA?B@@=@B?A?BBBBACCBB>A@@@@7@?B?BBBBB2BBBCC>CBDDDCCBBB@CDDD5CCCBB@BACC@BCCBCBB@A@BBBCBB>AAB@CCCCC@@@AAABBB;;;@CC>AAAACC?B?CBCBBCC;;
@ATNG8:01130:00710
GATGGTAGAGAGAGCTCTCTCATCGTACTCATTCGTTTCGGAAGAGACAGGTACGTTAATAGTTAATAGCGTACTTCTTTTTCTTGCTTTCTTGGTATTCTTTGCTAGTTTACACTAGTCCATCCTTACTGCGCTTCGATTGTGTGCGTACTGCTGCAATATTGTTAACGTGAGTCTTGTAAAACCTTCTTTTTACGTTTACTCTCGTGTTAAAAATCTGAATTCTTCTAGTAGTTCCTGATCTTCTGGCGTCGTATGTATGTCGCCTACCATCGATTCCG
+
3:44.59<@B;;9:55555599=:<@;;;;>A=BBBB<BC?B?B@;><<>055<?:499<<<<-944:;?>?==B7@ACCC1=B8B@A@8>A1:1756-555'22559:;,262>895334//.27052235...*..6;2622255.--------69)--733505)..6665777/56666+62:8>@A>A.=887;-555377//.<.5666'5///=3836:39999:7;;5;;?>?===18//)------2225./.77<>1:7<2....5548.5
@ATNG8:01153:00711
GATGGTAGAGTACAGTGTAGTAGACCAGAAGATCAGGAACTCTAGAAGAATTCAGATTTTTAACACGAGAGTAAACGTAAAAAGAAGGTTTTACAAGACTCACGTTAACAATATTGCAGCAGTACGCACACAATCGAAGCGCAGTAAGGATGGCTAGTGTAACTAGCAAGAATCCACGAAGCAAGAAAAAGAAGTACGCTATTAACTATTAACGTACCTGTCTCTTCCGAAACGATGAGTACCTCTCAGACGCTCGTCCTACCATCGAATCACGAAAGTCT
+
88<=7=@A@@;==BCCCCCBBB;:;?D:;9;@@?;;6;;AAABA??9:8047>>;:9888$3,389877@@999)7;99444$4;6;5:::+55549>>BB@@@A<?<@@<?=@<995BCAAAAEBBBAA@@=@CCC@CDCC;;:A;@=A;;6<BABCC@?=?AA@AA?9:49>8=9;=8773,39;;;)650-----235505,2255/5/55;:;8===A@@@?B@BBB8=88444:;;A;>=ABA=787;<=999479=7@776==<:><:;;-:787
@ATNG8:01117:00760
GATGGTAGCTCTGCTCTGACTCTCGTACTCATTCGTTTCGGAAGAGACAGGTACGTTAATAGTTAATAGCGTAACTTCTTTTCTTGCTTTCGTGGTATTCTTGCTAGTTACACTAGCCATCCTTACTGCGCTTCGATTGTGTGCGTACTGCTGCAATATTGTTAACGTGAGTCTTGTAAAACCTTCTTTTTACGTTTACTCTCGTGTTAAAAATCTGAATTCTTCTAGAGTTCCTGATCTTCTGGATACACTCATGTGCACCTACCATCGATTCCGGATAGTCT
+
35:<5=?@;54:>@=@?===0///97:;;;//)/88:./5047494559727>900*/4977>2<46=9<=66./;2////&//)//;;/9955.5556<@<A@CCBB@BCCCCCCB@BBBAD@CCC;;<;C?CCCC=C<;;CA@@CBBAB@;;;@DBB?BB>A6;:AABBCBB@BBDCC;B?B=;;;;;*;@ABB;A;;;CCDAAA5;;;;*;C@@A?AACC?BBBBBCC@CA@@@BCD?BAB>BBBCCCBBBBBBCCCC@BBB@BAAABB?B>@=AC9::AA
@ATNG8:01156:00831
GATTAGCTCTGCTCTGACTCTCGTACTCATTCGTTTCGGAAGAGACAGGTACGTTAATAGTTAATAGCGTACTTCTTTTTCTTGCTTTCGTGGTATTCTTGCTAGTTACACTAGCCATCCTTACTGCGCTTCGATTGTGTGCGTACTGCTGCAATATTGTTAACGTGAGTCTTGTAAAACCTTCTTTTTACGTTTACTCTCGTGTTAAAAATCTGAATTCTTCTAGAGTTCCTGATCTTCTGGGTGCGCTACAGTCTCTCTACCATCGATTCCGGATAGTCT
+
;>>9<A:56;==??6;:BBB?AAB@>>B;<7;AAD>CC=B?BCCCBAB=B<<:626:?===:C8>=@GDAA<>?CDDFD166466?@4CC9916:@99A=@;;:?A;@?:;:>>;266;?A79:BB@?::4:;9:?CCDCBBB@@@?:99?AA=B@A>AA@C6:8999:=?@49:999&9495;===>+666?@6<AA==@;955.5555$59999496@:.5554;:?8@7?:>=@<8599:0;=>>?@999BBB99:CCCC9::99@?:>:><?@@@???
@ATNG8:01123:00857
GATGGTAGATACTCGCTGATACACCCAGAAGATCAGGAACTCTAGAAGAATTCAGATTTTTAACACGAGAGTAAACGTAAAAAGAAGGTTTTACAAGACTCACGTTAACAATATTGCAGCAGTACGCACACAATCGAAGCGCAGTAAGGATGCTAGTGTAACTAGCAAGAATACCACGAAAGCAAGAAAAAGAAGTACCGCTATTAACTATTAACGTACCTGTCTCTTCCGAAACGAATGAGTACGAGAGAGCACACGTGTCTACCATCGAATCCTCTTAGTCT
+
;<<<?=>===:555;;9;9999544)4;<7;955--(-(---8:555/;6;+//965555$-(////6:88333(3344444$4;8<.555&5557<?@GE@@;@:?9??=944.4448:9995559565;=950/=600/:7<<?9@?B996=>>AC@?:=88899???8=77/33388.733,37777)7838...(...22272722238,22>==95554988.4.38<0833-389;::@<;<=@?>@<><@AAAB@>>=8<=><<8=>:==>8<<<><
@ATNG8:01136:00883
GATGGTAGACACGTGTGCTCTCTCGTACTCATTCGTTTCGGAAGAGACAGGTACGTTAATAGTTAATAGCGTACTTCTTTTTTCTTGCTTCGTGGTATTCTTGCTAGTTACACTAGCCATCCTTACTGCGCTTCGATTGTGTGCGTTACTGCTGCAATTATTGTTAACGTGAGTCTTGTAAAACCTTCTTTTTACGTTTACTCTCGTGTTAAAATCTGAATTCTTCTAGAGTTCCTGATCTTCTGGGTCTCTCTCTCACGCTCTACATCGATTCCGGATAGTCT
+
9?CC866@>@@=>555556;;;;>>>>@A@CC?AAHF>BB?B>B<59=9:.9433:-3-499:<@6?@787::;;6;><<<<$:;3;//(.6/7,33838:*----7712355555:62526=2736//.55277;@:5555....(.88885575/5+221695:6:::552555.57899.938022=C=)22522'23333...33.596+677797;7;;5:978///1616:9::<<A=>=7<???>>>E@@@>>;;6<:7777=9929-717=:::=?
@ATNG8:01144:00869
GTTGGTAGGACGAGCGTCTGAGAGGTACTCATTCGTTTCGGAAGAGACAGGTACGTTTAATAGTTAATAGCGTACTTCTTTTTCTTTGCTTTCGTGGTATTCTTGCTAGTTACACTAGCCATCCTTACTGCGCTTCGATTGTGTGCGTACTGCTGCAATATTGTTAACGTGAGTCTTGTAAAACCTTCTTTTTACGTTTACTCTCGTGTTAAAAATCTGAATTCTTCTAGAGTTCCTGATCTTCTGGGTCTACGCTCGTCGCGCTACCATCGATTCCGGATAGTCT
+
68;<:@8@=@A@@@ABAABBBBBB@BCCBBAA>AAAC<AA@C@@@@@ACD@CBC;;;,;=?BBB?C@CBBAA000A=@@@>>,/0/)499>2==6549>@9?B66;A@BC@BCCCCBBB@CCB=@=@BAA@BBB=BBBB>BAAABBBABCGBCBE;;:;BA?AB?B?AABC@@ABB>C;;;;.;>C?BBCCC5CBCDH=C@@@BB;;;;4;;;;*;@@;;7;>AB>@B@;;;BAH@CCDBBA>A;;;8;AACCCBGCCCDDCBBB@@>@CCCCA=A?C?CBBCBA@
@ATNG8:01151:00871
GATGGTAGCGCATATCAGCGCAGCCCAGCAAGAATCAGGAAACTCTAGAAGAATTACAGATTTTTTTAAACACGAGAGTAAAACGTAAATGAAGGTTTTACAAGACTCACGTTAACAATATTGCAGCAGTACGCACACAATCAAAGCGCAGTAAGGATGGCTAGTGTAACTAGCAAGAATACCACGAAAGCAAGAAAAAGAAGTACGCTATTAACTATTAACGTACCTGTCTCTTCCGAAACGAATGAGTACTGCGTCTCACTCTCGCCTACCATCGATTCCGGATAGTCT
+
3844.4499?@:555599994555905555.55.5555.44)4;;;///5/-(-(---///:::::#88(43338::93333&38>==4<55458<>>2>==9=??CCDDCB=A=@@=@DG@CBBCBBCDCCBBCCCDD@D???=?@@A@@@B>@=@:97:DBBBABD?BBC??>?BB>@@B?CC>>=7???:?BBCC3DC??;;;;>??@<@=B;;;=B<@@CCD@CCCCBBA6:6;AA9BBB?BBDDDCBBBBBBBBBGCCCCCCC@CBB=BBDCCC?C?C?CCCCBBB
@ATNG8:01155:00849
GATGGTAGAGTACAGTGTAGTAGACCAGAAGATCAGGAACTCTAGAAGAATTCAGATTTTTAACACGAGAGTAAACGTAAAAAGAAGGTTTTACAAGACTCACGTTAACAATATTGCAGCAGTACGCACACAATCGAAGCGCAGTAAGGATGGCTAGTGTAACTAGCAAGAATACCACGAAAGCAAGAAAAAGAAGTACGCTATTAACTATTAACGTACCTGTCTCTTCCGAAACGAATGAGTACGAGAGAGCACACGTGTCTATCGATTCCGGATAGTCT
+
@BCC?BBCCDBBDCCCDCCECCDBB?BCC@CCCCBB?B@CCCBAAC?CC>@>BBFBBBBB3B?CCCAAAAACCC>BA?@???,?A>B?CCC=CDD?BAAABBBBC@B@BC@CBC=@?BBCBBBDCBEBBBBD?CCCC?BBBBBBBB?CADBB>ABCCCCCA?CCCAAA@DC?B>?;?@@@A999:=>@@@A2>@<;///<<AAA<A;A@AC=A=@@CBB?ABBA@CC>A>ACC>CBB???@BCCBBBBBB>>>BCCCBBBBB??@@A@@;?;@=AA=>>88
@ATNG8:01156:00886
GATGGTAGTCTCAGATTAGTCTATAGTACTCATTCGTTTCGGAAGAGACAGGTACGTTAATAGTTTAATAGCGTACTTCTTTCTCTTGCTTTCGTGGTATTCTTGCTAGTTACACTAGCCATCCTTACTGCGCTTCGATTGTGTGCGTAACTGCTTGCAATATTTGTTAACGTGAAGTCTTGTAAAACCTTCTTTTTACGTTTACTCTCGTGTTAAAAATCTGAATTCTTCTAGAGTTCCTGATCTTCTGGTAGAGCGTGCATAATCGATTCCGGATAGTCT
+
8844.55::CDC>=//)/777999565;<<45474//7.7;)/)/::;;69165;;;.45;4444(5499==99944.444)4<44.487:1////)/7739:.43/8//)/::;<9;;9<:94929@?=@@;;79>?C@CCBB>=8..(---550--/39444(4:38.447//)/;993555<<.<5;5;<<::(>=494,5==>@@BBBB@CCCC2BAAAB?C>BB@CCBCCBB?B?CBABBB?BAC@CAAB;;;ABBBCC>BBBBB@DAC@DCCBCBB
@ATNG8:01121:00894
GATGGTAGTACATGATAGACGACACCAGAAGATCAGGAACTCTAGAAGAATTCAGATTTTTAACACGAGAGTAAACGTAAAAAGAAGGTTTTACAAGACTCACGTTAACAATATTGCAGCAGTACGCACACAATCGAAGCGCAGTAAGGATGGCTAGTGTAACTAGCAAGAATACCACGAAAGCAAGAAAAAGAAGTACGCTATTAACTATTAACGTACCTGTCTCTTCCGAAACGAATGAGTACTATGTAGAGCTCTATACTAATCGATTCCGGATAGTCT
+
<=AA9==@A;66ABABBBBBAB@;;4;CC?BBB;;;6;=BBBBCBD@BB?A<@@444<<<*<9;@;CCBBABBB=BB@@@@@,@A=AACDD;DAA?A@@@BA?;;6:;@@?BAA=????@CCBCBBCCCCCC?A@@B8;;ABCBBB?B?B<;9;CBBCBBA@BBBCCC@BB?BBC@BBA@@9:9:9:99:9(9A;??@ABDDBB=B?CA>>8<;;=BCCACCCBBBB@B@BBE?DCD@@@C;::AAA@???>873?>@A@><>A=A>=>D=D7:56859779
@ATNG8:01136:00908
GATGGTAGCTCTGCTCTGACTCTCGTACTCATTCGTTTCGGAAGAGACAGGTACGTTAATAGTTAATAGCGTACTTCTTTTTCTTGCTTTCGTGGTATTCTTGCTAGTTACACTAGCCATCCTTACTGCGCTTCGATTGTGTGCGTACTGCTGCAATATTGTTAACGTGAGTCTTGTAAAACCTTCTTTTTACGTTTACTCTCGTGTTAAAATCTGAATTCTTCTAGAGTTCCTGATCTTCTGGTGTCGTCTATCATGTCTACCATCGATTCCGGATAGTCT
+
----(-----/4:>>:9966=;;;=<;9:55505<<<7>A9=:=;;;<65.655998<8<<:93;4;;;;;<@A@<>@CCB1@?=A@BB;@?;;.55<7;;7;>;;:>9=;?@A@>95;9909;AACA:9;B>;;:A<:;:ABB@A@;;;?????:>>?;?A=@<@?@>959=;999959&9.94=@CCC199>>B,99000000//)///&/////)/5<<://6@<<<8<255<==<7<452999:>?;;99;::5900/<*////9:7;8<7<;;<<56
@ATNG8:01145:00920
GATGGTAGTGATACAGATCAGACACCAGAAGATCAGGAACTCTAGAAGAATTCAGATTTTTAACACGAGAGTAAACGTAAAAGAAGGTTTTACAAGACTCACGTTAACAATATTGCAGCAGTACGCACACAATCGAAGCGCAGTAAGGATGGCTAGTGTAACTAGCAAGAATACCACGAAAGCAAGAAAAAGAAGTACGCTATTAACTATTAACGTACCTGTCTCTTCCGAAACGAATGAGTACGTGTGCGACGTGTCTCCTACATCGATTCCGGATAGTCT
+
<<A?<@;@ABCCCBCCCCCCGBBBC@CCC@CBBA@@>@?CBBBBBB=???B=@>>98777$317;;BBBBB??=5>?;;::*4;7;.:99&5:@7<BAACCC@@=A?;;7<BA=@BB;<;BBBCECGABAC?;;;B?B;;:BAAAAF?A;;6;;9BBC?@=@A@ABB>BC>AAB>AABAA89:99?AABB3@A<?:9:?;>@B<@:>>AA=@<>>BBB@CCLDDCC@A?ACC<A;:6:@@ABABABBB::99:9A?@@B>;>AA>==<??<@<A;>;;887=
@ATNG8:01153:00917
GATGGTAGGTGCAATGAGTGTATCCAGAAGATCAGGAACTCTAGAAGAATTCAGATTTTTAACACGAGAGTAAACGTAAAAAGAAGGTTTTACAAGACTCACGTTAACAATATTGCAGCAGTACGCACACAATCGAAGCGCAGTAAGGATGGCTAGTGTAACTAGCAAGAATACCACGAAGCAAGAAAAGAAGTACGCTATTAACTATTAACGTACCTGTCTCTTCCGAAACGAATGAGTACGTGTCGACGTGTCTCCTACCATCGTTTCCGGATAGTCT
+
?BAA?BBB>BBBC?BCCBBBCGCCACCCACDBB@@=@=@@BBBBB???<?>AAAAAAAA2A?AAA@??BCBBA9?@99999'6:171666&29:39>8>>;;;A<A<>=:=>>=D@@@@>>>@@@AAAA==:>@@A=>>>@???A=B=B>>:>>>@AA??<??????<>>:>?A9>=8718:67////)//)/;::>A??@=C>>>8816:?==>@<99:;;::=B=@@?9://+///<///@??>=========>>=AAA<A???AA:A<>;>@@??>>
@ATNG8:01155:00930
GATGGTAGCTCTGCTCTGACTCTCGTACTCATTCGTTTCGGAAGAGACAGGTACGTTAATAGTTAATAGCGTACTTCTCTTTCTTGCTTTCGTGGTATTCTTGCTAGTACACTAGCCATCCTTACTGCGCTTCGATTGTGTGCGTACTGCTGCAATATTGTTAACGTGAGTCTTGTAAAACCTTCTTTTTACGTTTACTCTCGTGTTAAAATCTGAATTCTTCTAGAGTTCCTGATCTTCTGGGTGCGCTACAGTCTCTCTACCATCGATTCCGGATAGTCT
+
9>00)/7;;?:=;99599;;B>B>?@@@BB@@5?:::3:=8A?BBBCBBB@CDCBCAE?A@BC@G@CCCCDDCCCACBBBB>BE@?@AC>B;;:4:49::@?@@AAACBCCIBBAA@BBCAD@BBAA;:;C>CAAA<@@BBCBCCCBBBBBBAA<@@@:@A5;5;?AA@?@>?;>9:99*9:@;>=>>@,??@@A<AAA@@@AA@B5;:;*9BA:;8;?BB?BCBA@??5;4;:99=?;?;:;,:99599==>;<<??CDCCCABB999@9>;@<@AAACAA
@ATNG8:01125:00950
GATGGTAGGCGTGTGAGAGTCTGCCCAGAAGATCAGGAACTCTAGAAGAATTCAGATTTTTAACACGAGAGTAAACGTAAAAAGAAGGTTTTACAAGACTCACGTTAACAATATTGCAGCAGTACGCACACAATCGAAGCGCAGTAAGGATGGCTAGTGTAACTAGCAAGAATACCACGAAAGCAAGAAAAAGAAGTACGCTATTAACTATTAACGTACCTGTCTCTTCCGAAACGAATGAGTACTATGTAGAGCTCTATACTAATCGATTCCGGATAGTCT
+
ACBB?BBC?BBBCCCBBCCBAA@@@<ACC@DDCBBB?B@DCCCCCC?BB?C@CFAAABBC3B@BBBABBCCBBA;@?99787(9D<A2:99.8AA>CCBAAAAA@;?9>A;>@>9>>>>A><<<A@>>=>>>====A9=>>A>>=<:><A=@=@B@B??@@:@A>>AA<??>AAA9>>;9<1<;;8<@@>@/7838@==>AAAB<A<>>=A;A:>>>>>;???@>>>:>;???8ACC@>>>BB??>>>@@@CBBBAACAAAA?A;>>>?=9=8<8<=>>;;;
@ATNG8:01139:00980
GATGGTAGTGCGTGAGAGAGAGACCCAGAAGATCAGACTCTAGAAGAATTCAGATTTTTAACACGAGAGTAAACGTAAAAAGAAGGTTTTACAAGACTCACGTTAACAATATTGCAGCAGTACGCACACAATCGAAGCGCAGTAAGGATGGCTAGTGTAACTAGCAAGAATACCACGAAAGCAAGAAAAAAGAAGTACGCTATTAACTATTAACGTACCTGTCTCTTCCGAAACGAATGAGTACTATAGACTATCTGAGACTGCCAAGGCACACAGGGGATAGG
+
:<>>ACBBBBBCBCCDDCCCCCCCG>BCC@CCCBBBBBCBAAAC?CD?B>BBBABBB<+=8<<:>==CBBBA999;;;;;):=:=<B@E1@<>9<BBBABBB@=A@BB@B;;6;@A?BAA@BBAABFBBB@BBAD?@@@BBBBB@D@CAA@@BDDCCBC@@??AAA?AA:?>?188898+9:98999999%9=87835>AA><;>=A;==<B=??BBB@CEBBBBC@C?BBB=BBB>AABBBBBCBBBBCCCCBBBBA@;:;CC>A?A=@@@@@BCCC:CBBBC
@ATNG8:01149:00952
GATGGTAGCTCTGCTCTGACTCTCGTACTCATTCGTTTCGGAAGATACAGGTACGTTAATAGTTAATAGCGTACTTCTTTTTCTTGCTTTCGTGGTATTCTCGCTAATTACACTAGCCATCCTTACTGCGCTTCGATTGTGTGCGTACTGCTGCAATATTGTTAACGTGAGTCTTTAAAACCTTCTTTTTACGTTTACTCTCGTGTTAAAAATCTGAATTCTTCTAGAGTTCCTGATCTTCTGGTATACACACTCGCTCGCTAATCGATTCCGGATAGTCT
+
CCBB?BBBBDDCBBBBBBCCCCCCCCCCCCCE@C@@@<@B?C@CCCCCBB?BCCCD@D@DCCC?C?CCCCIDDBB@BCBBC5CD@CBBB>BCBB>@AB?CCBBDDD?B@CBBBBBCC?CBC?A?CCBBAAA@;?A?@<BBCBABBCCCBCCB@@@=BAA?BIIF@CCAAAABA@@9AAA7A?A=AABAB2BBBCC>CCCBBBBCCB5;;:;);BBBC?B>;;9;CDDCFB@CACCBBBC?CBD@BCCCCCCDCCCCDCBB??A=@BCCC=A7:6:???>??
@ATNG8:01155:00977
GATTAGTTCTGCACACTCTGTCCAGAAGATCAGGAACTCTAGAAGAATTCAGATTTTTAACACGAGAGTAAACGTAAAAAGAAGGTTTTACAAGACTCACGTTAACAATATTGCAGCAGTACGCACACAATCGAAGCGCAGTAAGGATGGCTAGTGTAACTAGCAAGAATACCACGAAAGCAAGAAAAAGAAGTACGCTATTAACTATTAACGTACCTGTCTCTTCCGAAACGAATGAGTACTATAGACTATCTGAGACTACCATCGATTCCGGATACGTCT
+
;;A@;BC7@@9@89::<<<=BC@BBCACC@@AA?A@ICCCBBBACB@B?DBBAAAAA0A?AAABCBBBCCF=@?;;;;;*;B?C@EDD;BBCACCCCBCBCC?C@BB@CED@BAAABBBBCCCBBA@?A=@AAC6;;;;;AA@=B@CCD@A@BBCCBB?CCBAAA@BB>BB@49:>>>59998=====.;=:=00/33///39(//8;8<055CCC@?@<BBBB?B>@=?8?::6...-:=@ABB?>>BBBCA?;;::94589@B@BBB>B?@;;;000>88
@ATNG8:01139:00998
GATGGTAGTATCTGCACACTCTGTCCAGAAGATCAGGAACTCTAGAAGAATTCAGATTTTTAACACGAGAGTAAACGTAAAAAGAAGGTTTTACAAGACTCACGTTAACAATATTGCAGCAGTACGCACACAATCGAAGCGCAGTAAGGATGGCTAGTGTAACTAGCAAGAATACCACGAAAGCAAGAAAAAAGAAGTACGCTATTAACTATTAACGTACCTGTCTCTTCCGAAACGAATGAGTACACACTCTCATATGACACTAATCGATTCCGGATAGTCT
+
BBBB?BCCAAACCCCCBBECCBDCC@CCC@CCCCBB?B@BBBAABA?CC?C?BBB@@@@A2@?CBBABBBA???5<?:;;;;*;A@A5;;;*9BB=@BABCCCCC@B@BC@BBB?BBBBCCCCCCCCCCAAA@AAAB@BBBBBBBB>B=B9:7;CCCCADD@BAAABB?CC>BBC>@@999+9>>;:9::99%0>:=///;;CBA<@<AAAA;@;>=BCD@BBBCCCC@C<@@C=ABA?CCCBBBBBBBBBB@@ACCBCCCBBBC?CBBBB?C>A?BCBBB@@
@ATNG8:01144:01000
GATGGTAGCTCACGTACGTCACACGTACTCATTCGTTTCGGAAGAGACAGGTACGTTTAATAGTTAATAGCGTACTTCTTTTTCTTGCTTTCGTGGTATTCTTGCTAGTTACACTAGCCATCCTTACTGCGCTTCGATTGTGTGCGTACTGCTGCAATATTGTTAACGTGAGTCTTGTAAAACCTTCTTTTTACGTTTACTCTCGTGTTAAAATCTGAATTCTTCTAGAGTTCCTGATCTTCTGGAGATACACATGATACTCATCGATTCCGGATAGTCT
+
<BED@CCCBAAB@@?C:6;HEBCBBBCCGCBA>ABBB<BB@C@CCBBBBB=AC?;:;-;;@@EC?D>AAACCAAAA>ACCCC3AA>ABCC<@ACC@CBB?@@499AAAB?BABBBC=<:=<A8=:<?A@>>>><@@?@9<<<<<<=?@@AAB???A<@@@;@@=D7::@@@@@BB=A;;;;1;:>988888(8>766.777///966:0887'2665849-..05<:75..*..36;???7;;B<>>B@>>=>=>>====>>>>A>>>:=8=<@???C@@
@ATNG8:01156:01009
GATCGACGAGCGTAGACCCAGAAGATCAGGAACTCTAGAAGAATTCAGATTTTTTAACACGAGAGTAAACGTAAAAAAGAAGGTTTTACAAGACTCACGTTAACAATATTGCAGCAGTACGCACACAATCGAAGCGCAGTAAGGATGGCTAGTGTAACTAGCAAGAATACCACGAAAAGCAAGAAAAAAGAAGTACGCTATTAACTATTAACGTACCTGTCTCTTCCGAAACGAATGAGTACTATGTAGAGCTCTATACTACCATCGATTCCGGATAGTCT
+
BCBBBBBBBCBBBCCBCC=CCC@DCCCBB>A?BBCCCCC?BC@C@CA@::999:%;@ADCBBBAB@@@9=?999999%:>=?@BBB9BB=8=?8@E????=B=AA<AA?688>>>>@@>=?@>@>>>9=<<>7;;>@>>886:=A;@?B@@@B@BA;AAAA@@>AB?BB@8<<7555)88816:::::%:737A;==@@@@=A<AAAA=A=A>:::;??AA999;A<><<3<><7>@@A999998?@@BBBBDAAA@@@@//-/@>;885=8<8==??=;:
@ATNG8:01163:00991
GATGGTAGCTCTGCTCTGACTCTCGTACTCATTCGTTTCGGAAGAGACAGGTACGTTAATAGTTAATAGCGTACTTCTTTTTCTTGCTTTCGTGGTATTCTTGCTAGTTACACTAGCCATCCTTACTGCGCTTCGATTTGTGTGCGTACTGCTGCAATATTGTTAACGTGAGTCTTGTAAAACCTTCTTTTTACGTTTACTCTCGTGTTAAAAATCTGAATTCTTCTAGAGTTCCTGATCTTCTGGTGCGCTACAGTCTCTCACATCGATTCCGGATAGTCT
+
<<<<9=>=;:;<<;;;>@=996;;;:<==>>>8:;;<6<C@D@CCCCBCB?A;6668=:=BBB;@7;;>>>C?CC:>BC>?+=B>@@BC;<;CC:>?=7/0,00/99<.66;;9<;;7;;<:>7;;<<?@@B=@@;;;,99;9554499545::;:47771--(-(--//:9955245555&549.55999(999:@6==@@=?@?==29595'59956269??:<@@A@AC=@<@DBBA>9<00+0>><A@@@@AAAA@@@@@;;9999<A49598?????
@ATNG8:01132:01071
GATGGTAGCACGAGTCACTCATATCCAGAAGATCAGGAACTCTAGAAGAATTCAGATTTTTAACACGAGAGTAAACGTAAAAAGAAGGTTTTACAAGACTCACGTTAACAATATTGCAGCAGTACGCACACAATCGAAGCGCAGTAAGGATGGCTAGTGTAACTAGCAAGAATACCACGAAAGCAAGAAAAAGAAGTACGCTATTAACTATTAACGTACCTGTCTCTTCCGAAACGAATGAGTACTGCGTCTCACTCTCGCCTCATCGATTCCGGATAGTCT
+
BBBC@BABBBCCFCCBBACFEDHCD:BCD@CBCBBB>B9<;CECCC@CD@D@BB@?@@@>,=>:::AAB@AAA@9>=;<;<;*;?>?49::&9@<7<B>BCCABB>B>AA>@@@8;;CCDCBBCBCCDDCCD@BB@@;@@A@ACA@=B?BBB@BBBBCCCB?BBCCBB@BB?BBB?BBABA;AAA>ACFDD2CC?A888>=>881818=871759>BB@?@BABB@@8;79AC=CAB?DDBCCCAABBCBBCBBBAAAADC@BBBBBCBC>A>A?CBBA@::
@ATNG8:01133:01045
GATGGTAGGTGCACATGAGTGTATCCAGAAGATCAGGAACTCTAGAAGAATTCAGATTTTTAACACGAGAGTAAACGTAAAAAGAAGGTTTTACAAGACTCACGTTAACAATGTTGCAGCGGTACGCACACAATCGAAGCGCAGTAAGGATGGCTAGTGTAACTAGCAAGAATACCACGAAAGCAAGAAAAAGAAGTACGCTATTAACTATTAACGTACCTGTCTCTTCCGAAACGAATGAGTACTATGTAGAGCTCTATACTAATCGATTCCGGATAGTCT
+
:<CB@BCE@BBCA;@CCBCBCCB;;8;BB?BBAC;:8;=@@BCCCC@CC@B=AA@?@@@@0@?@AACCAAADCC>CBBBEEF5DC@E?CCC;BDGAA@@ABCCBB?B?BB?BGD@CACCBB?BCICCBFDDD?AACC?BBBBBBAA=B?CBB?BBBABAAB>BBBBBB>BC?BBB?BBAAB=A@@?ABAAA2@B@BBBBCBBBB>B=BBBC>B>@BBBB>BB@@AA<=D=DAC:ABB?BBBBBBBBBBB>=BABAABCDB@ABB@BBBBC@C?C?BBBB899
@ATNG8:01153:01043
GATGATATATGCACGCTCTACCAGAAGATCAGGAACTCTAGAAGAATTCAGATTTTTAACACGAGAGTAAACGTAAAAAGAAGGTTTTACAAGACTCACGTTAACAATATTGCAGCAGTACGCACACAATCGAAGCGCAGTAAGGATGGCTAGTGTAACTAGCAAGAATACCACGAAAGCAAGAAAAAGAAGTACGCTATTAACTATTAACGTACCTGTCTCTTCCGAAACGAATGAGTACTGTATCTATGTGTGCGCTACCATCGATTCCGGATAGTCT
+
<>?;?BBC@AACBBBBA>;;;:AB@9<???@;7@@CBBAA@C>AA7;5;<;;:;;;'9<B?89:?>:789.9844444$495:.555&5<>6;;6:A@AAB?B?@A>ABB?BBCBBCBDCCAAACDBA?AAAA=B@@?CCBB@C@C;;:<CBBCCCC?CCB@@?>AA@AAA@CBBBD=A::9:CCCD2BA@A>>=@@A@D<@;??;;5:;==B::::BA@AAA=@=@@@:AAB?BBBBCCCBBBB@??BBB@A???C@??@;@@@@@@7;7;<???BAAA
@ATNG8:01160:01042
GATGTAGATACTCGCTGATACACCCAGAAGATCAGAACTCTAGAAGAATTCAGATTTTAACACGAGAGTAAACGTAAAAGAAGGTTTTACAAGACTCACGTTAACAATATTGCAGCAGTACGCACACAATCGAAGCGCAGTAAGGATGGCTAGTGTAACTAGCCAAGAATACCACGAAAGCAAGAAAAAGAAGTACGCTAGTTAACTATTAACGTACCTGTCTCTTCCGAAACGAATGAGTACGTGTGACGTACGTGAGCTACCATCGATTCCGGATAGTCT
+
8888<;<=94//////:775//77)///)/:794955:A<<<:;5//(/(/96/737&3388933333333(384444&49.4.555&555.5<;;;>>==9=5::5:<@499?>;<=>>>>>@<:==299/7)////////194944.5=;;<;::5344::69788287769333<3778.33888'33,3255578...49.336606155;<<:====<<<2545;=4:::9:::::B@??@879C99:9??88877BB@BBB@?=<?3:4:<<=:98
@ATNG8:01118:01127
GATGGTAGATATATGCACGCTCTACCAGAAGATCAGGAACTCTAGAAGAATTCAGATTTTTAACACGAGAGTAAACGTAAAAGAAGGTTTTACAAGACTCACGTTAACAATATTGCAGCAGTACGCACACAATCGAAGCGCAGTAAGAATGGCTAGTGTAACTAGCAAGAATACCACGAAAGCAAGAAAAAAGAAGTTACGCTATTAACTATTAACGTACCTGTCTCTTCCGAAACGAATGAGTACTACTCTCATAGACACACTACATCTATTCCGGATAGTCT
+
BBBC?BBCDCCBB;:6>>ECBBBCB:=BB9<@BB@@=@?::8>>:?9>A9?=?<=99877$3179:374@:@@@9;;@?@>39=.405==0=@@<>?<<;=<590439;.55<455>=@@?@DC;;:@>@@?BBBC:;;BAAABB?A@=;;5;CB@@@BB?@???BB@DC@FCB>>>==<88;;5//0000%/83//(/688>9A;A6CC<77;=7:@::4:A?@?9:29.494,733-399;;::?@BBAABABABBBBAAAAAB@@>>99393:3:@@A@A@
@ATNG8:01121:01115
GATGGTAGCAGACGTGACAGAGCGCCAGAAGATCAGGAACTCTAGAAGAATTCAGATTTTTAACACGAGAGTAAACGTAAAAAGAAGGTTTTACAAGACTCACGTTAACAATATTGCAGCAGTACGCACACAATCGAAGCGCAGTAAGGATGGCTAGTGTAACTAGCAAGAATACCACGAAAGCAAGAAAAAGAAGTACGCTATTAACTATTAACGTACCTGTCTCTTCCGAAACGAATGAGTACGATGAGATCTCGTGTGCTACCATCGATTCCTGATAGTCT
+
45<;7=:::>BBCCCBBACCGCCBA:==B9=CB@@A@B@CCCAAAC?DD=B?A?@?@@AA2B@CCCCCCDD>>>3<=9:;;;*;B@D>BBB<BCC@ABBCCGCBC@B?BC@CBB>AABBCCCCCCCCCCCCC?CCBB?BBBBBBBB@C@F99;9CCCCCCC?BBBBAB>@@;@@@<@A=??8?=<;==???.?B?B@??@@AAA<>:>??B6;7;@CCC@CBBBABA<@=?AB<BBB?AAABBCBBBBBBBBBCBA@<<888;?@<@B@@@B<?:>=<=@B@@@
@ATNG8:01125:01112
GATGGTAGAGTACAGTGTAGTAGACCAGAAGATCAGGAACTCTAGAAGAATTCAGATTTTTAACACGAGAGTAAACGTAAAAAGAAGGTTTTACAAGACTCACGTTAACAATATTGCAGCAGTACGCACACAATCGAAGCGCAGTAAGGATGGCTAGTGTAACTAGCAAGAATACCACGAAAGCAAGAAAAAGAAGTACGCTATTAACTATTAACGTACCTGTCTCTTCCGAAACGAATGAGTACACACTCTCATATGACACTATCGATTCCGGATAGTCT
+
BBBB?BCCBBBCCCAAACGCCCDCC@BDCACCBCBB@C?BBBBBBB>BB<@=@>?99999(9;AAABBBAA@?@8<<;;:::$9<252555&5994;><>?A@?C@C@CB?BBD?AABABBBBBCCCCCCBA=@@00-0<>=@AAB=B:B00,0>000@BB?CBBAACACD@BBB?AAEDD>A@?:9:::9(9@;=;;;>?>>C3938=>>1818;BAA>BCBBBBB@B@BBD>DCC?BAACCAABCBBBBBAABB=AADAAABCBBBC@C?B?BCBB?@?
@ATNG8:01125:01116
GATGGTAGTGATACAGATCAGACACCAGAAGATCAGGAACTCTAGAAGAATTCAGATTTTTAACACGAGAGTAAACGTAAAAGAAGGTTTTACAAGACTCACGTTAACAATATTGCAGCAGTTCGCACACAACGAAGCGCAGTAAGGATGGCTAGTGTAACTAGCAAGAATACCACGAAAGCAAGAAAAAGAAGTACGCTATTAACTATTAACGTACCTGTCTCTTCCGAAACGAATGAGTACTATGTAGAGCTCTATACTAATCGATTCCGGATAGTCT
+
@ABB?BBB;:6?@?BJHDBBJGCCC@BCB?BABB@@?AAHDBA@AD@CD>><?@@::999$36;:8?=DBBBBA;??:;;;.4>6?.;9;&5<<7;@;>=B@@@@B?CD@BBB?CCCBC@@@?AABBBCCA=BBA=@@A@BBHI@CACCC@BBCCCCHE@CBBBCC?BB;;;CACDCCB=AAA=>>@AA3BC@BBCBBCCDC=A=@@@AADACBBBC@CA@?BBC@C@BBA<@A@<@AABBCCCCCAAABBCCCCCCCCCBB>BB:;;?A=A=AB;;;CC
@ATNG8:01126:01129
GATGGTAGTGTCAGTGCGCGTCGTCCAGAAGATCAGGAACTCTAGAAGAATTCAGATTTTTAACACGAAGAGTAAACGTAAAAAGAAGGTTTTACAAGACTCACGTTAACAATATTGCAGCAGTACGCACACAATCGAAGCGCAGTAAGGATGGCTAGTGTAACTAGCAAGAATACCACGAAAGCCAGAAAAAGAAGTACGCTATTAACTATTAACGTACCTGTCTCTTCCGAAACGAATGAGTACTGTATCTATGTGTGCGCTACCATCTATTCCGGATAGTCT
+
///7189<C>666>==<;;;=<;<@<@CC?;65<55.45:9:::;A9BC>B>AA;73777$7<>>6--(------(-8::===)45.5.555&56=:A@>>?696<8=89949AC:??>>@BBB?969@@@@@=@A@C?BA@ABBBB9>:>9:29>=<>?::7=::;8;177/388386666(//(//////$/30622255522+20222238399>==8=544444.3-3;;/45:8554;;;:;888888=9988333;78893768855075:599249><
@ATNG8:01150:01135
GATGGTAGGCGAGAGTGAGACGCAGTACTCATTCGTTTCGGAAGAGACAGGTACGTTAATAGTTAATAGCGTACTTCTTTTTCTTGCTTTCGTGGTATTCTTGCTAGTTACACTAGCCATCCTTACTGCGCTTCGATTGTGTGCGTACTGCTGCAATATTGTTAACGTGAGTCTTGTAAAACCTTCTTTTTACGTTTACTCTCGTGTTAAAAATCTGAATTCTTCTAGAGTTCCTTGATCTTCTGGCGCTCTGTCACGTCTGCTCCATCGATTCCGGATAGTCGT
+
//88189:5:A99666<<<<<<<<>;>9>=?@:@@BC>CC?B?@@@AA@@=@CCBB@B@BAAB>B>AABBAA@:@5AABBC2A@<@965,2><@4:7@=@A?BAA@AA?BA@>>>>><>??<A<>>>8969?=AAAA<;;;A>>>>;;;AA====:=<<<AA<@;@DDB???AA=?====2=;A:>????/?B?A?8?@@A@=>=<;49999.9=<=@=A=>>:>DAA9;:6:)/)/<9996///7:::>>@AAABAAAAA777708==9995:+/+/999;/..
@ATNG8:01121:01186
GATGGTAGGCGAGAGTGAGACGCAGTACTCATTCGTTTCGGAAGAGACAGGTACGTTAATAGTTAATAGCGTACTTCTTTTTCTTGCTTTCGTGGTATTCTTGCTAGTTACACTAGCCATCCTTACTGCGCTTCGATTGTGTGCGTACTGCTGCAATATTGTTAACGTGAGTCTTGTAAAACCTTCTTTTTACGTCTACTCTCGTGTTAAAAATCTGAATTCTTCTAGAGTTCCTGATCTTCTGGGTGCGCTACAGTCTCTCTACATCGATTCCGGATAGTCT
+
;BAA<B@@;AA;;6;;@@CCCCCCCCCBBBAA?@BBG<@@7;7;BABB;;:;CCBC?B@BBBB?B?CBB@?::8>5>D>C?1BB?B?;;1;A??<??@?CC>AAAAAA?B@BBB@==8===:?:<<<>====;?AAC<=>>@A@>>>@@@B:;;=9=??:@@:>:=@@???@>><>@@DD;D=A:>=???/?BAAAAA<<=AA@:<;07787(8>>=A:>:>?=AABB@@@<A;>>@@@D8=9::1:<:;:B>>>@@DA@>>>AA@>>>ED;><>;?@???A;
@ATNG8:01126:01184
GATGGTAGCTCTGCTCTGACTCTCGTACTCATTCGTTTCGGAAGAGACAGGTACGTTAATAGTTAATAGCGTACTTCTTTTTCTTGCTTTCGTGGTATTCTTGCTAGTTACACTAGCCATCCTTACTGCGCTTCGATTGTGTGCGTACTGCTGCAATATTGTTAACGTGAGTCTTGTAAACCTTCTTTTTACGTTTACTCTCGTGTTAAAAATCTGAATTCTTCTAGAGTTCCTGATCTTCTGGCGCGTATGTATGTCGCCTACCATCGATTCCGGATAGTCT
+
3444.448444555@@BBBBBA@969@@>B??>@>>>5;?;@=AABBBFH@CCBBB?B@BCBC?C@CBBCDAAAD@CCCCC5BB@BCBB;A@@A7;6B>BB@CCCCCDFGDBAABBB?CCB@C@CCBBAAAB?@@@C?ABCCCECBBBBBCCAAA@CCC@BC?B?A?BB@AACC>A;;;/;>A>;;;;;*;ABAD>CCDDHGHCCC<A@A@0@AACCACACC:;;AABBB?B@AA@BBB=A:;5;@AAACBBBCBBBCBB?BBB?BCCBBB?B?B?CCABAAB
@ATNG8:01142:01162
GATGGTGTACATGATAGACGACATCAGAAGATCAGGAACTCTAGAAGAATTCAGATTTTTAAACACGAGTAGTAAACGTAAAAAGAAGGTTTTACAAGAACTACTACAGTTAACAATATTGCAGCAGTACGCACACAATCGAGACAGTAAGGATGGCTAGTGTAACTAGCAAGAATACCACGAAAGCAAGAAAAAGAAGTACGCTATTAACTATTAACGTACCTGTCTCTTCCGAAACGAATGAGTACGTGTGCGACGTGTCTCCTACCATCGATTCCGGATAGTCT
+
3448055=<=A@<;;:<555>:;:9;;;.5/:///2727::///<56615079//////$//)///999454:=;0:844444$4:::*0/0&//;6::6:///66///6383885;:=5:997;=<<<656==BAB@@>:;0/0??:A<@4:59.3<<<BBBB>BB<B@B?9:49978=>=?>8:;9465768(8=8<885>>>?@;?:;;;=8=9;:ACCADEBBCBB>B?BBB=BBC@BAABBBCBBBAAABBBBAAABBB?BBC@C>>?B?<@<A<AA>>:;:
@ATNG8:01115:01211
GATGTAGACACGTGTGCTCTCTCGTACTCATTCGTTTCGGAAGAGACAGGTACGTTAATAGTTAATAGCGTACTTCTTTTTCTTGCTTTCGTGGTATTCTTGCTAGTTACACTAGCCATCCTTACTGCGCTTCGATTGTGTGCGTACTGCTGCAATATTGTTAACGTGAGTCTTGTAAAACCTTCTTTTTACGTTTACTCTCGTGTTAAAAATCTGAATTCTTCTAGAGTTCCTGATCTTCTGGTATACACACTCGCTCGCTACCATCGATTCCGGATAGTCT
+
?BCCBBCBBCCCBC;:;CCCCCCCCCCCDBB@BCCC=@?>@?BABBBCC@CCCAA>A@CCGC?C?BBBBB@BBB?BBDCD3BA<@856)89009=00*/;59:;:@A=B?@??@AA<AAA<?;?A??>>>>9>>AA:>=>>>>??AAA?A<=;A<>>==AA<A<?>?C>>>>>;><>CA5C:>:;9999*9;777079979:A;>>;?DDD/B===@<A<;;5:?==;::8=466///9166@<@@@>>>B@@@@@@@@@@AAA;?>>AAA;A9>9>>;;;>A
@ATNG8:01130:01217
GATGGTAGCGCACACATAGATACAGTACTCATTCGTTTCGGAAGAGACAGGTACGTTAATAGTTAATAGCGTAACTTCTTTTTCTTTGCTTTCGTGGTATTCTTGCTAGTTACACTAGCCATCCTTACTGCGCTTCGATTGTGTGCGTACTGCTGCAATATTGTTAACGTGAGTCTTGTAAAAACCTTCTTTTTACGTTTACTCTCGTGTTAAAAATCTGAATTCTTCTAGAGTTCCTGATCTTCTGGATAGCGACGCGATAATCGATTCCGGATAGTCT
+
988=<=8BBDCCCCC;;;CCC@@@C@@>?>::05<;;4<<8@@@@AC>BB=@=959.45<:<A?B?BABBB;;49B39:==;'444(444;044494955.5>.5599==9=@@@BCCCABCC@C?;;;;;;A@7;;AA=BAAACBBBAAAA@@@BB?BCB@CB@H>@@@@BABAB;?;;;;;*;9@;AACCD5BBBCC6::;99999555;;;;(:556;6;=BA=?@@:99B5>5?????C?BAC>;;;A@@BBAA;;;B>@;;;A@CAC@BBCA@@?
@ATNG8:01138:01195
GATGGTAGAGAGAGCTCTCTCATCGTACTCATTCGTTTCGGAAGAGACAGGTACGTTAATAGTTAATAGCGTACTTCTTTTTCTTGCTTTCGTGGTATTCTTGCTAGTTACACTAGCCATCCTTACTTCGCTTCGATTGTGTGCGTACTGCTGCAATATTGTTAACGTGATTCTTGTAAAACCTTCTTTTTACGTTTACTCTCGTGTTAAAAATCTGAATTCTTCTAGAGTTCCTGATCTTCTGGGTCTACGCTCGTCGCGCTACCTTCGATTCCGGATAGTCT
+
FDAA<BCCCCCCCCC9=<GCFCBBBCBBBEAA=@CBB>BB?B?CBBBDBB?BCBBA?B?BBBA>B?BBBBBBBBB>BBBBB3BC@BBBB=@BBD?AAB?BC<==>CCC?AA@A@AAA;>>>;?;???:@??>;>??A9>>=888>@@@AA@@??>;AA@7;;8<<>@A?AA=?>=?=:::2<6<<?@DDD.;=888*8:8:AA<<<<08888(5<=993;67=7;BA===?5;5;=>><=:=?>A7>>>???ABA>>8:8>>>>A;>;>>AA<>;@=A@>>>>>
@ATNG8:01127:01242
GATGGTAGCAGACGTGACAGAGCGCCAGAAGATCAGGAACTCTAGAAGAATTCAGATTTTTAACACGAGAGTAAACGTAAAAAGAAGGTTTTACAAGACTCACGTTAACATTATTGCAGCAGTACGCACACAATCGAAGCGCAGTAAGGATGGCTAGTGTAACTAGCAAGAATACCACGAAAGCAAGAAAAAGAAGTACGCTATTAACTATTAACGTACCTGTCTCTTCCGAAACGAATGAGTACCTCTCAGACGCTCGTCCTACCATCGTTTCCGGATAGTCT
+
?B@@=ABBBBCCCBBBCCCCCCCBB?BCG?BCBBBB@B?BAABCCC>BB?B?@BCBBBBB3B?BBBBBBCCBBB>BABBEEE5BA?B5;;;*;A@;ACBCCCCDC@B@BBC?@@>@?ABCBAADFDDDCBBB?BBAA?BAAA@??A<@;@::7;CCCEDEB?BBBBBB?BB?AAA?BBCCC>A9959AAAA3@=:=777???AA<@;@??@:=:=@CBC@CBBAA@@;?;?<<6?::7:BBBCCC?AABBBBBBBB>>?==8<=<6<===BB=B>A>ACBBBBB
@ATNG8:01137:01259
GATTAGTATAGAGCTCTACATAGTACTCATTCGTTTCGGAAGAGACAGGTACGTTAATAGTTAATAGCGTACTTCTTTTTTCTTGCTTTCGTGGTATTCTTGCTAGTTACACTAGCCATCCTTACTGCGCTTCGATTGTGTGCGTACTGCTGCAATATTGTTAACGTGAGTCTTGTAAAACCTTCTTTTTACGTTTACTCTCGTGTTAAAAATCTGAATTCTCTAGAGTTCCTGATCTTCTGGTGAGATATGCAGATGCTACCATCGATTCCGGATAGTCT
+
=<A?ACCCCCBBBCBBBCCCDDCCBBBBA@=@@@@<AE@C@CBBBCBB?AA?BB?A=AAAA<A<ABBAAABBB>BBBBAA'<;97557-8A@A?BBB?BB<=<>A<<:>@@AAAAA;@@@;A;AAA<;99;;A?<=:<<<<>>=@@AAA@A;;;;=>=;>><>:<<>>>@@@D;?@AAA5A=C<>9999,9;666(--3---7<9=6=<;<.9>?88385///<<7<//-/5::=>>>7<;B<A@@????@>=>AA>=996606;:9:<6?<?;@@?>>>?
@ATNG8:01160:01243
GATGGTAGCACGACACGACGATGTGTACTCATTCGTTTCGGAAGAGACAGGTACGTTAATAGTTAATAGCGTACTTCTTTTTCTTGCTTTCGTGGTATTCTTGCTAGTTACACTAGCCATCCTTACTGCGCTTCGATTGTGTTCGTACTGCTGCAATATTGTTAACGTGAGTCTTGTAAAACCTTCTTTTTACGTTTACTCTCGTGTTAAAAATCTGAATTCTTCTAGAGTTCCTGATCTTCTGGGTGTATCAGCGAGTTCCTGATCTTCTGGGTGTATCAGCATCGATTCCGGATAGTCT
+
<>CC?BCGECC@;;CCCCCCCCBCCCDCDCBB?CCCC>BB@CACDAAACC@EBBCC?BADDBA?A>BBBBBBB@?8@@@@@1@A?A<<<8??>?>BBA?BC;>>BCBB?ACBCA=>>;AAA9>9<<<?AAAA;AA??9=>>>9>>>>>@@@BBB><AAA7>?;>;@AA@?A?>>7>=BBA6@:;677777+7AAAA3>>>>?A>;==<@@@@/@>>>B<@<@@;@AAD???;A<A>?>>>:>???7===>>>AAA><<?:?==>=><>:>>>A:A>=>AAD?=?AAA@>9@=A=>>>AA??
@ATNG8:01169:00685
GATGGTAGCATCATGCATATCTCACCAGAAGATCAGGAACTCTAGAAGAATTCAGATTTTTAACACGAGAGTAAACGTAAAAAGAAGGTTTTACAAGACTCACGTTAACAATATTGCAGCAGTACGCACACAATCGAAGCGCAGTAAGGATGGCTAGTGTAACTAGCAAGAATACCACGAAAGCAAGAAAAAAGAAGTACGCTATTAACTATTAACGTACCTGTCTCTTCCGAAACGAATGAGTACCTCTCAGACGCTCGTCCTACCATCGATTCCGGATAGTCT
+
3:<<?B=BCBBB?666>B<>AAAAB;<<B;:>>6958<76:700/:67617<00///999)95777;;;BBBAA;9:;@@@@0:>8=3>>>7@CC?B;<;BCBCB@CACF@BBB?BCBAAACCCBCCCCBBC@BBBC>@@AA@@?A=B@D;;<;CCCBBAC@CCCCCC?AA?CCC=ABCCB:?==99:9999%9@;@:88>>?=>:>=AAAA<A;=>BCC@CCCCCAA>B=@@E>CBB?BBBBBBB?>>>CCCBBBBBBB@A<>>><=><=AB3868=A@@A@@?
@ATNG8:01177:00648
GATGTAGTGCGTGAGAGAGAGATCCAGAAGATCAGGAACTCTAGAAGAATTCAGATTTTAACACGAGAGTAAACGTAAAAGAAGGTTTACAAGACTCACGTTAACAATATTGCAGCAGTACGCACACAATCGAAGCGCAGTAAGGATGGCTAGTGTAACTAGCAAGAATACCACGAAAGCAAGAAAAAAGAAGTACGCTATTAACTATTAACGTACCTGTCTCTTCCTAAACGATGAGTACTATAGACTATCTGAGACTACCATCGATTCCGGATAGTCT
+
9:@BDBCDCCCBEDBBCCCCCBCB=A:;49=A?<<7;>A@CCBBB?BB?C?C@>9873(38::;BA?@?999)839444&4939.55)59949;;??CB;;;;@DD@BAA:;;??@A@@CECCCCBBCGHBCB?@@CCCB??=A?CBA>BA@@A@@@>AAABAA=@A=999>==000*/0:5:>?>??&896///.>7<9=:;;AA<>;>=;;ADC@CBCBB;;8;?BAA<:;;A???CECCBCCBBBBBBBBDCBBCCBB?BBAABC@D>A>A@@AA@@
@ATNG8:01183:00656
GATTCTCAGATAGTCTATAGTACTCATTCGTTTCGGAAGAGGCAGGTACGTTAATAGTTAATAGCGTACTTCTTTTTCTTGCTTTCGTGGTATTCTTGCTAGTTACACTAGCCATCCTTACTGCGCTTCGATTGTGTGCGTACTGCTGCAATATTGTTAACGTGAGTCTTGTAAAACCTTCTTTTTACGTTTACTCTCGTGTTAAAAATCTGAATTCTTCTAGAGTTCCTGATCTTCTGGTCTACTACACTGTACTCTACCCATCGATTCCGGATAGTCT
+
ACC?BBBCAABCECCCCCBBCCCCCB@=@9994;B=C@CCC@CBB?CCBA@=@?BBBB>B>BAAAA?CAA>AABBB1B@:>>@A9?BBB>BAB?BC;==>A>>;>>AAAAAC=A@@;><>@>>>>>>;AA@>:>>>=;;;>@AAAAAA@A7;<<<AA=A9>>??AAA@@<@A@@@5@=B<@<===,;;666(--3---9:;?<@BBB/A??;>5=4//-/@@=???<@<?????B:==B=AAAA@@@@A>>>>>>AA=66607///@@9@790;733---
@ATNG8:01164:00720
GATGGTAGCGCATATCAGCGCAGCCCAGAAGATCAGGAACTCTAGAAGAATTCAGATTTTTTAACACGAGAGTAAACGTAAAAAGAAGGTTTTACAAGACTCACGTTAACAATATTGCAGCAGTACGCACACAATCGAAGCGCAGTAAGGATGGCTAGTGTAGCTAGCAAGAATACCACGAAAGCAAGAAAAAGAAGTACGCTATTAACTATTAACGTACCTGTCTCTTCCGAAAGAATGAGTACCTCTCAGACGCTCGTCCTACCATCGATTCCGGATAGTCT
+
;<4;69::@@@B<<<>@?@@;:9@<:@B>9>?<<==0926<ACBBB?BA9>68<9444999#47<=?>>AC@B@@899;:@@@1BC?A=BB@7BBB=ABAAAB;;;5;9@@@AAB?BA??@ACBCCCBBBBBC@CBBB9;9AAAABB?B?C;;9;@@CCDDCBCBBBBB@CEAA@@@CCCCC>@@@???===,><9?BABBBCCF@J?CBED@D@BBACC@CCBCBBB?B@BBD>CC?BBBBAAA?ABABABBBAAABBBB?>>@:><<<==8><?<@A>>>AB
@ATNG8:01183:00762
GATGGTAGCGCACACATAGATACAGTACTCATTCGTTTCGGAAGAGACAGGTACGTTAATAGTTAATAGCGTACTTCTTTTTCTTGCTTTCGTGGTATTCTTGCTAGTTACACTAGCCATCCTTACTGCGCTTCGATTGTGTGCGTACTGCTGCAATATTGTTAACGTGAGTCTTGTAAAACCTTCTTTTACGTTTACTCTCGTGTTAAAAATCTGAATTCTTCTAGAGTTCCTGATCTTCTGGACGACGCGCACTGACACTACCATCTATTCCGGATAGTCT
+
ACCD@CCCCBBBDCCCCCCCCCBBBCCCCDCC@CBBB;@@?BACDDDCCCAABB;;;;@CCCB?B?DDCC@AADC?CCDFE5@@>@@@D<BB?@?@DC?CE>BABCBB@BBDCCCEDADCC?B?BCBBBDCC@CCCB=A@@@BBBBBCBBCCABB@EBC?CC@B@CBCCCCBBA;?::::.;=A=;;;;.;AAAG=CDDDCCCBBB5<;<;*<CAAB?A?BJFGFCCBCB@B@BCCCCC@B@@>@BABBCCBBCBCBBBBBCCC@CBBBCC?C@C@BBCCBBB
@ATNG8:01177:00888
GATGTAGCTCTGCTCTGACTCTCGTACTCATTCGTTTCGGAAGAGACAGGTACGTTAATAGTTAATAGCGTACTTCTTTTTCTTGCTTTCGTGGTATTCTTGCTAGTTACACTAGCCATCCTTACTGCGCTTCGATTGTGTGCGTACTGCTGCAATATTGTTAACGTGAGTCTTGTAAAACCTTCTTTTTACGTTTACTCTCGTGTTAAAAATCTGAATTCTTCTAGAGTTCCTGATCTTCTGGTGTCTGATCTGTATCACTACCATCGATTCCGGATAGTCT
+
=<@<@=CCB<BCB;;;GCDFCCBBBBCCBCC?CCFH?@A>@?ABBDCCF@CCCCC@CACBCC:C:BBBACCGBC@BCDDD5CC@DCCC?A@@B?ACC>BB=;;9@AC@CCCCBBBCADDC?@?ACAAACBC?BBCC@DBBBB@@BBABBCCBDB@B@@=@A=@;@?AA@@A@@5:;@@A9A>D>:;;;;*;B;;;0;AABCBB;:;9@AAA,@@@;;5;=AD?CA@@DDD@CABBBBBA>A;;9;DFCCABBCCBAAABBB;;;>A@@@;<5<5;5;??@?@@
@ATNG8:01183:00854
GATGGTAGGTGCACATGAGTGTATCCAGAAGATCAGGAACTCTAGAAGAATTCAGATTTTTAACACGAGAGTAAACGTAAAAAGAAGGTTTTACAAGACTCACGTTAACAATATTGCAGCAGTACGCACACAATCGAAGCGCAGTAAGGATGGCTAGTGTAACTAGCAAGAATACCACGAAAGCAAGAAAAAGAAGTACGCTATTAACTATTAACGTACCTGTCTCTTCCGAAACGAATGAGTACTATGTAGAGCTCTATACTAATCGATTCCGGATAGTCT
+
<ABC?BBB?B@AAFGCCCCCCCCCC@CBB@CCCCAA>A@CCCCCBC@BB@B@BCBBBDDD1C@BCCCCCCDDCD9D@ABDDF1BA>A>BAA:B:::;BBBBBCAA7848@;@BB<>>AABBBBCDCCCCCBC?BC??<@?@@BCBB?CAEBA?ABBBBBCB@BBCBBB?@@?BBC;>>>?=8>>>9>ABBB3BC@C889?@@??<@<>>??7;7;@CCCACCCCCCC@B?BBG>CBB?BBBBCCDA@@BBBBAA@ACCCCAAAA>@>@>@;@=C=AA@@>>>
@ATNG8:01202:00880
GATGGTAGCTCTGCTCTGACTCTCGTACTCATTCGTTTCGGAAGAGACAGGTACGTTAATAGTTAATAGCGTACTTCTTTTTCTTGCTTTCGTGGTATTCTTGCTAGTTACACTAGCCATCCTTACTGCGCTACGATTGTGTGCGTACTGCTGCAATATTGTTAACGTGAGTCTTGTAAAACCTTCTTTTTACGTTTACTCTCGTGTTAAAAATCTGAATTCTTCTAGAGTTCCTGATCTTCTGGGTGCGCTACAGTCTCTCTACCATCGATTCCGGATAGTCT
+
8@9;249;?@;@BBCBC;;<A@?<>@??DCBA>ACCC>BB?B@CBCCCCC@BDCCCAC@BBBC@GACCCCDCBCC@BBBBA2AB?BBBB<A@@B7;9C=BB@A@@CBC?CCBCBBCCABCC@D@HCABAA@CBBBBC<AABBB@@@EBAABBBBC@CBB?BC@C?BBCBBBBBB>ABAAB:B@D@BBDDD5CCBBC<B;:;AABAA@=@A@@,AAABB@B@BB>BBBCCCC@E?AA@CBB?B9;;0;AABBBBBBCCCCCCCCFF@@@@CCDAD>@>@CBABAA
@ATNG8:01164:00913
GATGTAGCGCGACGAGCGTAGACCCAGAAGATCAGGAACTCTAGAAGAATTCAGATTTTTTAACACGAGAGTAAACGTAAAAAAGAAGGTTTTACAAGACTCACGTTTAACAATATTGCAGCAGTACGCACACAATCGAAGCGCAGTAAGGATGGCTAGTGTAACTAGCAAGAATACCACGAAAGCAAGAAAAAGAAGTACGCTATTAACTATTAACGTACCTGTCTCTTCCGAAACGAATGAGTACTGCGTCTCACTCTCGCCTACCATCGATTCCGGATATTCT
+
4<556=BBCBDFCCCAABCCCCCM@CBB@BCAA;;;;@CCCBBBB@CB?B????BCBBBB)A>ABA@@@:::==577999:9;$;5<>9;??4;BB>CCCDCBBAAA6=9::5:BB?BBBCBBCDCCBBBBBBA>@@@A?BA@??AAA;@<@@@<@CCAAB@?=?AA@AA>@A;@::59ADAA=???:?@@@A2@>;>;;;;;;@A=B=B@>><><@?BBD?BCCCCCC>A>AA?9?==9??>ACCDAAABCBBBCCCEDBBB?CCC@DCCCBB?B@B?ABBB<@@
@ATNG8:01176:00914
GATGGTAGCGCATATCAGCGCAGCCCAGAAGATCAGGAACTCTAGAAGAATTCAGATTTTTAACACGAGAGTAAACGTAAAAAGAAGGTTTTACAAGACTCACGTTAACAATATTGCAGCAGTACGCACACAATCGAAGCGCAGTAAGGATGGCTAGTGTAACTAGCAAGAATACCACGAAAGCAAGAAAAAGAAGTACGCTATTAACTATTAACGTACCTGTCTCTTCCGAAACGAATGAGTACCTCTCAGACGCTCGTCCTACCATCGATTCCGGATAGTCT
+
4488.4555==CBB@BAB;;9BB@=9@99.5579//)/)/77/44878829498==>>??+>9>DAAAACCCCC=CB@@>>=$959>4555'555.5554<==<<9C=9838872=<<BABBC@@ACCCEGC@;;::>@<>>000<9>:A::79@=@@@?A=@AB::9=@@9883499=><33734=8=;>)>?8<978787;=9><:::<49488ABB@@<<<5555:5:AA9==<893389:;8777A>@@B999CAAA=77@9///;:93=9<;?>>?>==
@ATNG8:01188:00933
GATGGTAGTACATGATAGACGACACCAGAAGATCAGGAACTCTAGAAGAATTCAGATTTTTAACACGAGAGTAAACGTAAAAAGAAGTTTTTACAAGACTCACGTTAACAATATTGCAGCGTACGCACACAATCGAAGCGCAGTAAGGATGGCTAGTGTAACTAGCAAGAATACCACGAAAGCAAGAAAAAGAAGTACGCTATTAACTATTAACGTACCTGTCTCTTCCGAAACGAATGAGTACTATGTAGAGCTCTATACTCATCGATTCCGGATAGTCT
+
A@AA?BCBBBB@@ADB@@AB<;;9:9=99:;AABBB7;96?B@B?@=@B@B?A@@;;;;;*9;>CCCCCBCBCC>AAAEDFD5CC><;;;;*<CC@DCCCCB@@?;?;>><@@@=AC;:<CECFCCCBBCD@BCBC@CA@ACCBG@D@DDD>?@ACCCCC@BBAAAB@BC?BBB?AB=??89::99:<<<+AA>AACBB@?@A>A=ACBC@B?BCBBB?BBBB@@A7959CC=BCC?:::@A@@AB???BB@@ACCBBCCC???@@@@@9?;?>AA???::
@ATNG8:01196:00932
GATTGCTCACGTACGTCACACGTACTCATTCGTTTCGGAAGAGACAGGTACGTTAATAGTTAATAGCGTACTTCTTTTTCTTGCTTTCGTGGTATTCTTGCTAGTTACACTAGCCATCCTTACTGCGCTTCGATTGTGTGCGTACTGCTGCAATATTGTTAACGTGAGTCTTGTAAAACCTTCTTTTTACGTTTACTCTCGTGTTAAAATCTGAATTCTTCTAGAGTTCCTGATCTTCTGGGATGTGTGCGCAGTGCCTACCATCGATTCCGGATAGTCT
+
>CC@BBBBBBBEB@B@CCBBBCBCCBBA@>@AAB:AD=B@BCCCBCC@CCC??=@@CCBB?BACBBBBAA??9===<=.?A<BCBB>BDBC<>>B?BC<>>ABAA?BCBB@@@@9??A<?<?A@A>>>B=@@;;7:@A<>>>>>@AAB>>=@5//<7//,/6;;==;;6//,/9=;=.=6A687788(6=///)/////.8//5-555'299:=6@5>@9>>>=;//-/6;<=A??766;<07//-9,,---3369@;><<597799=:=<@<@???AAA
@ATNG8:01211:00922
GATGGTAGTATATCGCGTCGCTATCCAGAAGATCAGGAACTCTAGAAGAATTCAGATTTTTAACACGAGAGTAAACGTAAAAAGAAGGTTTTACAAGACTCACGTTAACAATATTGCAGCAGTACGCACACAATCGAAGCGCAGTAAGGATGGCTAGTGTAACTAGCAAGAATACCACGAAAGCAAGAAAAAGAAGTACGCTATTAACTATTAACGTACCTGTCTCTTCCGAAACGAATGAGTACGTGTGACGTACGTGAGCATCGATTCCGGATAGTCT
+
8:?B?BBBABBCBBBBCCCCCBCCD@CBB?CBDB99;:ACDECCCB?BC?C@??@AAAAA2B@BBCCEBBB???7?@A@ABB1@@@D@BBC;BEIACCCBCCCCC?A>AC@CCC?AA@ABCCCCEFCCCCCC@CBBB?BBBACBBB<@<@??<@CBABCBB?BBBBBB?CC?CAC>AABBB<??=;99999(:@<>888AAAA@<B<A>>><@===BBE@CCBBCCC=@=?AB=BBB?AAAABDCB@@@BCBCBCBB???ABBBBBBD?B?B@BAB??>?
@ATNG8:01180:00952
GATGGTAGCTCTGCTCTGACTCTCGTACTCATTCGTTTCGGAAGAGACAGGTACGTTAATAGTTAATAGCGTACTTCTTTTTCTTGCTTTCGTGGTATTCTTGCTAGTTACACTAGCCATCCTTACTGCGCTTCGATTGTGTGCGTACTGCTGCAATATTGTTAACGTGAGTCTTGTAAAACCTTCTTTTTACGTTTACTCTCGTGTTAAAAATCTGAATTCTTCTAGAGTTCCTGATCTTCTGGCGCGTATGTATGTCGCCTACCATCGATTCCGGATTGTCT
+
48<>:?<BA95599:===BBBB==>==<=@99.9444(5>.526<<BCCCADCCBB?B@CCBC@D@CBBCBA@@A?AABBD2BB>BBBB=@@AB=A?B>CC@CCCECG@CCCCDBBB@BBB@C@CCDCCBBC?CBCC@FBBBCBAAABBBBBCCC?CCC?BB?B?BCCBBBEDD?BBBBB7B?C>AACGC2AB;;;6;;;;BBCA@A4;;;;*;B@AA?AAEFABCCBBBB@C@CCCCCC@CBC@BCCBCCBA@CCCCBBC?BBB@A@AABB>B>B@BC>BCAA
@ATNG8:01189:00987
GATGGTAGCGCATATCAGCGCAGCCCAGAAGATCAGGAACTCTAGAAGAATTCAGATTTTTAACACGAGAGTAAACGTAAAAAGAAGGTTTTACAAGACTCACGTTAACAATATTGCAGCAGTACGCACACAATCGAAGCGCAGTAAGGATGGCTAGTGTAACTAGCAAGAATACCACGAAAGCAAGAAAAAGAAGTACGCTATTAACTATTAACGTACCTGTCTCTTCCGAAACGAATGAGTACCTCTCAGACGCTCGTCCTACCATCTATTCCGGATAGTCT
+
;FCB?C966;=CDGCCBBBBBBBCF>DCC?CCCCAB?B?BACCCCD?BB>A>ABB@@BBB1B?BDBBCCFGCBC>BBBBCDC5CB?C6<;;.;AB=BBBBBCBCC?A>AC>A??<??ACCCCCCDCC@@@DD@CAAA@CCCAAABB?B@C999:BAABBBB?AAC@??=?A>AAA=@@@@@9@@@<@@@@A2AB?B998@=>8837<A>?@:=:=>CCC@CBBBBBB@C@CED=C@@=@??AABB@BBBAA@BBBBBBBB>9>>@=@:::==8>;><@???BAA
@ATNG8:01199:00988
GATGGTAGGCACTGCGCACACATCCCAGAAGATCAGGAACTCTAGAAGAATTCAGATTTTTAACACGAGAGTAAACGTAAAAAGAAGGTTTTACAAGACTCACGTTAACAATATTGCAGCAGTACGCACACAATCGAAGCGCAGTAAGGATGGCTAGTGTAACTAGCAAGAATACCACGAAAGCAAGAAAAAGAAGTACGCTATTAACTATTAACGTACCTGTCTCTTCCGAAACGAATGAGTACTACTCTCAGAGACACACTACCATCGATTTCGGATAGTCT
+
7<<<9<<B:>;;;665<;;ACDCCKGAA@@EBBB:;:<@CCDCCBB@GL@B>@@BA@@@@1?>?CBCBBBBCCC=><;9999$9:6;.555&5996;>>CAB@9;7;@AA=ACC=@?BBBBBBBABBCBCCC?<;;@?ACBABA@@=@@C@A?@BBCCDBC=?@CBBB?CC@B??>??AAA;>??8:::::+9><A===>>>CE:>:=?::5;5;;BBB?CBBBDAA?A8::A9@::6:@AAABBBBBBBBBBCBBBA@??>>8818ABAFBD7;;;>>=B;;;
@ATNG8:01207:00957
GATGTAGGCGACATACATACGCGCCAGAAGATCAGGAACTCTAGAAGAATTCAGATTTTTAACACGAGAGTAAACGTAAAAAGAAGGTTTTACAGGACTCACGTTAACAATATTGCAGCAGTACGCACACAATCGAAGCGCAGTAAGGATGGCTAGTGTAACTAGCAAGAATACCACGAAAGCAAGAAAAAGAAGTACGCTATTAACTATTAACGTACCTGTCTCTTCCGAAACGAATGAGTACCTCTCAGACGCTCGTCCTACCATCGATTCCGGATAGTCT
+
CCAACBB@BBCBCCCCIFCBBBCC@CCC@CCCCA@?@@CCCBBCC@CC>A>ACCCCDDD2C?CBCCCCCBBBE>DC;;<<<*;C>C5:::09B@@?B=BAA@@@=?=@A=AAB>AADCCCBBBBBCCCCCC@CDDD?@@ABBBAB?B?B@@?@DCCBCCC@AAABBB@AA<@AA588BA?9@>><>CCCC2BB@C::9B?>>>8=:=?>?:=:=>BBB?BBBABBB>B?ACC?CBB@BBBDAAA>BBA>@>CCBBBCCCA<AAA;>666@@<@=D<@?@@>>>
@ATNG8:01190:00996
GATGGTAGTGTCATATGAGAGTGTGTACTCATTCGTTTCGGAAGAGACAGGTACGTTAATAGTTAATAGCGTACTTCTTTTTCTTGCTTTCGTGGTATTCTTGCTAGTTACACTAGCCATCCTTACTGCGCTTCGATTGTGTGCGTACTGCTGCAATATTGTTAACGTGAGTCTTGTAAAACCTTCTTTTTACGTTTACTCTCGTGTTAAAAATCTGAATTCTTCTAGAGTTCCTGATCTTCTGGCTCTCGTAGACAGATACTAATCGATTCCGGATAGTCT
+
>CBB?BBBB@AADCCCBBCCCDCBBBBBDBBB?BBAB<BB?B@DCCCCCC@CBBBC?A?ACCC?C@CBBBBBBBB@CCCCC1AB?@@AD<BBBB>BAB=BB=::;CCC@BBDCCCCC@CCC?C@DGBCB:9:=?@BC>BACBCBCBCCCCCBBBBACA@=?@;@<@@CCCCCBB>@;;;;.;>A=;;;;;*;A@@B<A@CDCDCCCCAEEDF5CBBBCAEBFD@CCCBAAD@D@ABBBCC?C997:ABBCCBBBCCCCCCCCCD?BAABA=?<?@AAAC:::
@ATNG8:01194:00993
GATGGTAGCGCGAGAGCGTAGACCCAGAAGATCAGGAACTCTAGAAGAATTCAGATTTTTAACACGAGAGTAAACGTAAAAAGAAGGTTTTACAAGACTCACGTTAACAATATTGCAGCAGTACGCACACAATCGAAGCGCAGTAAGGATGGCTAGTGTAACTAGCAAGAATACCACGAAAGCAAGAAAAAGAAGTACGCTATTAACTATTAACGTACCTGTCTCTTCCGAAACGAATGAGTACGATGAGATCTCGTGTGCTACATCGATTCCGGATAGTCT
+
<BCCADBBBBBBBCCCCCCCCCCC?BCC@DCECBC?B?BBCBBBB?BA?B???@BBCDC3C?BBBCCCCC@??8A?@??CC5BB=A6;;;6;BB?BBBBIMDCC>A>@C?@@A@BBBBCCCCCCCCCCBBB?CC??<@A@@AAAA<@<@@@=AEBCCCCC?AAABBB?AA?BBB>@B??=59989;BDEH/?@;?888==B>><><A@@@<@<@@CCD@BCBBABB=A?ABB>BBB?BABBBDAAAAABCCCB@@?>>:;;AAAAA??@A;@<@<AAACB99
@ATNG8:01207:01022
GATGGTAGCAGACGTGACAGAGCGCCAGAAGATCAGGAACTCTAGAAGAATTCAGATTTTTAACATCGAGAGTAAACGTAAAAAGAAGGTTTTACAAGACTCACGTTAACAATATTGCAGCAGTACGCACACAATCGAAGCGCAGTAAGGATGGCTAGTGTAACTAGCGAGAATACCACGAAAGCAAGAAAAAGTAGTACGCTATTAACTATTAACGTACCTGTCTCTTCCGAAACGAATGAGTACGATGAGAGAGCTCTCTCTACCATCGATTCCGGATAGTCT
+
;@9999=ABDCB::6=<<<>==>CC>@@A;?@>9:57>:===898=9;=8<9<<883737$338777:3334==;18633333$33,3,333&355.5555552--(-(-20423.3558==??>CCBCBC;:6:B::7:AA@BBAA>B?BAA>ACBBBBBC?BBBBBB>@>@BBB?A?:99,676-66778(/666///;587>1816AA@:><>?CCC@DDBBBDB>A?ADD?C??=@BAACBBBBBBBCABA999;;;@@@BB>A888AA<?;?=???AAAA
@ATNG8:01179:01131
GATGGTAGCTCTGCTCTGACTCTCGTACTCATTCGTTTCGGAAGAGACAGGTACGTTAATAGTTAATAGCGTACTTCTTTTTCTTGCTTTCGTGGTATTCTTGCTAGTTACACTAGCCATCCTTACTGCGCTTCGATTGTGTGCGTACTGCTGCAATATTGTTATCGTGAGTCTTGTAAAACCTTCTTTTTACGTTTACTCTCGTGTTAAAAATCTGAATTCTTCTAGAGTTCCTGATCTTCTGGGTGCGCTACAGTCTCTCTACATCGATTCCGGATAGTCT
+
788;499@<<<@A<;;9<=@966;;>B?>BBC@CCCC>CE@EABBCCEEIBFCBBC@C@CDCC@CACBBBBBCAA=@@??@0@D?CBFL?B@AA;B?@==@=;;;CBCACCCBBEAB?@GF@B@CEBAABBD@C@@@=BBB@@@B@@@@@@AABB<@@A?BD?BAA@??A@@>>3;;;;;.;>B><<;<;*;@@@A=BBCEDDB;9:4:9:9'9>?AB?@<@@?BCCECCE?B?A@?@@@>@ABC=BBABAB@;;;A@@@@@@CBBAAA@@?A?B@CCCD@9:
@ATNG8:01164:01189
GATGAGTACAGTGTAGTAGACCAGAAGATCAGGAACTCTAGAAGAATTCAGATTTTTAACACGAGAGTAAACGTAAAAGAAGGTTTTACAAGACTCACGTTAACAATATTGCATCAGTACGCACACAATCGAAGCGCAGTAAAGGATGGCTAGTGTAACTAGCAAGAATACCACGAAAGCAAGAAAAAGAAGTACGCTAATTAACTATTAACGTACCTGTCTCTTCCGAAACGAATGAGTACTGTATCTATGTGTGCGCTACCATCGATTCCGGATAGTCT
+
9;@BACBBBCBBBCCBBBF@@?@CB@BBCC?>:>9@@ABBCC???<?9=@?99999(9;>@C=>>>;777.7:6///(/6/5)///'/.:28588;;;<>:@<@@<>>@:>>??@@>==>>;:;;;?=B>==>>>?=<:688)89<::7;A>>>DBA<AAAACA=A=;=A@<A=>>C78755/////'//)/<<<<<//)/5;3;AAB=A=AA@@@;?>>???A;A<>>>7===;=>>@;;;D@@@BB@@==<<999::AAA<A:::>>:==@<>>>?>>=
@ATNG8:01196:01179
GATTAGTGTCATATGAGAGTGTGTACTCATTCGTTTCGGAAGAGACAGGTACGTTAATAGTTAATAGCGTACTTCTTTTTCTTGCTTTCGTGGTATTCTTGCTAGTTACACTAGCCATCCTTACTGCGCTTCGATTGTGTGCGTACTGCTGCAATATTGTTAACGTGAGTCTTGTAAAACCTTCTTTTTACGTTTACTCTCGTGTTAAAAATCTGAATTCTTCTAGAGTTCCTGATCTTCTGGACAGAGTGTGCAGATACTACCATCGATTCCGGATAGTCT
+
5;;9>>A<<=@=@@>AAAACCCBB@@@@;:0:AB>=<A>BABBBC;;9?AB;@<5945444.5.555<<==??:<@@@@0??=>>@@:>@AA;@<=8>ABCBBDCC@CCBBCBA@=@CD@C@CCCBCDCC@CBCB9;;B;;;BABBAA@CCAC?B@@=@C?C?CABBB@@;;5:>@?A3A6;8;BCCD5DCCCC>BCCCCAB;9;4:@@@0A@@CC?A?@D>AB;:;CD?B?BBBAAA@::;@CBBC;:;A;;:AAAAAA@@?9=><<8818;><BA>>>AA
@ATNG8:01200:01189
GATGGTAGGACGAGCGTCTGAGAGGTACTCATTCGTTTCGGAAGAGACAGGTACTGTTAATAGTTAATAGACGTACTTCTTTTTCTTGCTTTCGTAGGTATTCTTGCTAGTTACACTAGCCATCCTTACTGCGCTTCGATTGTGTGCGTACTGCTGCAATATTGTTAACGTGAGTCTTGTAAAACCTTCTTTTTACGTTTACTCTCGTGTTAAAAATCTAGAATTCTTCTAGAGTTCCTGATCTTCTGGGTCTACGCTCGTCGCTCTATCGATTCCGGATAGTCT
+
::/0)//4.44459455<<>=:::0445/://)/77:3;>:>;666??<<6>>0//:)/)/744.57444444455>8=<=<<)::7:9;<299---(--,(,53--/<;?:>=?>@@;<9;>>=A?BA<@A@:929=>=;=<;9;=5556<;=>>::4::8289494:=:/0/<::4:5555&55:555555$55;;>7@==9999/--(----$--///83:39;6:99///:8;8778==</3799,9>?B:999=@388>>?>??B>A?>A7938B;;=>A
@ATNG8:01169:01208
GATGGTAGGCGTGTGAGAGTCTGCCCAGAAGATCAGGAACTCTAGAAGAATTCAGATTTTTAACACGAGAGTAAACGTAAAAAGAAGGTTTTACAAGACTCACGTTAACAATATTGCAGCAGTACGCACACAATCGAAGCGCAGTAAGGATGGCTAGTGTAACTAGCAAGAATACCACGAAAAGCAAGAAAAAGAAGTACGCTATTAACTATTAACGTACCTGTCTCTTCCGAAACGAATGAGTACTATGTAGAGCTCTATACTAATCGATTCCGGATAGTCT
+
<@?@<;>D9BCCBBBCCCCBBBBCD>CAA=BCB@@@@D@BBBCBCB?CC@C?BAC?>>??.?@CDCBBBAABCE<AA@>>>>,>@:=5:::*///(.3:<888>>;><>><@@@<@=>>@>>=@@A???A>>:>???<@A>=>ABB<><>@@<@@@AAAAA<?A@>>@;??9;;94::6666)8:98:<:<;+8839655@@@??<?<==8838=AAABB;A<<=A@@;?;::90:>:3:::@A@@BB=>=?ABAAA>?>A@>>?5;;AAB7=:><AA?>?@>
@ATNG8:01179:01201
ATGAGACGAGCGTCTGAGAGGTACTCATTCGTTTCGGAAGAGACAGGTACGTTAATAGTTAATAGCGTACTTCTTTTTCTTGCTTTCGTGGTATTCTTGCTAGTTACACTAGCCATCCTTACTGCGCTTCGATTGTGTGCGTACTGCTGCAATATTGTTAACGTGAGTCTTGTAAAACCTTCTTTTTACGTTTACTCTCGTGTTAAAAATCTGAATTCTTCTAGAGTTCCTGATCTTCTGGATATGAGTGACTCGTGCTACCATCGATTCCGGATAGTCT
+
------/444///////8<<7<566<<=7<444(4:6;8<<===CCACCBCC@D@DCBB?BACDDCBBBB?;;::::*;?=ABCE?BBBC9;9B?BD?;;;BBB@CMMCBBBC@DDD?B@BCBB:;:C?BBBC>BABAB@@@BBBCCCB@C?CCB@BB?B@BBCBBBCCC@BCCGF;C?B>;;:;;*;AABE>CBBBCCCBAA@CEGE5B@AAB@C?BB@@AACCCC@D@A@ABCB?BBC@FCCCCCCCCBAABCAA@CDD@AA@@BB@B>B?BDDC@@@
@ATNG8:01185:01230
GATGTAGTGCGTGAGAGAGAGACCAGAAGATCAGGAACTCTAGAAGAATTCAGATTTTTAACATCGAGAGTAAACGTAAAAAGAAGGTTTTACAAGACTCACGTTAACAATATTGCAGCTGTACGCACACAATCGAAGCGCAGTAAGGATGGCTAGTGTAACTAGCAAGAATACCAACGAAAGCAAGAAAAAGAAGTACGCTATTAACTATTAACGTACCTGTCTCTTCCGAAACGAATGAGTACATAGATATACGTATAGCTACCATCGATTCCGGATAGTCT
+
9/////9=956=>=>CCCA=@00,/:<7/09BA@>A6:9??>:9388(/(//--===>,>;>///8:/74<==68578888'//(/(///&.3606887873..(..38055855559>@?CCDCCCCCCB?BA@@=?A@===00*/06895:==<88=C?BBAAAA?CC?@@:)/(----'-//38999:)972///:>>@AB<?;?CCC>B;???@=188;;988:>8:>>5=@A=@ABBBBKFBB;;?@ABBBBA==;:://(/9998@;@5=:<A>>>>=
@ATNG8:01165:01252
GATGGTAGCGTGCGAGTGTGTATACCAGAAGATCAGGAACTCTAGAAGAATTCAGATTTTTAACACGAGAGTAAACGTAAAAAGAAGGTTTTACAAGACTCACGTTAACAATATTGCAGCAGTACGCACACAATCGAAGCGCAGTAAGTATGGCTAGTGTAACTAGCAAGAATACCACGAAAGCAAGAAAAAGAAGTACGCTATTAACTATTAACGTACCTGTCTCTTCCGAAACGAATGAGTACGATGAGAGAGCTCTCTCTACCATCGATTCCGGATAGTCT
+
8:44.4:999<>>?<ABDCCCCB;;46@=9BB=::57<<;@@<AAA=??=?<@@<ACCCC5CACBBBCCCDCCC?CAABCCD5CC@J7;;;4:CD?A;99BBBBB?@=?D>A??>?BCCCCCBBBCBCCCCC@DCCC?AAA@CCAA>BCBAA?BBBBCAAA@CGCB??<?C?BBB;?>><<3===;9:999(9>9>888@@@>>;><???A;?<?ACCC?CABBBAB?B?CCC>BBB????CCCCCC=>=BAA@CB<<>>>>>??<?677BA=B<A;>>@??A>
@ATNG8:01181:01257
GATGGTAGGACGAGCGTCTGAGAGGTACTCATTCGTTTCGGAAGAGACAGGTACGTTAATAGTTAATAGCGTACTTCTTTTTCTTGCTTTCGTGGTATTCTTGCTAGTTACACTAGCCATCCTTACTGCGCTTCGATTGTGTGCGTACTGCTGCAATATTGTTAACGTGAGTCTTGTAAAACTTTCTTTTTACGTTTACTCTCGTGTTAAAAATCTGAATTCTTCTAGAGTTCCTGATCTTCTGGATACACTCATGTGCACCAATCGATTCCGGATAGTCT
+
4;;<>B==;>?<A@;;<BBDCCCC@CBBB;;<=ABBC<BB?B?CDDEDCCACIFDDAC;;:AB=B>B@??;<<;959>>>>,9929@AA;BBBB>B?A=AB7;;@BBCACCCB@@@A=AAB?B@GCBBBAB@<@@@@=ABBBB@@@BB@@@A@?=>?;;6:@>A?CCDDBBCCB@A;;:;*;=B69;;;;*;A@AA<ACCCCCBBBB=ABBB2AAABC@CADD?BA@?;;;6;>BBC<;;@CAB@CDCBBAACCCEBDCCC>@<@>999293939B>?>==
@ATNG8:01205:01251
GATGGTAGCACACGAGATCTCATCGTACTCATTCGTTTCGGAAGAGACAGGTACGTTAATAGTTAATAGCGTACTTCTTTTTCTTGCTTTCGTGGTATTCTTGCTAGTTACACTAGCCATCCTTACTGCGCTTCGATTGTGTGCGTACTGCTGCAATATTGTTAACGTGAGTCTTGTAAAACCTTCTTTTTACGTTTACTCTCGTGTAAAATCTGAATTCTTCTAGAGTCCTGATCTTCTGGGTGCGCTACAGTCTCTCTACATCGATTCCGGATATCTA
+
;@@C?BBCCCBBDDDBBBDDECCDCBCBCCBB?AA@A<AB@DBCDCDCBB?ABBBB?B@BBBC>@>BCCBBACAA>AADDD3BB>AABC>CBBC?BAB>AC7:99A?@>BCB>>?@@<>>A<A;@@@C888;;@AAC7::::<<=BA===?>===5;;;5;A=D=;;;;;>=8816<<==2=9=9::;;:*7;333------,2,,----&-25585959959::83...49868//)-666.-//;;7999677===@;;;;7669:16166:99967-
@ATNG8:01206:01278
GATTAGTATAGAGCTCTACATAGTACTCATTCGTTTCGGAAGAGACAGGTACGTTAATAGTTAATAGCGTACTTCTTTTTCTTGCTTTCGTGGTATTCTTGCTAGTTACACTAGCCATCCTTACTGCGCTTCGATTGTGTGCGTACTGCTGCAATATTGTTAACGTGAGTCTTGTAAAACCTTCTTTTTACGTTTACTCTCGTGTTAAAAATCTGAATTCTTCTAGAGTTCCTGATCTTCTGGGCAGACTCTCACACGCCTACCATCGATTCCGGATAGTCT
+
>>B?BBABBCCCCCB@@CFEDCCACCCDA@?ACBD=BB?C?BCBAA???AAA@@=@>AABA>B;@@AAABAAA;;;AAA/>><=<<>8>BBB?ABB?CA055=A??<>>>AAA?>:???9>9>@@@@<<>;AA>>:=;;;888>AA>>>A>>?:;=;;AA=A7=<>@AA?>>8=::::3:9>98////(/9---)--3---8557/7777(58978282//-/::<==><?;>>@AAB:==@@9@>>=====@AAA@@=6;::6333733-34=4=@@=@@?
@ATNG8:01210:01272
GATGGTAGCTCTGCTCTGACTCTCGTACTCATTGTTCGGAAGAGACAGGTACGTTAATAGTTAATAGCGTACTTCTTTTTCTTGCTTTCGTGGTATTCTTGCTAGTTACACTAGCCATCCTTACTGCGCTTCGATTGTGTGCGTACTGCTGCAATATTGTTAACGTGAGTCTTGTAAAACCTTCTTTTTACGTTTACTCTCGTGTTAAAAATCTGAATTCTTCTAGAGTTCCTGATCTTCTGGGTGCGCTACAGTCTCTCTACCATCGATTCCGGATAGTCT
+
8://)/9;:<<696<<<=<8..-----/7---(--(--06(-/5=<<=9=@A??9>;?@;;284::ACBBBBB?BDDCC3@>8=886)5:00)0/95;?:?:98>>:>?===>>><???<@<@>;;;?>>;@;;<=@A@@@@>>>AA==;;//*/667;?;?;===@???AA6;7;;:-;+/*/<;<;,<<===6AAA>>>@@==:>BAA/?:::=8=:<<8<?@>???:=:>@@@@A;;5660///99;>??>>>@A@A>==<>;;;??:>;>8;;;;;?>
@ATNG8:01240:00648
GATGTACAGTGTAGTGACCAGAAGATCAGGAACTCTAGAAGAATTCAGATTTTTAACACGAGAGTAAACGTAAAAAGAAGGTTTTACAAGAACTCACGTTAACAATATTGCAGCAGTACGCACACAATCGAAGCGCAGTAAGGATGGCTAGTGGTAACTAGCAAGAATACCACGAAAGCAAGAAAAAGAAGTACGCTATTAACTATTAACGTACCTGTCTCTTCCGAAACGAATGAGTAACTACTCTCAGAGACACACTACCATCGATTCCGGATAGTCT
+
;<@?A=B>=====B>?B=:BCD@DCHBCB@B>BBBBBBB=;;7;5;B;99999$56::<<B;<9@@C9A>>@@@@,@B>A5;;;&//75//)/////55.549:7;::7::;;;BB@@A@@@AA?@<?BBB=@A@:;9>>296:9C=?==>00)//(/;?;CB@CC@9;9@CCCDC:?9965<ACC3BB?A8:9AA774>@;?A<<7<<A@887=@@@@@@@<=;=BB9@CD>A===00+0:::@=@@ACBAACBCCCBAB@C@CB::6:<A=AB<;;@@
@ATNG8:01254:00680
GATGGTAGTATCTGCACACTCTGTCCAGAAGATCAGGAACTCTAGAAGAATTCAGATTTTTAACACGAGAGTAAACGTAAAAAGAAGGTTTTACAAGACTCACGTTAACAATATTGCAGCAGTACGCACACAATCGAAGCGCAGTAAGGATGGCTAGTGTAACTAGCAAGAATACCACGAAAGCAAGAAAAAGAAGTACGCTATTAACTATTAACGTACCTGTCTCTTCCGAAACGAATGAGTACACACTCTCATATGACACTATCGATTCCGGATAGTCT
+
CEBB=@@ABBACCCCBCCCDBBBBB>BCC@CCBB@@=@=AABBAAA>AA?B?@AAABBBB3B@BBCBBBBBAA@:??::;;;*;@;?;@@@3ABC@CDBCDDDFG?A>@C@BBC?BBBCCCCDCDCCBCBBB@ECCB?BBBCAA??9@;>::6;AABBBBA?CADDAC?CC>B@A=@A???8?>>;::999(9@;=888@ABA@<A=A=>==B;A?CDD?CCCCBCB?C?BBC=????A@ABBBBCBBAAACBBAAACCCCDBBBBCFF>A>A@BBBBBAA
@ATNG8:01257:00689
GATGGTATTGTCATATGAGAGTGTGTACTCATTCGTTTCGGTAAGAAGACATGTACGTTAATATGTTAAATAGTACGTACTTCTTTTTCTTTGTTCTTTCTGTGGTATTCTTGCTAGTTACACTAGCCATCCTTACTGCTCTTCGATTGTGTGCGTACTGCTGTAATATTGTTAACGTGAGTCTTGTAAAACCTTCTTTTACGTTTACTCTCGTGTTAAAGATCTGAATTCTTCTAGATTTCCTGATCTTCTGGATAGCGACGCGATATACTACCATCGATTCCGGATAGTCT
+
39//)///)////99;;65996995:::966@<B@?;377*//)//)/7779;;;;::3:39///7)//(/7788899444344444$488088-333(33333,33/4994////6:8><<<=CBB?BCC?B?CAABCBBB@BBAA>BDBBAAABABBB@AA??:?>>2>B?B?BBB@BACBA?ABBDD8?:?:9:;9.4;444/5::;;<DBBB>??:?CDABCB?D?DA?ABAAAAA<A?CC??>B@BBC@BBBBBBCBBBBBBBBBBC>><>A@>>>8<9?<@@?CDBB
@ATNG8:01218:00720
GATGCGAGAGTGAGACGCAGTACTCATTCGTTTCGGAAGAGACAGGTACGTTAATAGTTAATAGCGTACTTCTTTTTCTTGCTTTCGTGGTATTCTTGCTAGTTACACTAGCCATCCTTACTGCGCTTCGATTGTGTGCGTACTGCTGCAATATTGTTAACGTGAGTCTTGTAAAACCTTCTTTTTACGTTTACTCTCGTGTTAAAAATCTGAATTCTTCTAGAGTTCCTGATCTTCTGGGCTGCGCTGATATGCGCTACCCATCGATTCCGGATAGTCATCACCGACTGCCCCATAGA
+
9;;BCBBBBBCC@@@@?@;B>BCBBBCACDDC>CCAC@CCCCCCC@BB@@?@B?@B@?<@?AAAB?>C::88AB=C+CC?BBA@:AAAA=ABC=??:::9AAB?BBAAACCD?A>>:><@A?==878<A?>>:===>==;;;=>==;;;=187=<AC:<29:766=@??788?>>.<4:177778(8=;;;5;999<9:;;@<@@@@.>666A;A9??<?@>>=AA<A<@@>>>?;::==6=//-76337=<::==9:6760///868/5/3255577789:5505667....&..777
@ATNG8:01262:00707
TATGGTAGCTCACGTACGTCACACGTACTCATTCGTTTCGGAAGAGACAGGTACGTTTATAGTTAATAGACGTACTTCTTTTTCTTGCTTTCGTGGTATTCTTGCTAGTTACACTAGCCATCCTTACTGCGCTTCGATTGTGTGCGTACTGCTGCAATATTGTTAACGTGAGTCTTGTAAAACCTTCTTTTTACGTTTACTCTCGTGTTAAAAATCTGAATTCTTCTAGAGTTCCTGATCTTCTGGATAGCGACGCGATATACTACATCGATTCCGGATAGTCT
+
<>BB?BBB::8@995<559<<@@:9:BBBBBCAGKEH>;;8;>;;;B@AA:?>=999,4:<9948;>:0//9//-8487;;;'/0)/6::19:;<166@;@?<;;9>::69B@ABA@?@BBB?C?BBBCCCCC@CCCC:<=CCCBBCCCCBB@@@B>A;;8:@?@>BBBBBBBBC@CCCCB:B@B@BCEFD2DBBCC>B;:;CBB@AA5;;;;*;BAAB=A=AC@BCEDCFCAD@;;;BBA=@@C@CGCBBBCAAAACB@A@@@@@@BAA??=@?B?BCBCBBB
@ATNG8:01220:00763
GATGGTAGCTCGCTGATGATATCTCCAGAAGATCAGGAACTCTAGAAGAATTCAGATTTTTAACACGAGAGTAAACGTAAAAAGAAGGTTTTACAAGACTCACGTTAACAATATTGCAGCAGTACGCACACAATCGAAGCGCAGTAAGGATGGCTAGTGTAACTAGCAAGAATACCACGAAAGCAAGAAAAAGAAGTACGCTATTAACTATTAACGTACCTGTCTCTTCCGAAACGAATGAGTACATAGATATACGTATATCTACCATCGATTCCGGATAGTCT
+
;=<<7<>@<<==;;;<<<>=AA::545557=;;5:92949944888286394-----666'8366688333;;;3;9?A@@A0@C>A4;;;.;BE?BBBABBB@@>A@BB?A:;6;BAABBBBBCBCCCBCC?ABBB?BBCCCBBB@D?B;;7;A@@BCCC?DDCDBC@@?=?A@@BBBBA:787587889(9@=A?@;=@@@D7<8;?>>5;6;=BCC@BBBBBAA?@@BCC@BBA?BB?@@ACAAABB999BBBBB@AA@?;;6;877@@>A=A<>85588:
@ATNG8:01225:00783
GATGTAGAGAGACTGTAGCGCACCCAGAAGATCAGGAACTCTAGAAGAATTCAGATTTTAACACGAGAGTAAACGTAAAAGAAGGTTTTACAAGACTCACGTTAACAATATTGCAGCAGTACGCACACAATCGAAGCGCAGTAAGGATGGCTAGTGTAACTAGCAAGAATACCACGAAAGCAAGAAAAAAGAAGTTACGCTATTAACTATTAACGTACCTGTCTCTTCCGAAACGAATGAGTACAGAGAGTACGATATGTCTACCATCGATTCCGGATAGTCT
+
<<<=C<B?A?>;5566>999@:;:)59949:94957;5:<<555=7;>4927<<7799*7,33777787333(334444&4;.5.555&555.5999:;7//)/2793:9;055849@<<>>666=696:AAAB>@@BBCCCC@B?B;;6;A?>@:;:>ACBCBD<:939>=9??@AA:>87/777777$77/22+569=A<=:=6>9=999:>?BBC?B@AA@@A@C>AAA;A@?499=?@@BBBBCBBBAC@@@BCBBB>>B=;:8;;=<@<@<?@@9625
@ATNG8:01240:00769
GATGGTAGTGTGTCTCTGAGAGTAGTACTCATTCGTTTCGGAAGAGACAGGTACGTTAATAGTTAATAGCGTACTTCTTTTTCTTGCTTTCGTGGTATTCTTGCTAGTTACACTAGCCATCCTTACTGCGCTTCGATTGTGTGCGTACTGCTGCAATATTGTTAACGTGAGTCTTGTAAAACCTTCTTTTTACGTTTACTCTCGTGTTAAAAATCTGAATTCTTCTAGAGTTCCTGATCTTCTGGATATGAGTGACTCGTGCTACCATCGTTCGGTCAGAGTCT
+
?DCC?CCCCB@@@DCCCCBCBBBCCCDDBBBB?BABB<AC?A?ACCCCCC?CCCCC@C@CBCC?C@CCCCCCCCC@CCEEE5BB@CCCF=CCCC?BA@?@C?AACCCC@BBCCCCEF@CCF?@>@B@A@AAA?BBBB?BBB:;;AADDCCBBCCCA@@@@BB?C?AABBCEDDD=@@@@@7@?B>BBABA2ABBBB=BBCBCCCAAA<A@@@,@BBBB=A<AC@AA@CCCC?B?CDCCCC?B::7:@@@BBBBBBCCDDBBBBBB@BBBCC?CD@C@ABCDB::
@ATNG8:01260:00774
TATGGTAGGTGCACATGAGTGTATCCAGAAGATCAGGAACTCTAGAAGAATTCAGATTTTTAACACGAGAGTAAACGTAAAAAGAAGGTTTTACAAGACTCACGTTAACAATATTGCAGCAGTACGCACACAATCGAAGCGCAGTAAGGATGGCTAGTGTAACTAGCAAGAATACCACGAAAGCAAGAAAAAGAAAGTACGCTATTAAACTATTAACGTACCTGTCTCTTCCGAAACGAATGAGTACTATGTAGAGCTCTATACTAATCGATTCCGGATAGTCT
+
@CCE?ABB>ABBBBCBB??@ECDCC@BCDABBA@@?=@=?ABBBBA=@A7;4:AABDCGC5D?CBCBCBBBAAA>ABCDCCB0;;54.4::+///37///:77:@>A?@A>AAA;<<::<==<==>??@??>:@BBB89;CBAADC?B?B;:79B@?A<;?;0//=@A:BB@BBB?BA@@@299=99999:(9:9)8555;9;99(//'////6=489BB@8<@:9:995:055<4<<<8<<<AAB???BB???AAAAAABABAA@;<=;::5;9>7==>>>=?
@ATNG8:01217:00819
GATGGTAGTACATGATAGACGACACCAGAAAGATCAGGAACTCTAGAAGAATTCAGATTTTTTGACACGAGAGTAAACGTAAAAAGAAGGTTTTACAAGACTCACGTTTAACAATATTTGCAGCAGTACGCACACAATCGAAGCGCAGTAAGGATGCTAGTGTAACTAGCAAGAATACCACGAAAGCAAGAAAAAGAAGTACGCTATTAACTATTAACGTACCTGTCTCTTCCGAAACGAATGAGTACGTGTGCGACGTGTCTCCTACATCGATTCCGGATAGTCT
+
444:7<<<:<55559::445:954549555)5<::::)/)/99::;;743-3-33::<====%<===;77:////;1:799:::(/6167<<<.<<<///;;:;:555/55::63333(3:33448444:556;;;:>>>E@666==<9505.5596@===CB><=BBBBC>A@@CDC8=<978)333,33373'3;433333366805159;:5:588>9919<556<<:<;??>7>9:86>==B::=7899C??<??AAA;=8;>?@@=;9:.5.247755553
@ATNG8:01220:00817
GATGGTAGCGCATATCAGCGCAGCCCAGAAGATCAGGAACTCTAGAAGAATTCAGATTTTTAACACGAGAGTAAACGTAAAAAGAAGGTTTTACAAGACTCACGTTAACAATATTGCAGCAGTACGCACACAATCGAAGCGCAGTAAGGATGGCTAGTGTAACTAGCAAGAATACCACGAAAGCAAGAAAAAGAAGTACGCTATTAACTATTAACGTACCTGTCTCTTCCGAAACGAATGAGTACCTCTCAGACGCTCGTCCTACCATCGATTCCGGATAGTCT
+
888<.44:<AC=<<=<;;>B=@??>3=@A=:;6@;?;@?;;==?992:8174:?<CCCCC1C?BBCCCCCCCCC<BB;;;;;*;@>B5:99'5@<6:95945:;C?CADD@BA?=@CCAAABA@A@@@BCECACCCCACBBBBCBB?B?C<;69BBBCBCD@CDDBA@>AA=@@A;:99<=5:99:<=<<<.;=;@:@ABBBBC@@:>>A@<@;;;AAA<ACDDC@@=@ADDD=;;;>@@@ABBB=AA::98AA99:????9>?==@///==7=5;1::@@886
@ATNG8:01233:00834
GATGGTAGCGCATATCAGCGCAGCCCAGCAAGATCAGGAAACTCTAGAAGAATTCAGATTTTTAACACGAGAGTAAACGTAAAAAGAAGGTTTACAAGACTCACGTTAACAATATTGCAGCAGTACGCACACAATCGAAGCGCAGTAAGGATGGCTAGTGTAACTAGCAAGAATACCACGAAAGCAAGAAAAGAAGTACGCTATTAACTATTAACGTACCTGTCTCTTCCGAAACGAATGAGTACGATGAGAGAGCTCTCTCTACCCATCGATTCCGGATAGTCT
+
;<;;7;=>;;@CBCCEDDB@>><<<5..--3---///)44)4<<:;;;79949044=:::;:)::?@@BBCCBCBA9AA;;;;;$9:;:255)5<<9<==CCBBBC8;8;A>@@A>ACBBBCBBBBBBBBBCCACCCC@CBBBCAAA5;5<;;5;BAAABBB>A@AAAA?AA>ABD?CA999+99:29@AA9BB@BBBA@AB@@==<==<>;>:==GGF@AA///::7?:=BC=?@?=?<=>@:::D999BB?:<<<<BCCCBA?@8@::9==8=8=9=:::??>
@ATNG8:01238:00837
GATGGTAGCTCTGCTCTGACTCTCGTACTCATTCGTTTCGGAAGAGACAGGTACGTTAATAGTTAATAGCGTACTTCTTTTTCTTGCTTTCGTGGTATTCTTGCTAGTTACACTAGCCATCCTTACTGCGCTTCGATTGTGTGCGTACTGCTGCAATATTGTTAACGTGAGTCTTGTAAACCTTCTTTTTACGTTTACTCTCGTGTTAAAATCTGAATTCTTCTAGAGTCCTGATCTTCTGGTGCGCTACAGTCTCTCTACCATCGATTCCGGATAGTCT
+
/7//)/990:66<<<@<0///7777554////)/:::3;=;>:<A;@@AB9@>A<<8B:B@??@G@CCCCCCEIFGCCDDC5CB?BBCG?BBBB7;6?=BD>:99@9926959>;<<5;>A8@699B=969B=@@@@89:D999BBD>??A?:::;>==:992739=@BB@@99499??9?4:4;;;;;(:>@@?=BAAA@AA?=?2:9:*999998@=@A=@BA@@@@@;@?@@A>*000*0=>>ABBBACCCAAABBBC=;;9:AA@C?C?AABBAA@
@ATNG8:01255:00791
GATGGTAGCGAGCGAGTGTGTATACCAGAGATCAGGAACTCTAGAAGAATTCAGATTTTTAACACGAGAGTAAACGTAAAAAGAAGGTTTTACAAGACTCACGTTAACAATATTGCAGCAGTACGCACACAATCGAAGCGCAGTAAGGATGGCTAGTGTAACTAGCAAGAATACCACGAAAGCAAGAAAAAGAAGTACGCTATTAACTATTAACGTACCTGTCTCTTCCGAAACGAATGAGTACTATGTAGAGCTCTATACTACCATCGAACTTGCAGAGTCT
+
9;::=ABCBCCA@@BBBCCBBCCED@D:66@?@@A?A?AACCBBA>AA@C?CBBBBBBB5C@CCCECCCB@@>:>A;;;;;*;A=@5:9:'9@@9>;9:CDBCC>A>AC?AAB=??BBCCCCCCBBBCBBC@CCCC@BAAABBCC@C@CAA?ACBBCCBA?ABBBCB>CB@>>??BC@@?9889:?BBBB3CB?B???BBBBC@B:>=>A;?<@@CCHAHJCBBBD@B?BCC>CBB@AACAAACCBBBBBBAAA@ABCC@@@B@<>?@BB=;:8;B>>=>=>>
@ATNG8:01214:00844
GATGGTAGTACATGATAGACGACACCAGAAGATCAGGAACTCTAGAAGAATTCATAGATTTTTAACACGAGAGTAAACGTAAAAAGAGGTTTTACAAGACTCACGTTAACAATATTGCAGCAGTACGCACACAATCGAAGCGCAGTAAGGATGGCTAGTGTAACTAGCAAAATACCACGAAAGCAAGAAAAAGAAGTACGCTATTAACTATCAACGTACCTGTCTCTTCCGAAACGAATGAGTACGATGAGAGAGCTCTCTCTAATCGATTCCGGATAGTCT
+
:A<<;>ABA@BBBBBC@@@D@@@;;4:;A=BCD;:67;9=CCCCBB?BC?@7;0////////$/5;<9::4:3=@=3=:<<8;8'/0/(///+/:;6=;885;;==8=;:;6;@@<:;:@BBCBCEECCCCCCBCBAA@CAA@BB@?9@>A;;8;BBBBDCC@BAA@9998-9@@;@@??>5>:939=<==.==:<AAAB@8:8>@?BF;;;E=;;888<>>??>;;7:<AAB:A;;5;>=>>>====AAB>;;;;A@@?AA8757@@>A<A1617=<<<@A
@ATNG8:01237:00883
GATGGTAGTCTCAGATAGTCTATAGTACTCATTCGTTTCGGAAGAGACAGGTACGTTAATAGTTAATAGCGTACTTCTTTTTCTTGCTTTCGTGGTATTCTTGCTAGTTACACTAGCCATCCTTACTGCGCTTCGATCGTGTGCGTACTGCTGCAATATTGTTAACGTGAGTCTTGTAAAACCTTCTTTTTACGTTTACTCTCGTTTAAAAATCTGAATTCTTCTAGAGTTCCTGATCTTCTGGACGACGCGCACTGTCACTACCATCGATTCCGGATAGTCT
+
4444.5>@?B@;;?>>>CA<<B>@BBBCA944.4444)45.5.5//9900)/:7<>?B?CBBC@B?BCB<::://)/////$/7)/39908:5626>A8;?769?ACGAECCCCDBB@BCC>?>AC@B@@9989AACCDBBBBA@AABBBCCB;<:;CC?AB?A@BBDCBBBBCAJCCCC<C?B=A@@@@0@BBCE>EBBBBBDDD>CCCD5CBBBB@D@CC?AAAAAAA?B@BCDGDB?BBC@CFCCCBBBBBBBCCDCCCBB@BBCCCD@C?A?BBBCCBB
@ATNG8:01249:00883
GATGGTAGCGCACACATAGATACAGTACTCATTCGTTTCGGAAGAGACAGGTACGTTAATAGTTAATAGCGTACTTCTTTTTCTTGTCTTTCTGTGGTATTCTTGCTAGTTACACTAGCCATCCTTACTGCGCTTCGATTGTGTGCGTACTGCTGCAATATTGTTAACGTGAGTCTTGTAAAACCTTCTTTTTACGTTTACTCTCGTGTTAAAAATCTGAATTCTTCTAGAGTTCCTGATCTTCTGGTCTACTACACTGTACATCGATTCCGGATAGTCT
+
;=@A896BBABCBBBCCCCCCBBCBCCCCBAA=@@@B8@@6909=@>C<;=;CBDC@C?BBBB?B@CCCBBBA@B=<;;;;':A5:97=>0845>A7<=B8BB>744:?B@CCCCCCCC@CED?B?BECBBBAA<ACCDAC@@@CBCBGCCCBBBCCACA@?BE@C>AABBABBFC?BBABA;A?D>:::::*:BAAB>BBCCCCBBBB4;<;<*;DCAA?AAGDABBBCCCD@D@BBBBCGAC@@?@CDCCDCAAABCCCCCCBCCC@D?B?BAA@BA@
@ATNG8:01262:00853
GATGGTAGCAGACGTGACAGAGCGCCAGAAGATCAGGACTCTAGAAGAATTCAGATTTTTAACACGAGAGTAAACGTAAAAAGAAGGTTTTACAAGACTCACGTTAACAATATTGCAGCAGTACGCACACAATCGAAGCGCAGTAAGGATGGCTAGTGTAACTAGCAAGAATACCACGAAAGCAAGAAAAAGAAGTACGCTATTAACTATTAACGTACCTGTCTCTTCCGAAACGAATGAGTACTGCTCTCACTCTCGCCTACATCGATTCCGGATAGTCT
+
BBBB@BBCBCBBBBCDBBBCCCBBC@BBC@BBCBBB@CCCBBBBC?BB@C@AAAABDDD2C?BBBBBBCCBA@8@?>?@@@1@@>C5;;;6;BD?BCBBCCCCC?@=@C?@AA?AABBBBBBDGDDDDDBC?BBBB?BBBBBBBB>B@BAA?ADA@@BDC?ABB@AB@AA?BBB?BB@@@:???>ADEDD2CC?@=>>>@@@><>;@@DC;A<BDD9:7:ABBABC?A?ACG>BBB?BCCBBACCCC@@@AACB???0/00??=A@@@@<>;>;===?>==
@ATNG8:01226:00901
GATGGTAGGACGAGCGTCTGAGAGGTACTCATTCGTTTCGGAAGAGACAGGTACGTTAATAGTTAATAGCGTACTTCTTTTTCTTGCTTTCGTGGTATTCTTGCTAGTTACACTAGCCATCCTTACTGCGCTTCGATTGTGTGCGTACTGCTGCAATATTGTTAACGTGAGTCTTGTAAAACCTTCTTTTTTACGTTTACTCTCGTGTTAAAAAATCTGAATTCTTCTAGAGTTCCTGATCTTCTGGTGTCGTCTATCATGTACTACCATCGATTCCTGATAGTCT
+
45<<9?BC@BA@@A@@@BBABBDC@CCCBB@@=B??@<AB?C@BBCCCCC@CC@BC@D@BBBB?CACBBCCCCCC@CCCCC5AA<?;;;6;AADACGCACI?;<;C@A=BACC@A;;5;@@<A8;;ECBBCC@BCA@=ABCBBBBCC;;<@@@@A=@;;5:?<?:>=?@@=BA@9=9;9;*9;;.59@@@@&>9999,55?@@@@959.95959#9;;@=9<9<@@BB@?@;>:>;?==A;:59=@9AAAAAA;;:;BAA@@BBC:;8:AA?@B7;8;CCBCAAAC
@ATNG8:01232:00912
GATGGTAGCGATATCAGCGCAGCCCAGAAGATCAGGAACTCTAGAAGAATTCAGATTTTTAACACGAGAGTAAACGTAAAAAGAAGGTTTTACAAGACTCACGTTAACAATATTGCAGCAGTACGCACACAATCGAAGCGCAGTAAGGATGGCTAGTGTAACTAGCAAGAATACCACGAAAGCAAGAAAAAGAAGTACGCTATTAACTATTAACGTACCTGTCTCTTCCGAAACGAATGAGTACTATGTAGAGCTCTATACTAATCGATTCCGGATAGTCT
+
BCBB?BCBABCCBBDCAA@CBBCD>CCC?CCAAAA>A?BGCCCCD?AA>A?BBEBBBBB3B>ABAAABBBBBE;@<;;;;;*;?>@=AAA9ACG;CCBDCBBBB@B@AC?CCB>BBBABBDCCCCCCBBCC@BBA@;??>>??AA=A=A;;9;CCBCBCD?BBB???ADC?BAA=AABAA;?>?;?@AAA/AA;?888===;:5:<@>=>=A<??BCB@CCBCDCC>A>ABB=BBB?BBBCDBBBBBBBBBB>>>AAB???8838?B?@<?<>;>>>>@@?
@ATNG8:01243:00936
GATTAGCACACGAGATCTCATCGTACTCATTCGTTTCGGAAGAGACAGGTACGTTAATAGTTAATAGCGTACTTCTTTTTCTTGCTTTCGTGGTATTCCTGCTAGTTACACTAGCCATCCTTACTGCGCTTCGATTGTGTGCGTACTGCTGCAATATTGTTAACGTGAGTCTTGTAAAACCTTCTTTTTACGTTTACTCTCGTGTTAAAATCTGAATTTTTCTAGAGTTCCTGACTTCTGGTGTCTGATCTGTATCGACTACCCATCGATTCCGGATATCT
+
9:;7?CC==BBBB=CCFGHEHFBBCDCB@@=@BCC>CCAGICCCCCBA>AAAAB?B@BCBF?B?BBBBBBBBB?ECCDE3BB>AACC<?@CD?BAC?B????BAAC@???CCBB>=A@@7:7:@>>>:;;<?AAB7;:=:;;>=AABAA;;:=8<==;?E=A;??BA>>>@@<>>>BB2@<@;AABBC/==777)//9///;879-555'2555839898*7///9:;4806999;67871536-,,******56,--5557706777;;0515286=///
@ATNG8:01221:00953
GATGGTAGCGCATATCAGCGCAGCCCAGAAGATCAGGAACTCTAGAAGAATTCAGATTTTTAACACGAGAGTAAACGTAAAAAGAAGGTTTTACAAGACTCACGTTAACAATATTGCAGCAGTACGCACACAATCGAAGCGCAGTAAGGATGGCTAGTGTAACTAGCAAGAATACCACGAAAGCAAGAAAAAGAAGTACGCTATCAACTATTAACGTACCTGTCTCTTCCGAAACGAATGAGTACGATGAGAGAGCTCTCTCTACCATCGATTCCGGATAGTCT
+
:@@@;??@ABBBBBBBBCCCCCCDD=CCC@A?>@::49:>>BBCBB?AD<?=>BBCCDDD5CACCECJECDCCC>CC;;;;;*;C>C=AAA8@CC@@A@BBBBBA?B?BCACAA>ABBCCCBBBBBBFDBB@@DDCC?BBBBBCBB?BBDCC=BCCCCBBB?CDDBAA?BA>A@@;@A@??8?<=;===??1?C?C:99BBABA@@<>=>>;>;A===C:>>>>==?2727971;?A<===@@??>>>?>@>?>A???AA>>=>><A;;;@B=B=B>>==;;;>
@ATNG8:01254:00940
GATGGTAGCTCTGCTCTGACTCTCGTACTCATCGTTTTCGGAAGAGACAGGTACGTTAATAGTTAATAGCGTACTTCTTTTTCTTGCTTTCGTGGTATTCTTGCTAGTTACACTAGCCATCCTTACTGCGCTTCGATTGTGTGCGTACTGCTGCAATATTGTTAACGTGAGTCTTGTAAAACCTTCTTTTACGTTTACTCTCGTGTTAAAATCTTAATTCTTCTAGAGTTCCTGATCTTCTGGATACACTCATGTGCACCTACCATCGATTCCGGATAGTCT
+
:?:8.44444999;;:;565<665?>===<//-9999+-/+/39:<=?@=699A00+/5999;7A:;;;?<666>9<<<::(4506<=@6===>466>:>>:;;;;=<9==;?@A@?;@@@?C?BBB;;:AC<B@@B@ECCC@@A@BBBAC@@@@=A;;6;A;@;?BBBBBC@A9?;;;;-;2:29999*5@@@B=B999959955.555&5;=8=:>=@?=@AAABBB@D?CCBCBB<@;;5<B<;;@AA@AA@;;:??AAA?@@??BB?C?B=@????CB
@ATNG8:01261:00986
GATGGTAGATATATGCACGCTCTACCAGAAGATCAGGAACTCTAGAAGAATTCAGATTTTTAACACGAGAGTAAACGTAAAAAGAAGGTTTTACAAGACTCACGTTAACAATATTGCAGCAGTACGCACACAATCGAAGCGCAGTAAGGATGGCTAGCGTAACTAGCAAGAATACCACGAAAGCAAGAAAAAGAAGTACGCTATTAACTATTAACGTACCTGTCTCTTCCGAAACGAATGAGTACTATAGACTATCTGAGACTACCATTGATTCCGGATAGTCT
+
CCCC?BBCBBBBBCGCFCCCCFCBB@BCC@CBC??@>A?BDCCBAC>CC?@>@@@@@?==):6@ABBBBBBBBD7>>;;;;;*;=>?5999&5>>7<B?@>DCCD@C@CC@CBB?A@BAB?@@BBDCCCDCC@CCBA>@CBBBBBB>CACBB@CCCCBABB@CBAACC?BB@BBB>AC???8??=<@@@AA2@A=>888?>>>@:=:=@>>9=:=?BCC@CCCCBCC>@>@CC=A@?;9::?AABDBBBBBBDEBDBDBBBCCCCA9999BC@C?C?CCCD@AA
@ATNG8:01263:00973
GATGGTAGCTCGTGCTCTGACTCTCGTACTCATTCGTTTCGGAAGAGACAGGCTACGTTAATAGTTAATAGCGTACTTCTTTTTCTTGCTTTCGTGGTATTCTTGCTAGTTACACTAGCCATCCTTACTGACGCTCGATTGTGTGCGTACTGCTGCAATATTGTTAACGTGAGTCTTGTAAAACCTTCTTTTTACGTTTACTCTCGTGTTAAAAATCTGAATTCTTCTAGAGTTCCTGATCTTCTGGGTGCGCTACAGTCTCTCTACCATCGATTCCGGATAGTCGT
+
88::.///77///:::==B?;;<<<<<<<AB::7554;244093:9@@<AB856<;<@1926>>><D@CCCCB?;9949:;;<)//4979909544.49<59;266;==@26655=6669>@@<@:==65//>00/<<<6<>=>@@@B@;<;A@@@A=ABB?AB?B>AACA@@@AC?99:CC9B:?499999$9===;8<9:9:;:555.5555$5::55.56;;.559<5558=8;;9;:93////(/77::@999:<<;;;;;;=166=>?>:C4626<;<:///
@ATNG8:01222:00994
GATGGTAGAGTACAGTGTAGTAGACCAGAAGATCAGGAACTCTAGAAGAATTCAGATTTTTAACACGAGAGTAAACGTAAAAAGAAGGTTTTACAAGACTCACGTTAACAATATTGCAGCAGTACGCACACAATCGAAGCGCAGTAAGGATGGCTAGTGTAACTAGCAAGAATACCACGAAAGCAAGAAAAAGAAGTACGCTATTAACTATTAACGTACCTGTCTCTTCCGAAACGAATGAGTACTATAGACTATCTGAGACTACCATCGATTCCGGATAGTCT
+
8:4506::===<<<=;;<=<<>>99.4::5:;::55057<;;44494876;688;;;;;;,;899:;888====6::<?<::)9;5;8>>>1<<@:?;@@@@@BC=@?@B?B::8:@AABCDDCBAABBBBB?CBAA>AAABBBBF@C?B;;;;CCECCCC?CCDCBB?BB?BBE9:9ABA;@=:488888(8>9@;;;@@@AA<A=BA@@<@<>>BBC?BBAAABC?D????:?AD?A???BBBBBBBBBBA@@CCCA@@CBBB@BBBABC@C?B?BBBBA??
@ATNG8:01229:00992
GATTAGTGTGTCTCTGAGAGTAGTACTCATTCGTTTCGGAAGAGACAGGTACGTTAATAGTTAATAGCGTACTTCTTTTTCTTGCTTTCGTGGTATTCTTGCTAGTTACACTAGCCATCCTTACTGCGCTTCGATTGTGTGCGTACTGCTGCAATATTGTTAACGTGAGTCTTGTAAAACCTTCTTTTTACGTTTACTCTCGTGTTAAAATCTGAATTCTTCTAGAGTTCCTGATCTTCTGGCTCTCGTAGACAGATACTACCATCGATTCCGGATAGTCT
+
<AA9@@@ABB@BBA;A<@95955;99:54454333(4;5;7<:::;5529=:969=5=954.9.5555<565<8==??@+>>;>>@C:@;;945;<7;<6666<<=7<<;;;=<<165;4;8<666<<<<9<:;;169>A=?;;;<<>@94:929992998;2;9==9999949:::<.<7;755555$4<444/5499<566654999+55555.54997:<<;;;<9=:><;<=>9<;;7;@@@@@=5555<977:////)//;;;;:>:>;>>;;;;<
@ATNG8:01246:01015
GATGGTATCGCACACATAGATACAGTACTCATTCGTTTCGGAAGAGACAGGTACGTTAATAGTTAATAGCGTACTTCTTTTTCTTGCTTTCGTGGTATTCTTGCTAGTTACACTAGCCATCCTTACTGCGCTTCGATTGTGTGCGTACTGCTGCAATATTGTTAACGTGAGTCTTGTAAAACCTTCTTTTTACGTTTACTCTCGTGTTAAAAATCTGAATTCTTCTAGAGTTCCTGATCTTCTGGGTCTCTCTCTCACGCACTAATCGATTCCGGATAGTCT
+
<<BB?CCCCCCCCBCCCCCCCDDBBBCCBA@@;@AA@9AB?B@CCCCCCB?BDDCC?B?BEAA?B@DCCCCDDCC?AAAA@2@B?BABB<ABAA>A@@<@B>BAACCC@BBCCCICC@CCD@C?CEABAB@A=ADCC?B@ABAABBCCECEBBAA?BCB?CD@B?AABB@AACA>B;;;;.;<@<;;;;;*<A@AA;@ACCCDCAAC5<;;;*;A@AA7;7<FACCCCCFD@C@BBBCCB@C@@@<@BBBBBBBCBBBCBCCBB@BCCCC>@>@@BACCBBB
@ATNG8:01262:01033
GATGGTGTCTCAGTTAGTCTATAGTACTCATTCGTTTCGGAAGAGACAGGTACGTTAATAGTTAATAGCGTACTTCTTTTTCTTGCTTCTTGGTATTCTTGCTAGTTACACTAGCCATCCTTACTGCGCTTCGATTGTGTGCGTACTGCTGCAATATTGTTAACGTGAGTCTTGTAAAACCTTCTTTTACGTTACTCTCGTGTTAAAAATCTTGAATTCTTCTAGAGTTCCTGATCTTCTGGCTCTCGTAGACAGATACTACCATCGATTCCGGATAGTCT
+
4>:8;:@BB@BBCC?BAADC@@@@B@?@BBB?AA??79:8:?A@@A@BB>ABAAA<@:?>>?>C?BCDC==<6<422222$253:88052/2+2.3.39*./68994<A?;:;>?5;;::>;=988>>;;4;?<;7;///7889==>;;:?@A58/=6;;-/*/9969<?=>:=@@DD.>3<65/..&.7..).33379:><;08887'275(./(/(/82889<;;;<A=BBA=:;5;;;5;===?>>>=>>A@@@AA@@@=???@@@<@<>;>@@@@@@
@ATNG8:01222:01063
GATAGTAGTACTCATTCGTTCTCTGAGAGTAGTACTCATTCGTTTCGGAAGAGACTAGGTACGTTAATAGTTAATAGCGTACTTCTTTTTCTTGCTTTCTGTGGTTATTCTTGCTAGTTACACTAGCCATCCTTACTGCGCTTCGATTGTGTGCGTACTGCTGCAATATTGTTAACGTGAGTCTTGTAAAACCTTCTTTTTACGTTTACTCTCGTGTTAAAAATCTGAATTCTTCTAGAGTCCTGATCTTCTGGAGATATCATCAGCGAGCTACCATCGATTCCGGATGTCT
+
BBCCFA@@C;65;;;=BBB?B@<<AA@A>BBBB?>:A<<6::==4;;441/:;8///;3667784867753.60///66///6063333'..(2233(22222+2,284:;.5//../6;B<<A::>>AAA@C@CCBCBBBB?BEGF@CBBBCCCCCCCBBBCCD@B;;8;A>A?AAB;;<BBB@CDDME;B>B>BBBCC5BBBDD?BCBBCBBBBB?BCBB2BBBBB?BACB?;;;AB;;;AEEFEBB?BDE?DCCCCDCCBCCBAAACAAAB?B@@ABB@G@D@CBAAAA
@ATNG8:01238:01088
GATTAGTGTGTCTCTGAGAGTAGTACTCATTCGTTTCGGAAGAGACAGGTACGTTAATAGTTAATAGCGTACTTCTTTTTCTTGCTTTCGTGGTATTCTTGCTAGTTACACTAGCCATCCTTACTGCGCTTCGATTGTGTGCGTACTGCTGCAATATTGTTAACGTGAGTCTTGTAAAACCTTCTTTTTACGTTTACTCTCGTGTTAAAAATCTGAATTCTTCTAGAGTTCCTGATCTTCTGGGATGTGTGCGCAGTGCCTACCATCGATTCCGGATAGTCT
+
<=B@BCBB?AACBCBCCCCCDDDCBCAC??>?BBC>BB?B?AABBBBD@FCCBB@BACCCB?C@CCCCCCBBB?BBDDD3CC<ABCF?BBBB@BCC?CE;<;CDEL@ECCCCBBC@DCC?C?CCCCCCBB?BBDD?BBBBBBCBBBBBBBBBD?AAA@CB?B?BBBCBBBBC?A@@@@7>;@;:::::*:ADDL=BBBDECBBBB=@B@B0ACCHE@CADD@BCBBBBB?B@?@ADDC:?99:,;:::BAA@DBBBBBB@CDD?BBBCDD@C?B?BCCCBB@
@ATNG8:01254:01063
GATGGTAGATATATGCACGCTCTACCAGAAGATCAGGAACTCTAGAAGAATTCAGATTTTTAACACGAGAGTAAACGTAAAAAGAAGTTTTTACAAGACTCACGTTAACAATATTGCAGCAGTACGCACACTATCGAAGCGCAGTAAGGATGGCTAGTGTAACTAGCAAGAATACCACGAAAGCAAGAAAAAGAAGTACGCTATTAACTATTAACGTACCTGTCTCTTCCGAAACGAATGAGTACGTGTGACGTACGTGAGCATCGATTCCGGATAGTCT
+
ABCB:B>CBBBCCCGCCDDCCCCBC?BDE@DCCAAB?B>AADBABC@CC?C@BBBAB@@@1B?BBCBBBBA988)8<;;<<;$9<79@>@>0>B>:=AAAECCCC?C?CD@CBB<@@BBBBBBCBBEECDDBBBCCC?AA@@DCBB>B>AAA<BCBBACCC@CCCAA@?BC>AAB>CBBBC<@>?<>CDDD3AA>=766BAAAA:?;?@BB<@:?@CCC@CCCCBBB>@>@DD>DCC?BA@ABBBBBB@BBCCCCABBBBBBBBAACA?A>A>BBBB???
@ATNG8:01260:01082
GATTAGTATCTGTCTACGAGAGCCAGAAGATCAGGAACTCTAGAAGAATTCAGATTTTTAACACGAGAGTAAACGTAAAAGAAGGTTTTACAAGACTCACGTTAACAATATTGCAGCAGTACGCACACAATCGAAGCGCAGTAAGGATGGCTAGTGTAACTAGCAAGAATACCACGAAAGCAAGAAAAAGAAGTACGCTATTAACTATTAACGTACCTGTCTCTTCCGAAACGAATGAGTACTGTATCTATGTGTGCGCTACCATCGATTCCGGATAGTCT
+
:;@;<@BB;9;DCBBDCBBBCCC@CCB?A@@@@@=@;@AA?>>@<@A?B=???<=>>=,=;@AABBCCBA==4=<???@.;;>B4;::&5AD:@>BB=@>>B?C=@@=??C=?@AABCBBCEAABAABE@CBA@>@BBBCCBC?E@C@A?@AABCBBC@CBBBBB?BC@BBB?AAA??9;75-5788:+8>988666659?;A;>>@@<@<>>BBB?BA@A@:9489=?A=B??=?AA??>>?>BBAAA:9:A@;:;?=A65.59<979698<:<<=;;:A
@ATNG8:01228:01124
GATGCACGACACGACGATGTGTACTCATTCGTTTCGGAAGAGACAGGTACGTTAATAGTTAATAGCGTACTTCTTTTTCTTGCTTTCGTGGTATTCTTGCTAGTTACACTAGCCATCCTTACTGCGCTTCGATTGTGTGCGTACTGCTGCAATATTGTTAACGTGAGTCTTGTAAAACCTTCTTTTTACGTTTACTCTCGTGTTAAAAATCTGAATTCTTCTAGAGTTCCTGATCTTCTGGACAGAGTGTGCAGATACTACCATCGATTCCGGATAGTCT
+
8:;====>;;;;;==><B@BBB@??AAA?CCCG?BBAB@BB;;:AA<::6<?=A8??:?9=;?>@AA:94;8;@@>@,/0(/;86/600/46885:=<::884@>BB??:@:;7<>>=A=;;<>>;;;6;;==:=@@@@@???A@>>>@??<>>=>AA<A=>>>;;;???8=====2=:>988888(9<::<2::<///698<<@DDD.??8::5:8=>8>@@@;;;=B<>>?ABB9===6;;;<///=77;>>E??>>;;7;??@@@=@:=:=@===??
@ATNG8:01229:01138
GTGGTAGTATCTGTCTACGAGAGCCAGAAGATCAGGAACTCTAGAAGAATTCAGATTTTTAACACGAGAGTAAACGTAAAAAGAAGGTTTTACAAGACTCACGTTAACAATATTGCAGCAGTACGCACACAATCGAAGCGCAGTAAGGATGGCTAGTGTAACTAGCAAGAATACCACGAAAGCAAGAAAAAGAAGTACGCTATTAACTATTAACGTTCCTGTCTCTTCCGAAACGAATGAGTACGAGAGAGCACACGTGTCTACCATCGATTCCGGATAGTCT
+
@@@=@@BBBB@@<>CC?=BBCCCC?BCC@CCDCAA>A?AACBBBB?BB?B>?==9::::'89AAAAAAB@:::/::;;;:;$9:<<2999&5<<9>@<ACCCCC@C@AA>@AA=@@BBBBBCCBCCCCCAA=@@@@=@??????B?B@C@@?@CBCBCBB@BBBBBB@BB?BBC>??CAD8=;;5::;;;+:=9=888@???B:>:=A>>1838AC?C>ABBBBAA?A?BBB>BBC?BBBDBBBBBBBC>:>>BBBBA>>>@==:=>>>@@<@;@>===@@A>
@ATNG8:01230:01182
GATGGTAGGCGTGTGAGAGTCTGCCAGAAGATAGGAACTCTAGAAGAATTCAGATTTTTAACACGAGAGTAAACGTAAAAGAAGGTTTTAACAAGACTCACGTTAACAATATTGCAGCAGTACGCACACAATCGAAGCGCAGTAAGGATGGCTAGTGTAACTAGCAAGAATACCACGAAAGCAAGAAAAAGAAGTACGCTATTAACTATTAACGTACCTGTCTCTTCCGAAACGAATGAGTACTATGTAGAGCTCTATACTAATCGATTCCGGATAGTCT
+
;;5C:>B=:=>BBB=A@?>000//)/9;;AGKBB?BAC@@@DAB=AC5<4;A@;;;;;$9::;==BCCCDBC<AA9000+0=:=*000*0(/84:/34:::>@>C?B?;?;;7;@E???@@@@CBCB@?>:@@@A;AAB@9;88085;;A=A???BBCC?DBBCBB?BB?ABB?AAAAA8<<<8:9999(8818>AABA???;@>@???<A9==>>@<AAA>>>><A<>>B:>BB?BAAA99:::9ABBBCCBBBBBAAABC@BBBBB?A?B>BBBA@BB
@ATNG8:01227:01226
GATGGTATCAGACGTGACAGAGCGCCAGAAGATCAGGAACTCTAGAAGAATTCAGATTTTTAACACGAGTAGTAAACGTAAAAAGAAGGTTTTACAAGAACTCTACGTTAACAATATTGCAGCAGTACGCACACAATCGAAGCGCAGTAAGGATGGCTAGTGTAACTAGCAAGAATACCACGAAAGCAAGAAAAAAGAAGTACAGCTATTAACTATTAACGTACCTGTCTCTTCCGAAACGTATGAGTACGATGAGATCTCGTGTGCTACCATCGATTCCGGATAGTCT
+
//88399:55<<566=;;;?<A;<>9>==7<:;55505.5<<666@:;;7;499595@:@$9.59999////78:3;:;;;;;+<;696:::+//>;<<6:6333377174994::;6<?88CCCBCBBBBBBCB@BBAA=????DCCD?B?A::68>;;<88C7BBCBA@=AA?AA=9=;677)252+5:CCDC(<>;>===ADAA?@<?;;;;?<A:==BBB?BGCCBA@>@?BBE>BBBBAAABBBBB@@@===BB<;<>?667=AF<??AA>>:=9=<@@AB;::
@ATNG8:01217:01254
GATGGTAGCTCTGCTCTGACTCTCGTACTCATTCGTTTCGGAAGAGACAGGTACGTTAATAGTTAATAGCGTACTTCTTTTTTCTTGCTTCCGTGGCATTCTTGCTAGTTACACTAGCCATCCTTACTGCGCTTCGATTGTGTGCGTACTGCTGCAATATTGTTAACGTGAGTCTTGTAAAACCTTCTTTTTACGTTTACTCTCGTGTTAAAATCTGAATTCTTCTAGAGTTCCTGATCTTCTGGCGCGTATGTATGTCGCCTACCATCGATTCCGGATAGTCT
+
77//)//499:666>@@=>BFB=;;;<<<;?:59;:<4;;=@?CCCBACC@CBA@@?B8;5<>:@:@>>@;;<;<7449999#9@:?;?8=845549;;5<D49:>>>96;@@@@=BB>??@?A4999:;::A=BBBB>BAA@@;:9@=?>>999<;>><6;<17-7=?@569@@;:5555&5.0)0<<<<(/000>*99B@C@B?>>4999&9>>9526<@A?BBBBBBC?B=?:9;BA>A:<9<AAAABABBC<<;CCD=A@A8:9??=><@<@<@A@@@BB
@ATNG8:01221:01278
GATGGTAGCGCATATCAGCGCAGCCCAGAAGATCAGGAACTCTAGAAGAATTCAGATTTTTAACACGAGGGTAAACGTAAAAAGAAGGTTTTACAAGACTCACGTTAACAATATTGCAGCAGTACGCACACAATCGAAGCGCAGTAAGGATGGCTAGTGTAACTAGCAAGAATACCACGAAAGCAAGAAAAAAGAAGTACGCTATTAACTATTAACGTACCTGTCTCTTCCGAAACGAATGAGTACTATGTAGAGCTCTATACTAATCGATTCCGGATAGTCT
+
AAAD?B<69=BBBBBCBCBCCCCCD?CCCBCDCD@@>@?BBCCCCC?AB?B>@?AAAAAB2B?CCCDCCC=BBB>BCCCCCC5DE?C5;;;.;CC?BA@BCCCBB?D@CD?BBB?BBBBCCCBBBBBCCBBA?BCBB>A@?>>@<=:@@DCC?CACCDBBB?BBBB@@;@@:998188888)7::9888888%/<7<///==A==:=<?>?A7;7;BAAB?BCBBACC?C?CCC>B>><?BBCCA@>>>@@@AAAAA???@@@@?;@@A?A<A=A=AB??===
@ATNG8:01229:01249
GATGGTAGTGCGTGAGAGAGAGACCCAGAAGATCAGGAACTCTAGAAGAATTCAGATTTTTAACATCGAGAGTAAACGTAAAAAGAAGGTTTTACAAGACTCACGTTAACAATATTGCAGCAGTACGCACACAATCGAAGCGCAGTAAGGATGGCTAGTGTAACTAGCAAGAATACCACGAAAGCAAGAAATAGAAGTACGCTATTAACTATTAACGTACCTGTCTCTTCCGAAACGAATGAGTACTATAGACTATCTGAGACTACCATCGATTCCGGATAGTCT
+
:A@A=B@BBBBBBCGCCCGCCC;;;29BD9BB<6657;7<<<>>:<9=<8B?998>8:::):6;733:8333;;;399/////$//(/(///&/6738798655..(.055276828888@>@CCCDDDDCBB?BCBB?AA????><:@?B@@>@DBBBBBC?CCCA@@@BB>B@@:?=788*8::4;==7???A<@A@@@>BBB@B@CCCE?A?ACCBB>@ACBBBA?C?BBB<BBB=777>??BB@BABC???ACCCAAACCCC>AAAAAA<@>A>BBBB???
@ATNG8:01273:00667
GATGTAGTAGTACACTAGTCATACCAGAAGATCAGGAACTCTAGAAGAATTCAGATTTTTAACACGAGAGTAAACGTAAAAAGAAGGTTTTACAAGACTCACGTTAACAATATTGCAGCAGTACGCACACAATCGAAGCGCAGTAAAGGATGGCTAGTGTAACTAGCAAGAATACCACGAAAGCAAGAAAAAGAAGTACGCTATTAACTATTAACGTACCTGTCTCTTCCGAAAACGAATGAGTACATAGATATACGTATAGCTACCATCGATTCCGGATAGTCT
+
=<955:<;9:45999;;>699:597?@?;?D;;;C@C?CACCA@A@BE@DABCCCCBBB.;6:@@AAABBBBB=::<CCCC1>>9>2:;;*9=>9@:99=A>=>2;5;;5;AA=ABBBDCCDDGCBB@@@B>BA;<9:A@>@>:::/;@BBB@CCAAAB;:8:@A@AA=AB????=AA@@@8>=>;99999(/838///66:<=7=6<::8;>9:>B;;7;@?>>?@5939999-88717=>??ABBBBBBBBBBB@?@A@@@>==<?@@@??<?;@;>;;;@A>
@ATNG8:01286:00685
GATGGTAGTACATGATAGACGACACCAGAAGATCAGGAACTCTAGAAGAATTCAGATTTTTAACACTAGAGTAAACGTAAAAAGAAGGTTTTACAAGACTCACGTTAACAATATTGCAGCAGTACGCACACAATCGAAGCGCAGTAAGGATGGCTAGTGTAACTAGCAAGAATACCACGAAAGCAAGAAAAAGAAGTACGCTATTAACTATTAACGTACCTGTCTCTTCCGAAACGAATGAGTACTATGTAGAGCTCTATACTATCGATTCCGGATAGTCT
+
4<CD:96C=>CCBBBCBCCMCBBBA>BBB?B@?A?A<??CCBBBBDADD?B?BCBAAABA2A@BCBBCCCJBBB9A@;;;;;*;@;A@CGG9AA@@CDCCBBCCC?C?BB@ACC?:::ACBABCH;;;CBBBACBBC9;;;<D@@@=B=A<;7;ACBBCBB?BDB:;;?@?=A::8:9A?@8998/9<<<<,;>1;377;8<@B?B?AA>><><@>BBD@CCCDDAA?@@BAD;A;;7;AAAACCBBABAABCBBBCCBB>>999@<8818187>A7669:
@ATNG8:01289:00686
GATGTAGAGAGACTGTAGCGCACCCAGAAGATCAGGAACTCTAGAAGAATTCAGATTTTTAACATCGAGAGTAAACGTAAAAAGAAGGTTTTACAAGACTCACGTTAACAATATTGCAGCAGTACGCACACAATCGAAGCGCAGTAAGGATGGCTAGTGTAACTTGCAAGAATACCACGAAAGCAAGAAAAAAGAAGTACGCTATTAACTATTAACGTACTTGTCTCTTCCGAAACGAATGAGTACTATGTAGAGCTCTATACTACCATCGATTCCGGATAGTCT
+
ACBBDBCCCCCBBBBBCCCDDBBA<BFF@CBBCBB?B=ACCBBBB@BB?B??=:00000(0;>0//?::88BB?7;>/////$//(/(///&/6718;=<6668916/5:4::725==>CCCCCCCCCCCBC?CDBB?BBA???>>:@?CBB@BCBBBACB?BB=BBB@BB@BBC>AA::;7;@=>::9:99%:@>@BCCBBCBD=A>@@A@9?<@CBBBD@CBBBBC?B?@@@9@@?<?BBCCCBABBBBBCCCBBBB@>>>><?;?@@@AA:@:@;???A999
@ATNG8:01302:00683
GATGGTAGGACGAGCGTCTGAGAGGTACTCATTCGTTTCGGAAGAGACTGGTACGTTAATAGTTAATAGCGTACTTCTTTTTCTTGCTTTCGTGGTATTCTTGCTAGTTACACTAGCCATCCTTACTGCGCTTCGATTGTGTGCGTACTGCTGCAATATTGTTAACGTGAGTCTTGTAAAACCTTCTTTTACGTTTACTCTCGTGTTAAAAATCTGAATTCTTCTAGAGTTCCTGATCTTCTGGGCTGCGCTGATATGCGCTACCATCGACCTCTAGAAGTCT
+
8<4;8:=>:BB?>594845:@@AC>??@@?;;4;?@@;BA?C?BBBC@@@?B=ABB<C9@<;>0505A@CBBBBC?CCDDD3BC@BBCM?@A@A;@??;>A>000>:@=999CCBCB?AAB?B>BBAAABCC?D@>@49:>:999@@@AA???@?3955.4:.4.55995<=<=8<4444&4.5.5555&499:@8==?@?BB9999====,=@@9946=@@:>@B;:;@<@?AAABA@;>:::.9:::@ACA??BB??>==9929@A@?AACBBCAA?AACC
@ATNG8:01310:00670
GATGGTAGCACGAGTCACTCATATCCAGAAGATCAGGAACTCTAGAAGAATTCAGATTTTTAACACGAGAGTAAACGTAAAAAGAAGGTTTTACAAGACTCACGTTAACAATATTGCAGCAGTACGCTCACAATCGAAGCGCAGTAAGGATGGCTAGTGTAACTAGCAAGAATACCACGAAAGCAAGAAAAAGAAGTACGCTATTAACTATTAACGTACCTGTCTCTTCCGAAACGAATGAGTACTATGTAGAGCTCTATACTAATCGATTCCGGATAGTCT
+
=AAC?CCCCBBCDCDDBCCCDBCBC@CCC?CCDB@@<A@CCCDCCD?BB?C@DCBBBBBB3B@BBCAABCCBBB<BBACDDD5BB=A;@@@7ABC@CABBKCBDC?A>@C?AAB=@@BBBCCCCBCCDDDCB?CCCC?CBBBAA@@<@=B:::;CBBBCCC?CCDBBB@AA=ABB?BBA@@9=::39AAAA3AD@A;:;@@@><9<<CAAA:><>@CCC@CCBBBBB?C@BBE>C??=?BBBBBCCB???ADABAAAAAAA?>=8=CDDD=A9<;>AA@@@@
@ATNG8:01311:00673
GTTGGTAGTGTCATATGAGAGTGTGTACTCATTCGTTTCGGAAGAGACAGGTACGTTTAATAGTTAATAGCGTAACTTCTTTTTCTTTGCTTTCGTGGTATTCTTGCTAGTTACACTAGCCATCCTTACTGCGCTTCGATTGTGTGCGTACTGCTGCAATATTGTTAACGTGAGTCTTGTAAAAACCTTCTTTTTACGTTTACTCTCGTGTTAAAAATCTGAATTCTTCTAGAGTTCCTGATCTTCTGGGATGTGTGCGCAGTGCCTACCATCGATTCCGGATAGTCT
+
8:.5.5:;<<===?@>@CHCBBABBBBC;::825<B=>>>:B<;?BC?CD6:55555)5499:;.51655>>00)/:)/////$///)499=4<<<=7<9;59@256>>>@?BA@?ABCC?CCC?B>BBAA<<00*00><:@BB@AAA@@?@?BA@AB>;;:?BB?C=@A@9:9A@?;?9::;;*:;@;A@ABB1@@B@@8>9;9>>==;;8>>>@+;;;59497<@?@?>995909;A@@BAC=A000+0000<AA99:?@D?@<@99499?@CC?C?B@BBBB>99
@ATNG8:01274:00715
GATGCTATACGTATATCTATGTACTCATTCGTTTCGGAAGAGACAGGTACGTTAATAGTTAATAGCGTACTTCTTTTTCTTGCTTTCGTGGTATTCTTGCTAGTTACACTAGCCATCCTTACTGCGCTTCGATTGTGTGCGTACTGCTGCAATATTGTTAACGTGAGTCTTGTAAAACCTTCTTTTTACGTTTACTCTCGTGTTAAAAATCTGAATTCTTCTAGAGTTCCTGATCTTTCTGGTATGACTAGTGTACTACTACCATCGATTCCGGATAGTCT
+
;?0//;;BAABDDDDDDABACBA@BBBC@BCFI>CC:;;;IKCECC@CDBBB?B@BBCC?B?ABB???===8B====+??500/929;;C798B@BBAF?@?BB@BBBBCBA=:=??:>:>>>;;;>A=A===188==;;;A===@A888A6;;><@D;?<?<;;>C=;;5687<=.=7>9:6666)6867;*--3--,2--/6<>>>)89:@@9>58929A===??=A<??;:888)89916///98<<<;;<>@???@B@1666;//+/1717<<;;;;
@ATNG8:01283:00693
GATGGTAGCTCTGCTCTGACTCTCGTACTCATCTGTTTCGGAAGAGACAGGTACGTTAATAGTTAATAGCGTACTTCTTTTTCTTGCTTTCGTGGTATTCTTGCTAGTTACACTAGCCATCCTTACTGCGCTTCGATTGTGTGCGTACTGCTGCAATATTGTTAACGTGAGTCTTGTAAAACCTTCTTTTTACGTTTACTCTCGTGTTAAAAATCTGAATTCTTCTAGAGTTCCTGATCTTCTGGATACACTCATGTGCACCTACCATCGATTCCGGATAGTCT
+
,,,,(,,77445====>;<;><<;;;;:::///7555,56)/)///88>?<A@3376?6?A@B7B?BBBAA983=433333$3;6;9::188;;266>9>B@BBAAAB?BCCCCBBBACA@?@ACCCAAAAC@CCCC?BBCBBBBBCCDCDCBBB@BAA>AB?B?BBCDDCBBC@BBBCB:A>A?BBBBB2B@@@C=B@@@BBBABBADECG5BAACC?CAHC@CBCBBBB?BABBACCC@CBB@BCDDCCDEC@@@CBBC@DBB?A9::@@=A>B?BBBBAA@
@ATNG8:01300:00717
GATGTAGGAGACACGTCGCACACGTACTTTCGTTTCGGAAGAGACAGGTACGTTAATAGTTAATAGCGTACTTCTTTTTCTTGCTTTCGTGGTATTCTTGCTAGTTACACTAGCCATCCTTACTGCGCTTCGATTGTGTGCGTACTGCTGCAATATTGTTAACGTGAGTCTTGTAAAACCTTCTTTTTACGTTTACTCTCGTGTTAAAAATCTGAATTCTTCTAGAGTTCCTGATCTTCTGGTGAGATATGCATGATGCTACCATCGATTCCGGATAGTCT
+
AB@@ABC@CCBBBCDDDCCCCBBBCCCCC>CCCD<@@?C@BCCCCCC?BBCCC?C?CCCC@C?CCBBBDCBC<>>???0?A=@>??9?AAB?BBA=AC@AABCBB?BBBBBABC?B@B=@?@A@AAABB?BCDC>><<;;;>?ABAAA=>=A<>>><@@<@;@>?AADA>>:>@@AA5A=C:?????.>=888.568///99:><AAAA/AAAAB=@<;;7:@@@>>>;<:>@?>>@:=<@<@>>>A@@A==>AA>>>>A994:===AA=C<@<??;::@@
@ATNG8:01269:00770
GTTGGTAGTGTCAGTGCGCGTCGTCCAGAAGATCAGGAACTCTAGAAGAATTCAGATTTTTAACACGTGAGTAAACGTAAAAAGAAGGTTTTACAAGACTCACGTTAACTATATTGCAGCAGTACGCACACAATCGAAGCGCAGTAAGGATGGCTAGTGTAACTAGCAAGAATACCACGAAAGCAAGAAAAAGAAGTACGCTATTAACTATTAACGTACCTGTCTCTTCCGAAACGAATGAGTACGTGTGACGTACGTGAGCTACCATCGATTCCGGATAGTCT
+
:>=@??=CDCCCCCBBBCCCCBDCC?CDHBBB::;;9;ADCCCABA@CB?B@DCAAACCC2B>ABCCCCCABBB>B@ABBBB1@@?B?BCC<CCCACCCCCCCCC?B@BCCCBB@BBBBB@??CCCCCCBBB@>>>B?@@>><<<?5?9???;?BBCCCAD<AA<<<==DD<A@@;==888)8::4::::;+;@<A889>>?BA<A<AAAA<A<BDCBC@BBBBBBB=@>@CC>CBB?AAAAAB@@ABAACCCCCBBBCCAAABB@BAAABB?C?D@CBBBBBB
@ATNG8:01287:00789
GATGGTAGTATCTGCACACTCTGTCCAGAAGATCAGGAACTCTAGAAGAATTCAGATTTTTAACACGAGAGTAAACGTAAAAAGAAGGTTTTACAAGACTCACGTTTAACAATATTGCAGCAGTACGCATACAATCGAAGCGCAGTAAGGATGGCTAGTGTAACTAGCAAGAATACCACGAAAAGCAAGAAAAAAGAAGTTACGCTATTAACTATTAACGTACCTGTCTCTTCCGAACGAATGAGTACACATCGTCGTGTCGTGATCGATTCCGGATAGTCT
+
5>>>@CCCCBBBA@@CCBCBGEBBA>BB@:=@@@>>;@;>??BABB@CG?B?BBDAABBB2B?BBBABAAA999+9<;9444$49395;@@2?==9=;665::444)47;<7@99248;;=@:=0000/77777555<8<;>>>CCC@C?B;;6;>@=@000;000=BB>BB>AA>8;73333&37717<<>>?'=9;8:2<=;9==?;?4?>@?:>:86:9:6;A?C@;0+0+00+0//)/8:9:<<===><=BA???@99:>==9::=393:39==A???
@ATNG8:01272:00817
GATGGTAGCCGCGATATCAGCGCAGCCCAGAAGATCAGGAACTCTAGAAGAATTCAGATTTTTAACACGAGAGTAAACGTAAAAAGAAGGTTTTACAAGACTCACGTTAACAATATTGCAGCAGTACGCACACAATCGAAGCGCAGTAAGGATGGCTAGTGTAACTAGCAAGAATACCACGAAAGCAAGAAAAAGAAGTACGCTATTAACTATTAACGTACCTGTCTCTTCCGAAACGAATGAGTACCTCTCAGACGCTCGTCCTACCATCGATTCCGGATAGTCCT
+
;;;:;B<..(----:9/55=;44////)///)/766//)/39999::838:38283444444$4.5;::<>95555)55;>>>?+55.5.555&555.5=<<<==54.4.445:33-4999<<<=>AA@@@9::25@95.5444444839499;7@=ABBCCD@AAA000:883/33266668(///(/8888)8=.338877:884878<:?5:377>=<8<;99999.4.4==4<<>255:69--(----56333;333::5:8828555;=9:6:06//...).
@ATNG8:01284:00837
GATGGTAGCATCAGTGCATATCTCACCAGAAGATCAGGAACTCTAGAAGAATTCAGATTTTTAACACGAGAGTAAACGTAAAAAGAAGGTTTTACAAGACTCACGTTAACAATATTGCAGCAGTACGCACACAATCGAAGCGCAGTAAGGATGGCTAGTGTAACTAGCAAGAATACCACGAAAGCAAGAAAAAGAAGTACGCTATTAACTATTAACGTACCTGTCTCTTCCGAAACGAATGAGTACCTCTCAGACGCTCGTCCTACCATCGATTCCGGATAGTCT
+
;B;;45=:98=@/////<@CA@@::4.499.44;554055889554<786165///77;;;+717>>?==?;333(3359<=>+<<:@<CCC9CA@?@BBAA;:9C?C?BA=::3:4738>@>?>@9:5@999:;??C>@@BB9::B<@=@BB=@@B::9BB@BBBBBB?AA>??A>AAAAA8<86/67888(6=9=<=:;;===8=8==??:?;?;A@@?B;;;B@@=@@CED?BBB?BA@AA??<?DBBBBBBBBCCCA@<AAA9=;:9=>5:5::>>=>=@B
@ATNG8:01313:00806
GATGGTAGTCTCAGATAGTCTATAGTACTCATTCGTTTCGGAAGAGACAGGTACGTTAATAGTTAATAGCGTACTTCTTTTTCTTGCTTTCGTGGTATTCTTGCTAGTTACACTAGCCATCCTTACTGCGCTTCGATTGTGTGCGTACTGCTGCAATATTGTTAACGTGAGTCTTGTAAAACCTTCTTTTTACGTTTACTCTCGTGTTAAAAATCTGAATTCTTCTAGAGTTCCTGATCTTCTGGAGATATCATCAGCGAGCTAATCGATTCCGGATAGTCT
+
<?@;;>=ACBBBCBBBBCCBEBB;;9<<=@@@?AAAB=BM@G@BBCC@>@:>===A<A8@@99057@?B==BCAA695>:>'<<8<499,44595;;>9>B>AA@CCCFEGCCCCBB@BCC@CACCCBBBAC@CCBD@BCCBBBC@@@BA;;;AC?@@@@BB=@9@@@;;;C;;5;;;;;.;<A>;;;;;*;@@@C?JCBCDCDCBB5;;;;*;AAAB>B=AA@BCCCCBC@G@DBCECC?ABB@BCCFECCCDCBCCCBBB@@=@BBBC@C>A>AAAAABB
@ATNG8:01296:00856
GATTAGATATATGCACGCTCTACCAGAAGATCAGGAACTCTAGAAGAATTCAGATTTTTAACACGAGAGTAAACGTAAAAAGAAGGTTTACAAGACTCACGTTAACAATATTGCAGCAGTACGCACACAATCGAAGCGCAGTAAGGATGGCTAGTGTAACTAGCAAGAATACCACGAAAGCAAGAAAAGAAGTACGCTATTAACTATTAACGTACCTGTCTCTTCCGAAACGAATGAGTACTACTCTCAGAGACACACTACCATCGATTCCGGATAGTCT
+
<8:455====BBBB@><<;A<@C?A@@?ACABBB>A<@@@AC995:A:?7?AAAABBB184<@:>==8ACCA8;;;;;;;$4:7;.55)555.5>@>==900*0*00*/:;6;;;;<?@?>CCC;;;BC@BBBB@C@@A@AAC?C?BBA7<;A@A@@A?C@@9998=?8=9817<737.7;83=>@@5??;><888?587:@:687=:>165AAA=B???BBB=B?AAA9?9959<<?999CC>>>BA>??A>772??AAA9655555/69A176?BBAA
@ATNG8:01304:00858
GATGGTAGTGTGTCTCTGAGAGTAGTACTCATTCGTTCGGAAGAGACAGGTACGTTAATATGTTAATAGCGTACTTCTTTTTCTTTGCTTTCTTGGTATTCTTGCTAGTTACACTAGCCATCCTTACTGCGCTTCGATTGTGTGCGTACTGCTGCAATATTGTTAACGTGAGTCTTGTAAAACCTTCTTTTTACGTTTACTCTCGTGTTAAAAATCTGAATTCTTCTAGGTTCCTGATCTTCTGGGTCTCTCTCTCACGCACTACCATCGAACCACCTAAGTCT
+
<>CC@CBB@A555;;DBCC;;;@@BABBBCBC?B??<@C@C>@ABE@@A=@@@<:2:>@996;9=8=<=?>00/:)/////$///)555>6??<@<>><8:>-//99:>;>???;<AB?BBA?B?ABBADA:95:99>4@@A;;9=?=999@@?==89955::5<155<<<8=99055>>>2@9<<@@@@@*900>>*000499:999.5555$59955469=>66555.55<8<<<;;;6;<<<5<?;>@>9954:////75--(///9::;:;>7;;9><;:
@ATNG8:01313:00855
GATGTAGAGAGACTGTAGCGCACCCAGAAGATCAGGAACTCTAGAAGAATTCAGATTTTTAACACGAGAGTAAACGTAAAAAGAAGGTTTTACAAGACTCACGTTAACAATATTGCAGCAGTACGCACACAATCGAAGCGCAGTAAGGATGGCTAGTGTAACTAGCAAGAATACCACGAAAGCAAGAAAAAGAAGTACGCTATTAACTATTAACGTACCTGTCTCTTCCGAAACGAATGAGTACAGAGAGTACGATATGTCTACCATCGATTCCGGATAGTCT
+
>>BCCLBA@?BCCBBBCCBBBBBD>DDF@DAB@@@=@@<<;000?:??:@:897@ABBB2B=?;:///88888/8794444$49;:4===+=@@7<@<A=>=>>9?>@B@AAA=?@::;CBBHDEDECBBCAC@@?<@@@ABBBB@EAEAA?@CBABCCC@BABAAA?BB@BBB?BCCCG=B??<?AAAA/AB=@888=???@<B<AAAA:><>ABCB@BBBBCAA>A>A@B>BCC>>>>ABBCCCCCABBBBBBABCBA==?A;???ABA<A<A<AA?D==;
@ATNG8:01268:00893
GATGGTAGTGTGTCTCTGAGAGTAGTACTCATTCGTTTCGGAAGAGACAGGTACGTTTAATAGTTAATAGCGTACTTCTTTTTCTTTGCTTTCGTGGTATTCTTGCTGGTTACACTAGCCATCCTTACTGCGCTTCGATTGTGTGCGTACTGCTGCAATATTGTTAACGTGAGTCTTGTAAAAACCTTCTTTTTACGTTTACTCTCGTGTTAAAAATCTGAATTCTTCTAGAGTTCCTGATCTTCTGGTGAGATATGCATGATGCTACCATCGTTCCTTCTGAGTCT
+
=>CC9>>CCCCCBCDBBBCBBCBAA@@ABCAA?BBBF>CB@C?BBBBBDD?BAA;<<,;==@BA4;99BBCC;;9A;:9999$555)49:@4666>:B?A?AC?BAAA>C@BBBBCCA>;@00-0;@>>AA:::?BABB?BBBCC;;;CBBBAA@BA?BBC@CB?C@BBCBCCCCC@B;;;;;*;=A<;;;;;*:BAAA6;:@@AAAAAA@CDDD1B999?:?=BC>BCB;;;C@C@CCCC@@=@AA>BBBCHHECCDDCCCCCBBBB>BDBBB@C@D?BBCBD@@@
@ATNG8:01286:00936
GATGGTAGCGCACACATAGATACAGTACTCATTCGTTTCGGAAGAGACAGGTACGTTAATAGTTAATAGCGTACTTCTTTTTCTTGCTTTCGTGGTATTCTTGCTAGTTACACTAGCCATCCTTACTGCGCTTCGATTGTGTGCGTACTGCTGCAATATTGTTAACGTGAGTCTTGTAAAACCTTCTTTTTACGTTTACTCTCGTGTTAAAAATCTGAATTCTCCTAGAGTTCCTGATCTTCTGGTATGACTAGTGTACTACTACCATCGATTCCTGATAGTCT
+
48883:;@ACDCCBCCCEDDDCDDCBCBBBBB?BBBB=BB?B?CCCCCBC@BCCCC?C=BBCC?C?BBBD@BBCG?@@@??1?B<A@AD>FDBB@B@@<AD>CCCCCC?BBEEDCBB=BDD?C?CCCCBBBB@CDDD=ABCBC@@@BCCBBAA@A>BBC>CD@D<@@BCBBBCC?B9999-9=?=:::::*:BDCC=CBCCCCCAAA4;;;;*;AABF@C?CCC@CCCBBB@B@BABCDE?B?@?@DDCBAACCCCCDHCCBCBB@CBBBCD@D@BBBBBCAAA
@ATNG8:01293:00936
TATGGTAGACACGTGTGCTCTCTCGTACTCATTCGTTTCGGAAGAGACAGGTACGTTAATAGTTAATAGCGTACTTCTTTTTCTTGCTTTCGTGGTATTCTTGCTAGTTACACTAGCCATCCTTACTGCGCTTCGATTGTGTGCGTACTGCTGCAATATTGTTAACGTGAGTCTTGTAAAACCTTCTTTTTACGTTTACTCTCGTGTTAAAAATCTGAATTCTTCTAGAGTTCCTGATCTTCTGGTATGACTAGTGTACTACTACCATCGATTCCGGATAGTCT
+
>BBC@CCCBCCBBBBBBCCCCGDBBABBCBAA>AB@A=BB@B?CBBBCDC?BDDBC@D?BABB?B@ABBBB???B@BCCCC39949@@@;@@BB:<:C?CD@CCBBCC@CCCA@ABB?BBB=B?BCBBBBBA>ACCC@CCCCCBBBCBBBCCBBB@BBB@CC?C=@@BBBCDDD@CCCCC9A=@;:::::*:ADAC<B::;BBBA@@5;;;;*;ABAB=C?CD@BBBBBBC@C@CBCCBC@DAB>BDCDDDCBBACCBCCCCCDD=BBDDCC?C@B@CCCCBAA
@ATNG8:01299:00898
GATGAGGTCTGAGAGGTACTCATTCGTTTCGGAAGAGACAGGTACGTTAAATAGTTAATAGCGTATCTTCTTTTTCTTGCTTTCGTAGGTATTCTTTGCTAGTTACACTAGCCATCCTTACTGCGCTTCGATTGTGTGCGTACTGCTGCAATATTGTTAACGTGAGTCTTGTAAAACCTTCTTTTTACGTTTACTCTCGTGTTAAAAAATCTGAATTCTTCTAGAGTTCCTGATCTTCTGGGCTGCGCTGAATATGCGCTACCATCGATTCCGGATAGTCT
+
<<<:9<60//:;:;;496559;;4;;<<6>>>B=@B@@@A?;@?494.44(4:;<3:54:/886////488888+8;4;333,3;333633/0///(///89:3:::888BB<:>A6?4>7752227,2255289996225;22288:;=6422375+2+2225:;;:=7=:??;.;17*//889)888;=/433339;<;<7;=>==%83333-329;7=;;3338283:99397.379=9?979;/0//(///66::<>C?=<?BBC?B?B@BBBBB?@
@ATNG8:01308:00897
GATGGTAGACACGTGTGCTCTCTCGTACTCATTCGTTTCGGAAGAGACAGGTACTTTAATAGTTAATAGCGTACTTCTTTTTTCTTGCTTTCGTGGTATTTCTTGCTAGTTACACTAGCCATCCTTACTGCGCTTCGATTGTGTGCGTACTGCTGCAATATTGTTAACGTGAGTCTTGTAAAACCTTCTTTTTACGTTTACTCTCGTGTTAAAAATCTGAATTCTTCTAGAGTTCCTGATCTTCTGGACGACGCGCACTGACACTACATCGATTCCGGATAGTCT
+
4>;;=BABAA@;;5=666;>A?@CCCBBBBBB>AAAB<BC@C@CBBBBBC8;:=<;0=99?AB?CABCAB?@AAB>;::9:9#5:7;<=@8>CBB4:;;;,:?99955=>7<AC995BC@?A@<?9>?A?@??A=AABB?BCCCCBBBBCBBB:::?:;;;:9838<@@AA===@@=@@@A@5>4939=;<;.=AAAB7><;<>=>=//+/:;9+:=??B=C<?@;?BAAAAA<A9>?AA>>7=>A;A;;;=:::BA@@@@>>>>>A?????A=A=A=<<=>>??
@ATNG8:01311:00923
GATGGTAGGCGAGAGTGAGACGCAGTACTCATTCGTTTCGGAAGAGACAGGTACGTTAATAGTTAATAGCGTACTTCTTTTTCTTAGCTTTCGTGGTATTCTTGCTAGTTACACTAGCCATCCTTACTGCGCTTCGATTGTGTGCGTACTGCTGCAATATTGTTAACGTGAGTCTTGTAAAACCTTCTTTTTACGTTTACTCTCGTGTTAAAAATCTGATTTCTTCTAGAGTTCCTGATCTTCTGGGTGCGCTACAGTCTCTCTACCTTCGATTCCGGATAGTCT
+
<ABB@B=B>?:>:955==<ACCCCCCCBCCA@=@AAA:@?;?=@@@BC;;8;BAAA?C7:9@A8B@@BCBA??8?499:::+:C54799:09;33/3;;6;B7::BBBB???@???@A<@AB687:AA<=888=BC;;7;BBBC>>?CCB@@@===5;;=8=?<@<@BB>==A;;5;=>>>2>:>5;;?@@/??@@>+//6///;<;>36767)7///8892>>=???@>==9=:??@===6;;??9?@@@@A@@?>==B@@@==@6<1666;06167AAAAAAA
@ATNG8:01283:00987
GATGGTAGCTCTGCTCTGACTCTCGTACTCATTCGTTTCGGAAGAGACAGGTACGTTAATAGTTAATAGCGTACTTCTTTTTCTTGCTTTCGTGGTATTCTTGCTAGTTACACTAGCCATCCTTACTGCGCTTCGATTGTGTGCGTACTGCTGCAATATTGTTAACGTGAGTCTTGTAAAACCTTCTTTTTACGTTTACTCTCGTGTTAAAAATCTGAATTCTTCTAGAGTTCCTGATCTTCTGGCGCGTATGTATGTCGCCTACCATCGATTCCGGATAGTCT
+
4844.49===:;?>BCC<;;;95<<@>?BC;;:;BB>>BB@C@CCCCGCC@BBCDDAC@BBBC@D@AABCCDCCDFDCCCB5BB@CCCC<BBBB?BCE@BB@BAABBCACCCCDDBB@BCB?B@DECCCA@@@CCCC?CAAABBBCBCCCCAAAB@CBA?AC?D?BBBBCBBCC@D;:::6:>B<?@@?@0@BBBC>DCCCCCCBA@<ABBB0BABCC@B@BC@BBCCBBA?B?BCBCBB?BBD@DBBBBBCCCDCCBBBC?CDD?BABBBB>@>@?BBBB???
@ATNG8:01296:00964
GATGTAGAGAGACTGTAGCTCACCCAGAAGATCAGGAACTCTAGAAGAATTCAGATTTTTAACACGAGAGTAAACGTAAAAAGAAGGTTTACATGACTCACGTTAACAATATTGCAGCAGTACGCACACAATCGAAGCGCAGTAAGGATGGCTAGTGTAACTAGCAAGAATACCACGAAAGCAAGAAAAAAGAAGTTACGCTATTAACTATTAACGTACCTGTCTCTTCCGAAACGAATGAGTACCTCTCAGACGCTCGTCCTACCATCGATTCCGGATAGTCT
+
:::8>:::9A@B<<<>><9==;;;)49=39@@>@?:B9<<7///948;6:6:8833333$3670////77988/8744444$4;49.55)5<<;:555;>@=@8@8?@7ACCDCCAABA@AAAAABCAAB?AAAB<?????BBB?B?B::89AAABB=B?>=<??@8@A@BDD@?=977.555.//////%/85//)//;<==><>;??>=<====BDE@CBBA@>?:>048A9BB=<>::>=>@;>>?@@AABBB>@@AA7;;=<A898>E=D<@;@@@A;;;
@ATNG8:01297:00941
GATGGTAGCGCATATCAGCGCAGCCCAGAAGATCAGGAACTCTAGAAGAATTCAGATTTTTAACACGAGAGTAAACGTAAAAAGAAGGTTTTACAAGACTCACGTTAACAATATTGCAGCAGTACGCACACAATCGAAGCGCAGTAAGGATGGCTAGTGTAACTAGCAAGAATACCACGAAAGCAAGAAAAAGAAGTACGCTATTAACTATTAACGTACCTGTCTCTTCCGAAACGAATGAGTACCTCTCAGACGCTCGTCCTACCATCGATTCCGGATAGTCT
+
::00+0/449AABBBBBBBBBBCCC=CBA?AA>A;;6:;A@ABDDC=??=A=>>?:::;;*;=BCCCCFHC;;;0;B;;;;;'95492555'5<<9>==BBBCCC?B?BB?A??=?BBBCABBCCCCBBBCCADDCC?@@@BCCBB?B?B::9;BBCBCCB@BCECBB?BB>BBB9>==<<399939BBCC3CB?B????B@@A<@;@@@B;>:==BCC@CCBBBCC?C>BBD>DDD?@??BCBC@AAABBBBBBBCAAAC??A?=>>>???:=:=<@@@AAAB
@ATNG8:01302:00989
GATGTAGAGAGACTGTAGCGCACCCAGAAGATCAGGAACTCTAGAAGAATTCAGATTTTTAACACGAGAGTAAACGTAAAAAGAAGGTTTTACTAGACTCACGTTAACAATATTGCAGCAGTACGCACACAATCGAAGCGCAGTAAGGATGGCTAGTGTAACTAGCAAGAATACCACGAAAGCAAGAAAAAGAAGTACGCTATTAACTATTAACGTACCTGTCTCTTCCGAAACGAATGAGTACTGCGTCTCACTCTCGCCTACCATCGATTCCGGATAGTCT
+
<BA?ABFEEDBBBBCCGHBBBCCC??@A@CCC;;;@C?BCD9:9B?BA?B>???AACCC3B?BBBBBABB?>>3<?;;;;;*;A>B5;:;&5@>>?B>BBBEEE?B?BB?BCC@CCCCCBBBDCCCCCCBA=BCBC>BBBBBAAB>E?C??<?BBCCCBA?BBBBAB?BC@BBB?AA?::0::<788888(8=:>888@A@AA8;7;BBB:=:=ACCCACDBBBBB?B?CBC>CCD?BBBBBBBBBBBAA@CBBCBBBBB?CCD@DBAAAC@C?C=CCCE;;;
@ATNG8:01312:00969
GATGGTAGAGTACAGTGTAGTAGACCAGAAGATCAGGAACTCTAGAAGAATTCAGATTTTTAACACGAGAGTAAACGTAAAAAGAAGGTTTACAAGACTCACGTTAACAATATTGCAGCAGTACGCACACAATCGAAGCGCAGTAAGGATGGCTAGTGTAACTAGCAAGAATACCACGAAAGCAAGAAAAAAGAAGTACGCTATTAACTATTAACGTACCTGTCTCTTCCGAAACGAATGAGTACCACTCTCATATGACACTAATCGATTCCGGATAGTCT
+
>@@@39:?A@@DCCC<;;BCCCBBB@CDC@CBAABB?A>A@CBBCC?BA<A?BCA;;;;;.??AABBABBBCCA8>><;;;;$4<8>255)5;;5<==B@BB?@>@@CF@DCC?CCBBCBCCAAAC;;;BB@BCCC@BAAAAA?>:@?D:::;BBBBBBB=??C:::???>999=AA=<<5797/867677%/<7;/////;760657=AD<>;>@DCC@BCBBAAC<@<:99.:@??CCCCDBB?BBCBACBBBAA@@@AAA====BC=C3839==>877
@ATNG8:01271:01016
GATGGTAGCGCATATCAGCGCAGCCCAGAAGATCAGGAACTCTAGAAGAATTCAGATTTTTAACACGAGAGTAAACGTAAAAAGAAGGTTTTACAAGACTCACGTTAACAATATTGCAGCAGTACGCACACAATCGAAGCGCAGTAAGGATGGCTAGTGTAACTAGCAAGAATACCACGAAAGCAAGAAAAAGAAGTACGCTATTAACTATTAACGTACCTGTCTCTTCCGAAACGAATGAGTACAGAGAGTACGATATGTCTACCATCTATTCCGGATAGTCT
+
CCCD?BBBABCCCCCCCCBBBBBBD>CCC@CCCB@@<?<B@BCCA@>AB?B?BBBCCCCC5C?CCCCCCCCCCC<BB;;;;;*;@=A5:99&9B@9<@<@CCBBC?B?BG@BAA>BBBBCCBCBBDJDDCCCABBBC@CAAABBAA?C?CAA>BDBBBCCC?CCCCAA<AA?BBB:>>=?=8@>>;<===?.=A<@99:AAA??<?;?AAD8:7;ACCC@CCCCCCC@C@CCC>CCC@BBAAACAAABA@AABBBBBBBBBBCCC?C@>>>?<?<@<@@@@:::
@ATNG8:01305:01031
GATGTAGTAGTACACTAGTCATACCAGAAGATCAGGAACTCTAGAAGAATTCAGATTTTTAACACGAGAGTAAACGAAAAAGAAGGTTTTACAAGACTCACGTTAACAATATTGCAGCAGTACGCACACAATCGAAGCGCAGTAAGGATGGCTAGTGTAACTAGCAAGAATACCACGAAAGCAAGAAAAGAAGTACGACTATTAACTATTAACGTACCTGTCTCTTCCGAAACGAATGAGTAACTATAGACTATCTGAGACTACCATCGATTCCGGATAGTCT
+
;<@?A<BBDCCCCCCFCCCCABBC?CBB@B@CC998:9;;CCCBC@CC@B?@@@@ABBB3B=AAA:::DBCCC>BA@AA@,==3:3:9:(87<39B=<<@B@@<@<>><B>>;>>???AAAA@>?>?>AA<>>>A<>>@=>=@A:>;>=<8===>@@BA=AAAA=<9::5;?@;===?>-88:48988)56-8<@@;;;BAA<A:<:::=D=@><=><>@@@=>><?;?=>66//*/7:3.5,26696999?==>C????AAAA=A><<994:5;5;;==99=
@ATNG8:01307:01012
GATGGTAGGCGACAGTACATACGCGCCAGAAGATCAGTAACATCTAGAAGAATTCAGATTTTTAACACGAGAGTAAACGTAAAAAGAAGGTTTTACAAGACTCACGTTAACAATATTGCAGCAGTACGCACACAATCGAAGCGCAGTAAGGATGGCTAGTGTAACTAGCAAGAATACCACGAAAGCAAGAAAAAGAAGTACGCTATTAACTATTAACGTACCTGTCTCTTCCGAAACGAATGAGTACGATGAGAGAGCTCTCTCTACCATCGATTCCGGATAGTCT
+
8:44.4:=6:9:7///777:<5566=9=>B96999=<<<*///998/4.33-3299;44444$43988:<;:;:::5:======+===B?BCA6A9948??>?BBAB@?:??;???<?>>>BBBBBA??@::8:5:>00*/==;<?AA>A?BCC?AA??????=??B::8<88178706:777)252.52222$272722222.78).*.666.3.39CCB;CA<@AAA?B?BBD?CCC@AC?BCCC?>>>>CCAAABB>>>A=::;;?<<:AB=F<@<;;;;9@@
@ATNG8:01267:01076
GATGGTAGCGCATATCAGCGCAGCCCAGCAAGATCAGGAACTCTAGAAGAATTCAGATTTTTAACACGAGAGTAAACGTAAAAGAAGGTTTACAAGACTCACGTTAACAATATTGCAGCAGTACGCACACAATCGAAGCGCAGTAAGGATGGCTAGTGTAACTAGCAAGAATACCACGAAAGCAAGAAAAAGAAGTACGCTATTAACTATTAACGTACCTGTCTCTTCCGAAACGAATGAGTACGATGAGAGAGCTCTCTCTACCATCGATTCCGGATAGTCT
+
99:G0//@555666?@;;;=::///)////7<::===.4.4:888;<5::03-37444999':8==?>>>@<9;;,:B;;;;.9B4:.95,5<;7=666>><>C<?;::5:AD<A?BBC<;;DDD@AADCC@BCBB@BBCC@@::5;=B;;69A@;@==B?BBBBBB@BB@BBB@BBBCF8?9949AA@A/00)////>>:=><@<A@@@<@=A@CCGACCCFJBC@B@BBC>BFC@CBABBBAAB9::@??>>?AAC99:;@;<AAAA@@<@7;6;>>====
@ATNG8:01292:01040
GATGGTAGCGCACACATAGATACAGTACTCATTCGTTTCGGAAGAGACAGGTACGTTAATAGTTAATAGCGTACTTCTTTTTCTTGTCTTTCTGTGGTATTCTTGCTAGTTACACTAGCCATCCTTACTGCGCTTCGATTGTGTGCGTACTGCTGCAATATTGTTAACGTGAGTCTTGTAAAACCTTCTTTTTACGTTTACTCTCGTGTTAAAAATCTGAATTCTTCTAGAGTTCCTGATCTTCTGGGTCTCTCTCTCACGCACTACATCGATTCCGGATAGTCT
+
5A::=@ECCCCCBBCCDCDCBBCBBCBBBC@@=@BB@;@@59.5:;;;;;49@;@@@C?BC?@<@>ABA@999//)/////$/937=9<<3858AA;@BB>BB8BABB?A?BJFJDCBB?ACCAE?CBBCCCCC@CDBB7:9@ABBCCBCCCCBAAE@FBA@AB?B?BCDBABBCC?C@@@@8?>B;;;:;:*:BAAB>CBBCDCCBBA4;;:;*;AA;;:;@CC?AACCCBB?B@BBCCBB@BBDD=BB@AACCCCBBBBBBBCCCCBBBBC@B7;8;BCBBAA
@ATNG8:01278:01147
GATGGTAGGTGACACATGAGTGTATCCAGAAGATCAGGAACTCTAGAAGAATTCAGATTTTTAACACGAGAGTAAACGTAAAAGAAGGTTTACAAGACTCACGTAACAATATTGCAGCAGTACGCACACAATCGAAGCGCAGTAAGGATGGCTAGTGTAACTAGCAAGAATACCACGAAAGCAAGAAAAAGAAGTACGCTATTAACTATTAACGTACCTGTCTCTTCCGAAACGAATGAGTACTATGTAGAGCTCTATACTAATCGATTCCGGATAGTCT
+
:;<@7<>>9>0//::BBDCCCCCDDC@BAC@BDCCAA>A>ABCC@@@?BB?B<@@A;;;;;*;>B<;;BBCD@@@:??;:9944?=C2;;09==5<;?9=77/0/5:;5;;=8;;;=DBBC=;;ACEEEEACC;;7;@>>>A::3;>B;;7:@@=>?9:5:99@@A?A@:?73/37737(266396669.9><;9:;886<;5;59=::08069DDC?B955?>>5;:BBC=B8838>997ABBBBBBCBA8=888777<99/67??A=F=D;;;;B889
@ATNG8:01283:01158
GATGGTAGTGTCATATGAGAGTGTGTACTCATTCGTTTCGGAAGAGACAGGTTCGTTAATAGTTAATAGCGTACTTCTTTTTCTTGCTTTCGTGGTATTCTTGCTAGTTACACTAGCCATCCTTACTGCGCTTCGATTGTGTGCGTACTGCTGCAATATTGTTAACGTGAGTCTTGTAAAACCTTCTTTTTACGTTTACTCTCGTGTTAAAAATCTGAATTCTTCTAGAGTTCCTGATCTTCTGGATAGCGACGCGATATACTAATCGATTCCGGATAGTCT
+
CCCC?BCBBBBABBBBDBGCCCCBBBCBAA997:@@A=BHAC@BBCCBBB<A;BBB?C@BBBB?B?BBBC@@@A@<99999*;C>CCCC>CCBB?BBC@DD@AAADDD@CCCECBCCBCCB?B@CEEDCBBB?ABDD?BCBBCCBBCCBBBABBB@CCC@BB?B>ABCCCBBAA<?>?>@7@=B;;::::*:BAAA=A@@CCCFCCC5;;;;*;AABGAEACC?BBCCCCC@B@BCBCBB=@?B?BB:;;CEAABBCCDDDBBB?BCCAA>A>A?BBBBAAA
@ATNG8:01296:01147
GATGGTAGGCGTGTGAGAGTCTGCCAGAAGATCAGGAACTCTAGAAGAATTCAGATTTTAACACGAGAGTAAACGTAAAAGAAGGTTTACAAGATCTCACGTTAACAATATTGCAGCAGTACGCACACAATCGAAGCGCAGTAAGGATGGCTAGTGTAACTAGCAAGAATACCACGAAAGCAAGAAAAGAAGTACGACTATTAACTATTAACGTACCTGTCTCTTCCGAAACGAATGAGTAACAGAGAGTACGATATGTCTACATCGATTCCGGATAGTCT
+
555>5:@B?ABBB=>BCAA<<<00*/:;;AC::;;8;=@@BBAAA>AA>A=>>>::99-:<@@@777=9=>:8:BB???09=6;*00*/-424--..8779>4959837//(..4222-----4779AD<A@AA;?@@;<;//,/6<;>;?888@@@@<@=>>@@<>>=@>@;?@?@>5;6608888)8:4;<>=@@@BBB<@<@@@@<@;C>88::?@BA@??<?;?@@:A@@<>;99//+/::<;A@@@?>=>@A@@@888B@@>>><@=@<??AA>88
@ATNG8:01267:01201
GATGGTAGAGAGACTGTAGCGCACCCAGAAGATCAGGAACTCTAGAAGAATTCAGATTTTTAACACGAGATTAAACGTAAAAAGAAGGTTTTCAAGACTCACGTTAACAATATTGCAGCAGTACGCACACAATCGAAGCGCAGTAAGGATGGCTAGTGTAACTAGCAAGAATACCACGAAAGCAAGAAAAAGAAGTACGCTATTAACTATTAACGTACCTGTCTCTTCCGAAACGAATGAGTACTGCGTCTCACTCTCGCCTACATCGATTCCGGATAGTCT
+
5@>><@;BCCBBCCCCCCCCCCCCC?CCC@CCB@@@>A>ABB???C@BB?A?9:8==DCD1A=AACCCCBB?BA9==@A@@@,@@9@5;<;-;B>AABCCGCCC?B@DD@HED>BBBBDCBBCCDDCCAAB?CCBB?BBBBAAAB>C@C@@<ACCCCAAA?CCCC@?=BC>==><>>?@?::::4:;:;;.9:7:///==@>>;>=AAAA;@<@BBBB@BBBBBBB>A>@CB>CCC?@@@BBCBBBBB:::BBCAAA=:92:??@@ABAA>A;?;?BBB;::
@ATNG8:01270:01236
GATGGTAGGTGCGAGCATGAGTGTATCCAGAAGATCAGGAACTCTAGAAGAATTCAGATTTTTAACACGAGAGTAAACGTAAAAAGAAGGTTTTACAAGACTCACGTTAACAATATTGCAGCAGTACGCACACAATCGAAGCGCAGTAAGGATGGCTAGTGTAACTAGCAAGAATACCACGAAAGCAAGAAAAAAGAAGTACGCTATTAACTATTAACGTACCTGTCTCTTCCGAAACGAATGAGTACGATGAGAGAGCTCTCTCTACCATCGATTCCGGATAGTCT
+
5;::7;=;:78-----789;<=@@D;:85<<7555<<?9@<@BCCBBB?BC>B@BCCCCCCC5C@CCCCCBBBCCF?DCBBBBB2AA@A5<<<*:??7;;;??A@?>8?=@@<AAB;?>AABBDCDFCCDDCBB=CCCC?AABBAA>>:>=@999:CCCCCCA?BCBA@@?BB@BBB:>?899+9=<8=:::::%6:7;///;9?@B7;79>>>:>:>BCCB@CDDCBBB=A=@@?9@A@=ACBBCCCCCBBBBBBBBBBBB>>=<?@=B><<>@<@<A<=>>@@@>
@ATNG8:01273:01227
GATGGTAGCGCATATCAGCGCAGCCCAGCAAGATCAGGAACTCTAGAAGAATTCAGATTTTTTAACACGAGAGTAAACGTAAAAAGAAGGTTTTACAAGACTCACGTTAACAATATTGCAGCAGTACGCACACAATCGAAGCGCAGTAAGGATGGCTAGTGTAACTAGCAAGAATACCACGAAAGCAAGAAAAAGAAGTACGCTATTAACTATTAACGTACCTGTCTCTTCCGAAACGAATGAGTACGATGAGAGAGCTCTCTCTACCATCGATTCCGGATAGTCT
+
::4;.44;;@@@:99<940/5---5,5---3-//544.4.4::<<;;743-32334444444#545555555<55505;:<<<<+<=7<4;;;-;@@<@CB@?>??@<@<?@>?33-3338:<=>;<<BDDB;;8:BBB?BBDCCBBA>B>;;;=@@A@@?:>;>=<?8928<8<@@;@AA??9773,3;;;;'693=///967<A:>6757:3:5;;CCC@A@@A@??4;4999,48:544499///:///:=<88=B@;=@@>>?;8865::496;19755225
@ATNG8:01279:01211
GATGGTAGTACATGATAGACGACACCAGAAGATCAGGAAACTCTAGAAGAATTCAGATTTTTAACACGAGAGTAAACGTAAAAAGAAGGTTTTACAAGACTCACGTTAACAATATTGCAGCAGTACGCACACAATCGAAGCGCAGTAAGGATGGCTAGTGTAACTAGCAAGAATACCACGAAAGCAAGAAAAAGAAGTAGGCTATTAACTATTAACGTACCTGTCTCTTCCGAAACGAATGAGTACGAGAGTCAGAGCAGAGCATCGATTCCGGATAGTCT
+
:<<>>B=A@@;@?@;>==BCBBBBC?AAA8::9999.55)4;;;::?988166/-------$/4999///;///:3:///<<<+;=8<6;;;0;=<9>?654<;45057;;7<>=49==;@@@@CC@ACGCCC@CCBB:;;BBCHCC@FACBB>BDDDCCCA?ABBCBC?CC>ABA?BA??=,787/77878'/=38//.05655(2-27787>7>=8:8;??:;;;;=B=@@@9@@@=;;;;;;?@A@@@AAA@@@@;;;>>>AA@@@=A7:5:==<888
@ATNG8:01278:01256
GATGGTAGCGCACACATAGATACAGTACTCATTCGTTTCGGAAGAGACAGGTACGTTAATAGTTAATAGTACGTACTTCTTTTCTTTGTCTTTCTGTGGTATTTCTTGCTAGTTACACTAGCCATCCTTACTGCGCTTCGATTGTGTGCGTACTGCTGCAATATTGTTAACGTGAGTCTTGTAAAAACCTTCTTTTTACGTTTACTCTCGTGTTAAAAATCTGAATTCTTCTAGAGTTCCTGATCTTCTGGTCTACTACACTGTACTCTACATCGATTCCGGATAGTCT
+
/77718878:;;;;<;;;>=;;999944/9//)////)/9397;995599.5554:5:5:><<7:39://--5--//)////&///(498:;44554967333(394889:3616>>>==CC@CCC@F@BBCCBB;<5<BA@=@CA;<;A@@BBABBCAB?;;:?CD@F?CB@?@@A?A<?::;;;':<A295999$44@==4><?555666><@?@@+665;;6;=BA=90000/7)/)/;8=>?2449.955A?;<CBBBCCBBCECCCCCDD;;:;@B@BBBCB;;
@ATNG8:01287:01245
GTTGGTAGTCTCAGATAGTCTATAGTACTCATTCGTTTCGGAAGAGACTGGTACGTTAATAGTTAATAGCGTACTTCTTTTTCTTGCTTTCGTGGTATTCTTGCTAGTTACACTAGCCATCCTTACTGCGCTTCGATTGTGTGCGTACTGCTTGCAATAATTGTTAACGTGAGTCTTGTAAAAACCTTCTTTTTACGTTTACTCTCGTGTTAAAAATCTGAATTCTTCTAGAGTTCCTGATCTTCTGGGTCTCTCTCTCACGCACTACCATCGATTCCCGGATAGTCT
+
;<><;?>BCBBB==CEDCB?=A@<<;666>>>9====6<A9A:ACBB@A<8><A<A=<*.--,(-(--9;/56<<9<=@@@+@@9AADC9?;9616<<9=>969<@:;;;@D9;:AA;>@A:@=ACCCCC@@>?BCC?BBB@@@D00000.-(-::6..)-0693838/////::;5555555$5494;===<(95555)5<<566;;994;;99(944658=8>C?B@@@99;;@;@CBCFD?CCFC?CBB@00000;<>BBBBBBA?AA@@@@288*99==>?@BB
@ATNG8:01307:01246
GATGTAGCGCATATCAGCGCAGCCCAGAAGATCAGGAACTCTAGAAGAATTCAGATTTTTAACACGAGAGTAAACGTAAAAAGAAGGTTTTACAAGACTCACGTTAACAATATTGCAGCAGTTCGCACACAATCGAAGCGCAGTAAGGATGGCTAGTGTAACTAGCAAGAATACCACGAAAGCAAGAAAAAGAAGTACGCTATTAACTATTAACGTACCTGTCTCTTCCGAAACGAATGAGTACGATGAGATCTCGTGTCTACCATCGATTCCGGATAGTCT
+
<<?@@BBBCBCBBCICCCCCCAAA<ADDAFDCDAA7;7;ABDA??=?A>A@CBBBCDDD5C@CCDECCFDBBB=AB@AA@A,@B=@5;;;&9@;9>@<@BBCCB?A>@@<A@@5::BABBBB?BBBABBAA?BDDD@CCCCBBBD?B?BCB@BBCBAAAC?CBAA@@:>?=A@@=A@@A@<AA@?ABBBB3AB?A???BAAAC<?=?B@A?B<>>BCC=AABA>>>?B?B>>9>CC?BBBBCCBBBA@@BBB>>>>>>;<<@@<?788==8=:B@CDDC<;;
@ATNG8:01309:01262
GATGGTAGCATCATGCATATCTCACCAGAAGATCAGGAACTCTAGAAGAATTCAGATTTTTAACACGAGAGTAAACGTAAAAAGAAGGTTTTACAAGACTCACGTTAACAATATTGCAGCAGTACGCACACAATCGAAGCGCAGTAAGGATGGCTAGTGTAACTAGCAAGAATACCACGAAAGCAAGAAAAAAGAAGTACGCTATTAACTATTAACGTACCTGTCTCTTCCGAAACGAATGAGTACAGAGAGTACGATATGTCTATCGATTCCGGATAGTCT
+
AB??>ADCCCDDBC@CCCDDDCA@A@BCC@CAAC998:@CCCAAAC?BB<@>@BBCBAAC+A6AAA@@@CCAAA9??AAAAA2AB?C=AAA8@BEACCBCCHCBB@@=@E@BAC>ABBABBBCCCBBBCCCB?BBBD?BABBBAAB?C?C??=?CBBBBBB@BABBBB@BB?AA@399999,8::4898888%/<78///;;???<A>B>>>;?<?BCCC?CBBCCCC>A>ABC>BBC@A>>>BBCDCCC>?ACCBA@@@@@@AAA@@@A<@<@;;;;><>>
@ATNG8:01320:00696
GATGTAGAGAGACTGTAGCGCACCCAGAAGATCAGGAACTCTAGAAGAATTCAGATTTTTAACACGAGAGTAAACGTAAAAAGAAGGTTTTACAAGACTCACGTTAACAATATTGCAGCAGTACGCACACAATCGAAGCGCAGTAAGGATGGCTAGTGTAACTAGCAAGAATACCACGAAAGCAAGAAAAAGAAGTACGCTATTAACTATTAAACGTACCTGTCTCTTCCGAAACGAATGAGTACAGAGAGTACGATATGTCTACCATCGATTCCGGATAGTCT
+
455<=<<<=9:9<@>:<??;;959)5<=?>CCEBB?B?BABBBAA?::9:??????===,>=AABBBBBBBBB>@@A@???0:?6?.:::&5=A7566;99544395:<7;<B?9:9BCCDDGCCBBBCFC@C@@@>AAAABBBB?@@@00-0@@@@ABB>BABBBF@BB<??C;??A@>;99::?BABB2@@=;:787<=<>:>185::077(77A@D@AAABB@@<@<<=?9?@@>?:99BAA@BBB:9:@@@AAABBB@=<<188<<?@<@=B<@@@@:;;
@ATNG8:01322:00804
GATGGTAGGACGAGCGTCTGAGAGGTACTCATTCGTTTCGGAAGAGACAGGTACGTTAATAGTTAATAGCGTACTTCTTTTTCTTGCTTTCGTGGTATTCTTGCTAGTTACACTAGCCATCCTTACTGCGCTTCGATTGTGTGCGTACTGCTGCAATATTGTTAACGTGAGTCTTGTAAAACCTTCTTTTTACGTTTACTCTCGTGTTAAAAATCTGAATTCTTCTAGAGTTCCTGATCTTCTGGTGTCTGATCTGTATCACTATCATCGATTCCGGATAGTCT
+
<<@@;@>B>BBCDCB>BBCCCBBB?BBBBCBB?CBBB>BE?B?ADDDCCC?CECCA?D?DBBB?C@CCCCBBABB?BCCCC1DD?BBCC>CDBB?BBB=BB<A@BCCF@CCCBBBBB?BBC?B?BCCCCBBB?BCCC?CCCCBBBBDDCCCCABC?C@A>@B>A?ABDCBBBCC=?:9:9.:>B;:;:;:*;AABC=CCFDDGIBBB5;;;;*;AABB?B?BD@CCCCBBB?B?BBACBC@C?@?AIIDCCCCCCBBBCCBBBBDCCCCCCC@C@C@ECCC999
@ATNG8:01325:00880
TATGGTAGACACGTGTGCTCTCTCGTACTCATTCGTTTCGGAAGAGACAGGTACGTTAATAGTTAATAGCGTACTTCTTTTTTCTTGCTTTCGTGGTATTCTTGCTAGTTACACTAGCCATCCTACTGCGCTTCGATTGTGTGCGTACTGCTGCAATATTGTTAACGTGAGTCTTGTAAAACCTTCTTTTTACGTTTACTCTCGTGTTAAAAATCTGAATTCTTCTAGAGTTCCTGATCTTCTGGAGATACACATGATACTCTACCATCGATTCCGGATAGTCT
+
8>@?<@B@@:@<=;;;C?;555554597///@5----(--(-(-989:>=8::://)/3///9396;;;?;:=;<8877777#33,33791::<96999+//6::9;;>8555:44//)///)//;;/56;;7<<==96666665559<<<:;::7::;84504.44554:=55.49999.9.505===?+===@@8<;977/////)////$/9999.516=9>?=<:;;,/+/:8///6<<@;>=555555555999999844.433333-3-36;336;;;
@ATNG8:01322:01064
GATGGTAGCGCATATCAGCGCAGCCCAGAAGATCAGGAACTCTAGAAGAATTCAGATTTTTAACACGAGAGTAAACGTAAAAAGAAGGTTTTACAAGACTCACGTTAACAATATTGCAGCAGTACGCACACAATCGAAGCGCAGTAAGGATGGCTAGTGTAACTAGCAAGAATACCACGAAAGCAAGAAAAAGAAGTACGCTATTAACTATTAACGTACCTGTCTCTTCCGAAACGAATGAGTACTATGTAGAGCTCTATACTAATCGATTCCGGATGTCT
+
<?>@5::>@ABCBCCCCBBDDDDCD>CCHADBBB@@<@=@@CCCCC@CC=?=?AAAADBB5C@CCCDCCCEEDF<A?:;;;;*;A=A5:9:&9BD:?B<BBBCDC?A=BD?AAA?BCB@ABBBBBBBBBCED@CBBB?CBBBCCBA?CBC999:AABBCCB@CCCCDD@AA>ABB?BBABA8?9:4:BDGD2CC?BAA=CBA>=:=<AA?A:>8<@CCC@CCBBA@@=@?BBC?CCC@BBBBBFCAAABBBBBBBBBBB??AAA=A>AAC9@<@:9::=>>
@ATNG8:00675:03855
GATGGTAGCATCATGCATATCTCACCAGAAGATCAGGAACTCTAGAAGAATTCAGATTTTTAACACGAGAGTAAACGTAAAAAGAAGGTTTTACAAGACTCACGTTAACAATATTGCAGCAGTACGCACACAATCGAAGCGCAGTAAGGATGGCTAGTGTAACTAGCAAGAATACCACGAAAGCAAGAAAAAGAAGTACGCTATTAACTATTAACGTACCTGTCTCTTCCGAAACGAATGAGTACTATGTAGAGCTCTATACTAATCGATTCCGGATAGTCT
+
;;CC;BBBDBBEEAAABCCCCBBACABA@AECEBBB:@:?CCC@@;954086===@BBB<+=7888<<<B=BBB>BBAAAAA2AB?C?BBB9BBB@BCDDBBB;;2;9@?;@BC:C=A<AAAAABBBBBC;;7;;;;@DBAA;;;@:@>A;;5:=;@A969?BA>??B?BB??@@587>?A89975<=?@@1@B?B@?@B;A570649:<>7;8;BFCC@CDCC@@@@D@AAC9;;@-00===AB>>>BBBBAAA@D9999::=4;;;;<8<080798;;99
@ATNG8:00708:03863
GATGGTAGGTGCGAGCATGAGTGTATCCACGAAGATCAGGAACTCTAGAAGAATTCAGATTTTTAACACGAGAGTAAACGTAAAAAGAAGGTTTTACAAGACTCACGTTAACAATATTGCAGCAGTACGCACACAATCGAAGCGCAGTAAGGATGGCTAGTGTAACTAGCAAGAATACCACGAAAGCAAGAAAAAGAAGTACGCTATTAACTATTAACGTACCTGTCTCTTCCGAAACGAATGAGTACCTCTCAGACGCTCGTCCTACCATCGATTCCGGATAGTCT
+
////)//939=0////7799===9555.///:)///77:-525@@BB@@=A@=A@CFEDGCCC5@>@CCCCEBCBDB?CDFCCFG5FFADACCC<BCC@DBBBA?C998:@CC?CCC?CABBBCCCCCDCBBBBB@DDDB?CCCBBBBC?B?B@@>?EBBABBD@AACAAA?AA?BBC<>>B@?8@@@=>==>>1?C?D?>>CCCBB?>;>BAC:=:=ACDCACCCBBBB?A@BBB=BBB?BBCBCBB?BBBBAAAACAAAABB?BBB@C786>D=D==9AAAA==<
@ATNG8:00665:03908
GATGGTAGTACATGATAGACGACACCAGAAGATCAGGAACTCTAGAAGAATTCAGATTTTTAACACGAGAGTAAACGTAAAAAGAAGGTTTTACAAGACTCACGTTAACAATATTGCAGCAGTACGCACACAATCGAAGCGCAGTAAGGATGGCTAGTGTAACTAGCAAGAATACCACGAAAGCAAGAAAAAGAAGTACGCTATTAACTATTAACGTACCTGTCTCTTCCGAAACGAATGAGTACGAGAGTCAGAGCAGAGTATCGATTCCGGATAGTCT
+
<<>C@BBBCCBCBDCCEBBB;;;ED@CCC?CCCC:;;=ABCDBCBB?BC?A?ABC;;;;;*;>CBBCGGCGDCC>C@?@CCC5CC=A:>>@9ACC@CBBBCDDDD@C?AA>ACC@DDCCCCCBCCCCCDBBC@CCCC@CBBBDDCC?C@CCB@BECBABBGACBBBBB@CB?BBA599?@>9=>=9::::9(7?=A799CCCDC=?<>A@@4948=CCC@CBBBBBB?D@@@?9@A@=;;:BCBBBCCAAAABBBBBBB@@@@@@BBB>B>A>ABA@=A@
@ATNG8:00671:03907
GATGGTAGAGTATCATGTGTATCTCCACGAAGATCAGGAACTCTAGAAGAATTCAGATTTTTAACACGAGAGTAAACGTAAAAAGAAGGTTTTACAAGACTCACGTTAACAATATTGTAGCAGTACGCACACAATCGAAGCGCAGTAAGGATGGCTAGTGTAACTAGCAAGAATACCACGAAAGCAAGAAAAAGAAGTACGCTATTAACTATTAACGTACCTGTCTCTTCCGAAACGAATGAGTACCTCTCATATGACACTACCATCGATTCCGGATAGTCT
+
,,,,(,,28@:;455555;5555/7)----(--/;9;7<9<BBCDBB?BB>B?BBBBCEDD2B?CDCCBBBCCCE>DCCCCCC5BD@C<@@@7@CC?CBBBB>>00,0<@@;AAC?BBBAABCCCCCCCEDDD?CCBB?BBBBBB??<??BAB@BCDCBBBC?AACBBB?BB?CCC<>>@?>6@@@=ACCCC3BB?B99:BAA@A>A>=>AE:=:>ECCB@CCBBBBB@D?CCD<B??<@ABCEBB?AAABBBBABACCCCBB?BB@==D=D=>9???A@?=
@ATNG8:00679:03934
GATGGTAGTCTCAGATAGTCTATAGTACTCATTCGTTTCGGAAGAGACAGGTACGTTAATAGTTAATAGCGTACTTCTTTTTCTTGCTTTCTGTGGTATTCTTGCTAGTTACACTAGCCATCCTTACTGCGCTTCGATTGTGTGCGTACTGCTGCAATATTGTTAACGTGAGTCTTGTAAAAACCTTCTTTTTACGTTTACTCTCGTGTTAAAAATCTGAATTCTTCTAGAGTTCCTGATCTTCTGGGTGTATCAGCGAGTATCTACCATCGATTCCGGATAGTCT
+
49<<7@?AAB@@@A=>;;;<>>A>CC@>6555.499:1:95;7<==>BAA?ABBBCAC?CB;;59.55<;;;<:<34999:':@=>9;;50//8:69:;7;;49::;:A?BBC@@@BB<@AC@C?CEDGECCB@BCBC@CCCCGCC@@@BBBBBBB?BBB>AB7<6;AAA@CA@@>?;:::9'93=7>@@@@0>@?=>499D@@AABAC?CCCB0B;;:929>BB?CBCDCBC@C@CCCBBC@E@@@;AB@BCCCBDCCCCCCCCDDAC;;;BD6;8;?C;;;A<;
@ATNG8:00687:03924
GATGTAGGCGTGTGAGAGTCTGCCCAGAAGATCAGGAACTCTAGAAGAATTCAGATTTTTAACACGAGAGTAAACGTAAAAAGAAGGTTTTACAAGACTCACGTTAACAATATTGCAGCAGTACGCACACAATCGAAGCGCAGTAAGGATGGCTAGTGTAACTAGCAAGAATACCACGAAAGCAAGAAAAAGAAGTACGCTATTAACTATTAACGTACCTGTCTCTTCCGAAACGAATGAGTACGATGAGATCTCGTGTGCTACCATCGATTCCGGATAGTCT
+
;>BAADD@DABCCCCCCCBBACCC>BBB@CCBBCCAC@BBCCCCD?BB?B@BAA????@1@@CCCCBCBC???9>?89888.8?9?6>>>5??C@DAAADDBBB>B?B@<@@@<@>>>A??><CA@?===A;A><<7=>AAAA?=9?=B=A>ABCBBBAA=BDCCA@=@C?BAB>?@78849@A?BCCCC38858BBBBAAAA;A<AA>?;?=9<<AA9>>?;;9<:>:?@A9?AA>ABBBBBBAAAAACB@@@>>>>;;;>BD;>;@@>>=@<B?BCBB??>
@ATNG8:00691:03913
GATGGTAGTGTGTCTCTGAGAGTAGTACTCATTCGTTTCGGAAGAGACAGGTACGTTAATAGTTAATAGCGTACTTCTTTTTCTTGCTTTCGTGGTATTCTTGCTAGTTACACTAGCCATCCTTACTGCGCTTCGATTGTGTGCGTACTGCTGCAATATTGTTAACGTGAGTCTTGTAAAACCTTCTTTTTACGTTTACTCTCGTGTTAAAAATCCGAATTCTTCTAGAGTTCCTGATCTTCTGGTATGACTAGTGTACTACATCGATTCCGGATAGTCT
+
;;@@;?@BBDDDBBBCCBBBBCCCCCCGBBBC?BBBA<>?<@@CCCCBBB=BBDDD?E?BBBD?C?CCBCCCCCC@CCDDD3CC@CCBB=BCBB@CCE@CC@CGCCBB?BCDDCCCD?CCC?C?EECCCCCC@CCCD?CBCBBDDDDBBAAACCC?CDD?BB?B?BBCCCCCCC@CCDDD;C@C>AACCC5CCBBB>CDCCCCCBBB4;;:;*;D>AA>A?AA=ABBCCBB?C?CCBCCCAC@A?ACCCBBBBCBCCDDCCCCCBAAC?C?C?BBBC999
@ATNG8:00706:03918
GATGGTAGAGTATCATGTGTATCTCCAGAAGATCAGGAACTCTAGAAGAATTCAGATTTTTAACACGAGAGTAAACGTAAAAAGAAGGTTTTACAAGACTCACGTTAACAATATTGCAGCAGTACGCACACAATCGAAGCGCAGTAAGGATGGCTAGTGTAACTAGCAAGAATACCACGAAAGCAAGAAAAAAGAAGTTCGCTATTAACTATTAACGTACCTGTCTCTTCCGAAACGAATGAGTACCTCTCAGACGCTCGTCCTACCATCGATTCCGGATAGTCT
+
/6//)//;?@>:955555<;:////)/7739:;5557;9>>BBABB?BB@DACCB;;;;;*;;ABABCABBBCC=CABAAAA0AA?D=AAA7@BC;?@B;9:C@@;@?@@;AAB><AAABBBC@AABCC<;;?BB@@<@BBBBHBA>>>B00,0<>:>;=B:B???DD?BA?A:947;;>>9<98/888878$77,33,3777;82;8;@>@?B?BA==9)/////66/52>=C7>=<3877;=;=8=??=>=?>>;;;>>A=A>>:=888;:4;1818==////
@ATNG8:00666:03952
GATGGTAGCTATACGTATATCTATGTACTCATTCGTTTCGGAAGAGACAGGTACGTTAATAGTTAATAGCGTACTTCTTTTTCTTGCTTTCGTGGTATTCTTGCTAGTTACACTAGCCATCCTTACTGCGCTTCGATTGTGTGCGTACTGCTGCAATATTGTTAACGTGAGTCTTGTAAAACCTTCTTTTTACGTTTACTCTCGTGTTAAAAATCTGAATTCTTACTAGAGTTCCTGATCTTCTGGGATGTGTGCGCAGTGCCTACCATCGATTCCGGATAGTCT
+
4:;;?CB@;;>>>565<;;;==<<<<655;;;6;@FE<DD:<,//////;:==<;:5:5;==>;>7::555<;;;798888$33,33;;3;>:8044404<8=@BB??<?A?>>>88/3;;5;9;=><<:>A368BB6;;;;<:<999<<<;552,2284993737755333..*.5788*5).).5778)54649*/....77:55-2555'29:995@1795;79=>999471797;=>:<8=<)////.6868=9788=7///6;656@?5;6;;>>>>>>@
@ATNG8:00676:03970
GATGGTAGTGTCATATGAGAGTGTGTACTCATTCGTTTCGGTAAGAGACAGGTACGTTAATAGTTAATAGCGTACTTCTTTTCTTGTCTTTCTGTGGTATTCTTGCTAGTTACACTAGCCATCCTTACTGCGCTTCGATTGTGTGCGTACTGCTGCAATATTGTTAACGTGAGTCTTGTAAAACCTTCTTTTTACGTTTACTCTCGTGTTAAAAATCTGAATTCTTCTAGAGTTCCTGATCTTCTGGTAGAGCGTGCATATATCTACCATCGATTCCGGATAGTCT
+
3344.4888=A=>;;;995=>5955555595/)///:199)//)///7:996;@;B;:>8<<==9>?BCA;;9955.55;;+9>6555@C29955:7;?@8==8:?BBBCABBCBCBCGIGCCAC?AAHLBBBCAFDCC:;;AABBA@ACBBBCBBB@CCC?BBAB@CCBBBBD<<:;CEBC:B<@<;;;;;*;ABBC;;;;<BABBBBACCCC5CAB@B@C?BB@BCJCAA@>B>ABCCCC@CCC@A@@CC@@AAAAAAADBBBCA<A000@>+0-09@BCB@?@
@ATNG8:00704:03941
GATGGTAGCTCTGCTCTGACTCTCGTACTCATTCGTTTGGAAGAGACAGGTACGTTAATAGTTAATAGCGTACTTCTTTTTCTTGCTTTCGTGGTTTTCTTGCTAGTTACACTAGCCATCCTTACTGCGCTTCGATTGTGTGCGTACTGCTGCAATATTGTTAACGTGAGTCTTGTAAAACCTTCTTTTTACGTTTACTCTCGTGTTAAAAATCTGAATTCTTCTAGAGTTCCTGATCTTCTGGGCAGACTCTCACACGCCTACCATCGATTCCGGATAGTCT
+
33::7<@A@:66ABBCD@@;@;;66;BB>@/0,0;;;8>9>?BBDBBBC@CBCCC@C@CBBB@B@CBBCCA@AA>;;;;;*;@<A@DE>BB;;9<CI7DDAAAACDC@CBBBCB@@>?BC@C?BBCBBBBB>AABB<@ABBBBCCCCAAAAAAC@CCC@CC@B?A@CCCGGEEADCCCC<B>A>;;;;;*;CCCD>AADCEDGCBB?BCCD5BBCJF@B@CB@BACCC@@>?@CCCCCC=??CC>CBECCCCBBAAABBB@CBB?A@@?AC>A?B@BAAB@::
@ATNG8:00704:03952
GATGGTAGTATCTGCACACTCTGTCCAGAAGATCAGGAACTCTAGAAGAATTCAGATTTTTAACACGAGAGTAAACGTAAAAAGAAAGGTTTTACAAGACTCACGTTAACAATATTGCAGCAGTACGCACACAATCGAAGCGCAGTAAGGATGGCTAGTGTAACTAGCAAGAATACCACGAAAGCAAGAAAAAGAAGTACGCTATTAACTATTAAACGTACCTGTCTCTTCCGAAACGAATGAGTACACATCGTCGTGTCGTGCATCGATTCCGGATAGTCT
+
/:;;?@;?::<<:;;==>@?>A@@C7<@C@CIGDCB<@;@@AABBC@DE=@>@CA@ADCC3C?CAA:98==:892:466><<'9;:)489::+:994;;;;>=>9:9;?BD?CBB?BCBBDGBABGGDCDDBB=A;;:4;;;ABAAA?C@BCB?BBBCCCCC@BBBA@@;9948<<199???888819=>>>1?@=ABCBBB>;<8<:<::<088)8<;;;@CDCBABB?B<@@B>989?BBAAAAAAABC???BBBAAABAABAA?@?D@C@C9:9A@000
@ATNG8:00670:04057
GATGGTAGCGCATATCAGCGCAGCCCAGAAGATCAGGAACTCTAGAAGAATTCAGATTTTTAACACGAGAGTAAACGTAAAAAGAAGGTTTTACAAGACTCACGTTAACAATATTGCAGCAGTACGCACACAATCGAAGCGCAGTAAGGATGGCTAGTGTAACTAGCAAGAATACCACGAAAGCAAGAAAAAGAAGTACGCTATTAACTATTAACGTACCTGTCTCTTCCGAAACGAATGAGTACTGCGTCTCACTCTCGCCTACCATCGATTCCGGATAGTCT
+
4<;;<A@@@DCCCA@ABBCEBBBCB>BB@:996@@@2945;@<@CE>A@<>::=::;AAA1A=ACCCFDDCCCG=B?99999*;D>C4;;;6<DCBCCCBDDCBA?C?CC?BBB?BBCBAABBCCCCCCCEC@CCCC=AACCCCBB?C?CA@?@DCCCCCC?BBBBBD@BB?BBB>AAAA@:@@@;?@?A@3AB?BBB@BCBBB>B=BBCB:=9>ACBB?BBBBBCC?B?BCC>BBC?BBBBBCB>??ABAABBBBCBBBB@CBC?CCBBBB>B>A?BBDA:::
@ATNG8:00682:04082
GATGGTAGCGCATATCAGCGCAGCCCAGCAAAGATCAGGAAACTCTATAAGAAATTCAGAATTTTTTAAACACGAGAGTTAAACGTAAAAAGAAGGTTTTACAAGACTCACGTTAACAATATTGCAGCAGTACGCACACAATCGAAGCGCAGTAAGGATGGCTAGTGTAACTAGCAAGAATACCACGAAAGCAAGAAAAAAGAAGTACGCTATTAACTATTAACGTACCTGTCTCTTCCGAAACGAATGAGTACTGCGTCTCACTCTCGCCTACCATCGATTCCGGATAGTCT
+
39883:444::<<=BB@AAC;;:A?5>9555)555:99499099444883444(348///)/////#//)///555955.55)5544999(99496<=>0>>?466<<;?@6666:>>;>>C7;?BBCBBBCCCCCBBAC@CCBB;;;CBCCBB8;7;;;5;B;;;BBB@BACCAA=AA=@@@?????<5<87/777787$77177899:8886;65522,23855558;556;;<9>9;?@9@4408????@@BAABBBBBB<;;CEEC?@AC>A??=??383898<@BBB:
@ATNG8:00688:04058
GATGGTAGTAGTACACTAGTCATACCAGAAGATCAGGAACTCTAGAAGAATTCAGATTTTTAACACGAGAGTAAACGTAAAAAGAAGGTTTTACAAGACTCACGTTAACAATATTGCAGCAGTACGCACACAATCGAAGCGCAGTAAGGATGGCTAGTGTAACTAGCAAGAATACCACGAAAGCAAGAAAAAGAAGTACGCTATTAACTATTAACGTACCTGTCTCTTCCGAAACGAATGAGTACTACTCTCAGAGACACACTATCGATTCCGGATAGTCT
+
566638=AABBCBA======<9544.444.45DC@B=B:;?656<=2669=844444444$434438;;;;<==13345555$55.5.555&555.5>;;;;>=A=A=9:4:=@<@@AACCCBCCBBBBB@@=@A@A=?????@BC9@;@;:59?A<BA<A@?==?AA:@@;?>9677777.333156699+;<8:99<>97;56<69///(/3:9=?B:>:::<;<7=6::=5;34/38>;;BBB>BBBBCDCCB>>>?55596668628284///83.5
@ATNG8:00692:04082
GATGGTAGTACATGATAGACGACACCAGAAGATCAGAACTCTAGAAGAATTACAGATTTTTAACACGAGAGTAAACGTAAAAAGAAGGTTTTACAAGACTCACGTTAACAATATTGCAGCAGTACGCACACAATCGAAGCGCAGTAAGGATGGCTAGTGTAACTAGCAAGAATACCACGAAAGCAAGAAAAAAGAAGTACGCTATTAACTATTAACGTACCTGTCTCTTCCGAAACGAATGAGTACGATGAGAGAGCTCTCTCTACCATCGATTCCGGATAGTCT
+
58--(-578<;;:;<>:::<99945.555.5995555.554445:4::)/)//6744444$4.4;<=====BBB9==;;;;;*:B<@2;;;-9?@<@B??<;;00,/4895:??6<:=BBBCCDCCCBBBAB@BCBB9::AA@@AC@C>B@@=@CBCCDDGA@@ACCB@BB@BBA>@D::9,7<;8788899$9>;=979A@AAB>=:;>@G=D=>>BCC?CCBBABA?A?BBB>BBB?BCBCBCBBBAAABBAAAA??>?<<::;=B;;;>>:==A=@@@B>>>
@ATNG8:00695:04086
GATGTAGGTGCACATGAGTGTATCCAGAAGATCAGGAACTCTAGAAGAATTCAGATTTTTAACACGAGAGTAAACGTAAAAAGAAGGTTTTACAAGACTCACGTTTAACAATATTGCAGCAGTACGCACACAATCGAAGCGCAGTAAGGATGGCTAGTGTAACTAGCAAGAATACCACGAAAAGCAAGAAAAAGAAGTACGCTATTAACTATTAACGTACCTTTCTCTTCCGAAACGAATGAGTACGAGAGTCAGAGCAGAGCTACCATCGATTCCGGATAGTCT
+
666=88A>AA@<969DC@GCGKBB>BBB?BBDAAA<@699>@A9:79D:?=?BABBBBB2A=;;;BBAAABBD;A@<;;;;*9A=A>BDG<CBB?BDDDA@@;;;.9<AA>A:9437>;>@?DCCCICCCFC?CBCC?BABBBCBB<@=@::6;BBBBBCC@CCBBBB@BB?>>>8<<9989+99929??@@.??>AAACCC???=B:==>=1708=B@@=@C<CBBC@C@CED<BBB@CABAAABB??@BBB@?>BBBAAAB@@@<@000C=7=7=9;;;;;;;
@ATNG8:00669:04124
GATGGTAGGCGACATACATACGCGCCAGAAGATCAGGAACTCTAGAAGAATTCAGATTTTTAACACGAGAGTAAACGTAAAAAGAAGGTTTTACAAGACTCACGTTAACAATATTGCAGCAGTACGCACACAATCGAAGCGCATTAAGGATGGCTAGTGTAACTAGCAAGAATACCACGAAAGCAAGAAAAAGAAGTACGCTATTAACTATTAACGTACCTGTCTCTTCCGAAACGAATGAGTACGATGAGAGAGCTCTCTCTACCATCGATTCCGGATAGTCT
+
///>38<A5449444;99@?::;4:5<<B?BAAB00-0>AADACCC@CC6:69A@ABCCC5C@CDCDEFBBA@@:@@;;;;;*;A>A5;::4:CC@CCCBBBC;;5;6;@=AAA<@@C:;;BBCCBBBCCGC@CCCC@BBAB;;5;5;5;BB?CIEFCBAA9;;A@@@?::48478<>988/7BA?BBBBB3@>9>000><>@C<@<==;=+0*/=::::;7<8;;?1744==5=@A890;:00/:;?=AA@?>@>87:@@@999;@@=<>>5:5>:?;856<>
@ATNG8:00687:04093
GATGGTAGCTCTGCTCTGACTCTCGTACTCATTCGTTTCGGAAGAGACAGGTACGTTAATAGTTAATAGCGTACTTCTTTTTCTTGCTTTCGTGGTATTCTTGCTAGTTACACTAGCCATCCTTACTGCGCTTCGATTGTGTGCGTACTGCTGCAATATTGTTAACGTGAGTCTTGTAAAACCTTCTTTTTACGTTTACTCTCGTGTTAAAAATCTGAATTCTTCTAGAGTTCCTGATCTTCTGGCGCTCTGTCACGTCTGCTATCATCGATTCCGGATAGTCT
+
?ABC?CBBBBDCC?@@CBCCCAABEDBBCB@@<@??@;@A=A?BCCCCBB?AABBB>@?AA<@4<7;@@BB;:/>;=;;;<,00*/89<8ACBB?BBB?@B8:;ABBB@BCBBBBBB?BBC?B?CB@@?BBC@BBBC@CCBBBBBBCCCCAAACA?CCC?BB@B>BBBBBCJGEAC;<<<.;>B5;;AAA0ACCDC>AAAADBB@@B@DCCC5CBBCB?BGCC@CCDAABC@B?BBCDCC?AAB@CCCCC@@ABDBABBB;:<FFDDB???B@C@C?BBBCBCC
@ATNG8:00688:04105
GATGTAGCTATACGTATATCTATGTACTCATTCGTTTCGGAAGAGACAGGTACGTTAATAGTTAATAGCGTACTTCTTTTTCTTGCTTTCGTGGTATTCTTGCTAGTTACACTAGCCATCCTTACTGCGCTTCGATTGTGTGCGTACTGCTGCAATATTGTTAACGTGAGTCTTGTAAAACCTTCTTTTTACGTTTTACTCTCGTGTAAAAATCTGAATTCTTCTAGAGTTCCTGATCTTCTGGAGATATCATCAGCGACTACCATCGATTCCGGATAGTCT
+
BB@@@BDBCAA@ACCCEFBCBCBEDBABBAA?ACCC>CC@CACCBBBBC@CCBBB@D@BBBB@C@CCCBBBBBB>EBCCC2?>:?BBB>ABAD?AAB?BA799@BDB@BBABCBCC>A?=;@=AAAA>><>9>A>>055==>>>>@@AA>>>>>:9:9:=>8>;>A???@A==:==>CB5A:?;?@DDH/><////(//6///73-//...$.5:::6=5550572529949;?;;;@A5:8A;<>=@A@@@;;<@?>>>;==4;::;::5;5;5;?>>;;;
@ATNG8:00698:04106
GATGGTAGCGCATATCAGCGCAGCCCAGAAGATCAGGAACTCTAGAAGAATTCAGATTTTTAACACGAGAGTAAACGTAAAAAGAAGGTTTTACAAGACTCACGTTAACAATATTGCAGCAGTACGCACACAATCGAAGCGCAGTAAGGATGGCTAGTGTAACTAGCAAGAATACCACGAAGCAAGAAAAAGAAGTACGCTATTAACTATTAACGTACCTGTCTCTTCCGAAACGAATGAGTACGATGAGAGAGCTCTCTCTACCGATCGATTCCGGATAGTCT
+
9;;?:;;>>>B@;;9544444:99935558<;9///)/57779;::58858289:99999'5.59<<=@>><;;,5549???,99498<@G2@AA<@@A;99<AA<A<@C:??@????ABA@ACCB@ADDCC@CBBB=@@ABBBBB@J@BBB=ABDA;;<B?BBBBA@;00*000688.0*/:617:>>>,33/399:=:>>@17/5555-56:6::A?A??;=<=9<9;A>5<3317778<<=::9/////88::::555777(.....585727397./...
@ATNG8:00698:04124
GATGGTAGTGTCATATGAGAGTGGTACTGCATTCGTTCGGAAGAGACAGGTACGTTAATAGTTAATAGCGTACTTCTTTTTCTTGCTTTCGTGGTATTCTTGCTAGTTACACTAGCCTTCCTTACTGCGCTTCGATTGTGTGCTTACTGCTGCAATATTGTTAACGTGAGTCTTGTAAAACCTTCTTTTTACGTTTACTCTCGTGTTAAAAATCTGAATTCTTCTAGAGTTCCTGATCTTCTGGGATGTGTGCGCAGTGCCTACCATCGATTCCGGATAGTCT
+
3<44444444=9955566<<66/)///////749==8<<9<:>BBCDBB?BCCCEADBDCCC@C@CCCCCBBBC@CBDDD2CC@CBCC=BC@A?ACC@CC>@@BBBC@CCDDDCBB@B@C@B@EEBBBB9969@BB@CCCCCCC@CBBBBBCCC?B@A?AC?C@FGCCCGCCD@CCCCC:B>B;;;:;:*;BBBC>AABBDCCDCC@DDDD5CBB;;:<@BB@BBBDDCC?B?AAACDC>@ACB=B9;;ACBBCCABCCC?BBB?BBBCCC?C?C?CBBBB>>
@ATNG8:00699:04105
GATGGTAGCGCATATCAGCGCAGCCCAGAAGATCAGGAACTCTAGAAGAATTCAGATTTTTAACACGGGAGTAAACGTAAAAAGAAGGTTTTACAAGACTCACGTTAACAATATTGCAGCAGTACGCACACAATCGAAGCGCAGTAAGGATGGCTAGTGTAACTAGCAAGAATACCACGAAAGCAAGAAAAAGAAGTACGCTATTAACTATTAACGTACCTGTCTCTTCCGAACGAATGAGTACGATGAGAGAGCTCTCTCTACCATCGATTCCGGATAGTCT
+
;=;@>B95;BCB@A@BCCCCCCBBB=BBCABBBBCC6;9;ACBBBB?AA?A?AABCCCCC5C@CCDCC?BBBBB<AD::::;*;B>B=AAA9ACC@GBBBBBC998;@CC@CBC?BBBBCCCCBBBBCCBBC?ABCC=AAA@@?@@<A@CBB?AAACBBBC?BBACC@@AA=000,00088)8<<988888(6>8>688BBB@@<@7;;BF:>:=@BBB?BBBCCBB>A>AB?BBA>ABBBB@@@@@@>>>AA><:::::::>?;@>>>>A=A<A=AA??;;<
@ATNG8:00706:04111
GATGGTAGATACTCGCTGATACACCCAGAAGATCAGGAACTCTAGAAGAATTCAGATTTTTAACACGAGAGTAAACGTAAAAAGAAGGTTTTACAAGACTCACGTTAACAATATTGCAGCAGTACGCACACAATCGAAGCGCAGTAAGGATGGCTAGTGTAACTAGCAAGAATACCACGAAAGCAAGAAAAAGAAGTACGCTATTAACTATTAACGTACCTGTCTCTTCCGAAACGAATGAGTACTATAGACTATCTGAGACTACCATCGATTCCGGATAGTCT
+
33:<7<:@@B@<>@@;;:BBB@:::0;BB?CDDC;;:;?BABBAAA=AA?B@CBBAABAA2A?BBBABBBBBBB9A@@@@@@0AA=B>BBB:BCDADDCCBAB;;4;;??9@BA?AAAABBBBHCCBB@@@C@CBCB@A@@?AAAC@C@C:;;;CCCCECC@BBABBB;???999799@@>8=:939::::(8@=B:;;@@@??=?<>==><>;>AC@@>ABBBBBC?C@BBA=A@?9:999ABBCCCBAA?@BBBBABBBD??@@B???BB?B?B@CCCB@@?
@ATNG8:00672:04170
GATGGTAGTACATGATAGACGACACCAGAAGATCAGGAACTCTAGAAGAATTCAGATTTTTAACACGAGAGTAAACGTAAAAAGAAGGTTTTACAAGACTCACGTCAACAATATTGCAGCAGTACGCACACAATCGAAGCGCAGTAAGGATGGCTAGTGTAACTAGCAAGAATACCACGAAAGCAAGAAAAAAGAAGTACGCTATTAACTATTAACGTACCTGTCTCTTCCGAAACGATGAGTACGTGTGCGACGTGTCTCCTACCATCGATTCGGATAGTCT
+
:;<<7;;;:;?>B=BCC;:;;;;9925==9=DCCCC?B?BBBBBBB@BC9;6:@@<====+=8>;;A??9;;;;3;<99:;:)9B=?4555&555.6>>><<<>=9:349.5:;5<;;8;5555<AB>BBBB<C;;;?B@A@A;;9?A9>00)//7;;:==7;;;?BB<;:29<<8;;788)8<;/737777#7;69;37399330368832,2399>>=:999>>@A=@;<<@9@00000;<;;///966/33;888:::7:9836//..625535525<96
@ATNG8:00689:04144
GATGGTAGCTCTGCTCTGACTCTCGTACTCATTATTCGTTTCGGAAGAGACAGGTACGTTAATAGTTAATAGCGTACTTCTTTTTCTTGCTTTCGTGGTATTCTTGCTAGTTACACTAGCCATCCTTACTGCGCTTCGATTGTGTGCGTACTGCTGCAATATTGTTAACGTGAGTCTTGTAAAACCTTCTTTTTACGTTTACTCTCGTGTTAAAAATCTGAATTCTTCTAGAGTTCCTGATCTTCTGGGTGCGCTACAGTCTCTCTACCATCGATTCCGGATAGTCT
+
388:=@>BAABBBBCBC:;;BBBCCAAACBBB;;;@DDGC=CC@C@BBCCCBB?BCABA?CAEDAA<@=?CBBBBBBB>?????1?B?BADD>CABB?AAD@CG;;;ACBB@BFFGFJCCACBB@C?CCCCBBCC@BCCC?BBCCDDCCCBBBCDDCC@BBC?CC@C?BACCEEDBB>BBDCD;C?C@CDDDD5CCBBB8;:@@@>A@??9AAAA0B@@BB>B?BB?BBBCBCB@C@@@@EBB>BBBB>CCBCBCCCCDBBCBBBCCC@CAA@CF@D@C@DCCC???
@ATNG8:00701:04140
TATGGTAGCGCATATCAGCGCAGCCCAGAAGATCAGGAACTCTAGAAGAATTCAGATTTTTAACACGAGAGTAAACGTTAAAAGAAGGTTTTACAAGACTCACGTTAACAATATTGCAGCAGTACGCACACAATCGAAGCGCAGTAAGTATGGCTAGTGTAACTAGCAAGAATATCACGAAAGCAAGAAAAAGAAGTACGCTATTAACTATTAACGTACCTGTCTCTTCCGAAACGAATGAGTACGTGTGCGACGTGTCTCCTACCATCGATTCCGGATAGTCT
+
AA@A?A?@?BBB:;;CCCDCBBBCD>ECC@CCCCHB?B@BBCBBCF@CC999:A@ABCCD5C@BBBCBBCCCCD>CCC@CCD;CC?A=@@@9@CD@CBBBCCC@@=@@AA?BBB@BCBBBBCCCCCCCBBBB?BC??<@BAABBAA?BBCBB@BCBBABBB@CBAABB>BD@AAACCCCCC>CBB?;;;;;.;A@CCADDCBDD?GADDA@?@@CCCCC@BBBCCBB=@=9994:@@=ABCCCCBAAA>>>BBBCCCAAAC?CBA?@@@@A@<@<@=A@@@@>>
@ATNG8:00704:04178
GATGGTAGTATATCGCGTCGCTATCCAGAAGATCAGGAACTCTAGAAGAATTCAGATTTTTAACACGAGAGTAAACGTAAAAAGAAGGTTTTACAAGACTCACGTTAACAATATTGCAGCAGTACGCACACAATCGAAGCGCAGTAAGGATGGCTAGTGTAACTAGCAAGAATACCACGAAAGCAAGAAAAAGAAGTACGCTATTAACTATTAACGTACCTGTCTCTTCCGAAACGAATGAGTACTATAGACTATCTGAGACTACCATCGATTCCGGATAGTCT
+
338838@A@A@CCCBBBECCCCBBG@BAE?@@;6958<8<>>696>:=@:=949444999'87<<<<;<<<<<=5::;=>==+59294==>7@AC@A=;;BBA;;::@BC@BCC?CCCCCCCCCCCBBBCBB?BC@@=@BAABBBB?C@CBA?ACCCDBBB?ACCCCA?CB?BBC?AA???8<;<899:::.:@=@><=D@A@B;>:=>EE<><>?B@@=?ABBBCB?B?AAA<AAA?:::?ABDDCCCA???A?BBBBBBDBBB?B999BA8>9>8>?AA999
@ATNG8:00678:04204
GATTAGTGTCAGTGCGCGTCGTCCAGAAGATCAGGAACTCTAGAAGAATTCAGATTTTTAACACGAGAGTAAACGTAAAAAGAAGGTTTTACAAGACTCACGTTAACAATATTGCAGCAGTACGCACACAATCGAAGCGCAGTAAGGATGGCTAGTGTAACTAGCAAGAATACCACGAAAGCAAGAAAAAGAAGTACGCTATTAACTATTAACGTACCTGTCTCTTCCGAAACGAATGAGTACGAGAGAGCACACGTGTCTACCATCGATTCCGGATAGTCT
+
;<EACCCCCCCCCCCCBCCCCCD@CCC@BBBBAA=A@BBCCCCG@CC@C>BAC?????1?ACCBABBBCCCD>@?;;;::*;C=B5;;;.;CJBKBBBCCC;;:<@BB@C@@>@BBBCCCCCCCCCCCBB@@AAB@BBAABAAA?C?CCC?CCACCCAC?BBBBBB?BB@BBB?BBAAA;@>>;::::9(8=:>;;;BBB??;?=@@>><>:>AAAA?BBCBCCB@B?BBB>BBC>AABBECCBBBB@>>ABCCCAA?>?>AB<A:::@@<A<A=AA@@>>>
@ATNG8:00679:04192
GATGGTAGGTGCGAGCATGAGTGTATCCACGAAGAATCAGGAACTCTAGAAGAATTCAGATTTTTTAACACGAGAGTAAACGTAAAAAGAAGGTTTTACAAGACTCACGTTAACAATATTGCAGCAGTACGCTCACAATCGAAGCGCAGTAAGGATGGCTAGTGTAACTAGCAAGAATACCACGAAAGCAAGAAAAAAGAAGTACGCTATTAACTATTAACGTACCTGTCTCTTCCGAAACGAATGAGTACCTCTCAGACGCTCGTCCTACCATCGATTCCGGATAGTCT
+
,,,,(,,,(-/44444<:;;@;:55//)----(--(///85<9=BBCCBB?BB?A?BBBBCCCBB)B@BBCCCCCDBCB<BB@@@@@,AB<B4;;;&9??:@BBAA>@00-0;<<9=?B9=CBCBBBCBBBCCCCBDADD:98:BBABBA@>BADBB?BBBBCCCB?ACABBC?BB>B@@:@@??<8<>>;99:9::%9>;>?>@BBCAA;A:>>CC8:59>BA@>@CBBCBB?B@A@@9@@@<@?ABBBB??>>BBBBBBEBBAA@=>>?<@888@@=B<A<AAAA::;
@ATNG8:00690:04233
GATGGTAGTCTCAGATAGTCTATAGTACTCATTCGTTTCGGAAGAGACAGGTACGTTAATAGTTTAATAGCGTACTTCTTTTTCTTGCTTTCGTGGTACTCTTGCTAGTTACACTAGCCATCCTTACTGCGCTTCGATTGTGTGCGTACTGCTGCAATATTGTTAACGTGAGTCTTGTAAAACCTTCTTTTTACGTTTACTCTCGTGTTAAAAATCTGAATTCTTCTAGAGTTCCTGATCTTCTGGGTCTCTCTCTCACGCACTACCATCGATTCCGGATAGTCT
+
/8//)//:;=<BBCLCDCBBBCBCCCC?=<9:2955<466468<=>>>BB?CBB;;7;<?9444)5.94=<<<<<>7;<EEE5CC8;554)44556;;;;;=0554;:;155>44454.4;;.409<@@A<AB?BB?@=ABCBBCBAA;<;;:9AB>@@@@DD5:4000/:<<;<79>999+>4>;=9===(95555)555595=9498@=;=(:4454.57<<8<<;<;;?9B9888BCC?BACF>C@@@@:;;@BBBBBBA@@@?@@@BAA5:5;<@@BBA@@
@ATNG8:00692:04191
GATGGTAGTACATGATAGACGACACCAGAAGATCAGGAACTCTAGAAGAATTCAGATTTTTAACACGAGAGTAAACGTAAAAAGAAGGTTTTACAAGACTCACGTTAACAATATTGCAGCAGTACGCACACAATCGAAGCGCAGTAAGGATGGCTAGTGTAACTAGCAAGAATACCACGAAAGCAAGAAAAAGAAGTACGCTATTAACTATTAACGTACCTGTCTCTTCCGAAACGAATGAGTACGATGAGAGAGCTCTCTCTACCATCGATTCCGGATAGTCT
+
<=@B?BCA??<@555<::>@@@@@<7;;<5999555.5.5==55:@:?@8>88<9:::<<+@=@DIICCCDDCC=A>?>>>>,>?=?2:;:*;CC?ECCCBBD@@?@@CC?BBC?BBCCCBBACCCCCCCCGADC@@>@CBABCAB?BADDC@CCBDCCCC?CCBBBB@??<?BB<@@999+9<<;99999(8A?C@??CCCDE>>=?BCD7;8;@CBB@BBBBBBB?A?@@>8@;;6:CBCBCCABBBBBBBCCBBBBBBB>BB?@:::@>:>;@<AA>==<<
@ATNG8:00666:04287
ATGGTAGCGCACACATAGATACAGTACTCATTCGTTTCGGTAAGAGACAGGTACGGTTAATAGTTAATAGTCGTACTTCTTTTCTTGTCTTTCTGTGGTATTCTTGCTAGTTACACTAGCCATCCTTACTGCGCTTCGATTGTGTGCGTACTGCTGCAATATTGTTAACGTGAGTCTTGTAAAACCTTCTTTTTACGTTTACTCTCGTGTTAAAAATCTGAATTCTTCTAGAGTTCCTGATCTTCTGGTATGACTAGTGTACTACTACCATCGATTCCGGATAGTCT
+
334.444489@@<<>5557777///77799;5::69(--3--(---66--(5555.58>79944.5.5=5554555<.4/::+99)///77.7//4<8<<=9=>8<;;=BD@CCCBBB;;7;AB>C@CCCBBCBH@CAAA>BABBBBBBCCCCCBBBB@CED@BB=A<;;;BBCCDC?A@DDD;C@C@CCCCC5BB@@@<@BBBCCBBBC>BBBB0BBBCCACBCG@BBBBCBB>BABBBDDB?B;;8;BBCBBBCCBABCEGCCCCC?B@@ACC@D@CACCCCAAA
@ATNG8:00667:04286
GATGGTAGTCTCAGATAGTCTATAGTACTCATTCGTTTCGGAAGAGACAGGTACGTTAATAGTTAATAGCGTACTTCTTTTTCTTGCTTTCGTGGTATTCTTGCTAGTTACACTAGCCATCCTTACTGCGCTTCGATTGTGTGCGTACTGCTGCAATATTGTTAACGTGAGTCTTGTAAAACCTTCTTTTTACGTTTACTCTCGTGTTAAAAATCTGAATTCTTCTAGAGTTCCTGATCTTCTGGGTGTATCAGCGAGTATCTACCATCGATTCCGGATAGTCT
+
//77188<ABBBA@A;99955<=ACFECA>9;0::>?;AB:946?B>>CB?BCA@@5;49;:<8<8<<=;;544:544444$4;88:>@7>>??<>>?7<@:999@9925@A<?<BA=@BB=A@BCCCCAA@=@@@C?BBCCCCDBBBBC;;;AA?BBC?BB=@<@@@?CBBAA=ABBBB8@;@;:;;;;*;A;;<09?CABBCBCD@CCDC5C;;;@=@>BB?;<<CCEL@C@BAACCC@A?AB;AA@@CBBBCCDDBDCDCBB>A;;;A@=@=B>BAAABBC
@ATNG8:00675:04269
GATGGTTGTGTGTCTCTGAGAGTAGTACTCATTCGTTTCGGAAGAGACAGGTACGTTAATAGTTAATAGCGTACTTCTTTTTCTTGCTTTCGTGGTATTCTTGCTAGTTACACTAGCCATCCTTACTGCGCTTCGATTGTGTGCGTACTGCTGCAATATTGTTAACGTGAGTCTTGTAAAACCTTCTTTTTACGTTTACTCTCGTGTTAAAAATCTGAATTCTTCTAGAGTTCCTGATCTTCTGGTCTACTACACTGTACTCTACCATCGATTCCGGATAGTCT
+
9=>>:>9BBCDCCCCGCBDBDDBBBBBCCCBB@BBBB=BC?C?BBCDBAA=@BBBA=A@BBBC=C>ACBCBDCAA?ABCBC5CE?BBEL>BA;;9;AA>BC7;;;AAC@CCCDA@AC?BCE@C?BB;;;;;A>A;<<;;=CKKDEDCAAABBABB?BDC>AA?C?ABBBAABCC?ABGEE;D=A=<<;<;*;BAAA>AACEEHBBBC?CBCB5BBBCD@D@BB@CBCBBCC?C?AA@AA@9?:;7;BBBCBBBBBBBCCDCCDBB00000AD@L?D?CCBCCBB
@ATNG8:00680:04248
TATGGTAGGAGACACGTCGCACACGTACTCATTCGTTTCGGAAGAGACAGGTACGTTAATAGTTAATAGCGTACTTCTTTTTCTTGCTTTCGTGGTATTCTTGCTAGTTACACTAGCCATCCTTACTGCGCTTCGATTGTGTGCGTACTGCTGCAATATTGTTAACGTGAGTCTTGTAAAACCTTCTTTTTACGTTTACTCTCGTGTTAAAAATCTGAATTCTTCTAGAGTTCCTGATCTTCTGGCGCGTATGTATGTCGCCTACCATCGATTCCGGATAGTCT
+
AAAA@B@A;>@:ACBBBCCCCCCBBB=@?B9:4:BBB=CC@B@BCCCCBB?ABCA@<A>B@;;4<?BBCCDBABA@BACCC2@@;=;:;,;?;949DC?BB;:;CCDD@DCEDCCBD@BBB@C@DD@@@BBB<BB@@=ABBACBB@@@BABBC@@=@AA=AA8;9;CDCCCDJJ@CCCCC<CBI@BBCCG2CCCBB=BAABBBBA@@5;;;;*;;;;;5;5;G?@AACBCD?A?BDCDCC?AAB?BA@;;;@@@ADBBCBA?B@@=@??>AB@C?B@BBBBBBB
@ATNG8:00683:04248
GATGGTAGATATAGTGCACGCTCTACCAGAAGATCAGGAACTCTAGAAGAATTCAGATTTTTAACACGAGAGTAAACGTAAAAAGAAGGTTTTACAAGACTCACGTTAACAATATTGCAGCAGTACGCACACAATCGAAGCGCAGTAAGGATGGCTAGTGTAACTAGCAAGAATACCACGAAAAGCAAGAAAAAGAAGTACGCTATTAACTATTAACGTACCTGTCTCTTCCGAAACGAATGAGTACACATCGTCGTGTCGTGCTACCATCGATTCCGGATAGTCT
+
3:44248<:<<7///:779<;<;;;;8==D9=B:00/)/)----//:)//)/)33333;9;);488::::=BCCC887;;:;;*9?;>.;;:*;:;7;BCCCDD;;;;@CB@BCC@BBBBBBBBBBCLBBCBC@CBBB@BBCBCCBB?B@B@@>ABBBBCCCAAAABCC>AA@>>?2900000*000*00000(0>;ABBBB9<<>18059==5;5;>BBB@BCBBA??=??BBD=:::@BBBBBBBBBBBBBB@A@AACBBAABBB?BBBBBB?B?B?AAACCBB
@ATNG8:00688:04242
GATGGTAGTGGTGTCTCTGAGAGTAGTACTCATTCGTTTCGGAAGAGACAGGTACGTTAATAGTTAATAGCGTACTTCTTTTTCTTGCTTTCGTGGTATTCTTGCTAGTTACACTAGCCATCCTTACTGCGCTTCGATTGTGTGCGTACTGCTGCAATATTGTTAACGTGAGTCTTGTAAAACCTTCTTTTTACGTTTACTCTCGTGTTAAAAATCTGAATTCTTCTAGAGTTCCTGATCTTCTGGACGACGCGCACTGACACATCGATTCCGGATAGTCT
+
?=CC==8</0)////;>>@ABCAAACDCC@@@@>AGCC=DC@C@CBBBCBC@CECBCAC:;;BC>B?BCHCCCCCC@CCBBB5CB@BCEC=CBAA?ABC@CC?AACCCHFFECCBC;;9;AC=@?BCBBBC;;8;AAB?BCEAAABBBCCBBBBAA>A@@<AA>A>ACBCCCBAA?BCBBB7B6;7;BBBB1BACCE:;;BCCBAAAC?CDDB2C@@AB@C@CC@ECBCBCC@B@BBADBB@BBCAFGABBAACBB;;;CCCBBBBBBC@B@B@CBB@<00
@ATNG8:00706:04272
GATGGTAGCGAGCGAGTGTGTATACTAGAAGATCAGGAACTCTAGAAGAATTCAGATTTTTAACACGAGAGTAAACGTAAAAAGAAGGTTTTACAAGACTCACGTTAACAATATTGCAGCAGTACGCACACAATCGAAGCGCAGTAAGGATGGCTAGTGTAACTAGCAAGAATACCACGAAAGCAAGAAAAAGAAGTACGCTATTAACTATTAACGTACCTGTCTCTTCCGAAACGAATGAGTACAGAGAGTACGATATGTCTACCTTCGATTCCGGATAGTCT
+
9:@@=@@CCCCCAABCBBBBBABBCCCCC@CDFDAA@B@CFECCCB?BB>B?@?B;;;;;';=BCDCDBBC;::0;A;;;;;$9<.52555&5<<9>CBBACBAA=A?@@>ACC@CCCCCCCBCCCCBBBDE>BBCB@CBCCCBBB@B@CBB@BDDCCCCC@BBBCCC@BA?BDE?BBB@?8>::3:9999(9A<@AAACCBBB?B?BBB@<@;<=BCC?BBCEBBB@B?BCD>BAB>ABBCBBBBBCBBBBBCBBABBB@A@BB>B>==>@<@:>;>@@>=>>
@ATNG8:00711:04287
TACTGGTAGCGCATATCAGCGCAGCCCAGAAGATCAGGAACTCTAGAAGAATTCAGATTTTTAACACGAGAGTAAACGTAAAAAGAAGGTTTTACAAGACTCTCGTTAACAATATTGCAGCAGTACGCACACAATCGAAGCGCAGTAAGGATGGCTAGTGTAACTAGCAAGAATACCACGAAGCAAGAAAAAAGAAGTACGCTTATTAACTATTAACGTACCTGTCTCTTCCGAAACGATGAGTACTGCGTCTCACTCTCGCCTACCATCGATTCCGGATAGTCT
+
---/:3//43833344::::;;;:=?45667665<::5:7:<>>>BC=@@4909>>:=;;;)505<:=9;>9:5<2;;55555$5:5:8=??0;9?2944499844.4599433323338::;:;9;999;<<7;;?@;C:99B@::4087//)/9//-8//)/77/3349949;7,3/;;6///4666666$5506///967273054...626233ACC?@=;699>:?//0>890///:9345355<>=;;>9999=9=,0/805-//:917476<989:44
@ATNG8:00684:04338
GATGGTAGCGCATATCAGCGCAGCCCAGAAGATCAGGAACTCTAGAAGAATTCAGATTTTTAACACGAGAGTAAACGTAAAAAGAAGGTTTTACAAGACTCACGTTAACAATATTGCAGCAGTACGCACACAATCGAAGCGCAGTAAGGATGGCTAGTGTAACTAGCAAGAATACCACGAAAGCAAGAAAAAGAAGTACGCTATTAACTATTAACGTACCTGTCTCTTCCGAAACGAATGAGTACTGCGTCTCACTCTCGCCTACCATCGATTCCGGATAGTCT
+
3:::655:?BABC@;9;ABAABBBC7BCC@996<;=9>5;:<>BBC?CD=?<=??;:;;;*;?BBGFFFCDBCA;@B;::::*;C@E>BBB9BCC@B<:;BAB@@=A@BC@CBB?BBBBCCCCBBBCCCCCDACCBB>BCCCCC@@=A@EBB@BCCDECBB@BCCCCC@BC@CBB?BBBAA<BAA=@AAAA3AA=A999CDBBA8;7;=AA6;7;?CBC>A@BDAAA?A?AAB=BBB?BBFDB>?@BBAAB@@@@@@@@?@<@@@=@???BCAD?C?BBBA;:9
@ATNG8:00699:04315
GATGGTAGGAGACACGTCGCACACGTACTCATTCGTTTCGGAAGAGACAGGTACGTTAATAGTTAATAGCGTACTTCTTTTTCTTGCTTTTCGTGGTATTCTTGCTAGTTACACTAGCCATCCTTACTGCGCTTCGATTGTGTGCGTACTGCTGCAATATTGTTAACGTGAGTCTTGTAAAACCTTCTTTTTACGTTTAACTCTCGTGTTAAAATCTGAATTCTTACTAGAGTTCCTGATCTTCTGGGCTGCGCTGATATGCGCTACCATCGATTCCGGATAGTCT
+
:?BB9=@C?CCCCDCA@?CCFCDCCBBBBCDB@DCCC?CC@D:;;AA@AB?BAAAA7;4:><;7?<<;;???;;A9BCCCC1==8<7788&3;::055<8?A?B?????;?>AABBBB?@DD>E>=;;885;9:A>>>=786A@>>>>>?A>==?>88786::4;4:9;>@>>>?;?>>>>/>5;6;>AAB/ABA@?1718=AA;;;;:4:::/;===?:?8>><>==@@???<A<>=<=:;66;<>6<///88>8>>A=>>@A==>7<;A@@@<@<@=@AAA=>=
@ATNG8:00704:04306
GATGGTAGCTATACGTATATCTATGTACTCATTCTTTTCGGAAGAGACAGGTACGTTAATAGTTAATAGCGTACTTCTTTTTCTTGCTTTCGTGGTATTCTTGCTAGTTACACTAGCCATCCTTACTGCGCTTCGATTGTGTGCGTACTGCTGCAATATTGTTAAGTGAGTCTTGTAAAACCTTCTTTTTACGTTTACTCTCGTGTTAAAAATCTGAATTCTTCTAGAGTTCCTGACTTCTGGAGATATCATCAGCGACTACATCGATTCCGGATAGTCT
+
9:@B?BBCDBA@A@@;ABBBCCCCDCCCAC;:5;;;<':?:?=CCBBBCD@CCBBBAC@CCCCACECBBBCBDAA;;<;;;*9?9@<?=1:DBB?CCB>A@8;;AACF?CCCCBB@@<@BB@B?BCCAAABB????D:>>=???AA>==@D@@@A==>>=@A=@=;<<ABCCC?C;;;;.;@B<;;;;;*;BBBC>BBCBCCCB9:5:=??0?ABAC@D@CC?BBBB::9<?;?CCCC>??A=?>;CBAA@AAAA@@=>>=;;:>=88184@<ABBB;;;
@ATNG8:00707:04298
GATGGTATTGTCATATGAGAGTGTGTACTCATTCGTTTCGGAAGAGACAGGTACGTTAATAGTTAATAGCGTACTTCTTTTTCTTGCTTTCGTGGTATTCTTGCTAGTTACACTAGCCATCCTTACTGCGCTTCGACTGTGTGCGTACTGCTGCAATATTGTTAACGTGAGTCTTGTAAAACCTTCTTTTTACGTTTACTCTCGTGTTAAAAATCTGAATTCTTCTAGAGTTCCTGATCTTCTGGTATGACTAGTGTACTACTACCATCGATTCCGGATAGTCT
+
3=<<@B;:7;AAAA@ACCCCDCBBBCA@@B;;6;@@C>CCAE@BCCBBBC>BACAA=;8<ACC>A?ACCCC;;:A=;::99'9:449;<4@=@@<@CE@CI;=;CCCCACCCCCBBF@CBB?C?CCCCCDCC?BBB@@ACBBBB@AAC@@@BBBB@CDD@A@?@?ACCCCCCBB>@;;;;.;=A=;;;;<*;CCEF>CBBADCCAAB?CBCB2C@AAB@B?BC?;;;CBCH@D@CBCBBB?A@@?@CCCCBCCEGDEBCCCCDFF@B9::BA=B?B@BCBC::9
@ATNG8:00713:04321
GATGGTAGGTGCACATGAGTGTATCCAGAAGATCAGGAACTCTAGAAGAATTCAGATTTTTAACACGAGAGTAAACGTAAAAAGAAGGTTTTACAAGACTCACGTTAACAATATTGCAGCAGTACGCACACAATCGAAGCGCAGTAAGGATGGCTAGTGTAACTAGCAAGAATACCACGAAAGCAAGAAAAAGAAGTACGCTATTAACTATTAACGTACCTGTCTCTTCCGAAACGAATGAGTACGATGAGATCTCGTGTGCTACCATCGATTCCGGATAGTCT
+
/689-//B?BBBC=>>@@CCIBBBB9::A<BBBBCC@C@AABDDCD?BC@B@BBBBCCCC5B@BCCCCCCDBBB;@@;;;;;*;C>C<B@@3@AA<@CCCCBAAA>A@CC?CCC?AAAC@@@BBBCCCCCCC@BBBB?CBBBBBBC<A>B?@=@CCFCCCC?BBBBBD@BB@>>>>AAAA?9>9949ADCD3BB?B?@;ACB;;7;=BBBA<C=B?C;;:;ABBBCB?B@ECD>BBC?BBBCBBBBBBBBBBAA@@>?@:::;CC=B?=>>A:=:><@?@B9:9
@ATNG8:00679:04370
GATGTAGTGTGTCTCTGAGAGTAGTACTCATTCGTTTCGGAAGAGACAGGTACGTTAATAGTTAATAGCGTACTTCTTTTTCTTGCTTTCGTGGTATTCTTGCTAGTTACACTAGCCATCCTTACTGCGCTTCGATTGTGTGCGTACTGCTGCAATATTGTTAACGTGAGTCTTGTAAAACCTTCTTTTTACGTTTACTCTCGTGTTAAAAATCTGAATTCTTCTAGAGTTCCTGATCTTCTGGTATGACTAGTGTACTACTACCATCTATTCCGGATAGTCT
+
BBCCCCABBCCABBCCCCCCCCCCCBBCCBB@ABBE>BB?B?CCCCCBB?CCCBC@B@CCBB?CACCCCCCCCA=9999:*;B>BBDC=CCCC@EFJ@CC>BBCCBC?BBBBBCCFADBB>@<ABBBBBBB@BCCD?CDDECBBBCCCCCCBAA?BCC@CC@C??@@CCCCCC@CCCCC;CAC@BBBBB0BC@AA>ABCDGDDBBB=@@@@,AAAAC?B@BD?A@CCCBB?B@BBBCCC?BAC@EDBBBDCBBBDCCCBBCCCB@B9::BB?B@CACCCCB@@
@ATNG8:00684:04367
GATGTAGAGAGTCTGTAGCGCACCCAGAAGATCAGGAACTCTAGAAGAATTCAGATTTTTAACACGAGAGTAAACGTAAAAGAAGGTTTTACAAGACTCACGTTAACAATATTGCAGCAGTACGCACACAATCGAAGCGCAGTAAGGATGGCTAGTGTAACTAGCAAGAATACCACGAAAGCAAGAAAAAAGAAGTACGCTATTAACTATTAACGTACCTGTCTCTTCCGAAACGAATGAGTACCTCTCAGACGCTCGTCCTAATCGATTCCGGATAGTCT
+
8;<A<<A996=?;<@@@@CCECCC?CBB?@@BBCA8<8;@@CBBB@BB?B?ABA@@AA@/@;?>>BBBCBBAA9?9;955&5;6;.66609DD@DBB;;;BBCAC@CC?CCB?@@::;CCDBDDDBBBCC@BBDC@BBAA???A=A?A;;8;AACBBBC@DBBFCB>AA????;?>@AA;@<<8889888%8;9<AA@@>@@@:>:;@BB9>:>=BBC=@???AAB@@:=@@7;00,0@@;?>C?CCA??@@???D@@??:==:>>ABB=A;?;?A>>>>>
@ATNG8:00704:04347
GATGGTAGGCGTGTGAGAGTCTACCCAGAAGATCAGGAACTCTAGAAGAATTCAGATTTTTAACACGAGAGTAAACGTAAAAGAAGGTTTTACAAGACTCACGTTAACAATATTGCAGCAGTACGCACACAATCGAAGCGCAGTAAGGATGGCTAGTGTAACTAGCAAGAATACCACGAAAGCAAGAAAAAGAAGTACGCTATTAACTATTAACGTACCTGTCTCTTCCGAAACGAATGAGTACGATGAGAGAGCTCTCTCTACCATCGATTCCGGATAGTCT
+
/;::;>@D?CBBBBCBBBBA@A;;;7:CC@CBB;<9=A:>@C:;9C@CC@C>@@=97999$7<A?@@AABB=>?8=@;;::*5@<@.99:'9CC=AA@BBBCCC@C@AB>ABB>A@BBCCCCBBCCCBBAC@CCBB?BBBBBBBB?C?CBB?BCBCBBBC?BBBBBB@BC@?>?>AAAAD=;;<:>BCBB/AA<A>>>B@@@C6768BAA:>:=ABBB@BBBBAAB4:39==5<9949AACBBBB>=>;<;@@BB==>=888>>:>===?@<?=C=;;;?==;
@ATNG8:00664:04425
GATGGTAGCAGACGTGACAGAGCGCCAGAAGATCAGGAATCTAGAAGAATTCAGATTTTTAACACTGAGAGTAAGCGTAAAAAGAAAGGTTTTATCAAGACTCACGTTAACAATATTGCAGCAGTACGCACACAATCGAAGCGCAGTAAGGATGGCTAGTGTAACTAGCAAGAATACCACGAAAGCAAGAAAAAGAAGTACGCTATTAACTATTAACGTACCTGTCTCTTCCGAAACGAATGAGTACTGCGTCTCACTCTCGCCTACCATCGATTCCGGATAGTCT
+
//::188>@AC@@@ABC@B=AAB<;6:AB=BCB:;9?B=?<:00/)-8383,----555'5386-////////(35555555$5>A2A.555&55::755559;88:7:4994333-34::<===CCBCBCCCC@BBBB?BCBCBB@B?B?@@@>@BBCBBBB>AAAABA>BB>@@@=?=AAA8>7737AABA/@?==888AABBD;?;?@@A7;6;>BBB>ABBBBCC?B?BCD>BBB>AABCCCBBBBBBBBCBBBCCBBB@CCC@DAAABB?A>A?CBBCBAA
@ATNG8:00677:04395
GATGGTAGGAGACACGTCGCACACGTACTCATTCGTTTCGGAAGAGACAGGTACGTTAATAGTTAATAGCGTACTTCTTTTTCTTGCTTTTCGTGGTATTCTTGCTAGTTACACTAGCCATCCTTACTGCGCTTCGATTGTGTGCGTACTGCTGCAATATTGTTAACGTGAGTCTTGTAAAACCTTCTTTTTACGTTTACTCTCGTGTTAAAAATCTGAATTCTTCTAGAGTTCCTGATCTTCTGGGTCTACGCTCGTCGCGCTACCATCGATTCCGGATAGTCT
+
4<<>?AAC@CCB@@;<<<===@CCCBBB>>@@8@?A?<@B=@=99555595:=<<@@E=A@?C?A>BB??;;::?8ACDCC2B@??7733&3::?7@AB>BB?B@AB??<?BBABB?;7:@@8=9=<<====?;@@>>;?CBBBAAABBB;;;EEG<;:;;8818;===A@@???:=<AAB6B8;7;=BBB/???BA578BE>?>>==47677+7///=9=9@@;@@BC==>;?<?@@@@C=A:::6:AAA???@===?@@@;:;C=C@?@??:=:=<=99=666
@ATNG8:00681:04399
GATGGTAGCATCATGCATATCTCACCAGAAGATCAGGAAACTCTAGAAGAATTCAGATTTTTAACATCGAGAGTAAACGATAAAAAGAAAGGGTTTTTACAAAGACTCACGTTTAACAATATTGCAGCAGTACGCACACAATCGAAGCGCAGTAAGGATGGCTAGTGTAACTAGCAAGAATACCACGAAAGCAAGAAAAAGAAGTACGCTATTAACTATTAACGTACCTGTCTCTTCCGAAACGAATGAGTACTGCGTCTCACTCTCGCCTACCATCGATTCCGGATAGTCT
+
3:<<=AACCCCDCB@=@?;;::9;;5;>=8;?9994.44)/::/0/747;6:;89373:9:':49=77:3333777.73333333$333(33(3;;;'3222'3222255555'2+26277827678?FCCDCDDBBBBB@BCBA?ABBBBBA@<@?B@A>@DCBBADA?ABBBBB?BB?BBA799@@?8AAA>>@BAA/AA<A766A@@@D9=:>>AA:>7=BBBB@CCAAABB?B?BDC>C??>@ADCCBB999BBBACBCCBBBBAACCC?BBAABC?B?B?BCDC999
@ATNG8:00686:04408
GATGGTAGGACGAGCGTCTGAGAGGTACTCATTCGTTTCGGAAGAGACAGGTACGTTAATAGTTAATAGCGTACTTCTTTTTCTTGCTTTCGTGGTATTCTTGCTAGTTACACTAGCCATCCTTACTGCGCTTCGATTGTGTGCGTACTGCTGCAATATTGTTAACGTGAGTCTTGTAAAACCTTCTTTTTACGTTTACTCTCGTGTTAAAAATCTGAATTCTTCTAGAGTTCCTGATCTTCTGGGCAGACTCTCACACGCCTACCTTCGATTCCGGATAGTCT
+
3<<<?BCC>@BBBBABBBBCCCBB?BCCBB?>9><>?;@C@C@AACCCCC@DDEBB>B@CCDB?CADBBCBCCFD?@@@@@1@B?BBCB>BCCC@C@?;>A4:9AACD@CBCEDDBB?BAA?C?BBCCC@@A?ABBB?CCCDCCBCCCBBBCCBB?BBB?CD?A=AACCCCCBA=B:999-:=B;:::;;*;CCCC;=<ECCCCA@@?BDGD2BBBCCADACC?BBBBBBA@C?CCCCCC898CC>CEEABABBCBBBBCC@CBB@B=@@AC?B@B@BCBB???
@ATNG8:00692:04438
GATGGTAGCATCATGCATATCTCACCAGAAGATCAGGAACTCTAGAAGAATTCAGATTTTTAACACGAGAGTAAACGTAAAAAGAAGGTTTTACAAGACTCACGTTAACAATATTGCAGCAGTACGCACACAATCGAAGCGCAGTAAGGATGGCTAGTGTAACTAGCAAGAATACCACGAAAGCAAGAAAAAGAAGTACGCTATTAACTATTAACGTACCTGTCTCTTCCGAAACGAATGAGTACCTCTCAGACGCTCGTCCTACCTTCGATTCCGGATAGTCT
+
BCCC?B@CACCBCABBDCDCCCDAA>ADD@EDDD@@>?>@?CCBAA>BB=B?BBC@@@@@2B@CCBABDCC=<;3;<9999:*;C>C<A@@7@CC@CCHCCBBBB@D@CB?CCC?AABBCCCCCCCCCCCBB?BCCC?BABBBBBB>C@CBA=ACCCAAAC?ABBCCB>BB>AAA<>?@@@:AAA?BCCCC2B@;@:::BAA9:589?>?@6:69>ACB@BBBBBCC?B?BBC<AAB?BBABBBB?@@?A@@AA<<<AAAA<AAA<@:>>AB=@<@;@@AA===
@ATNG8:00705:04395
GATGGTAGCGCATATCAGCGCAGCCCAGCAAGAATCAGGAACGTCATAGAAGAATTACATAGATTTTTACACGAGAGTAAACGTAAAAAGAAGGTTTTCAAGACTCACGTTAACAATATTGCAGCAGTACGCACACAATCGAAGCGCAGTAAGGATGGCTAGTGTAACTAGCAAGAATACCACGAAAGCAAGAAAAGAAGTACGCTATTAACTATTAACGTACCTGTCTCTTCCGAAACGAATGAGTACGTGTGCGACGTGTCTCCTACCATCGATTCCGGATAGTCT
+
/988988@@?:===;;;>==45555)/9992//)/888094///::::;;6;91505----------$//338=40/=;=3;0//666'68383:::1:A?CDCD;;;@@9=9>@;?BE?CABBBDDBBABCBBBBB?AA@B?CC@ABBBB=@=??@>BBBBABCC?CBBBB>7:;<@@A;>A888*8::48888)55+2766;=89==D;><?A=A:==B@@<;:;ABCB@B@AAA<@??;?AAAABBABBBBABBBCCBBB@@;???;;;;;AB=B;@<@@>>>A@
@ATNG8:00709:04439
GATGGTAGGCACTGCGCACACATCCCAGAAGATCAGGAACTCTAGAAGAATTCATATTTTTAACACGAGAGTAAACGTAAAAGAAGGTTTTACAAGACTCACGTTAACAATATTGCAGCAGTACGCACACAATCGAAGCGCAGTAATGATGGCTAGTGTAACTAGCAAGAATACCACGAAAGCAAGAAAAAGAAGTACGCTATTAACTATTAACGTACCTGTCTCTTCCGAAACGAATGAGTACACACTCTCATATGACACTACATCGATTCCGGATAGTCT
+
:::<7::;9====?<<<>?CCAA<>6>@B?AAABBB?B=BBD:;9B<?>?A=9:6;;>>>+>:>>566>=?>@B8>@9555&5<5:.555&5<<4;<<CCCBAB@B@BB?BCD@CCCCCCCBCCBBBBBDC@C;::<?@????BE>@A@9807A@@AAAB<?;;5220660666,22888022205@==@.5515256<<==@8=478:;8>;>>B::8:D@@AAA>A@DCC?BAA>ABCCB@@@8==A8888555:888<=888;<<<:6:6;022699:8
@ATNG8:00671:04444
GATGGTAGTATATCGCGTCGCTATCCAGAAGATCAGGAACTCTAGAAGAATTCAGATTTTAACACGAGAGTAAACGTAAAAAGAAGGTTTTACAAGACTCACGTTAACAATATTGCAGCAGTACGCACACAATCGAAGCGCAGTAAGGATGGCTAGTGTAACTAGCAAGAATACCACGAAAGCAAGAAAAAGAAGTACGCTATTAACTATTAACGTACCTGTCTCTTCCGAAACGAATGAGTACACATCGTCGTGTCGTGCTAATCGATTCCGGATAGTCT
+
BCCC@CCCBBBCEBBB:;;CBCCCCADCC<BABC9999?BBCCCCC@CC?B@BBC;:::-;=AADCCDCC@?;5;<9;;;;$:?<<2559&5<>:>BAAACCCB?B@ED@BBB?CCAABCCCCCCCCDDBC@CCBA?BAAACBBC@C@BBA?BCCCCCCC>A@CBBB?CC?AAB@BBBBB=B>?:;==<<.=@;?;;:AADBA<A:>>AB<A<@@BAA>ACAAAAA?B?DCC>BBC>AABBBBBBBCB;;;AABBBBCBBBBE?CBAAA?A=A=BBAB999
@ATNG8:00674:04453
GATGGTAGCTATACGTATATCTATGTACTCATTCGTTTCGGAAGAGACAGGTACGTTAATAGTTAATAGCGTACTTCTTTTTCTTAGCTTTCTGTGGTATTCTTGCTAGTTACACTAGCCATCCTTACTGCGCTTCGATTGTGTGCGTACTGCTGCAATATTGTTAACGTGAGTCTTGTAAAACCTTCTTTCTACGTTTACTCTCGTGTTAAAAATCTGAATTCTTCTAGAGTTCCTGATCTTCTGGGATGTGTGCGCAGTGCCTACCATCGATTCCGGATAGTCT
+
9>>>?BB;55::<:>;=>=??@C><<655;;<7<<<<4<=7:555445;95;::994:+///:6:6;;<A@5439433333$38,33===58<<>:5::;799;???B;;5;?>8878818?>:=:888;::;<8<>AB<@????AAAAAA>>>@@@8;:>;AA=D<AAC???B@@;>>>?>5>>G7;;C:?888?AA7>=?AAAE@==9<>==+77;//,/6;>7<@===@A=B<>888AE8;;CD:B;66<///=::?@??;>>>:==CCCA;A;A<@@@@;;<
@ATNG8:00679:04449
GATGGTAGCATCATGCATATCTCACCAGAAGATCAGGAACTCTAGAAGAATTCAGATTTTTAACACGAGAGTAAACGTAAAAAGAAGGTTTTACAAGACTCACGTTAACAATATTGCAGCAGTACGCACACAATCGAAGCGCAGTAAGGATGGCTAGTGTAACTAGCAAGAATACCACGAAAGCAAGAAAAAGAAGTACGCTATTAACTATTAACGTACCCGTCTCTTCCGAAACGAATGAGTACGTGTGCGACGTGTCTCCTACATCGATTCCGGATAGTCT
+
455>@CCCCAA@DAAACCDCC;;9C<CDC@DBBBDC?C?CCCABBC@CC?B>@@@:9988$74@?>?>BA@AA@8>>;;;;;$9<7<2555&5995<;;<>AA;B6;6:?=ABB@BBAA@@ACHFBBABBCC?ABAA=@;9:BBAA?D>BBA>AABBCCBA=??ABBB@DE@E@>9=<<;;388?>BCDDD3B@:=;;;?>B>><>=AA==:=8=<@;::59AABBB@C=@AC=B??8::AAABA@@@9999@@@AA>>99299<??ABBB?B?B@CCCC@:;
@ATNG8:00714:03889
GATGGTAGGTGCCATGAGTGTATCCAGAAGATCAGGAACTCTAGAAGAATTCAGATTTTTAACACGAGAGTAAACGTAAAAAGAAGGTTTTACAAGACTCACGTTAACAATATTGCAGCAGTACGCACACAATCGAAGCGCAGTAAGGATGGCTAGTGTAACTAGCAAGAATACCACGAAAAGCAAGAAAAAGAAGTACGCTATTAACTATTAACGTACCTGTCTCTTCCGAAACGAATGAGTATGATGAGAGAGCTCTCTCTACATCGATTCCGGATAGTCT
+
?AAA?ACC=AAB>BBCDDCCCB;<99CFBDDDB?@<@=A;;;CFC?CC@C?AA@A@??@/@=@???????BCD=A?99:::(::39399929<A=BAAAA@===<?<?D<@@@;@@AAA@>>===A>>><=:==>@<?<<889//*/6::B@C888AA;;8;?>?>?=?D@BBB>@?0///)///)/>=>>,<<6????BA677*/*/::96>;?A;;::>@AA>=><B=ABA:A997:BAA999==ABBBBBB??;=>?>AA887=@@<<:=:=:=???::;
@ATNG8:00738:03843
GATGGTAGTGCTTGAGAGAGAGACCAGAAGATCAGGAACTCTAGAAGAATTCAGATTTTTAACACGAGAGTAAACGTAAAAAGAAGGTTTTACAAGACTCACGTTAACAATATTGCAGCAGTACGCACACAATCGAAGCGCAGTAGGATGGCTAGTGTAACTAGCAAGAATACCACGAAAGCAAGAAAAAGAAGTACGCTATTAACTATTAACGTACCTGTCTCTTCCGAAACGAATGAGTACTATAGACTATCTGAGACTACCATCGATTCCGGATAGTCT
+
/:?@<@@@@@@?8ABBBCKAAA000/;;7<ACCBB?BACCCAAAC@CC?C?@@AAAB>>+B@BBBBCBCD???9>@@CBBB3@@<>5;;;&9<><>966>B@@C=B=BB>A@@@CCA@@EECCDECCGCCC?BB::7;AA@@A@?A?B;;:;BBDCCCC@AAABCC@AA<ABB>AABBA=?==999999(9B????BDCC??<?<?@BC<>:>@BBB@BBBBBBB@E?BBB=AC@=::9BBBBAABBCCCBBCBCCA@ABBCB?B99:BB?C?B<@?CCA@?
@ATNG8:00739:03858
GATGGTAGGTGCACATGAGTGTATCCAGAAGATCAGGAACTCTAGAAGAATTCAGTTTTTTAACACGAGAGTAAACGTAAAAAGAAGGTTTTACAAGACTCACGTTAACAATATTGCAGCAGTACGCACACAATCGAAGCGCAGTAAGGATGGCTAGTGTAACTAGCAAGAATACCACGAAAGCAAGAAAAAGAAGTACGCTATTAGCTATTAACGTACCTGTCTCTTCCGAAACGAATGAGTACGATGAGATCTCGTGTGCTACCATCGATTCCGGATAGTCT
+
3334.5:@><A=<<<<;;;<:;<662/<<7/0/:::-505:@@@AB?AB>B@CCDCCCCC*D@CCA@ACDHDCC=CC;:999.9C<C2:::.;AA>BBBCCCCB@>@ACDADBB@BBCBBBBBCCCDCCCBA>@B>@:@AA@@@BB@CACEDABBCBBCCB@BBCCCB@CC?BBF@BAA@@<@@@<99999.9A?CBAABBBCC<>?BB@A<A<@@===<A==>>>>=B<AAA:B7758BAA????@?A???A@:::@@<==@@A=@@>>==:=<B8==;A000
@ATNG8:00740:03846
ATGGTAGCTCTGCTCTGACTCTCGTACTCATCTGTTTCGGAAGAGACAGGTACGTTAATAGTTAATAGCGTACTTCTTTTTCTTGCTTTCGTGGTATTCTTGCTAGTTACACTAGCCATCCTTACTGCGCTTCGATTGTGTGCGTACTGCTGCAATATTGTTAACGTGAGTCTTGTAAAACCTTCTTTTTACGTTTACTCTCGTGTTAAAAATCTGAATTCTTCTAGAGTTCCTGATCTTCTGGGTCTACGCTCGTCGCGCTACCATCGATTCCGGATAGTCT
+
---(--4444498;;=;55;5556655;;/////9:3:=7:7:<<=:??>BB>:=>B?AB>?;??B@BCC@?;?<78987$396;88817355166=9=>7;;@A@D@CCCBBA;;8;CC?B?CC;;;BBBBDCDC?CCCCBBBDDA@ACCBBC@CCC@CD@C?BCBBBBCCC@DCCCB<B?B=AAAAA,@B;;;6;;;<BBB;;;=@@AA0@@AAC=@=AC?BCDDCBB@B@BCDBBC@CCCC>CBBBEEEDC@@@CBBCBBD?BBBBBB?C?C?BBBCBCC
@ATNG8:00753:03883
GATGGTAGCGCATATCAGCGCAGCCCAGAAGATCAGGAACTCTAGAAGAATTCAGATTTTTAACACGAGAGTAAACGTAAAAAGAAGGTTTTACAAGACTCACGTTAACAATATTGCAGCAGTACGCACACAATCGAAGCGCTGTAAGGATGGCTAGTGTAACTAGCAAGAATACCACGAAAGCAAGAAAAAAGAAGTACGCTATTAACTATTAACGTACCTGTCTCTTCCGAAACGAATGAGTACCTCTCAGACGCTCGTCCTACCATCGATTCCGGATAGTCT
+
8<@@;@55;ABBBCBCBBBCBABDD>ECC@;;;CBB5;8;AAABCK?CA?A>@??BCDEE5C@BBDCCCCDEDD=CCA@@@@2@A=A;@@@9ACC@CABABBC:9;;@DD@BBC?BCBBBCABBCCCBBBCC@CC@@<?@>@@A@@<A@CCC?CDDDBBBD?BBBCCC@AA?ACD>@@@@@:@>>;999999%9?<A99:CCCBB>B>ABDD<><9ABAA>@CBBCBBAE@AA@9@@@<@BDBBBC?AAAAAADCAAACAAC?BB@<?/0/;=7=7>7@@@B===
@ATNG8:00736:03925
GATGGTAGCGCGACGAGCGTAGACCCAGAAGATCAGGAACTCTAGAAGAATTCAGATTTTTAACACGAGAGTAAACGTAAAAAGAAGGTTTTACAAGACTCACGTTAACAATATTGCAGCAGTACGCACACAATCGAAGCGCAGTAAGGATGGCTAGTGTAACTAGCAAGAATACCACGAAAGCAAGAAAAAGAAGTACGCTATTAACTATTAACGTACCTGTCTCTTCCGAAACGAATGAGTACGTGTGCGACGTGTCTCCTACATCGATTCCGGATAGTCT
+
:;?@??;CCBBA@@A@CDECCCICC=BBB>BBCCBA?B?;;;CBBB@DDDD?AABACCCC2C?CBBBCBBACCD>BBB====+<@7<7<<<2<>>:>;;;<::9:66:B>?DCC;;<CCCCECCDCCBBBCC@CB@@=@@@?AABB?B@C@A?@CCCCDBB@BBBAA@=??;?BB=A@BCC>BBB?A@A@A.@@<::9@@@D@@<?;?@AD=@<AAB@@>@AAAABB@B?BBA=A::49@?==?9:99A?@;<<?:<>>:;6;<<<?::;>;>=B=@@==>>>
@ATNG8:00738:03896
GATGGTAGCTATACGTATATCTATGTACTCATTCGTTTCGGAAGAGACAGGTACGTTAATAGTTAATAGCGTACTTCTTTTTCTTGCTTTCGTGGTATTCTTGCTAGTTACACTAGCCATCCTTACTGCGCTTCGATTGTGTGCGTACTGCTGCAATATTTGTTAACGTGAGTCTTGTAAAACCTTCTTTTTACGTTTACTCTCGTGTTAAAAATCTGAATTCTTCTAGAGTTCCTGATCTTCTGGTCTACTACACTGTACTCTACCATGATTCCCGGATAGTCT
+
4<<<>@<@A@==CC>>>>?CC@@666655<55.9?BA;AC=C?B@@@CCC@CDBAA6;09<>>:?:555:99<;;7;<<<=+:86;333(3:::-44;7<<9;;8=@>6>788<ABC?BBC?C@>>A>>>@@=@C;;5;;;;>>=<<<>=<6567-5222'27.7/566666688062222&.0505898:(//33848;9-//---/(/888*69>=<:<9??8>>??<<=:?;;;;@@@:==B=AA@@>::<:///=7777339---,36)--(-(-63--.9
@ATNG8:00744:03926
GATGGTAGGTGCACATGAGTGTATCCAGAAGATCAGGAACTCTAGAAGAATTCAGATTTTTAACACGAGAGTAAACGTAAAAAGAAGGTTTTACAAGACTCACGTTAACAATATTGCAGCAGTACGCACACAATCGAAGCGCAGTAAGGATGGCTAGTGTAACTAGCAAGAATACCACGAAAGCAAGAAAAAGAAGTACGCTATTAACTATTAACGTACCTGTCTCTTCCGAAACGAATGAGTACTATAGACTATCTGAGACTACCATCGATTCCGGATAGTCT
+
5:<<9BBB@@ABBCBCBBCCCCCBB?BBD@BBAABB?B?CCCBCCB?BC@C@DDCBCCCC1C@CCCCCCCCCCC>CDBAAAA2@A<@29996:DD?CBBBBAD@?=?@BB@BBB>@@CDBBABCDDCDCD@@;?B??<@BBACC@@=A?CCC@CBBBCBBC@DCCBAA>AA>ACC=?A998*9>>;99:::(9A;B???DBBBB>;7;?AA:>:>BCCCACCCBBDCAH@CBA<B;;5;;:???CBBBBCBBBBBCBCBBACC??=?AAACC@C<A>ACBC::9
@ATNG8:00749:03927
GATGGTAGTGTCAGTGCGCGTCGTCCAGAAGATCAGGAACTCTAGAAGAATTCAGATTTTTAACACGAGAGTAAACGTAAAAAGAAGGTTTTACAAGACTCACGTTAACAATATTGCAGCAGTACGCACACAATCGAAGCGCAGTAAGGATGGCTAGTGTAACTAGCAAGAATACCACGAAAGCAAGAAAAAAGAAGTACGCTATTAACTATTAACGTACCTGTCTCTTCCGAAACGAATGAGTACACATCGCGTGTCGTGCGACCATCGATTCCGGATAGTCT
+
=CCD@C@@CBBBABCCBCCBBBCCDADDD@CDDCAA=A>BACCCBB@BC@B@BBCCCCCC3C@BBBBBBCDBBB=??ADGEE5BB>B@EEE;CCB?BBCCBCDCC@B@CC@B@A=@@AACCDBBCCCCCB@@<?A@?<@CCACC995;?AAB@ECCCAAAB?CCCCBB=993:??9>?::929?@;::9:99%:?<A98:B@@@A;>9<<>>8=8=AB@@>@BAAABB?B?BCD=B::5:??ABBBBBABBCCBCB??=;;;???9=>?>>>=D<B<>==B999
@ATNG8:00757:03908
GATGGTAGTCTCAGATAGTCTATAGTACTCATTCGTTTCGGAAGAGACAGGTACGTTAATAGTTAATAGCGTACTTCTTTTTCTTGCTTTCGTGGTATTCTTGCTAGTTACACTAGCCATCCTTACTGCGCTTCGATTGTGTGCGTACTGCTGCAATATTGTTAACGTGAGTCTTGTAAAACCTTCTTTTTACGTTTACTCTCGTGTTAAAAATCTGAATTCTTCTAGAGTTCCTGATCTTCTGGACGACGCGCACTGACCTACCATCGATTCCGGATAGTCT
+
//79178=ABBBDCCCCBBBCIFCCCCGCBBB@;;;;/;D<B?B?CCCCIAFCBBB@D@BBAA>A=BCBBBCCCD@BBDDG5DC>@CCC=BBAA?BICBCC?AABCED?CCEDBBBC@CBB?B@DCBBBBBB?BCBC?CCCCCCBCCCCBBCBBB?BBD@DD?C?BBBBBCCDEACBBBB9B?B;AAAAA1@DCCC;;;GBBBDFDD@BBBB2BABBCADADC@BBBBDDD?B?BBBBBB?BAA>BFBCBBBBCCAABBB@BC@=@000@A@A=@<BCCCBAA
@ATNG8:00729:03957
GATGGTAGCTCTGCTCTGACTCTCGTACTCATTCGTTCGGAAGAGACAGGTACGTTAATAGTTAATAGCGTACTTCTTTTTCTTGCTTTCGTGGTATTCTTGCTAGTTACACTAGCCATCCTTACTGCGCTTCGATTGTGTGCGTACTGCTGCAATATTGTTAACGTGAGTCTTGTAAAACCTTCTTTTTACGTTTACTCTCGTGTTAAAAATCTGAATTCTTCTAGAGTTCCTGATCTCTGGTGTCTGATCTGTATCACTACCATCGATTCCGGATAGTCT
+
--7738=@<055549<<555<666>;;9=A9405<<6<>:=<=DCBCCCACCC;;499=A;?0999AAAA00/?;==?>>(//)4:;;2<@>?:?;@=<@;?@ABBCADCCDCCCD@BAB>A=BBBBBECC?AADD@DBBBBDDDCBBBDCCBB?BBB@CC@C>AADCCCCCD?BAAA@7A?B<CACCC5CDCCC>C;;<BCABAB@DFED3DCBCB@B?BB?;;;CCDC@C?BBCCCCCBC?CBBBBBCCCCCCCCCBBBBB?BAA@AD@B?B@CCDDACC
@ATNG8:00735:03963
GATGGTAGTAGTACACTAGTCATACCAGAAGATCAGGAACTCTAGAAGAATTCAGATTTTTAACACGAGAGTAAACGTAAAAAGAAGGTTTTACAAGACTCACGTTAACAATATTGCAGCAGTACGCACACAATCGAAGCGCAGTAAGGATGGCTAGTGTAACTAGCAAGAATACCACGAAAGCAAGAAAAAGAAGTACGCTATTAACTATTAACGTACCTGTCTCTTCCGAAACGAATGAGTACGAGAGAGCACACGTGTCTACCATCGATTCCGTATAGTCT
+
3988:@?ACBCCBBBDBBCDF@@@A?AAB@BBBA>>;@;AABGECC@CIAD@BBBCCCCC5C?CCCCBBBBBBE>AACDCAB3;:6;<A@A9ACC@CABBDCCBB?B?BC@CCC=@@CCCCCCCCCCCCCBB?BCCC?BBBB@@AA>AACBB?CCBCAAAA?AAAABB@BB?AAA>AAA@@:@@@;:9999(:A?B@??CDFED8>;>@@@7;7;ABAA?AAAABBB@CACBB<A??;?ABBCCBBBBBD@AACC@BBBB>::AA<A666>?;>=@@AAAA;;:
@ATNG8:00740:03950
GTGGTAGGCACTGCGCACACATCCCAGAAGATCAGGAACTCTAGAAGAATTCAGATTTTTAACACGAGAGTAAACGTAAAAAGAAGGTTTTACAAGACTCACGTTAACAATATTGCAGCAGTACGCACACAATCGAAGCGCAGTAAGGATGGCTAGTGTAACTAGCAAGAATACCACGAAAGCAAGAAAAAAGAAGTACGCTATTAACTATTAACGTACCTGTCTCTTCCGAAACGAATGAGTACGAGAGAGCACACGTGTCTACCATCGATTCCGGATAGTCT
+
:7<;<@B;@555<:?@BBBCBBBF=BAC?AADBBB?B=BBBBBBB?BB@B@CCCCCCCC5C?@@@BBBBBCCD<;9;=9==,9=:;:>@A2=>>>AAA@<AA;;:9=BB<BBB>@@AABBBBBBCCCCBBB@CCCC>A@BBBCBB?B?B@@=@AAABBBB?BDCBBB@BB?:::?BA???:<>?<<<====&=@?A898@@@AA=B7;;>>;>;>>AAA>AA@A9::=?=AAE?CBB@BBCCBBBBAAACAA@BCBBBAA=>>CB<A;;<>A<?<?=>>>A>>>
@ATNG8:00746:03954
GATGGTAGGTGCACATGAGTGTATCCAGAAGATCAGGAACTCTAGAAGAATTCAGATTTTTAACACGAGAGTAAACGTAAAAAAGAATGGTTTTACAAGACTCACGTTTAACAATATTGCAGCAGTACGCACACAATCGAAGCGCAGTAAGGATGGCTAGTGTAACTAGCAAGAATACCACGAAAGCAAGAAAAAAGAAGTACGCTATTAACTATTAACGTACCTGTCTCTTCCGAAACGAATGAGTACGATGAGAGAGCTCTCTCTACATCGATTCCGGATAGTCT
+
9=>>?C=B555;455<<<DCD;;=C@;;08<00///)/)4554:=;799.5.49944444$4.555;;;;555907:<<<<<<%<<,//:===/;;;6;;:>==?444(35884:;;7<BA@BBAAABAAACBBB>BB@@=@BBACCBBAIAC;;;;BAAABA@=@BA>9:3::39?;8>9773(38;6;====='@@;787>??>>=??;>>?@5;586;AB=@@>@A>@:=6=;<5;00*0<:;>@@@A999C@>;<>>800@@00/???9;;;?;?8><==BE>
@ATNG8:00747:03955
GATGGTAGTGTCATATGAGAGTGTGTACTCATTCGTTTCTGAAGAGACAGGTACGTTAATAGTTAATAGCGTACTTCTTTTTCTTGCTTTCGTGGTATTCTTGCTAGTTACACTAGCCATCCTTACTGCGCTTCGATTGTGTGCGTACTGCTGCAATATTGTTAACGTGAGTCTTGTAAAACCTTCTTTTTACGTTTACTCTCGTGTTAAAAATCTGAATTCTTCTAGAGTTCCTGATCTTCTGGTAGAGCGTGCATATATCTACCATCGATTCCGGATAGTCT
+
-5--(--777:<<556=<<:65555555;:<:6///6.///969;A>>CC?ABCBCAB@CB@@=@=@BCCDCCGCBCCCDC3BB?B;;;6;BBB>CBB>BC:;;BBCCABBBBCC@A?BBFBH@BCBB:;:C@CCBB@BBB@@@CCCCCCCCCCCACFC@BB@C?BA??BAAAC@A@@@@7@?B?ABBCB2AA@@@9@@@@AAAACB?BCCC5BBBBB?B@BCACCBCCBB?B?AABCCC?BAA>BCCBBBBBBCCDGCDBBCCA00000AA@C?A=DEBBB@@
@ATNG8:00717:04005
GATGTAGAGAGACTGTAGCGCACCCAGAAGATCAGGAACTCTAGAAGAATTCAGATTTTTAACACGAGAGTAAACGTAAAAAGAAGGTTTTACAAGACTCACGTTAACAATATTGCAGCAGTACGCTCACAACCGAAGCGCAGTAAGGATGGCTAGTGTAACTAGCAAGAATACCACGAAAGCAAGAAAAAGAAGTACGCTATTAACTATTGACGTACCTGTCTCTTCCGAAACGAATGAGTACTATGTAGAGCTCTATACTAATCGATTCCGGATAGTCT
+
;?ACBCCBDBCCCBBBCCCCBBBD>BBB?BBCCAA@C@BACFBBB?BB?B?BA@99888(9<AC:99BBAABA8@A;;;;;';>;:9???0ABD@CCCCDDCBB?B@CC@CCC?CABBBBECCCBBBBBBB@C@CC@A@A@A@@@@A?ABC@CCBBAAAC?CCACCC>CC>@A@>B@AAD>@>?<3789:(993:?@@BBAAA@B?BBBD?AAACCBB?BBBAAAC?A=BBB<AAC@BBABCBAAAAA>>BBCBBBBBBBBBB>@@?BB>B>B>BBBBBAA
@ATNG8:00723:04032
GATGGTAGCTCGCTGATGATATCTCCAGAAGATCAGGAACTCTAGAAGAATTCAGATTTTTAACACGAGAGTAAACGTAAAAAGAAGGTTTTACTAGACTCACGTTAACAATATTGCAGCAGTACGCACACAATCGAAGCGCAGTAAGGATGGCTAGTGTAACTAGCAAGAATACCACGAAAGCAAGAAAAAGAAGTACGCTATTAACTATTAACGTACCTGTCTCTTCCGAAACGAATGAGTACACATCGTCGTGTCGTGCTAATCGATTCCGGATAGTCT
+
<<CE?BCCBCBBBBBBCCBABBBBB><;;ACCFCCC@D>AACAAAD?BB@C@A??99888):8=AABBBA@<<;3<>;;;;:$9<7=:?>C9CDDDBCCCCCDCD?B?AA=@BC?CCBBBCEA?@BAAAABB?@@@C>AABBB@?AGH@CBB?ABAAABBC@?@?@::4:@;@@A;??BBA=?99299999(5:7555<<999<8<7999?:?:@?BBC>BACCABC@C=???9===;@???A@ABBBBBBBBAAAAAA@??AA=AABAC?B?B?ABBA??@
@ATNG8:00726:04027
GATGGTAGTGCGTGAGAGAGAGACCTAGAAGATCAGGAACTCTAGAAGAATTCAGATTTTTAACACGAGAGTAAACGTAAAAAGAAGGTTTTACAAGACTCACGTTAACAATATTGCAGCAGTACGCACACAATCGAAGCGCAGTAAGGATGGCTAGTGTAACTAGCAAGAATACCACGAAAGCAAGAAAAAGAAGTACGCTATTAACTATTAACGTACCTGTCTCTTCCGAAACAAATGAGTACGTGTGACGTACGTGAGCTACCATCGATTCCTGATAGTCT
+
BBBC@BDCCCAAABCDDBBBBBCC@CCBD@CCDDCB?B?BBECCCA=A?=??CBC999::*;?CCCCCGDDBBC=@C99999*;B>B<A@@8AFFADBBBDCCBB?B@DD?BBD?CB@@@ACDDDDBBBBBB?CCDD@BBBCCCBB?C@CCC?BDCCDBBB?BCCBBB?BC?BBA>@@BAA8>=<999999.9A=B9:9BBCBB?B?BBCA;@<@ACCC@BBBBACC@B@BCC>CCC=BAABBBCAAAABCCCAA@CACCAAAAB>BB@AAB?B>AADCCC===
@ATNG8:00735:04033
GATGGTAGTACATGATAGACGACACCAGAAAGATCAGGAAACTCTAGAAGAATTTCAGATTTTTTAACACGAGAGTAAACGTAAAAAGAAGGTTTTACAAGACTCACGTTAACAATATTGCAGCAGTACGCACACAATCGAAGCGCAGTAAGGATGGCTAGTGTAACTAGCAAGAATACCACGAAAGCAAGAAAAAGAAGTACGCTATTAACTATTAACGTACCTGTCTCTTCCGAAACGATTGAGTACTGCGTCTCACTCTCGCCTACCATCGATTCCGGATAGTCT
+
3:88555:@<=::5449999=:>997<59:)599555.55)5::444854/)//(///::::::#5.5<<<<=A;;;;8:A@@CCD+9929295909@C?BAAABBCCM@C@BC?BBB?BBBBCBBCCDDBBBBAB=@BBB;;;DHDHBB?CACBB?BBB;;9CC@CCCAAB@DC>AAB?ABBBB>BBB?CDCCD3BB?BBCCCBBBB?B?@>AA7:6;@BBB@BBDBBBB=@=@BB=CBBB@BDBCCB9::?@BDCCBAAA@@?@A;:5:@>>AA6:6:;=?@@@;:
@ATNG8:00737:04015
GATGGTAGGACGAGCGTCTGAGAGGTACTCATTCGTTTCGGAAGAGACAGGTACTGTTAATAGTTAATAGCGTACTTCTTTTTCTTGCTTTCGTGGTATTCTTGCTAGTTGCACTAGCCATCCTTACTGCGCTTCGATTGTGTGCGTACTGCTTGCAATATTGTTAACGTGAGTCTTGTAAAACCTTCTTTTTACGTTTACTCTCGTGTTAAAAATCTGAATTCTTCTAGAGTTCCTGATCTTCTGGATACACTCATGTGCACCTACCTTCGATTCCGGATAGTCT
+
:;<<9:/;24>>??;4;:955<BB:?>>;700)0:<:4?C6626::==9=8<>0//72727/555;:===<:///72/////$//)4499094554;;99==0659<:;155;:>:?@669A<@499@A@??C@D;9:>ABCCBDA;;::999.9<<8=:>::>::5::<556<=>9666>>0<5@599999$9>99A6<996;;=???.9494$44454.47995?@@@@BB?C@A??@CD@DCEACBB;;;CBC;;;@ABB@CDC@B>@@AA?B@C?BBAA>??
@ATNG8:00741:03991
GATGTACGCGCATATCAGCGCAGCCCAGAAGATCAGGAACTCTAGAAGAATTCAGATTTTTAACACGAGAGTAAACGTAATAAGAAGGTTTTACAAGACTCACGTTAACAATATTGCAGCAGTACGCACACAATCGAAGCGCAGTAAGGATGGCTAGTGTAACTAGCAAGAATACCACGAAAGCAAGAAAAAGAAGTACGCTATTAACTATTAACGTACCTGTCTCTTCCGAAACGAATGAGTACCTCTCAGACGCTCGTCCTACCATTCGATTCCGGATAGTCT
+
5---6--///9<<>@?C;96;665>4=55.55556=9>:>B@@>;:54929:??==>@??+@<C@@AB9:6>AA89994559.95.59=@@2<<<.5555995357;7;=8455044:<555<=;;;>>C;@>@@@@?CAA@BCCC@A9>00,0>@@A?BC?AAABA?<9948==9:=<8;*//638899:+:=7=44488777,3.28894:55266>:>=<<;55.549;<)444399:<:::7;;??@@?87799;;;8;;8(//(--89(-*-3/..533.
@ATNG8:00749:03996
GATGGTAGTATAGAGCTCTACATAGTACTCATTCGTTTCGGAAGAGACAGGTACGTTAATTAGTTAATAGCGTACTTCTTTTTCTTGCTTTTCTGTGGTATTCTTGCTAGTTTACACTAGCCATCCTTACTGCGCTTCGATTGTGTGCGTACTGCTGCAATATTGTTAACGTGAGTCTTGTAAAACCTTCTTTTTTACGTTTAACTCTCGTGTTTAAAAATCTTGAATTCTTACTAGAGTTCCTGATCTTTCTGGGCTGCGCTGATATGCGCTACCATCGATTCCGGATAGTCT
+
<BCC@CBBBBC;;6;;;;@C>CCHCCBBBCBB=@;;:.0>:@+0//998868>87;;@+0+/895:6::@BBBB@B?CCCCC2AA?:////&///>;-/.A;BB====>788(78652279;@AA<A=:66//.332899>;>===>@?===@>>:666(---(--(/5;<>>>>A>>;<99>>)6)/)//////%/<99:2=:=<BBA?@><;(////(///)-9-3-//)/8869933/3*..88555-3668.6...;799???CBA@@@;;7;==>>>:>9=:===@666
@ATNG8:00759:04014
GATGTAGTGTGTCTCTGAGAGTAGTACTCATTCGTTTCGGAAGAGACAGGTACGTTAATAGTTAATAGCGTACTTCTTTTTCTTCTTCGTGGTATTCTTGCTATGTTACACTAGCCATCCTTACTGCGCTTCGATTGTGTGCGTACTGCTGCAATATTGTTAACGTGAGTCTTGTAAAACCTTCTTTTTACGTTTACTCTCGTGTTAAAAATCTGAATTCTTCTAGAGTTCCTATCTTCTGGTCTACTACACTGTACTCTACCATCGCATTCCGGATAGTCT
+
:9/00?CBBBACCBBBABCCCCCCCCCBBCB?B@@@<AB?B@CCCC@@@@DDC@C?CBCDBB@BACCBBGGEDD@CCBBB,@<+00,000/27653;8+--5---/)/-8///::69:9)/)////6633,3733,3789;;;33486399//)0>>;CCAFBDDCCCBBBDACCCCC<C4;4;::99*:;<CC:<;DCCCEDBA5;;;;*;AABA@B@DC@CCBBCCA?A@;;;@?;=@B<AA@@@@@@CECB@@00000.),-----737(/+/9::===
@ATNG8:00714:04058
GATGGTAGTGCGTGAGAGAGAGACCCAGAAGATCAGGAACTCTAGAAGAATTCAGATTTTTAACACGAGAGTAAACGTAAAAAGAAGGTTTTACAAGACTCACGTTAACAATATTGCAGCAGTACGCACACAATCGAAGCGCAGTAAGGATGGCTAGTGTAACTAGCAAGAATACCACGAAAGCAAGAAAAAGAAGTACGCTATTAACTATTAACGTACCTGTCTCTCCGAAACGATTGAGTACGTGTGACGTACGTGAGCTAATCGATTCCGGATAGTCT
+
9AAA?BB@?@@@699C@AABCHCCC?CAA?ACCB@@=@>@@CDDBA?AC?C?BBBBBBBB1A=@BB???@A>??88>AAAAA2AA<@=ABB7BBB?BBBCBCCBB?B@BC@BBC@CCCCCCCCBBBCCCCBC?CCCB?C@??DCCC7989CC?CCAAAFCB@ABBBBA?DD@AA@=@@@@@;@@@<@A@AA2AB?@A@@@@AAA<@<>>>C<?<?ACCC?CB???A?=9??=5?@@A?BEECCCDCCBAABCBBBBAAACBBB?BAA?:5;:>;@>>A:::
@ATNG8:00730:04075
GTGGTAGTGTCATATTAGAGTGTGTACTCATTCGTTTCGGAAGAGACAGGTACGTTAATAGTTAATAGCGTACTTCTTTTTCTTGCTTTCGTGGTATTCTTGCTAGTTACACTAGCCATCCTTACTGCGCTTCGATTGTGTGCGTACTGCTGCAATATTGTTAACGTGAGTCTTGTAAAACCTTCTTTTACGTTTACTCTCGTGTTAAAATCTGAATTCTTCTAGAGTTCCTGATCTTCTGGAGATATCATCAGCGAGCTACCATCGATTCCGGATAGTCT
+
<BB@CBBBAABBCBA?@@BCCJEABABBC;:2;?@=8@B=@=@@@A>BB?BAAAC?>;;;5:4@:?BBBCCAAB?BDDEI5;;89@BB<CDBB@BCC?CD9;;BCCC?;;;BBBBB>BCB>B?BAA@CD;;8;AAB?C;;;CCCCBCDCCCCCC>@AB>BA>A?BB;;;DDAA=A@@@B7A>B=;<;;.:A@BC=BABBBB?=9>.999*5@?AC@C@CC@:;;A@@C@C?CCCCBB?CDI@BABCCCDECCBIGDC=;;@@?;<;;AA=AAD?BAAABBA
@ATNG8:00734:04051
GATGGTAGCGCGACACATAGATACAGTACTCATTCGTTTCGGAAGAGACAGGTACGTTAATAGTTAATAGCGTACTTCTTTTCTTGTCTTTCTGTGGTATTCTTGCTAGTTACACTAGCCATCCTTACTGCGCTTCGATTGTGTGCGTACTGCTGCAATATTGTTAACGTGAGTCTTGTAAAACCTTCTTTTACGTTTACTCTCGTGTTAAAAATCTGAATTCTTCTAGAGTTCCTGATCTTCTGGTAGAGCTTGCATATATCTACCATCGATTCCGGATAGTCT
+
/9//)//888///:;:=>>=<<;665566;;99.4449)44395:;;9<<@6;;5657<8=@@C@C>@;565:;9944444&49344/88/////:)//=8<<8333735.5;99<D;;269<8>9=?>@A?@@;:;9949BBBDCDCDBBB@@>;;4:9?49:<@<@BBCBCCCC?@9:::*9:@8;9::-9999=5=>?@@@A955.5555$5<<9;9<:??7666<@:?5>5=::>542444.55;;>;;469>>>>999?@>)////77)/,/7=::;<55
@ATNG8:00735:04060
GATTAGCTCGCTGATGATATCTCCAGAAGATCAGGAACTCTAGAAGAATTCAGATTTTTAACACGAGAGTAAACGTAAAAGAAGGTTTTACAAGGCTCACGTTAACAATATTGCAGCAGTACGCACACAATCGAAGCGCAGTAAGGATGGCTAGTGTAACTAGCAAGAATACCACGAAAGCAAGAAAAAGAAGTACGCTGTTAACTATTAACGTTCCTGTCTCTTCCGAAACGAATGAGTACGTGTGACGTACGTGAGCTACCATCGATTCCGGATAGTCT
+
://+0CBA<A@:;:@AAA?AA@@=ABA>;;;BBCAD?BBBBBCB?BA<@<?@?99999)98=?A998=9;7<6889999*4?;?.999&9@@=@7A@99559169=A@BBB?BDA@@BB@@@AABBABB?A?@C@BBC@A?BB?A?A?@=@AAABBAA?AAAABB?BC@CCE?AABEE<?=?;9999:'9<8>@BCDBAAA?A>AAAA>@?A995:=@=;;;=><B<A@@2;00-0@<<<@@BCBAB@?@BBBABBBCBDBB??9:9AA:?<?=AA???BA
@ATNG8:00755:04077
GATGGTAGTGTGTCTCTGAGAGTAGTACTCATTCGTTTCGGAAGAGACAGGTACGTTAATAGTTAATAGACGTACTTCTTTTTCTTGCTTTCGTGGTATTCTTGCTAGTTACACTAGCCATCCTTACTGCGCTTCGATTGTGTGCGTACTGCTGCAATATTGTTAACGTGAGTCTTGTAAAACCTTCTTTTTACGTTTACTCTCGTGTTAAAAATCTGAATTCTTCTAGAGTTCCTGATCTTCTGGCTCTCGTAGACAGATACTATCGATTCCGGATAGTCT
+
776<7<=@@@BABAABBCCCCCCCBBBBBBBA?B999/;A=A?BBCCA@@=@ABBB=B?B@@@70+0>0//9///>455555$5:.44==4566>:>>?>>B9;;BCBB?BBBBBBCC@BBC@C@CBBB;:;B>BC;;5;@A;;;BBBBBBBBBBB?CCC@EE@D?AA@@@@AAA@DCCED:C=A5;;;;;*;;BBB<CBB@B@?>=@.9599$9>?@B@BBCC@C@A;<:C@C@DDCCBA6;;A=AB;;;CDGCDCCBCCBCC@@CCCB?D>@>@CCC;<;
@ATNG8:00763:04083
GATGGTAGGCGTGTGAGAGTCTGCCCAGAAGATCAGGAACTCTAGAAGAATTCAGATTTTTTAACACGAGAGTAAACGTAAAAAGTAAGGTTTTACAAGACTCACGTTTAACTAATTATTGCAGCAGTACGCACACAATCGAAGCGCAGTAAGGTATGGCTAGTGTAACTAGCAAGAATACCACGAAGCAAGAAAAAGAAGTTATCGCTATTTAACTATTTAAACGTACCTGTCTCTTCCGAAACGAATGAGTACCTCTCAGACGCTCGTATCGATTCCGGATAGTCT
+
88/0+/7?5=;55565>==BCCBB?7<@;<666@<94:,///:://,59395999449999#4.4::9:;=:::=5:887777'789494999/33;6;;8888833909....(.(.3.555522252..<...550556632225533327*..58;=444AA;?=@552;;49:/3396998848;8378777'./(.3..----.555.5266666/67)22;<<8=>B///>)/)/22-2--(--26666*///.867788888555::22,30707C8588=
@ATNG8:00732:04114
GATGGTAGCTCTGCTCTGACTCTCGTACTCATTCGTTTCGGAAGAGACAGGTACGTTAATAGTTAATAGCGTACTTCTTTTTCTTGCTTTCGTGGTATTCTTGCTAGTTACACTAGCCATCCTTACTGCGCTTCGATTGTGTGCGTACTGCTGCAATATTGTTAACGTGAGTCTTGTAAAACCTTCTTTTTACGTTTACTCTCGTGTTAAAAATCTGAATTCTTCTAGAGTTCCTGGTCTTCTGGGCTGCGCTGATATGCGCTACCATCGATTCCGGATAGTCT
+
//88177<<05554=@@;5555556699;=5546>>>7>>>A:ACCDCCC@CCCCC@C@CBBA=@<ABBCEB@@B?BBCCC1AA>@ADG=A:;5.555.5;5445<:;7;@><@<@@<@@A?B@CCBBBCBC?BBBB@BCCCDCBCBBAACBCBB?BCCADD>A>ABCCBCCICABCCCC9A=A;;;;;:*;CCBC=C;;;A@;;:@;@@@@0A@@::7:=AC?@@@DBAA>@;??;?@@=@?AA;A@@@@ECCCBBBCCBBBCC@CCBBBB?B>A>ABABAAA
@ATNG8:00736:04127
GATGGTAGAGAGAGCTCTCTCATCGTACTCATTCGTTTCGGAAGAGACAGGTACGTTAATAGTTAATAGCGTACTTCTTTTTCTTGCTTTCGTGGTATTCTTGCTAGTTACACTAGCCATCCTTACTGCGCTTCGATTGTGTGCGTACTGCTGCAATTATTGTTAACGTGAGTCTTGTAAAACCTTCTTTTTACGTTTACTCTCGTGTTAAAAATCTTGAATTCTTCTAGAGTTCCTGATCTTCTGGGCTGCGCTGATATGCGCTACCATCGATTCCGGATAGTCT
+
;8<@;::>BBBAAA>955556;;;<A<<<@:;.;AB@;@B=B=@;65===7;;<<=8@699<85:055<BBC:588@B=B=1BC@BBBB<@=:969//)/5(----//(-78-//;;5788=C<@@===;;;====@:>>@AA@A=>>@AA=333)-)---36093<9=9;;;9:385577*74;396=;=,;<<@@///55886?;;7;DDD.?77.5:7;58:;AA=;;=><A<>==>CB<::=@2=///:666>;;;>CAA===8;;;??D=B:=:=;;;>>>
@ATNG8:00752:04114
GATGGTAGGCGACATACATACGCGCCAGAAGATCAGGAACTCTAGAAGAATTCAGATTTTTAACACGAGAGTAAACGTAAAAAGAAGGTTTTGACAAGACTCACGTTAACAATATTGCAGCAGTACGCACACAATCGAAGCGCAGTAAGGATGGCTAGTGTAACTAGCAAGAATACCACGAAGCAAGAAAAAAGAAGTACGCTATTAACTATTAACGTACCTGTCTCTTCCGAAACGAATGAGTACGAGAGTCAGAGCAGAGCTACCATCGATTCGGATAGTCT
+
67888;;<?==>=BCBA><0//7993<==@BCCCAA<@=?>@@@9905<5:3887/////$/)//////////;1///:<<<+;8883<<<,//<<6:;;==B>>>>A>AB>AAC?BAB@B<;;@ACCBBB<;8;BBC?BBBCDCAA>B>B;;7;DBAAAAA=AAAAAA?;;,000).8..)//:5;;;;;;&;=7:<<ABBC>>9>///<@7=7<>BBD?B@@@@@A?@-00=5;00+0:;>000--:---/>/7333<888:9989522662690758@>>>
@ATNG8:00758:04108
GATGGTAGGCGACATACATACGCGCCAGAAGATCAGGAACTCTAGAAGAATTCAGATTTTTAACACGAGAGTAAACGTAAAAAGAAGGTTTTACAAGACTCACGTTAACAATATTGCAGCAGTACGCACACAATCGAAGCGCAGTAAGGATGGCTAGTTTAACTAGCAAGAATACCACGAAAGCAAGAAAAAGAAGTACGCTATTAACTATTAACGTACCTGTCTCTTCCGAAACGAATGAGTACGATGAGAGAGCTCTCTCTACCATCGATTCCGGATAGTCT
+
867<489B?@@?CB=<=B>CCBCBB?BCCACCICAA=A>BAABBBB>AD4:58855<<@@0A=BAACDCDC;;;0;C;;;;;';@;@599909@=:>A@ACBCCC@B@BD?BCB?CBCCCCBBBBBA@AB;;9;BBCACCBBBBCE@C@BBB>BBAAAB7;7;CC@@A?00-0>><@AEBD978A>AFDDD2AA?BCCCCCC;<;;@BBA@6:39<<<??BBB=>8=::::>>4:00*000:7::BB@?@@==>BABA@@@:::=;>===88/89A9@@<9///
@ATNG8:00715:04183
GATGGTAGCGAGCGAGTGTGTATACCAGAAGATCAGGAACTCTAGAAGAATTCAGATTTTTAACACGAGAGTAAACGTAAAAAGAAGGTTTTACAAGACTCACGTTAACAATATTGCAGCAGTACGCACACAATCGAAGCGCAGTAAGGATGGCTAGTGTAACTAGCAAGAATACCACGAAAGCAAGAAAAAGAAGTACGCTATTAACTATTAACGTACCTGTCTCTTCCGAAACGAATGAGTACGATGAGATCTCGTGTGCTAATCGATTCCGGATAGTCT
+
@A@A7;@@:@?;CA@@CEDCCCBBB@BBB@BCBB@@6;7;>@<<=?;9:386;<?>=@>>*>7;A@FFBBBBCA6@;;;;;;$::<<4555&5<<8=AA;<BA;;4;=AC@CCC@CCCBBBBBABBBBBBDC?BB;:6;@AAA@??;?=B@A=?BABBDCD?BBBCBC?997:BB?BCBBA<ABB?BADDD3BA?ABBBECCA@9=8?<<=5:4:=;;;5;A@@A@A?B?BBD=A@@=89:AABBBBBDCBBBB?????@BBBC<>>>@@<@<@=???B888
@ATNG8:00719:04157
GATGGTAGAGAGAGCTCTCTCATCGTACTCATTCGTTTCGGAAGAGACAGGTACGTTAATAGTTAATAGCGTACTTCTTTTTCTTGCTTTCGTGGTATTCTTGCTAGTTACACTAGCCATCCTTACTGCGCTTCGATTGTGTGCGTACTGCTGCAATATTGTTATCGTGAGTCTTGTAAAACCTTCTTTTTACGTTTACTCTCGTGTTAAAAATCTGAATTCTTCTAGAGTTCCTGATCTTCTGGGTCTACGCTCGTCGCGCTACCATCGATTCCGGATAGTCT
+
;AAA=ABBBCA@ABB@@ABCCCCCC@AABDBA@ACFG>CC?C=CCBBCCC?CCCBB?C?BBBC@C?DACCCCCCC?BBCCC2BB?B@@A<AA@@>A@@:@@:???@?A;??BCBBBA<??@<@=@???@@@@<A@@@<@>>=<=AAAAAAA@A??;687<AC;???>???AAAA:>>@@A6@<@;>>===/=>??>6==<::;@>>><????/?;:;?;?;;:7;B>>>>>=B=AA>>>@:>>@?:?AA@@>AAAA?A??????A<AA@?>=8=8>:=?>@:::
@ATNG8:00725:04184
GATGGTAGTCTCAGATAGTCTATAGTACTCATTCGTTTCGGAAGAGACAGGTACGTTAATAGTTAATAGCGTACTTCTTTTTCTTGCTTTCGTGGTATTCTTGCTAGTTACACTAGCCATCCTTACTGCGCTTCGATTGTGTGCGTACTGCTGCAATATCGTTAACGTGAGTCTTGTAAAACCTTCTTTTTACGTTTACTCTCGTGTTAAAAATCTGAATTCTTCTAGAGTTCCTGATCTTCTGGTCTACTACACTGTACTCTACCATCGATTCCGGATAGTCT
+
3:<>?CBBBBBBCBCCCBBBCBCCCCCBCCCB@BBBD>CB@B?BBBCCCCAFCA@A?B?BBBC?B@BCCCBBCCC>;;:::):A<@@ME>AABA?ABC@CF?A@CBCD?CBCCCCBB@BBB@C?CBBBBAAC@BBBB?CCCCCAAABBBBBBBBAABBBCBC>A>ABBCAAAC?:B::::.:=@;;;;;;*;CCCJ?CBHCCBEFDE@CCED5DAABC@C?BC@BBBDDDD?B?A@ACCC=@?A=ABBBCCCCCCCBBBBCDCCC@C:::CD@C?B@CCCB@99
@ATNG8:00727:04164
GATGGTAGAGTACAGTGTAGTAGACCAGAAGATCAGGAACTCTAGAAGAATTCAGATTTTTAACACGAGAGTAAACGTAAAAAGAAGGTTTTACAAGACTCACGTTAACAATATTGCAGCAGTACGCACACAATCGAAGCGCAGTAAGGATGGCTAGTGTAACTAGCAAGAATACCACGAAAGCAAGAAAAAAGAAGTACGCTATTAACTATTAACGTACCTGTCTCTTCCGAAACGAATGAGTACACATCGTCGTGTCGTGATCGATTCCGGATAGTCT
+
::;@@DCCACCBDBBCCCCCCCCCC?BBB=BBBB@@<@?BBBBB@@=@A=A?BBBBBCDC3C?CBB???CCBBB=AAA@AAA0AB>BAGDF;EGCACAAACDB;;7;?CC@CBB@CBBBCCCCBBBBCBCCC?CCBB>AACABA997;@BAA?ACCBBBBC?BBCCCC?CC@BBB>AAA@@8<<<899::99%9>:<;:;?=>8817;;;>@:>:>ACCC?BABAABA@F?BDB>BBB@BBCDCCBBBBB?;;A@@@A999AAABDBB?B?C?CC>>?;;
@ATNG8:00728:04150
GATGGTAGCTCTGCTCTGACTCTCGTACTCATTCGTTTCGGAAGAGACAGGTACGTTAATAGTTAATAGCGTACTTCTTTTTCTTGCTTTCGTGGTATTCTTGCTAGTTACACTAGCCATCCTTACTGCGCTTCGATTGTGTGCGTACTGCTGCAATATTGTTAACGTGAGTCTTGTAAAACCTTCTTTTTACGTTTACTCTCGTGTTAAAAATCTGAATTCTTCTAGAGTTCCTGATCTTCTGGGCTGCGCTGATATGCGCTACCATCGATTCCGGATAGTCT
+
3347)//7//////:;;///////6555;;<<8<<=?8>>:@;=BBCAAA?BCBBB;>:>;::5@=<;;ADGDBC@BBBBC5CC?BDAD<=00/)//96:=:444:45.5449455=8<>>7:7;==BC=BC@CCBB9;;CBBBBBBBAA@@@@@=0009<<;A:ABBCAAABA<A9999*99>9==???,?@CBC899@:99@@??<<;;;'444993:7@@?BBABB?@;>>BBBCCC??@AD=C;;;AAAACCDCBCCECCC?B@A<;;ACAC@ECBA:::
@ATNG8:00739:04147
GATGGTAGTACATGATAGACGACACCAGAAGATCAGGAACTCTAGAAGAATTCAGATTTTTTAACACGAGAGTAAAGTAAAAAGAAGGTTTTACAAGACTCACGTTAACAATATTGCAGCAGTACGCACTATCGAAGCGCAGTAAGGATGGCTAGTGTAACTAGCAAGAATACCACGAAAGCAAGAAAAAGAAGTACGCTATTAACTATTAACGTACCTGTCTCTTCCGAAACGAATGAGTACGTGTGCGACGTGTCTCCTACCATCGATTCCGGATAGTCT
+
4;<<=@?@@@@B@@?=ABBCBB;9:8@5945::///)/)/7797::7;;7;=894555555#5.5;;>>>CDBBB=<=@ABB5BB@C@CCC:BBC?BBBBAAC@A>A?BCABAA?CCBBCBBBBBBCCBABDBBB?BBCCBBBD<?=?BB?BCCBBBBB?BBBABC?BB?BBC?CC>>>8???;8BDDD37:9:AAAAA@@B=@<AAAA?B<??BA@=@@??>;:5:;@@A:ACC@@@@A??????CBCBCAAA>>>@A?CBB?B???AB@B?B?BBBBAAA
@ATNG8:00748:04164
GATGTAGGCGACATACATACGCGCCAGAAGATCAGGAACTCTAGAAGAATTCAGATTTTTAACACGAGAGTAAACGTAAAAAGAAGGTTTTACAAGACTCACTTTAACAATATTGCAGCAGTACGCACACAATCGAAGCGCAGTAAGGATGTCTAGTGTAACTAGCAAGAATACCACGAAAGCAAGAAAAAGAAGTACGCTATTAATTATTAACGTACCTGTCTCTTCCGAAACGAATGAGTACGAGAGTCAGAGCAGAGCTACCATCGATTCCGGATATTCT
+
:;=00/A=@;66;;;@BBC;;;BA<>?B>A@>>==+0+0<=>>@B?A@=A=<?;::;;;*:>CCDDCCCCCCG?DCBBBA@1BB?CACCC<CCC@BA@@BA@@A<@?BC@BBD@CCBBBBBBBBBBBBBBB<A@BC>BABBBB><:>>@@ACDBBBACCC?BBBBBD?AA>ABA:=;833(356057999)//*.99:>?DAB=A;><>C<>;BC9::@AAABBBB?B?BCC?BAA>ABAA999AABAAACCDCCBBB>??DCC=A???AA@D@C@BBBA<??
@ATNG8:00717:04219
GATGTAGCTCTGCTCTGACTCTCGACTCATTCGTTTCGGAAAGAAGACAGGTACTGTAATAGTTAATAAGACGATTACTTCTTTTTCTTGCTTTCGTGGTATTCTTGCTAGTTACACTAGCCATCCTTACTGCGACTTTGTATTGTGTGCGTACTGCTGCAATATTGTTAACGTGAGTCTTGTAAACCTTCTTTTTACGTTTACTCTCGTGTTAAAATCTGAATTCTTATAGAGTTCCTGATCTTCTGGTGTCGTCTATCATGTACTACCATCGATTCCGGATAGTCT
+
345>=B?>55444;455://------8:/546<;;59=6;>300)/////29;995556;;44.54975://///)/785/////$33-3344(3344.//95//)/8889<.555599:=7;:::=055555////;1///:6<::<99//////977796:<<755055::;5//---(--//)/)/)55555$5599909555;=<<;;.555&444//4:)//)//78::<7<5843444.435.55<<9;;;;;::9777///9698;>><7<04.3/////7
@ATNG8:00719:04219
GATGGTAGCTATACGTATATCTATGTACTCATTCGTTTCGGAAGAGACAGGTACGTTAATAGTTAATAGCGTACTTCTTTTTCTTGCTTTCGTGGTATTCTTGCTAGTTACACTAGCCATCCTTACTGCGCTTCGATTGTGTGCGTACTGCTGCAATATTGTTAACGTGAGTCTTGTAAAACCTTCTTTTTACGTTTACTCTCTTGTTAAAAATCTGAATTCTTCTAGAGTTCCTGATCTTCTGGTCTACTACACTGTACTCTACCATCGATTCCGGATAGTCT
+
488:<>;ABB<<A@?;=?>@><<666555999499;A;@C?B?BBBCCCEACBCBB?B@CCCD@C?BBCCCCBBB?BBBBB3AA=A99:29B@@=??@=AB?A@AA@@<?>@ADCDE?B?@<@=>=>??>>>=@>>>:==>@@@@A=>>?>?;;;6///5:<+/-8?@BAAA??:==???3?=@;??DCD/>>>>=7>A@@@AB=<<39999+:>@@A<@<??<???>>=@<@8>>>>>@=:::<====>=<=>>@@@@@@@?@A=C>>=>>=A=C=A????@@
@ATNG8:00723:04227
GATGGTAGCTCTGCTCTGACTCTCGTACTCATTCGTTTCGGAAGAGACAGGTACGTTAATAGTTAATAGCGTACTTCTTTTTCTTGCTTTCGTGGTATTCTTGCTAGTTACACTAGCCATCCTTACTGCGCTTCGATTGTGTGCGTACTGCTGCAATATTGTTAACGTGAGTCTTGTAAAACCTTCTTTTTACGTTTACTCTCGTGTTAAAAATCTGAATTCTTCTAGAGTTCCTGATCTTCTGGATACACTCATGTGCACCTACCATCGATTCCGGATAGTCT
+
//8839:@@@;@@@BBC@AAB@A;AB@@@B00+0;>;5;C?B@BCBBCCEABBBAA?B@CBDC?C?CGCGCAA@B?BBGGG5;;;9BCC>BBDC?BBB>@A>BBBCBK@BBDDCCBB@BBC@CADBBBBBBC?CCCC?CCCCB???EBBBBBCBA?BCC?CC?C?CBCCCCDCC@C@@@@7A;@;A@@A@0@CBBB=BAAACCBAA@ACCDC5C@@@@?@>BC?@@AAAAB=@>ABACCC>@?B?BCCCCBBB@;;;BB@@=?CD@B;;:DA;?=?=ABABAAA
@ATNG8:00726:04228
GATGGTAGAGAGACTGTAGCGCACCCAGAAGACTCAGGAACTCTAGAAGAATTCAAGATTTTTAACATCGAGAGTAAACGATAAAAAGAAGGTTTTTACAAGACTCACGTTTAACAATATTGCAGCAGTACGCACACAATCGAAGCGCAGTAAGGATGGCTAGTGTAACTAGCAAGAATACCACGAAAGCAAGAAAAAGAAGTACGCTATTAACTATTAACGTACCTGTCTCTTCCGAAACGAATGAGTACGATGAGATCTCGTGTGCTACCATCGATTCCGGATAGTCT
+
/:::8==@@@=;:4455<<<>?BCC>;;9@A0//00/)/)-88///;476390//)/66999'9(/3333::?;;;A7737;<?<<)882848===+44=6:955566222'226612226;=::>BBBBCCCD@AAD@CBBB?B???AA@@<@<@::7;CBBBBCC?BBBAAA?BB?BBB>??:9929AA?BAAAA/AA<@@@AAA@??<?<@@BC8<7:@B@@>@AAAACB?@<A@@8@0000@@@CCAAABAAAAAA>==BB;;;@@@=AA>>>?=C=@;>>>CAAA
@ATNG8:00733:04209
GATGGTAGCGCGACGAGCGTAGACCCAGAAGATCAGGAACTCTAGAAGAATTCAGATTTTTTAACATCGAGAGTAAACGTAAAAAGAAGGTTTTTTACAAGACTCACGTTTAACAATATTGCAGCAGTACGCACACAATCGAAGCGCAGTAAGGATGGCTAGTGTAACTAGCAAGAATACCACGAAAAGCAAGAAAAAAGAAGTACGCTATTAACTATTAACGTACCTGTCTCTTCCGAAACGAATGAGTACGATGAGAGAGCTCTCTCTACCATCGATTCCGGATAGTCT
+
3:;;?BBDDDBABCAA@CBBB@;;;,9BA>B;9:;;6;;AAB;;:D?BB@C>AA@>>>>>>&=5:00/8;;8=9=<6<>33333$3717,33333#388188<====;;;/2.263955,2778<?>>CBBBBCC@@=@A@@=AABBBBBC@C@CAA?ADDDCCBA?BBBBBB@BB>8892999:9:+:::3/<<<==&<;7//.5<;BAA=A;@>BF8;7;ACAA?BCBBB::9:>AAB>BAA=ABB>??BBCBCCCCB???;;;>888AA<A>;:;A<A<>;>@>>>>>
@ATNG8:00733:04270
GATGGTAGGCGTGTGAGAGTCTGCCCAGAAGATCAGGAACTCTAGAAGAATTCAGATTTTTAACACGAGAGTAAACGTAAAAAGAAGGTTTTACAAGACTCACGTTAACAATATTGCAGCAGTACGCACACAATCGAAGCGCAGTAAGGATGGCTAGTGTAACTAGCAAGAATACCACGAAAGCAAGAAAAAGAAGTACGCTATTAACTATTAACGTACCTGTCTCTTCCGAAACGAATGAGTACTATGTAGAGCTCTATACTAATCGATTCCGGATAGTCT
+
BBCB?BCC?AABCCCCCDABBBCCC=CCC@DDCCBB@C@CCCBBBB@CD?D@CBBBCCCC5E@BBBDDCCCBBC>CCAA?@?1??8>8==?2:9C?BBAABBFBB?B?BA<AAA<A@@@@@>>>AAAA<<<A;@@@@:??A>>>>A=A=D?B?BBBBBBBA>BA>>AA>BB=@@B;>>788+9>?<ABCBC39958AA@@AA??;>=>?>?=>9>>?>@=???@@@@<><>AA:A>><>BBCCBBBBAAAAB@A@BBBBBBBBB>BBBBB>B>B>BBBB;;;
@ATNG8:00742:04247
GATGGTAGTGATACAGATCAGACACCAGAAGATCAGGAACTCTAGAAGAATTCAGATTTTTAACACGAGAGTAAACGTAAAAAGAAGGTTTTACAAGACTCACGTTAACAATATTGCAGCAGTACGCACACAATCGAAGCGCAGTAAGGATGGCTAGTGTAACTAGCAAGAATACCACGAAAAGCAAGAAAAAAGAAGTACGCTATTAACTATTAACGTACCTGTCTCTTCCGAAACGATGAGTACCTCTCAGACGCTCGTCCTACCATCGATTCCGGATAGTCT
+
38:<?CCBBBCCBBBCCCBBBCCCDAEDB>BBA;;40924<<;9:C@BB>B=88::8;:;):/49<<ABBAA@@:??AA???+<@<?7AAA:BDB@CCBCDBCBB@B@CC@CBC?BABBCCDCCCCCCCCBC?AA:98;BBB@@::7;@CCD@CA@@BCBB?BCCFCB@@?;?B>1888999+9<<999:9:9%9?;>978B>>AD3715;::4;8=>BCFADC@@@?@>A>ACD>B:9:BCCDCD=@AACCCCAAA@@@>><>=969///==9=9=7?>>>???
@ATNG8:00760:04288
GATGGTAGCAGGACGTGACAGAGCGCCAGAAGACTCAGGAAACTCTAAGAAGAATTCAGATTTTTAACACGAGAGTAAACGTAAAAAGAAGGTTTTACAAGACTCACGTTAACAATATTGCAGCTGTACGCACACAATCGAAGCGCAGTAAGGATGGCTAGTGTAACTAGCAAGAATACCACGAAAGCAAGAAAAAGAAGTACGCTATTAACTATTAACGTACCTGTCTCTTCCGAAACGATGAGTACTGCGTCTCACTCTCGCCTACCATCGATTCCGGATAGTCT
+
33:<788>>00)/7///4;<9;?=?A:?<<:9.-----(--(-87//)//)/9396:::88;<=+=8==88888;89<)3399999(9949.555&5<<=AAABCBD;;7;7;C>B@@>@@CBCCCFCCCBBCBBA>ABBB=@@A;;98<9=<?AA?AA??88:A?CBCBBB@CC?BBB>@@?==1;<<633337'3808AAA>=80/)/)/66<8=6333:;69::8<8?==<?9;6600///6644499;433393379=9?<A@B?BBCABA?B7B9=BB@??@
@ATNG8:00716:04307
GATGGTAGGACGAGCGTCTGAGAGGTACTCATTCGTTTCGGAAGATACAGGTACGTTAATAGTTAATAGCGTACTTCTTTTTCTTGCTTTCGTGGTATTCTTGCTAGTTACACTAGCCATCCTTACTGCGCTTCGATTGTGTGCGTACTGCTGCAATATTGTTAACGTGAGTCTTGTAAAACCTTCTTTTTACGTTTACTCTCGTGTTAAAAATCTGAATTCTTCTAGAGTTCCTGATCTTCTGGTGAGATATGCATGATGCTCCATCGATTCCGGATAGTCT
+
/:;;9<<B?BB@@:::555><????A@A@@@B?BAAA<AC@C@CCCBBCC@DCCBC@B@CCCC?C@CCCCCCCHF@BAAAA2@@=B@AA8@A@A>ADB>A@6;;BDCDABBBBBBBD?CBC@C@CCCCCBBB@CBCB@CCCCCBDBBBBCC@AAD?CBB>BC?C@AABBCCCCCACCBBB;B>B>:::::*:AABB>CCCCCCDA@@<@A@A,AAACCAC?BC=@@AAA@@<@>AAACAB?BBG@CCCBBCD;;;@@ACBBB@@=@@@@??=?@D?BBBCCCB
@ATNG8:00728:04330
GATGGTAGTATATCGCGTCGCTATCAGAAGATCAGGAACTCTAGAAGAATTCAGATTTTTAACACGAGAGTAAACGTAAAAAGAAGGTTTTACAAGACTCACGTTAACAATATTGCAGCAGTACGCACACAATCGAAGCGCAGTAAGGATGGCTAGTGTAACTAGCAAGAATACCACGAAAGCAAGAAAAAGAAGTACGCTATTAACTATTAACGTACCTGTCTCTTCCGAAACGAATGAGTACGAGAGAGCACACGTGTCTACATCGATTCCGGATAGTCT
+
::?@;@AEDCABBBBBCBBBBBBBBBBB?BB@A994:;;<;BBBF@BB?@=ACD;;;;;*;=BCCBBBBBBBD;<<:9999$99494999+9;;7<A?AACCBB@B@CC@CCC@CCCCCCCGDDBCB;;;B?BCCC?@@CCCBBB?D@CBB@BBBBBCCB?BBBCBB?BB@BBC?A@?==5>:81/99::+:>9///9=@@@@=D=A@@@<>;>@CCC?BDBBCBB9:::CE>BBB@CBBAAA999>;;;>BB>>>BBB;;;>>>??ABA=B7;7;=??>=>
@ATNG8:00731:04305
GATGGTAGAGAGACTGTAGCGCACCCAGAAGATCAGGAACTCTAGAAGAATTCAGATTTTTAACACGAGAGTAAACGTAAAAAGTAGGTTTTACAAGACTCACGTTAACAATATTGCAGCAGTACGCTCACAATCGAAGCGCAGTAAGGATGGCTAGTGTAACTAGCAAGAATACCACGAAAGCAAGAAAAAGAAGTACGCTATTAACTATTAACGTACCTGTCTCTTCCGAAACGAATGAGTACGTGTGCGACGTGTCTCCTAATCGATTCCGGATAGTCT
+
5<<>@CCCAAABBBLCDDCCCCCBB>BCC@CBBBAB?B@BBBBCCC=AADD>AAB9::::)9;ABBBBDBCBBB=@@BBBBB5ABAA5;;<.;AA?CCBBBBB;;;9@EE@CBB?ABCCCCCCCCBBCBBCB?BCCC?CAAABB??<@?B;:8;A@BBBAA>ACCCCD?CB?????A@:99,99939AABB2AB?A==;<;<;;,/,/=<<1616@BAA>@@>ABBC=A=@??8<9938>>AABB::9AAB===><<=;;;=@>9>>>>><?<?=@BA@>>=
@ATNG8:00736:04305
GATGGTAGTGTCATATGAGAGTGTGTACTCATTCGTTTCGGAAGAGACAGGTACGTTAATAGTTAATAGCGTACTTCTTTTTTCTTTGCTTTTCGTGGTATTCTTGCTAGTTACACTAGCCATCCTTACTGCGCTTCGATTGTGTGCGTACTGCTGCAATATTGTTAACGTGAGTCTTGTAAAAACCTTCTTTTTTACGTTTACTCTCGTGTTAAAAATCTGAATTCTTCTAGAGTTCCTGATCTTCTGGGTCTCTCTCTCACGCACTAATCGATTCCGGATAGTCT
+
4;>>?C>BBBA;@CCCFEECCCCCCCCCCCCC?BBAA;>>6;7;ABABCB=<<5:5257:A<A8B>BBB>>00/:4//////#///)44599&44;;7=6965<259@@BC@CCCCCEDC?BBC@D@CCCAAB::6:BAA?CBBABBBBCCCCCCDCB?CCB@BBAE?@ACAA@CCC=A;;;;;*;=C5;;;;;;%9?@?@89:;:@BAAA@?@@@@0@:;9>495;B>;;;;;;@<@<@BBBBB>@@AA;@BCBAABCBBBBECCCCC@BCCCC?C@C@CBBC;;;
@ATNG8:00739:04301
GATGTAGACATATCGTACTCTCTGTACTCATTCGTTTCGGAAGAGACAGGTACGTTAATAGTTAATAGCGTACTTCTTTTTCTTGCTTTCGTGGTATTCTTGCTAGTTACACTAGCCATCCTTACTGCGCTTCGATTGTGTGCGTACTGCTGCAATATTGTTAACGTGAGTCTTGTAAAACCTTCTTTTTTACGTTTTACTCTCGTGTAAAAATCTGAATTCTTCTAGAGTTCCTGATCTTCTGGTATACACACTCGCTCGCTACCATCGATTCCGGATAGTCT
+
BBCCBBBCCBDCCBBBBBCCBBAECB@BA;9::CCD>DD<@<@CDDCBB>CCBBB?B?BBBB>B>AACCDDCBA=AAAAA2A@?B===<:CBC?CCC?BB599ABA@>AB@BBA>>8=::5:6;A???===<AAAA6;:@><=>=>=@@@>>>>;<=<:>>:>====DEBB8837==<>2=8=8888898%8@////(/89///77-//<=<)77988482//+/===::;<><>B:://-/8;5;@AAA@@?=99<666=66--,--,966*/,/7<@@=@@@
@ATNG8:00746:04297
GATTAGTATAGAGCTCTACATAGTACTCATTCGTTTCGGAAGAGACAGGTACGTTAATAGTTAATAGCGTACTTCTTTTTCTTGCTTTCGTGGTATTCTTGCTAGTTACACTAGCCATCCTTACTGCGCTTCGATTGTGTGCGTACTGCTGCAATATTGTTAACGTGAGTCTTGTAAAACCTTCTTTTTACGTTTACTCTCGTGTTAAAAATCTGAATTCTTCTAGAGTTCCTGATCTTCTGGATACACTCATGTGCACCTACCATTGATCCGGATAGTTCT
+
/7848CCCBBDDCCCBBBDCCCDBAAABBB@BCDD>CC?B@BBBABBC?BA@@@<?<?AAA@C?BCAAA=88B?AABBB2AA=AABB:AB??:???9?@:999A@@<@???B@AA=AAD=B;>>??;;;B>BAAA387@@@@??????@888@<>?>=?>3838>>@>?>AA8=====/=;@;??@@@/>>BBD8==A@?=;;;;46::9+8///85=7AA=AEA>=;;6;:?>???>7;;><@>>>??<>///=<<=B<?>>8;7177--)-4222,-)-7
@ATNG8:00755:04316
GATGGTAGCACGAGTCACTCATATCCAGAAGATCAGGAACTCTAGAAGAATTCAGATTTTTAACACGAGAGTAAACGTAAAAAGAAGGTTTTTACAAGACTCACGTTAACAATATTGCAGCAGTACGCACACAATCGAAGTGCAGTAAGGATGGCTAGTGTAACTAGCAAGAATACCACGAAAGCAAGAAAAAAGAAGTACGCTATTAACTATTAACGTACCTGTCTCTTCCGAAACGAATGAGTACGTGTGCGACGTGTCTCCTACATCGATTCCGGATAGTCT
+
=<CC?CCCCCCC=BCCCCCCCCBDC?BBD?CBCC999:@CCCDDFD@CB?B?DCCCBBBB1B@BBBBBBCBBBB<BBDDDCC5;;5;5;;;;*;CC@HECFCFD;98;@BB@BBB@CCCBCCCCCCBCDCCBB?BCBB@BCBBAB997;?CAA>ACCCACCC?BBBBBB?AB=???3::::9,8<<99999::%0>;:///==@AH8;7;>BA7;8;ACBB@BCBAABB>A?@@@8@9:49AAABCB??@FCB=>>=;;9@>><>@@@@A@@@<A7:7;C;;8;:
@ATNG8:00759:04299
GATGGTAGCATCATGCATATCTCACCAGAAGATCAGGAACTCTAGAAGAATTCAGATTTTTAACATCGAGAGTAAACGATAAAAAGAAAGGGTTTTACAAAGACTCACGTTTAACAATATTGCAGCAGTACGCACACAATCGAAGCGCAGTAAGGATGGCTAGTGTAACTAGCAAGAATACCACGAAAGCAGAAAAAGAAGTACGCTATTAACTATTAACGTACCTGTCTCTTCCGAACGAATGTACCTCTCAGACGCTCGTCCTACCATCGATTCCGGATAGTCT
+
4;<<?CCCCCCA<;@<<A>AAAABB?CCCFCBBC;;29.488>@@A?CA<@;99993777'84:::;<4448=<;173333333$333(33(333&3333(3322285556'2+25555569888?CCCCBBB@>>>@;A@??=?@??<=<?2;5;;:5;@AA@AAA?BBBB>=:<<6;;>390@>>7@000;A@@0@@<>888A???><>;>=@@7:6:AC@@>@BBAAAA?C???<@@?=>@?::49@@@AAA???AAABB588;5;>@@@@=A7;7;AAAAAA
@ATNG8:00759:04320
GGTGGTAGTGTGTCTCTGAGAGTAGTACACTAGTCATACCAGAAGATCAGGAACTCTAGAAGAATTCAGATTTTTAACACGAGAGTAAACGTAAAAAGAAGGTTTTACAAGACTCACGTTAACAATATTGCAGCAGTACGCACACAATCGAAGCGCAGTAAGGATGGCTAGTGTAACTAGCAAGAATACCACGAAAGCAAGAAAAAGAAGTACGCTATTAACTATTAACGTACCTGTCTCTTCCGAAACGAATGAGTACTATGTAGAGCTCTATACTACCATCGTTCCTTCTGAGTCT
+
F:BC9@<@BBBB@A@BBCCCCCCCCBBBBBEBBCBBCCB@AAA>BBBCCD@C>ABBCBBA?BB@B?BAAACCCC1A>ABACCBCCCDE<AA;;;;;(:A>D?CCC=CCHGEBCCCCA::7;?BC@BCC@CBBBBBBBBABBBBBBB>BBBB>BBBBBBBC@C>ABB>BBCBCCA?<@A@ABB?BB@9::@DCBBC>BBB?@??==,<=:?@BBCCCBC@CACCCC@C@CBBBC@CCBBABB@C@CDD>DBB>B>????ABBBBFBBBBBBBBBA@@??><A>=>B=A9=::;;==>ED
@ATNG8:00746:04357
GATGGTAGAGTACAGTGTAGTAGACCAGAAGATCAGGAACTCTAGAAGAATTCAGATTTTTAACACGAGAGTAAACGTAAAAGAAGGTTTTACAAGACTCACGTTAACAATATTGCAGCAGTACGCACACAATCGAAGCGCAGTAAGGATGGCTAGTGTAACTAGCAAGAATACCACGAAAGCAAGAAAAAGAAGTACGCTATTAACTATTAACGTACCTGTCTCTTCCGAAACGAATGAGTACTGTATCTATGTGTGCGCTACCATCGATTCCTGATAGTCT
+
ACCD@CBBBCCCCCCCBBBECCCCC@CBB?BCEDBB?A?AACCCCA?BB?B>??>77777(9;@ABCCDBBBB?8>>9;;;.5C4=.999&9@@;>=BBCCDBB=A?::7:CC?CBBCCCCDBBACBBC@?>?DCC?AABBAAAB=@=@@@<@CBBCCCC?BBCBBA?BB@BBB?BBBBB>A??;;????/?E=B===@@@@@:=:>>BG<>8=ACCC?BB???AA=A?BBC<A??<?CCBDABBBBBBBBBBB>><===>@@@<@AA@@A<A;>>AA@@000
@ATNG8:00746:04376
GATGGTAGGACGAGCGTCTGAGAGGTACTCATTCGTTTCGGAAGAGACAGGTACGTTAATAGTTAATAGCGTACTTCTTTTTCTTGCTTTCGTGGTATTCTTGCTAGTTACACTAGCCATCCTTACTGCGCTTCGATTGTGTGCGTACTGCTGCAATATTGTTAACGTGAGTTTGTAAAACCTTCTTTTTACGTTTACTCTCGTGTTAAAAATCTGAATTCTTCTAGAGTTCCTGATCTTCTGGGCTGCGCTGATATGCGCTACCATCGATTCCGGATAGTCT
+
3344.444.4994448::665>>>8BBB@@@@9A=??9@A?B@CDDBCBC?BBCCD@D?CBCC?A=AABCCCCCD@CBCCC2BA>BCDC=CBFC@CDFAEC?@ABBCC@CCBDCBBB@BBB@C@CBCCCDBB?BBAA@DBBBBBBBCBABBABBC?CAA>AD@C>AABCCCCH?CCCCC8B;>9::9:9*9@ABE>BBCCBBBBCD?CCCC1A@BADAC@DC@BBBCCBB?B?BBEBCB=A??>5?>ABBBBBEECBBBBAACC@BBBBCC?A?C?ACCCA@@
@ATNG8:00749:04345
GATGGTAGGTGCACATGAGTGTATCCAGAAGATCAGGAACTCTAGAAGAATTCAGATTTTTAACACGAGAGTAAACGTAAAAAGAAGGTTTTACAAGACTCACGTTAACAATATTGCAGCAGTACGCACACAATCGAAGCGCAGTAAGGATGGCTAGTGTAACTAGCAAGAATACCACGAAAGCAAGAAAAAAGAAGTTACTCTATTAACTATTAACGTACCTGATCTCTTCCGAAACGAATGAGTACGATGAGAGAGCTCTCTCTACCATCGATTCCGGATAGTCT
+
8:99.4:;25;@BB@AABGCCBBBA?@BB@BBBB@@6;6;@B@;;;?BD?C?BBAABCBC3C@BBCCIHGECCB=B@;;:::*;D?D@CBB;BCD@CBBDA@@00-0;?>9@@A>@BBBBBBCCCCCBCCCD@CBBB?AACCCBBA@C?B::;;EDDCCCC@???ACC@BC@BBB<>????8=>>;000000%0>;00,0/99><=:==BCCB8:6:==@@16/00@@@:6>=CCC>BB>:>>>:;;BA@>>=@@@=>>@BA@@@<;=5;///:<9=5:5=?==;;;
@ATNG8:00714:04402
GATGGTAGGTGCAGCATGAGTGTATCCAGAAGATCAGGAACTCTAGAAGAATTCAGATTTTTAACACGAGAGTAAACGTAAAAAGAAGGTTTTACAAGACTCACGTTAACAATATTGCAGCAGTACGCACACAATCGAAGCGCAGTAAGGATGGCTAGTGTAACTAGCAAGAATACCACGAAAGCAAGAAAAAGAAGTACGCTATTAACTATTAACGTACCTGTCTCTTCCGAAACGAATGAGTACGATGAGATCTCGTGTGCTACCATCGATTCCGGATAGTCT
+
-677<B=A<B=8///:::@=BBBA;;29==39<<>??=@@DDCCCBC@CF9999A@@@AAB2A>BCDCCCCCBA@8@B;;;;;(;@;@599909?>9<BBBCCCCC?A?CC?BAA<ABCCCBBBAABCCDBAB@CDBB?ACCDDDAA>B?A@@<@BBBCCBB?BBAAAB@AA>ADE>AA???8???<?EDED3AA>ABCCB@AAA:=:=??A5:6:@CBC@BBBBBBB?C@AAA<BEB?BBBBABAAABCBBBBB>>>BC>>>AAB<@@@???5:7;:==BA???
@ATNG8:00718:04439
GATGGTAGAGAGACTGTAGCGCACCCAGAAGATCAGGAACTCGTAGAAGAATTCAGAATTTTTAACATCGAGAGTAAACGATAAAAAGAAGGTTTTACAAGACTCACGTTAACAATATTGCAGCAGTACGCACACAATCGAAGCGCAGTAAGGATGGCTAGTGTAACTATCAAGAATACCACGAAAGCAAGAAAAAGAAGTACGCTATTAACTATTAACGTACCTGTCTCTTCCGAAACGAATGAGTACGATGAGATCTCGTGTGCTACCATCGATTCCGGATAGTCT
+
4;==7<;@?<=596;;==>;AA@>>3>AB=AC=;?;7=7:8//00/96;;6<566//(/:::):58--------266/2--//999'6606(333&322+262228522+206638886:::@CCCCBABA@??::5;A@?=C???@@@?1:4:::5:B@@@A??<?A?=9929<8=9939=;;;5://(/////(/6/5979@=???<?:==@@:=9=>BBA?ABCCBBA?B?BCC?AA@>@@AAAAABCBBBCCDB;;;@@@@@???:>;;;AA=A<A=AA@B???
@ATNG8:00719:04416
GATGGTAGTCTCAGATAGTCTATAGTACTCATTCGTTTCGGAAGAGACAGGTACGTTAATAGTTAATAGCGTACTTCTTTTTCTTTGCTTTCGTGGTATTCTTGCTAGTTACACTAGCCATCCTTACTGCGCTTCGATTGTGTGCGTACTGCTGCAATATTGTTAACGTGAGTCTTGTAAAACCTTCTTTTTACGTTTACTCTCGTGTTAAAAATCTGAATTCTTCTAGAGTTCCTGATCTTCTGGGTCTCTCTCTCACGCACTACCATCGATTCCGGATAGTCT
+
3888.55;::@===<<<6666=>?>>?=55443999;2;;5;7;>>>>==:??;;<8<8=;;:7;59;44////:)//888'///(/3:<4;<??<=A@<??9;???BB?CCCCBDDE@BCC?B?BBBBAB@@<@BBA@C@@@BBBBA@@@;;:CC?;;:=@@<A?BBCB@AABC>A;;;;.9;@9>?@@@1AACCE:A9:996@==>:====*@599>494:C?@@A<<<EAD@BBBBCC?BBGI?BBDCCAA@@BAA@A@;;;A@BBBBCB?B?B?BBBC@@@
@ATNG8:00734:04425
GATGTAGACATATCGTACTCTCTGTACTCATTCGTTTCGGAAGAGACAGGTACGTTAATAGTTAATAGCGTACTTCTTTTTCTTGCTTTCGTGGTATTCTTGCTAGTTACACTAGCCATCCTTACTGCGCTTCGATTGTGTGCGTACTTCTGCAATATTGTTAACGTGAGTCTTGTAAAACCTTCTTTTTACGTTTACTCTCGTGTTAAAATCTGAATTCTTACTAGAGTTCCTGATCTTCTGGGCAGACTCTCACACGCCTACCATCGATTCCGGATAGTCT
+
=>CBBDDDBBBCBBCBCCCCABBCCCBBB994999;,:B?B@CBBACAA?AAABB?C=@@@B?B@BBBBBBBCB><;;;;.;?;?556-8@AA=AAB>A@5:9?=><5>???ABAA=@=>:==?>===>>>:>???;>>>???@BAAA=>>>=@<@AA=BB:>:>@@B??@ED:=8988)8:=:88888(8><>>9>>BBA@A???6;;;2;>>>A<A<>>;>AECB==<;?=BAAA?@<<<==6=///66==@@@@@AA;AAB=?:;;BB<@:?=B@>>>@A
@ATNG8:00751:04399
GATGGCGACATACATACGCGCCAGAAGATCAGGAACTCTAGAAGAATTCATATTTTTAACACGAGAGTAAACGTAAAAAGAAGGTTTTACAAGACTCACGTTAACTATATTGCAGCAGTACGCACACAATCGAAGCGCAGTAAGGATGGCTAGTGTAACTAGCAAGAATACCACGAAAGCAAGAAAAAGAAGTACGCTATTAACTATTAACGTACCTGTCTACTTCCGAAACGAATGAGTACGTGTGCGACGTGTCTCCTACCATCGATTCCGGATAGTCT
+
9;:A;@ABB@AADCCBC;<<K@DCC@CBBC:;7;6;;AAABB?BB<?;?>>99999(9?AABBBBBFBBB<AA<>>>>.<A>A;BBB9BAA<A898==;:;5;6;@@@??:==AADA@AA@@=<==>>:>@@B=@:;:;;;<8=;?CD=A>>>A@@@<@@;<?B<?????;:===?@6;;>:88888(75-5;>A?>??@<@<@@;;7;;?>?8858A<=788C=?<?@@6:00+00/;7::;8679:>>677:::9:;>>=<@;;;@B;>;>7;;>>>==
@ATNG8:00755:04435
TATGGTAGCAGACGTGACAGAGCGCCAGAAGATCAGGAACTCTAGAAGAATTCAGATTTTTAACACGAGAGTAAACGTAAAAAGAAGGTTTTACAAGACTCACGTTAACAATATTGCAGCAGTACGCACACAATCGAAGCGCAGTAAGGATGGCTAGTGTAACTAGCAAGAATACCACGAAAGCAAGAAAAAGAAGTACGCTATTAACTATTAACGTACCTGTCTCTTCCGAAACGAATGAGTACTATGTAGAGCTCTATACTACCATCGATTCCGGATAGTCT
+
<CCC?BCCAABBBCCCBBBCBBBCC@CCC@CBBB@?<??BBBCCCC?BB@C@BA?99999*;>CCCBCCCCBBB:@?9::9:*;A=A<A@@8@CD@C@AABBBBB>B@BB<??B>BBBBCBBBCCCCCCBAA?CDCC<??BB???B>B?B@@>ABBBBBBB>BBBBAA>BC>A@A?BBBAA:@@@=A?DDD/@@<@666CAAAA:>:>@CC;>;>ACBB?BCCCAAA@E?BBB=BBB?ABBBBAAAAAAAABBBB>>=;;;>>=?;?>>>>>7;7=<@ABB???
@ATNG8:00721:04448
GATGGTAGAGAGAGCTCTCTCATCGTACTCATTCGTTTCGGAAGAGACAGGTACGTTAATTGTTAATAGCGTACTTCTTTTTCTTGCTTTCGTGTATTCTTGCTAGTTACACTAGCCATCCTTACTGCGCTTCGATTGTGTGCGTACTGCTGCAATATTGTTAACGTGAGTCTTGTAAAACCTTCTTTTTACGTTTACTCTCGTGTTAAAAATCTGAATTCTTCTAGAGTTCCTGATCTTCTGGTGTCTGATCTGTATCACTACCATCGTTTCCGGATAGTCT
+
BBBB@BBBCCCBBBC@9569;;969BBBBBAB=BFFD<BC;;;:EDDCBC@BCA@@?A>A>AC@E@CCAAABCA?;??@@@.@@<@???:?BBBCFC???7:9@A@A=ACBBB??A:>=?<A>D>>>@;;;=AB@@:;;;???@A?@@BB;;;=9==>;>A=A=?@??>>>>B<CCADC5A;A:=>@@@/<<666.679///7339)////(//8:<8<8=B;A=>888B9=9:////:9==@<@@A>>>A@@>>>@@@@;;:=8==>=992:6:7///;777
@ATNG8:00756:04458
ATGGTAGGTGCGAGCATGAGTGTATCCAGAAGAATCAGGAACTCTAGAAGAATTCAGATTTTTAACACGAGAGTAAACGTAAAAAGAAGGTTTTACAAGACTCACGTTAACAATATTGCAGCAGTACGCACACAATCGAAGCGCAGTTAGGATGGCTAGTGTAACTAGCAAGAATACCACGAAAGCAAGAAAAAGAAGTACGCTATTAACTATTAACGTATCTGTCTCTTCCGAAACGAATAGTACGATGAGATCTCGTGTGCTACCATCGATTCCGGATAGTCT
+
334.48717<0////779=B>?AB991/;;5//,/556)/)/8:;949245.5<@@<@AE@@+C9<@;ABACBAAA6?@<<<<<(;?;@?CCC9C;;6:@@@BCEEE@C?AA=@AA>ABBCCBCDCCCI;;;CC@CBBB@C@@@;::?AC?C;;6:@AABAAA?A???@@=@@<@@?589CDF>ABB@BBBBB3AA>BBBBBB>;:*/*///94<9:>CBBA<;;;:@A8:::DD>CBB?A@???:::KDCCBBBBBAA@999;><?A@@???<A<A<???B??@
@ATNG8:00765:03875
GATGGTAGTACATGATAGACGACACCAGAAGATCAGGAACTCTAGAAGAATTACATGATTTTTTAACACGAGAGTAAACGTAAAAAGAAGGTTTTACAAGACTCACGTTAACAATATTGCAGCAGTACGCACACAATCGAAGCGCAGTAAGGATGGCTAGTGTAACTAGCAAGGATACCACGAAAGCAAGAAAAAGAAGTACGCTATTAACTATTAACGTACCTGTCTCTTCCGAAACGAATGAGTACGATGAGAGAGCTCTCTCTACCATCGATTCCGGATAGTCT
+
8:<<?@>:884544:;444444444.455./97///4:)///5;<9277)/)/////333333#3-4<;<====AAA9@>=====,9:-74<<:.9994:;88888;:493//*///4678:5::BBCCDBBCCD?BAAA@CBCCBA@A<A=A;;7;BBACCCB@BBCDDD@D9:9AA9??A@@;@@@;=?=??.?A>B??@BBAB@:;:;==<)/)/8@<>9ACBABAG4;5<@@8==>:?@<ABAAACB?>>?=>?=99;;///9;6;/357717-5-5555525
@ATNG8:00798:03859
ATGGTAGATACTCGCTGATACACCCAGAAGATCAGGAACTCTAGAAGAATTCAGAATTTTTTAACACGAGAGTAAACGTAAAAAGAAGGTTTTACAAGACTCACGTTAACAATATTGCAGCAGTACGCACACAATCGAAGCGCAGTAAGGATGGCTAGTGTAACTAGCAAGAATACCACGAAGCAAGAAAAAGATGTACGCCTATTAACTATTAACGTACCTGTCTCTTCCGAAAACGATGAGTACTATAGACTATCTGAGACTACCATCGATTCCGGATAGTCT
+
99:5:::<<=<<665<<<666;;<2=55.5955595:55//77//+-705(-///)/:99:%85::=====BBBC=??@>??@*9:8=6?@@9@@@;C>>?C@900)0*00)0;;7<<<>==>669?A@B@@=;?0//6999=8??:4>=A@B?A@?@AA@A>AAACCF999<==8899//(/8;6;;;;;+<=<:::755,9:=;@:?659;?;?>??B>00000::6<:8000)//////:::888///:99/35:5//9:///4677;0/)/564677<<54
@ATNG8:00802:03880
GATTAGTATAGAGCTCTACATAGTACTCATTCGTTTCGGAAGAGACAGGTACGTTAATAGTTAGTAGCGTACTTCTTTTTCTTGCTTTCGTGGTATTCTTGCTAGTTACACTAGCCATCCTTACTGCGCTTCGATTGTGTGCGTACTGCTGCAATATTGTTAACGTGAGTCTTGTAAAACCTTCTTTTTACGTTTACTCTCGTGTTAAAAATCTGAATTCTTCTAGAGTTCCTGATCTTCTGGGCTGCGCTGATATGCGCTACCATCGATTCCGGATAGTCT
+
BBC?BCBABBCBEB@AACCCCBCCCCCDBA>ACCD>BB>A=@@@BCCB@CC@A@694:B@@=B:9;BBBBA<<899998$373:333,3?AB?BBA?@?5993:<A7BBCBB>@B<AAA:?:?<<<?><>=?@>><>AA??>@A@@@AAA<<<8<==;@A<@<@BA>==B==6:;@@@5@=D5;;===*9:333-3-----689;.////'.///5.547708?AAAAA:>:=B????7:;>A:A>=:77///;;<;;666//*/8889;5@=@9>>>>AAA
@ATNG8:00803:03866
GATGGTAGCTCTGCTCTGACTCTCGTACTCATTCGTTTCGGAAGAGACAGGTACGTTAATAGTTAATAGCGTACTTCTTTTTCTTGCTTTCGTGGTATTCTTGCTAGTTACACTAGCCATCCTTACTGCGCTTCGATTGTGTGCGTACTGCTGCAATATTGTTAACGTGAGTCTTGTAAAACCTTCTTTTTACGTTTACTCTCGTGTTAAAAATCTGAATTCTTCTAGAGTTCCTGATCTTCTGGGTGCGCTACAGTCTCTCTACCATCGATTCCGGATAGTCT
+
9;<<?B>CBB=AB@@BB;9:B@B?AB@@DCCC@BAAC>CD?B?BCCCCCC@BBCCC@C=@BCC@F@ECBCCCCCC@CCDDD2BB?BBCC>BBBC?ACB@CD;;;@CBB@CECCCB@A>ABB@C@BBBBBBBC@CCDC@CCCCD@@ACBBBCCCBB?BBB?BB=@=@BCBBBBGD@C;;;;6;>C=;;;;:*;BCCC>CAA<<<BBAB@CJED3DBBBCAC@CD@DCBBCCC@C@@@ACBB?A@AA<@BBBBB@@AECCCBBBBCCACBBBBD=@>A?B@@AB:8
@ATNG8:00804:03852
ATGGTAGCTCTGCTCTGACTCTCGTACTCATTCGTTTCGGAAGAGACAGGTACGTTAATAGTTAATAGCGTACTTCTTTTTCTTGCTTTCGTGGTATTCTTGCTAGTTACACTAGCCATCCTTACTGCGCTTCGATTGTGTGCGTACTGCTGCAATATTGTTAACGTGAGTCTTGTAAAACCTTCTTTTTACGTTTACTCTCGTGTTAAAAATCTGAATTCTTCTAGAGTTCCTGATCTTCTGGTGTCGTCTATCATGTACTACCATCGATTCCGGATAGTCT
+
6//)/7::;44@8<@@:65;;;66666>>5526;;<7>@<C;>BBBBCCACEFCFAC?BCCC@C@CCBCBBBDCACCCBB1@A=ABFF?DCCC?BAC@CB?ABCCCHABCCCCC;;:;CC?C?CCCCBBBD>BBCC@CBCBBBCCBBBBBDBBB?AAB@CD?B?BABBCDCBA=@;;;:.;=A9A@@@?,@BBBD?ICCFFCCBAA@DDCD5CBBBB=@=@D?BBCCBAA?B@DBBBBB?BCCABBCCCBA@@BAAABBBBBBB?BBBBBD@C@B@DAACBBB
@ATNG8:00774:03900
GATGGTATATAGAGCTCTACATAGTACTCATTCGTTTCGGAAGAGACAGGTACGTTAATAGTTAATAGCGTACTTCTTTTTCTTGCTTTCGTGGTATTCTTGCTAGTTACACTAGCCATCCTTACTGCGCTTCGATTGTGTGCGTACTGCTGCAATATTGTTAACGTGAGTCTTGTAAAACCTTCTTTTTACGTTTAACTCTCGTGTTTAAAAATCTTGAATTCTTCTAGAGTTCCTTGATCTTCTGGGCTGCGCTGATATGCGCTACCATCGATTCCGGATAGTCT
+
////)//77??A@?>:;;;;?ACEBABABBC=A;;;69=<D<666>><B@CAAAB?B?AABC@C@BBAAACA<>333333$376;AAC?D?8=5=BB>AB<<?@A9959BC??;==59;=5;5;A@>?>>>=@AAA<;;;BB??@A>9::<===3//=7//+/16:?BBBB>>8;;@@@5@9=7:6===,<<---)-)-7---7:6;;1;?>>/?881/97;5//)/:99@;;5;*/(/:7887---3-3---99;9==>::;AA;;;<>;:;=>:>;@:>=>>E=>
@ATNG8:00801:03917
GATGGTAGGACGAGCGTCTGAGAGGTACTCATTCGTTTCGGAAGAGACAGGTACGTTAATAGTTAATAGCGTACTTCTTTTTCTTGCTTTCGTGGTATTCTTGCTAGTTCACTAGCCATCCTTACTGCGCTTCGATTGTGTGCGTACTGCTGCAATATTGTTAACGTGAGTCTTGTAAAACCTTCTTTTTACGTTTACTCTCGTGTTAAAAATCTGAATTCTTCTAGAGTTCCTGATCTTCTGGGTGCGCTACAGTCTCTCTACCATCGATTCCGGATAGTCT
+
--8838=@=A;;5<;>>??CBBBD@CCCBBCC@CCCC=CD@D?BBBCCCD?BBCCC@B?BDCC>B?CCCCCCGBB?BCDDD2CC@BBBC>CD@A?ACB?BC?AACCCJ@CBCCCCC@BBB@D@DDDC@@@D@CCBB?CBBBCBBBCCCCDBBBC@BBB@BC?B?CCD@BBDCC>B@@@@7A>B>;;;;;*;BBBC?GCCCCFCBBB@CDCD5DEDGC@C@CC?BBCCBAA@DABBBBAA:>>??:???@@ECCBCBCBBBBBDDAD;;;CC?B?B>ACCBBAA
@ATNG8:00802:03900
GATGGTAGCTATACGTATATCTATGTACTCATTCGTTTCGGAAGAGACAGGTACGTTAATAGTTAATAGCGTACTTCTTTTTCCTTGCTTTTCGTGGTATTCTTGCTAGTTACACTAGCCATCCTTACTGCGCTTCGATTGTGTGCGTACTGCTGCAATATTGTTAACGTGAGTCTTGTAAAACCTTCTTTTTTACGTTTACTCTTCGTGTTTAAAAATCTGAATTCTACTAGAGTTCCTGATCTTTCTGGGATGTGTGCGCAGTGCCTACCATCGATTCCGGATAGTCT
+
9A@@;@;BA@BBBBBBCCBCEGEBAA@@@@:;4;BAC;AC?B@BAAHDED@CCCCD@C?BBBH@B@BACE@A?<A7=??=<'=-8,9@??A59:AA;>::68?=@ABBBB?BCAABBBA>BCG?B@???=====:=@@@<>>>A@@@????>>;;;;5;==:?@:>;>AAA???AA=@@@@>2>1808===>?'==::93:====9=AA888)/677)6//-;4;4///999;<;=6=///99BAB9;99:1:///;;;9>=B???A=A@@;:;:;:=8=8><AAA@;;;
@ATNG8:00767:03981
GATGGTAGGCGACATACATACGCGCCAGAAGATCAGGAACTCTAGAAGAATTCAGATTTTTAACACGAGAGTAAACGTAAAAAGAAGGTTTTACAAGACTCACGTTAACAATATTGCAGCAGTACGCACACAATCGAAGCGCAGTAAGGATGGCTAGTGTAACTAGCAAGAATACCACGAAAAGCAAGAAAAAAGAAGTACGCTATTAACTATTAACGTACCTGTCTCTTCCGAAACGAATGAGTACGTTGAGAGAGCTCTCTCTACCATCGATTCCGGATAGTCT
+
6;00-08A?A9::BC?>CDCA@@BB@BDC@BAABA@=@=@@CCBBB@DD@C?@@BBCCCC5CACCCCCDDDDDF=BA@@@@@2@@;B4:::.;CA>C=;;ECCCB@B@BA?A@A>AABACABBCDDCCDDBB?BCCCACCCBAAAB@CBBA@?@CCCCCBC@BC@@@C?BB@BBB<>>9999*9<=;999999%0;;=0/0??BBB?B?B=B@8><>ADDCADC@@@BB>@<@@>5>00,0::@DCBCB>BABBDCCBABCCBAA@@<@///=@9=7=7ACA@===
@ATNG8:00781:03953
GATGGTAGCGCATATCAGCGCAGTCCAGAAGATCAGGAACTCTAGAAGAATTCAGATTTTTAACACGAGAGTAAACGTAAAAAGAAGGTTTTACAAGACTCACGTTAACAATATTGCAGCAGTACGCACACAATCGAAGCGCAGTAAGGATGGCTAGTGTAACTAGCAAGAATACCACGAAAGCAAGAAAAAGAAGTACGCTATTAACTATTAACGTACCTTTCTCTTCCGAAACGAATGAGTACCTCTCAGACGCTCGTCCTACCATCGATTCCGGATAGTCT
+
8;4969559ACCBBCCABBBBA@A@=AAC?AB@BBD@E?AADDDDC@BB@C@CDCCCCCC5C@CCCDDEEEEDD>@@99999.9D@D@CBB:BDD@BBBBBBB??<@@CC@CBC>AABBCBBBBCCCCCCCB=BCCC=AABBBB@@>A@C@@>@CBBBCBB?BCCCBC?BB>B@?<>>?>>8@>><>CCCD2CC?D?>?AABBD?B?BA@?9=:=?CCD@DD=CBCC@C@@@@<@BB?CCCCBBB?CCBCABAACCCCCBC?BAB>B899BD?C?B?BBBC?>>
@ATNG8:00784:03973
GATGGTAGCTCTGCTCTGACTCTCGTACTCATTCGTTTCGGAAGAGACAGGTACGTTAATAGTTAATAGCGTACTTCTTTTCTTGCTTTCGTGGTATTCTTGCTAGTTACACTAGCCATCCTTACTGCGCTTCGATTGTGTGCGTACTGCTGCAATATTGTTAACGTGAGTCTTGTAAAACCTTCTTTTACGTTTACTCTCGTGTTAAAAATCTGAATTCTTCTAGAGTTCCTGATCTTCTGGGCAGACTCTCACACGCCTACCATCGATTCCGGATAGTCT
+
3344.45AB@@<=<<BC;:9CA>>?CDBA@00)0///(/93>:>DDCCCC@CCCCC@DADCCC@C@BBBCCBBBA>;;;;-4?<@@BB=BCAA?BBC?CC@BBBBBDACDFDCCCB@BCB@C?CBBBCBCC?DDCC?CCBBDBBCCBABBBCBB?BCC?BB?B?CCCBBCECC@CA@A>7=;@9::99*;CDEF=CCCABBCBDA5;;;;*;@@A@?A@CG@CCCCCBB?A?ABBDDC=A@AA<ADCCCCBBBBBBDDC?AAD?BBBACC?C@A?CCBC???
@ATNG8:00786:03967
GATGGTAGCACACGAGATCTCATCGTACTCATTCGTTTCGGAAGAGACAGGTACGTTAATAGTTAATAGCGTACTTCTTTTTCTTGCTTTCGTGGTATTCTTGCTAGTTTACACTAGCCATCCTTACTGCGCTTCGATTGTGTGCGTACTGCTGCAATATTGTTAACGTGAGTCTTGTAAAACCTTCTTTTTACGTTTACTCTCGTGTTAAAAATCTTGAATTTCTTCTAGAGTTCCTGATCTTTCTGGTGCGCTACAGTCTACTCTACCTTGAACTCGATAGTCCT
+
9=AA=>4444444<;;=>666;;;8556<==<7>;;;/5549.5559995.5559=3=394445:59@9::=;88237373$3;27:::,3449.488-3328333333(399?>=>B=A>?<?>B>>><///)/;;;17:<<?<?==887;9:7715567==07.678;9:776156588+;6:155555'56967,5296:22555+....$...(.926618957669...*.27799...'....3358887862,,,,,22669394//(/8666/./33.2
@ATNG8:00798:03987
GATGGTAGCTCTGCTCTGACTCTCGTACTCATTCGTTTCGGAAGAGACAGGTACGTTAATAGTTAATAGCGTACTTCTTTTTCTTGCTTTCGTGGTATTCTTGCTAGTTACACTAGCCATCCTTACTGCGCTTCGATTGTGTGCGTACTGCTGCAATATTGTTAACATGAGTCTTGTAAAACCTTCTTTTTACGTTTACTCTCGTGTTAAAAATCTGAATTCTTCTAGAGTTCCTGATCTTCTGGATACACTCATGTGCACCTACCATCGATTCCGGATAGTCT
+
338838:8<955<;<?595>>566>@@@CB;;:;CCC>CC@C@DCCCABB?:;6@@8@:BBBB@IBCCCGCBA@B=@@@@@,5966>>D>CCCC=@@B>@C?BBBBBB@BCDDCC;;;;CC@C?CCDCBA;:6;G?@=BBCBD@@@@@@@@@AAB?BCC@BB@C>@@@?@BBBDADBCBB7B>A=AAA@A0ABCCC>C;;;CBBA@@<@@@@,@;;;@=@?CB@FCBAA@C@C?BCBBBC=A@C@BCCBB@@@C;;;CBAA?A@A=A000@A=A?@@AAAB:::
@ATNG8:00800:03955
GATGGTAGAGAGAGCTCTCTCATCGTACTCATTCGTTTCGGAAGAGACAGGTACGTTAATAGTTAATAGCGTACTTCTTTTTCTTGCTTCGTGGTATTCTTGCTAGTTACACTAGCCATCCTTACTGCGCTTCGATTGTGTGCGTACTGCTGCAATATTGTTAACGTGAGTCTTGTAAAACCTTCTTTTTACGTTTACTCTCGTGTTATAAATCTGAATTCTTCTAGAGTTCCTGATCTTCTGGCGCGTATGTATGTCGCCTACCATCGATTCCGGATAGTCT
+
=BCC@@;@@AAACA@95599;;>>BA@@ACAB?ABCE?DD@B?BA@@55939:?9:658>>:@:C9=@?@BC?:>8;9999)//38//*/98<4=9998?2798333288:<=<BC?8866;4;<?>?=>>:?CAB<???AADB;;<B@@788=9;;;:AA1818=>====AA<=>>??3@=B;?>DDD/AA???:?????==:::;A>=>5<:::;6;9>>5;;=>=<=;>4878;:=5:;@<?@@D66///<9:::>>:>==9=>>>AA<A7;7;??B@@@
@ATNG8:00801:03941
GATGGTAGATATATGCACGCTCTACCAGAAGATCAGGAACTCTAGAAGAATTCAGATTTTTAACACGAGAGTAAACGTAAAAAGAAGGTTTTACAAGACTCACGTTAACAATATTGCAGCAGTACGCACACAATCGAAGCGCAGTAAGGATGGCTAGTGTAACTAGCAAGAATACCACGAAAGCAAGAAAAAGAAGTACGCTATTAACTATTAACGTACCTGTCTCTTCCGAAACGAATGAGTACTATAGACTATCTGAGACTACCATCGATTCCGGATAGTCT
+
4:<>=@@@@CCCB9;;BCCCCCDCC?BCCACCC@@A=A>AAA:;:C>AA=@=AA@@B?>=+B?B@8=B@@?@A@<ABBCEEE5;<:9<ABC;BCC?BBBCCB@00-0;>>;?AD?AACCCBCBCDCCBCCCC@ECAB?BACBBBBB@D@C;;8;@@AAB@@>@BCCCB?BB@CBC<??BAA:?::4:AAAA3AB@B???CBB8858<??BC=B=>>BCD@BBACBAA?A?AAA=BBBA;::BB???BBBBBCCCBCBBBFGBBBC>AABBBB?B?B?BBBC@??
@ATNG8:00808:03962
GATGGTAGTACATGATAGACGACACCAGAAGATCAGGAACTCTAGAAGAATTCAGATTTTTAACACGAGAGTAAACGTAAAAAGAAGGTTTTACAAGACTCACGTTAACAATATTGCAGCAGTACGCACACAATCGAAGCGCAGTAAGGATGGCTAGTGTAACTAGCAAGAATACCACGAAAGCAAGAAAAAGAAGTACGCTATTAACTATTAACGTACCTGTCTCTTCCGAAACGAATTAGTACGATGAGATCTCGTGTGCTACCATCGATTCCGGATAGTCT
+
>=<@;@A@@@@<565:<<?:==@94.455.555555.5.5555<>>899385444:=??@+?9<ACCJDCCCBB=B@@AABB2BC@D=AAA9ACF?C;<;B@D;;8;@BB?BBE@BACCCAAABCCCAAADD@ECBB?BBCBBBCB?B?C:::;BBBBEBB@BBCCCB?BC@BBB?BACCC=AAA>ABDDD3CC=@@@ACCBBB>@>@ABB=A>A@CCCABBBBBBB@C@CCE>GAA?B@BBCBBBBCBAA@CCBBBBB=?>A@B?B???BC@B:>:>@BB;;;
@ATNG8:00810:03955
GATGGTAGTCTCAGATAGTCTATAGTACTCATTCGTTTCGGAAGAGACAGGTACGTTAATATGTTAATAGACGATACTTCTTTTTCTTTGCTTTCGTGGTATTTCTTGCTAGTTACACTAGCCATCCTTACTGCGCTTCGATTGTGTGCGTACTGCTGCAATAATTGTTAACGTGAGTCTTGTAAAACCTTCTTTTACGTTTATTCTCGTGTTAAAAATCTGAATTCTTCTAGAGTTACCTGATCTTCTCGGTCTACTACACTGTACTCTACCATCGATTCCGGATAGTCT
+
3:;;;?:CCC:66;7:><0///:79BBBB;;95?@@C>CC@D@CCBC@A;455555.48=456;8:3<5-,,,,,,,5055555'7:<,666?45569495//)/;2/0/:;>8==??>=>>669B@D?:;:AA@@@=@A;;6;@@?AABBA>??00/::)//)/2772929<9444889384444&439.4444&44<=>7>>85944455.5555$5566><@:??:6/-8---(--05577//)////)/<===>>=655<;666<;998<55544.48=59799///
@ATNG8:00770:04015
GATGTAGAGTATCATGTGTATCTCCAGAAGATCAGGAACTCTAGAAGAATTCAGATTTTTAACACGAGAGTAAACGTAAAAAGAAGGTTTTACAAGACTCACGTTAACAATATTGCAGCAGTACGCACACAATCGAAGCGCAGTAAGGATGGCTAGTGTAACTAGCAAGAATACCACGAAAGCAAGAAAAAGAAGTACGCTATTAACTATTAACGTACCTGTCTCTTCCGAAACGAATGAGTACACATCGTCGTGTCGTGCTACCATCGATTCCGGATAGTCT
+
::@@@CCBB@ACCCCDCCCCBBCC?DCC?CCCCBA?A@BBCBBCB=BC@D?CCCBBBBB1B?@ACCGCCC@@>8@A<;<;<*<B>C5;;;6;AA>BCCBBBCBB?B?BB>BBC@B899BCCCCCBDCCCBB?BBBA>99;ABBBB?B@CCC?AAACCCCC?CCBAAA?BC?BBC?BAA@B9@??;?AABB3BB@C???CCCB?;?<AAAA<A;AACCC?BBCBCBB?B?ACD>BBC@BBBBCBBBBBBBB9;;C@@@CBAAADDAD@@@BD?B?A@DBBBA@@
@ATNG8:00796:04002
GATGGTAGTGATACAGATCAGACACCAGAAGACTCAGGAACTCTAAGAAGAATTCAAGATTTTTAACATCGAGAGTAAACGTAAAAAGAAGGTTTTACAAGACTCAACGTTAACAATATTGCAGCAGTACGCACACAATCGAAGCGCAGTAAGGATGGCTAGTGTAACTAGCAAGAATACCACGAAAGCAAGAAAAAAGAAGTACGCTATTAACTATTAACGTACCTGTCTCTTCCGAAACGATGAGTACTGCGTCTCACTCTCGCCTACCATCGATTCCGGATAGTCT
+
33::.4455:9>B@?;;;;<:99::)/-5(-,,----(-(///<<8<=7::48533-333333$3,33333333<9:9(3333333$33,3,333&38:386///502--(-(-9244505666<<<>?==>?A@;;5;B;;9:BCA@@@A6;5;@@=@@@@??BC?BAAA?@;A=:==;)/0//9.6895>@?>>>'7717588<:<99)/)....(.).8=<<:><<<?;@=?6???570//:;;AABA???@A@BB@ABB9:9?A@@>AA@@BB<@:?38783999
@ATNG8:00813:04022
GATGGTAGCTCTGCTCTGACTCTCGTACTCATTCGTTTCGGAAGAGACAGGTACGTTAATAGTTAATAGCGTACTTCTTTTTCTTGCTTTCGTGGTATTCTTGCTAGTTACACTAGCCATCCTTACTGCGCTTCGATTGTGTGCGTACTGCTGCAATATTTTAACGTGAGTCTTGTAAAACCTTCTTTTTACGTTTACTCTCGTGTTAAAAATCTGAATTCTTCTAGAGTTCCTGATCTTCTGGGCTGCGCTGATATGCGCTAATCGATTCCGGATAGTCT
+
=BAB?B;:5955@@@@AABBBBBBBBB@B@9;5<;;:-:@5;7:@BAABB>;;:B<7<8=@==8A?;;:==0/-8055666'--(/9:;3<@B?9=9945:.59<@@A;@ABCDCDD@@@@@C@CDCBBCCC?BABA?BBBBBCCCBBBBCDD@@>@AA?A5;6;?A@AACCB=@;;;;.:;?=@ADCC1C@AAC>C@@?A@:::A>BKDF1B9:7C@C?@@=@B?@B=>;>@DCB@=@,//6606//8?@@B?>>==;;;AA:;;;==;?=B<??===@@
@ATNG8:00764:04086
GATTAGTGTGTCTCTGAGAGTAGTACTCATTCGTTTCGGAAGAGACAGGTACGTTAATAGTTAATAGCGTACTTCTTTTTCTTGCTTTCGTGGTATTCTTGCTAGTTACACTAGCCATCCTTACTGCGCTTCGATTGTGTGCGTACTGCTGCAATATTGTTAACGTGAGTCTTGTAAAACCTTCTTTTTACGTTTACTCTCGTGTTAAAAATCTGAATTCTTCTAGAGTTCCTGATCTTCTGGACAGAGTGTGCAGATACTACCATCGATTCCGGATAGTCT
+
;;A>>ABBBCCCCCCCCDCCBCCCCCCBBB?CBBB=BC?C>BADDBBC?CCDCC@C@CCBB?B@CCCCCCCCC@;;:::.:C@LDCD>CCBB?BDJ@CC?@@ABBB@BBCBCCBB@BCC?B@DCCCBB;;::AAA=AACBB@A@CBBBCCBBB@B@@=@A=@?BBBBCBBBC@CBBBB7A=A?CCCCC5CCCCC?CCGCCBBBBB=AAAA0@@@;;8;?BD?BBCCCCC?C@DBBB@A=?>A>BCCCDBBBBA@@BBBCACCD>AA?ACD?C?C@AAACAAA
@ATNG8:00779:04070
GATGGTAGGACGAGCGTCTGAGAGGTACTCATTCGTTTCGGAAGAGACAGGTACGTTAATAGTTAATAGCGTACTTCTTTTTCTTGCTTTCGTGGTATTCTTGCTAGTTACACTAGCCATCCTTACTGCGCTTCGATTGTGTGCGTACTGCTGCAATATTGTTAACGTGAGTCTTGTAAAACCTTCTTTTTACGTTTACTCTCGTGTTAAAAATCTGAATTCTTCTAGAGTTCCTGATCTTCTGGGCAGACTCTCACACGCCTATCGATTCCGGATAGTCT
+
:89C:>BB?ABA<?@@@@@@ECCC@BJ@@A;;9;AAA<AB7;:;CCDCCC@BCCCCAD@CBCC?C?BBBBBBBBC?@@@@@0@C?BBCC?DCCC@CAA<>D6;;@@:;5:@@@BCBB?BBC@D?CCCBBCDC?BBBB9;:CCCCCC@@@AA000@<@0000B?B?BABBBBBBB699:::-:9?9:;;;;*;AA?C9;;ICCEDA@@@DEEE5AAA;;8;>BC?BBBCCCC@D>@@ABBB:;:CC>BBBDBBBBBB@@@@@<@BBBACE?A>A?AAAA:::
@ATNG8:00794:04052
GATGGTAGCTATACGTATATCTATGTACTCATTCGTTTCGGAAGAGACAGGTACGTTAATAGTTAATAGCGTACTTCTTTTTCTTGCTTTTCGTGGTATTCTTGCTAGTTACACTAGCCATCCTTACTGCGCTTCGATTGTGTGCATACTGCTGCAATATTGTTTAACGTGAGTCTTGTAAAACCTTTCTTTTTACGTTTAACTCTTCGTGTTTAAAAATCTGAATTCTTACTAGAGTTCCTGATCTTCTGGTATGACTAGTGTACTACTACCATCGATTCCGGATAGTCT
+
38;<9>CCBB<<=?;;@CCCCC@;;;555;9949500*/;:=,//9:::=<=@@AA;@00/9;6;688<?=:::;8?A@BB1?=;>3777&7:88-744-4?>?@@???:>;>>>>@?<:A=493:99//./.287577555998699::<<:89738556566.79<<>>>@@@@<@?@>=)8198-8ADCD/DAAAB:B7888>9>>:888*/::;+<///;696:;6:==<A@>><><>>>@@@=???<?;;;???>?@A@@@CAA9:96;78776076;8=A;;88/
@ATNG8:00805:04063
GATGGTAGCACACGAGATCTCATCGTACTCATTCGTTTCGGAAGAGACAGGTACGTTAATAGTTAATAGCGTACTTCTTTTTCTTGCTTTCGTGGTATTCTTGCTAGTTACACTAGCCATCCTTACTGCGCTTCGATTGTGTGCGTACTGCTGCAATATTGTTAACGTGAGTCTTGTAAAACCTTTTTTACGTTTACTCTCGTGTTAAAAATCTGAATTCTTCTAGAGTTCCTGATCTTCTGGGTGCGCTACAGTCTCTCTACCATCGATTCCGGATAGTCT
+
<A@A>AABCBBB??@@@AACCBCBBCDCDCCB@@;;;8:@=B?<<<CDDC@BCAA@AC?BBBC@D@BBBCBA@AA=???>?.?@;B?>>:?CCA=ABA=@A???@BBB?BBBBBA@@?BB@<A<?@?@=>>?<@BBA6:8A>>>?>>=A<<<<;<89::<@B<?;?AA@?@@AA:=>AA@/<187766%8AAAA9@878BA@@?>=>@@@,////=9=9AB=@@@>;;;:>=>>>@@A:>=?A9???@@AAA@?>?CBAAAA@<::;;@D=B<A<>>>>>=<
@ATNG8:00768:04138
GATGGTAGTGATACAATCAGACACCAGAAGATCAGGAACTCTAGAAGAATTCAGATTTTTAACACGAGAGTAAACGTAAAAAGAAGGTTTTACAAGACTCACGTTAACAATATTGCAGCAGTACGCACACAATCGAAGCGCAGTAAGGATGGCTAGTGTAACTAGCAAGAATACCACGAAAGCAAGAAAAAGAAGTACGCTATTAACTATTAACGTACCTGTCTCTTCCGAAACGAATGATACGATGAGAGAGCTCTCTCTACCATCGATTCCGGATAGTCT
+
CECB=BCCCCCCEBB@BBBBCCCC@CCC@BCCCBB9=8<@=@@@=<CC@BADCB@@@@@0@@BBCDDCCCBAA<A??AAAA0@@<@?CCC9CDF@BBCCBBB999;@BB@BBC@CCCCCBBBCCECCCCCC?CCCC<@@DCBBBB>B>B@A?ACBBBCCC?CCBACB?BB@???=??DFC>AA@<@AAAA3@A==///==AAA7;7<@AA<>;>ADFC?BCCCCCC7979BA;BAA>A@BBBBBCEBBCCCCDBA@@B?BA>?<@:::>@<@<?<?AAAAAA
@ATNG8:00800:04091
GATGGTAGTATATCGCGTTCGCTATCCAGAAGATCAGGAACTCTAGAAGAATTCTAGATTTTTAATCACGAGAGTAAACGTAAAAAGAAGGTTTTACAAGACTCACGTTAACAATATTGCAGCAGTACGCACACAATCGAAGCGCAGTAAGGATGGCTAGTTGTAACTAGCAAGAATAACCACGAAAGCAAGAAAAAAGAAGTACGCTATTTAACTATTAACGTACCTGTCTCTTCCGAAACGAAATGATTACTGTATCTATGTGTGCGCTATCGATTCCGGATAGTCT
+
9:7<9<059554;?:;;;.9555955.654;?:;5994=5;;;;>>>9=;.5.44/9:<<<<+;+--8--/:9/--6,///////$/7460777+7//)/77//4:44.45:969997;99:?<@AAB@@=?>;;58?>?:?;=====C>C<:=>-33388488B>BB=887389(--)-)...//(.3725:::::&99499::=88226,79==@A7<6<<A@??BC>>>AA9?9:>>5;777(777;8?@DD???AA@988?A@<=>BBBB@?>;>6;7;?;=855
@ATNG8:00765:04183
ATGGTAGCACGAGTCACTCATATCCAGAAGCATCAGGAACTCTAAGAAGAATTCAAGATTTTTAACATCAGAGAGTAAACGTAAAAAAGAAGGGTTTTTACAAGACTCACGTTTAACAATATTGCAGCAGTTCGCACACAATCGAAGCGCAGTAAGGATGGCTAGTGTAACTAGCAAGAATACCACGAAAGCAAGAAAAAGAAGTACGCTATTAAACTATTAACGTACCTGTCTCTTCCGAAACGAATGAGTACTGCGTCTCACTCTCGCCTACCATCGATTCCGGATAGTCT
+
---(--8<;559:::9;;<555<;3777)/////55.67<=>;;5;9499.4.44.444444$/1766//////8888.335:>>>;$43-33(3333$38823333399<??3<:9928<=9=;>=BBBC?CBBBBBCB@BBBA@CCBAAABC@C===A=@A==>?6617>>=//,/975666><=?>3<::277::;*:?:8:::=<888188*8::=4:355577:>;>>;;;=B:>>?9?BB?BBDD?????;;;>CA???????A<???;>;98;>6A5=7=BBBBB<
@ATNG8:00776:04155
GATGGTAGTGTCATATGAGAGTGTGTACTCATTCGTTTCGGAAGAGACAGGTACGTTAATAGTTAATAGCGTACTTCTTTTTCTTTGCTTTCGTGGTATTCTTGCTAGTTACACTAGCCATCCTTACTGCGCTTCGATTGTGTGCGTACTGCTGCAATATTGTTAACGTGAGTCTTGTAAAACCTTCTTTTTACGTTTACTCTCGTGTTAAAAATCTGAATTCTTCTAGAGTTCCTGATCTTCTGGACAGAGTGTGCAGATAATCGATTCCGGATAGTCT
+
-///)/::<;55;;55666=?>666<<==<<;7955>7>>:=9=<5555669;9;;59497//)/4///;;655<554444$444)4455)4445455/5::)/////5.55559555.555.58<<;6//79)////)//55;<5////////7:)///)44.4.44449455=9=:;;;.97;.55555$4/777)//-/77////27777'75555./)//4///7:::6=7;;<<:939//)/;77999;:55559996;=:;;7;8=8==<<;;:
@ATNG8:00795:04165
GATGGTAGCACACGAGATCTCATCGTACTCATTCGTTTCGGAAGAGACAGGTACGTTAATAGTTAATAGCGTACTTCTTTTTCTTGCTTTCTGTGGTATTCTTGCTAGTTACACTAGCCATCCTTACTGCGCTTCGATTGTGTGCGTACTGCTGCAATATTGTTATCGTGAGTCTTGTAAAACCTTCTTTTTACGTTTAACTCTCGTGTTAAAAATCTTGAATTCTTCTAGAGTTCCTGATCTTCTGGGTGCGCTACAGTCTCTCTACCATCGATTCCGGATAGTCT
+
><BC=A@BBBBB:;9@@CCBCCBB@A;>?A@B=@BBE?EE@C@BAABBBB@BCA@@@D@AACF>B>BCAAAA@<?<:9:9:$8<8;99:2388AA:@<?<?@=000@//)/75578??=B@@<@<;;;>>==>>GB==9=AAA???@@@@@@?<;;38888=><BA===;;;@;;4:8888)649866666(57775,5.55578=>8949;<;*9;9566)/)/83:99=>>>;>:>>>===4::>?7>?>?==>AA;<;AAA@BAA=C>>=??<@<@<@B>>>:8
@ATNG8:00798:04165
GATGGTAGAGAGACTGTAGCGCACCCAGAAGATCAGGAACTCTAGAAGAATTCAGATTTTTAACACGAGAGTAAACGTAAAAAGAAGGTTTTACAAGACTCACGTTAACAATATTGCAGCAGTACGCACACAATCGAAGCGCAGTAAGGATGGCTAGTGTATCTAGCAAGAATACCACGAAAGCAAGAAAAAGAAGTACGCTATTAACTATTAACGTACCTGTCTCTTCCGAAACGAATGAGTACTATGTAGAGCTCTATACTACATCGATTCCGGATAGTCT
+
;:?@<@ACBBCCCCABBCCCBAAAA>AAAACCCCBB>B@BBBBBCA?AB>B>BBA?@@@@2@=ABBBBBDEBBA8??:;;;;*;@;95<<<0>@B@CBAABBI;;6;<@C>@@@?BBCBCBBCCCCCCDBBB@BCBC?CBBBCCAA>B@C@@?@CDCBBBBBBBBBBB?BB@CCC?BDCDC>A@?;00000'/;5///6:>BCE<@;@@@@<@<==ABB?CBCBBBC?C?BBC=BBD@CCCCBBBBBBCBAA@@@C>>>>;;;A>>>@@A@=A<>;?@ACBAB
@ATNG8:00799:04171
GATGGTAGGTGCAGCATGAGTGTATCCAGAAGATCAGGAACTCTAGAAGAATTCAGATTTTTAACACGAGAGTAAACGTAAAAAGAAGGTTTTACAAGACTCACGTTAACAATATTGCAGCAGTACGCACACATTCGAAGCGCAGTAAGGATGGCTAGTGTAACTAGCAAGAATACCACGAAAGCAAGAAAAAAGAAGTACGCTATTAACTATTAACGTACCTGTCTCTTCCGAAACGAATGAGTACGATGAGAGAGCTCTCTCTACCATCGATTCCGGATAGTCT
+
:@<<>AAC>AAA555<<<<<@A99::.5:<7595<>B>A?ADCAB@@;@A<@<@DD;<;;;*;=AACAABBCBBB;ABBBBCB2AA?A@CCD<CDC@DCCBAAB996:???<?BB?BBCBCCDDBBBCCCCC@@>@DD>??BBBCBC@C@C9999CCCBBBC?ACBBBB>BC?BBB>@@>>>7?@@;999989%9@<@99:CCECB:>:=?==:=:=BGCC?CCBBBBC@B?BBB=BBC?BBBCBBBBBAAABBBBDBA@??>>>?@?B;;:AD<A;A<?@@@;;;
@ATNG8:00804:04169
GATGGTAGCGCACACATAGATACAGTACTCATTCGTTTCGGTAAGAAGACAGGTACGTTAATAGTTAATAGCGTACTTCTTTTCTTGTCTTTCTGTGGTATTCTTGCTAGTTACACTAGCCATCCTTACTGCGCTTCGATTGTGTGCGTACTGCTGCAATATTGTTAACGTGAGTCTTGTAAAACCTTCTTTTTACGTTTACTCTCGTGTTAAAAATCTGAATTCTTCTAGAGTTCCTGATCTTCTGGAGATACACATGATACTCTACCATCGATTCCGGATAGTCT
+
3888.4494944:9:<<==9<55599555<;:5;==>400*//)//)///55.555557;497<<+0,/7779;<44.4444&493::><@4?8798173814=6888;:>8>C@@B@;;7;;;>B@DJCBAB;;5;BB@=ABDCCAAACCDBCABAC?BBD?BC@E@BB;;;AAAA=@BCCC9@=@?AAABB2BDGDD?CBB;;;;;9>4::::(:BBBB?B=:;6:@BBDCC@C?CBBBCC@CBC@BBBCCCCCCCCCBDBBBB@@=@:99@A?B@C?BABCCCD
@ATNG8:00805:04161
GATGGTAGTATCTGTCTACGAGAGCCAGAAGATCAGGAACTCTAGGAGAATTCAGATTTTTAACACGAGAGTAAACGTAAAAAGAAGGTTTTACAAGACTCACGTTAACAATATTGCAGCTGTACGCACACAATCGAAGCGCAGTAAGGATGGCTAGTGTAACTAGCAAGAATACCACGAAAGCAAGAAAAAGAGTACGCTTTAACTATTAACGTACCTGTCTCTTCCGAAACGAATGAGTACACATCGTCGTGTCGTGCTAATCGATTCCGGATAGTCT
+
;;;;9<;?;AA@BAABCCDCABACCABBB@DDDE@@=@6;;B::9?ABB@C@BBBA@@@@,?:??@AECCBBCE=AA@@@@@0@C@C@BDE;DCC?CA:<:BBBB@C@BB>BCA<@@::;;;;A??B@@?@A@BBDD@BCAAA@@?=A>@AA?BAB::9:?<??AAAC@BA>A@A>AAAAB=BCF?88>>>,0.--.-68;93=98@>::@?A997A<@9:9@?@;=;8A?9@8948?></0/=<=AB@@@AA@?A@;89??=?>?77181:<?>>>?BB
@ATNG8:00782:04226
GATGGTAGAGAGACTGTAGCGCACCCAGAAGATCAGGAACTCTAGAAGAATTCAGATTTTTAACACGAGAGTAAACGTAAAAAGAAGGTTTTACAAGACTCACGTTAACAATATTGCAGCAGTACGCACACAATCGAAGCGCAGTAAGGATGGCTAGTGTAACTAGCAAGAATACCACGAAAGCAAGAAAAAGAAGTACGCTATTAACTATTAACGTACCTGTCTCTTCCGAAACGAATGAGTACTATGTAGAGCTCTATACTAATCGATTCCGGATAGTCT
+
9:@?7<;@@CCDCCCBBBDCCCCBB<BCC?BDCB@@=@<ACBAAAB???=??BBCBBDDD2A=A@CBBBBBBBB;?<:9449$5;5<8=>B2CAA>BCBBBBC;;7;=@@;@DC@CB<:;BBBCBDCCCC;;7;AA@<@?AAAABD?B?B;;8;BBBBAAC@ABAAAA=AA?CBB@BA@@@8>=><899::(8<9=:;;>>>>>;><?>?@:=:==ACC@CDCCCCC?A000@7>00,0;;=ABC?@?BB?=><<<<<<@>>>?<@:9:@7>+/+/6:<<=>
@ATNG8:00783:04229
GATGGTAGCAGACGTGACAGAGCGCCAGAAGATCAGGAACTCTAGAAGAATTCAGATTTTTAACACGAGAGTAAACGTAAAAAGAAGGTTTTACAAGACTCACGTTAACAATATTGCAGCAGTACGCACACAATCGAAGCGCAGTAAGGATGCTAGTTAACTAGCAAGAATACCACGAAAGCAAGAAAAAGAAGTAACGCTATTAACTATTAACGTACCTGTCTCTTCCGAAACGAATGAGTAACGATGAGAGAGCTCTCTCTACCATCGATTCCGGATAGTCT
+
8<BB>AABCBCBBBCC@@ACCCBAB@CCDACBBBAB?B?BCB<<;C@CG?C@BA??>A@A/B=AABBBBFDBBB=??@DBBB2BB?B<BAA9ABEACBCBCCCBB@B@BDADCC?AABABDCEBBBDCCCCC@BBAB?BBBBBBA?9@=A;;;ABCCAC@CBBA@A=??:9:9<A@ABC>=88=<???@0@@<@00,0>>=??=A?BBCC?B=??@@@=ABA@AAA=@=@AD>BBD@B@@@00*0:::?BABBBDFAABBB@@AB?A???AA>=:@?AAABB>>
@ATNG8:00795:04203
GATGGTAGCACGAGTCACTCATATCCAGAAGATCAGGAACTCTAGAAGAATTCAGATTTTTAACACGAGAGTAAACGTAAAAAGAAGGTTTTACAAGACTCACGTTAACAATATTGCAGCAGTACGCACACAATCGAAGCGCAGTAAGGATGGCTAGTATAACTAGCAAGAATACCACGAAAAGCAAGAAAAAAGAAGTTACGCTATTAACTATTAACGTACCTGTCTCTTCCGAAACGAATGAGTACGATGAGAGAGCTCTCTCATCGATTCCGGATAGTCT
+
888=<==@BCDFCBBB;69<BBBAA59;57<?AA//)/200////96::5:9<<<<CCCC1@;?==00/99:::5::;;===*56269>>?2>>@<@@@><:://)/3997<;>455:9;;;AAB@>?AAAB@DBBB>@@AAAABA?C?B;;89AA@BB?B???>>AB:>>@CCA4<83333&37717<<<=='<=425.5::9:;;5;5::A@:?<=<@??;?CC??>C@C<==B=A??7<8;=<>000@@@=9;>@@<;=<::97779=8><A<@;;;A@>
@ATNG8:00798:04207
GATGGTAGTGCGTGAGTAGAGAGACCTGAACGATACAGGAACGTCATAGAAGAATTACATAGATTTTTTAACACGAGAGTAAACGAAAAAGAAGGTTTTACAAGACTCACGTTAACAATATTGCAGCAGTACGCACACAATCGAAGCGCAGTAAGGATGGCTAGTGTAACTAGCAAGAATACCACGAAAGCAAGAAAAAAGAAGTACGCTATTAACTATTAACGTACCTGTCTCTTCCGAAACGAATGAGTACGAGAGAGCACACGTGTCTACCATCGATTCCGGATAGTCT
+
----(--8=454799///9<;;D;<66;=4;;<5555/)/)/7/////66357)/)//////444444#4.438994559<;0833333$39,3,333&38<49<;A?<>>??@<AB<AAA;??@@ECBBBBBBBBBBB?ABBB?BBCCCCCC@A>A8839@9:9BBC?BBBBBB@B@<@A@=?;;;>7>;;4::::::&:815825?:?A?<@<>>??<@;>>B@@?@BAA@@A@C?CCC=AAA=AAABBCBBBBBCAA@BBBCCCC@AACC<>>>>>:<A<@<@@@@;;:
@ATNG8:00804:04207
GATTAGAGAGAGCTCTCTCATCGTACTCATTCTTTCGGAAGAGACAGGTACGTTAATAGTTAATAGCGTACTTCTTTTTCTTGCTTTCGTGGTATTCTTGCTAGTTACACTAGCCATCCTTACTGCGCTTCGATTGTGTGCGTACTGCTGCAATATTGTTAACGTGAGTCTTGTAAAACCTTCTTTTTACGTTTACTCTCGTGTTAAAAATCTGAATTCTTCTAGAGTTCCTGATACTTCTGGTGTCGTCTATCATGTACTACCATCGATTCCGGATAGTCT
+
C???ACCCCCCCABBBC@@@@<ABBBCC@@=;:;/;?;?=@@@BCCC@CCBBC?A6;;9929@ECBBBBBBB>;;;;;$9@<;445/5<=?:?BC@DD:;;9@==:?9:5?@BC?CCC?C?BBBBAAAB?BBBC?ABBB@>>>BB@@AA@:;6;;>:?B=@=>>>;;;?>A5:;;;;/;:>5;;>>>+7699<)/./...89;<49;;=,;/--3(-(/859;9<>>A<@<@==///9063707,,,,,,,297?:;;B@@@@<@???AB<>;>=ACA@;;:
@ATNG8:00787:04241
GATGGTAGCGCATATCAGCGCAGCCCAGAAGATCAGGAACTCTAGAAGAATTCAGATTTTTAACACGAGAGTAAACGTAAAAAGAAGGTTTTACAAGACTCACGTTAACAATATTGCAGCAGTACGCACACAATCGAAGCGCAGTAAGGATGGCTAGTGTAACTAGCAAGAATACCACGAAAGCAAGAAAAAGAAGTACGCTATTAACTATTAACGTACCTGTCTCTTCCGAAACGAATGAGTACCTCTCAGACGCTCGTCCTACCATCGATTCCGGATAGTCT
+
77::6<///9/;;95556<CCBBBD7@@@:BA@BCC=A?ACCBBBB@CF@C@BABCCDCD5C@;;9AACEC>CC=AA;;;;;*;A<@<A@A3A;<6:CCEDHC;;80:<<600/)/9;;>>>>@==BBB@AA@CHGE@BBCBBB@@<@>C;;5:@>=@A@A=BA@@@@@CC?AAD799AAA9@>=8;>>>>,;;)0//9:<?=B:>:=;894977;DCC?CCBB;:;?B@AAA<?@@;988=??A?BBBABBBAAAA?>>B<??B??>>A?>:>191888>===
@ATNG8:00789:04283
GATGGTAGTGATACAGATCAGACACCAGAAGATCAGGAACTCTAGAAGAATTCAGATTTTTAACACGAGAGTAAACGTAAAAAGAAGGTTTTACAAGACTCACGTTAACAATATTGCAGCAGTACGCACACAATCGAAGCGCAGTAAGGATGGCTAGTGTAACTAGCAAGAATACCACGAAAGCAAGAAAAAGAAGTACGCTATTAACTATTAACGTACCTGTCTCTTCCGAAACGAATGAGTACTATGTAGAGCTCTATACTAATCGATTCCGGATAGTCT
+
:?CDABBBCBBBBCBBBCGDEAABGACBC@CBBB?@>@?CBCAAAC?BC@C@?@?BBCBC+B>BBCBAAACBB@<::@ABBB2AA=@:@@@4@CC@C;;<HCD;;;;?BB@BBD@CCDBBCCCCCCCCCCCC@CCBB?BAAABAAA5:6;@@<@CCDCDCC?AAABBB?BB@BBB>AADCC;A??<?ACCD3BB@B998C@@>>;><?>AA3818ABBB?BBCCABB>A=AAA;@AA?:::BBBA??>??BBBA??;;;==A;;5;===>:>:>8===;:;;
@ATNG8:00790:04241
GATGCGAGCGAGTGTGTATACCAGAAGATCAGGAACTCTAGAAGAATTCAGATTTTTAACTCGAGAGTAAACGTAAAAAGAAGGTTTTACAAGACTCACGTTAACAATATTGCAGCAGTACGCACACAATCGAAGCTCAGTAAGGATGGCTAGTGTAACTAGCAAGAATACCACGAAAGCAAGAAAAAAGAAGTACGCTATTAACTATTAACGTACCTGTCTCTTCCGAAACGAATGAGTACAGAGAGTACGATATGTCTACCATCGATTCCGGATAGTCT
+
:;?A?BABBDDDBBBCECBBB>ACC@CCCCBB@A@BBBBBBB?BB?B@BBBBBDEC3B?BBBBBCBBBBB<AABDGFI5BA@AACCC<CCC?CCCCCBCCB?BADEADCC:;:AACCFCCDCCCBBBD@CCBB=AABBBB@B>B@D@@>@DCCCCAA=BBBBBB?BB?>>?<??@AA;@@><::9999%8>:@879BBAA@<@;@@EG:=:=ADCB?BCBCCCC?C=AAC>CCC<>>AACBBCBB>>>BBBBBAAAA>>>?@<@??@?@<@=D;@@@@>>>
@ATNG8:00790:04270
GATGGTAGGCGACATACATACGCGCCAGAAGATCAGGAACTCTAGAAGAATTCAGATTTTTAACACGAGAGTAAACGTAAAAAGAAGGTTTTACAAGACTCACGTTAACAATATTGCAGCAGTACGCACACAATCGAAGCGCAGTAAGGATGGCTAGTGTAACTAGCAAGAATACCACGAAAGCAAGAAAAAAGAAGTACGCTATTAACTATTAACGTACCTGTCTCTTCCGAAACGAATGAGTACTATAGAGAGCTCTCTCTACCATCGATTCCGGATAGTCT
+
9:::<0/:?AAA@0//<9/5:;<00,/7727=>6666;6=@@@@@B?BB?C?BCCCDCCD5C@CCFCCCCCCDC:@?;;;;;':B?B=AA@7@??:;>;>=@@:;69;=?:@@@;@ABAABCDDB@AAA<<;2:@::24=>:;ABB?A>@00,0>>>AACC>@@CCCC?BC@CA@<977=>6=>>;@@@BBB(>?;7877<3333.235522,2266<??7>=@=???:><<==,733-33:33388888777766//...33594;:::77+2+2.7333..-
@ATNG8:00798:04249
GATGGTAGGCGACATACATACGCGCCATAAGATCAGGAAACTCTAGAAGAATTCAGATTTTTAACACGAGAGTAAACGTAAAAAGAAGGTTTTACAAGACTCACGTTTAACAATATTGCAGCAGTACGCACACAATCGGAGCGCTGTAAGGATGGCTAGTGTAACTAGCAAGAATACCACGAAAGCAAGAAAAAAGAAGTACGCTATTAACTATTAACGTACCTGTCTCTTCCGAAACGAATGAGTACAGAGAGTACGATATGTCTACCATCGATTCCGGATAGTCT
+
//89488C@BB=>>>55////////)//75//////)55)555;444644.4333555555$5.599;==<<>>>7;;@CDBB1BB@B@CJC9<;B?;;:9???999)9:=>7BBC<<@B=C@@@CCCCCCC:98;BB?@A@ECBBBB@CAD;;:;CBBBBBBABBCGEB=A??AAA=@@BBB=BAA>A@AAAA(AB?BBB???BAA58369=>3:7:<ABB@BBBBBCC@C>@@D>FCC?ABABBBCBBB??>CBBBBBBBBB>>>?;?;;;AA<A<?<?@@?=;;
@ATNG8:00807:04266
GATGGTAGACATATCGTACTCTCTGTACTCATTCGTTTCGGAAGAGACAGGTACGTTAATAGTTAATAGCGTACTTCTTTTTCTTGCTTTCGTTGGTATTTCTTGCTAGTTACACTAGCCATCCTTACTGCGCTTCGATTGTGTGCGTACTGCTGCAATATTGTTAACGTGAGTCTTGTAAAACCTTCTTTTTACGTTTACTCTCGTGTTTAAAAAATCTGAATTCTCTAGAGTTCCTTGATCTTCTGGGTCTACGCTCGTCGCGCTACCATCGATTCCGGATAGTCT
+
/999?@DCBBBCDCBB@;99;?;;BBBBBB@@=BCCC=;:7;>AA??;BB9<>@??7?6=A??:??BAAA?9833,33333$386<@AA:A7909:@99:*9=8=AA<=@@BBB>>>@@<@BB<@=;::>;;;A<?@@A<@@AAAB???@@;<;??B5:;;:>>:>;?A>>=@@@@9;6699-9)/)/3777,7779=-//99:99>:99(88999%8888A;@;=:::;A?>?=A3706<=>>7////)/99<;;7779777;=-//=9=:99BC=F:>:=:::///
@ATNG8:00809:04283
GATGGTAGCTCGCTGATGATATCTCCATAAGATCAGGAACTCTAGAAGAATTCAGATTTTTAACACGAGAGTAAACGTAAAAAGAAGGTTTTACAAGACTCACGTTAACAATATTGCAGCAGTACGCACACAATCGAAGCGCAGTAAGGATGGCTAGTGTAACTAGCAAGAATACCACGAAAGCAAGAAAAAAGAAGTACGCTATTAACTATTAACGTACCTGTCTCTTCCGAAACGAATGAGTACACACTCTCATATGACACTACATCGATTCCGGATAGTCT
+
;=CD?BBDBBBBBBFCCCABBBBEE?EBB@DDDCAA?A@CCBBCBA?AD?C@BBA?@???.??BBBAABBBBCD>C9;9DFF1BB?=:CDD;DFF@CCBBBCC;;;<@BD?DCD?BBBBBCCCCCBBCCCCC?CBCB?B@@BCCBB<@=@@@>ADCBBBBB?BABCCC?AB?CCD<?>>?=5;;;889::99%/<79///<=@A@;@=@AAA7;7;@CCL@BBBBBBB@B>AAB>BBB?BAABBBBBBAABBAA?AAADAAABCCDBBBBBD@C?A?BBAB>??
@ATNG8:00768:04318
TATGGTAGTGTCATATGAGAGTGTGTACTCATTCGTTTCGGAAGAGACAGGTACGTTAATAGTTAATAGCGTACTTCTTTTTCTTGCTTTCGTGGTATTCTTGCTAGTTACACTAGCCATCCTTACTGCGCTTCGATTGTGTGCGTACTGCTGCAATATTTTAACGTGAGTCTTGTAAAACCTTCTTTTTACGTTTACTCTCGTGTTAAAAATCTGAATTCTTCTAGAGTTCCTGATCTTCTGGGATGTGTGCGCAGTGCCTACCATCGATTCCGGATAGTCT
+
=CCC?BBBCCBCBBBCCDCCCCCCCCCBCCCC@CBBB>BE@C?BBBBCAC?AAAAA?A>BBBB?B?BBBBBBBBB>BBBBB1BB>BBCC>BB?@=@BB=BC9;:CCDD@CCCCCCBB?BCB@D?DDCGCCAA?ADDD?B@CBCCCCCCCCDBBAB?DDDDD9A>ACCCCCCCC?BBBCC9C@B<>>?>?0??@@C<A@@???AA?@39999(99:9C>B>::79BAAB@@=@?CCBBBB866<<6;///=66:>>AAAAB;AAA<A<;;@?:=<><>BAA:::
@ATNG8:00778:04314
ATGGTAGTGTCATATGAGAGTGTGTACTCATTCGTTTCGGAAGAGACAGGTACGTTAATAGTTAATAGCGTACTTCTTTTTCTTGCTTTCGTGGTATTCTTGCTAGTTACACTAGCCATCCTTACTGCGCTTCGATTGTGTGCGTACTGCTGCAATATTGTTAACGTGAGTCTTGTAAAACCTTCTTTTTACGTTTACTCTCGTGTTAAAAATCTGAATTCTTCTAGAGTTCCTGATCTTCTGGGTCTCTCTCTCACGCACTACCATCGATTCCGGATAGTCT
+
---(-57<@<<<::;;;;;666=@95559982448=4<<7;7:<B?<AB666??><C@CBBB6;69@;@AAACC=;;;;;*;B=@;CC>C@>>?B>C@CC?BBCDDD?BBCCDDCC@CBB?B@CCCB@@9979@B@?CCCCCCBBCBBBCBBBB@BCC@CB?B?BBBBBCDCD@C@@@@9@>?;;;;;:*;@BBF>BBDBBBGAA@5;;;;*;BBCB?B=A@<@BBCCCC@C@BBBCCC=A@@@;@CBBBCCCCCBBBA@@AAA=AA@@@C@C?B@BBABB;;
@ATNG8:00787:04333
GATGGTAGCGCATATCAGCGCAGCCCAGAAGATCAGGAACTCTAGAAGAATTCAGATTTTTAACACGAGAGTAACCGTAAAAAGAAGGTTTTACAAGACTCACGTTAACAATATTGCAGCAGTACGCACACAATCGAAGCGCAGTAAGGATGGCTAGTGTAACTAGCAAGAATACCACGAAAGCAAGAAAAAGAAGTACGCTATTAACTATTAACGTACCTGTCTCTTCCGAATCGAATGAGTACTGCGTCTCACTCTCGCCTACCATCGATTCCGGATAGTCT
+
6900+//44<?CB@AA@BBBBCBBB=@@<769/;::)/)/:;9:<<544.3-38999;99(=6;A>@CCBDFD@C>@;;999*;C=A=AAA7AHD@CGCBBBCCB@B@CC@CCC@CCBABBBBBBBCCCCCC?BBBB>BBCCCCA@=A@B@@?ABBBCCBB?AAACBB?BC@CBB?BBBBA<AA@=@@@@@/@A>>?>AAABBA:>:=A??:>:>ADCC@CDCCBAA=A>::8:ABC?CCBBBBBCBBBBBBBBBBBBBBC?CBC@D??@CC@C?C?BBCC@@@
@ATNG8:00789:04315
GTGGTAGTGCGTGAGAGAGAGCCCAGAAGATCAGGAACTCTAGAAGAATTCGGATTTTTAACACGAGAGTAAACGTAAAAAGAAGGTTTTACAAGACTCACGTTAACAATATTGCAGCAGTACGCACACAATCGAAGCGCAGTAAGGATGGCTAGTGTAACTAGCAAGAATACCACGAAAGCAAGAAAAAGAAGTACGCTATTAACTATTAACGTACCTGTCTCTTCCGAAACGAATGAGTACACACTCTCATATGACACTACCATCGATTCCGGATAGTCT
+
=>E@CCBCCBBCCDCCCCCBBBC>DDDACBBC@@>A?BBCAABC@BB?B@BA<>>>>?1??CBBAABBBCCC>B999BBA2@@:@9>??5?BB@FA=<@@BBB<>;>@9>:94:<=>>==>@ABA?=><@6::>>=A:;:@??@<@<@@>;???AA@=;7;??AB@=@B>BBB<@ABBB=>@A<<<;;;)6608<=>9;;AA<@<@@>=8;8;==?A<?==A;:<;C=><=9=BB>BBBBBBBD>>>@@@AAAAA??ACAAAA<?699CC@C>B?BCBB>??
@ATNG8:00792:04319
GATGTAGTGTGTCTCTGAGAGTAGTACTCATTCGTTTCGGAAGAGACAGGTACGTTAATAGTTAATAGCGTACTTCTTTTTCTTGCTTTCGTGGTATTCTTGCTAGTTACACTTGCCATCCTTCACTGCGCTTCGATTGTGTGCGTACTGCTGCAATATTGTTAACGTGAGTCTTGTAAAACCTTCTTTTTACGTTTACTCTCGTGTTAAAAATCTGAATTCTTCTAGAGTTCCTGATCTTCTGGCTCGTAGACAGATACTACCATCGATTCCGGATAGTCT
+
33444?<555===555<5666;;;>==BCBA=A9995;B?C?;<;BBBB@BCCCDAHACAAA=A=AAAC@BBBB>BBB@B0;;6;BCC=BABC@CCCBCG@CCDBCB@B;;;B?AB?@@B>A7;;??<;773-74::5<==>A=???@@??AAAB?BBBACC@C<;;EEAABCH@BBBCB7B>A=<;<<;*;A<<<-00=@BAA?;;4999;(999;<=@=BB>AABBABB8:6:@@BBB?BBC@EBBBC;;;A@ABA@ABCB@AA@@;;6;@C@CC??=77
@ATNG8:00801:04320
GATGGTAGCGCATATCAGCGCAGCCCAGAAGATCAGGAACTCATAGAAGAATTCAGATTTTTAACACGAGAGTAAACGTAAAAAGAAGGTTTTACAAGACTCACGTTAACAATATTGCAGCAGTACGCACACAATCGAAGCGCAGTAAGGATGGCTAGTGTAACTAGCAAGAATACCACAAAAGCAAGAAAAAGAAGTACGCTATTAACTATTAACGTACCTGTCTCTTCCGAAACGAATGAGTACTGCGTCTCACTCTCGCCTACCATCGATTCCGGATAGTCT
+
3:4469:@BBBCCCA@@CCCAA@BD?DB>9<5555/)/)/:///<;;6:<040389988::)87;:;;;<;===B=BBCCCCC1BB@C@CCC8@996:A:::==00*05:=:@0977BCCBBBBBBBBCCC??<?A??<?BA@@@9949<@??=@CCCBBBB?BBDCBA=:937<<57<>>@6@@A=@@@@A/@@<>>>@@@?AC;94::?A:@<;;:?A<::;@=<;385;==4=>>:=>????>>>A;;;???@?@@@A@=>>>;>>;;;;<@<A=B@@@@@@
@ATNG8:00807:04305
GATGGTAGTGTCAGTGCGCGTCGTCCAGAAGATCAGGAACTCTAGAAGAATTCAGATTTTTAACACGAGAGTAAACGTAAATAGAAGGTTTTACAAGACTCACGTTAACAATATTGCAGCAGTACGCACACAATCGAAGCGCAGTAAGGATGGCTAGTGTAACTAGCAAGAATACCACGAAAGCAAGAAAAAGAAGTACGCTATTAACTATTAACGTACCTGTCTCTTCCGAAACGAATGAGTACATAGATATACGTATAGCTACCATCGATTCCTGATAGTCT
+
4::<9>BCCD@;;;<<=?D;AA@BB>;;:?CGBBBB9;9;@CBBBC?AA@E@CDBAAAAA2B?BBCCEBBB::929?@BE?BBBEAE@CCC<CCC@;;=BCCCBB@B@CKIHHG@AAACCCDCBCBCBBBBB?BCCC@BBBBB>982;>?::6;@@AAA??=?BBBBB?AA<??B?BA???8?>>;<====.:=7>///:;DCB;?;@EBB:>:=DBBB?CBBBBBB@C?BBB:>>>;@@@ABABBBBBBCCBBBCA==??AAAA<A?@@@A<?<>A@@@A?>?
@ATNG8:00807:04379
GATCACGACACGACGATGTGTACTCATTCGTTTCGGAAGAGACAGGTACGTTAATAGTTAATAGCGTACTTACTTTTTCTTAGCTTTCGTGGTATTCTTGCTAGTTACACTAGCCATCCTTACTGCGCTTCTATTGTGTGCGTACTGCTGCAATATTGTTAACGTGAGTCTTGTAAAACCTTCTTTTTACGTTTACTCTCGTGTTAAAAATCTGAATTCTTCTAGAGTTCCTGATCTTCTGGATAGCGACGCGATATACTACCATCGATTCCGGATAGTCT
+
;<ACAC@?@CCBBCBAA@@ABB@@C@@8?;;:,:>9>=@AA@@A@<ABB@A?B8;9?@8<:=BB@@<<79)//9999):@-/3333(3::;7<<>;?A0007;:=5:<CBBCBC?CCD?B?>>>B@=<=<A@>>:>AAD@>>AAA@@@?@==5;;;5;@=B<A@A???BAA7::==>2=:==@@DEE.>;76@1956///988;:9>>>);//..).07708<;<<>A<?<?B==>@78;@=@A@?????BBD888@@;;;>:=;;;=>:?<@<@BAAA??
@ATNG8:00777:04394
GATGGTAGTAGTACACTAGTCATACCAGAAGATCAGGAACCTAGAAGAATTCAGATTTTTAACACTGAGAGTAAACGTAAAAGAAAGGTTTTAACAAGATCTCACGTTAACAATATTTGACAGCATGTACGCACACAATCGAAGCGCAGTAAAGGATGGCTAGTGTAACTAGCAAGAATACCACGAAAGCAAGAAAAAGAAGTACGACTATTAACTATTAACGTACCTGTCTCTTCCGAAACGAATGAGTAACTGTATCTATGTGTGCGCTACCATCGATTCCGGATACGTCT
+
3:::<?:AAAAB;66;;@??B;95:8=9:45@A@<<8<,0+0<<<899.5.55555555$55:944555<<<>>3984444&444(3-333&3288-33337773782859969777(333//9/////6358BCBC:?>@@<???=<<888(89=;?:@@///=<<9=>>>AE=AA7;;>;>=99>1://*/<<<<,=<9A;;;@@???@;@<>>>=<A:=657;8<;;;===5;7:?B8@@A<???@<<8<?<<9<<;999;;<::8;=?@7::=>>A<A:=8=>878;67
@ATNG8:00781:04426
GATGGTAGCAGACGTGACAGAGCGCCAGAAGATCAGGAACTCTAGAAGAATTCAGATTTTTAACACGAGAGTAAACGTAAAAAGAAGGTTTTACAAGACTCACGTTAACAATATTGCAGCAGTACGCACACAATCGAAGCGCAGTAAGGATGGCTAGTGTAACTAGCAAGAATACCACGAAAAGCAAGAAAAAAGAAGTACGCTATTAACTATTAACGTACCTGTCTCTTCCGAAACGAATGAGTACGATGAGAGAGCTCTCTCTACCATCGATTCCGGATAGTCT
+
:>CC@BBBCCAB@@?@ABBBBCCCC=AADACBBBBB@C@CBBBBBC?BB?B>@>=9:::9(9;@ACCCCCBCCC>BBBCDDD5BB=A5;;;6;ECACBCBBCCCC@B@BB@BBC@CCBBCBCCCCDFBBB??:?A??<@AAAABBB?B@CBC?AAACBBBD@BBB?>?>??8;;8.338999/9983322252$564677798889*/*.55838.35<<A:=999833-36;9;3;3313;=====?>87878:7775899<=8885:888997=4<6<<:98//
@ATNG8:00782:04415
GATGGTAGCAGACGTGACAGAGCGCCAGAAGATCAGGAACTCTAGAAGAATTCAGATTTTTAACACGAGAGTAAACGTAAAAAGAAGGTTTTACAAGACTCACGTTAACAATATTGCAGCAGTACGCACACAATTCGAAGCGCAGTAAGGATGGCTAGTGTAACTAGCAAGAATACCACGAAAAGCAAGAAAAAGAAGTACGCTATTAACTATTAACGTACCTGTCTCTTCCGAAACGAATGAGTACTATGTAGAGCTCTATACTAATCGATTCCGGATAGTCT
+
CCBB?BBBBBCCCBBBCDBCCCCCC@CCC@DCCCCC?B@AABBBBD?CC?B?A??98889(7<>?BBBBBBCCC>CCAAAAA2BCAE@DDD9CCCBFAAABBBDC?D@CC?BBB?CBBACBBBBBBCCBBBB>@@DDD=A@@AAABB>B?CBA?CCCCCBBB?BBBBBA@BB?:993999999+99:3:8889(6=9A567AAA>>;>;?>?@:=:=?BBC@CCCCBBB?A?AAA;???<?BAEGCBAAB@@@AAAAA???AA@@@<A:::A<A<A<CA??;::
@ATNG8:00786:04393
GATTGTCTCAGATAGTCTATAGTACTCATTCGTTTCGGAAGAGACAGGTACGTTAATAGTTAATAGCGTACTTCTTTTTCTTGCTTTCGTGGTATTCTTGCTAGTTACACTAGCCTTCCTTACTGCGCTTCGATTGTGTGCGTACTGCTGCAATATTGTTAACGTGAGTCTTGTAAAACCTTCTTTTTTACGTTTTACTCTCGTGTTAAAAAATCTGAATTCTTCTAGAGTTCCTGATCTTCTGGTCTACTACACTGTACTCTACCATCGATTCCGGATAGTCT
+
CCB?BBBCCCBBBCCDDCCCCCCBBBCBB@ACDE>CC>A?ABCBACC@CCBBC@B<@AAC?C?BCABBCCBB>AADDD2BA>A999/7BBC@CCD?BB<>>?CBB@BBAAA?<<7>;C:?:?@@A??<=:=@<=:=>>>>>@AA@@@A>>>@=A==:==:=<@@CAAAA;;578877,5383555555#223333)3---64,,,5266666%--4662645737:;:?=<8829/..;:6::=:>>>======?A>?>?@@C@>16///9<6:6>;>??AA>=
@ATNG8:00799:04398
GATGTTAGGCGACATACATACGCGCCAGAAGATCAGGAACTCTAGAAGAATTCAGATTTTAACACGAGAGTAAACGTAAAAGAAGGTTTACAAGACTCACGTTAACAATATTGCAGCAGTACGCACACAATCGAAGCGCAGTAAGGATGGCTAGTGTAACTAGCAAGAATACCACGAAAGCAAGAAAAAGAAGTACGCTATTAACTATTAACGTACCTGTCTCTTCCGAAACGAATGAGTACAGAGAGTACGATATGTCTACCATCGATTCCGGATAGTCT
+
:CCBB9BC@CDCCDBBCCCICBBBB@BCCACGCBBC@CBCCCCCCC?BB8959?A;;;;.;>BCBCBCBB;;;0;CA@AA3AB5;4<;09::5<BBBCCCDC?B?@?=@AB?BCCCCBBBCBCCCCBBA@BDDC@CCCCCCBB?B?BFD?BBBBBBBA?BBBCCB@BB@BBB>AABBD:A@A=@BBBB3BC@B9:9CB>>A<A<AAAA;@<@AA@@>@AACA@@>??AAB>BBB?BABACCBBBA@@ACCCAABBCCAA@>:5:@@==<;A=A=@@@A>>>
@ATNG8:00802:04418
GGATGGTAGTATCTGTCTACGAGAGCCAGAAGATCAGGAACTCTAGAAGAATTCAGATTTTTAACACGAGAGTAAACGTAAAAAGAAGGTTTTACAAGACTCACGTTTAACAATATTGCAGCAGTACGCACACAATCGAAGCGCAGTAAGGATGGCTAGTGTAACTAGCAAGAATACCACGAAAAGCAAGAAAAAAAGGAAAGTTTGCCGTCTATTAACTATTAACGATACCCTGTCTTCTTCCTAAAACGAATGAGTTACTACTCTCAGAGACACACTATCGATTCCGGATAGTCT
+
/)/8:5/0444499<;;;;<;;;<<?:;<<<>===44.4.4433366169)/)//8889::+:6;<<888:::99299::<<<);;7<7<=<0;;>9>;;;<;:444)48;::A><.44/////;79;>===;?:<;;;:>;;;;;9;6;500/)/:9999==8;89:/-(-76...)/66789+899*/.66666".(--'-44,-.(.533554;352222732226222'22222055.5269==+655/55555.552225556662.....3576555995:4:52..7...
@ATNG8:00808:04417
GATGGTAGCGCACACATAGATACAGTACTCATTCGTTCGGAAGAGACAGGTACGTTAATAGTTAATAGCGTACTTCTTTTCTTGCTTTCTGTGGTATTCTTGCTAGTTACACTAGCCATCCTTACTGCGCTTCGATTGTGTGCGTACTGCTGCAATATTGTTAACGTGAGTCTTGTAAAACCTTCTTTTTACGTTTACTCTCGTGTTAAAAATCTGAATTCTTCTAGAGTTCCTGATCTTCTGGGTGCGCTACAGTCTCTCTACCATCGATTCCGGATAGTCT
+
4<<>@BBCDBBBBCBDDBBBAA@BB@B@BA;;.:::244.55;99<<6615<<5526:><<<2515;:9;;:::7;<>>2<;8:449)999=@95557:=4588ABCAEDBBBCCC?@AB?B?BCCCCBBD@BCCDACBBCCBBBCC@@@CA??;@;;6;B?B?BBC;;;CBA>A;;<;.;=@<@@@@@,@AAAC;@@@@@ACABA5;;<<*<BB;<9;?BE@CCDDBBB>B@CHCBAA;@::;0;BBBCGCDBCCCCCBBBBB?BBBCCC@D?A?@CDCB:9
@ATNG8:00776:04457
GATGGTAGCATCATGCATATCTCACCAGAAGATCAGGAACTCTAGAAGAATTCAGATTTTTAACACGAGAGTAAACGTAAAAAGAAGGTTTTACAAGACTCACGTTAACAATATTGCAGCAGTACGCACACAATCGAAGCGCAGTAAGGATGGCTAGTGTAACTAGCAAGAATACCACGAAAGCAAGAAAAAAGAAGTACGCTATTAACTATTAACGTACCTGTCTCTTCCGAAACGAATGAGTACGATGAGAGAGCTCTCTCTACATCGATTCCGGATAGTCT
+
ABBB?BABAAAAB@A@CCCBBCEBB?BBBACCDBCC?C?ABCBCBB?AA>A?BBBBBBBB3B?BDBBAABCBBB>BABBBBB2AB>B2;;;*:BB?DBBBEDICC?C?BC@CBD?BBBBCCCCCCCDCCBAA?CDDD?A@@A?=??9@=A@@=@BBCBBCDADCC@A@@BB?>>?399999,8<;9999999%9A?>879???@B<A;>>BC8;7;ACBB?BBBACAA9?;?@@:ABB@BBBBBBBBBABACBAAA==<>=99:>==>;::A<@<?<@@@@<;;
@ATNG8:00788:04467
GATGGTAGCACACGAGATCTCATCGTACTCATTCGTTTCGGAAGAGACAGGTACGTTAATAGTTAATAGCGTACTTCTTTTTCTTGCTTTTCGTGGTATTCTTGCTAGTTACACTAGCCATCCTTACTGCGCTTCGATTGTGTGCGTACTGCTGCAATATTGTTAACGTGAGTCTTGTAAAACCTTCTTTTTACGTTTACTCTCGTGTTAAAAATCTGAATTCTTCTAGAGTTCCTGATCTTCTGGCGCGTATGTATGTCGCCTACCATCGATTCCGGATAGTCT
+
4<<<>CBC?==B00////:BBBBACFBBBCBB?A@@B<ABADABBBDDCC@CCBBA@B@CCCC@C?AACCC???B>ABBBB1AA?AABBB:BBBB?BBB?AB?BAABBB?BBBBBBBB?@AD=C<?@@@====8=A>><>?BB@@@@@@@A@???@<==><?A<A<?>>>=>>@@9=<ADE6B7;7;@BCA/???AA:A===>?A>>>49999*;568B=B===:>AA@@?A<A;@@CA>>:==>:;<=>=>>>AA@?@AAA:88;46///<<6;6<6>>>>>>B
@ATNG8:00792:04448
GATGGTAGAGAGAGCTCTCTCATCGTACTCATTCGTTTCGGAAGAGACAGGTACGTTAATAGTTAATAGCGTACTTCTTTTTCTTGCTTTCGTGGTATTCTTGCTAGTTACACTAGCCATCCTTACTGCGCTTCGATTGTGTGCGTACTGCTGCAATATTGTTAACGTGAGTCTTGTAAAACCTTCTTTTTACGTTTACTCTCGTGTTAAAAATCTGAATTCTTCTAGAGTTCCTGATCTTCTGGGTCTACGCTCGTCGCGCTACCATCGATTCCGGATAGTCT
+
3<::=@B@@@C@@AB;66<AA<CCCCBAABBA>ABBB<BC=A?BCCBECC?BBCBB?B@CBBC@D?BABBBBBDA?BBCCC2A@??7872:A@A?BBA=?>699:@8909AABBA>A<???<A:==>@:::@<?@@@=???===A@@@B==>==B7;;;=?>:>;;;;?===??9==??>/>9=:>>BBC/BA66606:9///767?:>>>>/>;;;B<A<>>:=ABB>>>=B;@?@@:94:=?>8?@???A:::>=<:;;;;;A<@>>>??;?<@:=:@<///
@ATNG8:00808:04459
GATGGTAGAGTATCATGTAGTATCTCCAGAAGATCATGAACTCTAGAAGAATTCAGATTTTTAACACGAAAGTAAACGTAAAAAGAAGGTTTTACAAGACTCACGTTAACAATATTGCAGCAGTACGCACACAATCGAAGCGCAGTAAGGATGGCTAGTGTAACTAGCAAGAATACCACGAAAGCAAGAAAAAGAAGTACGCTATTAACTATTAACGTACCTGTCTCTTCCGAAACGATGAGTACGTGTGACGTACGTGAGCTACCATCGATTCCGGATAGTCT
+
3488.44:444;4/------57//59344/27///////7:555::9.55.5.4;844444$43;;=BDD6=<99)5544444$4:7;.555&555.55555<<<<<@:<<<A@@59::49@:?@@:999>A=9=?44.44489:44.5999:7;:::=655:>==<<<9<<7:992888:91;33.38;;=+<=64448:::::5:0558816452994.4;>:;;<=;67:636///79;=:;;<<<???;===>=8=<?=7707>>>@?=?<@=@@@A???
@ATNG8:00809:04473
GATGGTAGCTATACGTATATCTATGTACTCATTCGTTTCGGAATGAGACAGGTACGTTAATAGTTAATAGCGTACTTCTTTTTCTTGCTTTTCGTGGTATTCTTGCTAGTTACACTAGCCATCCTTACTGCTGCTTCGATTGTGTGCGTACTGCTGCAATATTGTTAACGTGAGTCTTGTAAAACCTTCTTTTTACGTTTAACTCTCGTGTTAAAAATCTGAATTCTTACTAGAGTTCCTCGATCTTCTGGTATGACTAGTGTACTACTACATCGATTCCGGACTAGTCT
+
33::3:;@?<==;566>;<<@@C@;?9559;;6ABCG?A@:@,000/:99:69;;==8<2555=7;7<;=?:::9;1;>>>@.>=8>7733&3;33055<8<B8CAA>??:?>>??>?;579A5<5:<://..55488//)//.6679777=::99995>:?<:;7;;<====<=A@:=>><</<1:4:=><>/?AAAA8>9=?;;;>>==5:;:;+;=??B=B:>=<;::?>=984:3///55872722(-----.255589886656----,,66,3)-)/88996:6
@ATNG8:00811:04460
GATGGTAGTGTCAGTGCGCGTCGTCCAGAAGATCAGGAACTCTAGAAGAATTCAGATTTTTAACACGAGAGTAAACGTAAAAAGAAGGTTTTACAAGACTCACGTTAACAATATTGCAGCAGTACGCACACAATCGAAGCGCAGTAAGGATGGCTAGTGTAACTAGCAAGAATACCACGAAAGCAAGAAAAAGAAGTACGCTATTAACTATTAACGTACCTGTCTCTTCCGAAACGAATGAGTACACATCGTCGTGTCGTGCTACCATCGTTTCCGGATAGTCT
+
CBBB?BBBBBBCBBDDBCCCCCBBB@BCCACCCC@@>@?BCCCC@@=@C@C?BAC?????.??BBAAABBCAAA9>@;;;;;*;C>B5;;;.<CC?CCBBBCCCC?D@CC?CDC?CBCBBBBBCCBBCCBBB@DDCA?ABCCCC??9?=A?@=@BBCBBAA>ABBBCB?BB>999<@@9992:>B<88888+8>;?888>==@A3858>>A1818>AA@?AA:;;@@AH<??E>DBB>AAEDDCCBBBBBA@AAAABAAABBB??<????BF>C?B?>>>AA9:
@ATNG8:00818:03872
ATGGTAGGACGAGCGTCTGAGAGGTACTCATTCGTTTCGGAAGAGACAGGTACGTTAATAGTTAATAGCGTACTTCTTTTTCTTTGCTTTTCGTGGTATTCTTGCTAGTTACACTAGCCATCCTTACTGCGCTTCGATTGTGTGCGTACTGCTGCAATATTGTTAACGTGAGTCTTGTAAAACCTTCTTTTTACGTTTACTCTCGTGTTAAAAATCTGAATTCTTCTAGAGTTCCTGATCTTCTGGTATACACACTCGCTCGCTACCATCGATTCCGGATAGTCT
+
334.444.444443455<<;<==:?A@@BBD?CCCC?DC?B@BCECBBC@DCBBC@CAEB@@9:9;CBBBAAAC@CBDDD2CCJ>B;;::-:@>A;@AA<AB=A@BDDDBDDCCCCBB@BCC?D@CCBBBBBC?CCCC?CBBBDBBBBBCBBCCCC?CBB?BD@D@CCCBCCCBC?BBBBB<B?D4;;:;;*;CCCD;;;BBBBCA@@?BCCC5DBABC@CACD@BCBBBBB@B@CCCCBA>ABHACCCCCCCAAACCBBBBBBCC?CBBB>><>=A?BBCCBBB
@ATNG8:00820:03870
GATGGTAGCTCTGCTCTGACTCTCGTACTCATTCGTTTCGAAGAGACAGGTACGTTAATAGTTAATAGCGTACTTCTTTTTCTTGCTTTCGTGGTATTCTTGCTAGTTACACTAGCCATCCTTACTGCGCTTCGATTGTGTGCGTACTGCTGCAATTATTGTTAACGTGAGTCTTGTAAAACCTTCTTTTTACGTTTACTCTCGTGTTAAAAATCTGAATTCTTCTAGAGTTCCTGATCTTCTGGGCAGACTCTCACACGCCTACCATCGATTCCGGATAGTCT
+
6:8:6:788444<44/////777/5555;;5526<<>8>BB@BBBCA;;6555<;4969::@;A=?@B?<<<<>855555$4<5<?@@8>9:6165:49=+//:99:8665;><<=7554.4.59@<@666<?>CC@BBABBAAA@;;9@<::@+0+00*//4:6:>CB?;;55.55555&57<755555$5>=99266<<A<<<<;.5555$59955157;@:@???C?@:?2:94944.49@@:?@>@@@9999999A>:=992995>?C?C@C@BAAA@;;
@ATNG8:00824:03855
GATGGTAGCTCGCTGATGATATCTCCAGAAGATCAGGAACTCTAGAAGAATTCAGATTTTTAACACGAGAGTAAACTTAAAAAGAAAGGTTTTACAAGACTCACGTTAACAATATTGCAGCAGTACGCACACAATCGAAGCGCAGTAAGGATGGCTAGTGTAACTAGCAAGAATACCACGAAGCAAGAAAAAGAAGTACGCTATTAACTATTAACGTACCTGTCTCTTCCGAAACGATGAGTAACTATAGACTATCTGAGACTACCATCGATTCCGGATAGTCT
+
3844.55444:<556:>=BBC;;<B?BCG@BAA=00,05>=9666<7>>=@6;9==>@@C2?:@??00/;888?7=96:>==,333(3,337&3;;6;==888;79,3325+/68(.//..8=555<>?>=;=8<<8;35/..8556;@;><@:@///.6..(.66666325,299.5555.522+25555'57.7252;8574(-(---22:0;855748//.77737.2--'------556162228555999??=>;;::::5///77<5>:>;@887/./
@ATNG8:00860:03856
GATGGTAGCAGACGTGACAGAGCGCCAGAAGATCAGGAACTCTAGAAGAATTCAGATTTTTAACACGAGAGTAAACGTAAAAAGAAGGTTTTACAAGACTCACGTTAACAATATTGCAGCAGTACGCACACAATCGAAGCGCAGTAAGGATGGCTAGTGTAACTAGCAAGAATACCACGAAAGCAAGAAAAAGAAGTACGCTATTAACTATTAACGTACCTGTCTCTTCCGAAACGAATGAGTACGATGAGATCTCGTGTGCTACCATCGATTCCGGTTAGTCT
+
3344.4444455666=>;;;==><@7;;>:>CB:;9<A?@@@@=<<,00)/5;8988888'7478333:99788,339====+=B?B@CCC9CCCAG<;;AA@@@<@>AA>BBB>:;9=@@ABBBCCD;;;;5:?;;59948:>9=9>=A@A<ACCBCBBB?BD@@?B?BB@@@@?A=377)878/8??@@2@??B??=<>77916.29<9,2-2:><<9=<544::-304;<2::;6334?@@ABBBBBBCCB@>:::778===5;:::::18189>9>B:99
@ATNG8:00815:03904
GATGGTAGCGCATATCAGCGCAGCCCAGCAAGATCAGGAACTCTAGAAGAATCAGATTTTTAACACGAGAGTAAACGTAAAAAGAAGGTTTTACAAGACTCACGTTAACAATATTGCAGCAGTACGCACACAATCGAAGCGCAGTAAGGATGGCTAGTGTAACTAGCAAGAATACCACGAAAGCAAGAAAAAGAAGTACGCTATTAACTATTAACGTACCTGTCTCTTCCGAAACGAATGAGTACGTTGAGATCTCGTGTGCTACCATCGATTCCGGATAGTC
+
3:::7<559<;::==>@@B90/=;;1;///)///99;.5.599::9=:<<*0///44444$56;=>>>>>666<259;??>?,;9.5.555&59>6<<<<=C@CCAC@CCHB;:;;B@@AAACDA@@CBBBC?BBAA?A@@@DBBB?B=B;;8;AA@BCDEACBCB;:8;B?@??=?;@=>5:00*0====,00,7>??BAC??5948AAC?B???BBB>BBABBBB?B@BBC=BBC?@@@BBBCCC<?@?>?B???AA????BB@B???;;6:;@8==B@;;
@ATNG8:00827:03925
GATGGTAGCGCACACATAGATACAGTACTCATTCGTTTCGGTAAGAGACAGGTACGTTAATAGTTAATAGACGTACTTCTTTTCTTGTCTTTCTGTGGTATTCTTGCTAGTTACACTAGCCATCCTTACTGCGCTTCGATTGTGTGCGTACTGCTGCAATATTGTTAACGTGAGTCTTGTAAAACCTTCTTTTTACGTTTACTCTCGTGTTAAAAATCTGAATTCTTCTAGAGTTCCTGATCTTCTGGAGATACACATGATACTCTACCATCGATTCCGGATAGTCT
+
////)///0@:=94596:@?>>956;?99===3944909:.44.4559995.595556:27700*-(-6-//7779<5;:::+990555;>3<555:499;7;?;854@@BACCCEIEJEABBB@D@DCCCBBBC@CCDE@CBBBCBBBCCCCCCCCD?CBB=CD?C?BB@CBCCDD?B999959<?:=>>>>0?BBCD=CCCBCCBBBB@CCCC5CFCBB?B@DJ>BBBCBBB@D@BABCCC?BBD?BBBDDCC@BCCCBB@@CCDD?C999CC>A<?>BCBCAAA
@ATNG8:00828:03910
GATGGTAGCGCATATCAGCGCAGCCCAGAAGATCAGGAACTCTAGAAGAATTCAGATTTTTAACACGAGAGTAAACGTAAAAAGAAGGTTTTACAAGACTCACGTTAACAATATTGCAGCAGTACGCACACAATCGAAGCGCAGTAAGGATGGCTAGTGTAACTAGCAAGAATACCACGAAAGCAAGAAAAAGAAGTACGCTATTAACTATTAACGTACCTGTCTCTTCCGAAACGATGAGTACGCGTCTCACTCTCGCTACATCGATTCCGGATAGTCT
+
;:==8>055>=BBCBCCBBBBBCCM?DAA?ABBCBC?B>B@@@BAA?CC?B@BB@A@DEE5D?AACBBDFBHGE=C@@@A@@,?@<@5;;;-;AA9=?B?>@@;;8;?BE@CCB?BBBBBCBCCCCCCCCA@<AA;;7;@@ADD@A?AAEBB?BC@A@CCC@CBBBBB?;;6:AA4:9CBA:@@>;99999(7A?CBBBCDBBB?B?BBBB@C@?;ABB@BBCCCDB@C?;<<0:BBBBBBBABBBBBBBBBBBB@@000>@@;?@BC@CAC=@?CB;;;
@ATNG8:00828:03912
GATGGTAGGAGACACGTCGCACACGTACTCATTCGTTTCGGAATGAGACAGGTACGTTAATAGTTAATAGCGTACTTCTTTTTCTTGCTTTTCGTGGTATTCTTGCTAGTTACACTAGCCATCCTTACTGCGCTTCGATTGTGTGCGTACTGCTGCCAATATTGTTAACTTGAGTCTTGTAAAACCTTCTTTTTACGTTTACTCTCGTGTTAAAAATCTGAATTCTTCTAGAGTTCCTGACTTCTGGGGCTGCGCTGATATGCGCTACCATCGATTCCGGATAGTCT
+
::;<?CBB?AB@;;:<;<566=<<=<55599945//7.7727)////;;;;7;=><<9<:<<<<7<255<9::<<<9=>???+88483333&399:-44948:6==888:488899;33/46;4:6;8877575/6666(//.3;;7777877222+2.555.25-5/5648226>?960A<A+>*0+/7;;@*>>000,5@@@A@@A::29=@?0?CCBB?B@AA>ABAAABB@F?BBB@@3:::::*9878<<=?@@?@??@=??;:>;;?>B?B?B@BCCA:88
@ATNG8:00835:03895
GATAGGACGAGCGTCTGAGAGGTACTCATTCGTTTCGGAAGAGACAGGTACGTTAATAGTTAATAGCGTACTTCTTTTCTTGCTTTCGTGGTATTCTTGCTAGTTACACTAGCCATCCTTACTGCGCTTCGATTGTGTGCGTACTGCTGCAATATTGTTAACGTGAGTCTTGTAAAACCTTCTTTTTACGTTTACTCTCGTGTTAAAAATCTGAATTCTTCTAGAGTTCCTGATCTTCTGGATACACTCATGTGCACCTACCATCGATTCCGGATAGTCT
+
;;@?C?BCBBCABBBBBBBCB?BBDCCAA>ACCB=@A>A?AACCDCB@BDCCC@C@CCCC@C@BCBCBBBCCABCCC9BCACBCB=DBCCBD::::B?ABBBBC@CCAAACCD@CCC?C?CCCD@@?C@CCCC?CCDBBBCCBBCCCCBAA?A@@?BB?B@DCBBBBCCC@CCCDD;CAC@CCCCC2BCAAA=ACDCCCCCCC@CCCC5BBBCD>@?@C@BBBBDCC@C?AABCCC=?9:9:CCCCBBBB@@@CCCC?BEE?B9:9BB@C?C?BBCD>>>
@ATNG8:00853:03923
GATGGTAGTGCGTGAGAGAGAGACCCAGAAGATCAGGAACTCTAGAAGAATTCAGATTTTTAACACGAGAGTAAACGTAAAAAGAAGGTTTTACAAGACTCACGTTAACAATATTGCAGCAGTACGCACACAATCGAAGCGCAGTAAGGATGGCTAGTGTAACTAGCAAGAATACCACGAAAGCAAGAAAAAGAAGTACGCTATTAACTATTAACGTACCTGTCTCTTCCGAAACGAATGAGTACTATAGACTATCTGAGACTACCATCGATTCCGGATAGTCT
+
4<>>?BCCC?AABBBCBBCCBA:<<)5<<9>CBA@??B=AAA::5>9<<9;=AB::8>??+F7778?@CCCBBA9@@;;;;;);A<A5;;;*:@@=B;:;CCECC@B?BDADDD>@?BBCCCCCCCCCBBBB?CCDD<A@BBBBBB?B@CAB?CCCCDCCD?AAACCC?CC?BAA?BBDDD<@::3::999(:A?CBAACCBAA<><>>>><@<??BCC@CCABABB@C@CCC?AAAA???>BBABBBBBB??@BCCC???CCCC?C@AADD@C=A>@AC@999
@ATNG8:00822:03953
GATGGTAGTGCGTGAGAGAGAGACCCAGAAGATCAGGAACTCTAGAAGAATTCAGATTTTTAACACGAGAGTAAACGTAAAAAGAAGGTTTTACAAGACTCACGTTAACAATATTGCTAGCAGTACGCACACAATCGAAGCGCAGTAAGGATGCTAGTGTAACTAGCAAGAATACCACGAAAGCAAGAAAAAGAAGTACGCTATTAACTATTAACGTACCTGTCTCTTCCGAAACGATGAGTACGAGAGAGCACACGTGTCTACATCGATTCCGGATAGTCT
+
66,,(,,/7894444455:::@;<;)9955;696;=6;05555::A;?@5>8<66/////$/)/:689:976681///////$/7297<<<0999.55555;///)/4:;7=;=9=665<;;;=>>>BBB::;=;;99.44555;>>5;5>;;4>>::<=>255:;::6:<033;.33>>=3;;;577777'7;<AABBBBBB@<@8886;8=:;;@AB=@ACBCAC<A599A9A:9988?@ABBBBBBA?@AB>?>BA??@898;;;::6:<@;AA?;7;;
@ATNG8:00839:03963
GTGGTAGTGATACAGATCAGACACCAGAAGATCAGGAACTCTAGAAGAATTCAGATTTTTAACACGAGAGTAAACGTAAAAAGAAGGTTTTACAAGACTCACGTTAACAATATTGCAGCAGTACGCACACAATCGAAGCGCAGTAAGGATGGCTAGTGTAACTAGCAAGAATACCACGAAAGCAAGAAAAAGAAGTACGCTATTAACTATTAACGTACCTGTCTCTTCCGAAACGAATGAGTACGAGAGTCAGAGCAGAGCTACCATCGATTCCGGATAGTCT
+
ABB@BCDAAACCCDBBBCCCCBBCACCC@CCCCBC?B@CCBBACC?CC?B?BBCCCBBB3BACBA@ACCCCCC9?>99999*;C@C5;;;*9B@>CBBCDBBCE?B>AC@CCC?BBCCCCDCCCBBBCBBB@BBBB>BABCCBBB?B@CCC?BBCCCBBB?CBBBBB?BC?AAA>AACCC:>?@:@@?@@2AD?C999BB???<A<AAAA;?;@DCBB@BBBCCDC>A?ADD>BBB?BBBBCDCCBAAACCDCBBBBA>>>A@<9>899<>6<9<<@>AC@::
@ATNG8:00846:03985
GATGGTAGGCGCATACATACGCGCCAGAAGATCAGGAACTCTAGAAGAATTCAGATTTTTTAACACGAGAGTAAACGTAAAAAAGAAGGTTTTACAAGACTCACGTTAACAATATTGCAGCAGTACGCACACAATCGAAGCGCAGTAAGGATGGCTAGTGTAACTAGCAAGAATACCACGAAAGCAAGAAAAAGAAGTACGCTATTAACTATTAACGTACCTGTCTCTTCCGAAACGAATGAGTACGATGAGAGAGCTCTCTCTACCATCGATTCCGGATAGTCT
+
==BB9<>C7556=;;;=>CC@??D<A9969@@9:9:>:>B@@@??4:92924;9555555#57<=A@<<@=??D6??99;9;9$9999=AAA2CCC@CA@@BBB@A>@@DDADCC>AACBBBBCCCCBBBCCC@CBBB@CCBB@AAB@C@CBB@BCCECCCB?CCCBBB@BC????=>>@AA:A@@=?@@@@.@A>>?>>BBBBB?B?BB@@<>;>?CCC@CCCBBBC@B?CDD?DCB?@??CGDCBBAAABBBBBC@@AAAA=CC@B:::>=8=:=9=C===>>
@ATNG8:00851:03961
GATGTAGACATATCGTACTCTCTGTACTCATTCGTTTCGGAAGAGACAGGTACGTTAATAGTTAATAGCGTACTTCTTTTTCTTGCTTTCGTGGTATTCTTGCTAGTTACACTAGCCATCCTTACTGCACTTCGATTGTGTGCGTACTGCTGCAATATTGTTAACGTGAGTCTTGTAAAACCTTCTTTTTACGTTTACTCTCGTGTTAAAAATCTGAATTCTTCTAGAGTTCCTGATCTTCTGGGCTGCGCTGATATGCGCTACCATCGATTCCGGATAGTCT
+
CCCCCCCCBBBCBBBCDCCDABBCHCBBD;::;BBC?BB?B@CCCAAAB?BBBBB?A>ABBA?B?ABBBB@@AB?A????1@@>ABBB<BBBB=@BB?BB<@@BBBB?AACAAAAA;A>>9>;A>>;;<@A;AA?>8<<@A@>>>>@@?A8:8@<>>?<??:?<AAA=>>CA>9=>ADD5A<@8;;;;;.<>@@@7>>>=AABA?=08888(8>>?E<@<@@;>>BDAAA;A;AAAF>>;99==4;///==66:@@CB>>>?<<8=>??AA<?;?=D@@@===
@ATNG8:00852:03969
GATGGTAGCTCGCTGATGATATCTCCAGAAGATCAGGAACTCTAGAAGAATTCAGATTTTTAACACGAGAGTAAACGTAAAAAGAAGGTTTTACAAGACTCACGTTAACAATATTGCAGCAGTACGCACACAATCGAAGCGCAGTAAGGATGGCTAGTGTAACTAGCAAGAATACCACGAAAGCAAGAAAAAGAAGTACGCTATTAACTATTAACGTACCTGTCTCTTCCGAAACGAATGAGTACTACTCTCAGAGACACACTAATCGATTCCGGATAGTCT
+
BBBB?CBCCCDCCBBBCCCCBBBBE?CCG>CCCB998:=@@DCCCD@CC?B???<89999)9<AABBABCCBBB9<=;;;;;*;?;=4:::49BA@BCCDCBGCC@D@CC?CCC>@@BBBBCCCCCCCCCCC?BAA@=AAA@@A??<@@B@@=ACAABCCC?CBCDDA?CC?BBB>AACCC<BBB=AACCC3BB?BBB>>;AAA<><>@@@<@<@@BBB@CCAA?AA?B?BBC>BBB?BBBBBCBBAAAABDCD@A@BBB@AAA=A>??A<A<A<AAAB==<
@ATNG8:00855:03971
ATGGTAGCTCTGCTCTGACTCTCGTACTCATTCGTTTCGGAAGAGACAGGTACGTTAATAGTTAATAGCGTACTTCTTTTTCTTGCTTTCGTGGTATTCTTGCTAGTTACACTAGCCATCCTTACTGCGCTTCGATTGTGTGCGTACTGCTGCAATATTGTTAACGTGAGTCTTGTAAAACCTTCTTTTTACGTTTACTCTCGTGTTAAAAATCTGAATTCTTCTAGAGTTCCTGATCTTCTGGGTCTACGCTCGTCGCGCTACCATCGATTCCGGATAGTCT
+
///)//8894599;?A;5555556555;=//,/;;;5;>:D:BBCDCCC@BCDDF@C@BBBB?CACCCCCBCCCADCCCC5BB@BBCD=A@AA8;9D=BB@AA@CBFACCCCCDCD?BBA@C@CCCCCBCC@BBDD@DBBBBBCCCCBBBCAAA@CCC>CC?C=@@BCCCCCF@D;;;;.;>C=;;;;;*;BBBC>AACCCBCAA@>ABAB2A@@ACAC?CE?BBACB@@>@@CCBCBC@CACC=BBBCBBBCCBAAC@@@BBB>A@BBBB>@<@@BBBCBBB
@ATNG8:00829:03996
GATGTAGGGTGTGAGAGCTGCCCAGAAGATCAGGAACTCTAGAAGAATTCAGATTTTTAACACTGAGAGTAAACGTAAAAAGAAGGTTTTAACAAGATCTCACGTTAACAATATTTGACAGCAGTACGCACACAATCGAAGCGCAGTAAGGATGGCTAGTGTAACTAGCAAGAATACCACGAAAGCAAGAAAAAGAAGTACGCTATTAACTATTAACGTACCTGTCTCTTCGAAACGAATGAGTACTGTATCTATGTGTGCGCTACCATCGATTCCGGATAGTCT
+
:;;;;>>>8BC>;666=>>@A@<?@@=ABABBB?C>;;;@A;:69A9@9AAABABBB*0,0=0////98;<<6<===>==+5504499<37-3<13333778388286;;6---5(---,222,//888999<=8==>>:;:;>==::7;<@@B?BB@?>>>@<@?=?BB?BB>A>B=@@@AB:A>>987878(8>9=?ACEAA?@;@=@@@?<?;@===@=>@@@:::<AAAA:ABB<>?;=888==?>??>??BB>?@??@@@?<??>??A=A8B?BC@@:::
@ATNG8:00834:04013
ATGGTAGGACGAGCGTCTGAGAGGTACTCATTCGTTTCGGAAGAGACAGGTACGTTAATAGTTAATAGCGTACTTCTTTTTCTTGCTTTCGTGGTATTCTTGCTAGTTACACTAGCCTCCTTACTGCGCTTCGATTGTGTGCGTACTGCTGCAATATTGTTAACGTGAGTCTTGTAAAACCTTCTTTTTACGTTTACTCTCGTGTTAAAAATCTGAATTCTTCTAGAGTTCCTGATCTTCTGGGTCTACGCTCGTCGCGCTACCATCGATTCCGGATAGTCT
+
///)///)///779555<A<BBB?BBAAB@@<@BCB>BD@C@CBBBBBD@CCCCC?BADDCB?C@CECDBBBBB?BCCCC3CC?AACD>CCBB?BCC@CC=BBCDCD?B@CDCCAA=@@=@?CBBBBBBC?CDDD?CBBBCDCCCCCBBBBBB?CBB>AA>B?BBBCECCCD?CCCDD:C@B>;;;;;*;BCCC=BBCCCCCBBB@DDDD5AAABB@C@CC?@@@CCBB?B?AAACCD?B@BA=ABBBCCCBB@@?BBCCAAA?CCCBBB?B>@=?A@B@@?
@ATNG8:00837:04008
GATGTAGCACACGAGATCTCATCGTACTCATTCGTTTCGGAAGAGACAGGTACGTTAATAGTTAATAGCGTACTTCTTTTTCTTGCTTTCGTGGTATTCTTGCTAGTTACACTAGCCATCCTTACTGCGCTTCGATTGTGTGCGTACTGCTGCAATATTGTTAACGTGAGTCTTGTAAAACCTTCTTTTTACGTTTACTCTCGTGTTAAAAATCTGAATTCTTCTAGAGTTTCTGATCTTCTGGGTGCGCTACAGTCTCTCTACCATCGATTCCGGATAGTCT
+
BBBBCCDDCCBBBBC@@@DDCCCBCCCDCBA>ABBC>CD@D@DCBBBBB@BCCAA>B@CCCC?C?BABADDFC?=?ACCC3A@>@BBB>BCBA?BBB>BB>@@ADBB?AAAACBAA?CAA<A<?A?A>>>?:@@@@5;<??>>@@@AAAA>>>@<>>=;??=A<A???AA???=???BB5A=A=????>/>>8881966///;;<A8====.<>>>A<B;>>=CACAAAAC7AAAAA>><>>?E:==<AAA@>?AACAAAA===6;///9;5;6<5?>>>>;;
@ATNG8:00841:04026
GATGGTAGTGATACAGATCAGACACCAGAAGATCTGGAACTCTAGAAGAATTCAGATTTTTAACACGAGAGTAAACGTAAAAAGAAGGTTTTACAAGACTCACGTTAACAATATTGCAGCAGTACGCACACAATCGAAGCGCAGTAAGGATGGCTAGTGTAACTAGCAAGAATACCACGAAAGCAAGAAAAAGAAGTACGCTATTAAACTATTAACGTACCTGTCTCTTCCGAAACGAATGAGTACGATGAGAGAGCTCTCTCTACCATCGATTCCGGATAGTCT
+
;;4425:889<>=99955555//992///7<<=A<<7;58::////)//38344489989)9.33:::888:::299<<:::):>:>2;;;&55;49666===56265::8=>>7;;===>?C>AAACCCCC@A;;;7;;AABCBB@C@BBB?A:;9:@AB?CCBAAB?@@=:::6;<?@A:><<<99:::(9;<?=>=A??>=/68)8:<<8><>>BCE@CC???AA?C?@A@8::;,0//==;;<;?=><>=@;;...6..//.(./225;6=6=6@585;77
@ATNG8:00844:04037
ATGGTAGCGAGCGTGTGTGTATACCAGAAGATCAGGAACTCTAGAAGAATTCTGATTTTTTAACACGAGAGTAAACGTAAAAAGAAGGTTTTACAAGACTCACGTTAACAATATTGCAGCAGTACGCACACAATCGAAGCGCAGTAAGGATGGCTAGTGTAACTAGCAAGAATACCACGAAAGCAAGAAAAAGAAGTACGCTATTAACTATTAACGTACCTGTCTCTTCCGAAACGAATGAGTACCTCTCAGACGCTCGTCCTACCATCGATTCCGGATAGTCT
+
///)////:4;5:::<<<?;99//)///)/777=C@C@BCCCC@@<AB?B>;;;::9999#97ABCCDCCCBBB<@@=?@A@,@?4:59>;&49;7474338855258<<0559<ACCABBCCCDCCCAABC?CCCC>CAABCBBB?B?B::6:A@@BCBB@ABBBBB@BB?BBA8:6666)---)-3333(3;4=588@>AA=0605657)/)//00A>BCCCBCC7;5;;:.9::4:@A@CBB?BAAAB9::@A@@???=AAA>A988AB<@<@=?>>>>>>
@ATNG8:00861:04025
GATGGTAGCGCGACGAGCGTAGACCCAGAAGATCAGGAACTCTAGAAGTATTCAGATTTTTAACACGAGAGTAAACGTAAAAAGAAGGTTTTACAAGACTCACGTTAACAATATTGCAGCAGTACGCACACAATCGAAGCGCAGTAAGGATGGCTAGTGTAACTAGCAAGAATACCACGAAAAGCAAGAAAAAAGAAGTACGCTATTAACTATTACGTACCTGTCTCTTCCGAAACGAATGAGTACGATGAGAGAGCTCTCTCTACCATCGATTCCGGATAGTCT
+
7A@A;AACCCBBBBBBBBBBCC;;;4;AB=BBBBBB@C>AAC;;:B>@B@A=@G;;:CCC0A>::5:@??<===6B=CCCAA0:;5;5;;;&98855555<<<8978>AA=?>??BBAAADBBBBCCCCCCF@CDDF>BABBCCBC@HBCBB?ACCCCDDD?@AACCC?BC?BBA1888888*899399::99%9888937;<=?:=A>@B@G=?@@DBB@BBBBBCA@C?@@@<@CC@BAABBBBBBAAABBBBBBBAAAAAABB@D<=<AA<A<@<@@@@???
@ATNG8:00818:04079
GATGGTAGGCGACATACATACGCGCCAGAAGATCAGGAACTCATAGAAGAATTCAGATTTTTTAACACGAGAGTAAACGTAAAAAGAAGGTTTTACAAGACTCACGTTAACAATATTGCAGCAGTACGCACACAATCGAAGCGCAGTAAGGATGGCTAGTGTAACTAGCAAGAATACCACGAAAGCAAGAAAAAAGAAGTACGCTATTAACTATTAACGTACCTGTCTCTTCCGAAACGAATGAGTACAGAGAGTACGATATGTCTACCATCGATTCCGGATAGTCT
+
////)///)/4449:;==>>966>?799:6//-652(-(-6---69:5/4.45434;=><>>%505;;;<=;;553*3;49444$4<2;4:CC6B@@<@@???AA??<?>AC?BBB?BCCBCEDB@AAAAAC;:6:D@@=@BA@AA995;?AAB?CBBBCBBB?BBBBBA=??9:::3:::98*7779<==<<<'65.2222;:9;7*-+-778(-)-7::<:?>>BBBA?A?AAA<@??<??@BBCCBBBAAABBCCCCCCDBAAAB>@877@@=B=B8==A@<;;
@ATNG8:00818:04086
GATGGTAGGACGAGCGTCTGAGAGGTACTCATTCGTTTCGGAAGAGACAAGTACGTTAATAGTTAATAGCGTACTTCTTTTTCTTTGCTTTCGGGGTATTCTTGCTAGTTACACTAGCCATCCTTACTGCGCTTCGATTGTGTGCGTACTGCTGCAATATTGTTAACGTGAGTCTTGTAAAACCTTCTTTTTACGTTTACTCTCGTGTTAAAAATCTGAATTCTTCTAGAGTTCCTGATCTTCTGGGTGCGCTACAGTCTCTCTACCATCGATTCCGGATAGTCT
+
5=>>@BBDA@A@???999@BBBBB>A@BABBB@BCCC=BB@C@CBBBBB@DCCI999;@BABCAC@BBBCB:9;C?BBBAC,;;;,::99,9ACC9CDD?A@89:>CCD@CBBCDCBB>BBB=@=@?><<??A@BBBC?CAAAAAAACCB???BBB?CGG@EC?B?DBEGICDCC@BB@@@3@>B=@@BBB2BDCDD@C=;;CB@@@@>BCCC3CCBBB>B?AA>;;:@@??<??DABABA=A?@B;AA@BBBAABCBDBCCDCCC@CBBCCC@B?B?BBCCBAA
@ATNG8:00825:04089
GATGGTAGCTATACGTATATCTATGTACTCATTCGTTTCGGAATGAGACAGGTACGTTAATAGTTAATAGCGTACTTCTTTTTCTTGCTTTTCGTGGTATTCTTGCTAGTTACACTAGCCTATCCTTACTGCGCTTCGATTGTGTGCGTACTGCTGCAATTATTGTTTAACGTGAGTCTTGTAAAACCTTTCTTTTTACGTTTAACTCTTCGTGTTTAAAAATCTTGAATTCTTACTAGAGTTCCTGATCTTCTGGTATGACTAGTGTACTACTACCATCGATTCCGGAT
+
-755)--99>=>6566><;;AA;////////94;9=A<A>8=*////:9<<8<?:9;.9.44:;7<9555:9::;:7?AAAA1999?3333&3933-33927;8><;8793789986//(..3348266....55478893222:::25255555566+2+223252'247775555294888=>)5,22'2::;;.8575;093//.85;9>>;D79;9:+9//(/9595<=8;::<@@@@<@;::::::<>>><A=<<76799::??:;:<99938/--3706*-*/9
@ATNG8:00833:04073
GATGGTAGGCGACATACATACGCGCCAGAAGATCAGGAACTCTAGAAGAATTCAGATTTTTAACACGAGAGTAAACGTAAAAAGAAGGTTTTACAAGACTCACGTTAACAATATTGCAGCAGTACGCACACAATCGAAGCGCAGTAAGGATGGCTAGTGTAACTAGCAAGAATACCACGAAAGCAAGAAAAAAGAAGTACGCTATTAACTATTAACGTACCTGTCTCTTCCGAAACGATGAGTACTGCGTCTCACTCTCGCCACCATCGATTCCGGATAGTCT
+
----(-883-55:::;=<<<6565<799:2///:772;49:<:;985:8(-(---/////$5.59999:555<<4;;;>@<@*<@?B<CFA0E?D@C@A@BBA<;:;?BB?B@@<@AAAABBBBCCCCCFBB>BCBA<BBBBBCCC@DACBB@;;;CECCC@CCCBBB???:99:3:9>>>8?::3:::999%9>;>979B@AAB@B?=<=>/818;@@B@CB@AADD?B<AAA<@000=<=ABBBCCBDA@ACBBBDBBB?AA=;::ADC@C@C>AABB;::
@ATNG8:00837:04045
ATGGTAGGACGAGCGTCTGAGAGGTACTCATTCGTTTCGGAAGAGACAGGTACGTTAATAGTTAATAGCGTACTTCTTTTTCTTGCTTTCGTGGTATTCTTGCTAGTTACACTAGCCATCCTTACTGCGCTTCGATTGTGTGCGTACTGCTGCAATATTGTTAACGTGAGTCTTGTAAAACCTTCTTTTTACGTTTACTCTCGTGTTAAAAATCTGAATTCTTCTAGAGTTCCTGATCTTCTGGGTCTACGCTCGTCGCGCTACCATCGATTCCGGATAGTCT
+
///17/0*944498445:999;;7<A@@A;;6;@AB=BD@C@CCCCBCC@BBBCC@D@CBBB?C@CDBAAA@AB9;;;;;*;@>BCGG?CCCCACGC?BAAA@ABCCACCBBBCCC?BBB@C@CBBBBBBC?CCBB?CBBBDBAACBBABCCAB@BBB?BB@C@BBCCCCEFFBDDDDC9@<A=<;:;;*:BCCC>BABCCCCBCA=AAAA0@?@;;8;>AB@A@@BBBD?A?ABBBDB;?:::.;AABBCCFEBBBBCBBBBB?BBBBCC>A=A?CCBC@@@
@ATNG8:00857:04052
GATGGTAGCATCATGCATATCTCACCAGAAGATCAGGAACTCTAGAAGAATTCAGATTTTTAACACGAGAGTAAACGTAAAAAGAAGGTTTTACAAGACTCACGTTAACAATATTGCAGCAGTACGCACTCAATCGAAGCGCAGTAAGGATGGCTAGTGTAACTAGCAAGAATACCACGAAAAGCAAGAAAAAGAAGTACGCTATTAACTATTAACGTACCTGTCTCTTCCTAAACGAATGAGTACGTGTGCGACGTGTCTCCTAATCGATTCCGGATAGTCT
+
<=CC?@;ABBCCAAACDDECBBAA@?BCBBDCCC;;66;?<=BABB>BC:=8B<<;=CDD+B>AAABBBBCCCC=BBCCCCC5CD?B=@B@7ABC@CCCCGEJA@>@@BB@BCC?BAACB@BAI;;;CCCCD@CCAA>ACBBBCBB?C?BBB?CCCBCCDC?BBCBBA@AA=AA?:@>89::+99929@ABB3BB@B657?>@@A;?;>===:==A?BBC@D@9::CC=@=@CA;@9:49:9@ABCCBBBAA==;:;??@;;8;==AA>>>=A<@<@???@>>
@ATNG8:00816:04100
GATGGTAGCGCGACGAGCGTAGACCCAGAAGATCAGGAACTCTAGAAGAATTCAGAATTTTTAAGCACGAGAGTAAACGTAAAAGAAGGTTTTACAAGACTCACGTTAACAATATTGCAGCAGTACGCACACAATCGAAGCGCAGTAAGGATGGCTAGTGTAACTAGCAAGATACCACGAAAGCAAGAAAAAAGAAGTACGCTATTAACTATTAACGTACCTGTCTCTTCCGAACGATGAGTACGAGAGTCAGAGCAGAGCTACCATCTATTCCGGATAGTCT
+
99>>7555559:::555;5555555)55549;;<<<7<5:=:555<7:9486/---(-666'6*--678445588;255/8;;+//)/)///&//3288:977733,3,33,3886;:::666;>>>>669;;5;;;;:>><<<<45.9;?9905=<<<<>>:=<<<??>997B;699///)///)/00000$0957733335;=;A<>5796=3:9@?>;@@?@A=>9=489298>>=>C>>>A@AA???BBBABBBBBBBA@<@//-77-3)-(/99>@B@
@ATNG8:00823:04120
GATGGTAGTGCGTGAGAGAGAGACCCAGAAGATCAGGAACTCTAGAAGAATTCAGATTTTTAACACGAGAGTAAACGTAAAAAGAAGGTTTTACAAGACTCACGTTAACAATATTGCAGCAGTACGCACACAATCGAAGCGCAGTAAGGATGGCTAGTGTAACTAGCAAGAATACCACGAAAGCAAGAAAAAGAAGTACGCTATTAACTATTAACGTACCTGTCTCTTCCGAAACGAATGAGTACATAGATATACGTATAGCTACCATCTATTCCGGATAGTCT
+
<=BB@CCCBBBCCBCCCDDBCCCCC?CCC@CCCCCB@B@BBCCBBB@CC?A?BCB@AAAA2A?BBBACCAAACC9><:;;;;';>::;BBB9BCC@CCCCCDF::9;?BBACCD?A@DDGCAAACCCCBBBB?CDCC>@@BBBBBB=B?BDD@CBABBCCD?A@ACCC?CC?BBB<??BBB<A??999998.9A>B?>>CAAAA<A8=>DD:?;?@BAA?@C@>>BB?B?BCB>BCC?BBBBBCCBBBCAB@B@>@@AAAAAA>>8<676<=8=;@<@@@@===
@ATNG8:00832:04099
GATGGTAGTGATACATATCAGACACCAGAAGATCAGGAACTCTAGAAGAATTCAGATTTTTAACACGAGAGTAAACGTAAAAAGAAGGTTTTACAAGACTCACGTTAACAATATTGCAGCAGTACGCACACAATCGAAGCGCAGTAAGGATGGCTAGTGTAACTAGCATGAATACCACGAAAGCAAGAAAAAGAAGTACGCTATTAACTATTAACGTACCTGTCTCTTCCGAAACGAATGAGTACGATGAGAGAGCTCTCTCTACCATCGATTCCGGATAGTCT
+
9?@B?BCCCFCBCCCCCBBBBBBBB=@B@=@CA@A@<@<?BB9:5<8;;8?=9:8BBC>C+B>BBBBBBCC???8=?@HHHG5BC@B@BJE:CCCA@AAACBC;;8;<@D?BBB?BABBBDBCCBCCCCCCC?BA??<@BBCDD??=@>BBB@BCDEDBBA?BBDBBBBBC@CCB@BBCCD>BCB?ABAAA2BB@BBCDBBBDE@C>BBBB>@=@?@BB?BCCBBBB?B@BBB;AAB?BBAACDDCCAA@B>>>@@==<@::;>?=A777>>;><A<?????@@
@ATNG8:00837:04112
GATGGAGAGAGAGCTCTCTCATCGTACTCATTCGTTTCGGAAGAGACAGGTACGTTAATAGTTAATAGCGTACTTCTTTTTCTTGCTTCGTGGTATTCTTGCTAGTTACACTAGCCATCCTTACTGCGCTTCGATTGTGTGCGTACTGCTGCAATATTGTTAACGTGAGTCTTGTAAAACCTTCTTTTTACGTTTACTCCGTGTTAAAAATCTGAATTCTTCTAGAGTTCCTAGATCTTCTGGTGTCTGATCTGTATCACTACCATCGATTCCGGATAGTCT
+
89<>-//::74;9:4559;;;;>AA@>><?A=A<;</:C=A=ABBBBBB7;5:==8<=@@?A7@::?@@AA:89173333$374989233394933-39,33338;6;B@@>=?C?;;;=?<?@@@>==@<@@>>:>>@@B@@>>=?@A>>>A;>>><@C=C;>>?C???AB8;<@@>/=4:188888(/;9;;.6///+/<<A=AAAA/?=767)/)/71///:?AA<?<;:9;96805==9:9:<<<?<<=>>@AAAAABB<A<;;A?8<<>;@@=???<
@ATNG8:00853:04132
GATTAGTATAGAGCTCTACATAGTACTCATTCGTTTCGGAAGAGACAGGTACGTTAATAGTTAATAGCGTACTTCTTTTTCTTGCTTTCGTGGTATTCTTGCTAGTTACACTAGCCATCCTTACTGCGCTTCGATTGTGTGCGTACTGCTGCAATATTGTTAACGTGAGTCTTGTAAAACCTTCTTTTTACGTTTACTCTCGTGTTAAAAATCTGAATTCTTCTAGAGTTCCTGATCTTCTGGTGTCTGATCTGTATCACTACCATCGATTCCGGATAGTCT
+
9;;>@BBBBCBABBBC@@@BCCCCBBBB:;9;CCF>CC@C@BBAABAA?BCBBB?B?BBBB?B>BBB@BA@A@<?AA>A1A?=A9994:????BBB?BA99:?BBE?CCBB@>@@5;:A;A;AAAA<<=>:=88::=>D??@@@@@?@?>>>><>?C<@@<@:>>@A@@@>=7<8888)78=978888(7=///)/78//.888;-7565$255583=5>>9>>;9;<<:=6=>>>=B:=>?<?>>>===>>>??G>>>=<<>5;;;;?@=@>D>A:9:///
@ATNG8:00834:04161
GATGGTAGCGCACACATAGATACAGTACTCATTCGTTTCGGAAGAGACAGGTACGTTAATAGTTAATAGCGTACTTCTTTTCTTGTCTTTCTGTGGTATTCTTGCTAGTTACACTAGCCATCCTTACTGCGCTTCGATTGTGTGCGTACTGCTGCAATATTGTTAACGTGAGTCTTGTAAAACCTTCTTTTTACGTTTACTCTCGTGTTAAAAATCTGAATTCTTCTAGAGTTCCTGATCTTCTGGACGACGCGCACTGACACTACCATCGATTCCGGATAGTCT
+
////)/79@@@@CCEBBCCC@@>;;<999>:;2;@@>8?C:;45555555.59;9<:@>ABBA7;6;;999::99.44;;+:>::@>>@9?:9:A>ABB@BD>AABBBD?AADCDDAA>@BB?B@CCBBAB::6:ABA?CBBBCCCCCCBBCCCCC@CCB?BC@C?BCBBBBDBB@BCCCD9A<A4;::::*;ABBE?DBCCCFBBAC5;;;;*;AABCAC@CC?AACCCCC@CACCCA@A>A@D@BCBCCCCCCCBBBBCCCCCD@CDCCBB@C>A>ACDDBBB
@ATNG8:00840:04200
ATGGTAGCTCTGCTCTGACTCTCGTACTCATTCGTTTCGGAAGAGACAGGTACGTTAATAGTTAATAGCGTACTTCTTTTTCTTGCTTTCGTGGTATTCTTCTAGTTACACTAGCCATCCTTACTGCGCTTCGATTGTGTGCGTACTGCTGCAATATTGTTAACGTGAGTCTTGTAAAACCTTCTTTTTACGTTTACTCTCGTGTTAAAAATCTGAATTCTTCTAGAGTTCCTGATCTTCTGGTATACACACTCGCTCGCTACCATCGATTCCGGATAGTCT
+
344.444444499::<555955566::<=6506<<<6@?9=9=<<;99<6666==8<=@A;:5;9;656<9955.44444$49.44==4;:<<)//<49969;;==:===BA@<B4:?@=@>@@:89BAA>A@<>;@AAAB@@@B???@@A9:7;AA@BC@B@CDCBBBCCC@B@AAA3A=C?CCGLL5CCCCC0;;;;;9995;.4444$4:::<:>8==:666@@<@9A;?:?>>?699;=B;:;ACAAA@@@;;;CCBBB?A:::A@=@?B>ABABBBB
@ATNG8:00854:04235
ATGGTAGGACGAGCGTCTGAGAGGTACTCATTCGTTTCGGAAGAGACAGGTACGTTAATAGTTAATAGCGTACTTCTTTTTCTTGCTTTCGTGGTATTCTTGCTAGTTACACTAGCCATCCTTACTGCGCTTCGATTGTGTGCGTACTGCTGCAATATTGTTAACGTGAGTCTTGTAAAACCTTCTTTTTACGTTTACTCTCGTGTTAAAAATCTGAATTCTTCTAGAGTTCCTGATCTTCTGGGCAGACTCTCACACGCCTACCATCGATTCCGGATAGTCT
+
---(---(---//4444:99:;<7<995@?A<B@BC=BB@B@@@ACDCCACCHCB@B@BBDE@C?CCCGD;;;A=;;;;;*<@<>>CC>B@BD@CCDACD?@@BBBC@BFCCBBBE@CBB?B@CBBBBBBB@B@@@>BABCCAAABBBBCCCAA?CCC>CC?C=@@CCCCCCC@BBCCC9A;@;;;:;;*;AABD>AACBBBBBBB?BBCC5BBBBB?B?BC@CBCCCCC?C?AABFCC998DD=CBBBCBBBDCCBABB@CCC?B???CC=?=?@BBCD@@@
@ATNG8:00833:04264
ATGGTAGGTGCACATGAGTGTATCCAGAAGATCAGGAACTCTAGAAGAATTCAGATTTTTAACACGAGAGTAAACGTAAAAAGAAGGTTTTACAAGACTCACGTTAACAATATTGCAGCAGTACGCACACAATCGAAGCGCAGTAAGGATGGCTAGTGTAACTAGCAAGAATACCACGAAAGCAAGAAAAAGAATTACGCTATTAACTATTAACGTACCTGTCTCTTCCGAAACGAATGAGTACTGCGTCTCACTCTCGCCTACCATCGATTCCGGATAGTCT
+
//:)//@>AAA==<5555555555.59=8;;:<<<7::>@?@AAB>@A=B@BBBBBCBC5B?BCCCDCCCCCC>BBBCDDD2CC=C@CCC;CCC?BBBBA@@00-0<@@=CAC?DCBBBBDBCCCCCDBBB@CCCC?BBBBBDBA>B?B??<?AABBDCB@BCAAAB@BC=AAB>AACCC=B9928====.9947188?@@@?<?<??@@<A<@?DDD@BBBCCCC?C?CCC=BBB?BBCCCCC>>>BCCCBAAABBAAA@BCC?B???AA?C?C?BBBB999
@ATNG8:00837:04282
GATGGTAGATACTCGCTGATACACCCAGAAGATCAGGAACTCTAGAAGAATTCAGATTTTTAACACGAGAGTAAACGTAAAAAGAAGGTTTTACAAGACTCACGTTAACAATATTGCAGCAGTACGCACACAATCGAAGCGCAGTAAGGATGGCTAGTGTAACTAGCAAGAATACCACGAAAGCAAGAAAAAAGAAGTACGCTATTAACTATTAACGTACCTGTCTCTTCCGAAACGAATGAGTACACATCGTCTTGTCGTGCTACATCGATTCCGGATAGTCT
+
:<AB@BBCCCCCCBBBCCCCBB@@@=@BA?BAAA@@=@?BBC??@B@CB?C@BBBBBBBB3B?BABABAAADGE>AA@@@??,@A<A5;;;6;CDBKAABCBC;:7;@BB?CBE?BBABBCCCCBBBBBA@@=@@@@<??ABAAAB@C@EAB?ABBBBBBC?AA@ADE@BB@???;??@@@;=<84888988%8;:=869>>>=>:>;>=AE7;6;>A@A?ABCCBCB?B>???8????BBBBBCAAACC@@8::@HCCABCBBBBADBBED?@;B?BCB@999
@ATNG8:00844:04261
GATGGTAGTACATGATAGACGACACCAGAAGATCAAGGAAACTCTAGAAGAATTCAGATTTTTTAACACGAGAGTAAACGTAAAAAGAAGGTTTTACAAGACTCACGTTAACAATATTGCAGCAGTACGCACACAATCGAAGCGCAGTAAGGATGGCTAGTGTATCTAGCAAGAATACCACGAAAAGCAAGAAAAAGAAGTACGCTATTAACTATTAACGTACCTGTCTCTTCCGAAACGAATGAGTACTGCGTCTCACTCTCGCCTACCATCGATTCCGGATAGTCT
+
/99:<A@?BABB?;:;::>@AA?;;8<;;47////)/)//)/::<<;<954.34335555555#5.5<<>>?B>>CD>CBBBEDC5BB?C=ABA9BCC?DBCCCCC:9;;@CCADCC?ACCCCAA@CCCCBBBCC@CCBB?BBCEAA@@;B=ABB>CCCDCCCCCCCBAAB?BB>?=<8<<7777*89939BHGD2BB>B478BCA@@<@:>>AA:=:=ABBB@BBBBCBA@C>CAC>C??=?CCFFBBBBBBBAAB?@?CCBBB?BCC@DBA@@C?B?A>CBB@:88
@ATNG8:00845:04246
ATGGTAGCGCACACATAGATACAGTACTCATTCGTTTCGGAAGAGACAGGTACGTTAATAGTTAATAGCGTACTTCTTTTTCTTGTCTTTCGTGGTATTCTTGCTAGTTACTCTAGCCATCCTTACTGCGCTTCGATTGTGTGCGTACTGCTGCAATATTGTTAACGTGAGTCTTGTAAAACCTTCTTTTTACGTTTACTCTCGTGTTAAAAATCTGAATTCTTCTAGAGTTCCTGATCTTCTGGACGACGCGCACTGACACTACCATCGATTCCGGATAGTCT
+
/77178<<AAA@?@BABBCCCCBAA<;9BAB?@@@B;BC550559:<@B>BCAB@?B>AA;<79:>AA>665;<549444$4B<::;CC<@<<<7?;;9;?;?<??AB@CCCDCCCC@BCB@C@BBBB@BAA<ABCE@CCBCCBBCBCCBBBBBA>B@@>AD@C@CCABBCCCC@CBBBB;A=@=::999*:B@BC=BBBBBCCCCC@CDEF5BBCCC@G@CB?BBCBCDC?C?CBCCCC=AACABB9::B@CBBBBBBBCCCDD@CBBABB?A?A@CCDDA@@
@ATNG8:00848:04252
GATGGTAGAGAGACTGTAGCGCACCCAGAAGACTCAGGAACTCTAGAAGAATTCAGATTTTTAACACGAGAGTAAACGTAAAAAGAAGGTTTTACAAGACTCACGTTAACAATATTGCAGCAGTACGCACACAATCGAAGCGCAGTAAGGATGGCTAGTGTAACTAGCAAGAATACCACGAAAGCAAGAAAAAGAAGTACGCTATTAACTATTAACGTACCTGTCTCTTCCGAAACGAATGAGTACGATGAGATCTCGTGTGCTACCATCGATTCCGGATAGTCT
+
3444.5:;@C;;6;;<<@;::BBBB;B=@:=000777286<;<585B>=<><855333==>+=8===:@>>>999+9>AA@@@0>@<>2:;:&9@A=AAABBBBCB@BADCA@AA>@@ABBBCCDCDCC@??F@CCAB>AABBCBAB?D@A@@?AAAC@@?B>B::9BB?CB?CBB;>=A@?9;;;577888'7817:<<=;<DD37159994<<@@BBB@ECCCCEE=?<?@>8?==:?@@@@@AA?:9:B=;;888=====>=@=BB>>==8=8=8==>A:99
@ATNG8:00853:04262
GATGGTAGCACACGAGATCTCATCGTACTCATTCGTTTCGGAAGAGACAGGTACGTTAATAGTTAATAGCGTACTTCTTTTTCTTGCTTTCGTGGTATTCTTGCTAGTTACACTAGCCATCCTTACTGCGCTTCGATTGTGTGCGTACTGCTGCAATATTGTTAACGTGAGTCTTGTAAAACCTTCTTTTTACGTTTACTCTCGTGTTAAAAATCTGAATTCTTCTAGAGTTCCTGATCTTCTGGGTGCGCTACAGTCTCTCTACCATGATTCCGGATAGTCT
+
4<556:;BBABB:;6=BCDCGFCCJBCBCBBB@@;;;05;5<:?>BEDCC@DBB@@=@?BB@B>A=ABCCCBFBA?>??==.=?;@???8?B@@<@??<?@=?@A???<??ABBBAA??>><><A@A??@@@=@@@@<@=>=@@@@@@AAA>>>>:788<AA;?<>>>AAABBB<>>?BC5A6;5;>===/=>>>>9>?@?@@D:;;8====.===>@=B=??;?AAA>==<@=AA@@;:76;;=4///9:9=>===??@@@@@?:::;==9=<>=@@>>=>>
@ATNG8:00816:04334
GATGGTAGCATCATGCATATCTCACCAGAAGATCAGGAACTCTAGAAGAATTCAGATTTTTAACACGAGAGTAAACGTAAAAAGAAGGTTTTACAAGACTCACGTTAACAATATTGCAGCAGTACGCACACAATCGAAGCGCAGTAAGGATGGCTAGTGTAACTAGCAAGATACCACGAAGCAAGAAAAAGAAGTACGCTATTAGCTATTAACGTACCTGTCTCTTCCGAAACGAATGAGTACGAGAGTCAGAACAGAGCTACATCGATTCCGGATAGTCT
+
;<;;=?<A<@;:<569BBBBB9;;C?ABB@B@@AAA>A?A>?:::=9BB?C?AA<:8777$7177777333;;;188::===*::5;7:::0999;@?996;;;;9=:>>:<<;7;?@?@@AB@BBBBBABA>BDAA?CBBBBBBB@H@D<;9;B;;;:::?BBBDDC?B>?@<><<3703771/////'083///87:A@?7;95522,57555776;9<::8><<4676.6--)--33<BB::9///9;6:3655::><ABD>===;6=/60///6//7
@ATNG8:00823:04315
GATGGTAGTAGTACACTAGTCATACCAGAAGATCAGGAACTCTAGAAGAATTCAGATTTTTAACATTCAGAGAGTAAACGTTAAAAAAGAAGGGTTTTACAAGACTCACGTTTAACAATATTGCAGCAGTACGCACACAATCGAAGCGCAGTAAGGATGGCTAGTGTAACTAGCAAGAATACCACGAAAGCAAGAAAAAGAAGTACGCTATTAACTATTAACGTACCTGTCTCTTCCGAAACGAATGAGTACTATAGACTATCTGAGACTACCATCGATTCCGGATAGTCT
+
3344.5;BAC??@C;;;;A<<:444.49939?;;9?.9.55<556;7;=8;95900/;;;)808.-(-----/99;;1///)/8888$//)//(333&38829;:87999::)8<??388B7=<@;BBDDAA@BBBBBB>BBBB<A@@?>?8:6??CCD?BBBBAAAB=BA@@@A<@=5///*/////*/;@:88888(/828.//99?@>5938787)/).9=??@BB@AABB>A=???9><<8=?@ABAEDCDBBBB?@ABCDAAAAABD?B>>>CC?B?B?BADB888
@ATNG8:00828:04302
GATGGTAGTACATGGATAGACGATACCAGAAGATCAGGAACTCTAGAAGAATTCAGATTTTTAACACGAGAGTAAACGTAAAAAGAAGGTTTTACAAGACTCACGTTAACAATATTGCAGCAGTACGCACACAATCGAAGCGCAGTAAGGATGGCTAGTGTAACTAGCAAGAATACCACGAAAGCAAGAAAAAGAAGTACGCTATTAACTATTAACGTACCTGTCTCTTCCGAAACGAATGAGTACTATGTAGAGCTCTATACTAATCGATTCCGGATAGTCT
+
BBBB=BDDCCBBBB?CCCCBB9;;BC@CEI@FCCCCC@C?BBCDBBB@BB?B?DCDBBABB2B?CCCCEBBBBAA=ABAAABB5BB@D<@@@9@BC?CCBBCBB998;@CC@DBB@BBCBBA@ACCCDCBBBBADDBB>BBCBCCBB?C@CA@>@EBBBCCC?CCCBBB=BD?BBB=????=6@@?:<<<<=.?A?C@>?BBBAB?B?AAA?:=:=@CBC@CDCBBBB?B@CCE>B@@>@DCCCCCAAACAAAAAAAAACCAAAA:A<>>@<@<A=AAAA:::
@ATNG8:00829:04303
GATGGTAGTATCTGCACACTCTGTCCAGAAGATCAGGAACTCTAGAAGAATTCAGATTTTTAACACGAGAGTAAACGTAAAAAGAAGGTTTTACAAGACTCACGTTAACAATATTGCAGCAGTACGCACACAATCGAAGCGCAGTAAGGATGGCTAGTGTAACTAGCAAGAATACCACGAAAGCAAGAAAAAGAAGTACGCTATTAACTATTAACGTACCTGTCTCTTCCGAAACGAATGGGTCACACTCTCATATGACACTAATCGATTCCGGATAGTCT
+
;BCC?CCCCAABBDDDBBBCCGCCC@CCDACCCEAA?A?AAEDDCB@BB@C@CCDBBBBB3BABBBBCCCCBBB=BCCCCCC5@@=@?BBC<CCEAHCCCB@A0000=AA@AAD?BDDBCCCCCDDCCCBBC@BBAB@BBBCCBAA>B@CAA>ABCCCCAA?ACCCBA?BC@>>>488==<3==>999999(9B>B;;;@@@>=:=<@@AD;?;?ACCD@CCAAABB?B@BBB>BAA>ABH>BBBBBBCBBAAC???>>?AAA<A?>??:?;C;AA>>::8
@ATNG8:00835:04332
GTGGTAGTATATCGCGTCGCTATCCAGAAGATCAGGAACTCTAGAAGAATTCAGATTTTTAACACGAGAGTAAACGTAAAAAGAAGGTTTTACAAGACTCACGTTAACAATATTGCAGCAGTACGCACACAATCGAAGCGCAGTAAGGATGGCTAGTGTAACTAGCAAGAATACCACGAAAGCAAGAAAAAGAAGTACGCTATTAACTATTAACGTACCTGTCTCTTCCGAAACGAATGAGTACATAGATATACGTATAGCTACCATCGATTCCGGATAGTCT
+
;:;<AACBBBBBBCCCCCBBBIDD@CBC@CBCCCB?B=@ABBBBC@@@?B@CCC;;<;;':8=>BCCCCCCCC<<<;;;;;*;;599>=>0>@@=BBAAHCDDC@D?BB?CDD<@?BBCCCECCCCCCCBA=@C;:8;CBBAA::8;?CBB@BDDCBCCC?BBBCBB?BB?BBB@DABAD>BAA>ABBBB3B@<@@???AAAA<A:==<<9<8=?CCB?CDCBCBB?CACCC<BBB?AAABBBBBCCBA??BB??????AAA??<?===@@<@=B=??@>;;;
@ATNG8:00841:04310
GATGGTAGCATCATGCATATCTCACCAGAAGATCAGGAACTCTAGAAGAATTCAGATTTTTAACACGAGAGTAAACGTAAAAAGAAGGTTTTACAAGACTCACGTTAACAATATTGCAGCAGTACGCACACAATCGAAGCGCAGTAAGGATGGCTAGTGTAACTAGCAAGAATACCACGAAAGCAAGAAAAAGAAGTACGCTATTAACTATTAACGTACCTGTCTCTTCCGAAACGATGAGTACTGCGTCTCACTCTCGCCTAATCGATTCCGGATAGTCT
+
;<@B;?;B@?ACCB@ACCBBBDBBB?CGC@A@@CBB?B@CCB;:9A>??<?;<?977889(337;7;@<?=<=?97395;;;*==9=:???9CCE?;;;BC@B00+/)//)/>B7;<B?@?ABBCCBBB@@@?BA;;8;AAAB;:;?D?C@@>@BAAABBC@BBBD@A=AA=AA@8>>;;;3777175556'56-5:::<?::;<A;>888;A59;A??=?<<<AAB>?<@?@800////;>??777=;;>B<A?BC998;=?9?===C?C5959A>><==
@ATNG8:00838:04351
GATGGTAGCTATACGTATATCTATGTACTCATCGTTTCGGAAGAGACAGGTACGTTAATAGTTAATAGCGTACTTCTTTTTCTTGCTTTCGTGGTATTCTTGCTAGTTACACTAGCCATCCTTACTGCGCTTCGATTGTGTGCGTACTGCTGCAATATTGTTAACGTGAGTCTTGTAAAACCTTCTTTTTACGTTTACTCTCGTGTTAAAAATCTGAATTCTTCTAGAGTTCCTGATCTTCTGGTCTACTACACTGTACTCTACCATGATTCCGGATAGTCT
+
9>>C?BACBBBCCCCCDBBCGCCBCBAAABBDDCCB>BC=C=AAABCDF@CCBBC@C?BBBB@C?BCBCC??:@9>>>=@.@@>ABBB=BBAA>ABF@CC?ABBBBB=@ABBBACA>C@A:><<<;<<<::5:A@@<?@@BB???@@B>=>>>A<;;;=BB;=:>@@A@@@@@<???@@3=8=8<<>>>/>@@@A7=;;;AA@@?@;@BAA/A99:D<A<@@:>=???;<7;<AAAAAD8==@<>>>?@@?=99::==A@@@AA:>==??8><><AA;;;;;
@ATNG8:00838:04358
GATTAGCACGACACGACGATGTGTACTCATTCGTTTCGGAAGAGACAGGTACGTTAATAGTTAATAGCGTACTTCTTTTTCTTGCTTTCGTGGTATTCTTGCTAGTTACACTAGCCATCCTTACTGCGCTTCGATTGTGTGCGTACTGCTGCAATATTGTTAACGTGAGTCTTGTAAAACCTTCTTTTTACGTTTACTCTCGTGTTAAAAATCTGAATTCTTCTAGAGTTCCTGATCTTCTGGGTCTCTCTCTCACGCACTACCATCGATTCCTGATAGTCT
+
===:=BBBBAABDAAA;;6@A@ABBBBBCC?BCBE>DD<A>BCCCCCCBCC@@@@B@BBCE@C?BBCC??>AA?ABCCC3BC?A>>=5<BDC>AAA;?>000=>>?:?BBBBACC?CAA:>:==<=?>>?9?A=>:>@AB===@AA@?@AA>>:>AD=DC<A8<>@668B?>:>;;;:/:1818?AAA/>>::@6777///999>8>DDD*=8588073;;3=:8:?>>:>5;;>>??7:;@@9>>>==@@@A=>=?>=>??A<;;;>AA<@;@AAA???:;
@ATNG8:00849:04380
GATGGTAGTCTCAGATAGTCTATAGTACTCATTCGTTTCGGAAGAGACAGGTACGTTAATAGTTAATAGCGTACTTCTTTTTCTTGCTTTCGTGGTATTCTTGCTAGTTACACTAGCCATCCTTACTGCGCTTCGATTGTGTGCGTACTGCTGCAATATTGTTAACGTGAGTCTTGTAAAACCTTCTTTTTACGTTTACTCTCGTGTTAAAAATCTGAATTCTTCTAGAGTTCCTGATCTTGGTCTTCTCTCACGCACTACCATCGATTCCGGATAGTCT
+
384425:BAB@A<>>BCB=96>>?CCCBBA;;2;??D@CC@@<B=A96;B?DBBBB@C@AAAC694;CB<<>>;@899999$9A:?:C?8<<=@:?>@<>C99:BDDEACCBBBCCC?BBC@C@CCCBBB9989BBB?CCCCCBBBCDCBAAAAC?BBB?CD?B?BBCBBBCDJACCCCC;C>B;;;:::*:@ABD>CCCCBBBBBC@CFEE5FBBBC@C@BB?BABCCCA@C@CABBBC?B????>@@@BCBBBBAAAAC>@@ABCC?A?><@BAA>>>
@ATNG8:00861:04364
GATGGTAGTGTCATATGAGAGTGTGTACTCTATTCGTTTCGGAAGAGACAGGTACGTTAATAGTTAATAGCGTACTTCTTTTTCTTGCTTTCGTGGTATTCTTGCTAGTTACACTAGCCATCCTTACTGCGCTTCGATTGTGTGCGTACTGCTGCAATATTGTTAACGTGAGTCTTGTAAAACCTTCTTTTTACGTTTACTCTCGTGTTAAAAATCTGAATTCTTCTAGAGTTCCTGATCTTCTGGGTCTCTCTCTCACGCACTACCATCGATTCCGGATAGTCT
+
,,,,(,5:0;666==;;;>;66/;<///////=:=<AA<9979=@<C=CBB>A?=;=17,39;A;B?B????9:9@987777'33,39992?@AA?CCC?BB:;;ABCC@CFCAAABC?BCC@B@BCCBAAAA=ABCD@BBCCBABABBC;;;;;DACDC@DB@G@BB@AABBDC@EDEDD;B?B@BBBBB0A@@@C<BBC;;;BBBC5;<;<*;A@ACAC?CC@BBABBCGAD@CBBCBC@AAAB6;;BEIBBBDCCBCCCCCCC@CB@@AC?C@C@CBCC;;;
@ATNG8:00816:04392
GATGGTAGCTATACGTATATCTATGTACTCATTCGTTTCGGAAGAGACAGGTACATTAATAGTTAATAGCGTACTTCTTTTTCTTACTTTCTGTGGTATTCTTGCTAGTTACACTAGCCATCCTTACTGCGCTTCGATTGTGTGCGTACTGCTGCAATATTGTTAACGTGAGTCTTGTAAAACCTTCTTTTACGTTTACTCTCGTGTTAAAAATCTTGAATTCTTCTAGAGTTCCTGATCTTCTGGGTCTCTCTCTCACGCACTGACCATCGATTCCGGATAGTCT
+
33::.55B?;;>AAA==;;;>;95555559??;ACCE=BB=@=;99?<AB:BBC@@=@?@AAC@C?BCCCBAA@@<:::9:(999@@BB>BCBB@>@??89949BB?>;59=<265==9;;;<A;?>>>?===:?=??8=><858>=?BAD@AA::585<6>>1618>;:;@@BD=>5655)23:78888)2:7=>6>>>=AC?>==07878(2<=5AD5<29:29>==>@@=A<@;;;??9<=>>5<::9>??=>=??????855:5555=98;A58559>><:8
@ATNG8:00841:04390
GATGGTAGGAGACACGTCTCACACGTACTCATTCGTTTCGGAAGAGACAGGTACGTTAATAGTTAATAGCGTACTTCTTTTTCTTGCTTTCGTGGTATTCTTGCTAGTTACACTAGCCATCCTTACTGCGCTTCGATTGTGTGCGTACTGCTGCAATATTGTTAACGTGAGTCTTGTAAAACCTTCTTTTTACGTTTACTCTCGTGTTAAAAATCTGAATTCTTCTAGAGTTCCTGATCTTCTGGGCTGCGCTGATATGCGCTACCATCGATTCCGGATAGTCT
+
49<<<CBC@CCCB@;@?@BBBBBCBCBB@AAB@CGFE?CC?A?AA@CCDC?@@CBCAD@AAAC@C=@?A????9<:79777$7<89ABA=BB??;?::39@;9:7:9?6@BBBBDDC@;;;:>:=BB;;;;?=ABDD====BAAA>>>>?>;;;@<???<;;8;=@BAAAAAAA;AABFB3;5;9::;;;+:>>@@7;;>>?B@@??;?DDD/A::;A=A8::>CB@???@=@=AAAAAB>=<<<2;///===>A>>>>>AAABD:=>===D=A;=9AAAA=9;
@ATNG8:00833:04465
GATGGTAGGCACTGCGCACACATCCCAGAAGATCAGGAACTCTAGAAGAATTCAGATTTTTAACACGAGAGTAAACGTAAAAAGAAGGTTTTACAAGACTCACGTTAACAATATTGCAGCAGTACGCACACAATCGAAGCGCAGTAAGGATGGCTAGTGTAACTAGCAAGAATACCACGAAAGCAAGAAAAAAGAAGTACGCTATTAACTATTAACGTACCTGTCTCTTCCGAAACGAATGAGTACTGTATCTATGTGTGCGCTACCATGATTCCGGATAGTCT
+
:;<A?BB=:>666=969BBBCECCC>C@@>@CBB;;9<?BBBBCBB?A@<@<?BB?@AA@1?9ABB?????>BC=>;9:9::'59;@2555&5<<8<==AA?;;C?C@AA?ADC?BBAABACAB@@AB@@AC@CBAA>AAA?@@@@;@6<00*09>>?;BB@B@@?<;699:333289;;;542248@CCCC'5502555:=8796:68;<D:?;?>A::6:???=;?=<7=??7;78/83793333;::;==B>=99>>>:;:::55528:6<6<2:8<<==:
@ATNG8:00835:04446
ATGGTAGCTCACGTACGTCACACGTACTCATTCGTTTCGGAAGAGACAGGTACGTTAATAGTTAATAGCGTACTTCTTTTTCTTGCTTTTCGTGGTATTCTTGCTAGTTACACTAGCCATCCTTACTGCGCTTCGATTGTGTGCGTACTGCTGCAATATTGTTAACGTGAGTCTTGTAAAACCTTTCTTTTTACGTTTACTCTCGTGTTAAAAATCTGAATTCTTACTAGAGTTCCTGATCTTCTGGGATGTGTGCGCAGTGCCTACCATGATTCGGATAGTCT
+
-55055<<;45444<555;8949<>:9999=9>9:9,5A;@16669;9=5;;<<:5?59:4@0945:::;9::;8<<<=<+:@8;3333&3:882837-7<:>@@<=?<@879AA9977A>9?;97;<755939>>>:885999;>>>><;::65.65547:4:9<>@A88:BA9<==<<-:/88)89;<;,<@999+--3---68-.(....$.5959599>@<@>>??;>>;B:=<>?@@==<==2<///56;:<>B===A=BBB;>989;-//6;;;;998
@ATNG8:00835:04448
GATGGTAGCTCTGCTCTGACTCTCGTACTCATTCGTTTCGGAAGAGACAGGTACGTTAATAGTTAATAGCGTACTTCTTTTTCTTGCTTTCGTGGTATTCTTGCTAGTTACACTAGCCATCCTTACTGCGCTTCGATTGTGTGCGTACTGCTGCAATATTGTTAACGTGAGTCTTGTAAAACCTTCTTTTTACGTTTACTCTCGTGTTAAAAATCTGAATTCTTCTAGAGTTCCTGATCTTCTGGGCAGACTCTCACACGCCTACCATCGATTCCGGATAGTCT
+
----(--77055=ABCC@@>>9966655;>//)////+/?:A:>CCCBCC@BBB:989>BCDE@E@CCCBBBDGC@BBBBB2BB?BCCD>DBEC=A<;7;C8;;CCDF@BBCCCCCE@CCB?C@CCCCCCBC?CFCC?BAB@@?BBCBBBCAAAC?BDC@DD?B?BCCDCCCFJ>B@@@@7A>C@CCDDD1DEBBC=AADCCCCBBB5;;;;*;;;@C@B?BB?BBBBBCC@CAAAACCC?@?CB>BJIHCBCBBBAAABB?BBC7;;;;BB?B@B?AAAB;;;
@ATNG8:00840:04456
GATGGTAGCTCTGCTCTGACTCTCGTACTCATTCGTTTCGGAAGAGACAGGTACGTTAATAGTTAATAGCGTACTTCTTTTTCTTGCTTTCGTGGTATTCTTGCTAGTTACACTAGCCATCCTTACTGCGCTTCGATTGTGTGCGTACTGCTGCAATATTGTTAACGTGAGTCTTGTAAAACCTTCTTTTTACGTTTACTCTCGTGTTAAAAATCTGAATTCTTCTAGAGTTCCTGATCTTCTGGGCTGCGCTGATATGCGCTACCATCGATTCCGGATAGTCT
+
----(-558/56::=@@@?;9666;655>@5526;<>7>>;?9=BCCBBDACCBA@=@?BABB@C@BBBDFCCCC?@?>?>0>C<AACC=BBBB?BBC@DD@CBBBCD@DCBBCCCC?BBC@C@CCBBBCCC@BBCC?CBCBCCCBCBAACCCBB?CCC@BB?B?BBCCBCCCD>BBCGG<C?B;<;;;;*;CCDG>BBBBCCB@@C?CDDC5CACBEAE@BB@BBBCCEC?A>ABBBA@=@9:;.;;;;BBBBHGBBCBBBDCDACAA@CC@C?A?@DCB@??
@ATNG8:00854:04465
GATGGTAGGCACTGGCGCACACATCCCAGAAGCATCAGGAACTCTAAGAAGAATTCAGATTTTTAACATCGAGAGTAAACGTAAAAAAGAAGGTTTTACAAGACTCACGTTAACAATATTGCAGCAGTACGCACACAATCGAAGCGCAGTAAGGATGGCTAGTGTAACTAGCAAGAATACCACGAAAAGCAAGAAAAAAGAAGTACGCTATTAACTATTAACGTACCTGTCTCTTCCGAAACGAATGAGTACTATAGACTATCTGAGACTACCATCGATTCCGGATAGTCT
+
33<<7<<?::////)/::::555555)/:;)/////55.5.5<555.5:7;;392//---666'6(-///77/34:<<4555<<<<<%9928-333&3885999;333;;6:;><>>>><?@@ACCCCCCEFBBBCC@CAA@<AAAABBBB@B@C;;9;AAABBCB@CCABBA?9:49@<5;;7777(77717?@AAA)AE=@;;<?@B?@;>;>=>>5;5;;@AA?BCCBBBD?A?:9929>><99:?CAABCCCD;;:AABBCA@@CBBB?B899BC@C?C?CBBB999
@ATNG8:00883:03876
GATGCTCTGCTCTGACTCTCGTACTCATTCGTTTCGGAAGAGACAGGTACGTTAATAGTTAATAGCGTAACTTCTTTTTTCTTTGCTTTCGTGGTATTCTTGCTAGTTACACTAGCCATCCTTACTGCGCTTCGATTGTGTGCGTACTGCTGCAATATTGTTAACGTGAGTCTTGTAAAAACCTTCTTTTTACGTTTACTCTCGTGTTAAAAAATCTGAATTCTTCTAGAAGTTCCTGATCTTCTGGCGCTCTGTCACGTCTGCTACCATCGATTCCGGATAGTCT
+
BCB@??@>?@??9;49999596<@665<;?<=?8=>24.4::;9;92/////)/)/779.5.555;9999==7;;>=<<#444)4455)499A8<55.55.559945.5;;;;<993:::5:8><@AB@@<<@A@@;@@??@@B@BCB<<<>BC?;;:?@@<A7>?=595<:<6;55555$549.55555$55555)555555555:.55555#544;=9<8<<7/////)/96;9>>>==<455<8;;;>;@@;C?=??>;565:>:?@@B>>9B>==@@@@@==
@ATNG8:00885:03843
GATTAGTGTGTCTCTGAGAGTAGTACTCATTCGTTTCGGAAGAGACAGGTACGTTAATAGTTAATAGCGTACTTCTTTTTCTTGCTTTCGTGGTATTCTTGCTAGTTACACTAGCCATCCTTACTGCGCTTCGATTGTGTGCGTACTGCTGCAATATTGTTAACGTGAGTCTTGTAAACCTTCTTTTTACGTTTACTCTCGTGTTAAAAATCTGAATTCTTCTAGAGTTCCTGATCTTCTGGATAGCGACGCGATATACTACCATCGATTCCGGATAGTCT
+
:;@>@@BBBFCDCCDCCCCCCCCCDBBBCC?BBDD>AA>A?BC@@@BB?A@@;;7;?B@BB?B?BBBBCCCCDABBBAB0;;8;BDD>DBBB?B<;5<E?;;;CCCACCCEDDBB>AAA<@<AACBBBBC@BBBB7<;BBBCECDECBB@AADA@AA?BB;@<@@ACBCCDE=@;;;0:=C;;;;;;*;ABBB;;=HHIGHCBB@BCCC2BB@AA@C@BC@CBCBB@@=@@@@ACCC@BBC@CCABBCB;;;DDCCBBBBBA=@@ABAB?B?B@CAABB@@
@ATNG8:00886:03853
GATGGTAGCGCATATCAGCGCAGCCAGAAGATCAGGAACTCTAGAAGAATTCAGATTTTTAACACGAGAGTAAACGTAAAAAGAAGGTTTTACAAGACTCACGTTAACAATATTGCAGCAGTACGCACACAATCGAAGCGCAGTAAGGATGCTAGTGTAACTAGCAAGAATACCACGAAAGCAAGAAAAAGGAGTACGCTATTAACTATTAACGTACCTGTCTCTTCCGAAACGAATGAGTACCTCTCAGACGCTCGTCCTACCATCGATTCCGGATAGTCT
+
9=>A7>555:=BBBBBBCA===00,/;<7<>BB9926@CCDDBBB@BB>@<@@?;:;:;*;<@CCBCGG;;;C=;:9:DCD1BB?B@DDD9CCCADCAAA@CBC@B@DE@BBD@BBBCCBBA@@BBABBBB;AA;;8;@@ABABC=A<B;;;BDCCCCC@DCDBBB>AA?@==3:::==5<<>8<<<<<,;=?ABBBBBAA><>9==;;*0+/<AAA?BB@@@AB<@=@BC<AAA?AAAB???>AAAABBBDCCBBBCB?BA@=@0//=@7>6=6A=?>><<
@ATNG8:00910:03842
GATGGTAGTCTCAGATAGTCTATAGTACTCATTCGTTTCGGAAGAGACAGGTACGTTAATAGTTAATAGCGTACTTCTTTTTCTTGCTTTCGTGGTATTCTTGCTAGTTACACTAGCCATCCTTACTGCGCTTCGATTGTGTGCGTACTGCTGCAATATTGTTAACGTGAGTCTTGTAAAACCTTCTTTTTACGTTTACTCTCGTGTTAAAAATCTGAATTCTTCTAGAGTTCCTGATCTTCTGGAGATACACATGATACTCTACCATCGATTCCGGATAGTCT
+
7:?>;<CBBBBBBCCBBBBFCBBBDAAACA@@?BDCC<@@@B:C?BB?CC@BBBBB?B?ABBB?B=A@B==>>==:99999'9A6::CC<BBAA>AC@@CC:;;BA@A?AABBCBCB>AAA=@=ACBCBBBC@CCBB>AACBBBBGCCBBBBBBD@DCC?BB?B?BBDBBCCGHACBCCC9C=A=;<<;<*;DBCB9<;BBBBCBBB@DIIE5BBBBCAE@BBACCB@@@B?B?@@@BBB?AAC?CCB@A@BCCDCBCCFCA???>AA@@BA7999?CBBCC@A
@ATNG8:00892:03924
GATGTTAGGCGTGTGAGAGTCTGCCCAGAAGATCAGGAACTCTAGAAGAATTCAGATTTTTAACACGAGAGTAAACGTATAAAGAAGGTTTTACAAGACTCACGTTAACAATATTGCAGCAGTACGCACACAATCGAAGCGCAGTAAGGATGGCTAGTGTAACTAGCAAGAATACCACGAAGCAAGAAAAAGAAGTACGCTATTAACTATTAACGTACCTGTCTCTTCCGAAACGAATGAGTACGATGAGATCTCGTGTGCTACCATCGATTCCGGATAGTCT
+
89;<@9<A?A@@@@?>BBB:;;B@=4=@@=@@BC<;5;<A@@@ABC?BB?A;???;:;;;':<?A@??BB=BBC<BBB@@@@700+0)000&/;;3::8889;:?=?;@=7A@>;?A:;<>???EEC>;;;?=?>>A:>=BC;;;?<A;@9958AAABA==9==;;;=8::5:<=8;785.2995::<<=/:;3;::9>>>;;1818>@@=@<@@?>>:>;;898@8=6:;B9>>><>>>A===;;;=>??@@A>>=?====;;5;=?@=>:><B@BBAA???
@ATNG8:00899:03931
GATTAGCACAGTACTCATATCCAGAAGATCAGGAACTCTAGAAGAATTCAGATTTTTAACACGAGAGTAAACGTAAAAAGAAGGTTTTACAAGACTCACGTTAACAATATTGCAGCAGTACGCACACAATCGAAGCGCAGTAAGGATGGCTAGTGTAACTAGCAAGAATACCTCGAAAGCAAGAAAAAGAAGTACGCTATTAACTATTAACGTACCTGTCTCTTCCGAAACGAATGAGTACCTCTCAGACGCTCGTCCTACCATCGATTCCGGATAGTCT
+
CCC?BBBBCAABCCCCCCCCC@CCC@CCCCAA>A@CCCCBAA>AC@D?BBBBBBBB1B>@A@BBCCBBBB=?>88787(8?:?8???5?BB?BB@BBA>>>=A:@@;AAA;@===?>===CC>=<<<A;A<<<:@;==AA>>9>;A<<8<??AA?>>:>>>@BB>BB>ABB?BB<;;386708>AAB/;;7:BBBA@@@A;?;?AAA=C<<<<<>:?CAA::;;A=@@@9@>><>AABBBB?AA?AAAAA===<<=B<A>@9>@AB@>9>;B>BBBB=>8
@ATNG8:00910:03924
GATGGTAGTCTCAGATAGTCTATAGTACTCATTCGTTTCTGAAGAGACAGGTACGTTAATAGTTAATAGCGTACTTCTTTTTCTTGCTTTCGTGGTATTCTTGCTAGTTACACTAGCCATCCTTACTGCTCTTCGATTGTGTGCGTACTGCTGCAATATTGTTAACGTGAGTCTTGTAAAACCTTCTTTTTACGTTTACTCTCGTGTTAAAAATCTGAATTCTTCTAGAGTTCCTGATCTTCTGGGTGTATCAGCGAGTATCTACCATCGATTCCGGATAGTCT
+
4=@<>AAA@@@@<<<<<@?;;;?>CCBB<7/0)/77;5/96>;BBBCBCDACCCCBAC@CBBB@C@CCCCCDAAA=A@???0?A>BAAA<AC@A?BCC@CC?BBBCBC@CBBBCBCD@DCC@C@BBBBCCBB?BCCC@A@AACAAABCCBBBCAA>ACCBCC@B@BCAAACCCD?BBCCC8A=@;:::::):?==?9@?A?@@@@?@5;;;;*;BB;;:;@CC@BBCCCCCBEACCCCCC?A@@A<A@@@CCCCCCBBBCCCCBB@B@@AGCAFBD?CCBBB::
@ATNG8:00877:03945
GATGGTAGCTCTGCTCTGACTCTCGTACTCATTCGTTTCGGAAGAGACAGGTACGTTAATAGTTAATAGCGTACTTCTTTTTCTTGCTTTCGTGGTATTCTTGCTAGTTACACTAGCCATCCTTACTGCGCTTCGATTGTGTGCGTACTGCTGCAATATTGTTAACGTGAGTCTTGTAAAACCTTCTTTTTACGTTTACTCTCGTGTTAAAAATCTGAATTCTTCTAGAGTTCCTGATCTTCTGGGTGCGCTACAGTCTCTCTACATCGATTCCGGATAGTCT
+
CCBC?CCCAACCBBBBCBBBCBCCCCCCCC@@??DDE>CC?B?CBCBCDC?BCCCC@C@CAAA@G?DDDEDBBBB@BCGGE5BB?BBGE@CCBB>BBB=BC?@ABCDI@CCCCBBBC@BBB@BADCBB@@@C@CBBD?CBCCCBBBCCBBB@AAC@BBA?AB?C?CBCCBBBBC@BDCDC<CACACCFFE5FDBBB<BBBBCCC@@@5;;:;*;CDBB@B@BE@BBA@ACB@D@@AABBB<A?AA:ACBBBCBBBBBBBBBBBCCCCCCCC?B@B@BCCBB??
@ATNG8:00864:03990
GATGGTAGGTGCGAGCATGAGTGTATCCACGAAGAATCAGGAACTCTAGAAGAATTCAGATTTTTAACACGTGAGTAAACGTAAAAAGAAGGTTTTACAAGACTCACGTTAACAATATTGCAGCAGTACGCACACAATCGAAGCGCAGTAAGGATGGCTAGTGTAACTAGCAAGAATACCACGAAAGCAAGAAAAAGAAGTACGCTATTAACTATTAACGTACCTGTCTCTTCCGAAACGAATGAGTACTGCGTCTCACTCTCGCTACCATCGATTCCGGATAGTCT
+
//::69;B?AA55555<:<;;;;;<<=1555;.4454443-4.444;;44.5>8;5:@?;;;;<*47<CCABBDCCCC=@@BAAAA0@C?D@CCB:BAC@CAA@A?@;:5:?AA?BCC?BBCBBCCCCCCCCDDCC@BCBB?BCCACB@@=@@C@@?@CBBBCBC@BBBBBC@AA>BBB=@@:99,9?<<AABBB3BB<?999BACAC7<88:<=7:7:BHEM@CCAAABB?A?AAA=BAA@ABACBAABBBCCCCCCCCCCCBBBBB@CDDCBB=?=?@CCBC:::
@ATNG8:00869:04028
GATGGTAGTGTGTCTCTGAGAGAAGTACTCATTCGTTTCGGAAGAGACAGGTACGTTAATAGTTAATAGCGTACTTCTTTTTCTTGCTTTCGTGGTATTCTTGCTAGTTACACTAGCCATCCTTACTGCGCTTCGATTGTGTGCGTACTGCTGCAATATTGTTAACGTGAGTCTTGTAAAACCTTCTTTTTTACGTTTACTCTCGTGTTAAAAATCTGAATTCTTCTAGAGTTCCTGATCTTCTGGACGACGCGCACTGACACTAATCGATTCCGGATAGTCT
+
5=CD@BBABDDDCBBBCCCCCCD?CCBBDCCB?BCCC<BC@D@BBCCCBB?BDDCC@B@BCCC?BAEDCBBCCCDABBAAA2BB?BBCB>BCBB?CCC@CC?A@BCCG?BBDDCCBB?BCC@C?CCDDCC9989CCD?AACCCCBBDBBBDACBBAB@@=@C@C@AADDFCCBB>B@@@@7A>B=;;::::%;BBBC>CCCCCGEHCI=AAAA0ACBBC@C@BDACCBCCCC?C?BCBBBB>AAC?CC9::CBB:::BBBBDCBB?BBCCC?A?C@DCBBAAB
@ATNG8:00884:03998
GATGGTAGGAGACACGTCGCACACGTACTCATTCGTTTCGGAAGAGACAGGTACGTTAATAGTTAATAGCGTACTTCTTTTTCTTGCTTTCGTGGTATTCTTGCTAGTTACACTAGCCATCCTTACTGCGCTTCGATTGTGTGCGTACTGCTGCAATATTGTTAACGTGAGTCTTGTAAAACCTTCTTTTTACGTTTACTCTCGTGTTAAAAATCTGAATTCTTCTAGAGTTCCTGATCTTCTGGGCTGCGCTGATATGCGCTAATCGATTCCGGATAGTCT
+
A?AA=>:A=AAB@@;@?::<@@===A<<==?@7ACCG>BA:?;@@@@@BC@CD@@@=@>B@@@AE?@@BCCA98::@@@@@2BC?BAAA9ABCC?ABB@BB@BBBBBB=ACDDCAAB@B>>9<5<<<<@@?@<?>>><@@:::???@@AA>99<<,//67771;5;??>>>AAA7;;@AA5A<@:>>AAA/@;67@2::<///676=18888(8;;;B=B=AA;>>A@898<@=ABBD@@;99;=6=//-;7--/988:>@BA@<@@>>>>D=A7;:@?>?A
@ATNG8:00890:04015
GATGGTAGCGCGACGAGCGTAGACCCAGAAGATCAGGAACTCTAGAAGAATTCAGATTTTTAACACGAGAGTAAACGTAAAAAGAAGGTTTTACAAGACTCACGTTAACAATATTGCAGCAGTACGCACACAATCGAAGCGCAGTAAGGATGGCTAGTGTAACTAGCAAGAATACCACGAAAGCAAGAAAAAGAAGTACGCTATTAACTATTAACGTACCTGTCTCTTCCGAAACGAATGAGTACAGAGAGTACGATATGTCTACTATCGATTCCGGATAGTCT
+
5=>>?CBCCBA@@ACCCCDCCCAAA>AFDACDCCCC@C@BBBCCCC?BB>@>@BBBBCCD2A=AAACBAABBBC=BBCCCCC5CC?B=@@@7ABC@CBBBBBB:96<?CB?CCC?BBCCCCCCCCCCCCCBB?AB@@>AABACC??=A?BAB@BCBBBCCC?AACBBB?BB@AAB=@@:99,8<<878888(7@:A888AABBA;>;>@??7;7;AA@@>ABBABBB>A>AAB=BBD?BBBBBCBBBB>>>BCDCA??D?>?>AA@BBBA@@<@;A=AAD@:::
@ATNG8:00891:03991
GATGGTAGCTCTGCTCTGACTCTCGTACTCATTCGTTTCGGAAGAGACAGGTACGTTAATAGTTAATAGCGTACTTCTTTTTCTTGCTTTCGTGGTATTCTTGCTAGTTACACTAGCCATCCTTACTGCGCTTCGATTGTGTGCGTACTGCTGCAATATTGTTAACGTGAGTCTTGTAAAACCTTCTTTTTACGTTTACTCTCGTGTTAAAAATCTGAATTCTTCTAGAGTTCCTGATCTTCTGGGCAGACTCTCACACGCCTACCATCGATTCCGGATAGTCT
+
3388.44@?;55===@;;5;6556>@;9@E;;8;BD>=CC@B@BCCCDCC?AACCFAC?BBBB@DBC;;;BCA@@?ABDDE5CC?BBCC=>@@C8;:D=BB?AABDEG@BBCCCCBC?BBB>B?BECDCCCE?BBBB>BBBCCCBBBB:;;BBBB?BBC@BB@C@BCBBCCCCD?AABBB:BAC=AABBB0BCAAA<AAAABEA;;;@CLIL5DC;;=@C@BB@BC@@@AA?A@DCBBBB?@@CG?CCCCDDBCBCCBABB@A@@@C;;<CC@B@B?BDBCC;;
@ATNG8:00897:04027
GATGGTAGCTCACGTACGTCACACGTACTCATTCGTTTCGGAAGAGACAGGTACGTTAATAGTTAATAGCGTACTTCTTTTTCTTGCTTTCGTGGTATTCTTGCTAGTTACACTTAGCCATCCTTACTGCGCTTCGATTGTGTGCGTACTGCTGCAATATTGTTAACGTGAGTCTTGTAAAACCTTCTTTTTACGTTTACTCTCGTTGTTAAAAATCTTGAATCTTCTAGAGTTTCCTGATCTTCTGGGTCTCTCTCTCTCGCACTTACATCGATTCCGG
+
9:;::884449;;455;;;?CBBBB@A??>;;6;BBA699>@>BBBBCBB>BC;;;?B?BBBB?B=@?@:99>?B9A@B>B+=<;<<?A:@AAB>AAD>AA?:9733716////(/8:5:=99>;>;;>@;;;<>;;;5;===???>>;;::85681522/5838422.6777..(.....&.4:058:::*9888=396655255.6<:=>>>+9/-*-7)-/>4998A888=5;8=AAA;;8;BAA9??;;;>>;;;=;;---3-39<;6663,3,3(
@ATNG8:00904:04028
GATGGTAGTACATGATAGACGACACCAGAAGATCAGGAACTCTAGAAGAATTCAGATTTTTTAACACGAGAGTAAACGTAAAAAGAAGGTTTTACAAGACTCACGTTAACAATATTGCAGCAGTACGCACACAATCGAAGCGCAGTAAGGATGGCTAGTGTAACTAGCAAGAATACCACTAAAGCAAGAAAAAAGAAGTACGCTATTAACTATTAACGTACCTGTCTCTTCCGAAACGAATGAGTACTGCGTCTCACTCTCGCCTACCATCGATTCCGGATAGTCT
+
38:<?BBBBBCBBA@?:99@AAAA;59994775---(-(--5:/44387)/)///777777#5.5:596<@<<DC;BA;;;;;*9@;@=CHK<GCC@CCCCBBB:96;@BB@BCD?ABAA@@A@CCCDCBBBCAGBBB?AAAABBBB?B@C:9;:CCCBBCC?BBCCCD@CC?BBB=???>=7?A@;998989%9A>A99:CCABB:::8CCA7;8;ACBC@BBBBBED?A=:::.;;;6:BBBCCEFBB?AABCBBBBDABB?CCC@C:<;DC?C>A>A@AC;::
@ATNG8:00868:04041
GATGGTAGTGATACAGATCAGACCACCAGAAGATCAGGAACTCTAGAAGAATTCAGATTTTTAACACGAGAGTAAACGTAAAAAGAAGGTTTTACAAGACTCACGTTAACAATATTGCAGCAGTACGCACACAATCGAAGCGCAGTAAGGATGCTAGTGTAACTAGCAAGAATACCACGAAAGCAAGAAAAAAGAAGTACGCTATTAACTATTAACGTACCTGTCTCTTCCGAAACGAATGAGTACGATGAGAAGCTCTCTCTACATCGATTCCGGATAGTCT
+
CCCC@DAB@<<@@@@>@///;//)/:4::A@CCCC@A>@=ACE???B?BB?B?@@><=<<>.;>BCCBBBABBEF>99;<<<<*;B@A=B@@9ACDADBBCBBB;:;;ADM?BBC?CCBBBBBBCDDDCBBBC?BBBB<??CABCBC?E@C??ABCBBBCC@BBBBCB?BB?:999?=<<<5=::3:9999:%:?<?879AADDD:=:>AAA<@<@@CBB?BCCCBBB=?=999-:@@<AABAABB@@@>=9928<<><=96579<9<A>>5>6>.5255579
@ATNG8:00881:04062
GATGGTAGCGCATATCAGCGCAGCCCAGAAGATCAGGAACTCTAGAAGAATTCAGATTTTTAACACGAGAGTAAACGTAAAAAGAAGGTTTTACAAGACTCACGTTAACAATATTGCAGCAGTACGCACACAATCGAAGCGCAGTAAGGATGGCTAGTGTAACTAGCAAGAATACCACGAAAGCAAGAAAAAGAAGTACGCTATTAACTATTAACGTACCTGTCTCTTCCGAAACGAATGAGTACGATAGAGAGCTCTCTCTACCATCGATTCCGGATAGTCT
+
997<9</54=ABA@@@ADBD@@@CC>DDCABBADBB?B>AAB@@@B@@@>@?BCFCGCDD5B>BCABBBDDDFD?CB@@@@@0@B=B2:::.;AA=AHDBBBC;:;<AEE@BBB>AAAAACCCCCDCCBCCCBDDDD?BABACBBC>B>@998:BBBCBBB?BDCBBA?BC@BBB===BBC:@>>8<<<<=.?A?BAAABBBBB>A>=@@A5:6:9@BB@BC@@@CC@C@CDD>CAA=AAA??>BBBDABBBBBBA@>>>::BC>>666AA<A<A<BA===?>
@ATNG8:00906:04123
GATGTAGGCGACATACATACGCGCCAGAAGATCAGGAACTCTAGAAGAATTCAGATTTTTAACAACGAGAGTAAACGTAAAAAGAAGGTTTTACAAGACTCACGTTAACAATATTGCAGCAGTACGCACACAATCGAAGCGCAGTAAGGATGGCTAGTGTAACTAGCAAGAATACCACGAAAGCAAGAAAAAGAAGTACGCTATTAACTATTAACGTACCTGTCTCTTCCGAAACGAATGAGTACAGAGAGTACGATATGTCTACCATCGATTCCGGATAGTCT
+
4;>::;>:?@=>A><=<<<>:;;;7;;=:==>>@;6;6;;;<<<<7;@4908?<00000*0+00*0<<7<<=>>8==?A@?@+@A@BBGKM<CBB@BCAA@CCCC>A@CC@CBCADC??ABB;9:C@AACC@;@<00,0;<:=?@@=@?B::79@@ACC@@=@A@?@A?BB?BCC?BABBB;?<<7>BBBC3BF?BB???BB@@=C589BD7;7;?CBB@BGBCBCD@C=ABB>AAB=??ABCBBBBBBBCBBBBBBB?>?BA>>8:;;;==<A=A=A?@@;;;
@ATNG8:00907:04122
GATGGTAGCTCTGCTCTGACTCTCGTACTCATTCTGTTTCGGAAAGAGACAGGTACGTTAATAGTTAATAGCGTACTTCTTTTTCTTGCTTTCGTGGTATTCTTGCTAGTTACACTAGCCATCCTTACTGTGCTTCGATTGCGATGCGTACTGCTGCAATATTGTTAACGTGAGTCTTGTAAAACCTTCTTTTTACGTTTACTCTCGTGTTAAAAATCTGAATTCTTCTAGAGTTCCTGATCTTCTGGATACACTCATGTGCACCTACCATCGATTCCGGATAGTCT
+
::7:)//9///:=A:;;<<<<<<<<<555<44.///78(//)//(//9889;788833,31777718.33;?87337178899)88488==5336;166=8==7;;?::=8<ABA>>00+00;*0*.:=>0/0/)/77725----667:<566=656>7;;@:==;A;BBB:;9;??:=<<<<+;49455555$5;;<<27///777//4.4444$4445:7:5<<055<=<:;7:5:44559455A@BBBCBC?>>:99994459?>?A:988>8<18144;<;;8
@ATNG8:00912:04137
GATAGTGCGTGAGAGAGAGACCAGAAGATCAGGAACTCTAGAAGAATTCAGATTTTTAACACGAGAGTAAACGTAAAAAGAAGGTTTTACAAGACTCACGTTAACAATATTGCAGCAGTACGCACACAATCGAAGCGCAGTAAGGATGGCTAGTGTAACTAGCAAGAATACCACGAAAGCAAGAAAAAAGAAGTACGCTATTAACTATTAACGTACCTGTCTCTTCCGAACGAATGAGTACTGTATCTATGTGTGCGCTACCATCGATTCCGGATAGTCT
+
<=BCCCCCCBBBBCCC@AABB@BBC@CCCC:;:;?BBCBBBB@CC@C?A@?9::::)98=AAB???A?@>899;9444$4;7;.55505=@;@?>CBBBAA@A@CD@DBB@BCDABBFCCBBBBBAAB>AFEE?AACBDCBB?C@CA@?@CCBBBAAADEDC@?=?B?AAA<??BBB8?993:9::::%9?<>:8:@>@BA=B<>>>@<A=?>BBB?AAAAADA?B?BB?BBB?BBBB???CCDAAABA@@?A??;;:::;;@???@A=A<A<@??A:::
@ATNG8:00871:04164
GATGTAGTGTCAGTGCGGTCGTCCAGAAGATCAGGAACTCTAGAAGAATTCAGATTTTTAACACGAGAGTAAACGTAAAAAGAAGGTTTTACAAGACTCACGTTAACAATATTGCAGCAGTACGCACACAATCGAAGCGCAGTAAGGATGGCTAGTGTAACTAGCAAGAATACCACGAAAGCAAGAAAAAGAAGTACGCTATTAACTATTAACGTACCTGTCTCTTCCGAACGAATGAGTACTATAGACTATCTGAGACTACCATCGATTCCGGATAGTCT
+
<CDCBBBDBBBBCCCBBACAAAC>>CD@CCCCCD<C?CCCCCCB?BB@B@CCCCCCCC5C@BB@@@@@???A;@CBDCCC3@@<@?AAB6AAB=AABAAACAA>A@CC@CBB<>>AAABBBCBBB<>>A?9=B8859?@@CBBB?B@CAA=ABBBAA@>9@@@@BB@CC???>@CCBBB=BAA>ABBBB3AA>ACCBB>==@;?8??>>:><@A@@@=@@>>>AD<A;8/)/00+0@@@@BBBBB>>>???A>>>=>>BB>>;==AB>@=C<B?@@@?=>=
@ATNG8:00890:04160
GATGGTAGTCTCAGATAGTCTATAGTACTCATTCGTTTCGGAAGAGACAGGTACGTTAATAGTTAATAGCGTACTTCTTTTTCTTGCTTTCGTGGTATTCTTGCTAGTTACACTAGCCATCCTTACTGCGCTTCGATTGTGTGCGTACTGCTGCAATATTGTTAACGTGAGTCTTGTAAAACCTTCTTTTTACGTTTACTCTCGTGTTAAAAAACTGAATTCTTCTAGAGTCCTGATCTTCTGGGTCTCTCTCTCACGCACTACCATCGATTCCGGATAGTCT
+
3844.448:;?::;;<;;;9;;<566@>==>A5>:::39;6;.555555516<<<A@C?@A:;5:254:99:<;;644444$4@49395/9<=>:?=>:>C999@CAB@BCBCCC@@>@BB>B@BCBA@A;;5;@@@=B;;;CCDDBCBCCAAAC@CCC?BB@C@DABBCBCBC?C;;;;.;>B><;;;;*;ACCC>BBECBBBAAA5;;;;;%;??>=B?AA=AAB@@@CB@DBBBAA>A;;;.;BBBBBCBCBCBCCBBBBB?BBBCBB?B=@=@AA@;;9
@ATNG8:00896:04160
GATGGTAGAGAGAGCTCTCTCATCGTACTCATTGTTTCGGAAGAGACAGGTACGTTAATAGTTAATAGCGTACTTCTTTTTCTTGCTTTCGTGGTATTCTTGCTAGTTACACTAGCCATCCTTACTGCGCTTCGATTGTGTGCGTACTGCTGCAATATTGTTAACGTGAGTCTTGTAAAACCTTCTTTTTACGTTTACTCTCGTGTTAAAAATCTGAATTCTTCTAGAGTTCCTGATCTTCTGGTGTCTGATCTGTATCACTCCATCGATTCCGGATAGTCT
+
:<9905<<=B??DCC===>>?@>@>>?CCCCC?AAC=BA7;7;::;@AA=?@A@A@B=AAAC@C@CCIDCCCCC@BBB=B+BA<B@?=0;:;55?B@<AB79:@BBB?BBB@AAAA=???>B?AAABCCCC?DBA=:======AAB@@@@=>>B=;;;:>A:?;====A@A@@<@>>?>2>8=8===<=.=<9@@16/////;;:><AAAA.>@>?@4<4:;4;;;=6677<+//::>A7;;>=B???;;<BAAA>>>?@@@D<A@::;@<@<A<A@@@AAA
@ATNG8:00884:04209
GATGGTAGTATAGAGCTCTACATAGTACTCATTCGTTTCGGAAGAGACAGGTACGTTAATAGTTAATAGCGTACTTCTTTTTCTTGCTTTCGTGGTATTCTTGCTAGTTACACTAGCCATCCTTACTGCGCTTCGATTGTGTGCGTACTGCTGCAATATTGTTAACGTGAGTCTTGTAAAACCTTCTTTTTACGTTTACTCTCGTGTTAAAAATCTTGAATTCTTACTAGAGTTCCTGATCTTCTGGGCTGCGCTGATATGCGCTACCATCGATTCCGGATAGTCT
+
45;;7<=CCCCBABC>969@;ABCBCBBB;;;4;@@@<@C@G@@AABBBB?CCCBB?BABBBB?B?BBBBBBB<B?BCBCB1BA<?97815??B7:8B@BD????B??9;BA=>=AA<A@@<?;=<=;;;>><@@AB=>>>>>>??;;;??>>>=5;9:::;7;=BBDC>@AAD:>=AAA5@<@8==???/?@@DD7:;@889>>??<====+<//,/>9<9A@8;:@AA@@@:=:>ABB>>8:==>29///====@@@>>>BAAAA;@@@AA@;@9>:>>A?;;;
@ATNG8:00890:04222
GATTAGTATAGAGCTCTACATAGTACTCATTCGTTTCGGAAGAGACAGGTACGTTAATAGTTAATAGCGTACTTCTTTTTCTTGCTTCGTGGTATTCTTGCTAGTTACACTAGCCATCCTTACTGCGCTTCGATTGTGTGCGTACTGCTGCAATATTGTTAACGTGAGTCTTGTAAAACCTTCTTTTTACGTTTACTCTCGTGTTAAAATCTGAATTCTTCTAGAGTTCCTGATCTTCTGGGCTGCGCTATATGCGCTACCATGATTCGGATATCTATCCACCGACTGCCC
+
;;;68;??@BAB@B966??CBCCBBB@<@B>ABBB=AB>A?DB;;;A@5:9?=>;@9??::79@CCBBBB@@?;73333$371333,399;6==@?AC7797<;A7B@A<ACBB=>>=:=<>>>A???A9<<;;5;;===<<>>A@@?>>;;6::A=AB;>:=>AAA==;;156<<=2>=A7:::::)9=98818///..8535+555&25536260..).5555550528>=989(----(---/999@?;;;;;:::A:@?::;7;67;9---3645057)--22,,,'
@ATNG8:00897:04215
GATGGTAGCGCATATCAGCGCAGCCCAGAAGATCAGTAACTCTAGAAGAATTCAGATTTTTAACACGAGAGTAAACGTAAAAAGAAGGTTTTACAAGACTCACGTTAACAATATTGCAGCAGTACGCACACAATCGAAGCGCAGTAAGGATGGCTAGTGTAACTAGCAAGAATACCACGAAAGCAAGAAAAAAGTAGTACGCTATTAACTATTAACGTACCTGTCTCTTCCGAAACGAATGAGTACTATGTAGAGCTCTATACTAATCGATTCCGGATAGTCT
+
;AA@=A;55=AB@AACCDCBCBBBA;A::8;CICDAA@?BDABB@@>@C?C@CA?99999);=B@@@@@?>:;;.:@:9999$9<<>2955'5<>759694;;9;7:=A?=?::8:ADCECBBBBBBBBCCC?CB;;9;ABABBBB?BBD;;;;IDABBBB<@@B@@@?AA?999>AA@AA;><<8999999$899<@BBCA?AB5612=<=1818=BBD?A@BBB<;5;:;;;09<<9=;=>?B998ACA@AA?>=>///..884<<=<=9?7=4=9;88//
@ATNG8:00865:04250
GATGGAGCTCTGCTCTGACTCTCGTACTCATTCGTTTCGGAAGAGACAGGTACGTTAATAGTTAATAGCGTACTTCTTTTTCTTGCTTTCGTGGTATTCTTGCTAGTTACACTAGCCATCCTTACTGCGCTTCGATTGTGTGCGTACTGCTGCAATATTGTTAACGTGAGTCTTGTAAAACCTTCTTTTTACGTTTACTCTCGTGTTAAAAATCTGAATTTTTCTAGAGTTCCTGATCTTCTGGCGCGTATGTATGTCGCCTACCATCGATTCCGGATAGTCT
+
CCCC?BBBBBBA@ACCBCDDDDCEBCCCCBB@BCCC>CD@C@BCCCDCC>BCEDD@D@BABB@D?BBBBBBBCC?BBCCC2BA@BABB=BBCG@CCCACD?BBACCF@CBBBBBCC<<;E@C@CCCCBBBC@C@@@>A@BBBBCBBBBBDBBBB?AA@@CD@C?BBBBCAAAB@BDCJJ;C;;;;CCCC5BB;;;7:@CBBACB@@=@CCB5BBAAA4;;;;*;;:DDBB>@>@CCCCC@BBB?BDCBFBDBDBCECCCC?CBC>C?:9:A>A?B@AAABA?>
@ATNG8:00890:04270
GATGGTAGCATCATGCATATCTCACCAGAAGATCAGGAACTCTAGAAGAATTCGGATTTTTAACACGAGAGTAAACGTTAAAAGAAGGTTTTACAAGACTCACGTTAACAATATTGCAGCAGTACGCACACAATCGAAGCGCAGTAAAGGATGGCTAGGTGTAACTAGCAAGAATACCACGAAAGCAAGAAAAAGAAGTACGACTATTAACTATTAACGTACCTGTCTCTTCCGAAACGAATGAGTAACCTCTCAGACGCTCGTCCTACCATCGATTCCGGATAGTCT
+
4>CC>AABBBBCBAAABBBBCCCCC@BCB?BBC??@@DADCB:99C@CC?B>B?57:999$98><>374=8=A=6=BB?@GA500006==;)/..(..225555;6;<>=7;//*/887;9<>A@@@@:::C<;;;@;;;7=<<898-89=>A:<://)/;995:@;;?C>A=:<==5;;=?>6=:9498878(8>:>@AA:9:;//)/7;/88=B=?::;=8=;;;=A?1818::16:;0//<9895:08887::<5888=>?A<@AA;>>AA88388=;>>>B@@@
@ATNG8:00894:04260
GATAGAGAGACTGTAGCGCACCCAGAAGATCAGGAACTCTAGAAGAATTCAGATTTTTAACACGAGAGTAAACGTAAAAAGAAGGTTTTACAAGACTCACGTTAACAATATTGCAGCAGTACGCACACAATCGAAGCGCAGTAAGGATGGCTAGTGTAACTAGCAAGAATACCACGAAAGCAAGAAAAAAGAAGTACGCTATTAACTATTAACGTACCTGTCTCTTCCGAAACGAATGAGTACTATGTAGAGCTCTATACTACCATCGATTCCGGATAGTCT
+
CLFBBB@AACDBBBCCCGCCCC>CBB?BCCCBB@B?AAABBBC@BD?C@BBBA@>>?.?9?AB??@BBBCB>BAAAABA2AC?A:AAA9ACCAFDEBCBB;:6;?AB?BAB>ABBABBCCCB;;;DCCC@BBCD>??BBBABB>C?BCC@CCCBDDBB????AAA?BB>>>?9::CBD>A?=90/////%/:7//./8:A@@<@<A>@@;A<AADCCAAAAAAAC?C?CCC=BBB?BBCBAACBBB=<=@AA@?@@;:;;<AB=@@===A<@<@=A@@B999
@ATNG8:00896:04246
GATGGTAGGCGACATACATACGCGCCAGAAGATCAGGAACTCTAGAAGAATTCAGATTTTTAACACGAGAGTAAACGTAAAAAGAAGGTTTTACAAGACTCACGTTAACAATATTGCAGCAGTACGCACACAATCGAAGCGCAGTAAGGATGGCTAGTGTAACTAGCAAGAATACCACGAAAGCAAGAAAAAGAAGTACGCTATTAACTATTAACGTACCTGTCTCTTCCGATACGAATGAGTACAGAGAGTACGATATGTCTACCATCGATTCCGGATAGTCT
+
--7738=A<<@;=;;;@@@@CBBBB8<<=5;6//;;)/)/9999=<544.4.33499<<<+=<@CECCCCCBBB<AB99999*:B>B=BBB:BCC@C@A@BBEBB?B?CD?BAA?CCBBABBBBBBCCCCCD?BBCC>AAABCCA@>BBCCC@BBBDDCBA?CCCCAA>AD@CCC=AABBA:@9929>=??2@A=A?>?BBCBA<A;????;>;>ADDE@CBAAACB?B?BBBCBBB?BBBACACAACCAAAACAA@AA??AAAA=??>>>@=>9@=AA??::9
@ATNG8:00897:04252
ATGGTAGCGAGCGAGTGTGTATACCAGAACGATACAGGAAACTCTAGAAGAATTCAAGATTTTTAACACGAGAGTAAACGTAAAAAGAAGGTTTTACAAGACTCACGTTAACAATATTGCAGCAGTACGCACACAATCGAAGCACAGTAAGGATGGCTAGTGTAACTAGCAAGAATACCACGAAAGCAAGAAAAAGAAGTACGCTATTAACTATTAACGTACCTGTCTCTTCCGAAACGAATGAGTACCTCTCAGACGCTCGTCCTACCATCGATTCCGGATAGTCT
+
///)/88<@<54489449999;<94:77)//:///:;.44)44:899<8:7163//(//////$5.5<=@BBCCCFE>C@@ABAB0BB@BACDE;DJJABABBCBBBA@B@CC?ACC@CBBBCCBBBBCCCCCCC?CCCC@CBCCCBCB?B?BCC@CBBBBBBC@CBBAAA?BD?CCC?>>>A?9>9929??@@2@A>A999BB?8838;>>??<A;@@DDD?CC@AABA>A@DDD=BBB@BBBBCBB?BBBCCBAAAAAAAA>9@@@;>>===>;@;@;?>??@@@
@ATNG8:00867:04301
GATGGTAGTTCGCTGATGATATCTCCAGAAGATCAGGAACTCTAGAAGAATTCAGATTTTTAACACGAGAGTAAACGTAAAAAGAAGGTTTTACAAGACTCACGTTAACAATATTGCAGCATTACGCACACAATCGAAGCGCAGTAAGGATGGCTAGTGTAACTAGCAAGAATACCACGAAAGCAAGAAAAAGAAGTACGCTATTAACTATTAACGTACCTGTCTCTTCCGAAACGAATGAGTACGTGTGACGTACGTGAGCTACCATCGATTCCGGATAGTCT
+
8<<A@EDCC?BCBBBBBBCBCBBCG@CBC=AA?AA>:>7;<>>>>@;=:6:6///<9:::+:6:<===<;;;;<33344444$95257==?2>>AACABBBBBCB@C@EC@CCC?BBABDDD@CDABBBBBB@BDGE@BBBBBBBF?A?BAA=ABBAAABB?AAAA:97:C?C??;?@=>?89:9?===CD2AB?DBDBBA:00-0,0>>B4:79BAAB@AAADBBB?BABBB=>;;6;A@@BBBB:::??999ABB??>BBBBC?B999BB>A5:59AA@@BA
@ATNG8:00871:04313
GATGGTAGCTCTGCTCTGACTCTCGTACTCATTCTGGTTTTCGGAAAGAGACAGGTACGTTAATAGTTAATAGCGTACTTCTTTTTTCTTGCTTTCGTGGTATTCTTGCTAGTTACACTAGCCATCCTTACTGCGCTTCGATTGTGTGCGTACTGCTGCAATATTGTTAACGTGAGTCTTGTAAAACCTTCTTTTTACGTTTACTCTCGTGTTAAAAATCTGAATTCTTCTAGAGTTCCTGATCTTCTGGATACACTCATGTGCACCTACCATCGATTCCGGATAGTCT
+
3444.458777///;979;;<;<566999944.444.444&48.33(39999//*/96//(3,333;6;6<;:=88733,377777$7849:9;39366.55;.55054::;;655555444.4446<266<>;;;=8<<<<7<A@@>@@@>=?@?955:59::7;<7<75566<<<=?466;@?0@<=:?@@@>+<<555)5::999995505>@@*655;94949:044;<455257<<:;;;9<<>:>>99655;@54598:=.79/)////6:696;49999333
@ATNG8:00885:04309
GATGGTAGCATCATGCATATCTCACCAGAAGATCAGGAACTCTAGAAGAATTCAGATTTTTAACACGAGAGTAAACGTAAAAAGAAGGTTTTACAAGACTCACGTTAACAATATTGCAGCAGTACGCACACAATCGAAGCGCAGTAAGGATGGCTAGTGTAACTAGCAAGAATACCACGAAAGCAAGAAAAAAGAAGTACGCTATTAACTATTAACGTACCTGTCTCTTCCGAAACGAATGAGTACCTCTCAGACGCTCGTCCTACCATCGATTCCGGATAGTCT
+
/9;;@A@BADDCC9;;CCCCCCCCC?CBB@DCC@@AAC?BBCA@AB@CC?C@BC??>BBB1B?BBBBABBC?@@:97;DDDD5AA=@4;;;*;CEAMBBDCCCBB?B@CE?BBA@CCCBBCCCCBBBCCCBB?CC@@>@CCBAC??<@?BBB?BBBBCCCD?ADBABC?BB?AAB999CCA:A992998989%9@<A:98AB===7;7:@BB<?;?ABBB@DCDBBCC?A>:99.:@@>AAABABC@BBBDCCCA>?ABB@?;@AC<>>>>??<@;@<AAA@@@@
@ATNG8:00891:04303
GATGGTAGCTATACGTATATCTATGTACTCATTCGTTTCGGAAGAGACAGGTACGTTAATAGTTAATAGCGTACTTCTTTTCTTGCTTTCGTGGTATTCTTGCTAGTTACACTAGCCATCCTTACTCGCGCTTCGATTGTGTGCGTACTGCTGCAATTATTGTTAACGTGAGTCTTGTAAAACCTTCTTTTTACGTTTACTCTCGTGTTAAAAATCTGAATTCTTCTAGAGTTCCTGATCTTCTGGGATGTGTGCGCAGTGCCTACCATTGATTCCGGATAGTCT
+
9:AA000BBB@BCDBCCCCC@@><;<=<;;;;6;<=<5=<:>:;<;CBBE?CCB@@8@8???;:>458988?43363377(3928>BC<B<<=8AAA=@@>CBBACF?AB@874AA;97726/57557;55/37798-..758/./.7783222=.5.57699494;;;<<:::<-5/555)538)//;;:+7//.5,5555;==???;AABB.;==<>7=8>>:?===?=>:>;==<9661---;49---88;7667///8-3330-/)/59493839855///
@ATNG8:00894:04291
ATGGTAGCTCTGCTCTGACTCTCGTACTCATTCGTTTCGGAAGAGACAGGTACGTTAATAGTTAATAGCGTACTTCTTTTTCTTGCTTTCGTGGTATTCTTGCTAGTTACACTAGCCATCCTTACTGCGCTTCGATTGTGTGCGTACTGCTGCAATATTGTTAACGTGAGTCTTGTAAAACCTTCTTTTTACGTTTACTCTCGTGTTAAAAATCTGAATTCTTCTAGAGTTCCTGATCTTCTGGGTCTACGCTCGTCGCGCTACCATCGATTCCGGATAGTCT
+
///)//44445<<<BD;566555;655;://+/;;;5<>:?;@>?BBCC@CCBBD@B>AA@@=A?CCCBB@@A@=;;;;;*;@<>@BA<A@@@996>?=B@CBCCDE@DCCBBBCC@CBB@C@CCCBCCBB>?@BB@EDBBBBBCDDCBBAAAA?CCD?BB>A>ABBBCIEGC?DFEEF<CAC=A@AAA0BBCBD>BAAABBBBBB>BBAA0A;;;C?B?BD?AAABAAA=?=?CCBBB<@9;;6;DDCCCCBBBBBBBFBCBB>A999AA?B>@=@B?@@BB
@ATNG8:00898:04290
GATGGTAGCTCTGCTCTGACTCTCGTACTCATTCGTTTCGGAAGAGACAGGTACGTTAATAGTTAATAGCGTACTTCTTTTTCTTGCTTTCGTGGTATTCTTGCTAGTTACACTAGCCATCCTTACTGCGCTTCGATTGTGTGCGTACTGCTGCAATATTGTTAACGTGAGTCTTGTAAAACCTTCTTTTTACGTTTACTCTCGTGTTAAAAATCTGAATTCTTCTAGAGTTCCTGATCTTCTGGGCAGACTCTCACACGCCTACCATCGATTCCGGATAGTCT
+
34<<9@BCC:66ABB@BA;;<666=A>>DB9526>>>8>>@D?BCCBCCC?@BBBB>B?CB@A?C?BCCCCBB@A=AAAB@000-0<<@9BBB@>@@@=<@;?@BDCC@CDDDBCCC@CCC@C@CCBA@@BB<@ABB@CCCCCAA@BBBCEFCBA>BBA=@A?A?AB@AABBFJ?CCDEH<B?B=;;:::*:BBBC>B::;BBB@@@>AAAB0AAABB@B@CGADBC;;;E?B?BBBAAB;;:GK?HCCBCCCBCCDDABB@DGH?B;::CB?B?B?CBBBBAA
@ATNG8:00905:04323
GATGGTAGGCGTGTGAGAGTCTGCCCAGAAGATCAGGAACTCTAGAAGAATTCAGATTTTTAACACGAGAGTAAACGTAAAAAGAAGGTTTTACAAGACTCACGTTAACAATATTGCAGCAGTACGCACACAATCGAAGCGCAGTAAGGATGGCTAGTGTAACTAGCAAGAATACCACGAAAGCAAGAAAAAGAAGTACGACTATTAACTATTAACGTACCTGTCTCTTCCGAAACGAATGAGTACGATGAGAGAGCTCTCTCTACCATCGATTCCGGATAGTCT
+
?CDD?ABC?BCCCCCCBBB@@@;;;26BB?BB9:;C?B=A@CBBBA=@@=A>AC@@@@@@,@<AAC998CBBBG;A?99:9:(99279<==5=;?8>>8>BBBBA<@<@B;?=;7;;AAAAA?>@@@A<<<?:<==><;;>@AA7638<A>A?BB>>@BCB=A???@A=AB?AAB?B>>>A8?>:5;AAAA/>>;>AAAAA@@@@8<8>;;;;?;>;;;><A@??==<9=:=?B:ACB@>;;@000000;>>===@@===>@??>><>>@@@B<A=B====>===
@ATNG8:00869:04348
GATGGTAGCGCATATCAGCGCAGCCCAGAAGATCAGGAACTCTAGAAGAATTCAGATTTTTAACACGAGAGTAAACGTAAAAAGAAGGTTTTACATGACTCACGTTAACAATATTGCAGCAGTACGCACACAATCGAAGCGCAGTAAGGATGGCTAGTGTAACTAGCAAGAATACCACGAAAGCAAGAAAAAGAAGTACGCTATTAACTATTAACGTACCTGTCTCTTCCGAAACGAATGAGTACTGCGTCTCACTCTCGCCTACCATCGATTCCGGATAGTCT
+
4<;;:A;:;BBCBBBBBCCIDDBCD>B@@<:;9@??4:49@AABBC=AA6:58?<==CCC5DACCCCCCFCFCC>B@:::::*;A>B9@@@7@CCCBBBBBCCBB?C?CC@CCC>BBCCBBBDBBBCCCCCCBCCBB>AACCAB??<A@C@??@CBB@CCD@@??AAA????AAA8>?BBB;B7757BFCD2CC?B?>>CCBDD9<9=ABB;<5<@CDE@CCBBBCC?C?BCD=CCC?BBBCBBBABABCCCCCCCCBBBC@DCC@CAAACC?C>B@DEDB:99
@ATNG8:00878:04378
GATGGTAGTCTCAGATAGTCTATAGTACTCATTCGTTTCGGAAGAGACAGGTACGTTAATAGTTAATAGACGTACTTCTTTTCTTTGCTTTCGTGGTATTCTTGCTAGTTACACTAGCCATCCTTACTGCGCTTCGATTGTGTGTGTACTGCCGCAATATTGTTAACGTGAGTCTTGTAAAACCTTCTTTTTACGTTTACTCTCGTGTTAAAATCTGAATTCTTCTAGAGTTCCTGATCTTCTGGGTCTCTCTCTCACGCACTACCATCGATTCCGGATAGTCT
+
39<<>AA?:99;:<;=>;966=<<;?=99944.49:=6>=:>5655559945555:7<8>66:<A>AA;//5---7(----&---(/4;;4556>:>>>9==7;;=ACB?CBCBBDAB=A@B?B?BBBAAAAA>BBBB@CBCBBBC@@A@@C@CBB?A@@?CC@E=AAB;;9@??;>::;;.9;@9>>>>>(:9@@B=C996@;<999.444&4999=9=8=>:699999@?A?BBB??@;@?CE=A@@BAAADBAABBBCBBBC@BBBAAA@C=@?ABBBBBB
@ATNG8:00884:04373
GATTAGTATAGAGCTCTACATAGTACTCATTCGTTTCGGAAGAGACAGGTACGTTAATAGTTAATAGCGTACTTCTTTTTCTTGCTTTCGTGGTATTCTTGCTAGTTACACTAGCCATCCTTACTGCGCTTCGATTGTGTGCGTACTGCTGCAATATTGTTAACGTGAGTCTTGTAAAACCTTCTTTTTACGTTTACTCTCGTGTTAAAAATCTGAATTCTTCTAGAGTTCCTGATTCTTCTGGGTGCGCTACAGTCTCTCTACCATGATTCCCGGATAGTCT
+
<5909AA?BBCECDCCCCCCDECC;;9@;919BBD?BC@BAAAACCCC@CFEBB@B=AA??7?9?@BBBAB??<>BCAC1>?6???@;ABCC?BBB<@@:???=8A8CCB?=>@@====<?<?;;;A;;;;?A==:>>BA??>>>AA>>>???:=;:7;B<@<>>=>>?;;;8<:;;:/:4:5;=>>?/;;;AB9:777>?;;;@;????/?@??>;?;?@<>>>@@@@;@=@>//,/6067;:,-----<<;:>>>@A@@@BD:=>@@?:>=7=;;789/..
@ATNG8:00886:04371
GATGGTAGACATATCGTACTCTCTGTACTCATTCGTTTCGGAAGAGACAGGTACGTTAATAGTTAATAGCGTACTTACTTTTTCTTGCTTTTCGTTGGTATTCTTGCTAGTTACACTAGCCATCCTTACTGCGCTTCGATTGTGTGCGTACTGCTGCAATATTGTTAACGTGAGTCTTGTAAAACCTTCTTTTTACGTTTACTCTCGTGTTAAAAATCTGAATTCTTCTAGAGTTCCTGATCTTCTGGGTCTACGCTCGTCGCGCTACCATCGATTCCGGATAGTCT
+
3<<<=BBA@ABA@@BBB@@ACCCBBDCCCABA>B::<.;9.46::555<;8=>5588;254;<8;=BA?::////(//:::;+8>:73...&./-(-06--(//(/669::67@@>>>??;===5;5;::;=>;;5;===<@@AAA??=>=?;;;??@<>>><@@<?<?AABAAAAA;>;;;;1;9>18////(/<666+//;666;==>1////(////=7>7;;7;AAB@??=F=B?@@?@:==@@:@???AA??>>>?>>>;;:A=@>==BC<@<@<A=<=:::
@ATNG8:00892:04379
GATGGTAGTGCGTGAGAGAGAGACCCAGAAGATCAGGAACTCTAGAAGAATTCAGATTTTTAACACGAGAGTAAACGTAAAAAGAAGGTTTTACAAGACTCACGTTAACAATATTGCAGCAGTACGCACACAATCGAAGCGCAGTAAGGATGGCTAGTGTAACTAGCAAGAATACCACGAAAGCAAGAAAAAGAAGTACGCTATTAACTATTAACGTACCTGTCTCTTCCGAAACGAATGAGTACACATCGTCGTGTCGTGCTACATCGATTCCGGATAGTCT
+
9:<>?CAABABBDEBBBCCCCC99:9<IIGGCCCBB?B?BBDCCCC@CB>A?AB@@?CCD1C?BBBAAACAAAA8>=;;:::$9<:;299949AA?ACABACBBB@B@DE@CCC@BB@@@CCDCCCCCCCCD?CCBB?AACDBBBB>B?B998:CAAACA?=?ABBBB?BC?B@A=@AA@@;A??<?DCCC3>>;>>?:BAAAD=A:====9<=DDG@@=@CCCBBB>A=@AA<ABC?BACDCCBABBCCBBBBDCBBBBBBBBBCCBBBC?C?B?BCCC:::
@ATNG8:00871:04431
GATGGTAGCGCACACATAGATACAGTACTCATTCGTTTCGGAAGAGACAGGTACGGTTAATAGTTAATAGCGTACTTCTTTTTCTTGTCTTTCTGTGGTATTCTTGCTAGTTACACTAGCCATCCTTACTGCGCTTCGATTGTGTGCGTACTGCTGCAATATTGTTAACGTGAGTCTTGTAAAACCTTCTTTTTACGTTTACTCTCGTGTTAAAAATCTGAATTCTTCTAGAGTTCCTGATCTTCTGGAGATACACATGATACTCTACCATCGATTCCGGATAGTCT
+
////)//::@;;5;;556<;;;;=>>655:44.49;<2==05.59999//)/:/0)/)/4:;9@<@=BB@;;654<344444$4;5;;<<<6585BD?C9:79>6=<=88@:666655<=9<=@;@>CAAAA?00+000089<>06666>?@?=>>==555429=29.9??=>>>00+0;=9=.>;@?BBCCC2BC;;;;;BDDDDB;9:6:BCC1;:CBB>B>@@699@@<<<6:6:;///:39/50599<<5569555=<::;;44.3333::6;7:6:<;AB;;
@ATNG8:00875:04418
GATGGTAGTGATACAGATCAGACACCAGAAGATCAGGAACTCTAGAAGAATTCAGATTTTTAACACGAGAGTAAACGTAAAAAGAAGGTTTTACAAGACTCACGTTAACAATATTGCAGCAGTACGCACACAATCGAAGCGCAGTAAGGATGGCTAGTGTAACTAGCAAGAATACCACGAAAGCAAGAAAAAAGAAGTACGCTATTAACTATTAACGTACCTGTCTCTTCCGAAACGAATGAGTACGATGAGAGAGCTCTCTCTACCATCGATTCCGGATAGTCT
+
=CCC?BBCBBA>C>====B>=666;49;B7;;CDAA?A=00000/:6:838<00/66888'838@@A@ABBAAC=99;BBBB3BC=A4;;;.5@@;@;99B@ABBACGFF@BBC:<;BBBBCDFEFCCBBCC@BBBB?BBABA@994;=A;;8;BBBCCCC?BCBCBB?AA=999399>>>8?AB?BBCCCC)BB?A999AA@AA5838==>5;6;ABBB@B@@@BCB@C?BBD=CDC?BBBABBBBBBBBB>>?==;;;>;;;??:;888878<4:5:A>>;;;
@ATNG8:00880:04398
GATGGTAGCGCATATCAGCGCAGCCCAGAAGATCAGGAACTCTAGAAGAATTCAGATTTTTAACACGAGAGTAAACGTAAAAAGAAGGTTTTACAAGACTCACGTTAACAATATTGCAGCAGTACGCACACAATCGAAGCGCAGTAAGGATGGCTAGTGTAACTAGCAAGAATACCACGAAAGCAAGAAAAAGAAGTACGCTATTAACTATTAATGTACCTGTCTCTTCCGAAACGAATGAGTACGATGAGAGAGCTCTCTCTACCATCGATTCCGGATAGTCT
+
<BCD@CABACCCCCCCBBCBBBBBB=BCC@BBCB@@<@>ABCCCBD@AA>A@AACCCCCC5C@DCCCCEBBCCG=A@99:::*;A=B5;;;6;CD@CAAADGCBB?B@CC?@@C?CCAAACCCCCCDCCCCC@CCBB?BBBBCCCB@C@CCC@CCBBBCCC?BBCBBA?BB@BBB>@@??=8@>?;>DCCC3BB?B999DBBBC?A??BBB3858@@@A=A@@@???9<8<>>9>CE=?==<AAAAA:::@@@???A@>>>>>AA<A>==<A=A=A<@@>@>>>
@ATNG8:00901:04391
GTTGGTAGCTCTGCTCTGACTCTCGTACTCATTCGTTTCGGAAGAGACAGGTACGTTAATAGTTAATAGCGTACTTCTTTTTCTTGCTTTCGTGGTATTCTTGCTAGTTACACTAGCTATCCTACTGCGCTTCGATTGTGTGCGTACTGCTGCAATATTGTTAACGTGAGTCTTGTAAAACCTTCTTTTACGTTTACTCTCGTGTTAAAATCTGAATTCTTCTAGAGTTCCTGATCTTCTGGGTGCGCTACAGTCTCTCTACCATCGATTCCGGATAGTCT
+
:::>;>>B=566=<<??;;=B=>@@<?;=@440444;0::0505:>@CBB>CBBBB=A=A@49.9=A<@B==<99444449'9>:>??>1=955.55-(--(---7694:::///858://)//:99:<;;5;=@?<ABBBBABABCB@?=@9:3:9?8>?9857BCDBB??@:>>>>>0;494599:-99>@@8?;65555544.444&4:://,/;>>;@@@@:99>@>BB??@@<?9;;0;@;:;9@A@BBCBBBB???8:;;<<??C@C?ABBDB::
@ATNG8:00873:04466
GATGGTAGGACGAGCGTCTGAGAGGTACTCATCGTTTCGGAAGAGACAGGTACGTTAATAGTTAATAGCGTAACTTCTTTTTCTTGCTTTCGTGGTATTCTTGCTAGTTACACTAGCCATCCTTACTGCGCTTCGATTGTGTGCGTACTGCTGCAATATTGTTAACGTGAGTCTTGTAAAACCTTCTTTTTACGTTTACTCTCGTGTTAAAATCTAGAATCTTCTAGAGTTCCTGATCTTCTGTGTCTCTCTCTCACGCACTTAATCGTATTCCGGATAAGTCCT
+
33945:44559445555<<;::4409>:9@00/878/8<.4.444:===7;;6668<8<>?<:>:00/--//)/9)/////$//)44==19:;94999.557<;555>166;=====7<55058@@>>9959.49;;7<;;9;///////99;8;7;<<7<<7;58<;////;;4;;;;;+97<455555$5555909999;;;;;;8:::+75----(---(-/68:88-4-389833-3855544999///////---//)/166///36;1616//(///)/
@ATNG8:00877:04458
GATGGTAGTCTCGAGATAGTCTATAGTACTCATTCGTTTTCGGAATAGACAGGTACGTTAATAGTTAATAGTCTGTACTTCTTTTTCTTGTCTTTCGTGGTATTCTTGCTAGTTACACTAGCCATCCTTACTGCGCTTCGATTGTGTGCGTACTGCTGCAATATTGTTAACGTGAGTCTTGTAAAACCTTCTTTTACGTTTAACTCTCGTGTTAAAAATCTGAATTCTTCTAGAGTTCCTGATCTTCTGGATAGCGACGCGATATACTACCATCGATTCCGGATAGTCT
+
33883:><<;///////5555599555:99554394444&4:39.555;<996;=;;;8A>B??@AI@BAAA@;99444.43333$396345;<4434;7:9929;-387=;=5;987349949=A9?=BA@@BB@@>@C@@<AAACCCCCBC@@@@@@B=A;;5;;4;2;@==??>=>244444&46<7==B=6A>>>>(0)/:@@>?>=B4;:;:*:@@:979=@D=A@BCC;;9;?BBBCBC?AAD?BBA@@A@@@ACDCCCCBBBB=@@@@AA=A=@?AAACCBC
@ATNG8:00885:04479
GATGGTAGCTCTGCTCTGACTCTCGTACTCATCGTTTCGGAAGAGACAGGTACGTTTAATAGTTAATAGCGTAACTTCTTTTTCTTGCTTTCGTGGTATTCTTGCTAGTTACACTAGCCATCCTTACTGCGCTTCGATTGTGTGCGTACTGCTGCAATATTGTTAACGTGGTCTTGTAAAACCTTCTTTTTACGTTTACTCTCGTGTTAAAAATCTGATTTCTTCTAGAGTTCCTGATCTTCTGGATACACTCATGTGCACCTACCATCGATTCCGGATAGTCT
+
44<<7<CA@;6665=@;?@BBA;;====<<///799/8:)/)/////>>9<;;555)5.5544.55555;955.5:.44;;;'44.44<<24555.59<49;055==>@:>>CBB@??<??@;@<@BAA@@AD@CC;;9;BCCCCBDBCBBBBBBB?CBC?CCAD>AACC@BBC?>==<<3<+.*-5777$.--//)////7955559;;;;$5555<>>8>A9<<:::44047<<696B=?@@@@@??B@CAC:::A@9939=:7;000?;7;385;::7655
@ATNG8:00901:04448
GATGTAGGCGTGTGAGAGTCTGCCCAGAAGATCAGGAACTCTAGAAGAATTCAGAATTTTTAACACGAGAGTAAACGTAAAAAGAAGGTTTTACAAGACTCACGTTAACAATATTGTAGCAGTACGCACACAATCGAAGCGCAGTAAGGATGGCTAGTGTAACTAGCAAGAATACCACGAAGCAAGAAAAAGAGTACGCTATTAACTATTAACGTACCTGTCTCTTCCGAAACGATGAGTACAGAGAGTACGATATGTCTACCTCGATTCCGGATAGTCT
+
9:@@;;C?A<==665;;;>;;;??466@8<;;;;;49?@@=;;00+//)/)-7//)/:::$/+/999::AAAAC<?@=;;::,::5:9;;<*//>;:=;;333778:5:;5:994899@@867=65////.94985847777666;49288:6;<:<<88;6;88988388.3394////*//7288888)./.77855552+2095226;175855/57;;=F>59379;3537333333338;555585555522225563853362649-.,6,,,-
@ATNG8:00903:04461
GATGGTAGGCGCATACATACGCGCCAGAAGATCAGGAACTCTAGAAGAATTCAGATTTTTAACACGAGAGTAAACGTAAAAAGAAGGTTTTACAAGACTCACGTTTAACAATATTGCAGCAGTACGCACACAATCGAAGCGCAGTAAGGATGGCTAGTGTAACTAGCAAGAATACCACGAAAGCAAGAAAAAAGAAGTACGCTATTAACTATTAACGTACCTGTCTCTTCCGAAACGAATGAGTACTATGTAGAGCTCTATACTAATCGATTCCGGATAGTCT
+
:?ED@BBB@?A@BBBCCBBBBDDC@CCC@BCCCCC=A=@AABB@@=@A?B?AA;;;AAA0A?BBCBBBBBBAC=C;=9DDD1CC?@;BAA7@DD=@@@@@B@;;;6;;?A>A??<?@BBBBBBBCBBBCCCC@CCCC?@@BBBB@@=A?C@@>@BBBBBBC?B???BB?BB=??A<@A9::,8<;:=@@@FA(@@:00/0?@AAA=A<>>76169;9A@@<@A@@@@C@C>?@F>CBB?AAAABBBBBBCBBBDBB>=>@@B???<>><;;=B=A:@@BB;;;
@ATNG8:00904:04459
GATGGTAGGCACTGCGCACACATCCCAGAAGATCAGGAACTCTAGAAGAATTCAGATTTTTATCACGAGAGTAAACGTAAAAAAGAAGGTTTTACAAGACTCTCGTTAACAATATTGCAGCAGTACGCACACAATCGAAGCGCAGTAAGGATGGCTAGTGTAACTAGCAAGAATACCACGAAAGCAAGAAAAAAGAAGTACGCTATTAACTATTAACGTACCTGTCTCTTCCGAAACGGTACACATCGTCGTGTCGTGTACCATCGATTCCGGATAGTCT
+
988::<<<=B::566<===>?===@8@>>?=<<<96269<<@A@;B>B<@CA996ABEDE1955:9;;<>>=>=;43455555#55.58=@@2G??:>B<B@@@;;69<AC?CEC?BBBBCCCCCCBCBBBCC@BBBB?BBEDAA??<@?BBB@AAABBACC=AACCBB@AA>AFD?AB777.38837799::%9>:>888ABB?@<?:==??<?<@@CAA?ABABBBB@B@BBA99939>==>:98=877=>>877C:::?@ABBAC?A?B>B@@@@BB
@ATNG8:00913:04469
GATGGTAGCTCGCTGATGATATCTCCAGAAGATCAGGAACTCTAGAAGAATTCAGATTTTTAACACGAGAGTAAACGTAAAAAGAAGGTTTTACAAGACTCACGTTAACAATATTGCAGCAGTACGCACACAATCGAAGCGCAGTAAGGATGGCTAGTGTAACTAGCAAGAATACCTCGAAAGCAAGAAAAAGAAGTACGCTATTAACTATTAACGTACCTGTCTCTTCCGAAACGAATGAGTACTATAGACTATCTGAGACTACCATCGATTCCGGATAGTCT
+
>BCC?ABBDDDCDBBBA@@BBCCCCADDD@CCCBBB@B?BCCBBCB@CB?B@BA@@@@@@.A>ABCBBBBBBBC<>>ADCBB3@@=A?CBC:BBB>BBCCDDD;:;;@CC@CCE@CCBBDCCCBCCDCCCBB?BC@@>@@A?BB?><@?BAB@CCCBBBBC?CAAABB?BB?@@A@BBBBA:?=@;99888(9@;D;;;BBC??=?:<=>>5;6;>BAA?AB???BB?C?CCC=B@@=9:9AAABBCCCC@@@?>BBF???BB>><>>>>BC@C?A?BBCB999
@ATNG8:00937:03882
GATGTGATACAGATCAGACACCAGAAGATCAGGAACTCTAGAAGAATTCAGATTTTTAACACGAGAGTAAACGTAAAAAGAAGGTTTTACAAGACTCACGTTAACAATATTGCAGCAGTACGCACACAATCGAAGCGCAGTAAGGATGGCTAGTGTAACTAGCAAGAATACCTCGAAAGCAAGAAAAAGAAGTACGCTATTAACTATTAACGTACCTGTCTCTTCCGAAACGAATGAGTACGTGTGCGACGTGTCTCCTACCATCGATTCCTGATAGTCT
+
38:;;@?@CD;;:AA@AAAAC7;<A=@BBBAB797;BB@@BB@BB?B?BCBBBCCC1@=@BBBBBEBBAA9=<;:999$9:5:.444&555.5>;@;>>5;4;;;;4;>@49::9;@???CAAABBBD@CCBB@BA@@BAAA?B?BBB>BCBABA@A?ABBBAB=AB????=@?BCC8?==;:::::(8@8?>CBBA@@<+/+/7795967;CBB?AB:9:9?:=+/0;3900*0:6:<=A997877377888::::677523...664855??ACCAAA
@ATNG8:00944:03866
GATGGTAGAGTACAGTGTAGTAGACCAGAAGATCAGGAACTCTAGAATAATTCAGATTTTTAACACGAGAGTAAACGTAAAAAGAAGGTTTTTACAAGACTCACGTTAACAATATTGCAGCAGTACGCACACAATCGAAGCGCAGTAAGGATGGCTAGTGTAACTAGCAAGAATACCACGAAAGCAAGAAAAAAGAAGTACGCTATTAACTATTAACGTACCTGTCTCTTCCGAAACGAATGAGTACTATAGACTATCTGAGACTACCATCGATTCCGGATAGTCT
+
48::5:BCACBBBBDBBBCBB@AAA=ACC?CCC:9;=@<AAAABAA>AA=@=@@>=>>@@1?@CCC???@A:99+8<>>@@@,:;598BCCC1GCCACCCBEDH9:;;FGDACBB>AACCCCCCCBBBBBCDD@CABB?BCCBBBBB>C@CAB?BBBCBCCB?AA@ABA?DD@BBA599?<<5?==9::9999%0><@000@=A?@<@:>>==9=;>ACCC@CCBAACC?A?AAA<ABA>:::BBBBBBBBCBBBBABBAAACDCBB@B@??BB?C?B?AAAA999
@ATNG8:00944:03870
GATGGTAGCATCATGCATATCTCACCAGAAGATCAGGAACTCTAGAAGAATTCAGATTTTTAACACGAGAGTAAACGTAAAAAGAAGGTTTTACAAGACTCACGTTAACAATATTGCAGCAGTACGCACACAATCGAAGCGCAGTAAGGATGGCTAGTGTAACTAGCAAGAATACCACGAAAGCAAGAAAAAGAAGTACGCTATTAACTATTAACGTACCTGTCTCTTCCGAAACGAATGAGTACCTCTCAGACGCTCGTCCTACCATCGATTCCGGATAGTCT
+
394445>DDDCBCAACBBBCBBCBC?ABD?B@C@@@?B@AAA??AB?BD@C?BA=98878$36>;<BBA?A???5=>;;<<;';=894:99&5<<=?BABGEKBB>B@@@>@BB?BBCCBCDDDBCCCBBAB@BBBC@BBBDBBBB?B@C::;;CBBBCCC@CBBAAA?CC>BBC:<=999,8<<999999(8?<BAAABCA??;?<BCDD<B<@@B::8:CAAABB?B?BBC=AAA?ABBBBBC?AAAACCCCAB???AA=ABB=@677@@=D;?:AAA@???
@ATNG8:00950:03855
GATGGTAGCGCACACATAGATACAGTACTCATTCGTTTCGGTAAGAAGACAGGTACGGTTAATAGTTTAAATAGTACGTACTTCTTTTCTTGTCTTTCTGTGGTATTCTTGCTAGTTACACTAGCCATCCTTACTGCGCTTCGATTGTGTGCGTACTGCTGCAATATTGTTAACGTGAGTCTTGTAAAACCTTCTTTTTTACGTTTACTCTCGTGTTAAAAATCTGAATTCTTCTAGAGTTCCTGATCTTCTGGAGATACACATGATACTCTACCATCGATTCCGGATAGTCT
+
---5(--58@9=94555555<99555555<<?<:/091886.-(--(---/729955.549499444)55)5555549999949777+//)///::3://5=8<<<8;;7:88CAC@CCCCCCBB?BCB?B@BEBBBBBD@CCCC@BBCCCDCBBCCDCAABCAC@@?@B?B?BBCCCCBCD@CCCCC;C?A=@>===>'@ABCE<BBBCCCEBBA?BB@B1CCCCC@B@CC@CCBBBCC?C?CCCCCC?BCC@CCBBCGDBABCCCBB@CEFE@?9:9BB>B=A?DDBCBBB
@ATNG8:00962:03872
GATGGTAGCGCACACATAGATACAGTACTCATTCGTTTCGGAAGAGACAGGTACGTTAATAGTTAATAGCGTACTTCTTTTTTCTTGCTTTCGTGGTATTCTTGCTAGTTACACTAGCCATCCTTACTGCGCTTCGATTGTGGCGTACTGCTGCAATATTGTTAACGTGAGTCTTGTAAAACCTTCTTTTTTTACGTTTACTCTCGTGTTAAAAATCTGAATTCTTCTAGAGTTTCCTGATCTTCTGGGTCTCTCTCTCACGCACTACATCGATTCCGGATAGTCT
+
3:<<?BCDCCCBABDBBBBBGDCBBCBBBE@@=@A@A<AB?B@CCDCCCC@CCCBB@C@BBBB?B?BDBBA@@??;:9::::%;?=?@BB=BB@A?ABB?CD@DCCCCC@BCDDBBBD?CCC?B?CCDCCBBB?BBCE@CCC>CCCCDDDBBBBB@CCC@BB?BADDCCCCEBC@CDDDD;B=@;::9::;;#;E@@A>AAFCCCCECC?BBBB2BCBBD>@>@B?BBABB:::0:>BABCDD?BBCC>BBBBCBBBCCCBCCBBBBCDC@AAB@D?B@BBBB@@?
@ATNG8:00943:03892
GATGGTAGCACGAGTCACTCATATCCAGAAGATCAGGAACTCTAGAAGAATTCAGATTTTTAACACGAGAGTAAACGTAAAAAGAAGGTTTTACAAGACTCACGTTAACAATATTGCAGCAGTACGCACACTATCGAAGCGCAGTAAGGATGGCTAGTGTAACTAGCAAGAATACCACGAAGCAAGAAAAGAAGTACGCTATTAACTATTAACGTACCTGTCTCTTCCGAAACGAATGAGTACGATGAGATCTCGTGTGCTACCATCGAACTCCTCTTTAGGTCTA
+
BCCG>?;@?>=55555==B>>:544394405=A@BC6;79<BBA@@:>:5:;?@?CBDDC1C@DBAA??>=887-3344444$44.5.555&59;8=666<;7//)/8<;:;;>7<;<>CBBB;;;BCCBA@AJCCC@BAA:;97819<@9949994455:7:BB=;@787<?@A8==00*/883////(394;8>>><>56176<<>B=B=@@CDB?A;;;A@A;=;900-0??;000????@@><<<;7379779;77777275339)//9-/-29.--(---3
@ATNG8:00963:03915
GATGGTAGCGCATATCAGCGCAGCCCAGAAGATCAGGAACTCTAGAAGAATTCAGATTTTTTAACACGAGAGTAAACGTAAAAAGAAAGGTTTTATCAAGAACTCACGTTAACAATATTGCAGCAGTACGCACACAATCGAAGCGCAGTAAGGATGGCTAGTGTAACTAGCAAGAATACCACGAAAGCAAGAAAAAGAAGTACGCTATTAACTATTAACGTACCTGTCTCTTTCCGAAACGAATGAGTACTGCGTCTCACTCTCGCCTACCATCGATTCCGGATAGTCT
+
/9//,00/0ABB;9;CBCBBBBCCC=BB@:666<<@.915;@===C@BB?B?@@<BCBBBB(;9;CCCCCBB;;;0:==>B>B)??;4;8===0///74//)////59:5:5495:998:>@AAACCCCCDDDDAA<AD@>=@BAAACBC?BACCC?BCCCCCCC@BBBBCD@BB@BCB799==<3?==9===??1>C?C@?@CCC9979?BBA?<><>@CCC@BBA@@;;;0;>AAA<A;;6:>AAAAAABBDBBCC@@ACBCBB@BBB@C?@@BB?B@B@BABA999
@ATNG8:00928:03964
GATGGTAGGCGACATACATACGCGCCAGAAGATCAGGAACTCTAGAAGAATTCAGATTTTTAACACGAGAGTAAACGTAAAAAGAAGGTTTTACAAGACTCACGTTAACAATATTGCAGCAGTACGCACACAATCGAAGCGCAGTAAGGATGGCTAGTGTAACTAGCAAGAATACCACGAAAGCAAGAAAAAGAAGTACGCTATTAACTATTAACGTACCTGTCTCTTCCGAAACGAATGAGTACGATGAGAGAGCTCTCTCTACCATCGATTCCGGATAGTCT
+
<BBB@CBB@BCBBCBBCCCCA??BB@BCD@BBBB@@<A<@BBBBBCACC?A?A@A@@@@@,A?BDDFDBCBCCE>D?99999*9B>C:AAA9ACFAECCBBBCBB?B@DD@CCC?AAAABCCCBBBCDDECC?CCCC>@?A@BBA@>BBCCC?BBBCDDBA=BCBBBB?CC>@@@:>>AA>9A>>9>AABB3BF@B>>>CCCBB>B>B@AA:;7;BBBC?BCCBBBC@C@BCD>CCC?AAAABCCBB@@@@@BBBCAA@A@@<@@;=:::@A<A<A=>>>@>>>
@ATNG8:00933:03941
GATAGTGTGTCTCTGAGAGTAGTACTCATTCGTTTCGGAAGAGACAGGTACGTTAATAGTTAATAGCGTACTTCTTTTTCTTGCTTTCGTGGTATTCTTGCTAGTTACACTAGCCATCCTTACTGCGCTTCGATTGTGTGCGTACTGCTGCAATATTGTTAACGTGAGTCTTGTAAAACCTTCTTTTTACGTTTACTCTCGTGTTAAAAATCTGAATTCTTCTAGAGTTCCTGATCTTCTGGTCTACTACACTGTACTCTACCATCGATTCCGGATAGTCT
+
=;A@CCCBCC>=>>=BBBCCCCCBBBA@@<@@A@;;;6;?BBA@@DFACHCBB?AABBBB>B?CCCCDCCBC?;;;;;*;;5:;;;.;;:@=@@@;9;49;@ACFACCECEEBB8;;A5;5;A@@AA@@?CBBB8;;BACDBC;;:@@A@@@>BAC=AA>@=@BC;;9BBB>BBBAA7@492999:9(:@@AA6;;;;A??;:929999$5999696:?B;?@@@A?@;@=:::?@@49:B=B;;;:BABAAB@@@B;:9DD<999999:A<A>BFCCCCB
@ATNG8:00935:03981
GATGGTAGCGCATATCAGCGCAGCCCAGCAAGATCAGGAACTCTAGAAGAATTCAGATTCTTAACACGAGAGTAAACGTAAAAAGAAGGTTTTACAAGACTCACGTTAACAATATTGCAGCAGTACGCACACAATCGAAGCGCAGTAAGGATGGCTAGTGTAACTAGCAAGAATACCACGAAAGCAAGAAAAAGAAGTACGCTATTAACTATTAACGTACCTGTCTCTTCCGAAACGAATGAGTACTGCGTCTCACTCTCGCCTACCATCGATTCCGGATAGTCT
+
3:88<?555A@@>;;;?:;>;;;;<38---0---7:;)515;::>>>9::5:599;>??CC?@?ACCDDDCC;:9,9@999::*;B>A=CCC9AAE@BA@@CDECC@C@BB?BBB?BBABBAAACCCBBBCCC?CCCC>A@BBBB@@>@?B??=?CBBBACC=AABBBB>CB>CCC<>>=;;3?9949CCDC2CB=B;:;@AABA:<8>AAA3506ACCDADCBBBDC?C@CCC=CBB?BBCCBBBBAABECCCBBBDBBCB@BCC@C9::CG@B?C?ACAB:::
@ATNG8:00936:03961
GATAGGACGAGCGTCTGAGAGGTACTCATTCGTTTCGGAAGAGACAGGTACGTTAATAGTTAATAGCGTACTTCTTTTTCTTGCTTTCGTGGTATTCTTGCTAGTTACACTAGCCATCCTTACTGCGCTTCGATTGTGTGCGTACTGCTGCAATATTGTTAACGTGAGTCTTGTAAAACCTTCTTTTTACGTTTACTCTCGTGTTAAAAATCTGAATTCTTCTAGAGTTCCTGATCTTCTGGGCAGACTCTCACACGCCTACCATCGATTCCGGATAGTCT
+
:><<B@@@954944::=;?@A>AA;;;@@<@ACB9AB=@<@ABCCBB@BCC<<:;@BBDD@CAD;;;A@A;;5;;@@@,AB?BCFM>CADC?CCC@CD?AACCBC@CDDCBCBC>BBB>B@CCBB;;;;7;@CC@GBBBCCBBBCBBBBAA@?BBB?BC?B=@@@ABBBBC@E;;;;6;>C?CCEDD5BBAAA;AABBBBCCCC@CDDC2;;;;;5;=AB?@@@@@@A?A?BB?@@A>AAGJFCA@CCL@@@BBB;;;=@BA@BBABAA6:69<A>=A@;<
@ATNG8:00937:03947
GATGGTAGGCGTGTGAGAGTCTGCCCAGAAGATCAGGAACTCTAGAAGAATTCAGATTTTTAACACGAGAGTAAACGTAAAAAGAAGGTTTTACAAGACTCACGTTAACAATATTGCAGCAGTACGCACACAATCGAAGCGCAGTAAGGATGGCTAGTGTAACTAGCAAGAATACCACGAAAGCAAGAAATAGAAGTACGCTATTAACTATTAACGTACCTGTCTCTTCCGAAACGATTGAGTACTATGTAGAGCTCTATACTACCATCGATTCCTGATAGTCT
+
5<;;>BBC@BBCCDBABBCBBBBBC>BBB@FDBBCB?B?BBBBAA@=@D?B@CB@@@AAA2A?ABB??AABBFE>ECAAAAA2AA=@?BBB9BAC<?@AAB@AAB=@=@A:??@7;:>>>>>>AAAAA<<9A<@A@@7;;>=9<<=:>=ACC?C>>>BBCC?BAA>BB@BB?BBB=@@>><5<993:@@7;<@B?B:;9AACBC?B?BBBD?B?A999B?AAAAAAE@F@@::2:0005000:==AA=<@@AAAABBBABDBBBC?CAAABB>B@BB>?<<;99
@ATNG8:00942:03965
GATGGTAGCTCACGTACGTCACACGTCTCATTCGTTTCGGAAGAGACAGGTACGTTAATAGTTAATAGCGTACTTCTTTTTCTTAGCTTTCGTGGTATTCTTGCTAGTTACACTAGCCGTCCTTACTGCGCTTCGATTGTGTGCGTACTGCTGCAATATTGTTAACGTGAGTCTTGTAAAACCTTCTTTTTACGTTTACTCTCGTGTTAAAAAATCTGAATTCTTCTAGAGTTCCTGATCTTCTGGTGTCGTCTATCATGTACTACCATCGTCCGACTAAAGTCT
+
9?AA>AAA@@;==CCBCCB;;<A;9995==A<BBCC>CC@CAGGCCCBB>ABAB@@A000??<?@??CCCCBBB@AAAAC0AA-0/:66.6=::7;:<7??788=<;<8?997;<?@?BBB?B>AABC@A?;5;===:;;9=?=>BAB@CB=>>@<???;??=D>@A@788??>;>====/=7<489:::)9;7;9177:C>>=<<<:>@@@@&527>96=4882555//.3.202-..55278=3779A:99///56>>@?A>>=;;:///;7;?A@??3:888
@ATNG8:00943:03966
GATGGTAGCTATACGTATATCTATGTACTCATTCGTTTCGGAAGAGACAGGTACGTTAATAGTTAATAGCGTACTTCTTTTTCTTGCTTTCGTGGTATTCTTGCTAGTTACACTAGCCATCCTTACTGCCTTCGATTGTGTGCGTACTGCTGCAATATTGTTAACGTGAGTCTTGTAAAACCTTCTTTTTACGTTTACTCTCGTGTTAAAAATTCTGAATTCTTCTAGAGTTCCTGAATCTTCTGGTCTACTACACTGTACTCTACCATCGATTCCGGATAGTCT
+
99<C655A@A:@@;;5;;;@CCBCB@>;?@A@=BCCC>CC?C?BBCCBCB@DDCCC>A>ACCC?C?ABB=<<=<@8@C>C>1BB?BAAA9@B996:?@<AC?CCBBBB@BBBBBC>><?A?;A;??>=>:?;?A@A=@@@;;;=?>875>??887;A@=@C8;8<A===@??=376666'56;665555$599::3:<<9:77;3505799'/)/5350737=:<ABB===5;4;;;3;>>8<=A=<::79:77775599>><>9949///77294=4999=<==
@ATNG8:00915:03993
GATGGTAGTGATACAGATCAGACACCAGAAGATCAGGAACTCTAAGAAGAATTCAAGATTTTTAACATCGAGAGTAAACGATAAAAAAGAAAGGGTTTTTACAAAGACTCACGTTTAACAATATTGCAGCAGTACGCACACAATCGAAGTGCAGTAAGGATGTCTAGTGTAACTAGCAAGAATACCACGAAAGCAAGAAAAAGAAGTACGCTATTAACTATTAACGTACCTGTCTCTTCCGAAACGAATGAGTACCTCTCAGACGCTCGTCCTACCATCGATTCCGGATAGTCT
+
4AAA;@@ABBA?;@>><@;@@9999499=4;@=5555:3799/0)/:49838300)///889+86;=<<8>88899:29////;;;;$///(//(3999$3//8189/..33557'2+2206670557:>BCCCCCCCCCCC@CCCC?BABA@???=A@DEBBCCCBBBAA>ACDB9999C?>>?>998A?:?@@<@@@@@/@A>=?@FDCBBBAF@BBBB@B@BBCBB?BBBBBBB?A?@@@9@@@=AABBBCC?AA@?@@BBCCCABBC@>A=;?99:?A=@<@=A>==AAA
@ATNG8:00918:04020
GATGTAGCGCACACATAGATACAGTACTCATTCGTTTCGGAAGAGACAGGTACGTTTAATAGTTAATAGCGTACTTCTTTTTCTTGCTTTCGTGGTATTCTTGCTAGTTACACTAGCCATCCTTACTGCGCTTCGATTGTGTGCGTACTGCTGCAATATTGTTAACGTGAGTCTTGTAAAACCTTCTTTTTACGTTTACTCTCGTGTTAAAAATCTGAATTCTTCTAGAGTTCCTGATCTTCTGGATAGCGACGCGATATACTACCATCGATTCCGGATAGTCT
+
;=CCBBBB====:;:BBB=;65555555<54.5;;;37;*0)/::9:BC>BB;995)5499:B;C?B;:9@A;;?666EEF+=@@DCCD=BB@@=ACC?BB@;;;A;;7;CBAAA;;7;CA<A=ABAAAA;;5;A=>:@BCCCBBBECBBB@@@A?;00:@@+0-0<>@CCCCC?CEDDD7979=AABCC1BB@@@6;;A@;;<AAB@CFFG5BA;99496::?BBBBCCC@C>@@::9>:>>A<AA000000=8.00/07:9//)4443;=9<9=9==:====
@ATNG8:00919:04012
GATGGTAGCTCTGCTCTGACTCTCGTACTCATTCGTTTCGGAAGAGACAGGTACGTTAATAGTTAATAGCGTACTTCTTTTTCTTGCTTTCGTGGTATTCTTGCTAGTTACACTAGCCATCCTTACTGCGCTTCGATTGTGTGCGTACTGCTGCAATATTGTTAACGTGAGTCTTGTAAAACCTTCTTTTTACGTTTACTCTCGTGTTAGAAATCTGAATTCTTCTAGAGTTCCTGATCTTCTGGCGCGTATGTATGTCGCCTACCATCGATTCCGGATAGTCT
+
4:<<?BCCA@;AAABCE@BACBBBBAAACCAA>AABB<BB@C?BCBCCCC@CCCCC@CACDDD@CABBBCCCCCC?BB@@@2BA?BBBB;@@BB@BBC@CEABBBCCD@CBCCDCCB?BBC@C?CCCCBBBB?BBBC>BBCCCABACBBBAAABB@CCB?CDAD>AABBCCCIG?CBEEE<G@C>;;;;;*;@AAB>BCCBCCEBBC@CCCC>BCBBC@C?BB?BBBBBBB?B?BBCCBA?BBC?CCA@@ABA@C:::@@E?BBC?AAABBB?B?B?CBBBBAA
@ATNG8:00920:04013
GATGGTAGAGTACAGTGTAGTAGACCAGAAGATCAGGAACTCTAGAAGAATTCAGATTTTTAACACGAGAGTAAACGTAAAAAGAAGGTTTTACAAGACTCACGTTAACAATATTGCAGCAGTACGCACACAATCGAAGCGCAGTAAGGATGGCTAGTGTAACTAGCAAGAATACCACGAAAGCAAGAAAAAAGAAGTACGCTATTAACTATTAACGTACCTGTCTCTTCCGAAACGAATGAGTACTATAGACTATCTGAGACTACCATCGATTCCGGATAGTCT
+
/889<>0::@;445:99=A?>>@:925>9;:@A@@@<@<@CA@A@D@CE?B>@@>9:999):9=@BCECCCCCD>AABBBBB0@@=@9@@@7ACD@HCCCDBB;;;;@DC?BBB?@@CABABAA@CBA@@?A<??@D@A@@;;000+06;7=9>>B@<ABB?BBBBBB@??=?DC?BBBB@9@3707:<<=='=>:=;;;BADAB:=:=A?@7;6;B@@A@CGBAAAA<@=A@@8@@@<000;;@ABBC>>>>889BBBBBBBBB@<@000;;9@;@=>99A777
@ATNG8:00924:04007
ATGGTAGTGTCATATGAGAGTGTGTACTCATTCGTTTCGGAAGAGACAGGTACGTTAATAGTTAATAGCGTACTTCTTTTTCTTTGCTTTCTGTGGTATTCTTGCTAGTTACACTAGCCATCCTTACTGCGCTTCGATTGTGTGCGTACTGCTGCAATTTTGTTAACGTGAGTCTTGTAAAACCTTCTTTTTACGTTTACTCTCGTGTTAAAAATCTTGAATTCTTCTAGAGTTCCTGATCTTCTGGGTCTCTCTCTCACGCACTACCATCGATTCCGGATAGTCT
+
334.44884455<==>@@D:99CC@955;5405<BC>BB?B=@>>=9?@9=>:A::>4>AA@5;5;A>/////:)/////$///)5;;;1////9397:59<5::<<ACBCCCCFDBB?ABB?B?CCAAAB;;5;BBA>BCCBBCCAGAAAGGCDD?CHC7AA7;8;BBBDBBBC?AABGG;C@C?AABBB3AAABC7:9>>?>?A@A????>)9//(/8383>;6:?;===B>B?@?6999.55<A:<>>>>B???ACCBAA;;;B<==>@@@<@<A=C>788?>
@ATNG8:00941:03994
GATCACGACACGACGATGCTGGTACTCATTCGTTTCGGAAGAGACAGGTACGTTTAATAGTTAATAGCGTACTTCTTTTTCTTGCTTTCGTGGTATTCTTGCTAGTTACACTAGCCATCCTTACTGCGCTTCGATTGTGTGCGTACTGCTGCAATATTGTTCAACGTGAGTCTTGTAAAACCTTCTTTTTACGTTTACTCTCGCGTTAAAAATCTGAATTCTTCTAGATTCCTGATCTTCTGGTCTACTACACTGTACTCTACCATCGATTCCGGATAGTCT
+
99<<;;55599<;45/7////)/77;:::7;<<@7=<8<7666<<996;999==)949=>>7??C@><<00/9166888$/328877.7494.5<;;?@0/0??:?>@BBBCBBB>BAB?C???;@@@=<8=;:6*////666767:9852551769588+..2689>978555<<@>@2<5737<<<<+9/--9(--3---5556+2222$222225;55505//-3406--.889;5888387758><=>>BBAA;;7==@67///@@9@7@;>>=====
@ATNG8:00945:04029
GATGGTAGCTCTGCTCTGACTCTCGTACTCTATTCGTTTCGGAAGAGACAGGTACGTTAATAGTTAATAGCGTACTTCTTTTTCTTGCTTTCGTGGTATTCTTGCTAGTTACACTAGCCATCCTTACTGCGCTTCGATTGTGTGCGTACTGCTGCAATATTGTTAACGTGAGTCTTGTAAAACCTTCTTTTTACGTTTACTCTCGTGTTAAAAATCTGAATTCTTCTAGAGTTCCTGATCTTCTGGGCTGCGCTGATATGCGCTACCATCGATTCCGGATAGTCT
+
--6838=BA<5554;;<956<666><<::0///)/9;>2==2625<==<;;7::8430358833,45333;:00/85/////$//(3<==4;8--(---(-63<9;<==<>===D>BB?BAB@B?CCA@;;;A>AAAA?CCCCC@A@BBBBB;;;C@DCE@CC@C@@CBCCCCCE:;;IJM9A<A5;<;<;*;BBBB<A;;<AAB;::?CDDE1AAA9:8:?AA<@@@AA@@=A=A@@BBB?A@ED>D000AA>>ABBAAABBBBC?C;;;EDAK?B@BC;;;::
@ATNG8:00945:04051
GATGGTAGCTATACGTATATCTATGTATCATTCGTTTCGGAAGAGACAGGTACGTTAATAGTTAATAGCGTACTTCTTTTTCTTGCTTTCGTGGTATTCTTGCTAGTTACACTAGCCATCCTTACTGCGCTTCGATTGTGTGCGTACTGCTGCAATATTGTTAACGTGAGTCTTGTAAAACCTTCTTTTTACGTTTACTCTCGTGTTAAAAATCTGAATTCTTCTAGAGTTCCTGATCTTCTGGTCTACTACACTGTACTCTACCATGATTCCGGATAGTCT
+
4=>?;@BBAB<BBBBCDGCCECCBAABAA;;4;?@B=BB?CGEC@@BDF@CBCBCAE@BBCC>B>BA@@@ABAA>BCCCC2@>;>999+8???;@>A<@A>ABAABB?BBCBDCAA>BCC?B?@@=;;;==;>?>>;>>@@ACA?>>@>>;;;A;;;;=@A<@;>>>DAAAAA:>>BDD5A<?:>=AAA/AA@A>6:;@>>=@@A@<@AAA/A::;A=B=AA<AAAAA@@<@=>>>A>><>@A<?@?@=777----7799@@@A<===>>8=:=;>A;;;>=
@ATNG8:00958:04043
GATGGGCGCGACGAGCGTAGACCCAGAAGATCAGGAACTCTAGAAGAATTCAGATTTTTTAACACGAGAGTAAACGTAAAAAAGAAGGTTTTACAAGACTCACGTTAACAATATTGCAGCAGTACGCACACAATCGAAGCGCAGTAAGGATGGCTAGTGTAACTAGCAAGAATACCACGAAAGCAAGAAAAAGAAGTACGACTATTAACTATTAACGTACCTGTCTCTTCCGAAACGAATGAGTACGATGAGATCTCGTGTGCTACCATCGATTCCGGATAGTCT
+
BB@@@<???@A@BCCCDBBBCDE=CCC@CBBBCE@C?BBAAA@@<@C?C>A@@999999%:;?<<??>@==?>8;7877788$7=9??CCC5>;;8=936:=<<A<A=AA:=>>:>=A@A@>>>>D@@@>==8<>>>:==>A<<<<8;8<;;8<>;=@?AA=A<=>A@=@@<@>?;?A@??:<78177777(7818>AAA@@A==:==A@@@<?:;<76749<=A>>>:=:88838CC?B@A@000999<AAB>>=@@??;;;>??;?;;:=A=B:A>ABA@999
@ATNG8:00962:04061
GATGGTAGTGTCAGTGCGCGTCGTGTCCAGAAGATCAGGAACTCTAGAAGAATTCAGATTTTTAACACGAGAGTTAAAACGTAAAAAGAAGGTTTTACAAGAACTCACGTTAACAATATTGCAGCAGTACGCACACAATCGAAGCGCAGTAAGGATGGCTAGTGTAACTAGCAAGAATACCACGAAAGCAAGAAAAAAGAAGTACGCTATTAACTATTAACGTACCTGTCTCTTCCGAAACGATGAGTACTATAGACTATCTGAGACTACCATCGATTCCGGATAGTCT
+
34<<5:;BABBB==>BCEECCCCBBBB@@AA@CCDDBB7924:;:;;=84554377777>><'93333887777,333&3799===+<<5;.555&559459.54:::44057::7;9949@959DCCCBBA@@9::>A@9:47777=:::6::=0/)////679;6888:;;333.333388333(225.557777%555999>9766;,2,2338384..///6;>=AABB=>6000+0/////8=CBBBBCBBB>>@BBBCAABBDC@D9::BC?C>?>?CAA9::
@ATNG8:00914:04135
GATGGTAGGAGACACGTCGCACACGTACTCATTCGTTTCGGAAGAGACAGGTACGTTAATAGTTAATAGCGTACTTCTTTTTCTTGCTTTCGTGGTATTCTTGCTAGTTACACTAGCCATCCTTACTGCGCTTCGATTGTGTGCGTACTGCTGCAATATTGTTAACGTGAGTCTTGTAAAACCTTCTTTTTACGTTTACTCTCGTGTTAAAAATCTGAATTCTTCTAGAGTTCCTGATCTTCTGGGTGCGCTACAGTCTCTCTACATCGATTCCGGATAGTCT
+
34<<7<CB>BBBDC=BBBCACABBBBBBBB@A;ACCC>CC@C::9@B@AB@BCCCB@B?AABC@C@BBBBBBA?A<99889'8739@BB=BC??;?@@;@A<??BCCB?BCB??@BC??>>;>=BB>>;;;=<?@@@676BB@@?AAAA@?;;;A;888=DB>D===>??>?>>5;;>>>/>9=:>>CCC/AA>>=7=>>>@B@@@A<AA@A/A===@<A=AA<@<<<=::5:<>??A??8=99:0:;;??AA?>>>A>>>B@@@A===AA;A6:7;>>ABDF
@ATNG8:00926:04100
GATGGTAGGACGAGCGTCTGAGAGGTACTCATTCGTTTCGGAAGAGACAGGTACGTTAATAGTTAATAGCGTACTTCTTTTTCTTGCTTTCGTGGTATTCTTGCTAGTTACACTAGCCATCCTTACTGCGCTTCGATTGTGTGCGTACTGCTGCAATATTGTTAACGTGAGTCTTGTAAAACCTTCTTTTTACGTTTACTCTCGTGTTAAAAATCTGAATTCTTCTAGAGTTCCTGATCTTCTGGGTGCGCTACAGTCTCTCTACCATCGATTCCGGATAGTCT
+
33::7;AB?@@?@@;:;:BAAABB@CCC@AAC@BBDD>CC@C@CCBBBBBACCCCC@C@CCBB9:8;DCCBCBAB>;;;;;*;@=@AAA<BBBB@CCCADD:;;BBBC@CCCECBBB?BCC@D@C@@@BBBC?CBBB?BBCBBBBBBAAACCCCC?BBAACC@B?BBDCCCCBC?B@@A@3?=@9:::::*:BBBJ>CCFDDCCCEC=B@@@0AAAADAC?CG@BAACCCC@C?BCBEBA=@::;.;BBBBBABBBBBBBBCBBB?@;;;AA>B@C@CDECB??
@ATNG8:00939:04092
GATGGTAGTATCTGCACACTCTGTCCAGAAGATCAGGAACTCTATGAAGAATTCAGATTTTTCAACACGAGAGTAAACGTAAAAGAAGGTTTTACAAGACTCACGTTAACAATATTGCAGCAGTACGCACACATCAAGCGCAGTAAGGATGGCTAGTGTAACTAGCAAGAATACCACGAAGCAAGAAAAGAAGTACGCTATTAACTATTAACGTACCTGTCTCTTCCGAAACGAATGAGTACGATGAGATCTCGTGTGCTACCATCGTAATTTGCGAAGTCT
+
::?A>@::<===9;6>>CBBCBACB@B@A<AB;@<<7<7:977///939:6:6:::44444$44.3388:;<<===7B@@ABA5=@9@5;:;*:>>:?AABBCBBD=@5;;9==>059@@A;996@@@=0000/9<7>;;;554<.5.5//*0<<00/:>:<9938;1732;73,3-550---(----&-739;=:33332,226688/7.52:>>?A@??>@@8:6/00*000*00:9<<>;8;99333<<<<==886655/5568;>/55'4999)////
@ATNG8:00950:04107
GATGGTAGCTCACGTACGTCACACGTACTCATTCGTTTCGGAAGAGACAGGTACGTTAACAGTTAATAGCGTACTTCTTTTTCTTGCTTTCGTGGTATTCTTGCTAGTTACACTAGCCATCCTTACTGCGCTTCGATTGTGTGCGTACTGCTGCAATATTGTTAACGTGAGTCTTGTAAAACCTTCTTTTTACGTTTACTCTCGTGTTAAAAATCTGAATTCTTCTAGAGTTCCTGATCTTCTGGGTGCGCTACAGTCTCTCTACCATCGTTCCTTCTGAGTCT
+
BBBB?BBABBCB@@BCBB@AAECCCBCBCD99;9CCD>CC@C?BBCDDDC?BBCCC?B?BCCC?C?CCDA@ABBA>BBBBB3BC=A9995:AAA>BBA<@>000>@@@<@BCCCBAA=@<A;A;AAAA><<=9>>>>:><A>A>>>?@@@A>>>B;>>?<AA<A=>>>>>?A@@;>>>@@5@<@;==<<<.8;999.6-----99:=5;;;;+9979>9@9@@9?@:::===@<@B@@@@5:;>>6>>>C>>>?B==>B@@?<==9;///<7<6;6;:>>>??A
@ATNG8:00935:04151
GATGGTAGTCTCAGATAGTCTATAGTACTCATGTTTCGGAAGAGACAGGTACGTTAATAGTTAATAGCGTACTTCTTTTTCTTGCTTCGTGGTATTCTTGCTAGTTACACTAGCCATCCTTACTGCGCTTCGATTGTGTGCGTACTGCTGCAATATTGTTAACGTGAGTCTTGTAAAACCTTCTTTTTACGTTTACTCTCGTGTTAAAAATCTGAATTCTTCTAGAGTTCCTGATCTTCTGGACAGAGTGTGCAGATACTACCTTCGATTCCGGATAGTCT
+
BBBB>A<CCCCCCCBBBBBBBCBBCCECCBCA@@B=AB=B>BBCDCCB@BBCBC@C@CBDA@C?BBCBBBCAA>BDCBC2AA?A992348?8BBB?CC99:ABBB?BDDCABAA<@@A<A:>>>AA?>?<@@>><>@???@AAA?@?@==<A578>=AD<?<?@;;;B@??<???DD;D;?;>>BBC/??666.666///766>:>>>>/;:88A;A:>>8>???@??<?=@@;;:=:>>A<BBA@>>>????@@@@@@A>><>;@ABD=?<?:==@@==>
@ATNG8:00953:04162
GATGTAGGACGAGCGTCTGAGAGGTACTCATTCGTTTCGTAAGAGACAGGTACGTTAATAGTTAATAGCGTACTTCTTTTTCTTGCTTTCGTGGTATTCTTGCTAGTTACACTAGCCATCCTTACTGCGCTTCGATTGTGTGCGTACTGCTGCAATATTGTTAACGTGAGTCTTGTAAAACCTTCTTTTTACGTTTACTCTCGTGTTTAAAAATCTGAATTCTTCTAGAGTTCCTGATCTTCTGGTATACCACTCGCTCGCTACCATCGATTCCGGATAGTCT
+
/7///88398/55<54498444989444555.5:<<7>>>>;A=AAABB>BECBB@C@BBBC@J@C;;;CBBBB=;;;;;*;@>@:;:,9:@@8===7<<.59449=:?BBABCCB?BBB?C?;;;;@?@A????F?CCC;;;EBBBBBBCCCC@D;;6;@=><;:;B@@?AC@696>>2>:>9==<<<*;>?@@,99:99999499)9;?;(@>>55057<<465:<:0/)/6///:8847=>:??966:@@@@?@@AA@A;;6;BB@A@;?;?;?A@A::;
@ATNG8:00921:04190
GATGGTAGCTATACGTATATCTATGTACTCATTCGTTTCGGAAGAGACAGGTACGTTAATAGTTAATAGCGTACTTCCTTTTCTTGCTTTCGTGGTATTCTTGCTAGTTACACTAGCCATCCTTACTGCGCTTCGATTGTGTGCGTACTGCTGCAATATTGTTAACGTGAGTCTTGTAAAACCTTCTTTTTACGTTTACTCTCGTGTTAAAAATCTGAATTCTTCTAGAGTTCCTGATCTTCTGGTCTACTACACTGTACTCTACCATCGATTCCGGATAGTCT
+
3:<<<@ABBB>CDBBADCCCCCCA;@>=@A;;2:AA?6>>:?@BBBDECC?DCCBA?A@BBBC@C?B???AAA>?=?;?@>6?>;=>??8?A@@=?@C?BB@???BBB<??CBCCCB<AAA=A=::9<:;:>;>@@A588@?==>;;;ABB>>>><===>;:5;;===B>=>@@7;;BDD5@;@;??BBB/;;===4=///66=@@@;?BBB/A==>B<><>>=C>>=A??<?<@@???A<?>><>@@A;::AAABA>==?B>>=78666:=69697??>>>@?
@ATNG8:00954:04200
GATGGTAGAGAGAGCTCTCTCATCGTACTCATTCGTTTCGGAAGAGACAGGTACGTTAATAGTTATAGCGTACTTCTTTTTCTTGCTTTCGTGGTATTCTTGCTAGTTACACTAGCCATCCTTACTGCGCTTCGATTGTGTGCGTACTGCTGCAATTATTGTTAACGTGAGTCTTGTAAAACCTTCTTTTTACGTTTACTCTCGTGTTAAAAATCTGAATTCTTCTAGAGTTCCTGATCTTCTGGGTCTACGCTCGTCGCGCTACCATCGATTCCGGATAGTCT
+
::AA;<8?BBBCCAA@;;6;;9<<<:66==<@>BCCD>BB@B?BBBBB@@=@BDBC?B>@?@D:BC?>?BBBBB?>?>;>)?><AAAA<AAA@@B9:39<23738895:@;CEC>><???:>:=@@>>>==<??@A:=>>????===>>>7776)-(--(-7,6/6<<:;>>@?.55777*77:468888+8B@@@6@76///777>;>??>/>;;;A6;4<=9=?CB@@@:>:>AACBB;?>@@:@@@=>>@>==B<<8;666=7====DD9=:>;???=<=:
@ATNG8:00938:04257
ATGGTAGGACGAGCGTCTGAGAGGTACTCATTCGTTTCGGAAGAGACAGGTACGTTAATAGTTAATAGCGTACTTCTTTTTCTTGCTTTCGTGGTATTCTTGCTAGTTACACTAGCCATCCTTACTGCGCTTCGATTGTGTGCGTACTGCTGCAATATTGTTAACGTGAGTCTTGTAAAACCTTCTTTTTACGTTTACTCTCGTGTTAAAAATCTGAATTCTTCTAGAGTTCCTGATCTTCTGGGTCTACGCTCGTCGCGCTACCATCGATTCCGGATAGTCT
+
///)//::>CA@?:555;999:?;?@ACDBB@CCED>BC@CADCCDCCC@CCCCCAD@DBBB>B@BDGECDCAA@@GMMI3BD?BBEI?BBBB?BBC?CC:;;@BBB?BCBCBBBB@BCC@FALC;;;BBB>AACC=B@CBBBCCJCCCAAABC?CCC@CC?B@BBBBBHBBB=B<;<;.<>B?BCCCC5HCCCM>CCCBBBB@A@<@@@@,@AAAB=A<@B?BBCDDCC?A?BBBCCB@AABC?CECCCBBB@@@CCBBBBBB?BBCCCC<<:><>=>CB@@
@ATNG8:00914:04364
ATGGTAGGACGAGCGTCTGAGAGGTACTCATTGTTTCGGAAGAGACAGGTACGTTAATAGTTAATAGCGTACTTCTTTTTCTTGCTTTCGTGGTATTCTTGCTAGTTACACTAGCCATCCTTACTGCGCTTCGATTGTGTGCGTACTGCTGCAATATTGTTAACGTGAGTCTTGTAAAACCTTCTTTTTACGTTTACTCTCGTGTTAAAAATCTGATTTCTTCTAGAGTTCCTGATCTTCTGGATATGAGTGACTCGTGCTACCATCGATTCCGGATAGTT
+
///)///)444444444:999<<9<>BBAAA?@@@=@A>A6::9@<@A=@@@;?7<=996C?C@CCB=@<<:>:<==<@+==9=>??9<@;;7;9@=AA????BAC=??>?BBBB?BCC?B>@@A99788;A>>@<<=>@>@>==@??==<<<6<:<6:;5;:=>??@???A7;;BAA1=1818;;;<,;;777+--3---77.2,2999*:8:8;AA7?A:?AAA>=><A=???D>><>@A<@;;;@B:;;A??>==ABB@@<@@@ABA=A:?:????A<
@ATNG8:00915:04384
GATGGTAGACATATCGTACTCTCTGTACTCATTCGTTTCGGAAGAGACAGGTACGTTAATAGTTAATAGCGTACTTCTTTTTCTTGCTTTCGTGGTATTCTTGCTAGTTACACTAGCCATCCTTACTGCGCTTCGATTGTGTGCGTACTGCTGCAATATTGTTAACGTGAGTCTTGTAAAACCTTCTTTTTACGTTTACTCTCGTGTTAAAATCTGAATTCTTCTAGAGTTCCTGATCTTCTGGGTCTCTCTCTCACGCACTACCATCGACCTCTAGAAGTCT
+
BBBB?CBCCBBCBBBBCDFBBAAACDCCDB@@?@BBD=CC;:;;CCCB@A?CCAAA@C@BBBB@C=?>BBBBBBA=@AABA2:>6=775'29=>8@AB?CC99:?BAB?@??>>>@@:>>A<A<AA@>>@@@<AA?@<>>?A>>>@@@@@@??::5;=?<A@<@<@?:;;==;:489:::/:8=7:::::+6<9974------65-.(...&.35572828828885999:>;?A>:9=166==6667;;>>>???@@??>;;:;?>=>==:=>@@@B<BAAA
@ATNG8:00916:04371
GATGGTAGGCGACATACATACGCGCCAGAAGATCAGGAAACTCTAGAAGAATTACAGATTTTTAACACGAGAGTAAACGTAAAAAGAAGGTTTTACAAGACTCACGTTAACAATATTGCAGCAGTACGCACACAATCGAAGCGCAGTAAGGATGGCTAGTGTAACTTGCAAGAATACCACGAAAGCAAGAAAAAGAAGTACGCTATTAACTATTAACGTACCTGTCTCTTCCGAAACGAATGAGTACAGAGAGTACGATATGTCTACCATCGATTCCGGATAGTCT
+
34==9BA@<A<95<;;;>>@<;;@@:@@@:666;;;.55)55549<9599)/)////44444$4.4<:;:;<;;;<4;=>?@?@,@A<@?BBC9BBC?AAA@=;:00*/6=><@@B>AACCCCCCCCCCCCCCC@CBBB?CBCBBBBB?B@DAB@BCCCCCCC@CC?CCC@CC@CDC@CCCCE>A@@=@AAAA2AB@BBBCCBBBB?B?BBBB?B?A@BBB?BCBCCCC>A?ABB=BCC?AABCCDDCC@AABBBC@AABBBABB<=:>>>>AA<A=C:?>AB;;;
@ATNG8:00951:04343
GATGGTAGTCTCAGATAGTCTATAGTACTCATTCGTTTCGGAAGAGACAGGTACGTTAATAGTTAATAGCGTACTTCTTTTCTTGCTTTCGTGGTATTCTTGCTAGTTACACTAGCCATCCTTACTGCGCTTCGATTGTGTGCGTACTGCTGCAATATTGTTAACGTGAGTCTTGTAAAACCTTCTTTTACGTTTACTCTCGTGTTAAAAATCTGAATTCTTCTAGAGTTCCTGATCTTCTGGTAGAGCGTGCATATATCTACCATCGATTCCGGATAGTCT
+
/;;;:?;DA@@=<555595566=;;;B=;;59.49;>6@A=@8;;99;9915>;;A?B?BDBD>@=AD;55544;.4488+44.43=<2556626?=9>>669CCCF?BBBDBBBC@CCC@B?CCCBBBBB?BBCC?BBCCEBB;;;BA@@@BB?BCB?BC?A>A?;;;BBCC@CCBCB:B@C><;<<.;;:;E>CCBBBACCCB@CCDC5CBBBC?B?BB@BCBCCDC@D@DDBB@@<?@B?BBBBC@@@;;;BCBBBAAAB?@:::AB?C@C?BBBBBB?
@ATNG8:00916:04396
GATGGTAGGTGCACATGAGTGTATCCAGAAGATCAGGAACTCGTAGAAGAATTCAGATTTTTAACACGAGAGTAAACGTAAAAAGAAGGTTTTACAAGACTCACGTTTAACAATATTGCAGCAGTACGCACACAATCGAAGCGTAGTAAGGATGGCTAGTGTATCTAGCAAGAATACCACGAAAAGCAGAAAAAAGAAGTTACGCTATTAACTATTAACGTACCTGTCTCTTCCGAAACGAATGAGTACGATGAGAGAGCTCTCATCGATTCCGGATAGTCT
+
99:>+//905<A@@AED>>CCBBB=;@CC6998444./)/////97729<5;49:;45959$9.55<?;AC>CCD=BACBBAB1AB@D@CCC;CBA<A=999==778/87>><A9938>?@AAABBB<;;B@@@?@@@D>;;;CDGCC?C?C::9:BBD?@>CCAAABBA>BB>@A;4:6////)////9<<<<&882..)..777//+.49866496>@CCC?B@@@@@D@C?CCE;@?A6:9@900000@@@?;;>@AAA888@@>=>5:5:7=9<77//
@ATNG8:00918:04404
GTTGGTAGCTATACGTATATCTATGTACTCATTCGTTTCGGAAGAGACAGGTACGTTAATAGTTAATAGCGTACTTCTTTTTCTTGCTTTCGTGGTATTCTTGCTAGTTACACTAGCCATCCTTACTGCGCTTCGATTGTGTGCGTACTGCTGCAATATTGTTAACGTGAAGTCTTTGTAAAACCTCTTTTTACGTTTACTCTCGTGTTAAAAATCTGAATTCTTCTAGAGTTCCTGATCTTCTGGCTCTCGTAGACAGATACTACCATCGTAATTGCGAAGTCT
+
BB?DAD@@@CBBBBBBBBBBAAABBBBBBBCG@DCCC>CC@C@CBCCCCC@CCBBA?B=@@CB@B@EDDAAABCC@CBBBB3BC?C>??8??AC?BDC?@@8:8?B@@=AAABBBCC?B?A=B<A@668?>>:?>>>=A???@?????>=<<=;;5;:;:>D;?:66///).9788-./788+7)..3333(37778.......5557/5575)5779=263;;3;@A@>>A<A<AAA>>>578@<@??====677;;;;>=>A??;>====;6:,//7;6;;?>
@ATNG8:00918:04429
GATGGTAGCACGAGTCACTCATATCAGAAGATCAGGAACTCGTAAGAAGAATTCAGAATTTTTAACATCAGAGAGTAAACGATTAAAAAAAGAAGGGTTTTTACAAGACTCACGTTTAACAAATATTGCAGCAGTACGCACACAATCGAAGCGCAGTAAGGATGGCTAGTGTAACTAGCAAGAATACCACGAAAGCAAGAAAAAGAAGTACGCTATTAACTATTAACGTACCTGTCTCTTCCGAAACGAATGAGTACTGCGTCTCACTCTCGCCTACCATCGATTCCGGATAGTCT
+
--7705<@@?;;<<<;;9;:////999:.44;555./27;////)/9275073----(-555'538///3333/6688(////(//////"/;(33,3;;;'933,3/://..335'2+222'255.5667=<A@B:?:;377<:=BCC?CBB@@@7:4=;@@@=@BBB999@:=:@@9;5;<5///)/////)/8:4::A=@.5505...58>>@:<49:65/5496ABB?ABCCCAB>?=?DA9A9:9:DBDDBBBBBBBBBBCBBCAABC@CDD?AABBCC>?>@@B@ACB;;
@ATNG8:00921:04398
GATGTAGTAGTATACTAGTCAACAGAAGATCAGGAACTCTAGAAGAATTCAGATTTTTAACACGAGAGTAAACGTAAAAGAAGGTTTTACAAGACTCACGTTAACAATATTGCAGCAGTACGCACACAATCGAAGCGCAGTAAGGATGGCTAGTGTAACTAGCAAGAATACCACGAAAGCAAGAAAAGAAGTACGACTATTAACTATTAACGTACCTGTCTCTTCCGAAACGAATGAGTACTGTATCTATGTGTGCGCTACCATCGATTCCGGATAGTCT
+
=BCCAAACCCCCCCCCCCCBA?ACCD?CCBCCC@C>CBDDAAA@CC?B=@??:::9:*;>BCDAAACCBBB=AB7777*:@;@9==<+97A?C>>?ECBBA=B?@?;99729<@AAAAA>>>AC@>>A;>==>799=A<<=A<?<??B?BBBBBBBB>BBCCAA>AB>ABC<>>BBA<AA?;9898*::3:?DD@??BAA=?<@;;;9>9>888><AAAA<<<=B=??>9?BB?>;;@000E@B@BBBB?BBBBBBBBBBB?BBBBBB@C?B?CCBB>>>
@ATNG8:00928:04439
GATGGTAGTATCTGCACACTCTGTCCAGAAGATCAGGAACTCTAGAAGAATTCAGATTTTTAACACGAGAGTAAACGTAAAAAGAAGGTTTTACAAGTCTCACGTTAACAATATTGCAGCAGTACGCACACAATCGAAGCGCAGTAAGGATGGCTAGTGTAACTAGCAAGAATACCACGAAAGCAAGAAAAAGGAAGTACGCCTATTAACTATTAACGTACCTGTCTCTTCCGAAACGAATGAGTACACATCGTCGTGTCGTGCTAATCGATTCCGGATAGTCT
+
888:488@@@@@A@B@B=>==;;;<769616><@BC@C>@ACBCAC@DC?C@BBA??>??.@?CBBBBBA;333(3744444$4;7;.555&5994;666;==>@=;:BC?BBB@BBBBCDFICCAABCCCB?BBAA>@@A@A@::6;>AA@=@CAAAB:939@?>?B=@?87778<<;;;3777.7AAAB1B=@=@;;>>@;A<=:>:==@B=C===A@@=@@@ABDE@B=?AF>CBC>ABBCBBBACCBBBBCCBBAB??::77038==>=A?B>BBAB888
@ATNG8:00950:04438
GATGGTAGAGTATCATGTGTATCTCCACGAAGAATCAGGAACTCTAGAAGAATTCAGATTTTTAACACGAGAGTAAACGTAAAAAGAAGGTTTTACAAGACTCACGTTTAACAATATTGCAGCAGTACGCACACAATCGAAGCGCAGTAAGGATGGCTAGTGTAACTAGCAAGAATACCACGAAAAGCAAGAAAAAAGAAGTACGCTATTAACTATTAACGTACCTGTCTCTTCCGAAACGAATGAGTACTTCTCAGAGACACACTACCATCGATTCCGGATAGTCT
+
////)//78A>C;<<==<>96697:*////)//)499<.5.4@?A?:945925;;;;:::::);8BCABBCDCCCC>CBBBBBB2BB@B?BBB;BBDAECCB@?@899*8;??>BBB9==@BLCC@@ACBBAA::4;C;;5;A@@AA;:8;@CDB@BBBA;:;C@BCBBBBA90,0==*000000*008/7;7777$6959///;9786)-)-846(-(-6==9<CBBABBC@C@CCD<AAC@BBBCBCCC>AAACECCC???AA=AA?AB>>;;6;:==BBCB@@A
@ATNG8:00956:04411
GATGGTAGTATAGAGCTCTACATAGTACTCATTCGTTTCGGAAGAGACAGGTACGTTAATAGTTAATAGCGTACTTCTTTTTCTTGCTTTCGTGGTATTCTTGCTAGTTACACTAGCCATCCTTACTGCGCTTCGATTGTGTGCGTACTGCTGCAATATTGTTAACGTGAGTCTTGTAAAACCTTCTTTTTACGTTTACTCTCGTGTTAAAAATCTGAATTCTTCTAGAGTTCCTGATCTTCTGGGCAGACTCTCACACGCCATCGATTCCGGATAGTCT
+
BCCC9@@DDCCBBBBDCCCCCCCCCCCCCCBB?BCCC=CD?B>@BBBDAB?CCABB@C=??BB@B?BBBB@ABEC@?????1?C@CDAC=?AAA?ACD@BB699BBBC?BBAA>><>;>>>:>:?A@@AA>>9@@@>.66;<<<@@AB@@@???A<==<=CA;>:>@@@@@B>>;>@@EK;F;>:;;;::):<66606:;///<99<18887'2889@6@6>>5>A@@:;;<A:=>>>>A<??BB:C?????;;;B@@@BC:==<<<<:>=A>DDBA>>>
@ATNG8:00957:04390
GATGGTAGCTCTGCTCTGACTCTCGTACTCATTCGTTTCGTAAGAGACAGGTACGTTAATAGTTAATAGCGTACTTCTTTTTCTTGCTTTCGTGGTATTCTTGCTAGTTACACTAGCCATCCTTACTGCGCTTCGATTGTGTGCGTACTGCTGCAATATTGTTAACGTGAGTCTTGTAAAACCTTCTTTTTACGTTTACTCTCGTGTTAAAAATCTGAATTCTTCTAGAGTTCCTGATCTTCTGGTGAGATATGCATGATGCATCGATTCCGGATAGTCT
+
56--(--:::;695>>?;66>>>>>BBBCEA@>BBBB=BEBB@ACCBA<A;C>>CC?B@CCBD@DBDBBBCAA@C>;;;;;*;B@BDCC?BCBC9;9@>BD?BA@EGF@BBBCCCAA>ABB@B@CJBBBBBB?BBBB@BBBBBBBBBBBABBDCC?BCD@DC8;8;BBBCCCBD?ABBCB7A=@5;<;;;*;CCCG?CBBCCCAA@@5;;;;*;ABBC@CAHH?BBCCBAA?A?BCBBBB>AAB@CBBBBBA@AA@:;;CDDCDCCCC?B?BACCBCAAA
@ATNG8:00916:04478
GATGGTAGCTCACGTACGTCACACGTACTCATTCGTTTTGGAAGAGACAGGTACGTTAATAGTTAATAGCGTACTTCTTTTTCTTGCTTTCGTGGTATTCTTGCTAGTTACACTAGCCATCCTTACTGCGCTTCGATTGTGTGCGTATTGCTGCAATATTGTTAACGTGAGTCTTGTAAAACCTTCTTTTTACGTTTACTCTCGTGTTAAAAATCTGAATTCTTCTAGAGTTCCTGATCTTCTGGTAGAGCGTGCATATATCTACCATCGATTCCGGATAGTCT
+
BBBD=@@BB<<:///////::=:;?B@965>@9;;;AA3A;A;?>@@<@@?BC>@@:;:;BEE@C@CBBBCA@9919:999)9@;A>??8<A>@6:8?9?A@CABBBB>ABC???CC@A??8=8=>;895:<5>@AA;;:8<9955593;;5//93../589494???=66679*//99;.;5<1;6@@@,<<===-/.76555;8:5;=?=/?>>>>=D<@A=>>>?@AB:>:>>>:66-//@7<<@@????AFB>==><<>//+////=>4:5:5:=;:::;
@ATNG8:00940:04479
GATGGTAGCACGAGTCACTCATATCCAGTAGATCAGGAACTCTAGAAGAATTCAGATTTTTAACACGAGAGTAAACGTAAAAAGAAGGTTTTACAAGACTCACGTTTAACAATATTGCAGCAGTACGCACACAATCGAAGCGCAGTAAGGATGGCTAGTGTAACTAGCAAGAATACCACGAAAGCAAGAAAAAAGAAGTACGCTATTAACTATTAACGTACCTGTCTCTTCCGAAACGAATGAGTACTATGTAGAGCTCTATACTAATCGATTCCGGATAGTCT
+
99AA@A@AABB<<<@@;55<:?D;;05?A@??A@;;4:.9;@995;5:;8@@;;;BABBB)9.4;;00/:::::5::;6===*:>394>>>7ABC@CCHCBCB;;;0;>DD@CCB:;;AAAAABCHCBAABBC@CCCC@BBBABBBB?A?C@A?AFEEBCCE?:::CBBACC@CBA9=<989*3995=?@?A@)@A=0//69AA@@<A<??@@:=:=?BAA>ACBBBCB?B>BAB=BBC@BBBCBBCBBBCCAAA??==>=@@@>=:=AAAA8;7;<?===///
@ATNG8:00947:04454
GATGGTAGCGCGACGAGCGTAGACCCAGAAGATCAGGAACTCTAGAAGAATTCAGATTTTTAACACGAGAGTAAACGTAAAAAGAAGGTTTTACAAGACTCACGTTAACAATATTGCAGCGGTACGCACACAATCGAAGCGCAGTAAGGATGGCTAGTGTAACTACAAGAATACCACGAAGCAAGAAAAGAAGTACGCTATTAACTATTAACGTACCTGTCTCTTCCGAAACGAATGAGTACGATGAGAGAGCTCTCTCTACCATCGATTCCGGATAGTCT
+
39<<;;?A@?:9559;<=666>>>@6@<<8<=>6//7;5-------069)/)46988888$/(/66777888;=6==C@@@A*<@4:66@@0<<@<@>><:7/00*03//)/:<5:554=>:?BAAA@?@CC??<?C@@@?984982863370898;<<::489989633/3;;6:88858:=88888&//(////7787818288>>8?8>>>@@?@A@BCBB>A?777.9;;4:=@:88;<773//////663338896606///.9(-(-058//...
@ATNG8:00957:04479
GATGGTAGATATATGCACGCTCTACCAGAAGATCAGGAACTCTAGAAGAATTCAGATTTTTAACACGAGAGTAAACGTAAAAAGAAGGTTTTACAAGACTCACGTTAACAATATTGCAGCAGTACGCTCACAATCGAAGCGCAGTAAGGATGGCTAGTGTAACTAGCAAGAATACCACGAAAGCAAGAAAAAAGAAGTACGCTATTAACTATTAACGTACCTGTCTCTTCCGAAACGAATGAGTACGAGAGAGCACACGTGTCTACATCGATTCCGGATAGTCT
+
;;??<A<@>ABAB;:6<<BAA@@BB=ABB@BBBDDC@D?DAA:85C9BB8B>?=<77999(98<<;>?>?>779*9394999'9<7<.555&5<<4:999;@=>>:><>B9ACC;:;A@BBBBBCAAABBBB?BC:;699>9>A>?=@@AA@<@::5B??>>BBCCCD?BB<>>?;@::?=<<;;4////0/%/;6///37888:6;27755085;8?;?;>>==>>=9=<A??9?8828=>??????A@A@??>>A>>??97999=>?8::.5.5799<>=<>
@ATNG8:00968:03858
GATGGTAGCTATACGTATATCTATGTACTCATTCGTTTCGGAAGAGACAGGTACGTTAATAGTTAATAGCGTACTTCTTTTTCTTGCTTTTCGTGGTATTCTTGCTAGTTACACTAGCCATCCTTACTGCGCTTCGATTGTGTGCGTACCTGCTGCAATATTGTTAACGTGAGTCTTGTAAAACCTTCTTTTTACGTTTTACTCTCGTGTTAAAAATCTGAATTCTTCTAGAGTTCCTGATCTTCTGGTCTACTACACTGTACTCTACCATGATTCCGGATAGTCT
+
44<<;BCBABBBB@@;??CCCCC966655<994=:;;0;A;@:A@@ABBCABCB@@>@>AB;;::<?@CBBA@<<9<B?>>+:<3<3333&3:::085A?AC>AAAAA@;?<8=@@BB?==>5>:>>>>=;>>=B@@@:>=?C>=;;8818<<868<3856:795::878887<:;6:7777)7-6.5<==>+66////'/::///;;8917:88(7;<<@<?>DD<B??@=>><@<===?;;5;>>:>@;;;;;;?=>=?AB@???=1667//)/56466-//66
@ATNG8:00968:03865
GATGGTAGCGCGACGAGCGTAGACCAGGAAGATCAGGAACTCTAGAAGAATTCAGATTTTAACACGAGAGTAAAACGTAAAAAGAAGGTTTTACAAGACTCACGTTAACAATATTGCAGCAGTACAGCACACATCGAAGCGCAGTAAGGATGGCTAGTGTAACTAGCAAGAATACCACGAAAGCAAGAAAAAGAAGTACGCTATTAACTATTAACGTACCTGTCTCTTCCGAAACGAATGAGTACGAGAGTCAGAGCAGAGCTAATCGATTCCGGATAGTCT
+
,-66688;>???BB@>@;69>999755.54955555.45<555;;;0//6:)//8////&/38335:9993333&334;@@@+>>9=1555&5;<.555559999.404;8<;<9<<;:55//////:666-/////3;<;;;<<<6:.449.99::?=:<8555997477,333497333(377137333$3<632276676917/5252392229BA=>;/////496;==8;<=8=::>;;88337=78773;77333222266666263816652225
@ATNG8:00974:03879
GATGGTAGCACACGAGATCTCATCGTACTCATTCGTTTCGGAATGAGACAGGTACGTTAATAGTTAATAGCGTACTTCTTTTTCTTGCTTTTTCGTGGTATTCTTGCTAGTTACACTAGCCATCCTTACTGCGCTTCGATTGTGTGCGTACTGCTGCAATATTGTTAACGTGAGTCTTGTAAAACCTTCTTTTTTACGTTTACTCTCGTGTTTAAAAAATCTGAATTCTCTAGAGTTCCTGATCTTCTGGCGCGTATGTATGTCGCCTACCATCGATTCCGGATAGTCT
+
3;4459;;;>BB;;6==BBA?@;;;===<@?@<B@@@900+0,//99:>BB=AAB;;89<ACDE@C>@@CCCBBBE?AA@>>,87,799:::+:?AA=@9:6:A>???<AA=ABBBBBBB?BCB=A=;;;;;:===B>>><>>>===?>>>BCB>>>>8788:>>:>;?B????AAA=DCABB6B8=7;76666&7=:::///>>=::>ABD9====='=///8486:::=;?98938-//;=AB;??@<==>>>>@ABB>>>AAA<97723---==-3-30;;;;;;A
@ATNG8:00978:03877
GATGGTAGGACGAGCGTCTGAGAGGTACTCATTCGTTTTCGAAGAGACAGGTACGTTAATAGTTAATAGCGTACTTCTTTTTTCTTTGCTTTTCGTGGTATTTCTTGCTAGTTACACTAGCCATCCTTACTGCGCTTCGATTGTGTGCGTACTGCTGCAATATTGTTAACGTGAGTCTTGTAAAACCTTCTTTTTTACGTTTACTCTCGTGTTAAAAATCTGAATTCTTCTAGAGTTCCTGATCTTCTGGGTGCGCTACAGTCTCTCTACCATCGATTCCGGATAGTCT
+
//::6:<<;@BA>;;555<95959:>>@@@>@;A:;;;-;?@;?@@@@BB>BBBAB?A<@DBC@B@CCBBA;;<C>;;;;;;%;@@9A;;;;*;?A@;@:::.:C=AABCBCACFFDBBBC@BBB=@=AB@@@BAB?BBCC@CCCCBBBBCCBBBBBBB?BAA@AA>A?BBCCCCCDFDGBBBB:B=A>;;;;;;%;C@A@;ABABCCAABB@BCCC2BBAAB=A?BC@DCCCCCC@C?@@@BAA=@:;;/;C;;;BCBBCCCBBBCCCC?@00000+09@<AAABA;;
@ATNG8:00979:03867
GATTAGTGTGTCTCTGAGAGTAGTACTCATTCGTTTCGGAAGAGACAGGTACGTTAATAGTTAATAGCGTACTTCTTTTTCTTGCTTTCGTGGTATTCTTGCTAGTTACACTAGCCATCCTTACTGCGCTTCGATTGTGTGCGTACTGCTGCAATATTGTTAACGTGAGTCTTGTAAAACCTTCTTTTTACGTTTACTCTCGTGTTAAAAATCTGAATTCTTCTAGAGTTCCTGATCTTCTGGTAGAGCGTGCATATATCTACCATCGATTCCGGATAGTCT
+
A<@7::???CCCED@BABCCFGCCAAACCD?BACD<;;5;>;;<BBBBACGBBC>B?AAA@<A?BBBBCCBBB?BBBBB2@A=@;;;7;@AA@BBB>BB7:;@BAB?ABABCCBB?@@B@B@DCBBA@A@?;;;@<AAAACBCBDJDBBBB@@=@@@<@B=@=AABDDDBBA49:999*99?999;:;*;<<<@,00@BBBCAA@?B@@@,?=9594=.99;@AACCCC?C?BBABBB>A;;7<BB;;;AA;;;<@A@AB@?<;0000006::=6>>@873@
@ATNG8:00983:03851
GATGGTAGAGTATCATGTGTATCTCCAGAAGATCAGGAACTCTAGAAGAATTCAGATTTTTAACACGAGAGTAAACGTAAAAAGAAGGTTTTACAAGACTCACGTTAACAATATTGCAGCAGTACGCACACAATCGAAGCGCAGTAATGATGGCTAGTGTAACTAGCAAGAATACCACGAAAGCAAGAAAAAGAAGTACGCTATTAACTATTAACGTACCTGTCTCTTCCGAAACGAATGAGTACACATCGTCGTGTCGTGCTACATCGATTCCGGATAGTCT
+
34@A?@?<<;A?ECBCB99:AAABD?A@C@A@ABCC?C@BBBDDCC@BB@B>AA@;;;;;*:=@;:556@696>7><@B@@@,>A;@8BCC99;;=@:99@???@4919<9=@@=@987BCCLCCCCICCCC@BBAC@B:;;CBCBACBABA>@??@A?AC?BBB897?AA<9998<=:88*552499;>>.7;05...8898;=A498878=:>>DBGACCCCCCD?A<@AA9@0000@@@ABBBBAABAABBBBBCDAABDABABB@@?<?>A@BC@@::;
@ATNG8:00987:03843
GATGTTAGGTGCACATGAGTGTATCCAGAAGATCAGGAACTCTAGAAGAATTCAGATTTTTAACACGAGAGTAGACGTAAAAAGAAGGTTTTACAAGACTCACGTTAACAATATTGCAGCAGTACGCACACAATCGAAGCGCAGTAAGGATGGCTAGTGTAACTAGCAAGAATACCACGAAAGCAAGAAAAAGAAGTACGCTATTAACTATTAACGTACCTGTCTCTTCCGAAACGAATGAGTACGATGAGAGAGCTCTCTCTACCATCGATTCCGGATAGTCT
+
;:0/0:;B@BBBC@AAJFFCBAB@>;@;;6;BABDD@E@DDBBBBDAED=@=@A@ABJEL5D@BBBCFGGCCCCCB;::AAA,>>9>8=>:&44:7;:::<=<;?>?@CB?A::8:BBBCCCBBBBBCBBBB?B>>>?CCCCBB>>>@?BBC@BBBBBAAA?BBCCCC>BB><<9177:;9.97818<<==.:<7;///;;@AA<>;>=>>7;7:@DCCBGCCBBCC=@<@A@:A@@=;;;CAA@BB9::AAA@BBA99:??????B:9:AA>A@C?B?AA?@?
@ATNG8:00998:03878
GATGGTAGTGGTGTCTCTGAGAGTAGTACTCATTCGTTTCGGAAGAGACAGGTACGTTAATAGTTAATAGCGTACTTCTTTTTCTTGCTTTCGTGGTATTCTTGCTAGTTACACTAGCCATCCTTACTGCGCTTCGATTGTGTGCATACTGCTGCAATATTGTTAACGTGAGTCTTGTAAAACCTTCTTTTACGTTTACTCTCGTGTTAAAATCTGAATTCTTCTAGAGTTCCTGATCTTCTTGGATAGCGACGCGATATACTACATCGATTCCGGATAGTCT
+
88:=7::::9344499955599;;696@AAA@@<@@BA;AA>A@BBA@@CD<;;9BA:C@BBBC@C@;;9B>A?;@=@BBBB0B?<@?;@8??6926;;=>C@CC@@@CACCCCBBBB?@@@?B?BBCBAABD?@@CC::;CCCCCBBBBBDCC:;7;@A>AC?B?B:;:@999>;?@BAD4>2929555&5<;;;06599:55577)///&///7:4:,/6:<<<====9<9<;87/0*//)/8000BABB999?<<<<==B>BBCCDBB?B?B?A??A@@@
@ATNG8:00999:03865
GATGGTAGGCGAGAGTGAGACGCAGTACTCATTCGTTTCGGAAGAGACAGGTACGTTAATAGTTAATAGCGTACTTCTTTTTTCTTGCTTTCGTGGTATTCTTGCTAGTTACACTAGCCATCCTTACTGCGCTTCGATTGTGTGCGTACTGCTGCAATATTGTTAACGTGAGTCTTGTAAAACCTTCTTTTTACGTTTACTCTCGTGTTAAAAATCTGAATTCTTTCTAGAGTTCCTGATCTTCTGGGTGCGCTACAGTCTCATCGATTCCGGATAGTCT
+
DCDD?BBB?BCCCCCBCCDD9;;CIGDCCCAA>ACCC>BB@B@BCCCBBC?BCCCC?B?BBCC?C@CCCACBCA>8777777#9838999,3?AC?AAC?CC<>>?CBB?BCCDBAAA>?>A=A=???>??>?;AA>=7=??@@>??AA@AAD@>?:???;?D=A:>>A@@@B>=9=====2=:>:;;;;;*:@///)//////988:-7665'2777>5>;>@>7>?>>86616*//:;>A7;;AA:A@@AAAACC===@@?>>><<9<;?<=>=@@AA
@ATNG8:00964:03929
GATGGTAGCTCTGCTCTGACTCTCGTACTCATTCGTTTCGGAAGAGACAGGTACGTTAATAGTTAATAGCGTATTTCTTTTTCTTGCTTTCGTGGTATTCTTGCTAGTTACACTAGCCATCCTTACTGCGCTTCGATTGTGTGCGTACTGCTGCAATATTGTTAACGTGAGTCTTGTAAAACCTTCTTTTTACGTTTACTCTCGTGTTAAAAATCTGAATTCTTCTAGGTTCCTGATCTTCTGGATACACTCATGTGCACCTACCATCGATTCCGGATAGTCT
+
//::69;?>::9:5==<;556665<<:;<?99.9<?:4?E@K@BBBBBCC@BBA<;4;5;ABC@E@FCCCBBBBB=BCCDC5CB@CCFE?DECB@DJCACB<@@ACBC?BEDCCBCE?BBB@DAGDDBBAA@@CCED@CCCBBB@@@BBBCCCCC?B@@>@D@C?BDDCCBBBE?C;;:;-;;A=;<<<<*;DABB>ACDCCCCBBB5;;;;*;@@@A=A>BC@BBCCAG;<:;A@CBB?B@@=@@@@BA@@>?==<<;?9?>?=?888BC?B?B?BAB???@
@ATNG8:00969:03935
GTTGGTAGGACGAGCGTCTGAGAGGTACTCATTCGTTTCGGAAGAGACAGGTACGTTAATAGTTAATAGCGTACTTCTTTTTCTTGCTTTCGTGGTATTCTTGCTAGTTACACTAGCCATCCTTACTGCGCTTCGATTGTGTGCGTACTGCTGCAATATTGTTAACGTGAGTCTTGTAAAACCTTCTTTTTACGTTTACTCTCGTGTTAAAAATCTGAATTCTTCTAGAGTTCCTATCTTCTGGTGTCGTCTATCATGTACTACCATCGATTCCGGATAGTCT
+
;;=@=@?A>ACCCCBCC@@ACBBB?CCCAA@@=@AAG>CC?C?BCCBBCC>AABBB?C@AA@C?CBFFFGCCBBB=@AABB5BF@CCFHGD@AA?AAC?BC;;;@CBB?BCCCCB@@?@CB>C@CJCCBBBC?CCCD@FCCCCBBCCCBBBBCCC@CBA?BE?B?BCCCBCCAA?ADDCD<EAGABCBBB0BBCBC>C;;<EDCAAA5;;;;*;AAAA?@?BB@;;;CBBA@A?AABBA=A?@?@BBBBBBBBBBBCCCCBBCD?BBCCCD?C?C?CBBCCCC
@ATNG8:00968:03985
GATGGTAGTATCTGCACGCTCTACCAGAAGATCAGGAACTCTAGAAGAATTCAGATTTTTAACACGAGAGTAAACGTAAAAAGAAGGTTTTACAAGACTCACGTTAACAATATTGCAGCAGTACGCACACAATCGAAGCGCAGTAAGGATGGCTAGTGTAACTAGCAAGAATACCACGAAAGCAAGAAAAAGAAGTACGCTATTAACTATTAACGTACCTGTCTCTTCCGAAACGAATGAGTACACATCGTCGTGTCGTGCTACCATCGAACTTGCAGAGTCT
+
5:>>@CCCBABBDDBBBBCDFIDB@BBB>BACCBB@B@BBFDCCC@CD?B@BD@;;;;;*<=AACCCBBB???6=?<:999$9<7>?CDD;BCC@CBABCCCBB?B@CC?CCC=AACCDCCCCCCCCDBBB>BCBC@ACCAABBC>A=@;;7;BAADBAB?AAACAA<??<999?CBBBD=8988<==??.?C?BBA@BAA>:6:6;677+/*/;A@B?ECDDCBC=@=?AA;AAA<99:CCCBCCCBBCBBBBAAAB889>>@=997AC@CC=BBCBB@88:
@ATNG8:00983:03948
GATGGTAGCATCATGCATATCTCACCAGAAGATCAGGAACTCTAGAAGAATTCAGATTTTTAACACGAGAGTAAACGTAAAAAAGAAGGTTTTACAAGACTCACGTTAACAATATTGCAGCAGTACGCACACAATCGAAGCGCAGTAAGGATGGCTAGTGTAACTAGCAAGAATACCACGAAAAGCAAGAAAAAAGAAGTACGCTATTAACTATTAAACGTACCTGTCTCTTCCGAAACGAATGAGTACCTCTCAGACGCTCGTCCTACCATCGATTCCGGATAGTCT
+
4<<<?BBCCCBBC;:;CCCCCICDC@BBC@CCCB@A=@=@A@@@?C@BB@CA??=::999)338>?9:9CBBBA8>>;;:;:;#94.47>?@2???<=A=BBBB;;5;;:969CC=BBCCCCCCCCCCCEDBA=@?::4;A@BBB;:9;@DIE@CCCCCCEC?A::00;600,///(/77788/8::8??@@DF(0/,////>?><=-/,/899(//(/=@BB@DDBCAAA>>;9:9/9@@=ABBBBBB?BBBBCCCCCCCDG;;8<?;6;///==9=161;@??==>
@ATNG8:01000:03972
TATGGTAGACATATCGTACTCTCTGTACTCATTCGTTTCGGAAGAGACAGGTACGTTAATAGTTAATAGCGTACTTCTTTTTCTTGCTTTTCGTGGTATTCTTGCTAGTTACACTAGCCATCCTTACTGCGCTTCGATTGTGTGCGTACTTCTGCAATATTGTTAACGTGAGTCTTGTAAAACCTTCTTTTTACGTTTACTCTCGTGTTAAAAATCTGAATTCTTCTAGAGTTCCTGATCTTCTGGATATGAGTGACTCGTGCTACCATCGATTCCGGATAGTCT
+
BCBB?BCCBBBBBCCBCCEBBBBBBBCDDE@@?@EED>CC@C?BCCDDBB<??DDD?D@DDCC@B@CCBBBCCCC@BBBBA1AA<@@???3=??@?@CD@CC8;:BFCDBEDDCCCBB?BDC?C?DDAA@BBB@BBBC?CCCBBBBBC@@<ACCBB@AAB?BC@D@BBAB@BBBB>ADDDD8B?B@BBBBB0@A?@@:@CCCDCBBBB@CDDC5DCCBB<@;@B?BBBECCC@C@BBBCCC@BBA?BBCBBBCCC@@@BBCCCC@@<??@@AB?B@D@CCCC@@A
@ATNG8:01009:03960
GTGGTAGTGATACAGATCAGACACCAGAAGATCAGGAACTCTAGAAGAATTCAGATTTTTAACACTAGAGTAAACGTAAAAAGAAGGTTTTACAAGACTCACGTTAACAATATTGCAGCAGTACGCACACAATCGAAGCGCAGTAAGGATGGCTAGTGTAACTAGCAAGAATACCACGAAAGCAAGAAAAAAGAAGTACGCTATTAACTATTAACGTACCTGTCTCTTCCGAAACGAATGAGTACGTGTGCGACGTGTCTCCTACCATCGATTCCGGATAGTCT
+
;;<7<<A:55;;;=>>=><<<BBB?AAB=@AECAA?B=BBACBBB?BB@BAA?>88999)9>ACBAAABBBBD>==@BEEE5CB>A2:;:*;@@=BCCCCCCA@=@>@@;?;;5;??996>?BBBAAABBC@D;;;=A;;;BCBA@BABA@@DDBBB;;;9;BBBBB?::68=;8==777)3771777888$8788=<>=@AAA<>;;;>=2;588;;;?@@:::??;<<<=<6;7817;==@?@998==>><<6686...0588387779>;A;?8=>@?<<>
@ATNG8:00991:04030
GATGGTAGCTCTGCTCTGACTCTCGTACTCATTCGTTTCGGAAGAGACAGGTACGTTAATAGTTAATAGCGTACTTCTTTTTCTTGCTTTCGTGGTATTCTTGCTAGTTACACTAGCCATCCTTACTGCGCTTCGATTGTGTGCGTACTGCTGCAATATTGTTAACGTGAGTCTTGTAAAACCTTCTTTTTACGTTTACTCTCGTTTAAAAATCTGAATTCTTCTAGAGTTCCTGATCTTCTGGATACACTCATGTGCACCTACCATCGATTCCGGATAGTCT
+
338;.45@@;45@@AAA@@@A?A=BBBBDC;;6;AA@<BG@D@CBBBCDE@CCCCC@C@CCBB?C@BBBCFBBBD?BBBBB5BCABBBE=CBCB?BBB?BC@CCCEDD@BBBBCC@@>@BC?C?CCCCBBBC@CCCC?BBCCCCBBBBABCBCCB?CCC@CB@B>@ABCDCICC?BBBCC7A=A=;;:;:*;E@AA<ABBAAAHEE?CCCC3B@@@B@C@CCG;;:CBBB@B>A?ABAB?BBB?CBCCCCCCBBBACC:979BB>A?@?BD?B?A?BDDDA@@
@ATNG8:00995:04024
CGATGGTAGAGAGAGCTCCTCATCGTACTCATTCGTTTCGGAAGAGACAGGTACGTTAATAGTTAATAGCGTACTTCTTTTTCTTGCTTTCGTGGTATTCTTGCTAGTTACACTAGCCATCCTTACTGCGCTTCGATTGTGTGCGTACTGCTGCAATATTGTTAACGTGAGTCTTGTAAAACCTTCTTTTTACGTTTACTCTCGTGTTAAAAATCTGAATTCTTCTAGAGTTCCTGATCTTCTGGGCTGCGCTGATATGCGCTACCATGATTTCCGGATAGTTCT
+
5;;<C7@:@555::=>BC@CBBD@@@@???;;2;AAA<BC@C?BBBBBBA=ABB@A7;6;9;?5?<;CAABA@:>7::;;;+@@;>::8(7@@?<@AA?AD=???@BB?BB??>BBB?ABB<?;??><<;:;=A>>>=B>>>A===>>CBA;666,//:6:;3<48:A>>=>AA277999.<7>6::;;;+7====49-----6<<><====+9///8284:;58:<<>>=:>:>?888A:8::A7?762,,,,,,2366=ABAB8997555'2.32655-,(,,
@ATNG8:01008:04017
GATGGTAGTGTCATATGAGAGTGTGGTACTCATTCGTTTCGGAAGAGACAGGTACGTTAATAGTTAATAGCGTACTTCTTTTTCTTGCTTTCTGTGGTATTCTTGCTAGTTACACTAGCCATCCTTACTGCGCTTCGATTGTGTGCGTACTGCTGCAATATTGTTAACGTGAGTCTTGTAAAACCTTCTTTTTACGTTTACTCTCGTGTTAAAATCTGAATTCTTCTAGAGTTCTGATCTTCTGGGATGTGTGCGCAGTGCCTACCTTCGATTCCGGATAGTCT
+
///;:;;>>B>>>=====996<A;;6;555:;:5;<>?<<=6=;00/77796<;;;;7;9==?@7<7;><////7:4/////$/;7<9<<3/////)/9;5:;9><;;?@@CCCDHCAA>ACC?C@A;;;BABC@CCCC@A@@@00/A>>>A@@@BB?CCB:??:@<>>>@;9:999<=?=?0?2:299999$4>>@D<B>CCC;;;9=<=@@000000*0:>@9?@B;000*0-5----(////(/545>==<>=655555;<<8=7;;>>5;4944:;@955
@ATNG8:00964:04052
GATGGTAGCGCATATCAGCGCAGCCCAGAAGATCAGGAACTCTAGAAGAATTCAGATTTCTAACACGAGAGTAAACGTAAAAAGAAGGTTTTACAAGACTCACGTTAACAATATTGCAGCAGTACGCACACAATCGAAGCGCAGTAAGGATGGCTAGTGTAACTAGCAAGAATACCACGAAAGCAAGAAAAAAGAAGTACGCTATTAACTATTAACGTACCTGTCTCTTCCGAAACGAATGAGTACCTCTCAGACGCTCGTCCTACCATCGATTCCGGATAGTCT
+
4<<B@BBBBCBBBCCDB@@@@DBAB=ABB?;;<CCB5;59594;=C89969:9<>@@@;@BC@DCCBBBDACAA<ABCCIHH5BB>B4;;;*:>@8>???>@@9999@CC@BBC?BBBBCCBCDECCAAADC@CCAB?BABBBAAA?D@C??=@CBBCCCB?BBBBBB@CB@BAA=@A??=8<=>;>>@@@@&<>:8856AA@@@:>:=B;;7;<??BAA?ACBBBCB?B?BBC:BAA<A@B@@9979@AABBDBBBCCBBB?A@@=@899BB?B?A<@@@@@>>
@ATNG8:00967:04061
GATTAGTATAGAGCTCTACATAGTACTCATTCGTTTCGGAAGAGACAGGTACGTTAATAGTTAATAGCGTACTTCTTTTTCTTGCTTTCGTGGTATTCTTGCTAGTTACACTAGCCATCCTTACTGCGCTTCGATTGTGTGCGTACTGCTGCAATATTGTTAACGTGAGTCTTGTAAAACCTTCTTTTTACGTTTACTCTCGTGTTAAAAATCTGAATTCTTCTAGAGTTCCTGATCTTCTGGGCAGACTCTCACACGCCTACCATCGATTCCGGATAGTCT
+
CDE@@?ABCCCECCCCBBCCCCCCBBE@@@?@B@D=CC?@>ACBBBBB@BCCCB?C??@@E?B=?ABABAA?>8<<==?.>B@EDCD=A?@A?CCC?B@:;:;>00,0@@;:;@C<@@@<@<>>>@;>=>=B@@?=@@@@@;;;;;@@@A>>A=>>><@A=A=AAA????@@8=;;;;/;7<9::;;;+;@>>=-859999?===08888(6886>8>:>?=@@@A?@@8<8<B@@@A7;:>>8>BA;;<;;=BAAAAA<A@?86677//+/9=7=<::>@>
@ATNG8:00968:04069
GATGTAGATACTCGCTGATACACCCAGAAGATCAGGAACTCTAGAAGAATTCAGATTTTTAACACGAGAGTAAACGTAAAAAGAAGGTTTTACAAGACTCACGTTAACAATATTGCAGCAGTACGCACACAATCGAAGCGCAGTAAGGATGGCTAGTGTAACTAGCAAGAATACCACGAAAGCAAGAAAAAAGAAGTACGCTATTAACTATTAACGTACCTGTCTCTTCCGAAACGAATGAGTACACACTCTCATATGACACTACCATCGATTCCGGATAGTCT
+
<<CCCBBBCABB@@ABFGCCCBBC=A@D@FFDD@?>?@DBBBABA?BC?C@CCA99999(99ABCCBCCCCCC>CB@A@@@0?B?C>BBB:BCD?CBBAB@@0000<@><@@A?ADBBBCCCCCCBB@@?BADDBB?C@@ABAAA?CAC999:BBCBCCC?AAACCC?BB?>>?=?@BBB;A:93998988%9=9:888EGAAA<A:>>AA;?;?CCBC??@@AACC@F?BBB:AA@=ACDBBBDBBBBBBA@@>>>BAABCCCC@C???BB<?<@@BC=B000
@ATNG8:00972:04045
GATGGTAGTGTCATATGAGAGTGTGTACTCATTCGTTTCGGAAGAGACAGGTACGTTAATAGTTAATAGCGTAACTTCTTTTTCTTGCTTTCGTGGTATTCTTGCTAGTTACACTAGCCATCCTTACTGCGCTTCGATTGTGTGCGTACTGCTGCAATATTGTTAACGTGAGTCTTGTAAAAACCTTCTTTTTACGTTTACTCTCGTGTTAAAAATCTGAATTCTTCTAGAGTTCCTGATCTTCTGGTATGACTAGTGTACTATCGATTCCGGATAGTCT
+
9:;<7;<BA@?;<<<===BABCCCBCBAAABB????B7BC@D@CBCBB==9<9955.56999:3?9?A=:00/)-8067888'--(//77.454:5<5676;=B9:9BB=ABCCBBBB>BBB?B?BCCAACCC@CGCC@BECCCCBBBBBBCBCAB<@A@>AA>B<@@B@@@@AA<?99999$97?4=>@@@2BBEEE>D;;0AA00//<<<@=0<?@9949>BC?@@@;;:C<@<ADDBAB7;:;8;BBBBCDCCBECCCCCAA@CD@C@B@BDAAA;;
@ATNG8:00973:04047
GATGGTAGACATATCGTACTCTCTGTACTCATTCGTTTCGGAAGAGACAGGTACGTTAATAGTTAATAGCGTACTTCTTTTTCTTGCTTTCGTGGTATTCTTGCTAGTTACACTAGCCATCCTTACTGCGCTTCGATTGTGTGCGTACTGCTGCAATATTGTTAACGTGAGTCTTGTAAAACCTTCTTTTTACGTTTAACTCTCGTGTTAAAAATCTGAATTCTTACTAGAGTTCCTGATCTTCTGGGTCTACGCTCGTCGCGCTACCATCGATTCCGGATAGTCT
+
3:>@6;9ACBBA@@BDCCDCDBBBDFCCCB@@5?@A<8=B>A=@;::;<=8=<BBB>B?CBBB?C?BB@@@@=3714>==>+:@8>900(.///(///(3;699>A@@;<<;====<<:;;:=;A>>;;:::;C;;;7;?>>>@=;;;>===>>>588716707179;<;>??B<>9;9:+:*/,/:@>@,>====1:7;A:;;<;//)////(//88><@<AA7::@AAAAA<A8>>A><<,//7707==>>?;;;==>>9:///:7<999@@=?<?=A9993--
@ATNG8:00995:04061
GATGGTAGCACGAGTCACTCATATCCAGAAGATCAGGAACTCTAGAAGAATTCAGATTTTTAACACGAGAGTAAACGTAAAAAGAAGGTTTTACAAGACTCACGTTAACAATATTGCAGCAGTACGCACACAATCGAAGCGCAGTAAGGATGGCTAGTGTAACTAGCAAGAATACCACGAAAGCAAGAAAAAGAAGTACGCTATTAACTATTAACGTACCTGTCTCTTCCGAAACGAATGAGTACCTCTCAGACGCTCGTCTACATCGATTCCGGATAGTCT
+
34::7B9:5>CC696>@>CDC?;;?:=??7:7>@00,049>>:96><>=?A?9:9;;C>D+=9A?;<<<==<?=*7394444$4:5:.55506=A@CCIJA@@;;79=AB?BCC>@ACBBCCFGCCBCCBBB?BCCC?BA@@ABAC?C@C@@>@BBCDCCD?BBBCCC?BB?BBC>@@BAC9A@@<@@@@?2AC@C>==BB@?@<?:=>>@=@=>=ACD@CBCCBBB@B?BBB>B@A=ABBBBBC?CBBBBCAAAA==;///:<;:==>@;@6;7;@A@>>>
@ATNG8:01002:04089
GATGGTAGCGAGCGAGTGTGTATACCAGAAGATCAGGAAACTCTAGAAGAATTACAGATTTTTTTAACACGAGAGTAAACGTAAAAAGAAGGTTTTTACAAGACTCACGTTAACAATATTGCAGCAGTACGCACACAATCGAAGCGCAGTAAGGATGGCTAGTGTAACTAGCAAGAATACCACGAAAGCAAGAAAAAGAAGTACGCTATTAACTATTAACGTACCTGTCTCTTTCCGAAACGAATGAGTACGATGAGAGAGCTCTCTCTACCATCGATTCCGGATAGTCT
+
----(--55@<A?@@<:54499555.5<;4965554.44)449844/46616)///-/7:::::#/)/::::<<;:99+9?:::::)4=3>7AAB<+<<<8<==<<<;?><?>AB@BBB>A@AADCCAAACCDDCBC@CDCC@CBBBCDBC?B?B@@<ACCCCCDC@CCCCBB?@@>ACC=?A988*9<<;<<=??.=A=BAAABA@..).0..-:*-*/8BBC>A?BCB;99.0;000+000,0???BACDCDCCBCCBB@@?????@BC>C@@==;:<<@<=>>@:::
@ATNG8:01003:04083
GATGGTAGCGCATATCAGCGCAGCCCAGAAGATCAGGAACTCTAGAAGAATTCAGATTTTTAACACGAGAGTAAACGTAAAAAGAAGGTTTTACAAGACTCACGTTAACAATATTGCAGCAGTACGCACACAATCGAAGCGCAGTAAGGATGGCTTGTGTAACTAGCAAGAATACCACGAAAGCAAGAAAAAGAAGTACGCTATTAACTATTAACGTACCTGTCTCTTCCGAAACGAATGAGTACCTCTCAGACGCTCGTCCTACCATCGATTCCGGATAGTCT
+
9;@@;<059@CB9;;EDGCCC@@AB=BBB@CCCCAB=A?BBCCCBC@CC>A>AAAABBBB2B@BBCFGCDCCCC>CCCCDDD3CC?A699:7;DDBDBBBCCCBB?BACB@BCC@CCCCCCCCBBBBCBCBC?BCCC@BCCCCC9:9;ACAB@BB>ADCBB?BBBCCC@;:7:BA399999,9>=:99999(7>8?787BBA@A;?<?ACC9867ACCG@DCBCDCC@B?BCC=C@@>@AAADAA>ABBDCCC@AABBCBB?BBB?>;;;BB=B<B;??>>>?>
@ATNG8:01009:04087
GATGTAGAGAGACTGTAGCGCACCCAGAAGATCAGGAACTCTAGAAGAATTCAGATTTTTAACACGAGAGTAAACGTAAAAAGAAGGTTTTACAAGACTCACGTTAACAATATTGCAGCAGTACGCACACAATCGAAGCGCAGTAAGGATGGCTAGTGTAACTAGCAAGAATACCACGAAAGCAAGAAAAAAGAAGTACGCTATTAACTATTAACGTACCTGTCTCTTCCGAAACGATGAGTACTGCGTCTCACTCTCGCCTACCATCGATTCCGGATAGTCT
+
?????>CCEBA@ABBBCBB;;<HI?CFC@BBBB@@?A>BBBAACC@DC@B?BAACCDDD2C<>>CCB>?>BBD=@?AAAAA0@A=@9@@A7ABBBDFBBBB@;;5:<>=:?A@5:;A@BAAACACBBBCCC@BBBA7;;;:A???;A<@@@>@DFCCCBD@::;CCB?BB?BBB?BBCCC:>;=8<=>==?&;>;000/66<?@=A<?::;<A<@@C;;7;ACABDB@A?A@A9@000@==?879@@?;;;A@@??@BDA?B::79977CC@B>B<>>>??:9
@ATNG8:00965:04112
GATGGTAGGAGACACGTCGCACACGTACTCATTCGTTTCGGAAGAGACAGGTACGTTAATAGTTAATAGCGTACTTCTTTTTCTTGCTTTCGTGGTATTCTTGCTAGTTACACTAGCCATCCTTACTGCGCTTCGATTGTGTGCGTACTGCTGCAATATTGTTAACGTGAGTCTTGTAAAACCTTCTTTTTACGTTTACTCTCGTGTTAAAAATCTGAATTCTTCTAGAGTTCCTGATCTTCTGGCGCTCTGTCACGTCTGCTATCGATTCCGGATAGTCT
+
DCCD=ABB?CBABCFF??@?BCCCBCDCCCBB@BCCC>CC@D@B@BCBCC?CDBAA?B@CBBB?B?BCCBBBBA?;=====2?A=A<==:>BAB@BAA=@B<?@@CCB?AAAAAAAA<?>A;@;=>>>===>;AAAA7;;=><<==?AA>@??>@:<><<AB<@;<==>????A<@@AAA5A<A;AAAAA/AA777.8/////;;:=:>>>>/??>>@<@;?@=DA>>=>><@<>>A;;;///=788=??A@@@AAA>>>>>==>?AAD=C9>9@@@@@<<
@ATNG8:00977:04121
GATGTAGACATATCGTACTCTCTGTACTCATTCGTTTCGGAAGAGACAGGTACGTTAATAGTTAATAGCGTACTTCTTTTTCTTGCTTTCGTGGTATTCTTGCTAGTTACACTAGCCATCCTTACTGCGCTTCGATTGTGTGCGTACTGCTGCAATATTGTTAACGTGAGTCTTGTAAAACCTTCTTTTTCGTTTACTCTCGTGTTAAAAATCTGAATTCTTCTAGAGTTCCTGATCTTCTGGGTGCGCTACAGTCTCTCTACCATCGATTCCGGATAGTCT
+
CACCCCCAABBCBBBBBCCFBCCCBB@BB@@?@CCC=BB?B?BCAAAA??C?????A?AAAA?A?CCBB@BBBB?BBBBB3BA<A888,7ADC?BBC@DB587@BEF@BB?AA@AA:@@@9>9>@@@@::<;AA886:>>A;;<@AAAAAA=;>=A@>9@B:?9=>>>AAA??9?<<<<3==A;>>>></=9991966///666:18888(7:::><?;@@<??@AA??<?=>>=??B<>>>?9?@@AAAAAA>>>A>>>;;;6;///;9495;7@B>>:::
@ATNG8:00980:04108
GATGGTAGTAGTACACTAGTCATACCAGAAGATCAGGAACTCTAGAAGAATTCAGATTTTTAACACGAGAGTAAACGTAAAAAGAAGGTTTTACAAGACTCACGTTAACAATATTGCAGCAGTACGCACACAATCGAAGCGCAGTAAGGATGGCTAGTGTAACTAGCAAGAATACCACGAAAGCAAGAAAAAGAAGTACGCTATTAACTATTAACGTACCTGTCTCTTCCGAAACGAATGAGTACATAGATATACGTATAGCTACCTTCGATTCCGGATAGTCT
+
::00)/77:>?BB==>>@<<;;<==85995:>@@@@=@79:FBA@C@B=7;599949:99):.55<555<<333(3349999(55.55<::0<;;7;;;;=<=66258<:7;:85::<;@@@AAC;;:@@AB?BAAE?AAAABBBE@C?B;;5:B>=?>>??BDBBAB:>=>AA?6;9//0)000)/;;;;,96/7777>>87::<4;<7718<>=A::7:ABCCCF?B?BBC>ABB9:9@A@BBBB@@@>>>>=8;>?555855179;2222949999<?555
@ATNG8:00993:04129
GATGGTAGCTCTGCTCTGACTCTCGTACTCATTCGTTTCGGAAGAGACAGGTACGTTAATAGTTAATAGCGTAACTTCTTTTTCTTGCTTTCGTGGTATTCTTGCTAGTTACACTAGCCATCCTTACTGCGCTTCGATTGTGTGCGTACTGCTGCAATATTGTTAACGTGAGTCTTGTAAAACCTTCTTTTTACGTTTACTCTCGTGTTAAAAATCTGAATTCTTCTAGAGTTCCTGATCTTCTGGTGTCGTCTATCATGTACTACCATCGATTCCGGATAGTCT
+
//8838<=<05555===>?AA966<<====6646>>>8?A9;7;BABBBC=AA@;:2549=993;9?A@=://)/9499=;;+///6===6??A;6;;=;<@?@@CCCC@CDDLCCCB@BBB@B@BCABBBBB@CBBB@DBBBCBCCCBBCCCDCC?BBB?BD?B?BBCCCCCCFBCDDDD;C?B9@???>,=BBBC?CBBBCCBAAA5;;;;*;@@AB?@=AD?BCCBBCC?B?BCDCCE>AAC@BBBCCCBBBCCCBCCCCDDD?B@@@CC?B?B?BBBBCBB
@ATNG8:01006:04118
GATGGTAGTCTCAGATAGTCTATAGTACTCATTCGTTTCGTAAGAGACATGTACGTTAATAGTTAATAGACGTACTTCTTTTTCTTGCTTTCTGTGGTATTCTTGCTAGTTACACTAGCCATCCTTACTGCGCTTCGATTGTGTGCGTACTGCTGCAATATTGTTAACGTGAGTCTTGTAAAACCTTCTTTTACGTTTACTCTCGTGTTAAAAATCTGAATTCTTCTAGAGTTCCTGATCTTCTGGGTCTCTCTCTCACGCACTACCATCGATTCCGGATAGTCT
+
38<<7<?AA@A<<<;;55666??@CICCA;5905:>==C9:68=<5669555@<<<8:39<0.(-(----/;::9;455555$5=254AD9:95:>5=9@8<<8;9:9CC@BBCDIC;;9;BC?C@CCCAAB::6:ABB@BCCCDBBBCBBBCCCCEBBBB>CCAC?BBBBAAACC?@@???2?;@9;::;-;@BBB>CBAABB@@@@=AAAA0A;;;A=A=AC?BBBCCCCAC@CCCCCB>BB@@<BAAAA@@@ABBB@@ABBBCAAABCBB@D@C@IDCDBBC
@ATNG8:01013:04101
GATGTAGAGTACAGTGTAGTAGACCAGAAGATCAGGAACTCTAGAAGAATTCAGATTTTTAACACGAGAGTAAACGTAAAAAGAAGGTTTTACAAGACTCACGTTAACAATATTGCAGCAGTACGCACACAATCGAAGCGCAGTAAGGATGGCTAGTGTAACTAGCAAGAATACCACGAAAGCAAGAAAAAGAAGTACGCTATTAACTATTAACGTACCTGTCTCTTCCGAAACGAATGAGTACTACTCTCAGAGACACACTACCATCGATTCCGGATAGTCT
+
==CBBCCAAABCCCCBCCCCCDAA>BEE@CBB@9949=AAB@@@A?AA>@<??>89999)9>@ABABBDEBA@8>??AAAA2BA>C5;;;*;BC?CBBBBCCCC@C@CC@CCC?AA@ABCCCCBBDCCCCC?CCBB@BBBBDC>><??B@A?ACAAACBC?CBBBCB?CC>@AA=@@???5=>>;9:999.9A?CCA>?@BBC5658?@@1838>AAA?BBBBBBB@B@BC@9A997:BDDEBBCAA>>>@@A>??A>>>BDAA<A::;@@<?<?<@@A????
@ATNG8:00975:04236
GATGGTAGAGAGAGCTCTCTCATCGTACTCATTCGTTTCGGAAGAGACAGGTACGTTAATAGTTAATAGCGTACTTCTTTTTCTTGCTTTCGTGGTATTCTTGCTAGTTACACTAGCCATCCTTACTGCGCTTCGATTGTGTGCGTACTGCTGCAATATTGTTAACGTGAGTCTTGTAAAACCTTCTTTTTACGTTTACTCTCGTGTTAAAATCTGAATTCTTCTAGAGTTCCTGATCTTCTGGTATACACACTCGCTCGCTACATCGATTCCGGATAGTCT
+
;;@@<?@BCCCDCCB@AACCCCCCCBBBBE;;7;BBC>BCAC@BBBBBBC@CCBCB@D@BBBB?A?CBBBBBBBB=;=>>>1>D?B>=>:>CAB@BB@?@@187@@A@?BB@A@??@7=;?;?;?@???=>=;>>>?7;9<;<<>>@@A@@@@@A:>>?<AA=A9<<A@@@B>>:===ED;D;>;>@@@@/@>888066;///999<1888)5::;>;D9;:6:@@@@@@<?:==<<<=5;;=:====???AA>>>@@AA>==??BAAAA<>:<9<><=>A@
@ATNG8:00988:04218
GATGGTAGTGTGTCTCTGAGAGTAGTACTCATTCGTTTCGGAAGAGACAGGTACGTTAATAGTTAATAGCGTACTTCTTTTTCTTGCTTTCGTGGTATTCTTGCTAGTTACACTAGCCATCCTTACTGCGCTTCGATTGTGTGCGTACTGCTGCAATATTGTTAACGTGAGTCTTGTAAAACCTTCTTTTTACGTTTACTCTCGTGTTAAAAATCTGAATTCTTCTAGAGTTCCTGATCTTCTGGGTCTCTCTCTCACGTACTACTATCGATTCCGGATAGTCT
+
;A@@=@?AADDCCCCCCCCCCCCCCCCCCBCC?B>>><@D@D@C@ABCCC@CCBCCACACBCD@C@CCCCCCDCC?:::::*9?;ABGG@BBBB?CDIDGE;;;BCBC@CCDFCC@@?@CC@C@FDCCBBBB?BCCC@CCCBCBAACCCCCBBAB?CCC@DD@C=@@AA@BCCCADCDCC;C@B?BCCCC5CBBBD>DCCBBBCBBB<@@@@,@AA@A>@>BF@BBACBBB@C@AABBCC?BBBB<BA@ABBCCCBBBBBDCCDCBCCBBDD@C?C?BBCFCBB
@ATNG8:01012:04197
GATGGTAGCTCTGCTCTGACTCTCGTACTCATTCGTTTCGGAAAGAGACAGTTACGTTAATAGTTAATAGCGTACTTCTTTTTCTTGCTTTCGTGGTATTCTTGCTAGTTACACTAGCCATCCTTACTGCGCTTCGATTGTGTGCGTACTGCTGCAATATTGTTAACGTGAGTCTTGTAAAACCTTCTTTTTACGTTTACTCTCGTGTTAAAAATCTGAATTCTTCTAGAGTTCCTGATCTTCTGGTGTCGTCTATCATGTACTACCATCGATTCCGGATAGTCT
+
////)//::944449:;><@B666>>>==A9949<>>8>C@BD?CBB@BAAB@JCCCAC?BBBB?IABAAGE;;9@>ABDDD5;;;9@CD;@@@@4;5@;<@=ABBCBC@BBCCBC@@=;;;?B?BCA@ABBC@CCCC?CCBBBBBBB;;<GCDDC@CCC?DC@C?AABBBBBBB=@ACDC<CAC=;;;;:*;ACCE>AAAAAAA;;;=BABB2BAABB=@=@A>@A@BBAC@E@FBCBDD?A@C?ABBAA@BBBBCB;;;CCBAA=A;;;AA>A=@>?CCCBAA
@ATNG8:00980:04274
GATGGTAGTGCATATCAGCGCAGCCCAGAAGATCAGGAACTCTAGAAGAATTCAGATTTTTAACACGAGAGTAAACGTAAAAAGAAGGTTTTACAAGACTCACGTTAACAATATTGCAGCAGTACGCACACAATCGAAGCGCAGTAAGGATGGCTAGTGTAACTAGCAAGAATACCACGAAAGCAAGAAAAAGAAGTACGCTATTAACTATTAACGTACCTGTCTCTTCCGAAACGAATGAGTACCTCTCAGACGCTCGTCCTACCATCGATTCCGGATAGTCT
+
3:<<866BBCCDDBAA@BBAABBBC=CC>:;;;CAB=@8;:<=ABD@CB>@>@CBBBCCD5C@CDCCCCDGCCC>BB:::;:*;B@C5;;;7;CCGCCCBBBBBB@D@DD?BAA?AACBCBBBBBBCCCCCD@CBBB@CCBCCCBB?C@CBB?ACBCBCCB?BCCBBB@??<?CC=AABBA:ABA?@A@AB2AC@C888CBBBB?B@BAAA5:7:=BBD@CBBBBBB@B@BBE>BBC@BCBBBCC?><<ABCCCCCCCCAA>>B?5;566=?=?=A=D@@@>>>
@ATNG8:00984:04281
GATGGTAGTGATACAGATCAGACACCAGAAGATCAGGAACTCTAGAAGAATTCAGATTTTTAACACGAGAGTAAACGTAAAAAGAAGGTTTTACAAGACTCACGTTAACAATATTGCAGCAGTACGCACACAATCGAAGCGCAGTAAGGATGGCTAGTGTAACTAGCAAGAATACCACGAAAGCAAGAAAAAGAAGTACGCTATTAACTATTAACGTACCTGTCTCTTCCGAAACGAATGAGTACGATGAGAGAGCTCTCTCTACCATCGATTCCGGATAGTCT
+
<>CC?BBCCBCCJCCCBBCBCHIBA=?AB=@BB;;6<A<@@<>>:=9BB?B?????>BBB3C<AABBBBBBBBC=??@==>=,@@=C@CFF<DDDACABBBDDCC?B@DD?BAC?CBDCCBCCCCCCCCCBB?BBBB?AAABCCA@>B@BBC?CCCDCCCC?BBAAAB@CC@@@?;??@@@9@>>;::999(8@:B988AABA@<@<??AA<A<AACAC@BBBBBBB?B?CDD=CBB?BBBBBBBBCBBB@@@@A@@??>>>>??<?>=>==:=<>=AA??@@@
@ATNG8:00990:04289
GATGGTAGGTGCACATGAGTGTATCCAGAAGATCAGGAACTCTAGAAGAATTCAGATTTTTAACACGAGAGTAAACGTAAAAAGAAGGTTTTACAAGACTCACGTTAACAATATCGCAGCAGTACGCACACAATCGAGGCGCAGTAAGGATGGCTAGTGTAACTAGCAAGAATACCACGAAAGCAAGAAAAAGAAGTACGCTATTAACTATTAACGTACCTGTCTCTTCCGAAACGAATGAGTACGATGAGATCTCGTGTGCTACCATCGATTCCGGATAGTCT
+
-6786<=@0;9>=<<<=<??9555945443::;:::0525===CBB?BC9:7:B?::;;;*;;A@BBBCBBA@@;@ABBBBB0BB?B@BEF;BBB@CBCBAAB::8:?CC@CABCBBAAA@@ABBBBBCDB>:>>@>?:?@@@@<>:@;<<<8<=;;;>??;===?@@=AB<??@8;;==D;@;:188888(/:38///9;??=4948=99,/-/=AAA@DCBBBBCAD@BAA<A;;6:@@@@B>>?CCCCCCBBBBBA?978??;?888==9=<@=AABAA::
@ATNG8:00993:04326
GATGGTAGAGTATCATGTGTATCTCCACGAAGATCTGGAACTCTAGAAGAATTCAGATTTTTAACACGAGAGTAAACGTAAAAAGAAGGTTTTACAAGACTCACGTTAACAATATTGCAGCAGTACGCACACAATCGAAGCGCAGTAAGGATGGCTAGTGTAACTAGCAAGAATACCACGAAAGCAAGAAAAAGAAGTACGCTATTAACTATTAACGTACCTGTCTCTTCCGAAACGAATGAGTACTACTCTCAGAGACACACTACCATCGATTCCGGATAGTCT
+
--56(--8ACDC===666>666:9:2----0--/:/4.4.4;;;;5546==A@CC@A@CBC1C;9;CCCCCCCCG?DCCBCCC2BC@DADCD;DBC?@@BBBCB::99?CD@DBC=??BBBBBBCCCCBBBCC@CBBB@BBCBBCBB>CBC@@?ABBBCCCC?ABBACC?CC?BBB?BBBBB<@@>;:9::9(9B?BBBBBAAA@;@:>>BD;?<==BBB@BCBBBBB@B?AAA<AAD?CBDABBCBAAABCBBBBBAAABAABBB?AA==@@=?<?=AAABA@A
@ATNG8:01001:04312
ATGGTAGGACGAGCGTCTGAGAGGTACTCACTTTCGGAAGAGACAGGTACGTTAATAGTTAATAGCGTACTTCTTTTTCTTGCTTTCGTGGTATTCTTGCTAGTTACACTAGCCATCCTTACTGCGCTTCGATTGTGTGCGTACTGCTGCAATATTGTTAACGTGAGTCTTGTAAAACCTTCTTTTTACGTTTACTCTTCGTGTTTAAAAATCTGAATTCTTACTAGAGTTCCTGATCTTCTGGGCAGACTCTCACACGCCTACCATCGATTCCGGATAGTCT
+
--,(,,,(,,,--/444;;:<==6;:::>>>:=4:94:7;:;CB@@?BC999@D@CBBC@C@BBA@A??;9699999(996;4;;/9=<>*0/77<<8@CB?:>:>?>>???A><==9=7@AA<<8::6:>@B>787====8//?/////3.359/771757:;98588;7:5999.9)/,/6;9;+;;777*//333.399555'2555'27778385572799<@>??=B=A:;;AA;>===3;;;;==<=<==?==96<<=7=///==5:5:9@A;;;??
@ATNG8:01007:04297
GATGGTAGTATAGAGCTCTACATAGTACTCATTCGTTTCGGAAGAGACAGGTACGTTAATAGTTAATAGCGTACTTCTTTTTCTTGCTTTCGTGGTATTCTTGCTAGTTACACTAGCCATCCTTACTGCGCTTCGATTGTGTGCGTACTGCTGCAATATTGTTAACGTGAGTCTTGTAAAACCTTCTTTTTACGTTTACTCTCGTGTTAAAAATCTGAATTCTTCTAGAGTTCCTGATCTTCTGGGTGCTCTACAGTCTCTCTACATCGATTCCGGATAGTCT
+
CCBB@BCCBBBBCCCDBBBCCBCBDCCBBC99;9CCD=AB?B?BAAACCD?ABBBA8A>@@BA>A?AAAA??BCB<77777(8@;B?@A=@BBC>BBB>BB;=<?C9979BCBAA=>=DAA7=9>>>><;;A;AA==9>>A<=<>>@A@@@;;;@;AAA;<<9>;A>>>??A@@9@@@A@5@<?:77777)9=::<3<99799@9;:/6667(9=>>B=B=?>;?ABA>>>:=<@>>>>>:=<>=7>>;>A>>@AA??A@AA@>>@>>?@>8<8=;===<<<=
@ATNG8:01009:04336
GATGGTAGAGAGAGCTCTCTCATCGTACTCATTCGTTTCGGAAGAGACAGGTACGTTAATAGTTAATAGCGTACTTCTTTTTCTTGCTTTCGTGGTATTCTTGCTAGTTACACTAGCCATCCTTACTGCGCTTCGATTGTGTGCGTACTGCTGCAATATTGTTAACGTGAGTCTTGTAAAACCTTCTTTTTACGTTTACTCTCGTGTTAAAAATCTGAATTCTTCTAGAGTTCCTGATCTTCTGGGTCTACGCTCGTCGCGCTACCATCGATTCCGGATAGTCT
+
4@<B@CBBCCBBBDC@@@CCCCEBBBBAAACDAGCDD>DD794;@A@@A@?BBBBA?A>@@@B?C98:CA@@@79/37777'7<2<BBC>BBBA=A77/:@99978;;6;BBBFF??<?;:7;=A@A>==>=;?B>>;>===>>@??@@@@;::?<788=@@:=:=ABBBBBAA8<8888)89=9=>=>=/<>:::0;:<888?@??=BBBA/A>>>C<A=@@;@;=;///5;5;=ADDD9<<@@9@DAAA>AA@@=>>>>===>9>997;8+-+--3;996::
@ATNG8:00964:04370
GATGGTAGCGCATATCAGCGCAGCCCAGAAGATCAGGAACTCTAGAAGAATTCAGATTTTTAACACGAGAGTAAACGTAAAAAGAAGGTTTTACAAGACTCACGTTAACAATATTGCAGCAGTACGCACACAATCGAAGCGCAGTAAGGATGGCTAGTGTAACTAGCAAGAATACCACGAAAGCAAGAAAAAGAAGTACGCTATTAACTATTAACGTACCTGTCTCTTCCGAAACGAATGAGTACCTGCGTCTCACTCTCGCCTACCATCGATTCCGGATAGTCT
+
5;<>@C<;;CEC@AADBBB@A@A@@;@@>=CCCBBB8;9;BCCCCCHCC?A=@?@@@@@@0@>CBCCCBBBBBB;AB@AAAA2AC?C@CCC<CFD@CBBBCCC@?>A@CC?CDD@CAAACBBBDCCCCCBCB=CCCC=AACCBBBB?B>C@@=@DBBBCCC@BBBBBB@CC@AAA>AABBB;A>>;>BBBB3BB?B@??CCBBB?B?@???<@<@?BBB@BBCBBBA@C@DCC<BAB?ABABBBB?BBBBDCCCBBBBB@AA@CCC@DBAAAC?B?B?CDCD@@?
@ATNG8:00982:04344
GATGGTAGCGCATATCAGCGCAGCCCGCAAGATCAGGAACTCTAGAAGAATTCAGATTTTTAACACGAGAGTAAACGTAAAAAGAAGGTTTTACAAGACTCACGTTAACAATATTGCAGCAGTACGCACACAATCGAAGCGCAGTAAGGATGGCTAGTGTAACTAGCAAGAATACCACGAAAGCAAGAAAAAGAAGTACGCTATTAACTATTAACGTACCTGTCTCTTCCGAAACGAATGAGTACGATGAGATCTCGTGTGCTACCATCGATTCCGGATAGTCT
+
33::3:?@A<955555444<99999)999;;;A996<?@CCCCBBB?@@=?ACABBCFCC5C@CCCCCCCDCCB:??99999*;A=A>BBB<BCJACABACCB@?>@?BC?CBC?ABBBBBBBDBBBCCBBB@CCAA>@?AAABBA>BBCBB>BCCCCCCC@BBBCCB@BB>BBB<><==;3<9939AAAA3AA=????ABBAB?B?>ABB=B=;:A@@=@BBCCDC@C@CBB<ABB>D@?@BBAAABBBBBCB?>>AC9878==8=>>=87070818>@A:::
@ATNG8:01009:04378
ATGGTAGTGTCATATGAGAGTGTGTACTCATTCGTTTCGGAAGAGACAGGTACGTTAATAGTTAATAGCGTACTTCTTTTTCTTGCTTTCGTGGTATTCTTGCTAGTTACACTAGCCATCCTTACTGCGCTTCGATTGTGTGCGTACTGCTGCAATATTGTTAACGTGAGTCTTGTAAAACCTTCTTTTTACGTTTACTCTCGTGTTAAAAATCTGAATTCTTCTAGAGTTCCTGATCTTCTGGGTCTCTCTCTCACGCACTACCATCGATTCCGGATAGTCT
+
///)/788<>>>?@===<<;9///////;::5:333(3838.4444449266==?<@<>;99)/)//////;;;)/////$/;5;>@@8>>>>9<<=<@D;:;CCBC@CCDCGFAA?ABD@BABBBBACA@><<>@,00A00;CBBBCCBCC;;;9BB=@B@B=BCB:99@==999=9=+=.9299999$499;=6>>B@<;?>>=29999(9@=??6:6:B?@ABCCBB:;:;DDCCB@BABC;;:DCBBCDBCBCBAA;;;@=@A;;;@<@=B>BBAB;;;
@ATNG8:00978:04434
GATGGTAGACATATCGTGCTCTCTGTACTCATTCGTTTCGGAAGAGACAGGTACGTTAATAGTTAATAGCGTACTTCTTTTTCTTGCTTTCGTGGTATTCTTGCTAGTTACACTAGCCATCCTTACTGCGCTTCGATTGTGTGCGTACTGCTGCAATATTGTTAACGTGAGTCTTGTAAAACCTTCTTTTTACGTTTACTCTCGTGTTAAAAATCTGAATTCTTCTAGAGTTCCTGATCTTCTGGTGAGATATGCATGATGCTACCTTCGATTCCGGATAGTCT
+
8=<@?CBCABBACBCCCBBCCBCBCCCBBA@@>@CCF=CC?C?CDDGCCC@CBBBC@G@CABA@D@CBBBBBBAA=A@???0@@=@ACB=BCCCACCC?CC;;;CBBB@BCBDDCCB@BBC?A?BDCBABBB@CCCC?BBCCCCABCCDDECB??=@BA?AB@C@BBCCCCCCCACDCCC<B>A=;<;<;*;C@@A;BAACCCAA@A<@@A@,?ABA@?A@CE?BBBBCCB?C@BBBCCC>@@C@CDCDDABBEBBBBBBBBBBB@B@BBCDAD>@>ACBB???
@ATNG8:00984:04434
GATTAGAGTATCATGTGTATCTCCAGAAGATCAGGAACTCTAGAAGAATTCAGATTTTTAACACGAGAGTAAACGTAAAAAGAAGGTTTTACAAGACTCACGTTTAACAATATTCAGCAGTACGCACACAATCGAAGCGCAGTAAGGATGGCTAGTGTAACTAGCAAGAATACCACGAAAGCAAGAAAAAAGAAGTTACGCTATTAACTATTAACGATACCTGTCTCTTCCGAAACGAATGAGTACTACTCTCAGAGACACACTACCATCGATTCCGGATAGTCT
+
;4;69;9?@BBBGECCCCCBAAC>BBD@CAA@;;4:49=>>:96=@C?C@@>:9=>>@,A;AB?A@@BBBBD=B:<;BBB1BB?=;???2>B=;>====<<9:988=AA<@??<?@?@@ABAA;<:BBBB@CDCDABBBBBBCC@D@B;;9<CBBCECC@:::AAA?BB?BCC=@@999,88939BDDDD)BB?BB79:B===@=A=@;;;<@5;:::87-5////.5272.22'222+22222265555766:;5225>A>>@>>6::>9:;07)-(---8/56
@ATNG8:01002:04431
GATGGTAGTGCGTGAGAGAGAGACCCAGAAGATCAGGAACTCTAGAAGAATTCAGATTTTTAACACGAGAGTAAACGTAAAAAGAAGGTTTTACAAGACTCACGTTAACAATATTGCAGCAGTACGCACACAATCGAAGCGCAGTAAGGATGGCTAGTGTAACTAGCAAGAATACCACGAAAGCAAGAAAAAGAAGTACGCTATTAACTATTAACGTACCTGTCTCTTCCGAAACGAATGAGTACATAGATATACGTATAGCTCCATCGATTCCGGATAGTCT
+
<>AB@BBBCBBBBBDCBBCCCCCBD<BBC@CBBCCD@C?BBCCCCB?BC?B?CCBA@@AA+@<@BBBBBBBAA?8<<;;::9':@?C?BCC;CFFACCCC@@@996;@BB@BDD?BAAADCCCCCCCBAAAC?CBBB=@?CC@@@C?C?C?@>@CCCCCAB?BBBBBB@BD?>>>489?@?8@??:?AAAB3BC@B;;<AC?=>:==AAAA:=:=>BBC?CBBBABB?B?BDC>CCC?BBBBBBBBBBBBBA?AAAAAAAAAAA<@@@?@A=B6638DAA:;:
@ATNG8:00967:04445
GATGTAGTGCGTGAGAGAGAGACCCAGAAGATCAGGAACTCTAGAAGAATTCAGATTTTTAACACGAAGAGTAAACGTAAAAAGAAGGTTTTACAAGACTCACGTTAACAATATTGCAGCAGTACGCACACAATCGAAGCGCATTAAGGATGGCTAGTGTAACTAGCAAGAATACCACGAAAGCAAGAAAAAGAAGTACGCTATTAACTATTAACGTACCTGTACTCTTCCGAAACGAATGAGTACACACTCTCATATGACACTACCATCGATTCCGGATAGTCT
+
4<;;ACDBBBB=<BCB@A?BBAAA;@BB>BBA@:949700////96986:<:>:<<AAC.9/396/0(/>:>;;5;9;9BBB1=C?@9BBB9BBB?BCCBB==00+/3997??<9><??@@@BBCCCCCCFD@BBBB@CBCBBB@C?B@D@?=?CAAABBC@???BBC?AA<>>?<@@??=8<<<900000'0/(/000:478439<>=CD?C<AACAA=@@0000007;7;BB<ABA>@?B?::9?@?AC??>BBBAAABB:9:B>A?AACC?B@C?BBBA;:;
@ATNG8:00971:04440
GATGGTAGCGCATATCAGCGCAGCCCAGCAAGATCAGGAACTCTAGAAGAATTCAGATTTTTAACACGAGAGTAAACGTAAAAAGAAGGTTTTACAAGACTCACGTAACAATATTGCAGCAGTACGCACACAATCGAAGCGCAGTAAGGATGGCTAGTGTAACTAGCAAGAATACCACGAAAAGCAAGAAAAAAGAAGTACGCTATTAACTATTAACGTACCTGTCTCTTCCGAAACGAATGAGTACTGCGTCTCACTCTCGCCTACCATCGATTCCGGATAGTCT
+
/677)///5:::<>;;966=:::::3:///6999;;;8=:==A@B>C7??:><895<<@@@0@=BAABCCDECCC<BB;;:;:*;A=B4;;;*;A@=ADCCBFC000=00+0?A:???9@@@BBBCDDDCCC@BDDC@CBCBBA@@:?9B::6;B@@@GEE>BACCCD@CC?:::6999988*889299999:%:?;>979BBBCC=?<?B??:>:=ACBB>BBBBBBG@B@BBD<AAA????CFBBABCCBBBCAA@BCABB@BBC@D;;:BB?C?B?BBBB;;;
@ATNG8:00981:04453
GATGGTAGCGCATATCAGCGCAGCCCAGAAGATCAGGAACTCTAGAAGAATTCATAGATTTTTAACACGAGAGTAAACGTAAAAAAGAAGGTTTTACAAGACTCACGTTTAACAATATTGCAGCAGTACGCACACAATCGAAGCGCAGTAAGGATGGCTAGTGTAACTAGCAAGAATACCACGAAAGCAAGAAAAAAGAAGTACGCTATTAACTATTAACGTACCTGTCTCTTCCGATACGAATGAGTACGATGAGAGAGCTCTCTCTACCATCGATTCCGGATAGTCT
+
9::@<@@BAAA=;;@C;<;CBBBCC<BB@=BBBBAC;@;@>=9:8:5::3646/////////$/39:89:::::9:186///0/0#//)/(///&/88,33333::888(3,394<8705888>>BBBDCCCCCCC@CE@@?@CCCCC??;A?B:::;BBBCBBB@BBBCCC?CD?DA@:>@999+7<<9000000%0>;00/0?@CCA;?;>>AA7;7;?C@A?@BBBBBB?B?@@@BBAA>ABBCDCCBC??@BBBAAA@@?BABBBC@CBBAAB?B?C?BBCBA;:
@ATNG8:00985:04445
GATGGTAGTATCTGCACACTCTGTCCAGAAGATCAGGAACTCTAGAAGAATTCAGATTTTTAACACGAGAGTAAACGTAAAAAGAAGGTTTTGCAAGACTCACGTTAACAATATTGCAGCAGTACGCACACAATCGAAGCGCAGTAAGGATGGCTAGTGTAACTAGCAAGAATACCACGAAAGCAAGAAAAAAGAAGTACGCTATTAACTATTAACGTACCTGTCTCTTCCGAAACGAATGAGTACGAGAGAGCACACGTGTCATCGATTCCGGATAGTCT
+
77?@@CAC?@ACDDCBBCCCGCDBC@BED@CCCCCC?B>@@CCCCB?AC@C?AAACCCCC2C?CCAABCCBBBB=BBBBBBB5CB@B@DDD;CCDABBBBBBB;;:;@DC@BBB@CDCCCCCCCBBDCCABB@C@A@<A@BA??>B@C?C??=@BCCBBBB?BBBCDC?@A;9999==:::,7;;8<<<<<>'6879///;;BBB8;79==>5;5;?@@@@CBBBCCC@B?BCC>BBB?AAABBBBBBBBD>@BBBBB>AAA>>>@@??<?<@<>>>A@;;
@ATNG8:01028:03880
GATGGAGCAGACGTGACAGAGCGCCAGAAGATCAGGAACTCTAGAAGAATTCAGATTTTTAACACGAGAGTAAACGTAAAAAGAAGGTTTTTACAAGACTCACGTTAACAATATTGCAGCAGTACGCACACAATCGAAGCGCAGTAAGGATGGCTAGTGTAACTAGCAAGAATACCACGAAAGCAAGAAAAAAGAAGTACGCTATTAACTATTAACGTACCTGTCTCTTCCGAAACGAATGAGTACGTGTGCGACGTGTCTCCTACCATCGATTCCGGATAGTCT
+
4?@A?BBBB@@@B;@@BBCDDCCC?AAC@A@@AAB?B?BBC@@@CACC@C@99:BBDED2D>AACCCCBBBCC;>>@CEEE3CB=B5;:::*;CF@CCBCCEDCA?C@CB?CCB?BABBBCCCCCCDDCCCC?CCBB?B@AACBBB?B?B??>@CCCBCCA?AAAAAA?CC?BBB=??AAA9>>=9:99999%9B<A9:8AAAED:=:>@BA<>;>ACBC?CCBBBBB?C?BBA:A9959AACCDDBBBBBBBDBC@AA@@@<AAA=@:;;BB=A=A=A@>>=??
@ATNG8:01038:03881
GATGGTAGGACGAGCGTCTGAGAGGTACTCATTCGTTTCGGAAGAGACAGGTACGTTAATAGTTAATAGCGTACTTCTTTTTCTTGCTTTCGTGGTATTCTTGCTAGTTACACTAGCCATCCTTACTGCGCTTCGATTGTGTGCGTACTGCTGCAATATTGTTAACGTGAGTCTTGTAAAACCTTCTTTTTACGTTTACTCTCGTGTTAAAAATCTGAATTCTTCTAGAGTTCCTGATCTTCTGGTATACACACTCGCTCGCTACCATCGATTCCGGATAGTCT
+
--58378<6<44444445<;;::?8@BBBBCCACBBC>CC@C?CCCCCCC?BCCCF@C@CECC?E@CDCCCEECD=BBDDD1BB<ABDE>BBBB@CCC@CC?AACDDC?CBEFCCBB@CCC@C@DCBBAAAD?DCBC?BBCCCBBBBCBDD???C?BBD@DD?B@BABBBDCDC@CCCDD<C@B?CCCCC2BBBCD>BBFDCCCBCB@CDBD5CBBBCAC@BB@BBBCCCC@B@@@@CCC@BBC@CCCCCBBBCCBBBBCBBCCD?A?AABC?B>B>BBBDCBB
@ATNG8:01047:03867
GATGGTAGTCTCAGATAGTCTATAGTACTCTATTCGTTTCGTAAGAGACGAGGTACGTTAATTAAGTTAATAGTCTTGTACTTCTTTTTTCTTGCTTTCGTGGTATTTCTTGCTAGTTACACTAGCCATCCTTACTGCGCTTCGATTGTGTGCGTACTGCTGCAATATTTGTTAACGTGAGTCTTTGTAAAAACCTTCTTTTTTACGTTTTAACTCTCGTGTTAAAAATCTGAATTCTTCTAGAGTTCCTGATCTTCTTGACAGAGTGTGATCGATTCCGGATAGTCT
+
;>9@6=;B<<<<==9555665<<<<<<75----(-//;1/56:499/////9277:-/)/)/)/)/9)/)444444.4888:7;;<<<<%546<3//(////59/--(-/)///99;7<=;555==8;;B9C>IAA@@<;;<@BBB>BACCBA@@;@@<??;>>29554)5=7<9>594995555)455555$5.5.599999$995555&5.599<<555949;;<+;==6626:>?<?C@B@9:497@8:>??;>@5;9>@@BCAAAB@@999=29293=;>>>99
@ATNG8:01058:03850
GATGGTAGTGTCATATGAGAGTGTGTACTCATTCGTTTCGGAAGAGACAGGTACGTTAATAGTTAATAGCGTACTTCTTTTTCTTGTCTTTCTGTGGTATTCTTGCTAGTTACACTAGCCATCCTTACTGCGCTTCGATTGTGTGCGTACTGCTGCAATATTGTTAACGTGAGTCTTGTAAAACCTTCTTTTTACGTTTACTCTCGTGTTAAAAATCTGAATTCTTCTAGAGTTCCTGATCTTCTGGTAGAGCGTGCATATATCTACCATCGATTCCGGATAGTCT
+
----(--799956555<<::65/////////3-333:133-4.44499//)/////4:4///>:=:CCC<;;955.55555$59499<;=4<559<7=8<388289=@@A@CBCCCCEI@CAA>B?ADBBBCCFADCBB@BBBFCCA@ACCDDCCCC@CCC@BB@C?BBAAAABBB@CCCDD9@<@<<;;;;*;B@AA=A<<;BAB@AA@CCCC5CCCCC?A=AE?BDECCDC@C?CBBBBB?CAB?AA@ABBBBBBAAACCBDCCD?@;;;AA>A?A@DBCBBBC
@ATNG8:01058:03880
GATGGTAGCAGACGTGACAGAGCGCCAGAAGATCAGGAACTCTAGAAGAATTCAGATTTTTAACACGAGAGTAAACGTAAAAAGAAGGTTTACAAGACTCACGTTAACAATATTGCAGCAGTACGCACACAATCGAAGCGCAGTAAGGATGGCTAGTGTAACTAGCAAGAATACCACGAAAGCAAGAAAAAGAAGTACGCTATTAACTATTAACGTACCTGTCTCTTCCGAAACGAATGATTACGATGAGAGAGCTCTCTCTACCATCGATTCCGGATAGTCT
+
9>:;25:<::@>>>595;@@ACBBC?AAC@CBB@@@=A?;;;??>?;>A<?;887;8;;;,;4:>?=>///0/:1889:::9(::495;<4<CC?BBAA@@@@@;??@@>BBA>ABDBBCBBBBBCCCCCD@DB;;7;A;9;B@@;@<@@@5;:@>A@CB?AAACCCABC?CCC?BBBAA9?8939ACCC3BB<??@AA>>>>9@59://)/69:@AB@CCBBBBA?A;9:9/7<=8;<BB@BBBBBCBBACDDBBAABBCC<:5:///<=7<595=??@@@A
@ATNG8:01061:03847
GATGGTAGCTCTGCTCTGACTCTCGTTCTCATTCGTTTCGGAAGAGACAGGTACGTTAATAGTTAATAGCGTACTTCTTTTTCTTGCTTTCGTGGTATTTTGCTAGTTACACTAGCCATCCTTACTGCGCTTCGATTGTGTGCGTACTGCTGCAATATTGTTAACGTGAGTCTTGTAAAACCTTCTTTTTACGTTTACTCTCGTGTTAAAAATCTGAATTCTTCTAGAGTTCCTGATCTTCTGGGCTGCGCTGATATGCGCTACCATCGATTCCGGATAGTCT
+
////)//7:;66>BCDD;66555555.5<54525<<>8>>:>:?>BBCFFABCCCC@CACBBB?C@CDBCBCCCD@B@??>,>?;AAFD>BC;;5;;<<;.;;;CCDACBBCCCAA?BBD?C?CCA@?A@B>BCBA>BBBBDCCCCBBBBBBAC?CBB@BG?C@CBCCCCHCC@C;;;;.:4;49@BBB2CCBBB>BCBBBBBBBB@CCCC5CCC@A@@@CD@CAACCBD?D?BBCCCC>AABB>BBBBCDBBBCBCBCBBCBB?BBBBBC?B?A?CBBB@AA
@ATNG8:01021:03902
GATGGTAGCTCGCTGATGATATCTCCAGAAGATCGGAACTCTAGAAGAATTCAGATTTTTAACATCGAGAGTAAACGTAAAAAAGAAGGTTTTTACAAGACTCACGTTTAACAATATTGCAGCAGTACGCACACAATCGAAGCGCAGTAAGGATGGCTAGTGTAACTAGCAAGAATACCACGAAAGCAAGAAAAAAGAAGTACGCTATTAACTATTAACGTACCTGTCTCTTCCGAAACGAATGAGTACGAGAGAGCACACGTGTCTACCATCGATTCCGGATAGTCT
+
--78388;;>>>>>==665<<<<<>:>=>@CA@@?9<8<==87783//)/5;;:>:===+=9B?9?=8453;;=3::988888$33,3,3777'733,33;9888333(33<=9=>>6999:@BBCCCCCCBABD?BBBB?A?>>>>>B>@=C??=@BBBBABA?CCCCCB@@A<>>?599@@@9@>?;999999%9@?A978AAABB;@;>>A@:=:=ACBB@BCAAABB?C?ACF>C?@>@BCDCCCABBBC===BBBCCCC@@=BB=A677>>:<<A<>>>A;;;
@ATNG8:01025:03892
GATAGCGGAGCGAGTGTGTATACCAGAAGATCAGGAACTCTAGAAGAATTCAGATTTTTAACACGAGAGTAAACGTAAAAGAAGGTTTACAAGACTCACGTTAACAATATTGCAGCAGTACGCACACAATCGAAGCGCAGTAAGGATGGCTAGTGTAACTAGCAAGAATACCACGAAAGCAAGAAAAAGAAGTACGCTATTAAACTATTAACGTACCTGTCTCTTCCGAAACGAATGGTACGATGAGATCTCGTGTGCTACCATCGATTCCGGATAGTCTA
+
834444/)////8////549555.559.55999=0524??::9@8<;492;<?:;;;9'57=<>?BAB=559)5544;;+9949.55)5;>8<>>;99954.4744.444.48<::>:595::=<=;;6;<9;6;<<<>=99.5.5996;>===?@@;>>>=A@<?=8<=;*/0000)//8/73777'7828;;;43399,77)7<99270569997:555:9;6<065;2:4525<<?A:98@?=??989998<<773994888:::7:59055552225
@ATNG8:01053:03918
GATGGTAGCGCGACGAGCGTAGACCCAGAAGATCAGGAACTCTAGAAGAATTCAGATTTTTAACACGAGAGTAAACGTAAAAAGAAGGTTTTACAAGACTCACGTTAACAATATTGCAGCAGTACGCACACAATCGAAGCGCAGTAAGGATGGCTAGTGTAACTAGCAAGAATACCACGAAAGCAAGAAAAAGAAGTACGCTATTAACTATTAACGTACCTGTCTCTTCCGATACGAATGAGTACGATGAGAGAGCTCTCTCTACCATCGATTCCGGATAGTCT
+
:?BC@BBBFC;;:@B9559<<666>4;;;8<<>==>9<7::>00/:6:8691/////::;+968;=====<:::2446B@@@+>CAD>AAA9ABB@BCCCECE@A?@ACC@AAA>A@CCCBBBCCCBB@@@B@DCCC@CCCC?@?C<@:@:96:CBBBAAD?BBCDA??BE@888?BBBFH>@???A@AAA2@B@E;;;BAAA@;><>?BD7;7;AC@@>@AABBCB?B?:::BABA>@@@@AABABABBCBCCCB@@@AAACA><>0000000@C?BBDCABA
@ATNG8:01056:03923
GATGGTAGCGCATATCAGCGCAGCCCAGAAGATCAGGAACTCTAGAAGAATTCAGATTTTTAACACGAGAGTAAACGTAAAAAGAAGGTTTTACAAGACTCACGTTAACAATATTGCAGCAGTACGCACACAATCGAAGCGCAGTAAGGATGGCTAGTGTAACTAGCAAGAATACCACGAAAGCAAGAAAAAGAAGTACGCTATTAACTATTAACGTACCTGTCTCTTCCGAAACGAATGAGTACGAGAGTCAGAGCAGAGCTACTATCGATTCCGGATAGTCT
+
>@@A?A;:;CABBCCCCDDBBBCCL>BBGACBCB;;7;?BCDCCBC@CC;;:;BBEEEDD2D?CBBC;;;ABBB=BA;;;;;*4>9>7BBB8BBC@DBCBB@@00-0?AA=AAC?BBCCCCCBCCCCCCCCC@ICBA>ACAAAB;:7;@CBB@BBBFCCCB@BCCCCC@@?=?DC?@A??=5<=<999:9:(8B;@BBBCCCBB9999AAA;;5:=BBB>BBCBCBB?D>@@@;@AA@@@?BBCBBBB>@?BBC>>>BBBCCCBBB@AAACA=A;A<AA@CCBB
@ATNG8:01021:03958
GATGGTAGTACATGATAGACGACACCAGAAGATCAGGAAACTCTAGAAGAATTACAGATTTTTTTAACACGAGAGTAAACGTAAAAAAGAAGGTTTTACAAGACTCACGTTAACAATATTGCAGCAGTACGCACACAATCGAAGCGCAGTAAGGATGGCTAGTGTAACTAGCAAGAATACCACGAAAAGCAAGAAAAAGAAGTACGCTATTAACTATTAACGTACCTGTCTCTTCCGAAACGAATGAGTACTGCGTCTCACTCTCGCCTACCATCGATTCCGGATAGTCT
+
38::5;?AABABB<<<;;:<::44459994777///)//)///::::54/)/)///-6666666"/)/8///:99799/3:49:9:9#4<393:99+8:;7;ABA@@@00+0;==:?@C7=<@@CCBBBBCCCCCDD@CBBB?BCBBBC998:@FAA?@BBCCBBB@CCCCCD?@A>ABA;>=0000*000*00000'/=4;<B=CBBBB>?=?BBA3838?DCB@CCCBBBB=A=@>=5?::5;CBBBCCBBBBCCCDBBBBAABC@BCC@D=><00+0<@<@@AB<<;
@ATNG8:01032:03963
GATGGTAGCAGACGTGACAGAGCGAGAAGATCAGGAACTCTAGAAGAATTCAGATTTTTAACACGAGAGTAAAACGTAAAAAAGAAAGGTTTTACAAGACTCACGTTAACAATATTGCAGCAGTACGCACACAATCGAAGCGCAGTAAGGATGGCTAGTGTAACTAGCAAGAATACCACGAAAAGCAAGAAAAAAGAAGTACGCTATTAACTATTAACGTACCTGTCTCTTCCGAAACGAATGAGTACCTCTCAGACGCTCGTCCTACCATCGATTCCGGATAGTCT
+
/:;;???AB665>=:565=999;;;;@=@ABA;:4::<<>/0/;6;8893/0///???,@*/0////55----&-//77777$///)549==0>>>>ACCDB@>:;658@A?BCC=@@@?ACBCFGCCDCCDD@CA@@?B:;9CBBB>@?@00,0@==<BCB@BBBBBE>AA@BCA1988999*98929ABABB)BC?B@>;@?>@A17159<<0818;@AA?BFDBBBC@C?BAA9A:949@AACBB?ABBBCCCB@???A;;7;==:=888;>8=5;6;==AAAA
@ATNG8:01036:03947
TATGGTAGGCGACATACATACGCGCCAGAAGATCAGGAACTCTAGAAGAATTCAGATTTTTAACACGAGAGTAAACGTAAAAAGAAGGTTTTACAAGACTCACGTTAACAATATTGCAGCAGTACGCACACAATCGAAGCGCAGTAAGGATGGCTAGTGTAACTAGCAAGAATACCACGAAAGCAAGAAAAAAGAAGTACGCTATTAACTATTAACGTACCTGTCTCTTCCGAAACGAATGAGTACTGCGTCTCACTCTCGCCTACCATCGATTCCGGATAGTCT
+
=BCC@BBC?B::;CBBBBBAAA@BA=BCGACAA@CC?C>BBGCBBB@CCAC?BBCCCDDD5B@BBBAABGFHGG=CB:;:::*;C>B5;9:&9?A>B@@@@CECC?C?CC?CBC?BA@ADCBBCCCCBCBCC@CCCD@BBB@AA9:5;@CCC?CDCDAAAC@CCCBBB?AB???>398???:@?@;99999:%:>:=979A=A>=;787<=>2855>CCC<>===<<<9@>ABB=B;;6;@?BBCCBBBB;;;CBBBCBBBB@CCC=@;00=@+0-0;>;>A???
@ATNG8:01038:03946
GATGGTAGCATCATGCATATCTCACCAGAAGATCAGGAACTCTAGAAGAATTCAGATTTTTAACACGAGAGTAAACGTAAAAAGAAGGTTTTACAAGACTCACGTTAACAATATTGCAGCAGTACGCACACAATCGAAGCGCAGTAAGGATGGCTAGTGTAACTAGCAAGAATACCACGAAAAGCAAGAAAAAAGAAGTACGCTATTAACTATTAACGTACCTGTCTCTTCCGAAACGAATGAGTACCTCTCAGACGCTCGTCCTACCATCGATTCCGGATAGTCT
+
3=556;=CCCCBCBBBBCCCCDCCDACCC?BAAA?A>A>AAA;:;F@CC?B@AA@??CCC1B>AABBCCCCCCC>@@@@@@@,;;5;2;;;6;BC?BBCBDBHCC?B?CC@CCC?BBAABCBCCCCFDCBBC@CCA@>ABA@BBA@<B@C@@?@CCCBAAA?CACCCA?AA?AAA3999999+9==8999999%9@<A:79CB>>?7:77;>@1838CCBB@BBBCCCC@C@BBA;A::5:AABBBB?AAABBBBBBBBCA@@;@A=49///9=6>6>7AAAA>?>
@ATNG8:01052:03976
GATGGTAGACATATCGTACTCTCTGTACTCATTCGTTTCGGAAGAGACAGGTACGTTAATAGTTAATAGCGTACTTCTTTTTCTTCTTTCGTGGTATTCTTGCTAGTTACACTAGCCATCCTTACTGCGCTTCGATTGTGTGCGTACTGCTGCAATATTGTTACGTGAGTCTTGTAAAACCTTCTTTTTACGTTTACTCTCGTGTTAAAAAACTTCTTGAATTCTTCTAGAGTTCCTGATCTTCTGGGTCTACGCTCGTCGCGCTACCATCGATTCCGGATAGTCT
+
;BAC?B@@>:55:;<@<==B<666;;;;<==><=BAA8>>:B9B<?<<AA===BBB?B???@?7?7:>88==:AB=@@===+>>8:98(3975+223.38(...66528--...37.3364;2777755590559:65557:A>@>>>>87...(...366*..99=99>95/55555*54>6;;;;;*5557=39777882222+22222#25.55.59+2+26+.9/..77(.(.2653326889).....558822.5/-----0--.66629;A;:879879
@ATNG8:01063:03958
GATGTAGTATAGAGCTCTACATAGTACTCATTCGTTTCGGAAGAGACAGGTACGTTAATAGTTAATAGCGTACTTCTTTTTCTTGCTTTCGTGGTATTCTTGCTAGTTACACTAGCCATCCTTACTGCGCTTCGATTGTGTGCGTACTGCTGCAATATTGTTAACGTGAGTCTTGTAAAACCTTCTTTTTACGTTTACTCTCGTGTTAAAAATCTGAATTCTTCTAGAGTTCCTGATCTTCTGGATACACTCATGTGCACCTACCATCGATTCCGGATAGTCT
+
:B;;@CDCBBABBCCBBBDDDCCCCCBCC::5;?>@;AB@DABBBCAAC@BBBBB>B@CBBB>B?BBCBBBBAA?AAAAC2@??BCCC=AAAA?CBB>BB>B@BBBB?BBCBBAAA;???<@<@AAA?==<<AAAA:>==<>>@>>>@@C>>=?<===<@A<?<?AAAAAAAA<@@@AA5A<A:>>CCD/AA665,7==9:;?>=>=BBBC/A@@@@=@=??;?@@@>>><A<@@A???9===9=BA>>>==@@@A@@>><>>A:::;;??=B=C=CC=>>@@
@ATNG8:01025:03992
GATGGTAGCGCGACGAGGTAGACCCAGAAGATCAGGAACTCTAGAAGAATTCAGATTTTAACACGAGAGTAAACGTAAAAAGAAGGTTTACAAGATCTCACGTTAACAATATTGCAGCAGTACGCACACAATCGAAGCGCAGTAAGGATGGCTAGTGTAACTAGCAAGAATACCACGAAAGCAAGAAAAAGAAGTACGACTATTAACTATTACGTACCTGTCTCTTCCGAAACGAATGAGTACGATGAGAGAGCTCTCTCTACCATCGATTCCGGATAGTCT
+
4<<<?BBEEB??@CCED@DDCABB?DCD@CBBBBB@B?A@CC@@@=@@=@;=?=9999-:<@AB@?>BBAA@:@A=????.=>;>3::,86;090//.8:8>?6===:33--(--2,,,-..3338::?D<@>>A:?>@A>@5508=ABA=A:::?ADD=AAAABB?BB@BCB;>:565(78818HDDD/8938;;;;;;>??;@<@@@@=BB6668;>==>>>><@<AAB:A??;?@<:..----799999><555>?;;>?<???AAA=A<?:===>===
@ATNG8:01054:04024
GATTAGTATAGAGCTCTACATAGTACTCATTCGTTTCGGAAGAGACAGGTACGTTAATAGTTAATAGCGTACTTCTTTTTCTTGCTTTCGTGGTATTCTTGCTAGTTACACTAGCCATCCTTACTGCGCTTCGATTGTGTGCGTACTGCTGCAATATTGTTAACGTGAGTCTTGTAAAACCTTCTTTTTTACGTTTTACTCGCGTGTAAAAATCTGAATTCTTCTAGAGTTCCTGATCTTCTGGGCAGACTCTCACACGCCTACCATCGATTCCGGATAGTCT
+
>AA?AABBBCCCCBBBBCCCCCCECCCFAB@ACCC>CC?B?BCCCCBC?BCCCC?C>AABC@B?AACCCCCCC?BBBBB3??<?@@A=BBBB@CAB?BC587>CBB?BBBBB><A;AAA<@<AAAAA>>?:?ABB:=>@@>>>?@@BD?>>>A<>>>:>>=B<A>>??@BBB<?===</<1818:::::&:9////)/99/..66......$.72225;55555:<@9;;<><AB@===///==6==<9==@@@AAAAA=7===5;66666066;6<BB???B
@ATNG8:01055:03992
GATGGTAGTATAGAGCTCTACATAGTACTCATTCGTTTCGGAAGAGACAGGTACGTTAATAGTTAATAGCGTACTTCTTTTTTTTCTTGCTTCGTGGTATTCTTGCTAGTTACACTAGCCATCCTTACTGCGCTTCGATTGTGTGCGTACTGCTGCAATATTGTTAACTTGAGTCTTGTAAAACCTTCTTTTTTTTACGTTTACTCTCGTGTTAAAAATCTGAATTCTTCTAGAGTTCCTGATCTTCTGGGTCTACGCTCGTCGCGATCGATTCCGGATAGTCT
+
>>99.48444::@ABBCGBBBCDDDCBBBCBB@BCCC?CC@D@CCCCCBB@BC???@C?AABD?D?BBBB?@>;@:99999999"9838@@<?BBB?B@?:77399?A@B?BDCAA?<<8<>C;A<AAAAA==>;AA:86:<@<>>>>@@AB@@@@@<@AA<@A;>;>B=@@ADBB?BBBBA3A7;7;BILFFDF"BBCCC>CBC;;<C@A@?BCBC3CCCEC?A?::8:ABAAAA>B@CBBBBB<?@BC@CCCB??>>>A?@?:66;<<//*/5:7<@@A>>>
@ATNG8:01060:04024
ATGGTAGGACGAGCGTCTGAGAGGTACTCATTCGTTTCGGAAGAGACAGGTACGTTAATAGTTAATAGCGTACTTCTTTTTCTTGCTTTCGTGGTATTCTTGCTAGTTACACTAGCCATCCTTACTGCGCTTCGATTGTGTGCGTACTGCTGCAATATTGTTAACGTGAGTCTTGTAAAACCTTCTTTTTACGTTTACTCTCGTGTTAAAAATCTGAATTCTTCTAGAGTTCCTGATCTTCTGGGTCTACGCTCGTCGCGCTACCATCGATTCCGGATAGTCT
+
---05-0)444999:::<<<<==9>BCBBBB?CAAA<@@>AACDCAAAA<0000G<A@@CCC>B>CDDCBBBCC?BBDDD3BB?BBCF?GDAA?ACCBDD?AACCDC@CCDDCCCC@BBC<@=ABBACCCC@CCCC?CCCBBBCCDECCCBBBB?BBCACC>A?ACBBBCCCE>A@@@@7A>C;;;;;;*;CAAA>CBGEHGCCCC@CLFE5CBBBC=@=@@=ABBBBBB?B@BFDCCC?BABB?BCCEDCCBBBBBBBABBBA>BBA@AB>B>B>ABAC@@@
@ATNG8:01061:03994
GATTAGCACGACACGACGATGTGTACTCATTCGTTTCGGAAGAGACAGGTACGTTAATAGTTAATAGCGTACTTCTTTTTCTTGCTTTCGTGGTATTCTTGCTAGTTACACTAGCCATCCTTACTGCGCTTCGATTGTGTGCGTACTGCTGCAAATATTGTTAACGTGAGTCTTGTAAAACCTTCTTTTTACGTTTACTCTCGTGTAAAATCTGAATTCTTCTAGAGTTCCTGATCTTCTGGCTCTCGTAGACAGATACTACCATCGATTTCCGGATAGTCT
+
:;<?@@?@AABCCABAA0//;<CBCDCEA@?ACCC>DD@CACFCDCCDACDBBB@B@BC@@>@?BBCBBBAAA@BBFDF1??<@987(3:=?;@@@<@A7::BBBB?BBBABABF>A@A>@<<<?A576@<@ACC<AAAAAB:;;@AA>>:888)8674:969;>;;>@>@>>:9>AAA6A=B388DEE/;;7==6/////.66-....&.3539050..).885666/5/77<99=///66=667>>AA???>>>@=<<//+/9997770;=A=CBB>>::
@ATNG8:01014:04078
GATGTAGTACATGATAGCGACACCAGAAGATCAGGAACTCTAGAAGAATTCAGATTTTTAACACGAGAGTAAACGTAAAAAGAAGGTTTTACAAGACTCACGTTAACAATATTGCAGCAGTACGCATACAATCGAAGCGCAGTAAGGATGGCTAGTGTAACTAGCAAGAATACCACGAAAGCAAGAAAAAAGAAGTACGCTATTAACTATTAACGTACCTGTCTCTTCCGAAACGAATGAGTACGAGAGTCAGAGCAGAGCTACCATCGATTCCGGATAGTCT
+
;;A??>AABBBBBBCCBBAAACC?BAB?CBBB<;9;9;;BCCDC@CB?A>A@AABBBB3B@CBDBBBBCBAA<??@BCCC5CB=B5;;;.;DB?BCCBBAB:97;@ED?BBC?BBCCDCCCCECDCBBBC?BAAA<AAACCCCC>B?BAA?ABBB@@@C@BBBBBB?BB@BBB=??A@@5=>=9=>==??'?A?B:99EDB@A:>:=A@A<>;>BDEE?BAAABAA>B>AAE>BBB?AAACCCCDBBAAABCDBBBBBBAABA<6<688>><A=A<AACB:99
@ATNG8:01023:04086
GATGGTAGGACGAGCGTCTGAGAGGTACTCATTCGTTTCGGAAGAGACAGGTACGTTAATAGTTAATAGCGTACTTCTTTTTCTTGCTTTCGTGGTATTCTTGCTAGTTACACTAGCCATCCTTACTGCGCTTCGATTGTGTGCGTACTGCTGCAATATTGTTAACGTGAGTCTTGTAAAACCTTCTTTTTACGTTTACTCTCGTGTTAAAAATCTGAATTCTTCTAGAGTTCCTGATCTTCTGGTGTCGTCTATCATGTACTACCTTCGATTCCGGATAGTCT
+
9900)//8388-//88:8:::::=:>>><<@>9A;;;6;C@D@CBA@?:;495<:;7<.5555.55;;;;;;;<=:==@@@+==666@@7?B;94955.5;.55<=>>7<<=AA<?>:=>C<A>?@BA;;;:2994925;<:<<=;:::::///:5://)/75:5:;;;;;==>9<5555&5.5.56<<=+;;;?=066696BDCCB=BDD@+>B=@@<@99:@CBBBB@@;?;>999??==>?:?;?=<>;<<==@9499595:5<7<<AA;>:>:<<<>;;:
@ATNG8:01047:04056
ATGGTAGTCTCAGATAGTCTATAGTACTCATTCTGTTTCGGAAGAGACAGGTACGTTAATAGTTAATAGCGTACTTCTTTTTCTTGCTTTCGTGGTATTCTTGCTAGTTACACTAGCCATCCTTACTGCGCTTCGATTGTGTGCGTACTGCTGCAATATTGTTAACGTGAGTCTTGTAAAACCTTCTTTTTACGTTTACTCTCGTGTTAAAAATCTGAATTCTTCTAGAGTTCCTGATCTTCTGGCTCTCGTAGACAGATACTACCATCGATTCCGGATAGTCT
+
88:.44:44444444;5555555::55//--(-----(-:)/+5:AC;>:9==;AA@B?>>=B?B?BBB==B@??289888(9=9<;>?3936616<>=>D>@@AB@A?ACCCACBJ@BBGAC?BBEBBBBB?ABCC>BABABBB@ABCCBDCCC@CCC@CC?A6;;;;;?B@@?@BBDD<C@C@CCCCC5AABBC=BBBBCCCCBC@DDDD3CCBBB<A<A@<@BBBBCD@B@ABABCB?B@@=AA;;;;;;CCDDCCBBBBBB@BAAABC?C@B@BCCBBBD
@ATNG8:01016:04095
GATGGTAGTATATCGCGTCGCTATCCAGAAGATCAGGAACTCTAGAAGAATTCAGATTTTTAACACGAGAGTAAACGTAAAAAGAAGGTTTTACAAGACTCACGTTAACAATATTGCAGCAGTACGCACACAATCGAAGCGCAGTAAGGATGGCTAGTGTAACTAGCAAGAATACCACGAAAGCAAGAAAATGAAGTACGCTATTAACTATTAACGTACCTGTCTCTTCCGAAACGAATGAGTACTCTCTCAGAGACACACTACCCATCGATTCCGGATAGTCT
+
:;BC?BBBBBBBCBBCCBCBCCCCC@BBB@DBCBBB@C@DCCCBED@CC?C@AABBBDDD3C?AACCCCCCBBA9?<:;;;;*9B>B:@@@9ACE@BCCBBBB;:9;@CC?BBF?BABBBFCCEEDDDBBCC@CC??>@ACBCC??<@?BBB@BDCCCABA?CCCCCC?CC?BBH>AA??=5???:?BBB9B??<>CCCBABBB@F@CBAA=@=@BDDD@BAAABCB?B?BA@;@??;?BBCCCCBBAAABA>:;:>>>>@DAAA8AA@@@A9<9=9<=?C::9
@ATNG8:01023:04115
GATGGTAGTGTCATATGAGAGTGTGTACTCATTCCGTTTCGAAGAGACAGGTACGTTAATAGTTAATAGCGTACTTCTTTTTCTTGCTTTCGTGGTATTCTTGCTAGTTACACTAGCCATCCTTACTGCGCTTCGATTGTGTGCGTACTGCTGCAATATTGTTAACGTGAGTCTTGTAAAACCTTCTTTTTACGTTTACTCTCGTGTTAAAAATCTGAATTCTTCTAGAGTTCCTGATCTTCTGGTCTACTACACTGTACTCTACATCGATTCCGGATAGTCT
+
;BBB?BBBCCBBBBBBCCCCCCCCCBBBCD@@?@@CEF?DBB?BCCCDBB@BCCCCADADCBB?C@CCCCABABA==>===,>A?BBBD>CCBB?BDD@GF?AAACBB@CDDCCCCCADCC?C?CCECCAAA?BBCC@DBBCCCCCCCCCCBBBD@DBB?CC?B@BBBCCCCCC;;;CEE;C?B;;;;;;*;GCCC;;:CCCCCCFF@CCCC5AA@CCACACF?BBBDDCC@C@A@ACCD>BAA>BCBBCCCCDBBECCCCCCCBBBBCBB@B@C@BCBCA99
@ATNG8:01031:04113
GTTGGTAGCGCACACATAGATACAGTACTCATTCGTTTTCGGAAGAGACAGGTACGTTAATAGTTAATAGCGTACTTCTTTTTCTTGCTTTTCGTGGTATTCTTGCTAGTTACACTAGCCATCCTTACTGCGCTTCGATTGTGTGCGTACTGCTGCTATATTGTTAACGTGAGTCTTGTAAAACCTTCTTTTTTACGTTTACTCTCGTGTTAAAATCTGAATTCTTCTAGAGTTCCTGATCTTCTGGGTGTATCAGCAGTATCTACCATGATTCCGGATAGTCT
+
:B9C@CCBABCCBCCD;:;GCCBCBDBBBB99.44944&497;7==5556>65;6;9495:<;@;A=AACB?>@==29999:$9<394555&4455.5<>6<>766;=@@8AAAABDBB@BBB@C@CFECAA;;8;AAC?A;<<BBBAA@@?>A@@??@@@;00+0:>@@?CA@AD@BAAAA9A?B@BBDDDF(:99;;.;?@===9955.555&59955.5.5;7<<;;;<<0509>>?>@;@;;;.:BAAB;;;BAB@C@@>A@<@@?@@<@;@=@999999
@ATNG8:01045:04090
GATGGTAGACATATCGTACTCTCTGTACTCATCGTTCGGAAGAGACAGGTACGTTAATAGTTAATAGCGTACTTCTTTTTCTTGCTTCGTGGTATTCTTGCTAGTTACACTAGCCATCCTTACTGCCGCTTCGATTGTGTGCCGTACTGCCTGCAATATTGTTAACGTGAGTCTTGTAAAACCTTCTTTTTACGTTTACTCTCGTGTTAAAATCTGAATTCTTCTAGAGTTCCTGATCTTCTGGGCAGCTCTCACACGCTTACATCGATTCCGGATAGTCT
+
8844.5:<>?@B====<>;@=9555555/;/----(-94:7;;5::@@;>???A;?6;;00)/168>?A@333177889)884:88277771879399*//8899:=BB@>>=<4;8818:>>>::7;?A:<=::5:<<;67/85/////(.633.3994990505999:9575/55555)538278:::*</--6,33----9-/5-552&27778272662697757849;A;;;BC==:::2:///<<<@@@==@7713999,-,2-207022222,,
@ATNG8:01057:04110
GATGGTAGACACGTGTGCTCTCTCGTATCATTCGTTTCGGAAGAGACAGGTACGTTAATAGTTAATAGCGTACTTCTTTTTCTTGCTTTCGCGGTATTCTTGCTAGTTACACTAGCCATCCTTACTGCGCTTCGATTGTGTGCGTACTGCTGCAATATTGTTAACGTGAGTCTTAAAACCTTCTTTTTACGTTTTACTCTCGTGTTAAAAGTCTGAATTCTTCTAGAGTTCCTGATCTTCTGGACGACGCGCACTGACACTTCCATCGATTCCGGATAGTCT
+
5CCC<AA@AABA@;BB@AACBAABBBBBBA?<@@@C?CC?C?BBBBCCC@CCABB@B?BBBC@C?AAAAA????>AAA?A.?<5<:9:,8?9949?=8=B59:ABBBABBBBBBBB?@@A:>:>>=;;==><A@AA<???AAAA???A???==<=>>>;?=9=;?A@@@AB@@6<<<1<9>9:9999+6399;;,----;;;===8=@>2?A;;;@<A;;;7;@@@BBA<A<AAAAA?:>>A=BB:;:;AAAAA=>>?A;;:>=AA@ECC@C?@>@BB@@AA
@ATNG8:01058:04103
GATGGTAGTGTGTCTCTGAGAGTAGTACTCATTCGTTTCGGAAGAGACAGGTACGTTAATAGTTAATAGCGTACTTCTTTTTCTTGCTTTCGTGGTATTCTTGCTAGTTACACTAGCCATCCTTACTGCGCTTCGATTGTGTGCGTACTGCTGCAATATTGTTAACGTGAGTCTTAAAACCTTCTTTTTACGTTTACTCTCGTGTTAAAAATCTGAATTCTTCTAGAGTTCCTGATCTTCTGGGTGTATCAGCGAGTATCTACCATCGATTCCTGATAGTCT
+
>ACC@CCDABBBBCBBBCCCCCFCCCCCCFBB@BBBB>BC@B?AABDCCC@CBCCCAD@CBBB@C@CBCBBBBEC?::::;.;C@AAAE>DCCC@BCFGHI?BACCDC@CCCCDCCC?A@D@C?ECDDCBBC?BBCC@BBCCCCCCCBBCCCBBB@BBB@CC@C@BBBCCEC;;599=+97@;59::;*<@CCG>DB@BCBCBA@29999.9ACCE:<:;C@BCDCEDF@C@CBGDHGACBBC>BBCDDCCABBBBCCBBCBB?BAAAAA?A?BBAAABBBB
@ATNG8:01016:04189
GATGGTAGGCGACATACATACGCGCCAGAAGATCAGGAACTCTAGAAGAATTCAGATTTTTAACACGAGAGTAAACGTAAAAAGAAGGTTTTACAAGACTCACGTTAACAATATTGCAGCAGTACGCACACAATCGAAGCGCAGTAAGGATGGCTAGTGTAACTAGCAAGAATACCACGAAAGCAAGAAAAAGAAGTACGCTATTAACTATTAACGTACCTGTCTCTTCCGAAACGAATGAGTACGATGAGAGAGCTCTCTCTACCATCGATTCCGGATAGTCT
+
:;??@@@B@@@@CDCCBCBCDBBCC;;;E@CCCGDE;=;;CCBCBB?BB=@8;:BBCDED5C@CCCDFCCBCDD;A>:;;;;*;A>A5;;;&9@A=>CC@BAA:<6;@@@=@EF@BBCCCDCBBBCBCCDDE@C@@@>BBAACCA@=A@CBB?BBBBBBBB@CBCBDC?BB@BAA?AA@@@8999;::::9(9A?BABBBBBBB9999BA>:=:=?A@@ADCBAB@@<?=;;;6:@@=@BBABACBB??@AAABCED?????;???>988??;?<?=>>>C;;;
@ATNG8:01021:04176
GATGGTAGCGCATATCAGCGCAGCCCAGCAAGATCAGGAACTCTAGAAGAATTCAGATTTTTTAACACGAGAGTAAACGTAAAAAGAAGGTTTACAAGACTCACGTTAACAATATTGCAGCAGTACGCACACAATCGAAGCGCAGTAAGGATGGCTAGTGTAACTAGCAAGAATACCACGAAAGCAAGAAAAAAGAAGTACGCTATTAACTATTAACGTACCTGTCTCTTCCGAAACGAATGAGTACTGCGTCTCACTCTCGCCTACCATCGATTCCGGATAGTCT
+
3:889:559ABC@AABBCCBBAABA<A0//6///9;;.515<<===@=@@;@;<<=;;;;;;%;@CCBBCCCCCDD=CC:;:::*:A;@4;;0:A@<@BAABAB;:8<@BD@BCC@CBBBCAA@BBCCCCCBC@CDBB?BCCCCCBB?B?CAA>BCBCBCCD?BBABBC@@@>@AA<??988*9??;99:9::%:>;?98:AA>00,/<=>@A0//8DDCC@BBBBBDCAE@CBA;A;;8;CCCFCCAAACBCCCBBBDC@BB?CBB?BCBBBB>B>B?CBBC999
@ATNG8:01022:04182
GATGGTAGTGTCAGTGCGCGTCGTCCAGAAGATCAGGAACTCTAGAAGAATTCAGATTTTTAACACGAGAGTAAACGTAAAAAGAAGGTTTTACAAGACTCACGTTAACAATATTGCAGCAGTACGCACACAATCGAAGCGCAGTAAGGATGGCTAGTGTAACTAGCAAGAATACCACGAAGCAAGAAAAAGAAGTACGCTATTAAACTATTAACGTACCTGTCTCTTCCGAAACGATGAGTACTGTATCTATGTGTGCGCTACCATCGAATCCTCTTAGTCT
+
:9<<255;?@<<A@@;;=<<?;;?@:>>?=@@BJBA?A?BBBBBCD@BB?C@DD@@@DCC3C?DCBBBBBAAA@9@?@@@@?.;;@C@FDD;BBB@CDCCBBBBA>A>;<5;@@4::@>BCAAACB;;::;?<;;;;5;?@@A@994:;?::49>@>@@?A=?===;?8=?;<==>@?@B>999898989(7<89577:977;-55(599;<A;?599B=A988<;;6;6;<<6<7778=?A747<>??==;877:@?;AA;;;<=@@@@>?>98884:@:99
@ATNG8:01031:04180
GATGGTAGCGCATATCAGCGCAGCCCAGAAGATCAGGAACTCTAGAAGAATTCAGATTTTTAACACGAGAGTAAACGTAAAAAGAAGGTTTTACAAGACTCACGTTAACAATATTGCAGCAGTACGCACACAATCGAAGCGCAGTAAGGATGGCTAGTGTAACTAGCAAGAATACCACGAAAGCAAGAAAAAGAAGTACGCTATTAACTATTAACGTACCTGTCTCTTCCGAAACGAATGAGTACGAGAGTCAGAGCAGACTACCATCGATTCCTGATAGTCT
+
<<??:=;448499:;:BDGCCCCCC=CCC@CCCDBB?B@BBCCCCC@CB?B@DFCBCBCC5C@DCCBCCFDCCC=?>>?@@@0@B=A<@@@9ACEGIBBBCDCBA>@?BA=BBB>BACBBBCCCCCBBBBBC@CCCC@BBBBCBBA<B?CAA?ACBBBCBD@CCBABE@BB>BA?288877)9>>;=<=<=,;?:@999BBBCC?A>BDCD<:7;@DCC@BBCBBBE>@>@BB<@@@=@??DBBBBBBAAACAAABBBBCCCBB=B@BBBB@B?BBCCDB;;;
@ATNG8:01017:04215
GATGGTAGTACATGGATAGACGACACCAGAAGATCAGGAAACTCTAGAAGAATTCAAGATTTTTTAACACGAGAGTAAACGTAAAAAAGAAGGTTTTACAAGACTCACGTTAACAATATTGCAGCAGTACGCACACAATCGAAGCGCAGTAAGGATGGCTAGTGTAACTAGCAAGAATACCACGAAAGCAAGAAAAAGAAGTACGCTATTAACTATTAACGTACCTGTCTCTTCCGAAACGAATGAGTACGATGAGAGAGCTCTCTCTACCATCGATTCCGGATAGTCT
+
;<::.444444;45.4444;;4559937//)////55.55)5;:<:::5/.(-(--(--66666#/)/////555999099444444#45.5.555&5<<9<AAABDCBB?BACC@C@@=?AABCCCCCBB;;;BBA;AB00-0><>ACBB?B?BA@>BBA@@CBA?BDDBBA=@@:0006:;099+973637333$3;4<:?:BCCAB7979?A<5;7;>BBC>BBLDDBB>@<<<<5<00,0?@@CDCBBBAA???BBBAA@@BB:98?C868@@:>:=:>:;:::;
@ATNG8:01018:04210
GATGGTAGTATAGAGCTCTACATAGTACTCATTCGTTTCGGAAGAGACAGGTACGTTAATAGTTAATAGCGTACTTCTTTTTCTTGCTTTCGTGGTATTCTTGCTAGTTACACTAGCCTATCCTTACTGCGCTTCGATTGTGTGCGTACTGCTGCAATATTGTTAACGTGAGTCTTGTAAAACCTTCTTTTTACGTTTAACTCTCGTGTTAAAATCTGAATTCTTACTAGAGTTCCTGATCTTCTGGGTGCGCTGACAGTCTCTCTACCATCGATTCCGGATAGTCT
+
33885;;?BBA::4995559;;<BABCDCDAA=@AAA;@@>B<?;:<<?@>@@@@C=A=B@@@@F997:=:::::6?C=?<+33,3333(3977,73:6;A@C@?>BA9?=;95777,/.<>7;5;96./.66378672777::A8:89?:96///(///28:06/779555:66/68888'619176666'55877(/(/5///;<8;6;;:,:<=;:59:>>=@@<;;@@@>D<???:;;576::2//-66--/898<BAA??::;1///963-307-2222225
@ATNG8:01021:04195
GATGGTAGCTATACGTATATCTATGTACTCATTCGTTTCGGAAGAGACAGGTACGTTAATAGTTAATAGCGTACTTCTTTTTCTTGCTTTTCGTGGTATTCTTGCTAGTTACACTAGCCATCCTTACTGCGCTTCGATTGTGTGCGTACTGCTGCAATATTGTTAACGTGAGTCTTGTAAAACCTTCTTTTTACGTTTACTCTCGTGTTAAAAATCTGAATTCTTACTAGAGTTCCTGATCTTCTGGGATGTGTGCGCAGTGCCTACCATCGATTCCGGATAGTCT
+
4<<@<BBCAA<BC;;6<=>CCEE;66;;>@?A9A<;;0;B>B6:96=>=B?BCCCC@C>@@AA6;89AAAABB99199797$79388877&3<;>:B??=?B?A@AB@@=AABABBAA>BBB=B:>>?>>===:>@@@<>>>??@@@AAA@@>==?8;;;<@@>D=??>?@DBAA;@@AAA5@5:3:9898,8;;;;---=---9;6727:::.;=>;A;@;>>:>>AAA@@A<A<@@>B>>::=<<6=///;<@>>>>?AA=9===7=///6<16177=AAA;;;
@ATNG8:01023:04217
GATGGTAGTGATACAGATCAGACACCAGAAGATCAGAACTCTAGAAGAATTCAGATTTTAACATCGAGAGTAAACGATAAAAAAGAAAGGGTTTTTTACAAAGACTCACGTTTAACAATATTGCAGCAGTACGCACACAATCGAAGCGCAGTAAGGATGGCTAGTGTAACTAGCAAGAATACCACGAAAGCAAGAAAAAGAAGTACGCTATTAACTATTAACGTACCTGTCTCTTCCGAAACGAATGAGTACGATGAGAGAGCTCTCTCTACCATCGATTCCGGATAGTCT
+
:D@@<@?@@@BB=>DB@AABB@AA@7<@B>@@=00/7366800/;6;;8;:7733333&349778?><:666:.6////////#///(33(39999#3333(3755563333'.(.326772577;ACFCGFCCCBBAC>BC??<??>=?A887;@CCC?CCDBBBCB?BACBCB?@@<@AA8<<999+9??<99:::(9=9=<=>CB===-/,/=<<1717BECD?BBBBA;;506000,000+0==?BBBBCBBBBBBBBBBA===<<??<?:::@@=@;?=>>>?:;:
@ATNG8:01025:04208
GATGGTAGCATCATGCATATCTCACCAGAAGATCAGGAACTCTAGAAGAATTCAGATTTTTAACACGAGAGTAAACGTAAAAAGAAGGTTTTACAAGACTCACGTTAACAATATTGCAGCAGTATGCATACAATCGAAGCGCAGTAAGGATGGCTAGTGTAACTAGCAAGAATACCACGAAAGCAAGAAAAAGAAGTACGCTATTAACTATTAACGTACCTGTCTCTTCCGAAACGAATGAGTACCTCTCAGACGCTCGTCCTACCATCGATTCCTGATAGTCT
+
5=CC@CBCBDCBCABBDBBCBCBCC?CCC@DCCCAA?A@BBCCCCC?CC?A?CABBBDDC+A6ACCCBDBCBBC>BBBCCFC5BB=A=@@@9@BC@CAAAFDD:9;;@CCACCC@BCCCCCCCCCCCAABCDBDBBB@BBBBCCCB@C@CA@?@DBBBCBA?ADDBBB@BC@BBA;<=998+9>>;=????.?C?BA@ACBBBB?B?BBCA<?<?@BAA>A@@@ABA?B?BBB=B::9:BBCCCD@BBBBBBCCCBB@@AB<@@C;?>=<@?7<:>BCCCB999
@ATNG8:01036:04207
GATGGTGGAGACACGTCGCACACTACTCATTCGTTTCGGAAGAGACAGGTACGTTAATAGTTAATAGCGTACTTCTTTTTCTTGCTTTCGTGGTATTCTTGCTAGTTACACTAGCCATCCTTACTGCGCTTCGATTGTGTGCGTACTGCTGCAATATTGTTAACGTGAGTCTTGTAAAACCTTCTTTTTACGTTTACTCTCGTGTTAAAAATCTGAATTCTTCTAGAGTTCCTGATCTTCTGGGCTGCGCTGATATGCTGCTACCATCGATTCCGGATAGTCT
+
9:??7;??CFDDDCC@@@B@@>@@@@>@;;6;BCF?KKAC@AAACKDE@EBBBA?B>BCCC@C@A@@??@@?A?BCCCC2CA?A???:?CAD?C::6:A=@@ABCB@C???BCCC@BB?8=9===<=>=@<@>=><>>???>>>AAA@A?<=>7;;==??<?<??===EEEE:>=>>>2=:><@@DDD/?>>>A9???>::///:67777+7///;5;6>>;>AAAA@A=D;@@B@>>766==4=///:;;;;66<9///::99599;;9=9=17166<99>A
@ATNG8:01037:04222
ATGGTAGGACGAGCGTCTGAGAGGTACTCATTCGTTTCGGAAGAGACAGGTACGTTAATAGTTAATAGCGTACTTCTTTTTTCTTGCTTTCGTGGTATTCTTGCTAGTTACACTAGCCATCCTTACTGCGCTTCGATTGTGTGCGTACTGCTGCAATATTGTTAACGTGAGTCTTGTAAAACCTTCTTTTTACGTTTACTCTCGTGTTAAAAATCTGAATTCTTCTAGAGTTCCTGATCTTCTGGTATACACACTCGCTCGCTACCATCGATTCCGGATAGTCT
+
///)///)44444888:::95557<<<<@?@<@BBC=AA>@>@CCCDDC@BBBAA<A=ABBB>B?BCCCC;;;C>;;;;;;%;;5;ABD=CCBB>BBB??C9;;BDDHACCDFFFCC?BBB@B?CCBBBBBB?BBBB?CABBCBBBDBBBBBCCC@BBB?BB?B@BBCBBBBCC>B::::-;>C=;<;<<*;BCCC=C;;;CBC;;;?BCBC5BAABB?B=@B>@@@BBBB@C?AAABBB@BBCACCCCCBBBAA@BBAAAABBB?CCBA??5858<??BCBBB
@ATNG8:01040:04225
GATGGTAGCGCATATCAGCGCAGCCCAGAAGATCAGGAACTCTAGAAGAATTCAGATTTTTAACACGAGAGTAAACGTAAAAAGAAGGTTTTACAAGACTCACGTTAACAATATTGCAGCAGTACGCACACAATCGAAGCGCAGTAAGGATGGCTAGTGTAACTAGCAAGAATACCACGAAGCAAGAAAAAGAAGTACGCTATTAACTATTAACGTACCTGTCTCTTCCGAAACGAATGAGTACGATGAGAGAGCTCTCTCTAATCGATTCCGGATAGTCT
+
::4;.444887;0////449;;444)5;@=BBCABBACACCCBBBB=AA<@=@AB;;;;;*:<>=9;99@@999)99:::<<*<=5;7;>>0=>>7<>;655<44.4344.4::38:::999ABAABABBAA?A;;;?A@@BC;:9;@=@A@;>@@@;9:G@AABBBB?BB>ABA20000*///(/6:::+885:888B<>>>2827;;>48258ABB@B@<;CC?;>;??>6494.437??AAB?>>>773;>;:;:>>973.3;;895828288<<<>A
@ATNG8:01043:04231
GATGGTAGTCTCAGATAGTCTATAGTACTCATTCGTTTCGGAAGAGACAGGTACGTTAATAGTTAATAGCGTACTTCTTTTTCTTGCTTTTCGTGGTATTCTTGCTAGTTACACTAGCCATCCTTACTGCGCTTCGATTGTGTGCGTACTGCTGCAATATTGTTAACGTGAGTCTTGTAAAACCTTCTTTTACGTTTACTCTCGTGTTAAAAATCTGAATTCTTCTAGTGTTCCTGATCTTCTGGGTGTATCAGCGAGTATCTACCATCGATTCCGGATAGTCT
+
//88188@AB@@;>=;;6666A>?CABB@?;B>@?@C=AB?=8<<<<<?@;>BABB?A>@?:;454;9<==;:9<344499'9B;?4444&489;7<=>:>?:=<ABBB?BBDDCCBB@BBC@C?CCCCBBBB@BBBE@DBBBCBB@@ABC::;DD?@@@@BB=@<@?@>@CC@A>@BBCC8A<A?BBBB:BBBBF:<;CCBBCCBB>ABAA0AA;;;=@<@C?BBBBBAA8;9;CCBCC@AABD>CABBCBBBDFEBABCDCCB@B;;;BC?A@BAFCCB;;;
@ATNG8:01061:04212
GATGGTAGAGTACAGTGTAGTAGACCTGAAGATCAGGAACTCTAGAAGAATTCAGATTTTTAACACGAGAGTAAACGTAAAAAGAAGGTTTTACAAGACTCACGTTAACAATATTGCAGCAGTACGCACACAATCGAAGCGCAGTAAGGATGCTAGTGTAACTAGCAAGAATACCACGAAAGCAAGAAAAAGAAGTACGCTATTAACTATTAACGTACCTGTCTCTTCCGAAAACGATGAGTACTATAGACTATCTGAGACTACCATCGATTCCGGATAGTCT
+
<<<B@A9:5=::566<==BBAA@99.5::5:@::@<9=:>>@498=13/386///;;;;;+716:<;;87339=1336<<<=+==9<.599*/=>:=0///7;;;050558==<@B=A<BBBDCDDCDBCBA=@;;;79??ACAAA?A<A000>>>009817888:96;=488:68888;3733/7;<<<,;?8?AB;;:;<<4<:?@?=495559><8<>;::::-3-3///&////////8;;8888<::79==ABA;;A??;?0//>;58586<<97///
@ATNG8:01030:04271
GATAGCGCGACGAGCGTAGACCCAGAAGACAGGAACTCTAGAAGAATTCAGATTTTTAACACGAGAGTAAACGTAAAAAGAAGGTTTTAACAAGATCTCACGTTAACAATATTTGACAGCAGTACGCACACAATCGAAGCGCAGTAAGGATGGCTAGTGTAACTAGCAAGAATACCACGAAAAGCAAGAAAAAGAAGTACGACTATTAACTATTAACGTACCTGTCTCTTCCGAAACGAATGAGTAACGTGTGCGACGTGTCTCCTACCATCGATTCCGGATAGTCT
+
;:@;>>CCA@A@@@AACFEGJJ>CCC@CCCCF@C@CBBBCCC@B@>@=@@@CCCCC5A=??@:===?=:7369//000'/-(-3999+83--(//66;/73>=17432+2222'222.688...333599>?:>=?@>A;;:>;8818=>>><@;::>A@?<?@@??@<?@;??=3:97888'8::4:=AAA/;;7;><;///<==595:///9=47////7<<=A@@@7;6:;;17//+/99=8=8=>=;;;=;:878:::>A<??@<??;;;;;?<B=B;;;>;;
@ATNG8:01035:04275
GATGGTAGCTATACGTATATCTATGTACTCATTCGTTTCGGAAGAGACAGGTACGTTAATAGTTAATAGCGTACTTCTTTTTCTTGCTTTCGTGGTATTCTTGCTAGTTACACTAGCCATCCTTACTGCGCTTCGATTGTGTGCGTACTGCTGCAATATTGTTAACGTGAGTCTTGTAAAACCTTCTTTTTACGTTTACTCTCGTGTTAAAAATCTGAATTCTTACTAGAGTTCCTGATCTTCTGGGTCTCTCTGCTCACGCACTACCATGATTCCGGATAGTCT
+
//77188<<C>==666>?>=??>;;;555;;94;<BA:@@=@=966B>CB?BB@@@?C?BAAC?A>AA@A??<<;7>@???+?;38787)3:88-44949C?BBBBBB=A@@@@ABB?@@@=A====67555.5<;>9=><?AA><;:?@=;;;=4:984;<8=:?>?@??A??:=;;::-:1818:::;.;=BBF589A898@@=<:=A@@/@?>;616177-//===9===A<@::;@A=AAAB;B@@@??;;;>;;;A==;:;@8=<>;=:>56166---32
@ATNG8:01044:04265
GATGGTAGCGCATATCAGCGCAGCCCAGAAGATCAGGAACTCTAGAAGAATTCAGATTTTTAACACGAGAGTAAACGTAAAAAGAAGGTTTTACAAGACTCACGTTAACAATATTGCAGCAGTACGCACACAATCGAAGCGCAGTAAGGATGGCTAGTGTAACTAGCAAGAATACCACGAAAGCAAGAAAAAGAAGTACGCTATTAACTATTAACGTACCTGTCTCTTCCGAAACGAATGAGTACGATGAGAGAGCTCTCTCTATCGATTCCGGATAGTCT
+
?A??<@0//:<C?@@CCCAAADCCC>CCD?CBCBAA?B@BBCCCCD?CC?C?CCCCCCCC3C?CCCDCCCCCB@8>>:;;;;*;@<@?DCC<CDE@CABACCEBB?B@BB@BBB?CCBBBCCCBBBBCCDCCAEDCC?B@@?BCCC?CACCB?BBBCCBCC@CBBBCC?CB>BBA9><<<;3==>9:9999(8@;@999ECCCC?C>AAAA>>:>BKED@CCCCFDC?B?CED>D;::;BAABBBBCAAACABACCA@@C@@@@ACCAA<@=A:>?CC<;;
@ATNG8:01046:04254
GATGGTAGCTCGCTGATGATATCTCCAGAAGATCAGGAACTCTAGAAGAATTCAGATTTTAACACGAGAGTAAACGTAAAAAGAAGGTTTTACAAGACTCACGTTAACAATATTGCAGCAGTACACTCAATCGAAGCGCAGTAAGGATGGCTAGTGTAACTAGCAAGAATACCACGAAAGCAAGAAAAAGAAGTACGCTATTAACTATTAACGTACCTGTCTCTTCCGAAACGAATGAGTACGAGAGAGCACACGTGTCTACATCGATTCCGGATAGTCT
+
33::5<><555::99::55/;99//)//0)//5;;<.505:<97773//)/169:3333&3-339;988333;/3344444$4949.555&5995:<5969999.4.44.444.44:35565599;;594/<:>:00//7:9;7:2333-3::;9::=0333///(/:4///3///3;33346::===+436;;8773///)/4667<,3,3333833337877173333(244.44444//66///686/336///9///3;888==8=8=8<;::=33
@ATNG8:01058:04263
GATGGTAGCTCTGCTCTGACTCTCGTACTCATTCGTTTCGGAAGAGACAGGTACGTTAATAGTTAATAGCGTACTTCTTTTTCTTGCTTTCGTGGTATTCTTGCTAGTTACACTAGCCATCCTTACTGCGCTTCGATTGTGTGCGTACTGCTGCAATATTGTTAACGTGGGTCTTGTAAAACCTTCTTTTTACGTTTACTCTCGTGTTAAAAATCTGAATTCTTCTAGAGTTCCTGATCTTCTGGGCAGACTCTCACACGCCTACCATCGATTCCGGATAGTCT
+
3388.45BAAB@@?BAA@?@@9966:==AB::4;BBD>DD?B?BCCCDCC@CCEEC?D?CBBA=B@CCCCCCCCC?@@@@@1@B?BCDD>CCBB?B;;5;B=AABDCCACCCDCBBB@BCC@B@CCBABBBC?CCCC<AADCCCBBBCCCCC@@@?CCB=BC@C>@ABAB=BCD@BBBDD;D@D>;;;;:*;CCCI>CCCDDCCAAA5;;;;*;@@@B=@<@B=@@CBDCC?C?CCCBBB@CCBC=CCCCBBBBCCBCCBC?CCC?@?@BBC?A?C?BBBB@?@
@ATNG8:01014:04332
GATGGTAGCAGACGTGACATAGCGCCAGAAGATCAGGAACTCTAGATGAATTCAGATTTTTAACACGAGAGTAAACGTAAAAAGAAGGTTTTACAAGACTCACGTTAACAATATTGCGGCAGTACGCACACAATCGAAGCGCAGTAAGGATGGCTAGTGTAACTAGCAAGAATACCACGAAAGCAAGAAAAGAAGTACGACTATTAACTATTAACGTACCTGTCTACTTCCGAAACGAATGAGTACGATGAGAGAGCTCTCTCTACCATCGATTCCGGATAGTCT
+
ACDC@BB@@@A966<?==BCCB@AB?@B@?C@@?::49:<:<///99664769:888??>'927<=773>>777.8?CBFGF1BB@=<>>>9CCC?AA<=@@=9:669<<9BBB>@@B?????AAAB??>??=@A@A8=?>????>?B?BBB=@BB??@BB?BBBB?@>?D?AAA=975::399;86888)66+2779989://+/79:;;7;;@@B>>:=@>>=:;;;?<@AB:;???@==>873<<;;=;733<<777@A>A??<?;;;AB=A;A>?>;;7;7
@ATNG8:01019:04300
ATGTAGTGTCATATGAGAGTGTGTACTCATTCGTTTCGGAAGAGACAGGTACGTTAATAGTTAATAGCGTACTTCTTTTCTTGTCTTTCTGTGGTATTCTTGCTAGTTACACTAGCCATCCTTACTGCGCTTCGATTGTGTGCGTACTGCTGCAATATTGTTATCGTGAGTCTTGTAAAACCTTCTTTTTACGTTTACTCTCGTGTTAAAAATCTGAATTCTTCTAGAGTTCCTGATCTTCTGGTCTACTACACTGTACTCTACCATCGATTCCGGATAGTCT
+
-----79<44499555;;;;;><5555553-333:3<=8>9;;;;::=055;;;6<469AA2;5:@956;<<>49777+774///77.///4<7;<<9>C9885=?@?BDBBCBAB?ABB@CBCDBBBBBC@CCCC?@@AAAABBCCCBCCCBB@BCC@FE@BBBBB;;;@BB?BBCMG;B?@=;;;;;*;ABBB=B<;;BB@@@D;@AAA0ABB@@?A?CCACCCCCCD>B>BBBBBB:;;C@CBCBCDCCCCCCCCDCCCA>9>000AA?A@C@ECCCABA
@ATNG8:01030:04323
GATGGTAGCACGAGTCACTCATATCCAGAAGATCAGGAACTCTAGAAGAATTCAGATTTTTAACACGAGAGTAAACGTAAAAAGAAGGTTTTACAAGACTCACGTTAACAATATTGCAGCAGTACGCACACAATCGAAGCGCAGTAAGGATGGCTAGTGTAACTAGCAAGAATACCACGAAAGCAAGAAAAAGAAGTACGCTATTATCTATTAACGTACCTGTCTCTTCCGAAACGAATGAGTACAGAGAGTACGATATGTCTACATCGATTCCGGATAGTCT
+
4<<<?AA@@AA>CCCCBCBA<66>>9B@@=@BC;;96?9@969@<=5;;:>:=@?99999$95<<=:98??<BC>@?>:::>+?B@FACCC<DBC?ACABBBAB@=A=BB=ACC=?@BBCCEHDDAAADCCC@CAAA@BBCCCBBC?C@BBB@DDDCCCDD>AABAAA@BB>A?=8;9//0)///5;;???0573;7;<A><>>8<;::;=5:4;:;;;7<:;678:4:9<<=6=AA:>>>>:::??===@A>>>??@@A>>=>@AAA>>?=B:>:>@@?@?@
@ATNG8:01035:04290
GATGGTAGACATATCGTACTCTCTGTACTCATTCGTTTCGGAAGAGACAGGTACGTTAATAGTTAATAGCGTACTTCTTTTTCTTGCTTTCGTGGTATTCTTGCTAGTTACACTAGCCATCCTTACTGCGCTTCGATTGTGTGCGTACTGCTGCAATATTGTTAACGTGAGTCTTGTAAAACCTTCTTTTTACGTTTACTCTCGTGTTAAAAATCTGAATTCTTCTAGAGTTCCTGATCTTCTGGGTGCGCTACAGTCTCTCTACATCGATTCCGGATAGTCT
+
9:;B9=>BCCCDCBBBBCCDBCCCCCBBBC:9;9DDC>BB@B?BAAAB@?=@AAAA?B?BCBB?B>AACBBB79:?@@???.?>;><=?8?@@C@CCC@CB;>>?B:94:B?;;;BB=BBA;?;@AA>>>5505AAB<@@???AA@@@BB@@@AA<@@@<;;7;<A>>>>@@@E7;;@@@6@=B8==CCD/==666.3-----9;7:08888(5997;4;4<=8>@@@A;;8;<>?>=::)////)/:>AAAAAA???@???==>@>>>BA<@:<8<=<<633
@ATNG8:01047:04308
GATGGGTAGCTCGCTGATGATATCTCCAGAAGATCAGGAACTCTAGAAGAATTCAGATTTTTAACACGAGAGTAAACGTAAAAAGAAGGTTTTACAAGACTCACGTTAACAATATTGCAGCAGTACGCACACAATCGAAGCGCAGTAAGGATGGCTAGTGTAACTAGCAAGAATACCACGAAAGCAAGAAAAAAGAAGTACGCTATTAACTATTAACGTACCTGTCTCTTCCGAAACGAATGAGTACACATCGTCGTGTCGTGCTACCATCGATTCCGGATAGTCT
+
-5566178><:;<;;;==>>;;;<<<9=>=266<<<<8<:===695<7::7:7<;3338;;';6773;;7;88792339A===+<?::2999&9995;<;;>B99;=A=AB=BBA6;;;;;;:;@A@BC@@AC>@;;<50<<;000@;?;A9926><<A=;:6>@??@@=>>@B>;2;7777)3775777787$7;<;88=<77;7::;;7;<4<8=>BBA>ACC:98?3804=?9>>>>A@@?A>>>BBBBBBBBBBBAA@BBB@B???>?BB?C?B?CBCC:::
@ATNG8:01053:04308
GATGGAGACACGTCGCACACGTACTCATTCGTTTCGGAAGAGACAGGTACGTTAATAGTTAATAGCGTACTTCTTTTTCTTGCTTTCGTGGTATTCTTGCTAGTTACACTAGCCATCCTTACTGCGCTTCGATTGTGTGCGTACTGCTGCAATATTGTTAACGTGAGTCTTGTAAAACCTTCTTTTTACGTTTACTCTCGTGTTAAAAATCTGAATTCTTCTAGAGTTCCTGATCTTCTGGTAGAGCGTGCATATATCTACCATCGTTATCGGAAAGTCT
+
ABAD@C@CBCCAB9;;CCCCABBDBC@?>@CCE>DD?D=BBCBCCD@BBB??;@<@@BC@C@CCDABBBBB>@BCFE1A@9?<<<7>BAB@BAC?CC9:9?BAA>ABCCCBBB>AAB>B>BAAA><>@;A?>>688=>>>>>AA?AA>>>A=@@@=BB:=:>=@@A@@@A;>>>DD;B;>;>::99*77,,,),,,,,,7668-6552$25555055996;777577492779577+//8277978;===????@??AAAB=A>>=?<?@??=DD;@==:
@ATNG8:01054:04296
GATGGTAGTCTCAGATAGTCTATAGTACTCATTCGTTTCGTAAGAGACAGGTACGTTAATAGTTAATAGCGTACTTCTTTTTCTTGTCTTTTCTGTGGTATTCTTGCTAGTTACACTAGCCATCCTTACTGCGCTTCGATTGTGTGCGTACTGCTGCAATATTGTTAACGTGAGTCTTGTAAAAACCTTCTTTTTACGTTTACTCTCGTGTTAAAAATCTGAATTCTTCTAGAGTTCCTGATCTTCTGGGTGTATCAGCGAGTATCTACCATCGATTCCGGATAGTCT
+
4;<<7<<C@@;66>==<?966;<<>BB@>;;:5:><@9>00/5;:///;;9<@;;;7?==::<0515;::<55/:)/----$--(-,,666)---7;6::@7@A>B@@BFF@BBBBBB;;6;AA<@<ACBABC;;:;CBB?CBBBCCCCCCBBBCBCC@;;;@BC@D@BAAABBCDG@BAA@A@,@=A@;;;;;*;@AAA<BBCAAABBBB?BCBB2C;;;A=@<AC?A@@;;<D@B@CFCCCB=@@AA;AA@BBBCCIGCCCCDCCBB@BA@@@@<@=A=@BBB@::
@ATNG8:01056:04293
GATGGTAGATACTCGCTGATACACCCAGAAGCATACAGGAACTCTAGAAGAATCCAGATTTTTAACATCGAGAGTAAACGTAAAAAGAAGGTTTTACAAGACTCACGTTAACAATATTGCAGCAGTACGCACACAATCGAAGCGCAGTAAGGATGGCTAGTGTAACTAGCAAGAATACCACGAAAGCAAGAAAAAGAAGTACGCTATTAACTATTAACGTACCTGTCTCTTCCGAAACGAATGAGTACTACTCTCAGAGACACACTACCATCGATTCCGGATAGTCT
+
-688388@BBAB=<<;;;;;;;99<5:::3------9:7:6;<<::::9=>9=<8:333777'7393339333899917733333$39,/(///&///(//666555527/5745564=99;@BBBAABBAA@;;5;@@@>A;::?=?A2;5;;;5;@@@AAAA=ACABDB?@@88775<::::3:00*0::;;,;=9@888>>@;;5;8=>>@:<:=ABBB@BBBCCCC?A=???9???<?CBDCCCCBBAAABBBBBBBBBBC???=@@@==<5:5:4:>=@@??
@ATNG8:01058:04333
GATGGTAGTCTCAGATAGTCTATAGTACTCATTCGTTTCGGAAGAGACAGGTACGTTAATAGTTAATAGTCGTACTTCTTTTTCTTTGCTTTCGTGGTATTCTTGCTAGTTACACTAGCCATCCTTACTGCGCTCGATTGTGTGCGTACTGCTGCAATATTGTTAACGTGAGTCTTGTAAAACCTTCTTTTTACGTTTACTCTCGTGTTAAAAATCTGAATTCTTCTAGAGTTCCTGATCTTCTGGGTCTCTCTCTCACGCACTACCATCGATTCCGGATAGTCT
+
/77:)//<89@445/756---,,,,,77--//)/;::3:;)/)//////72555<<:>9<9;:)/)/////;;944.44444$444(4899045556<:<7<<8<::=55.5=<::<<<056<8;8;;55/9///8775<655554444:<:::;>545558:5:654555666<8<5555&5.5.55555$59;;A4>6///////9)////$/449;8<7<<8;::<::85:5:;9;;<.439>5=@>>>???>???<<=<<<<04077//)/393:<;<;::
@ATNG8:01059:04294
GATGGTAGGAGACACGTCGCACACGTACTCATTCGTTTCGGAAGAGACAGGTACGTTAATAGTTAATAGCGTACTTCTTTTTTCTTGCTTTCGTGGTATTCTTGCTAGTTACACTAGCCATCCTTACTGCGCTTCGATTGTGTGCGTACTGCTGCAATATTGTTAACGTGAGTCTTGTAAAACCTTCTTTTTACGTTTACTCTCGTGTTAAAAATCTGAATTCTTCTAGAGTTCCTGATCTTCTGGTGTCTGATCTGTATCAATCGATTCCGGATAGTCT
+
EBCC@CAA>ACCCCCA??BCCCA9;;BBBBAA=ABBB?CC@CADBBACCC@CCCAA>B@DCCC?C@CCCAABBA@<99::9:#:93<999(8AAA?C@@=?B?@??C9878@A?@AAB@BAA;?:?>>>>@@@<>?AA<@>??===AAA@>>>>>C==??<@@;?8>>>>??@@@:>>BDD5@;@;?;>@>,;;666(------967:18888(6>?@@<A=?>;>???;;:;@8<<<;;;5::?;?@@A;;;@@A>>>ABB=A>>=>:><@<@AA678;
@ATNG8:01018:04351
GATGGTAGTCTCAGATAGTCTATAGTACTCATTCGTTTCGGAAGAGACAGGTACGTTAATAGTTAATAGCGTACTTCTTTTCTTGCTTTCGTGGTATTCTTGCTAGTTACACTAGCCATCCTTACTGCGCTTCGATTGTGTGCGTACTGCTGCAATATTGTTAACGTGAGTCTTGTAAAACCTTCTTTTTACGTTTACTCTCGTGTTAAAAATCTGAATTCTTCTAGAGTCCTGATCTTCTGGAGATACACATGATACTCTACCATCGATTCCGGATTGTCT
+
38::3::@AA@@?BBBBAA;;>>CCCDC@;?A8@<AC=CC@?:?>@>>AA=AB@@B?D?DBBA>B?BBBB<=><>89:::-4?8>9<<4><;;7<>>9=B<99;DBC@CECCCBBB@BCC?A?BBB@BB@@<@AAA?CDCCBCCABAABABBCB@BAA?CC?@=A?@@BBCDGABBCFI<FAE>;<;;<*<ABBC?GCCDCCBCAA5;;;;*;@@@C?C?CC@BCCCBBBB?@??CCC@CBCABBBCDBCCCBBACCBBCCCC@B888?>08189<<8999B
@ATNG8:01037:04358
GATGGTAGCGAGCGAGTGTGTATACCAGAAGATCAGGAACTCTAGAAGAATTCAGATTTTAACACGAGAGTAAACGTAAAAGAAGGTTTTACAAGACTCACGTTAACAATATTGCAGCAGTACGCACACAATCGAAGCGCAGTAAGGATGGCTAGTGTAACTAGCAAGAATACCACGAAAGCAAGAAAAAAGAAGTACGCTATTAACTATTAACGTACCTGTCTCTTCCGAAACGAAAGAGTACTGCGTCTCACTCTCGCCTACCATCGAATCCTCTTAGTCT
+
;BBC@BCBDDA<:9:::=::=BA;9.5:@4?@;CEC@C@665<;994:<8<799<5555&5.55599:555<;0944444&5;7<:>>>2>6616><999:44.4744.5<@:>>98:??@@A@@<ABBCABBBD?BAA;;5><8>2>0/)/;9799<;65555::6;;9===688:9=6=8920=@=@@%:90///8:888=6;452225:555<?>8555555:5:3:::08444(44;;===CCBBA@@@AA?A@AC@CBA>ABBAB?@?;==;68::>>
@ATNG8:01042:04388
GATTAGTATAGAGCTCTACATAGTACTCATTCGTTTCGGAAGAGACAGGTACGTTAATAGTTAATAGCGTACTTCTTTTTCTTGCTTCGTGGTATTCTTGCTAGTTACACTAGCCATCCTTACTGCGCTTCGATTGTGTGCGTACTGCTGCAATATTGTTAACGTGAGTCTTGTAAAGCCTTCTTTTTACGTTTACTCTCGTGTTAAAATCTGAATTCTTCTAGAGTTCCTGATCTTCTGGCGCTCTGTCACGTCTGCTACCATCGATTCCGGATAGTCT
+
BDC?CCCCCCCBBBBBCDDBBBBDDCCC@@<????<@C@C@BBBBBBC?CCBBB?B?BBAA>A?A@@AAABC?987777$0>4>//,.??C?BADACB;==?BCC?B>@BA@==9>AA7;7;>>=AC;;4;AAC7888;;;=A@@@AAAA@@<@AA<@@<@;?>=?>?A>>8>:::3:>4<487777(/6::;6/////.5577-555&28877262763999??@D=A<@@A@A@<;;;=AA@>::::>;666///<:==;?888@B=B:=:=?;;;@@
@ATNG8:01055:04356
GATGGTAGTGCGTGAGAGAGAGACCCAGAAGATCAGGAACTCTAGAAGAATTCAGATTTTTAACACGAGAGTAAACGTAAAAAGAAGGTTTTACAAGACTCACGTTAACATTATTGCAGCAGTACGCACACAATCGAAGCGCAGTAAGGATGGCTAGTGTAACTAGCAAGAATACCACGAAAGCAAGAAAAAGAAGTACGCTATTAACTATTAACGTACCTGTCTCTTCCGAAACGAATGAGTACTACTCTCAGAGACACACTACCATCGATTCCTGATAGTCT
+
45<<8B@A@DB@BCCCBBBCCCCBB>BCC@CCCCCC@C?CBCBBBB@BB>B>B?>77788$94ACCABBDE=>=3;=9:::;$:C<<4999&5>>:=A>CFDDCB?C@CAA?AB?BCAABCCCCECBBBBBC@DCCC?AAAADBBB@C?B@@>BCBBACCA?AAAAA@?BC>>=>;==BBA9@8818<<<=.=A=A787AAD>=8><@@<>:;7;<B??=?DCCBBB?B?BCC>CAA?ACCCCCCCBB@@@BBB@AAB>???@?@<@D===@<@<@@@@AB:99
@ATNG8:01056:04368
GATGGTAGTGTGTCTCTGAGAGTAGTACTCATTCGTTTCGGAAGAGACAGGTACGTTAATAGTTAATAGCGTACTTCTTTTTCTTGCTTTCGTGGTATCCTTGCTAGTTACACTAGCCATCCTTACTGCGCTTCGATTGTGTGCGTACTGCTGCAATATTGTTAACGTGAGTCTTGTAAAACCTTCTTTTTACGGTTACTCTCGTGTTAAAAATCTGAATTCTTCTAGAGTTCCTGATCTTCTGGGTCTCTCTCTCACGCACTACATCGATTCCGGATAGTCT
+
45<<9>BBBCBBCCBBBCECCCCCBBBCCD??=@??@=BCAD?BBBCBBBACCCBC>B@DCCB?D?EBBBCCCA@;99999*:A>AABB=BDBB@CGCC@C@BBBCCF@EBCDDCBB?BCC?C<C@CCCCAA>ACCD?CBBBBBBBBBBAAABBB?BBC?CC?C?CCCCBCCCDACBBBB8A=B9::999*9@B=B?BBCCCCFBBB<@@@@0@BBBC@C@CC@BBBCDBC?B?BBBCBB>@AIC>CBACBBCCCCBBBCAAACCCCBBBC@B>B>BDCC???
@ATNG8:01059:04354
TATGGTAGTATCTGCACACTCTGTCCAGAAGATCAGGAACTCTAGAAGAATTCAGATTTTTAACACGAGAGTAAACGTAAAAGAAGGTTTTACAAGACTCACGTTAACAATATTGCAGCAGTACGCGCACAATCGAAGCGCAGTAAGGATGGCTAGTGTAACTAGCAAGAATACCACGAAAGCAAGAAAAAGAAGTACGCTATTAACTATTAACGTACCTGTCTCTTCCGAAACGATGAGTACTATAGACTATCTGAGACTAACATCGATTCCGGATAGTCT
+
BA;:6;BABBCCDCCCCCDCAAADC@CCD?BBCB;:6:;@?BCCDE@CB?B=BA<;;:::$56;;>@;;B;;;?5==9555&5>49.555&4:;8<BBBBBBBA>B?AC>AAA@BBBBCDCBBBBBBBDCC@BBCC@BBCCBBBB=@=@9:6:B@??AAE?CBBCCC?BB<?>A>BBB?C:A9818=>=?.8897856<<:=?8=8<>@@;A<A@AAA?BBBCCCD@A<AAA<A000<<?BCBBCBBBBABAACDDFDDDCB@BBBAA@@=A=A?BAABB@@
@ATNG8:01062:04362
GATGGTAAGTACAGTGTAGTAGACAGAAGATCAGGAACTCTAGAAGAATTCAGATTTTTAACACGAGAGTAAACGTAAAAAGAAGGTTTTACAAAGACTCACGTTAACAATATTGCAGCAGTACGCACACAATCGAAGCGCAGTAAGGATGGCTAGTGTAACTAGCAAGAATACCACGAAAGCAAGAAAAAGAAGTACGCTAATTAACTATAACGTACTGTCTCTTCCGAAACGAATGATAACTAATAGACTATCTGAGACTACCATCGATTCCGGATAGTCT
+
A@;>9@A?@956<<;;;>>=??<@@DD>A;;;;;4:6:9A@@@A=@@=@>?AB99999(:;@A???>@=>?B9A=???>>.88055:==-<588(67588999;4=2690599<;;<;///99889:799918<::49?D=>>89185;:?8=;;;ABBB<>;;:@@<9818879=>888)88806:999)9939<;::7//)/59478//.262----22235537379;07//(/22,-(---(-77..2559::55577;;4989;@D8=:<5;;;:;::
@ATNG8:01019:04398
GATGGTAGATACTCGCTGATACACCCAGAAGATCAGGAACTCTAGAAGAATTCAGATTTTTAACACGAGAGTAAACGTAAAAGAAGGTTTTACAAGACTCACGTTAACAATATTGCAGCAGTACGCACACAATCGAAGCGCAGTAAGGATGGCTAGTGTAACTAGCAAGAATACCACGAAAGCAAGAAAAAGAAGTACGCTATTAACTATTAACGTACCTGTCTCTTCCGAAACGAATGAGTACTATAGACTATCTGAGAATCGATTCCGGTATAGCTCT
+
AB;;5;;;@@@CB@@@<<A<<<@@@8@?>::A@?@B?A?BCCECBB=BB5:6:@@99999'78?>@BCAA@?@@897:::;.4549.555&5;<6<669AAA@@=@?BD?BBC?CCBBBCCCCCBBBCDBA=@;;;6:?>??988:?8>5505><<A=<;8AB<A;B>BB?BBB8B=@?=8=;;5<==>?.?A<?????:::A<A;@>::5;5:=@@@>@@445<<7<6333*333/737;<<=;<<>77<>>>A<;;::7===9:*/*/(--68--/96
@ATNG8:01026:04434
GATGGTAGCGCACACATAGATACAGTATCATTCGTTTCGGTAAGAGACAGGTACGGTTAATAGTTAATAGTCGTACTTCTTTTCTTGTCTTTCTGTGGTATTCTTGCTAGTTACACTAGCCATCCTTACTGCGCTTCGATTGTGTGCGTACTGCTGCAATATTGTTAACGTGAGTCTTGTAAAACCTTCTTTTTACGTTTACTCTCGTGTTAAAAATCTGAATCTTCTAGAGTTCCTGATCTTCTGGAGATACACATGATACTCTACCATCGATTCCGGATAGTCT
+
////)////4<<<<<66966>;;;;;;==<<7;;9;3;;)//)/////.5(////)/27277;<.5259444444:;69999+88.44899198833-377133,388:;@<@@?CBBCC@BCC@C?BCCBCCBB>B@@@@CCECBCCHCAA@AAA@@;@@>:@A<A=:::@@?@AA=A@@@@3?;@4;;ABA,AC;;;6;BAABEBABA;AAA@0@BBCCAABB@BBCC;;;=A;@?@CBB@C@?;??999CBBBA@@?==BABBB=?989?>;?=@=@B?AA@@
@ATNG8:01028:04399
GATGTAGAGAGAGCTCTCTCATCGTACTCATTTCGTTTCGGAAGAGACAGGTACGTTAATAGTTAATAGCGTACTTCTTTTCTTGCTTCGTGGTATTCTTGCTAGTTACACTAGCCATCCTTACTGCGCTTCGATTGTGTGCGTACTGCTGCAATATTGTTAACGTGAGTCTTGTAAAACCTTCTTTTTACGTTTACTCTCGTGTTAAAAATCTGAATTCTTCTAGAGTTCCTGATCTCTGGATATGAGTGAATCGATTCCGGATAGTCTATCACCGATGCCCATAG
+
;<::?<<?ABA;;999;@AC@CBB@>AAC;<<):AA@8DJ@C?C;;;ECB@BDB@@9@?B=>C;B@::5;;<::=43333&//46//*/:;=8B=?:?@000@@?@=@CC>??AA<@?A<A=AAB@>>>><@>>>689>B;;;???@BA;;;=:=>A=8958=>=>ABA>??=>>>CB6A=A:=====.=>;;<1666///86/5+5999'9:9974>6??69//-,,,(,),,27----6254335588AA;=>;;=:><A:<<<<<<<>@@>>;>><753,36,,
@ATNG8:01029:04426
GATGGTAGTATATCGCGTCGCTATCCAGAAGATCAGGAACTCTAGAAGAATTCAGATTTTTAACACGAGAGTAAACGTAAAAAGAAGGTTTTACAAGACTCACGTTAACAATATTGCAGCAGTACGCACACAATCGAAGCGCAGTAAGGATGGCTAGTGTAACTAGCAAGAATACCACGAAAGCAAGAAAAAGAAGTACGCTATTAACTATTAACGTACCTGTCTCTTCCGAAACGAATGAGTACATAGATATACGTATAGCTAATCGATTCCGGATAGTCT
+
55@C9ABCCBBCCBBACBCCDCCCC@CDD?BBBCBB@B?ABHEDBB?BC@E@CBA@?>>@2??ABBCCCAA???6<=:;;;;*;;59=@AB9BAC@;<9BBAA@@=@?BA?BCC@BBBBCCCCCCBBCBBCB?BBCC?BBCCCCAA@B@C999:CBBBCCD?@AABBB@BB?==><>?AA@;BAA>A>???/?B;=;;;ABCBA;A;??@@:=9<>BAA>ABCBBBB?C?CCC:AAD?AA@BBBBCA@B@DD??>@AAA>>>>A;??A??9>=A;AAAA:::
@ATNG8:01044:04405
GATGGTAGTCTCAGATAGTCTATAGTACTCATTCGTTTCGGAAGAGACAGGTACGTTAATAGTTAATAGCGTACTTCTTTTTCTTGCTTTCGTGGTATTCTTGCTAGTTACACTAGCCATCCTTACTGCGCTTCGATTGTTTGCGTACTGCTGCAATATTGTTAACGTGAGTCTTTAAAACCTTCTTTTTACGTTTACTCTCGTGTTAAAAATCTGAATTCTTCTAGAGTTCCTGATCTTCTGGTCTACTACACTGTACTCTACCATCGATTCCGGATAGTCT
+
8@?;7;;<@@<=666==>CCCCCCCCCC;;;=:@DCC=CB=@<@BAB@AA?ABCBB?A>ACCD@E?@AC>?;:9:344444$4;8<;BB<@:;>9=>B@AB@A@EFFD@BBBBAA;;7<@@<@>ACEDCCCC?BBBG=;;;/;;@ABBBBB;;;B?CDI@CC?B?BBBCBAACDE?CDD;C@A=;;;::);@BBC?C@@@CB;;:?8AAAA*;:ABB?C?CC>ABACCCC=B?BCDFCC@BBA?@@;;;@@@BC;;;CBBBCBB?BCBBAA?A=@=AA@@@@=
@ATNG8:01050:04424
GATGGTAGCTCGCTGATGATATCTCCAGAAGATCAGGAACTCTAGAAGAATTCAGATTTTTAACACGAGAGTAAACGTAAAAAGAAGGTTTTACAAGACTCACGTTAACAATATTGCAGCAGTACGCACACAATCGAAGCGCAGTAAGGATGGCTAGTGTAACTAGCAAGAATACCACGAAAGCAAGAAAAAGAAGTACGCTATTAACTATTAACGTACCTGTCTCTTCCGAAACGAATGAGTACATAGATATACGTATAGCTACCATCGAATCACGAAAGTCT
+
55<<9=BBBCCCCCBBBDDBCBCCC@CCC?CCCD@@?@?CCCCCDD?BB>A>@?A<????.??BDBBBCCCDDC:==;;;;;*;?;>9?A@7@AEADDECCBC@@<@?BB?BCC@BBBCCBBCCCCCCCABB@C?@?<@AAACCAA=A?B@@=@CAABBBB?BCBBDC?BB?BBB<>?BBC;@??8<9889+:>9?888DDAA@;@;@AAB<@<@@BBB@CCBAABC@C>AAB>BBB@AAADBBBBBCC???@@@A@@@AA@@@@=@@@@A=>>?AABG9A>>>
@ATNG8:01053:04400
GATGGTAGTATAGAGCTCTACATAGTACTCATTCGTTTCGGAAGAGACAGGTACGTTAATAGTTAATAGCGTACTTCTTTTTCTTGCTTTCGTGGTATTCTTGCTAGTTACACTAGCCATCCTTACTGCGCTTCGATTGTGTGCGTACTGCTGCAATATTGTTAACGTGAGTCTTGTAAAACCTTCTTTTTACGTTTACTCTCGTGTTAAAAATCTGAATTCTTCTAGAGTTCCTGATCTTCTGGGTGCGCTACAGTCTCTCTACATCGATTCCGGATAGTCT
+
ACBB:96BBBBBCCCC@A@C?CBBBB@@@@AA=BCBB>BGAG@::;BCCD@BBABA@B?BACB?B?BBABA??8@8BBBBB2@@=?@>=3;BAB@BCC?BB799????;;@A==>A@<@?B<A<AAB@>>>?=AAAA7;:AB???@@@A???===5;;=8=@5;7;A@AABBBB5;;ADD5A<B:>=?@?/@AAAA5<;;;;;===@=ABBB/B;;;A<?<?@=B>>>A>>:>=@@=>>@9==>?7;;;B????>;;;@@>?>AA@=====;>=A>@@@?>>>
@ATNG8:01058:04409
GATGGTAGGTGCACATGAGTGTCATCAGAAGATCAGGAATCTAGAAGAATTCAGATTTTTAACACGAGAAGTAAACGTAAAAAGAAGGTTTTACAAGACTCACGTTAACAATATTGCAGCAGTACGCACACAATCGAAGCGCAGTAAGGATGGCTAGTGTAACTAGCAAGAATACCACGAAAGCAAGAAAAAGAAGTACGCTATTAACTATTAACGTACCTGTCTCTTCCGAAACGAATGAGTACGATGAGAGAGCTCTCTCTACATCATTCGGATAGTCT
+
9:::6<440544995555//://////9;.44555/)/)/////7)/5494994//:::':,/--66--(-///)/;77777'55.69=>>2>>@8<<666@=??7>>98389=-45<566B==?><<<@55.5:<<8===>>>><;@:@99059445==<9>=;;@B>AA@CBB?BA@@?8?8818CCDE2AA?A?@BA@<??8=8>?@@=B<@?BBC@CCBBB@?:>:6::3000+00;;6;;;87378888;;33555=;;;;87.-(--2---6579
@ATNG8:01060:04433
GATGGTAGCAGACGTGACAGAGCGCCAGAAGATCAGGAACTCTAGAAGAATTCAGATTTTTAACACGAGAGTAAACGTAAAAAGAAGGTTTTACAAGACTCACGTTAACAATATTGCAGCAGTACGCACACAATCGAAGCGCAGTAAGGATGGCTAGTGTAACTAGCAAGAATACCACGAAAGCAAGAAAAAGAAGTACGCTATTAACTATTAACGTACCTGTCTCTTCCGAAACGAATGAGTACGTGTGCGACGTGTCTCCTATCGATTCCGGATAGTCT
+
=>AB?A@AA@@@AA@CBBBBCCECC@BBB?CBDCBA?A=AABAAAC@CC?D?CBA?>;;=.?>ABB???B@999,9<;;::9$5:49.555&5;;5<A<ADCBBB@B@BB?DCD@BB??@CCCCDCCCCBBB?BBCC:;:BBCCBB<@<@;;5;BA<??@A=ABBBBC?CB?BAA<>?BBE>CBB??;;;;+;A<=>>@@@B??;?<BBBD;?;@BDBB?ABBBBBBDD=ABC>BCB?BAABBCCBBB999==?@?>====8=?888??<@<@<???>898
@ATNG8:01061:04396
GATGGTAGTGCGTGAGAGAGAGACCCAGAAGATCAGGAACTCTAGAAGAATTCAGATTTTTAACACGAGAGTAAACGTAAAAAGAAGGTTTTACAAGACTCACGTTAACAATATTGCAGCAGTACGCACACAATCGAAGCGCAGTAAGGATGGCTAGTGTAACTAGCAAGAATACCACGAAAGCAAGAAAAAGAAGTACGCTATTAACTATTAACGTACCTGTCTCTTCCGAAACGAATGAGTACTACTCTCAGAGACACACTATCGATTCCGGATAGTCT
+
<=@@=A@DCCDC;;:CCCBBAB9997;CCACBCC:;::7??CEDBB?BB@C?AB@:::::$73>=ABBBBBBBA8@@;;;;;$945:.555&5=?:>C>CFCGCB?B?BB@CCC?ABCCCCCCCCCCCCBBB@BBBB?BAA?@:9;?C@CAA?ABBBCCFG@B@@@@??BC?BBB<?????8>@@=ACFCC3CD?;;;@A@A??;@=BA==:==<<A::7:CABBAA@E@CBD=AAA?BCCBBBBBBBBBBBAB@???;BBAAAAAAAA;A;A<AAAB@@@
@ATNG8:01015:04460
GATGGTAGCATCATGCATATCTCACCAGAAGATCAGGAACTCTAGAAGAATTCAGATTTTACACGAGAGTAAACGTAAAAGAAGGTTTTACAAGACTCACGTTAACAATATTGCAGCAGTACGCACACAATCGAAGCGCAGTAAGGATGGCTAGTGTAACTAGCAAGAATACCACGAAAGCAAGAAAAAGAAGTACGCTATTAACTATTAACGTACCTGTCTCTTCCGAAACGAATGAGTACCTCTCAGACGCTCGTCCTACCATCGATTCCGGATAGTCT
+
BBBB?C=AA=A@@5556BBBBCDCC;96?85555557<79::///;6::6:658444==188<8;77>797;3;7:444&4:5:.55505@@9=?CB@@B9:89:CC8AA<7:::8=959?@@@@@@BC=@@@B=@@A@AA??;@=@;;69AA?@@?A=AAAA??<?@?C@@<@@A>?9=77/7;<<<,;=/7559;<=<<9=:=<>?;>;>>B@@<@@@@?AA;?9?@A9@@@;><?@@@@=AB???A?;8???;;;<A@=99///987=161:AABBA<
@ATNG8:01026:04469
GATGTAGTATCTGTCTACGAGAGCCAGAAGATCAGGAACTCTAGAAGAATTCAGATTTTTAACACGAGAGTAAACGTAAAAGAAGGTTTTACAAGACTCACGTTAACAATATTGCATCAGTACGCACACAATCGAAGCGCAGTAAGGATGGCTAGTGTAACTAGCAAGAATACCACGAAAGCAAGAAAAAAGAAGTACGCTATTAACTATTAACGTACCTGTCTCTTCCGAAACGAATGAGTCACATCGTCGTTTCGTGCTACCATCGATTCCGGATAGTCT
+
=CBBCBBBB;;;DCDCDCCCCCBB@DDD?CB@A::6;<@@BBCBDADD?B?BBB<=;;=.<9?A:99CBBBCF=A@:;:9-;C;@4;;;*;BE@CBBCCCC@@<@@BB?ACC>@@BBCB???AABBBBBC?CBBB<AABABA:;4??A??<@BBBBCCA<AA@====AA=A@@:>>@BE:?>>:888877%8<9>;;;@;;;@;><>@@B<><>ABBB@CDDBAAB@B>AAB=AAB?BBBBBBBAACCCBBBBB>BBBBBBBB@?899@?;?=C=BAA?>>>
@ATNG8:01028:04457
ATGTAGCTCTGCTCTGACTCTCGTACTCATCTGTTTCGGAAGAGACAGGTACGTTAATAGTTAATAGCGTACTTCTTTTTCTTGCTTTCGTGGTATTCTTGCTAGTTACACTAGCCATCCTTACTGCGCTTCGATTGTGTGCGTACTGCTGCAATATTGTTAACGTGAGTCTTGTAAAACCTTCTTTTTACGTATACTCTCGTGTTAAAAATCTGAATTCTTCTAGAGTTCCTGATCTTCTGGGTCTACGCTCGTCGCGCTACCATCGATTCCGGATAGTCT
+
-----------4;=99555559=655;>/////;;5;<7@7:>:<<==8::888;@?A@?D<@>@BBBB?>;;<77773$3;3:;=?5=:66.55<156<=BDDCD?BBBABB;;6;AA>A?BDBBBHCC@BBDC:;;CBCBEEBBBBBCCCB?CA@>@D?B>AACBCCGAA>@ABCC<CAD=AACCC0ACBCCBB<<;CBF@@@?BBBB5BBBBC>B>BB>AAA@AAA>A>AEBCBD@CBCC>CBBBDCCEDDC@@@@@@@BA???CBB?B@C@???CCCC
@ATNG8:01040:04462
ATGTAGGACGAGCGTCTGAGAGGTACTCATTCGTTTCGGAAGAGACAGGTACGTTAATAGTTAATAGCGTACTTCTTTTTCTTGCTTTCGTGGTATTCTTGCTAGTTACACTAGCCATCCTTACTGCGCTTCGATTGTGTGCGTACTGCTGCAATATTGTTAACGTGAGTCTTGTAAAACCTTCTTTTTACGTTTACTCTCGTGTTAAAAATCTGAATTCTTCTAGAGTTCCTGATCTTCTGGGCAGACTCTCACACGCCTACCATCGATTCCGGATAGTCT
+
//----(-----/4448;;;<<7<999@?A=BCCC=BB?C?CCCCBBE@GCCAA=@?BACC@C@BDCCBBBB@;====>0>A<AABB=ABBC?BCC?CD?@@BCCEACCBCCCCC@B@@>@?CCAABBBC?BBBB>AACBBCBBCBBBBBBBA=ACD@CA>?=ABDCBBBCB=@:9:9-:=@;:::::*:BBCF?BCBCCBDCCC@CFEE5@@@CB@B@BB@BBBCCAB>AABBBCBB=@?CD>DCCBBBBBCBBBCBB@CCF@C?@@BB@C?B?BBFC999
@ATNG8:01051:04443
GATGGTAGCTATACGTATATCTATGTACTCATTCGTTTCTGAAGAGACAGGTACGTTAATAGTTAATAGCGTACTTCTTTTTCTTGCTTTCGTGGTATTCTTGCTAGTTACACTAGCCATCCTTACTGCGCTTCGATTGTGTGCGTACTGCTGCAATATTGTTAACGTGAGTCTTGTAAAACCTTCTTTTTACGTTTACTCTCGTGTTAAAAATCTGAATTCTTCTAGAGTTCCTGATCTTCTGGGATGTGTGCGCAGTGCCTACCATCGATTCCGGATAGTCT
+
AC@@<@?CBB>DBBBEDBBFICC;99AABBBC?C<;;0;@@A>BBBBBBA?AA???<?>A@??4:59@?;<==<<7:=9==.?A?B=FC>>8;<9>>?@>C>@@CCCGACCCHBCBB>ABC=A>ACCCBB;;8:BBB?BBCCCFCCBBBBBBBBC@CBB>??=?=ABCCBCBCC=B:;;;.;>C;;;;;;*;BCDD=BBCCCICBBC>BBBB2BCBBB?A@CD@BBBCCCC@C@CBBBCC?C>>>9>000@>>ADA;;;BB>ABB>BB@@@D@C@B@DCBBA@A
@ATNG8:01071:03844
GATGGTAGAGAGAGCTCTCTCATCGTACTCATTCGTTTCGGAAGAGACAGGTACGTTAATAGTTAATAGCGTACTTCTTTTTCTTGCTTTTCGTGGTTATTCTTGCTAGTTACACTAGCCATCCTTACTGCGCTTCGATTGTGTGCGTACTGCTGCAATATTGTTAACGTGAGTCTTGTAAAACCTTTCTTTTTACGTTTAACTCTTCGTGTTTAAAAATCTTGAATTCTTACTAGAGTTCCTGATCTTCTGGGTCTACGGCTCGTCGGCTACCATCGGATTCCGGACT
+
33883:<B@@5:5;;455;;<>?=<:;;;9997;;?;8;>8=9<;;=>9:69:=<=7;<?<<<7<253:::455<:>C===+88483333&3:55(-(--(--(////7717888::==85556827>?88255586;;9552==;9555=;97555//./3//(/(25555666=/55555)5.55.57666)88;==6=-//;<7==@@@C9=<<<+///*/;5:6>=4:7999;;;79075797717999/9987//(/8333//)-69902232-29-2,2,,,,
@ATNG8:01075:03840
GATGGTAGTATAGAGCTCTACATAGTACTCATTCGTTTCGGAAGAGACAGGTACGTTAATAGTTAATAGCGTACTTCTTTTTCTTGCTTTCGTGGTATTCTTGCTAGTTACACTAGCCATCCTTACTGCACTTCGATTGTGTGCGTACTGCTGCAATATTGTTAACGTGAGTCTTGTAAAACCTTCTTTTTACGTTTACTCTCGTGTTAAAATCTGAATTCTTCTAGAGTTCCTGATCTTCTGGATACACTCATGTGCACCTATCGATTCCGGATAGTCT
+
99@@;@<@@B@@@BBBCCCCCCDCCCBABC;;8;AAA=CA?A@BCCCCCC?ACBAA>A@BBCC?C=AA@DEBBAB=AABBB3BC=@>>?:?AAD@BBB@BB7:9@?>@8<<><>>;;5;>>:>;>@A@@DAA;@>@@;>>>>@@@@AA@>>>==A<;;<<@@5859AA?>>@>>:==?@A2A9<699;::*:=<<;1;9::::==>=1888(255590505759;;;7;;:>;>@@@@@<@@@<??A??:::::;99;661379-//=9=9=5:=??===
@ATNG8:01090:03875
GATGTAGAGAGACTGTAGCGCACCCAGAAGATCAGGAACTCTAGAAGAATTCAGATTTTTAACACGAGAGTAAACGTAAAAAGAAGGTTTTACAAGACTCACGTTAACAATATTGCAGCAGTACGCACACAATCGAAGCGCAGTAAGGATGGCTAGTGTAACTAGCAAGAATACCACGAAAGCAAGAAAAAGAAGTACGCTATTAACTATTAACGTACCTGTCTCTTCCGAAACGAATGAGTACTGCGTCTCACTCTCGCCTACCATCGATTCCGGATAGTCT
+
<>DCCCCCAAABBBBB@@ACCDBH?BCB@CCCBBC@C?BBBBBAA@CC?A?CCCCCCCC3C?AAABBCBBBBB;A9;;A@@0@@=A=AAB9ABDAFCCBBCB@?>@?CD@CCC>AADCCCCCCCCCDBBBC?CCBB?ABCBBBBB>C?CBB?BCBCBAAC?CAAAAB@CC@>>?=@@@@@8===9::999(9A<B998AA@@@<A;@@@D;?;?ACBC?BBCBBBB>A>AFD>C??=@CBBBBBBAAA@@@A@@@BBBBB@BBB?BAAABB?B?A>@A?@:::
@ATNG8:01094:03880
GATGGTAGCAGACGTGACAGAGCGCCAGAAGATCAGGAACTCTAGAAGAATTCAGATTTTTAACACGAGAGTAAACGTAAAAAGAAGGTTTACAAGACTCACGTTAACAATATTGCAGCAGTACGCACACAATCGAAGCGCAGTAAGGATGGCTAGTGTAACTAGCAAGAATACCACGAAAGCAAGAAAAAAGAAGTACGCTATTAACTATTAACGTACCTGTCTCTTCCGAAACGAATGAGTACGATGAGAGAGCTCTCTCTACCATCGATTCCGGATAGTCT
+
::8?=@@CADF?CC;>BCBBCCCA@=BBA=@BBBBB?B>;;;;;:B?A@;?;88885>>?+B8==8BB@AABBD=:8;A@A?0?>9=299,5<A=@BBCBCB@A?AADD@CBB@CBBDDCCCCBBBBBCBE@CCA@;@A;9;;:=9@<@;;7;A@@@BBB@CCAAAC>AA?AA@;??889+733/7<==>@'@><@CBCC@B;;7;8=<88189==BBB?BCCCCBC?A;?@>9>=?;>>?ABBBBBBCBB?@?BB;;;@<<===8=>?>?@=@:>:>A@A=>>
@ATNG8:01101:03881
GATAGCAGACGTGACAGAGCGCCAGAAGATCAGGAACTCTAGAAGAATTCAGATTTTTAACACGAGAGTAAACGTAAAAAGAAGGTTTTACAAGACTCACGTTTAACAATATTGCAGCAGTACGCACACAATCGAAGCGCAGTAAGGATGGCTAGTGTAACTAGCAAGAATACCACGAAAGCAAGAAAAAAGAAGTACGCTATTAACTATTAACGTACCTGTCTCTTCCGAAACGAATGAGTACGATGAGATCTCGTGTGCTACCATCGATTCCGGATAGTCT
+
8::<<<>C???<<A@@@ACBCC999@265=;59293=?>>??A;??7:59?>BDCDC3F>???AA@AAAA?59394444$5:9=8=<<+955.5555<<<444)4.493999.44435==??@?99:BCB=BB@@>@B@?@A@?=@@BBB?BAAB@@?C?@@AAA@?@@97775;6///(///(------#-63///37666858777;;5=8;9?>>:=>??@?@?B>BBA9?9707?A@@AABBABBBBB@<;;AAA>>;;;<@===;;7;=@<@AABB@@
@ATNG8:01064:03895
GATGGTAGCGCACACATAGATACAGTACTCATTCGTTTCGGAAGAGACAGGTACGTTAATAGTTAATAGCGTACTTCTTTTTCTTGCTTTCGTGGTATTCTTGCTAGTTACACTAGCCATCCTTACTGCGCTTCGATTGTGTGCGTACTGCTGCAATATTGTTAACGTGAGTCTTGTAAAACCTTCTTTTTACGTTTACTCTCGTGTTAAAAATCTGAATTCTTCTAGAGTTCCTGATCTTCTGGACGACGCGCACTGACACTACATCGATTCCGGATAGTCT
+
:=BB?BCCBBCCDDCBBBCCCCCCCCBBBD@@>?BBA=BB@B@BCBBBCIACCBAB=@?BBBB?C@BBBCC::;D@DCCCC5BB?BBCE>BC:;;;CC?@A:<;CCCD@BCCCCCCC@DCC?B?BCB@BB9979BBB?CCCCCCBBCBBBBCCCC?DCC@CC@C@CCBCBBBCC@CCCDD;C@C>@@>@=,@?A@@:A@BAAABBBC@BBBB2B@@AB?BADCABBBBBCC?C?CCDDCB@BBC@CCCCCCCCCCBAACCAAACCCCBBBC?C@C?CBBCB@A
@ATNG8:01088:03904
GATCGTGACAGAGCGCCAGAAGATCAGGAACTCTAGAAGAATTCAGATTTTTAACACGAGAGTTAAACGTAAAAAGAAGGTTTTAACAAGAACTCACTGTTAACAATATTGCAGCAGTACGCACACAATCGAAGCGCAAGTAAGGATGGCTAGTGTAACTAGCAAGAATACCACGAAAGCAAAGAAAAAGAAGTAACGACTATTAACTATTAACGTACCTGTCTCTTCCGAAACGAATGAGTAACGATGAGATCTCGTGTGCTACCATCGATTCCGGATACGTCT
+
;<@@BDAABBBBCCCC@BCB@BBA?DD2;769:>;4<594.46;<;BAAAB*;5595:;;?9;6;B<AAABDCD2BB>B<@@A.<5;=;@@<>>00---5(/)/716>?6;<89=@?9838999;<<>BABB=>?=00*0::5:*/7A=???@/0/:56<5;BC=A@=9:68==<<:6>9:9,9::;:)4;5=38-3389///(/*/9;;5;59////16//4:::.3/3:91:9949:88//)////9;;<444>=9>737:;>9>=>@??:?=@:@@000000
@ATNG8:01089:03926
GATGGTAGTACATGATAGACGACACCAGAAGATCAGGAACTCTAGAAGAATTCAGATTTTTAACACGAGAGTAAACGTAAAAAGAAGGTTTTACAAGACTCACGTTTAACAATATTGCAGCAGTACGCACACAATCGAAGCGCAGTAAGGATGGCTAGTGTAACTAGCAAGAATACCACGAAAGCAAGAAAAAAGAAGTACGCTATTAACTATTAACGTACCTGTCTCTTCCGAAACGAATGAGTACAGAGAGTACGATATGTCATCGATTCCGGATAGTCT
+
BBCC?BCCCCABBCCAAA@C9;:BA?BBD@CCCEBB?A@DCCCDBB@BB?A=AABAABAA0B=AACCDCBBBGD=BBAAAAA0@A=B<BAA7BCDACCDCCBB9::.;@AB@ACD@CCCCBBBBCCCCCAAAC@CCCC?@@CECCBB@C@DAA?ACBBCCCD@BBBBBB?BB?AAC@CA:99,9>=9<<====&>?=?99:@@AAA?B@BBBB?A;;:A;;6:@@@ABC@C@CEF>B@@=@AABBCCCBBBAAACBBBCBBBB@BBBBBB>A>A@BBBBBBB
@ATNG8:01090:03892
GATAGTGTCATATGAGAGTGTGTACTCATTCGTTTCGGAAGAGACAGGTACGTTTAATAGTTAATAGCGTACTTCTTTTTCTTGCTTTCGTGGTATTCTTGCTAGTTACACTAGCCATCCTTACTGCGCTTCGATTGTGTGCGTACTGCTGCAATATTGTTAACGTGAGTCTTGTAAAAACCTTCTTTTTACGTTTACTCTCGTGTTAAAAATCTGAATTCTTCTAGAGTTCCTGATCTTCTGGATAGCGACGCGATATACTACCATCGATTCCGGATAGTCT
+
<BBBAAACBCBBBBBCBCCCCBBBBBC;:8;BBC>BB?B@BBBBBCD@BBB:;;)949;:B?B>BCCAA000A6A<877'--(/::<5?>?>9>9;79B=?A@BCDACCCCIECC@BBC@B?CCBCBCCC?BBBBADBCCIBBBBBCCCCEDC@BCC@BB@C?BB@@ACCBC>C;;;;;*;<B;;:;:;*;@CBC=@@BABB@;9949999(9A@::4:?BC@AAAA@AC?B@BCCCBC=@@@=@BAAACCCCC;;;BBBBCBB@BBAA@?;?6:6:DDC;;;
@ATNG8:01090:03897
GATGTAGCTCGCTGATGATATCTCCAGAAGATCAGGAACTCTAGAAGAATTCAGATTTTTAACACGAGAGTAAACGTAAAAAGAAGGTTTTACAAGACTCACGTTAACAATATTGCAGCAGTACGCACACAATCGAAGCGCAGTAAGGATGGCTAGTGTAACTAGCAAGAATACCACGAAAGCAAGAAAAAGAAGTACGCTATTAACTATTAACGTACCTGTCTCTTCCGAAACGAATGAGTACACATCGTCGTGTCGTGCTACCATCGATTCCGGATAGTCT
+
CBBBBCCABCCCCBBBCBBBBBBE@GDG>BBBBCC@C@BBCBBBB@CC@C@CBBBCCCB3C@BBAAAAACCCC=CABBCCC3DC?C5;;;.;CC@CABCD@B00,0;@@;>>C?BBBBCCCCCCCBBBCCC@CCBB@BBBBCCBA=B@CBB?BBBCBAAC?CCABBB@@@=???;>>999+8==;99999(7?8A?AAD???A<@<?>AA<?<?@BBC?BBBBAAA@B?BBD>E??=?BBBBBBBCDDC@AABCCBCBBAAAEF@CAAAAD?B?BAGCCB:::
@ATNG8:01109:03914
GATTAGACATATCGTACTCTCTGTACTCATTCGTTTCGGAAGAGACAGGTACGTTAATAGTTAATAGCGTACTTCTTTTTCTTGCTTTCGTGGTATTCTTGCTAGTTACACTAGCCATCCTTACTGCGCTTCGATTGTGTGCGTACTGCTGCAATATTGTTAACGTGAGTCTTGTAAAACCTTCTTTTTACGTTTTACTCTCGTGTTAAAATCTGAATTCTTCTAGAGTTCCTGATCTTCTGGATATGAGTGACTCGTGCTACCATCGATTCCGGATAGTCT
+
CCC=@@DDCCCCBBBCCCCBBEB@BEDC@@?@CCC=BB?C@DCCABAA@CCCAA>A?B@??=@?BCCCCBA@C?CCCCC3B@>@88949BBB@CBB>AB599?HDE@AAACAA>>9@>@<@<@DC@@<<<9@@BD:>>A==<=@A>>==???B=>>>=AA:>:>?@@@A???=>>>DD5E<?;=:999*9<----)--3---67-/(//.&.99995:67737>?>9;;477=????C8;;A=A>>>>;;;A=>>BA???ABB<@;;;;;7;<@;?<=<//-
@ATNG8:01109:03927
GATAGGCGAGAGTGAGACGCAGTACTCATTCGTTTCGGAAGAGACAGGTACGTTAATAGTTAATTGCGTACTTCTTTTTCTTGCTTTCGTGGTATTCTTGCTAGTTACACTAGCCATCCTTACTGCGCTTCGATTGTGTGCGTACTGCTGCAATATTGTTAACGTGAGTCTTGTAAAACCTTCTTTTTACGTTTACTCTCGTGTTAAAAAATCTGAATTCTTCTAGAGTTCCTGATCTTCTGGTGTCTGATCTGTATCACTACCATCGATTCCGGATAGTCT
+
ACCBB@??@BCCCCCCCABACCCEEECBB>BCCB=CD<@>@BBBDBB@BCCCC@B?BCCB=B;>;@@@@@?A<97888)9@=@ABB=ACBB>AA@:@A599?BEE@CCBB>?BB?BBB@B>BAAABBBC?CB>>:>>?>>>??A?ADDA@=?<?@@<@A<@<@?>>>AA<<5=ACCD5A;A;@@A@@/@AABB7;;>><???>>5:;;;;&9><AA5918B?@ABBBBB?C?B:9:BB?BBC?B@@><>>?AABCCBBBB@@B>??;@@A;A>A<BBBBB>>
@ATNG8:01111:03895
GATGGTAGCGCATATCAGCGCAGCCCAGAAGATCAGGAACTTTAGAAGAATTCAGATTTTTAACACGAGAGTAAACGTAAAAAGAAGGTTTTACAAGACTCACGTTAACAATATTGCAGCAGTACGCACACAATCGAAGCGCAGTAAGGATGGCTAGTGTAACTAGCAAGAATACCACGAAAGCAAGAAAAAAGAAGTACGCTATTAACTATTAACGTACCTGTCTCTTCCGAAACGAATGAGTACTATGTAGAGCTCTATAATCGATTCCGGATAGTCT
+
//;;:;<@ACCBBBCCBBBB@A@@B<BBF?BBBBBC=A=;;;,:?A@CC?C@DC?@@DDF3D>A@?ECBBBBBA9:8<;;;;*4>8=4;=90>596:BCBBCC;;8;=AA=AAA>AAAABCCCCBBBBDCBB?BB@@>@CDBCBBB>A?A@@>AEDDCCCC?CBCB@?<?A<99:<@@?>?8887/7<<<<<%<><@>=;C@A@A;?;?AAB=A=;;@BCABBBCBBC=@=AA@9@::59CBBBBBBBCC????A?A===??:;;;;;7;<@==>=<9:7
@ATNG8:01072:03987
ATGGTAGGTGCGAGCATGAGTGTATCCACGAAGAATCAGGAACTCTAGAAGAATTCAGATTTTAACACGAGAGTAAACGTAAAAGAAGGTTTACAAGACTCACGTTAACAATATTGCAGCAGTACGCACACAATCGAAGCGCAGTAAGGATGGCTAGTGTAACTAGCAAGAATACCACGAAAGCAAGAAAAAAGAAGTACGCTATTAACTATTAACGTACCTGTCTCTTCCGAAACGAATGAGTACTGCGTCTCACTCTCGCCTACCATCGATTCCGGATAGTCT
+
---(--,(,2--///::<BCBA?>994///;3//)/9997<;==@ABBC@CC?B?BDDCCCC;C?BB:;9CCAAAA;AC@AAA7@B=B5;;09?C>B@@ABCCCC@D?BB?BBB?CCCCDBCC@@AAAACCB@CDCC?BBCC@@>?4;5;AA>BDCCBCCC@CBAAAB???;?@>9=9999+3771373333#7;6874788=CD:>8<?BB7;7;@DBB@BBA@@AA6;6;@A;A<;5;;:>>A@:99@@A@B@@AACDED@CCD@CBAAAC?C@B@BBBB@@@
@ATNG8:01082:03988
GATGGTAGCATCATGCATATCTCACCAGAAGATCAGGAACTCTAGAAGAATTCAGATTTTTAACACGAGAGTAAACGTAAAAAGAAGGTTTTACAAGACTCACGTTAACAATATTGCAGCAGTACGCACACAATCGAAGCGCAGTAAGGATGGCTAGTGTAACTAGCAAGAATACCACGAAAGCAAGAAAAAGAAGTACGCTATTAACTATTAACGTACCTGTCTCTTCCGAAACGAATGAGTACCTCTCAGACGCTCGTCCTACCATCGATTCCGGATAGTCT
+
8:>>=@BBBCCCDBBBCCCCCCCCC@CCC?B@B:9;=@?CCCAAAC@CB@B@BBBCBBBB3B?BBBBBBCCBBB=>?@BBBB3AA>B5;;;*:@@=@AAABBB@@?B@BC?C::;;CCCCCCCCDCCCBBBB?CBAA?BCCCCDBB>B>@9:6;B@@@FBB?ABBBCB@CC=?@C?BCCBD8?99399:::(9@=AACBBC???;>;>@??<?===BCC@CCCCCCC@B>@?B;A::8:@@BCBB?BBAAAAAACBBB@>>:=??=?888??>D<C<AB????>
@ATNG8:01097:03982
GATTAGTGTGTCTCTGAGAGTAGTACTCATTCGTTTCGGAAGAGACAGGTACGTTAATAGTTAATAGCGTACTTCTTTTTCTTGCTTTCGTGGTATTCTTGCTAGTTACACTAGCCATCCTTACTGCGCTTCGATTGTGTGCGTACTGCTGCAATATTGTTAACGTGAGTCTTGTAAAACCTTCTTTTTACGTTTACTCTCGTGTTAAAAATCTGAATTCTTCTAGAGTTCCTGATCTTCTGGGATGTGTGCGCAGTGCCTACCATCGATTCCGGATAGTCT
+
3:>9<<BBCBCDDCCBBBCCCCCBCBCCBB?BCDD>CC>@>ACCCCBC@BBBCCAD@BCDC@B@CGGCGFGCC@A@@@@0@B@BDDG@CCBB?BBB=CC=AACBBDACCCBAACD=@@B=A=ACCCFGAA?@@@@:;;CCCBBBBDCDCB@@@?;<<@BB>A>AAAADBBBC=@;;;;.;;@=<;<;<*;@CCC;;;BCFCDCBB@BDDD5BBAAA=@?BB@BCCCDA@@A@CCCBCC@D@AA9A000AA@CBBBBBBD?BBC?BA@@BC?B@B@CDCCA??
@ATNG8:01109:03942
GATGGTAGCGCATATAGCGCAGCCCAGAAGATCAGGAACTCTAGAAGAATTCAGATTTTTAACACGAGAGTAAACGTAAAAAGAAGGTTTTTACAAGACTCACGTTAACAATATTGCAGCAGTACGCACACAATCGAAGCGCAGTAAGGATGGCTAGTGTAACTAGCAAGAATACCACGAAAGCAAGAAAAAAGAAGTACGCTATTAACTATTAACGTACCTGTCTCTTCCGAAACGAATGAGTACGATGAGAGAGCTCTCTCTACCATCGATTCCGGATAGTCT
+
99..(--//;<CCBBBBBBBBBBB>BCC@ABBCAA=@@@@@A@@@=@@=@???@BABBB3B<??BBBBBAAAD=BBCCDDD2CA;@4;:::*;CB?CCCEHCCBB?B@HH@EAA>A@A@BCCBCBCDDCDAA>ABA@<@@AA@AAB>B?B998:BBCBCCC?BBBAAA<>>;@@A<??BCC;A9939=<<<<'=D?C998BBC>>:>:?>AB=A<ACD@@>@BBAAA@=@=ACC<AAB?BBBCCCCCBBBBBBBBBA?===:::AB;=888;;5;9=<?@??>>>
@ATNG8:01076:04007
ATGGTAGCGCACACATAGATACAGTACTCATTCGTTTCGGTAAGAGACAGGTACGGTTAATAGTTTAATAGTACGTACTTCTTTTCTTGTCTTTCTGTGGTATTCTTGCTAGTTACACTAGCCATCCTTACTGCGCTTCGATTGTGTGCGTACTGCTGCTATATTGTTAACGTGAGTCTTGTAAACCTTCTTTTACGTTTACTCTCGTGTTAAAATCTGAATTCTTCTAGAGTTCCTGATCTCTGGACGACGCGCACTGACACTACCATCGATTCCGGATAGTCT
+
///)////:45===;;@@AB;66;=656999555/:1::)//)///9900*5955.57<4970//)-(------799<:2////)//)//9993;;;:<7?>?<>?=??>AAB@BBCBCB<<6;CB?BAEFGHAAAA?ACCB?@ACBBBDDCCCCCBBBDCCBB?@@>@@BBBCBBBA@=@;;;0;>A>ABBB;BCELE>BBCAAAA@@C5;;;.:AA@@=A?AB?ABBBDED@C@CEEED@@;;6;B;;;@A@@CABAECCCDCC@CCCBBB?A=@<@CBBC::
@ATNG8:01098:04007
GATGGTAGGAGACACGTCGCACACGTACTCATTCGTTTCGGAAGAGACAGGTACGTTAATAGTTAATAGCGTACTTCTTTTTCTTGCTTTCGTGGTATTCTTGCTAGTTACACTAGCCATCCTTACTGCGCTTCGATTGTGTGCGTACTGCTGCAATATTGTTAACGTGAGTCTTGTAAAACCTTCTTTTTACGTTTAACTCTCGTGTTAAAATCTTGAATTCTTACTAGAGTTCCTGATCTTCTGGATACACTCATGTGCACTACATCGATTCCGGATAGTCGT
+
3344.55@=B@;95:;::<<?AA;:;@>;@<A=@ACB>BC@C@A@@CCCC@A@B;;0:;?<99047;;???BB<B@BAAA@.>=17333(3;99085;7;B=@ABA?><?CBAAABA?BBB=B=@?>88888=?@@B7;;===<?@@A@>>:<<<*//9566097=8A885859377=AA2@0636@AAB.AA@@@1818>;;;=<>@1///)///(/=7=7==7;:><>><B=?:=9;<55.5776<?>>>775---,,,,--;;;<@@@@=B7;6;<767///
@ATNG8:01101:04038
GATTAGGAGACACGTCGCACACGTACTCATTCGTTTCGGAAGAGACAGGTACGTTAATAGTTAATAGCGTACTTCTTTTTCTTGCTTTTCGTGGTATTCTTGCTAGTTACACTAGCCATCCTTACTGCGCTTCGATTGTGTGCGTACTGCTGCAATATTGTTAACGTGAGTCTTGTAAAACCTTCTTTTTACGTTTACTCTCGTGTTAAAAATCTGAATTCTTCTAGAGTTCCTGATCTTCTGGGCTGCGCTGATATGCGCTACCATCGATTCCGGATAGTCT
+
CFD?CA?CCCCCCCAABBCBBBBBCBCC@@?@CCD>CDAD>AAACCCC@BBA@?;@>BCCC?B@CCBBBBBAA>ABCCC2CB>B====9?CCD>@@C@CC<?>@C?><@BCCCBCC?CAC>A>@@>>>==<8=AAA599=AC>>;;<A>>;;;?;>>>;A?;?=AAAAA??@A<@?@??5?<A:<<<<<+;=99;6;66///<:;=18888(7>>>C=A=@@<@A?@@<;8;=BC???D666==4=///;989>ABBA>===:95:===?>5:7:;?><<://
@ATNG8:01103:04029
GATGGTAGTGTGTCTCTGAGAGTAGTACTCATTCGTTTCGGAAGAGACAGGTACGTTAATAGTTAATAGCGTACTTCTTTTTCTTGCTTTCGTGGTATTCTTGCTAGTTACACTAGCCATCCTTACTGCGCTTCGATTGTGTGCGTACTGCTGCAATATTGTTAACGTGAGTCTTGTAAAACCTTCTTTTTACGTTTACTCTCGTGTTAAAAATCTGAATTCTTCTAGAGTTCCTGATCTTCTGGATAGCGACGCGATATACTACATCGATTCCGGATAGTCT
+
<=BB@BBCBBBCCCCCBBBBBCCCCBBCBBAA>ACCB;AA>A>AAACCCD?BBCBC@CIHBBB@B@CDCCCCDCC?BBBBB5BD@DBDD?EC@A?ADEAHD=AABCCCBFCCCCCBB?BBD@D?CCCCBBBC@CCCC?BCCBCBBBCCCCCAA@B?C998;C?C@BBBBCBBBC@DCCCC;C=@<ABBBB2ACCCC=CCCCCCBAAC6;;;;*;@@BB?B@A@?ADGGEBB?B@CCCCCC@BBB@CCCDDFFBECCCCBBBBABCCDAABB>B>B>BBBB@@@
@ATNG8:01109:04006
GATGGTAGGCGACATACATACGCGCAGAAGATCAGGAAACTCTAGAAGAATTCAGATTTTTTTAACACGAGAGTAAACGTAAAAAGAAGGTTTACAAGACTCACGTTAACAATATTGCAGCAGTACGCACACAATCGAAGCGCAGTAGGGATGGCTAGTGTAACTAGCAAGAATACCACGAAAAGCAAGAAAAAAGAAGTACGCTATTAACTATTTAACGTACCTGTCTCTTCCGAAACGAATGAGTACAGAGAGTACGATATGTCTACCATCGATTCCGGATTCT
+
,,2502687<:44:::;=<<995:97::2///:::)55)555::::744.4.4444555555"5.5;;;;<>==BB>BAHCDCD5CC>B4::.<CC?CBABCDD@@>@@CD?AAB?CCCCCCCBBBBDCDDBB>ACA@=AAA@@AA999.:?>;@DCCCBBB?CCCCCB@AA>AB@8<<9888*8<<8999999%9A<A:99AAD99488;;987-67:@CDE@DCBBBCDAC@CCC=B;;;:BCBCABCCCAAACAAAAACCBA??@B?CB>>>@<>9>96717<
@ATNG8:01090:04051
GATGGTAGCGAGCGAGTGTGTATACCAGAAGATCAGGAACTCTAGAAGAATTCGGATTTTTAACACGAGAGTAAACGTAAAAAGAAGGTTTTACAAGACTCACGTTAACAATATTGCAGCAGTACGCACACAATCGATGCGCAGTAAGGATGGCTAGTGTAACTAGCAAGAATACCTCGAAAGCAAGAAAAAAGAAGTACGCTATTAACTATTAACGTACCTGTCTCTTCCGAAACGAATGAGTACTATGTAGAGCTCTATACTAATCGATTCCGGATAGTCT
+
<@@@>ADCCCCBCAABBBBCCCCBC?CCCACCCD@?<?<A@BCCCC@BB=????<77999):?BCCACDBCA@@;@BCDDCC3DJ?C5<;;.<CB@CBBBLEEBA=A@CC?BBC<AABBDCCC@@@CCDDAA=@DCCCC@@BBBBB>A=ABC?AA@ABBBB>ABBBAA>BB>AAA?AA787-8<<:888988%/<7;///>=AAA;@<@@@A:>:=@CA@?@CCCCCC@B???<6?::5:CCCCCBAAACBBBBBBBC??>=>DD=A:::A<@<@<AD@@99:
@ATNG8:01092:04086
GATGGTAGTATCTGCACACTCTGTCCAGAAGATCAGGAACTCTAGAAGAATTCAGATTTTTAACACGAGAGTAAACGTAAAAAGAAGGTTTTACAAGACTCACGTTTAACAATATTGCAGCAGTACGCACACAATCGAAGCGCAGTAAGGATGGCTAGTGTAACTAGCAAGAATACCACGAAAGCAAGAAAAAAGAAGTTACGCTATTAACTATTAACGTACCTGTCTCTTCCGAAACGAATGAGTACTATAGACTATCTAGACTAATCGATTCCGGATAGTCT
+
CBBB?DCBB@A@BBCBBDDBBCCAA>ABB>BBBB;;8;=@A@@@@B?AA@C?BB@=<<<=,=;@AC???BCBBB=AA@@@A@,@A>A:BDD9CCD@CCFCABA;;;0;>BB>B@@799@@@BBBDI;;;CCCD?BBBB>@@BCCCBC@C@C@A>@CEFFFCB????BBA?BB?>>?5:::::,7;<8;@@@@@(@@<00,0;@?ABA=B=A@==5;5;<@@@=AAA@??A=@:?@A:@?A;<<=ABAABBBBBBBAA=CB@?@AAB@DBBGE?B>A>A@AABAA
@ATNG8:01107:04057
GATGGTAGCACGAGTCACTCATATCCAGAAGATCAGGAACTCTAGAAGAATTCAGATTTTTAACACGAGAGTAAACGTAAAAAGAAGGTTTTACAAGACTCACGTTAACAATATTGCAGCAGTACGCACACTATCGAAGCGCAGTAAGGTTGCTAGTGTAACTAGCAAGAATACCACGAAAAGCAAAAAAAGAAGTACGCTATTAACTATTAACGTACCTGTCTCTTCCGAAACGAATGAGTACTATGTAGAGCTCTATACTAATCGATTCCGGATAGTCT
+
4<>>ACCCBBBB=;;6@@BBBBBBA:@;;:9ABC;;6:=BBGCCCE@CC?B?CCCBBBBA0??998BBBCBCBC<55:9@@@19::@2955&5;<8=>><<<<994:?AC?D<;;;DCBCCBABBBBBDCCBCBC@@=@AA=>>00,08<8<==@CCCCC?CBBBBD>AA?:::<@=7777(77777877#7>6?<<<?><968;@BBCC@E@B@@;;9:???DCA;@<99:2:BA?AAA@000<::;?8;;9:?>@=>>???@DBAAA>A:=9====>>>
@ATNG8:01109:04071
GATGGTAGGACGAGCGTCTGAGAGGTACTCATTCGTTTCGGAAGAGACAGGTACGTTAATAGTTAATAGCGTACTTCTTTTTCTTGCTTTTCGTGGTATTCTTGCTAGTTACACTAGCCATCCTTACTGCGCTTCGATTGTGTGCGTACTGCTGCAATATTGTTAACGTGAGTCTTGTAAAACCTTCTTTTTTACGTTTACTCTCGTGTTAAAAATCTGAATTCTTCTAGAGTTCCTGATCTTCTGGTATACACACTCGCTCGCTACATCGATTCCGGATAGTCT
+
339:7;A@<ABBBCCCCCBDCBCB?B??@A::6:AAA=BB?B@DCCBBBC?CDDCC@C@CCCC?B?CCCCCC@A@;99999*:@9?;;;;.;BAB?CEE@DC?BBCCCC@CCBBBBCC?CBC?B?CCCBBBAA<AAAA@CCCCCCCBBBBBCBB@@<@BB?BB?B@CCCBBBCCC@CCCDD;C@C=ABBCCC*CCDDD=CCCCCCCCCC=AAAA2A@@@C?B?BC@CCBCCCC<A>@BBCEE>@?B?ACCCCCCDCBBAA@BBBCCCAAAAAA?A=A<BBBD@@@
@ATNG8:01080:04108
GATGGTAGTGCGTGAGAGAGAGACCCAGAAGATCAGGAACTCTAGAAGAATTCAGATTTTTAACACGAGAGTAAACGTAAAAAGAAGGTTTTACAAGACTCACGTTAACAATATTGCAGCAGTACGCACACAATCGAAGCGCAGTAAGGATGGCTAGTGTAACTAGCAAGAATACCACGAAAGCAAGAAAAAAGAAGTACGCTATTAACTATTAACGTACCTGTCTCTTCCGAAACGAATGAGTACTATAGACTATCTGAGACTAATCGATTCCGGATAGTCT
+
<<<B@CBCABCBBBECCBBCCCCCC?CBCIHCCC@@=@>BBBBBBC@CB?C@BCBAACCC+B@BBBA@?B???A9>9;4999'9;7;.999&9@B?CCBBBBA00-0:<<;=@B<ABAABCBCCCCCCCBBB?BB@@>BBCCCCCC@C@B@@?ACCCCCCD@BBBBBB@CB@BBB>AAA@@:A@>;>===??&=A>:9:BDF@?>=B=??::5:8<>BBB@CCBAAAB@B@BBD=BBB?AAAA@ABBBCBAA@BBBCCBAA@@@@=@AABE?A?A?BBCBAAA
@ATNG8:01089:04130
GATGGTAGACATATCTTATCTCTGTACTCATTCGTTTCGGAAGAGACAGGTACGTTAATAGTTAATAGCGTACTTCTTTTTCTTGCTTTCGTGGTATTCTTGCTAGTTACACTAGCCATCCTTACTGCGCTTCGATTGTGTGCGTACTGCTGCAATATTGTTAACGTGAGTCTTGTAAAACCTTCTTTTTACGTTTACTCTCGTGTTAAAAATCTGAATTCTTCTAGAGTTCCTGATCTTCTGGTGTCGTCTATCATGTACTCCATCGATTCCGGATAGTCT
+
AACCACBCCCCBCCCC@CBCBCCCBBCCCBA>ACCG>BB>B?BCCBBBC=AB@AB?B=AABA?B@CCDBABBBB?BBBBB3BB>AAAA9??AC>C==;=B:==BBBB?BCCCA<>A<A@A<@<?>>>@@>>;>A??<?>==?????AA@@?@@A==>>=@?;?;>>@A@@D;;6;>>>?6>;?:99888+/<99949-----7;:?;>CBB/@??>B=B=<;8;>>@>>><?:==?@;;7;=A=???AB>>=?AAAAAA>>>?;?B<<=@:@=D=A>>>@@@
@ATNG8:01095:04125
GATGGTAGGTGCACATGAGTGTATCCAGAAGATCAGGAACTCTAGTAGAATTCAGATTTTTAACACGAGAGTAAACGTAAAAAGAAGGTTTTACAAGACTCACGTTAACAATATTGCAGCAGTACGCACACAATCGAAGCGCAGTAAGGATGGCTAGTGTAACTAGCAAGAATACCACGAGAGCAAGAAAAAGAAGTACGCTATTAACTATTAACGTACCTGTCTCTTCCGAAACGAATGAGTACAGAGAGTACGATATGTCTAATCGATTCCGGATAGTCT
+
CCBB?BCB?BBBDDCCAABCDDCCC@CBB@CBCB@@<@>ABBDDCBABC@D?BBBBCCCC5C@BCCCCCFCCCC=@@?>>>>0>@?C?BCB;CBC@CBCBAAC997:?BCGBBB?CCCCCBBBCCCCCCCCC?BB@?<@CA@@A:95;?B@@?ABBCCBBC@CBBCBB?BB?ACC>AABAA?@<=8>@@@A2BC?BB?CECCCD@CACCBB?B?AAA@@=@BBAACB?A?AAA<ADD@AAABBCCBAABACCBB?@@BBBBBBC@BBBBB@B@B?=>>B>9:
@ATNG8:01100:04112
GATCAGACGTGACAGAGCGCCAGAAGATCAGGAACTCTAGAAGAATTCAGATTTTTAACACGAGAGTAAACGTAAAAAGAAGGTTTTACAAGACTCACGTTAAACAATATTGCAGCAGTACGCACACAATCGAAGCGCAGTAAGGATGGCTAGTGTAACTAGCAAGAATACCACGAAAAGCAAGAAAAAAGAAGTACGCTATTAACTATTAACGTACCTGTCTCTTCCGAAACGATGAGTACAGAGAGTACGATATGTCTACCATCGATTCCGGATAGTCT
+
B@@::;;4449455;;=?@C>ACB?BCBBBB@C:::AAC@A?AB@C>??BBBBBC3C@BBBAB998>=A8><77778$7=8<1737&3;;6;73269522+22'28+22705598889>;==>A?>>?<@???<?@B::;88085;>@=AAA>>>;:5:@@:==?BB?BBB?BBA@??099717;@@A@&8867855999993;779?>5:4:==::49;;::9:180699.7887ABACAA<=767<=???AAA;;;==;=6;///==7=7=9@@==888
@ATNG8:01065:04173
GATGGTAGCGCATATCAGCGCAGCCCAGAAGATCAGGAACTCTAGAAGAATTCAGATTTTTAACACGAGAGTAAACGTAAAAAGAAGGTTTTACAAGACTCACGTTAACAATATTGCAGCAGTACGCACACAATCGAAGCGCAGTAAGGATGGCTAGTGTAACTAGCAAGAATACCACGAAGCAAGAAAAAAGAAGTACGCTATTAACTATTAACGTACCTGTCTCTTCCGAAACGATGAGTACGATGAGAGAGCTCTCTCTACCATCGATTCCTGATAGTCT
+
:=:<47///7:9:;;;<@@@B;;;C=DDDBCCGCBB=@<;;;A>>>*00)/169@BB@@@+C@CCBBAACA@AB7;;AA???,992949<=0;;;1665599;55058:=:>??::>@=>@A@@@AA@@A9919?>B=@A;9:9?@;@=B;;29>>9965=8;;;<<A>883787-8?>A>><<8///000$/9*/06/33=B=<@>@=<98<175>@>=969@<;=7:255>2;55599;<<===B<A>:33399>>@BB@BB?:856771797;878::9>
@ATNG8:01077:04154
GATGGTAGCACACGAGATCTCATCGTACTCATTCGTTTCGGAAGAGACAGGTACGTTAATAGTTAATAGCGTACTTCTTTTTCTTGCTTTCGTGGTATTCTTGCTAGTTACACTAGCCATCCTTACTGCGCTTCGATTGTGTGCGTACTGCTGCAATATTGTTAACGTGAGTCTTGTAAAACCTTCTTTTTACGTTTACTCTCGTGTTAAAAATCTGAATTCTTACTAGAGTTCCTGATCTTCTGGGTGCGCTACAGTCTCTCTACCATCGATTCCGGATAGTCT
+
5?<<.55:8::<<A@;;96==@>@?@966@AA=@;;;05>7>8?>>CAA@?A@@=A;C<?@:>0505::::443947:998$38-33:928<4;4;7929?;@ABAAA?BA@ABBBC?BCD@B@B@>>=>>A=BBBA====E@??=>>AAB==>?;888;;;5;9=?@@=>>BE8;;AA@5@6;6;=AAA/@A@BB7;;@@@?A?;;5;===+<;<<;6;7:9+//8;<8>><?<A@@A@@<=7770///666AAAADAAA@@==@7<///<;59597;;;==@B
@ATNG8:01078:04187
GATGGTAGCACGAGTCACTCATATCCAGAAGATCAGGAACTCTAGAAGAATTCAGATTTTTAACACGAGAGTAAACGTAAAAAGAAGGTTTTACAAGACTCACGTTAACAATATTGCAGCAGTACGCACACAATCGAAGCGCAGTAAGGATGGCTAGTGTAACTAGCAAGAATACCACGAAAGCAAGAAAAAAGAAGTACGCTATTAACTATTAACGTACCTGTCTCTTCCGAAACGAATGAGTACTATGTAGAGCTCTATACTAATCGATTCCGGATAGTCT
+
=BBB?BCCCBBBDCCCBBBCBBBCC?CDD@DABBBA>A?CCCCCDD@CC?B?BCBBBDDC1A=ACABBBCBBAB>BA?>@>>0>>9@5;;;.;BB?CDCCGEECA>B@CC@CCC?A@BBBCBCBBBCCCDBB?BCBB?BBA?@A?><@@CCC?CCCCCCCC?AAACBB@BB>8898<<998+9??;::::9:%0>;?000A=A>><><>>AB7;7;>B@@>ABBBBBB@B@CBA=B??=?BBBBAABABCCCCBB@@@@@AA@@@;@>??C=A=>;AA@@877
@ATNG8:01066:04206
GATGGTAGCAGACGTGACAGAGCGCCAGAAGATCAGGAACTCTAGAAGAATTCAGATTTTTAACACGAGAGTAAACGTAAAAAGAAGGTTTTACAAGACTCACGTTAACAATATTGCAGCAGTACGCACACAATCGAAGCGCAGTAAGGATGGCTAGTGTAACTAGCAAGAATACCACGAAAGCAAGAAAAAAGAAGTACGCTATTAACTATTAACGTACCTGACTCTTCCGAAACGAATGAGTACCTCTCAGACGCTCGTCCTACATCGATTCCGGATAGTCT
+
==AB>ACCCDABBCCCCCCCCCCAA=BCB?CCBC@?>@@BBBDCCA=BB?B?AAA@@@@A2@?BBACACAA???8=@>?@A@,AA=A5;;;.<FE@CCDCDDD@@>A@CC@CCC?BAA?CDCCCDCCCAAACABBBB>AABBCCAA>B?C@@>@BCCCCCC@???CBC?BB?99:4:999929??;99:::9%9>;>858;<>?>=B=A=>=<@;==A@@=@BBBBCC?B?AAA9:9:<AAA????;?:9:???:;:::<<>5;<@@>;88B<@=@;A@@@567
@ATNG8:01067:04198
GATGGTAGCTCTGCTCTGACTCTCGTACTCATTCGTTTCGGAAGAGACAGGTACGTTAATAGTTAATAGCGTACTTCTTTTTCTTTGCTTTCGTGGTATTCTTGCTAGTTACACTAGCCATCCTTACTGCGCTTCGATTGTGTGCGTACTGCTGCAATATTGTTAACGTGAGTCTTGTAAAAACCTTCTTTTTACGTTTACTCTCGTGTTAAAAATCTGAATTCTTCTAGAGTTCCTGATCTTCTGGGTGCGCTACAGTCTCTCACATCGATTCCGGATAGTCT
+
==FD?CABBBCBBBCCCCDEBBCCBBCBBCBB@BBAB9>=2<5;=@@@BB?AAAC@7;?BB<=2;9;BA@@00/:4/////$///)4;<@6<<<<7<55.59.55=BBE@CCBBBDCC>BBB?B@BBBBBBCB?A@BC>BCCBBBCBCAA@BBCBC@BBB@CC@B>AABA@@ACC?BBBBBA0A=A499B@@0>?@AA499?996<:::49999(99955968>@;9:::99@9C>B==<<?;?>@B8@A?@?@@B@@A@999:;9??<<9:59:>;?A?@@99
@ATNG8:01068:04230
GATGGTAGCTCTGCTCTGACTCTCGTACTCATTCGTTTCGGAAGAGACAGGTACTTAATAGTTAATAGCGTACTTCTTTTTCTTCTTTCGTGGTATTCTTGCTAGTTACACTAGCCATCCTTACTGCGCTTCGATTGTGTGCGTACTGCTGCAATATTGTTAACGTGAGTCTTGTAAAACCTTCTTTTTACGTTTACTCTCGTGTTAAAAAATCTGAATTCTTCTAGAGTTCCTGATCTTCTGGCGCTCTGTCACGTCTGCTCCATCGATTCCGGATAGTCT
+
BCCB?BBDCBBCBBBCCBCBDCCCCBCCDEBB?BCCC=CD?C?CCCCCCC?CCCBBD@CCBB@B@BBCCCCCBD?;;;;;*4>3?A@4@BBB@@@@?@?;????CD@BBBBCCBB?BCC?C?CCCCCDAA>ABCC?BB@@A??=AB@@>>>@@<@AA=AA=A<AAAAAAA@@<==>EC-94>69=999*89555.5...66687;5=CC==%889<=7=7==8==88>@C=?<@=<;AA=???@BABCBAAA@@@?>>999AC@CCCCBB?B?B?A@ABBAA
@ATNG8:01074:04219
GATGGTAGTAGTACACTAGTCATACCAGAAGATCAGGAACTCTAGAAGAATTCAGATTTTTAACATCGAGAGTAAACGATAAAAAGAAGGTTTTACAAGACTCACGTTAACAATATTGCAGCAGTACGCACACAATCGAAGCGCAGTAAGGATGGCTAGTGTAACTAGCAAGAATACCACGAAAGCAAGAAAAAGAAGTACGCTATTAACTATTAACGTACCTGTCTCTTCCGAAACGAATGAGTACTGTATCTATGTGTGCGCTACCATCGATTCCGGATAGTCT
+
/9::;AA?BBBLBB=><;;=<:444.4:>7?AAA;;5;499>999;7<;8<79:9:4999$4.498898555;;;3:5//:;;;)//)/1666*6/3,333399933.38>??CCC?AA?BCCCCCBBDDDDBB@BBAB?B@@@CC??=@@B@@=@AABBBCC?CCBBBC@AA>ABB?AB???8?@@=@AAAB2BB@C;:;ABB@@7:5;==>8=9=@ABB?CBCBBDC@C@???6>993:@@ACBCBBBBBBAAAABBBBAAABAA>A===?B<>:><==6<000
@ATNG8:01090:04206
GATGTATATCGCGTCGCTATCCAGAAGATCAGGAACTCTAGAAGAATTCAGATTTTTAACACGAGAGTAAACGTAAAAAGAAGGTTTTACAAGTCTCACGTTAACAATATTGCAGCAGTACGCACACAATCGAAGCGCAGTAAGGATGGCTAGTGTAACTAGCAAGAATACCACGAAAGCAAGAAAAAGAAGTACGCTATTAACTATTAACGTACCTGTCTCTTCCGAAACGAATGAGTACTACTCTCAGAGACACACTACCATCGATTCCGGATAGTCT
+
::445:>?@BBCCBCCCCCCB?B@@;A?@@;;5;?BCBCDED=;;9;?ABBDCCBB5B?BCAA@C@=<<=80//=<<<+//)5.555&5::55659;>?994:=@@<@CC?BB??AIICCCCBBA@;;5:>:;58>?=AA>>8?;?::29=7379==9?>>CCC?AA>@B=6?9333,3>>>@@AAA.===???@@@>=>:=9====:==AA???<?BBBBCC?@:;;>5;00+0>=@ABAAAB999B?>;?:::::>===:>97867/7/649980///
@ATNG8:01090:04235
GATGGTAGCTCTGCTCTGACTCTCGTACTCATTCATGTTTCGGAAGAGACAGGTACGTTTAATAGTTAATAGCGTAACTTCTTTTTCTTGCTTTCGTGGTATTCTTGCTAGTTACACTAGCCATCCTTACTGCGCTTCGATTGTGTGCGTACTGCTGCAATATTGTTAACGTGAGTCTTGTAAAACCTTCTTTTACGTTTACTCTCGTGTTAAAAATCTGAATTCTTCTAGAGTTCCTGATCTTCTGGTGAGATATGCAGTGCTACCATCGATTCCGGATAGTCT
+
--55368?;945:::>5;5==955;:;<;=,,(,,,***(*2(-(/////:;9;:?A??/0*/6/0(/1666<4544::8=@===+33/3:<<17744.599.5:469<<<B@CCDCDBCB?;;;ADADC@AAAAB?BCAA=@ABBBAAADCCBCCCBB?CCD??@<@;@@@@@AC@@<@A@?A5?;?;;;;;.;AAAA<A;;;ABA@AB4<;<<*<BA;;9;>BB?BBCAAACAE@BCDDED>@@B>ABDCCCCCBBBCCCCCBB?B:;;CC@C?B?BDCD@@?
@ATNG8:01064:04248
TATGGTAGGCGTGTGAGAGTCTGCCCAGAAGATCAGGAACTCTAGAAGAATTCAGATTTTTAACACGAGAGTAAACGTAAAAAGAAGGTTTTACAAGACTCACGTTAACAATATTGCAGCAGTACGCACACAATCGAAGCGCAGTAAGGATGGCCAGTGTAACTAGCAAGAATACCACGAAAGCAAGAAAAAAGAAGTACGCTATTAACTATTAACGTACCTGTCTCTTCCGAAACGAATGAGTACAGAGAGTACGATATGTCTACCATCGATTCCGGATAGTCT
+
9;@A?@CB=@??AA@@@CA@@;;;;,:@A=;;;>=;8>9=>>@@@C@CC?B@BDBCCDDD2C@BBBCDCCBBCB=A;;:BBB3CB=A:>>>4>?>;?@AACDACC=A=::3:::<@B??AHCCCIECAAABB?BCCC@BB@@@AAA=A?BBB=B@A;;:BB?AA@@@C@CC;??<8=????:?>>;@BAABB(AA?999AC;==>:==A@@@;>:>>D@A>@CDCCCC@C>@@C>CBB?AAA999BBBBAAABBBBBBBBBBBBBC@CB?===6:7;=AA@@888
@ATNG8:01098:04251
TATGGTAGGCGACATACATACGCGCCAGAAGATCAGGAACTCTAGAAGAATTCAGATTTTTAACACGAGAGTAAACGTAAAAAGAAGGTTTTACAAGACTCACGTTAACAATATTGCAGCAGTACGCACACAATCGAAGCGCAGTAAGGATGGCTAGTGTAACTAGCAAGAATACCACGAAAGCAAGAAAAAAGAAGTACGCTATTAACTATTAACGTACCTGTCTCTTCCGAAACGAATGAGTACGATGAGAGAGCTCTCTCTACCATCGATTCCGGATAGTCT
+
=>CC?BBB????ABA;;;AAABABB=BDCABBBD@@=@<@@BBB@@?AC@C@CCCBBBAA2A=BABBC;;6DIF>CCAA?B?0?A@D=B@A4@@@=@A@ABCCAA>?<@D6:9A>A@BBCBCBDC;;;CCBA=ABAA>AAA@AABD@DAA;;8;BBBCCCC?CCEBAA>??<@@@9>=877)887/898999%9>5383=:9;;:+/).//737489A@@=@<?>::;=@5;;;69@B?C@?@DBBAGEC???B?>>BABAA@@@@<?>955A;D<B:6557877
@ATNG8:01099:04276
GATGGTAGGTGCACATGAGTGTAGTCCAGAAGATCAGGAACTCTAGAAGAATTCAGATTTTAACACGAGAGTAAACGTAAAAAGAAGGTTTTACAAGACTCACGTTAACAATATTGCAGCAGTACGCACACAATCGAAGCGCAGTAAGGATGGCTAGTGTAACTAGCAAGAATACCACGAAAGCAAGAAAAGAAGTACGCTATTAACTATTAACGTACCTGTCTCTTCCGAAACGATGAGTACGATGAGAGAGCTCTCTCTAACCATCGATTCCGGATATGTCGT
+
89//+/7839///:9::<://////:7//55943386161//////:8::5:.4444444&4.4555555555;)5555555$59.5.5<=05557<455=955;7:7<<255=69893444999:>=666=7<9445:995>;:<7<4;5505?@=@?;C@CBB;::=AA=::99==999,:9859988(8>67748:;;@A>=7755848;AADDD:AB;;;BB=A=?@@09:=443999=99:889933377877=98;6<;;;8222163836622.633.
@ATNG8:01104:04253
GATGGTAGATACTCGCTGATACACCCAGAAGATCAGGAACTCTAGAAGAATTCAGATTTTTAACACGAGAGTAAACGTAAAAAGAAGGTTTTACAAGACTCACGTTAACAATATTGCAGCAGTACGCACACAATCGAAGCGCAGTAAGGATGGCTAGTGTAACTAGCAAGAATACCACGAAAGCAAGAAAAAGAAGTACGCTATTAACTATTAACGTACCTGTCTCTTCCGAAACGATGAGTACTATAGACTATCTGAGACTACCATCGATTCCGGATAGTCT
+
34::8>?@@@?B=A@<>A95:B;;;)55=7596C@A<@<@@@CCDD@CC?B?@?>79988(9;?@@ABBBBBBA899;;;;;';?=?;?>>4==?:?CCCCBCBA>A?CB=ABB;;;CBEBBBCCCCC@@@C@CDCC@A@@@CCAA>BADBB>CCCCCCCC?ABBBBB@BC@999<>?AA?9><<8<<<=<,<A?AABBF@???<?;>?CB=A<@>BCC?BBCAAAC>@<@A@8@000///>AAB???@@@?BBBBBBBBBBBB?BBABCC?B@C?BBBC:::
@ATNG8:01108:04260
GATGGTAGGAGACACGTCGCACACGTACTCATTCGTTTCGGAAGAGACAGGTACGTTAATAGTTAATAGCGTACTTCTTTTTCTTGCTTTCGTGGTATTCTTGCTAGTTACACTAGCCATCCTTACTGCGCTTCGATTGTGTGCGTACTGCTGCAATATTGTTAACGTGAGTCTTGTAAAACCTTCTTTTTACGTTTACTCTCGTGTTAAAAATCTGAATTCTTCTAGAGTTCCTGATCTTCTGGTGTCGTCTATCATGTACTACCATCGATTCCGTATAGTCT
+
4:;>9>@??@BB=@<<??<=@@<==?=>>=?>9?:;969<=B=@@@?;@A>AA@>@;A00//;69687:BC??>A897337$7939>><7;<<?08492;<8;?>8AA=A@777==>8;<<6<;<>>885<<6;<?@:>=@>>AA@@A@>=;77<5///7::595=?@@@BAAA8=8888)87<:<===<+<=<==3;;?>?>AB@@<==<<,7///>5;4??:=>@@@>@<A;>>>A>>:>==8:;:=>;::;========>?>=B>>>@A<@<@AA:99666
@ATNG8:01083:04290
GATTAGACATATCGTACTCTCTGTACTCATTCGTTTCGGAAGAGACAGGTACGTTAATAGTTAATAGCGTACTTCTTTTTCTTGCTTTCGTGGTATTCTTGCTAGTTACACTAGCCATCCTTACTGCGCTTCGATTGTGTGCGTACTGCTGCAATATTGTTAACGCGAGTCTTGTAAAACCTTCTTTTTACGTTTACTCTCGTGTTAAAAATCTGAATTCTTCTAGAGTTCCTGATCTTCTGGATACACTCATGTGCACCTACCATCGATTCCGGATAGTCT
+
55A9BCCCCCCBBCCBBBBBBBCBA@AFCB@BBBB>BC@EACC@@ABC@CBBBB@D=@?BB@C?BBBB@AACD?BBBBB3BB?BBBF>BBBB?BBC@BC;>=@A>><??AA>>@@=CBE7:7:?>?>>>>9>>>>;???<>>A>>?AAA:8:A<9::;==9>>AAAAA=>>A:@A@DE5?7;6;;?@@/==:::2:///986:9<4::;;+7>>@A;>;>><>>>B>>><@;>>==<@<@>>:=>>9::==???;;;==53360----7709090---3339
@ATNG8:01088:04316
GATGGTAGCACGACACGACGATGTGTACTCATTCGTTTCGGAAGAGACAGGTACGTTAATAGTTAATAGCGTACTTCTTTTTCTTGCTTTCGTGGTATTCTTGCTAGTTACACTAGCCATCCTTACTGCGCTTCGATTGTGTGCGTACTGCTGCAATATTGTTAACGTGAGTCTTGTAAAACCTTCTTTTTACGTTTACTCTCGTGTTAAAAATCTGAATTCTTCTAGAGTTCCTGATCTTCTGGCTCTCGTAGACAGATACTACCATCGATTCGGATAGTCT
+
34>>8>BBBBAA;==D@@@966=BBBBBBCA@?ACDC>CHBC?BBCCFCC?CC@A@?C@BDBC?C>BCCCAAACB?CCCGC2A@=@@@@<ABBB99:CAA@<??AAAA>ABBBBBBB?DAA<@<@@?>==BB<@@AA<@@@>>>>>=>@@@???A7;;;888188;;;?===AB5;;===/=8=:>>EED/AA@@@9?=>>?=<;<=1:999+;9:;B=B=;;6;>>888;=D;==/-,7),,-)-6668=BB@@???;;;>;;;:>=;;;>:>@<AAAA===
@ATNG8:01111:04325
GATGGTAGCAGACGTGACAGAGCGCCAGAAGATCAGGAACTCTAGAAGAATTCAGATTTTTAACACGAGAGTAAACGTAAAAAGAAGGTTTTCAAGACTCACGTTAACAATATTGCAGCAGTACGCACACTATCGAAGCGCAGTAAGGATGGCTAGTGTAACTAGCAAGAATACCACGAAAGCAAGAAAAAGAAGTACGCTATTAACTATTAACGTACCTGTCTCTTCCGAAACGAATGAGTACGATGAGAGAGCTCTCTCTACCATCGATTCCGGATAGTCT
+
3<?@=@CECCBABBCDA@ACGCCBDABBB@CCCBBB?B?ABBAABB@CB@B?A@@@@@@@.A=AABBBBBBCCE=A?;;;;;*;A>A5;;<6;D@CCBABBDDD@D@BB@BCC?CCCCDBBBBBBCCDCCCAAABB?BBBB@AAB>C@CBB?BCBCBBBC?AAABAB?CC>>>>999BBD=AA><>ABAA/AA=A776AAAAA<@:==@@9<:<@CCB?BBBBBBB?B?BBB>BBA>ACBBBAADDAA?AABAA?::9<99:?>=A;;;>@<?=B=@@>>;;:
@ATNG8:01112:04339
GATGGTAGCGCATATCAGCGCAGCCCAGAAGATCAGGAACTCTAGAAGAATTCAGATTTTTAACACGAGAGTAAACGTAAAAAGAAGGTTTTACAAGACTCACGTTAACAATATTGCAGCAGTACGCACACAATCGAAGCGCAGTAAGGATGGCTAGTGTAACTAGCAAGAATACCACGAAAGCAAGAAAAAGAAGTACGCTATTAACTTTTAACGTACCTGTCTCTTCCGAAACGAATGAGTACTATGTAGAGCTCTATACTAATCGATTCCGGATAGTCT
+
;;496;559ABCCBBBBDBABB@@@=@CD@AAABA@=@>ABBBBCB?BB@B@CCCBBBBB2B?BBCCCCBCCCC=BAAAAAA,@@<@5;;;-<BA?BCBBCCC;:7<@CCHCCC?BBAAACCCCBBDBBBBC?BCBB>@?BBBCBB?C@CAA=BDDDBBBB?CBBABB>AA?BBD<==BCB9@@>988887(9?=@?>>D>>?C:=;7777,79=A@@@<@>=>=@@=A=@>>6@AA<<<<@@AC??=@@>BBBB<<;@@@@AA;A===A;A;A;>>==555
@ATNG8:01071:04352
GATGGTAGCGCACACATAGATACAGTACTCATTCGTTTCGGAAGAGACAGGTACGTTAATAGTTAATAGACGTACTTCTTTTCTTGTCTTTCTGTGGTATTCTTGCTAGTTACACTAGCCATCCTTACTGCGCTTCGATTGTGTGCGTACTGCTGCAATATTGTTAACGTGAGTCTTGTAAAACCTTCTTTTACGTTTACTCTCGTGTTAAAAATCTGAATTCTTCTAGAGTTCCTGATCTTCTGGACGACGCGCACTGACACTACCATCGATTCCGGATAGTCT
+
----(-6;<@;=666666<>=<;;;;;<554=3456;2;<.4.55:<<AB;@9555.43999:4/4::////799<34444&4:58:;<>55555<8<==9=>8@;;799.6=@=?==B@BBD?B?C;;<CJBB?AAAA>AABBBBCDBBBCA>>>@9000;>@<@@CCBBBCCB@=@9:9:*9292::9:*4444>7==BB99996616>>>+;666>9>;?>:>CA@>?A;@;?A@@@@>@CFAFGA@AAB;<;AA@;;;BCCBABCBBBB>B?B?BBBDBCB
@ATNG8:01101:04350
GATGGTAGCATCATGCATATCTCACCAGAAGATCAGGAACTCTAGAAGAATTCAGATTTTTAACACGAGAGTAAACGTAAAAAGAAGGTTTTACAATACTCACGTTAACAATATTGCAGCAGTACGCACACAATCGAAGCTCAGTAAGGATGGCTAGTGTAACTAGCAAGAATACCACGAAAGCAAGAAAAAGAAGTACGCTATTAACTATTAACGTACCTGTCTCTTCCGAAACGAATGAGTACCTCTCAGACGCTCGTCCTACCATCGATTCCGGATAGTCT
+
4>;;>ABCBCCCBBBBFCCBDCCCB?CDE>CBB@@@6;7:BB:8:B@DA?B??????;;;)?8AABBBBBDAA@8<=9;;;;*;@=A<@@@9BBC?CCCCBCDDD@C?CD?BAB?CB@AABCCCCCDCBBCC@CBAB=??DBAB>><@?CBB?BBBBDCCB=BCCCBB?BB;@@A<??CDC<B??<>BCCC3BB?@;;;>>A<<9=;==AD:>:>BCBB?BCAAACB?C?CCB>BBB?BCBBBBC?BAAABB>>@????AA=@>>8=<A?>A=C;?;@A@@>==
@ATNG8:01073:04406
GATGGTAGCTCACGTACGTCACACGTACTCATTCGTTTCGGAAGAGACAGGTACGTTAATAGTTAATAGCGTACTTCTTTTTCTTGCTTTCGTGGTATTCTTGCTAGTTACACTAGCCATCCTTACTGCGCTTCGATTGTGTGCGTACTGCTGCAATATTGTTAACGTGAGTCTTGTAAAACCTTCTTTTTACGTTTACTCTCGTGTTAAAAATCTGAATTCGTCTAGAGTTCCTGATCTTCTGGCTCTCGTAACAGATACTATCATCGATTCCGGATAGTCT
+
>DBC?BB@A<<;;;=<669;:AA@@@A@AABBABIGD>CC@C@BBBCCCD?BBAAA?B?BABB>A?A?@A@@@@@>AAABA2@@;@?@@:@BAB@DBB>@@:>>@A?><?CCFCCAA;<AC;C;====;;;A;AAAA7===@@>>>A????>>>>9>>>:>?;A;>><<<AAAA9@@@AA5A=C:?????.??888.855///;89<18888(8>=>@<A<??>==AA@@@<@>AA@>>><@@@<AA???AAC7==>>>>>>>@@A;;;>A=B<@<??>>=>=
@ATNG8:01090:04413
GATGGTAGATACTCGCTGATACACCCAGAAGATCAGGAACTCTAGAAGAATTCAGATTTTTAACATCGAGAGTAAACGATTAAAAAAGAAAGGGTTTTTACAAAGACTCACGTTTAACAATATTGCAGCAGTACGCACACAATCGAAGCGCAGTAAGGATGGCTAGTGTAACTAGCAAGAATACCACGAAAGCAAGAAAAAGAAGTACGCTATTAACTATTAACGTACCTGTTTCTTCCGAAACGAATGAGTACTGTATCTATGTGTGCGCTCCATCGATTCCGGATAGTCT
+
5><<?B@@@BBBABCBBBCCCBBCC?B;;8;@>=??;?5:@A::8@;?>;>;99773777'78;;7<9//--222,2,,-(-5555$---(/6.7;;<)2226'2222253336'.(..2633.3679>DFCCCCBDCBBB@BCBB>AABBAAAB<@<@??=@BBABBBA>ABBBBA>AB>@@B?AA??=8?@<7::::9.;C<@;99AAABD9<9=>CB<>:>ACBB?BCCC>CC?A<><<5<884:BABBBBBDCBBBAAAABBAB999BB?BBC@???C?C?CCCB::9
@ATNG8:01097:04434
GATGGTAGGAGACACGTCGCACACGTACTCATTCGTTTCGGAAGAGACAGGTACGTTAATAGTTAATAGCGTACTTCTTTTTCTTGCTTTTCGTGGTATTCTTGCTAGTTACACTAGCCATCCTTACTGCGCTTCGATTGTGTGCGTACTGCTGCAATATTGTTAACGTGAGTCTTGTAAAACCTTCTTTTTACGTTTACTCTCGTGTTTAAAAATCTGAATTCTTCTAGAGTTCCTGATCTTCTGGGCTGCGCTGATATGCGCTACCATCGATTCCGGATAGTCT
+
@ACC?C?@=@A@?<=;;:>>?966<555===>:666@8@@<@:665==5526>669:C7?>::.4.39::;;<:<398773$39177733&3:884>;?;@A?AAABAA;??AA@A=>:<AA7:7;?>;;8<;;ACAA=>>;;;<@>>>>BA>>=<67567<=5;5;>?A888BB6;;===/=1818====.=?AAA9>>>;;:==888)/777)////;5;77615<?<<>>=A=BAAABB::66606///;=;=>>=>?????>>;=>=AAA<A<A<AAA=>>@
@ATNG8:01110:04437
GATGGTAGCGCATATCAGCGCAGCCCAGAAGATCAGGAACTCTAGAAGAATTCAGATTTTTAACACGAGAGTAAACGTAAAAAGAAGGTTTTACAAGACTCACGTTAACAATATTGCAGCAGTACGCACACAATCGAAGCGCAGTAAGGATGGCTAGTGTAACTAGCAAGAATACCACGAAAGCAAGAAAAAAGAAGTACGCTATTAACTATTAACGTACCTGTCTCTTCCGAAACGAATGAGTACCTCTCAGACGCTCGTCCTACCATCGATTCCGGATAGTCT
+
9;8>;=09;BBCBCCCCCBBBBBCD>DDD@ECCCBC8;8;BCBCCC@BB?A?AABBBBBB1B?BBCCCBBBBBC9??::;:;*;A>C5;;;6;CC?CBAABBD@A>AADD@CCC?BBAABBBACBCCBCCCC@CCBB?BBDBBB??=A@CBB?BCCCBBBD@ABACCA>AC?BBB?BBBA@:@==8999989%9A<@99:CCCBB?B???BC:=:<AC::9:BAAABA@C?CCD=BCB?BBBBBBB?BAACAACACA??ACA;@@A<===>>>;A<A<???@>>>
@ATNG8:01097:04446
GATGGTAGCTCTGCTCTGACTCTCGTACTCATTCGTTTCGGAAGAGACAGGTACGTTAATAGTTAATAGCGTACTTCTTTTTCTTGCTTTCGTGGTATTCTTGCTAGTTACACTAGCCATCCTTACTGCGCTTCGATTGTGTGCGTACTGCTGCAATATTGTTAACGTGAGTCTTGTAAAACCTTCTTTTTACGTTTACTCTCGTGTTAAAAATCTGAATTCTTCTTAGAGTTCCTGATCTCTGGGTGCGCTACAGTCTCTCTACCATCATTCCGGATAGTCT
+
9:44.4444494449995559596;;;<?=<@>@<@>>CC?C@CB@B@@A:>>>55.57999:5<.6597:0//7)//;;;$//)48<<277//)/77)/5.5499<<8<?====<<7;;>:A?@@;9999=8=>>>2999599//////99:;;8<==7;;592;<959;;?D@B>>@@2?:>266<<:(:5555)//-------/:;==;+<<<55.4.44744.4888<7<7:9:4448355,95=9999;455>559==A@;<0///)/396555><<:
@ATNG8:01101:04453
GATGGTAGCATCATGCATATCTCACCAGAAGATCAGGAACTCTAGAAGAATTCAGATTTTTAACACGAGAGTAAACGTAAAAAGAAGGTTTTACAAGACTCACGTTAACAATATTGCAGCAGTACGCACACAATCGAAGCGCAGTAAGGATGGCTAGTGTAACTAGCAAGAATACCACGAAAGCAAGAAAAAGAAGTACGCTATTAACTATTAACGTACCTGTCTCTTCCGAAACGAATGAGTACCTCTCAGTCGCTCGTCCTACCATCGATTCCGGATAGTCT
+
4=>>=@;;@@B:;;@@CDHDCCBBC?BBB?B@@@CC@C@B;;:;;B>BB?C?CB?>;87;'<8?>@BBAA@9:9,:3:4444$4<7;.555&59949;<@<>?6;;:@CC@CCE;;;BBCCBBCCCEBBBBB>ABAB?AAB@CBAA>BAGBB@BAAAA@???BBBACA?CE@BAB>ABAAG=A@@;::999(9::>888?@@@@<@<@@@@=?<>>B@@?ACCBCCC@C=@?G=BBC>AAABBBE@CCABB@AAAA@@@AA=>>:9=///;=7=7=7AAAB>>=
@ATNG8:01109:04440
GATAGCTCACGTACGTCACACGTACTCATTCGTTTCGGAAGAGACAGGTACGTTAATAGTTAATAGCGTACTTCTTTTTCTTGCTTTCGTGGTATTCTTGCTAGTTACACTAGCCATCCTTACTGCGCTTCGATTGTGTGCGTACTGCTGCAATATTGTTAACGTGAGTCTTGTAAAACCTTCTTTTTACGTTTACTCTCGTGTTAAAAATCTGAATTCTTCTAGAGTTCCTGATCTTCTGGTCTACTACACTGTACTCTACCATCGATTCCGGATAGTCT
+
;<<DB@@;?::==666>>====BBC@?@@@DDCC=BB=A=ABBDCCC@BCCCC@C@BACE@B?BCCCBBBBB>AAAAA2@@;A9992:;:8<B@@>AC?AAABBB@BBBBCBBA?BAA=D<A@9:;888:A?>>=??@BBB@==>AAA;;;@9;::7::1808=>?AAAAB:>====/=:>9==AAA/A@@@@:@@>>>>><==:==<<+;:::>;>=DB=@@@A=>>=A=@AAA??:=>C=A>>>A>><==<:;;>=:;--*-3336;2<7<9@@???AA
@ATNG8:01121:03859
GATGGTAGCTCTGCTCTGACTCTCGTACTCATTCGTTTCGGAAGAGACAGGTACGTTAATAGTTAATAGCGTACTTCTTTTTCTTGCTTTCGTGGTATTCTTGCTAGTTACACTAGCCATCCTTACTGCGCTTCGATTGTGTGCGTTCTGCTGCAATATTGTTAACGTGAGTCTTGTAAAACCTTCTTTTTACGTTTACTCTCGTGTTAAAAATCTGAATTCTTCTAGAGTTCCTGATCTTCTGGGTGCGCTACAGTCTCTCTACATCGATTCCGGATAGTCT
+
<BAA?ACCABBBCBBCCBCCCBAACCCCCC@@<@AAA<AC@C@CCBBBCC@CCGCC?C@DDCC?B>BCCCCCBBC@DBCCC1BA?CBCB<AB::9:CC?CC;;;BCBB@BCCCCCCC@CCC@B@BCBBBDBB?BCCB@CA@@CCCC@@?@BBBCC@DBC?CC@B>@@CBBBCCC@BCCFF;A?A=ABBBB2BCCCC>CCCCCCBBBB=@@@@0@AA@@=@?AB?BBAAABB?B@ABBABA=A999,:?=@@@CCBCCBBBBCGFDCBBCBB=@=@@BDCCBA@
@ATNG8:01133:03888
ATGGTAGCGCACACATAGATACAGTACTCATTCTGTTTCGGTAAGAAGACAGGTACGGTTAATAGTTAATAGCGTACTTCTTTTTCTTGTCTTTCTGTGGTATTCTTGCTAGTTACACTAGCCATCCTTACTGCGCTTCGATTGTGTGCGTACTGCTGCAATATTGTTAACGTGTGTCTTGTAAAACCTTCTTTTTACGTTTACTCTCGTGTTAAAAATCTGAATTCTTCTAGAGTTCCTGATCTTCTGGTATGACTAGTGTACTACTACCATCGATTCCGGATAGTCT
+
///)/7--///::;555595555555559:;5/////(//)//155.38;33-3833-317,3333,45;;8///6660/3333$3;333333(333333877166465522549=<<<<6619AA4;9:CBCBCDC?BC;;5;;@ABBBCBBBBBA@@A?AAA?AA>B<@@@AA@BBB@BBEEE;B?A;;;;;;*;C??A<@CBBBAA@AA4<;<;*;?@BCAG@CB@BCCC;;;@C@DBBBBDGDBC@BCBA@AA;;;;<@AACCCDC@BBBBBC?C>B>;;<C@@A
@ATNG8:01149:03867
GATGGTAGTGTCATATGAGAGTGTGTACTCATTCGTTTCGGTAAGAAGACAGGTACGTTAATAGTTAATAGACGTACTTCTTTTCTTGTCTTTCTGTGGTATTCTTGCTAGTACACTAGCCATCCTTACTGCGCTTCGATTGTGTGCGTACTGCTGCAATATTGTTAACGTGGGTCTTGTAAACCTTCTTTTACGTTTACTCTCGTGTTAAAAATCTGAATTCTTCTAGAGTTCCTGATCTTCTGGTGTGCGCAGTGCCTACCATCGATTCCGGATAGTCT
+
----(---894569:9:///65-//:///5557555>4<;.44.44.5<<//)/7///4:)///9./)/////77;;=466??0;;5:<777.7///;6;;=:<<9<;;?@BBBBBCAAA?BDC9;:;BBABB;;7;AAA?BBABBCBAA;;;BCBBD?BBB>BD@B?BG;;;.;;>9=00/*/)/2////&/<<>?7====>>=990+0000'0///;2;4;;49;;566?9=<?>?B@@;>BB?CBCCCBB@@?;??AAA?9:9===9>;A;???DA99
@ATNG8:01131:03929
GATGGTAGTGATACAGATCAGACACCAGAAGATCAGGAACTCTAGAAGAATTCAGATTTTTAACACGAGAGTAAACGTAAAAAGAAGGTTTTACAAGACTCACGTTAACAATATTGCAGCAGTACGCACACAATCGAAGCGCAGTAAGGTGGCTAGTGTAACTAGCAAGAATACCACGAAAGCAAGAAAAAGAAGTACGCTATTAACTATTAACGTACCTGTCTCTTCCGAAACGAATGAGTACGATGAGAGAGCTCTCTCTACCATCGATTCCGGATAGTCT
+
9:<<;=>CCCC@@?AB:66<<<<66169<49;96?:8=9>BBA@@?=AA7;7994:::::+:6:@AA???A989,9=<:999$9C895;;;.5@@>@BABCBBBC@CACB@BEE@BBCBBCBCCCCCDCCCC?BBCC?BBCC???B;@=998;@@BCDBC?BBCBCC@CB?BBA=A@@@@988<878989(8A<ABBBCBBCD@@>@B@A=A=AACBB?BCCCBBB?B?BBB9@@@<@@AB@@@:::??AAABCBBBBCFBBAA=@??>A>:?7?<?AAC?==
@ATNG8:01138:03915
GATGGTAGCGCGATATCAGCGCAGCCCAGCATGATCAGGAAACTCTAGAAGAATTCAGATTTTTAACACGAGAGTAAACGTAAAAAGAAGGTTTTACAAGACTCACGTTAACAATATTGCAGCAGTACGCACACAATCGAAGCGCAGTAAGGATGGCTAGTGTAACTAGCAAGAATACCACGAAAGCAATAAAAAAGAAGTACGCTATTAACTATTAACGTACCTGTCTCTTCCGAAACGAATGAGTACGTGTGCGACGTGTCTCCTACCATCGATTCCGGATAGTCT
+
----(--8:0944455544//////7.----////:53-44(4877///)/;)/)/98=?@@@+@:6:6@BBCC?>>7>C?????0?A?A=BBB2BBB?>==AA@@00-0;?>;?AB@FBB?@ACCBBBBBCDCC@CDCC?BBBBBBBB@C?C::::CCBBBMF?@@AAAD?B@=@@@,00@==5=093:===>>'==900//=ABBB?B=A>>>=A<?@C:;:;FDBCBFAD?BBD=CBC@CCC@@@AAAA???@BCCBBBBCB@??;=@000@A?=7=9BC====?
@ATNG8:01143:03909
GATGGTAGCAGACGTGACAGAGCGCCAGAAGATCAGGAACTCTAGAAGAATTCAGATTTTTAACACGAGAGTAAACGTAAAAGAAGGTTTTACAAGACTCACGTTAACAATATTGCAGCAGTACGCACACAATCGAAGCGCAGTAAGGATGGCTAGTGTAACTAGCAAGAATACCACGAAGCAAGAAAAAGAAGTACGCTATTAACTATTAACGTACCTGTCTCTTCCGAAACGAATGAGTACTATGTAGAGCTCTATACTAATCGATTCCGGATAGTCT
+
;=<C?CCB>;::44454:@<BBBCCACDC@BBAB;;6;<ACCCCBB?AB=A?A==99:9:)98@?BBB@A?=?>8<;;:99*4:5:.555&5994;<<;>>=;?;@=AB@ECC?BBA@@@BBBDCCBBCCD?<<<A=@;;:AACC=A=A;;5;AA@ABBC?BBBAAA=A@?9::@@?=?:><=;<<???,<;277?@B=;;;=B=@<>>5<49;:99;>???A=B>A>899.7778=<>AC@@@>?>?>?@A?>>>97757516678:050539888<<;
@ATNG8:01152:03911
GATGGTAGATATATGCACGCTTTACCAGAAGATCAGGAACTCTAGAAGAATTCAGATTTTTAACACGAGAGTAAACGTAAAAAGAAGGTTTTACAAGACTCACGTTAACAATATTGCAGCAGTACGCACACAATCGAAGCGCAGTAAGGATGGCTAGTGTAACTAGCAAGAATACCACGAAAGCAAGAAAAAGAAGTACGCTATTAACTATTAACGTACCTGTCTCTTCCGAAACGAATGAGTACTATAGACTATCTGAGACTACCATCGATTCCGGATAGTCT
+
5><>;DAAACBBBBBGCFFCCC?DD@BBC?BBBCAA=A@BBB@@@C>BA?A???::9AAA.A<??>@AABBBBA8<<;9999'59.5.555&9<==@=BACCCAA>B@CC@CCC>AABBCCCECCCCCCCAA>@A@?<AAAAAAAA>A?A@@>@CCCBCBB?ACCCCC=A@=@@@000@@@7@>@=AABBB3@@<@;;;>>>;;7;<??@C8;7;AA@?=@DCBCBB@B?BA@;@::3::9@@@BBBBBD===@?BBBBBBBBFF@C9::BB@D?B?BCCC999
@ATNG8:01160:03935
GATGGTAGAGTACAGTGTAGTAGACCAGAAGATCAGGAACTCTAGAAGAATTCAGATTTTTAACACGAGAGTAAACGTAAAAAGAAGGTTTTTACAAGACTCACGTTAACAATATTGCAGCAGTACGCACACAATCGAAGCGCAGTAAGGATGGCTAGTGTAACTAGCAAGAATACCACGAAAGCAAGAAAAAAGAAGTACGCTATTTAACTATTAACGTACCTGTCTCTTCCGAAACGAATGAGTACTGTATCTATGTGTGCGCTACATCGATTCCGGATAGTCT
+
==BB?ABCCCBBBCCCDCCCCCGBB=BCCBDCCCBB@B?BBCBACC@DA>A?B?>77777)9>?ABBBBACCCA9A?AADDD1BA<@5;;;;*;AB>BBBBCCCCB?C?CC?BBB?BBBADDDEBBBDDBBAC?CCBB?BACBBABB>B>B??=?BBCCCCC?ACAACA?BB@AAA:??999+9<<899::::%:?;@:98@>@888*8:<;<B<?<?ACCC@DCBBBBB@B?BBA=A9979CCCCBBBBBAAABBBBBB@B886AAADAA???;A;A<AAAB998
@ATNG8:01115:03966
ATGGTAGGCGACGATACATACGCGCCAGCAAGATCAGGAACTCTAGAAGAATTCAGATTTTAACACGAGAGTAAACGTAAAAGAAGGTTTACAAGACTCACGTTAACAATATTGCAGCAGTACGCACACAATCGAATCGCAGTAAGGATGGCTAGTGTAACTAGCAAGAATACCACGAAAGCAAGAAAAAGAAGTACGCTATTAACTATTAACGTACCTGTCTCTTCCGAAACGAATGAGTACCTCTCAGACGCTCGTCCTACCATCGATTCCGGATAGTCT
+
334.44/)/55-----8:::65/7:)----0--,555(/)/99//595:;.4.444::::.<8;;<==<<<9;;.:C;:99*5@9>:@@=BCC@CCBBBBBAB>B@BC@CAA?ACBBBCCCCCCCCCCCCADDCC@CBBBCCCC?@?@DC@CFCDDBBB?CCCCCC?BB@ABA<?==;;5<<=9?AAAA3AA>A@A@@@B@A>A?AAAA=@=@ACCC@BCBBA@@>@AEEF>E@@?ABBACBB?BBBBBBACCCCBABB>B>>8?777BD=D;>;@AA?>>>
@ATNG8:01115:03970
GATGGTAGTGCGTGAGAGAGAGACCAGAAGATCAGGAACTCTAGAAGAATTCAGAATTTTTAACACGGAGAGTAAACGTAAAAAAGAAGGTTTTACAAGACTCACGTTTAACAATATTGCAGCAGTACGCACACAATCGAAAGCGCAGTAAGGATGGCTAGTGTAACTAGCAAGAATACCACGAAATGCAAGAAAAAAGAAGTACGCTATTAACTATTAACGTACCTGTCTCTTCCGAAACGATGAGTACACACTCTCATATGACACTACATCGACTTCCGGATAGTCT
+
4:<>9>>BC9:6>?;;;>@<9955.//72///://*57444448838:5943333-3:::$3-3733-3333399.33449999%:=8=5;;;0;>>8<665999///)/)//4:;;///>>=;77///////55444444)4://////3:4:44.449984558<<<=<;6771///(--566(//663//////#/81777333522+2+25..(.2../8:7<>>><552549;;3:554499887>:///=::;>;;;7778;8878/////06491//3999:
@ATNG8:01118:03981
GATGGTAGGCGACATACATACGCGCCAGAAGATCAGGAACTCTAGAAGAATTCAGATTTTTTAACACGAGAGTAAACGTAAAAAGAAGGTTTTACAAGACTCACGTTAACAATATTGCAGCAGTACGCACACAATCGAAGCGCAGTAAGGATGGCTAGTGTAACTAGCAAGAATACCACGAAAGCAAGAAAAAAGAAGTACGCTATTTAACTATTAACGTACCTGTCTCTTCCGAAACGAATGAGTACGATGAGAGAGCTCTCTCTACCATCGATTCCGGATAGTCT
+
:>>>?ABC@C;;;BBBBBDGCBCBB?ACC@BBBIAA>B@BBDDDCC?BA=@=@ABBBBDCB)B@CCCGGCFCCCC>CCDDCCC5CC?B6:::6;DC@CBBCDDDBB?B?CD@CCC?B???DABBBBBCBCCCD@CCDC?BBCBCBBA<@>AAA=ACCCCCCC@CCC@A??BB????498887*9??;9:9:9:%:@?B:9:A?@:99+:;>=<C7;7;BFDD@CCBDBCC>@<000+000,0?=@ABBBBCBCBCCBCF????@@<AB?@:::>B=B<@;>>>A===
@ATNG8:01161:03961
GATGGTAGACATATCGTACTCTCTGTACTCATTCGTTTCGGAAGTAGACAGGTACGTTAATAGTTAATAGCGTTCTTCTTTTTCTTGCTTTTCTGTGGTATTCTTGCTAGTTACACTAGCCATCCTTACTGCGCTTCAATTGTGTGCGTACTGCTGCAATATTGTTAACGTGAGTCTTGTAAAACCTTCTTTTTACGTTTACTCTCGTGTTAAAAATCTGAATTCTTCTAGAGTTCCTGATCTTCTGGCGCGTATGTATGTCGCCTACCATGATTCCGGATAGTCT
+
33:=5:@CBBA?<<CCBBBCEBABC>BBB@;;<?CAA>>>9>:0/////9;7<<???9?:?A@:8D?CB=<<<23:377979'7=4>9887&57/..(/..(.506;=<<=59586967;6:@A;A=;;;=;;;=9=?;?<@;;;<;>=<<==;6//;0---0--)-099@AA@@@A:==@CB5B:>:>>BBB.;<AAA7>=?@@>>>?@<@BAA/A??=>:=>??7;;AAAAB=D<@@@?==98;96///66699>===?>>7-3--*-36990;6:9<<666=<
@ATNG8:01122:04003
GATGTAGCGCATATCAGCGCAGCCCAGTAGATCAGGAACTCTAGAAGAATTCAGATTTTTAACACGAGAGTAAACGTAAAAAGAAGGTTTTACAAGACTCACGTTAACAATATTGCAGCAGTACGCACACAATCGAAGCGCAGTAAGGATGGCTAGTGTAACTAGCAAGAATACCACGAAAGCAAGAAAAAGAAGTACGCTATTAACTATTAACGTACCTGTCTCTTCCGAAACGAATGAGTACAGAGAGTACGATATGTCTACCATCGATTCCGGATAGTCT
+
5=>:@?BBBBCABADCCBBBB@@@<@DCCCCCB;;9;>BBCCDBB?AA=@<@?BBABBB2AACECCCCDDCCC>BBAACAA0@@;@5;;;-<A@;>955<:544.9.448994.44445<<>BCCDCBBDD@CCAA>ABB@CBBB>B?C::;;GCDCCCC@CCCCCB?BB>BBB?AA:99,9==99999:(9B?BCAADCCBA=A=AACA>A>A>C9979A@@@BB?B?BBB=BBB>ABBBCBBBCBBABBBB<<=DCC>>>AA=A>?@BB@B=B;@AA@;;;
@ATNG8:01125:04038
GATGGTAGGCACTGCGCACACATCCCAGAAGATCAGGAACTCTAGAAGAATTCAGATTTTTAACACGAGAGTAAACGTAAAAAGAAGGTTTTACAAGACTCACGTTAACAATATTGCAGCAGTACGCACACAATCGAAGCGCAGTAAGGATGGCTAGTGTAACTAGCAAGAATACCACGAAAAGCAAGAAAAAAGAAGTACGCTATTAACTATTAACGTACCTGTCTCTTCCGAAACGAATGAGTACCTCTCAGACGCTCGTCCTACCATCGTTCCTTCTGAGTCT
+
ACCD@CDE@A:66BBCBDBBCBBCD>DCC?CCCDBB?B?BCCCCCC?BC?C@BBBCCCCC2C@BBBCBBACCCD=BCBBBAA2@@<@;A@A7ABC@JCCBCBB;98;@CCACCD?BCCBCCDFCCCBBBCCC@CBBB?BBBBBBCB>C@BCC?CCDDAAAC?CCCABB?BB<99:9>=::99+9=>9=>>>>@'@@<@778BBBBA<@=@ABB8;7;BCCC@CBBAAA@;=;?==9???;?BAABBB?BBBBBBCAA@@@A@@<@@@<@???C@C?B?BBBAA>>>
@ATNG8:01160:04027
GATTAGTGGTCATATGAGAGTGTGTACTCATTCGTTTCGGAAGAGACAGGTTCGTTAATAGTTAATAGCGTACTTCTTTTTCTTGCTTTCGTGGTATTCTTGCTAGTTACACTAGCCATCCTTACTGCGCTTCGATTGTGTGCGTATGCTGCAATATTGTTAACGTGAGTCTTGTAAAACCTTCTTTTTACGTTTACTCTCGTGTTAAAAATCTGAATTCTTCTAGAGTTCCTGATCTTCTGGGATGTGTGCGCAGTGCCTAACCATCGATTCCGGATAGTCT
+
998379//)////=>=?BB999BB@@@AB;:5:=>>9::8:?CDAA@@D9=4<7>)0)/---(/)/998<@:9=:45555$55.59::6;??@:>==:<>9>?>>>>:=?<<?A9646==8>:=<<@?999=@AAB<@AACCA::9==?969C499<8;;5:.449::;:@@449???*929255999(9:==A6@@>=>;655727779'7///<8<,/6:;;;@944.404=<=<<.4455)55555;<555<;9794//)-(---/7:38696;;<<993
@ATNG8:01161:04017
GATGTAGAGAGACTGTAGCGCACCAGAAGATCAGGAACTCTAGAAGAATTCAGATTTTTAACACGAGAGTAAACGTAAAAAGAAGGTTTTACAAGACTCACGTTAACAATATTGCAGCAGTACGCACACAATCGAAGCGCAGTAAGGATGGCTAGTGTAACTAGCAAGAATACCACGAAAGCAAGAAAAAGAAGTACGCTATTAACTATTAACGTACCTGTCTCTTCCGAAACGAATGAGTACAGAGAGTACGATATGTCTACCATCGATTCCGGATAGTCT
+
BBCCCBBB<9<CCCCCHIABACDACBB>AA@BCD@C?BBBBCCC?CC>B;?==89999)8<?@BCBAAACEE=A@;;;;;*;@;?@GFD;CCCACCCBBBBBB?B@BB@BBC@CC@?@CCCCCCCCCCAA<BBCC?BCCBCBBB?B@BBB@DCCAAABB@CCCAAA@AA>ACC<??899+377877889(8@:A@B=>@??@8;7;ADD<><?@B@@=@C@@A@?<??A@@:AAA>ABBBBBDBBBBBBBBCBBACBBBA=>@<@;;;;E=B<?;?ABA>==
@ATNG8:01163:04026
GATTAGTGTGTCTCTGAGAGTAGTACTCATTCGTTTCGGAAGTGACAGGTACGTTTAATAGTTAAATAGCGTAACTTCTTTTTCTTGCTTTCGTGGTATTCTTGCTAGTTACACTAGCCATCCTTACTGCGCTTCGATTGTGTGCGTACTGCTGCAATATTGTTAACGTGAGTCTTGTAAAACCTTCTTTTTACGTTTACTCTCGTGTTAAAAATCTGAATTCTTCTAGAGTTCCTGATCTTCTGGATAGCGACGCGATATACTACCATCGATTCCGGATAGTCT
+
;<A?BCBBBDBDB@@@B@BBBBBAA>@A9:.4344(4:5;7<::9<;;5;9<;;;3?==999299)9<<==6615;.55999$54.44>>2565615;;5;<259==9@>@BBBBBBC@BCC@B?DBBA;;;C@CBCB@DBCBB;;;ABAA@A@BB?A;;5:=9<8<<=999B@@;?9999*99=459999(99@@@,:::9@;?;@@:>@>>+=656=8;6>=99999:9C8@496>?CC=?@BACCAAABBCB@;;;AABBFCC@CCCC@?>?;@;=>;<000
@ATNG8:01125:04058
GATGGTATGCGACATACATACGCGCCAGAAGATCAGGAACTCTAGAAGAATTCAGATTTTTAACACGTGAGTAAACGTAAAAAGAAGGTTTACAAGACTCACGTTAACAATATTGCAGCAGTACGCACACAATCGAAGCGCAGTAAGGATGGCTAGTGTAACTAGCAAGAATACCACGAAAGCAAGAAAAAGAAGTACGCTATTAACTATTAACGTACCTGTCTCTTCCGAAACGAATGAGTACGATGAGAGAGCTCTCTCTACCATCGATTCCGGATAGTCT
+
<=<<?CB9;:BBBBBBBCBCCCCCC@CCC?CDBB@@=@?BBDCBAB>BC>B>??B;;;;;*9=@AABBBDDHEH=CB;;999*9@;@4;;0;BB>CAABCDD::9;ABB@CCC?AABBBBBABAADBBBCC?ECCC@BBBCCCCB?C@CBB@BFCBBBBB@ECCA@@@DD@BBB<??988-9>>;99:9:(8@;B>??BBCCC>A>ACCC>A>BBCAA?ABBCBFB@C?BBA<A;:6;AAAEECCC?>>ABCCDC>>=B>>>BB@B796AB<@;@<AA@@===
@ATNG8:01137:04067
GATGGTAGAGTATCATGTGTATCTCCAGAAGATCAGGAACTCTAGAAGAATTCAGATTTTTAACACGAGAGTAAACGTAAAAAGAAGGTTTTACAAGACTCACGTTAACAATATTGCAGCAGTACGCACACAATCGAAGCGCAGTAAGGATGGCTAGTGTAACTAGCAAGAATACCACGAAAGCAAGAAAAAAGAAGTACGCTATTAACTATTAACGTACCTGTCTCTTCCGAAACGAATGAGTACTACTCTCAGAGACACACTAATCGATTCCGGATAGTCT
+
345>;=<===A<BBDBBBCCB??;;799C9CCBABA@B?AACCC;;6;A=@?C@A@CCCC5C@BBECCCCCCBB>BCGHJJJ5GD>B=AAA7ACC?BBBBBBABC@C@BB@BBC99:ABBBCCCCHEHCDBB>B;;;?BBBAAA@@<@>B;;:;CCDDDFD?AABBBB@BC@??>=@@@@@8>:92999:99%9<8393<==BBB?><><>>=A<@>CCK@BBBBCDC@G>CAE=@@@=@AA::8??@????BBDBBB?>>A??>??>>BB=@>@=@<88566
@ATNG8:01139:04086
GATTAGGACGAGCGTCTGAGAGGTACTCATTCGTTTCGGAAGAGACAGGTACGTTAATAGTTAATAGCGTACTTCTTTTTCTTGCTTTCGTGGTATTCTTGCTAGTTACACTAGCCATCCTTACTGCGCTTCGATTGTGTGCGTACTGCTGCAATATTGTTAACGTGAGTCTTGTAAAACCTTCTTTTTACGTTTACTCTCGCGTTAAAAATCTGAATTCTTCTAGAGTTCCTGATCTTCTGGATATGAGTGACTCGTGCTACCATCGATTCCGGATAGTCT
+
;<B?BA?A@?>@@@@AAAFBCC?CCCBA::7;BAB>CD@D@BBBBCCC?AAB;;7;?BBBC@E@DBBCC;;0@900000*00+/9<;3@@972>/0*/;)/0@@@@>BBBBCBBD>@@C>B>BBDCBCBD@DCCB@CBBBCBCCCBBBBBBBB?B@@<@@=@?BBBB;;<DB>A@A@A3@>B?CCEHD1AA;;;7;;;;BBD=9>29999(9==9979?A@?999???B@C@BABCCC?@@A>D@@ABBBBA@AAAA;;;@@@=@BACCB?B@DABBBBA;;
@ATNG8:01140:04085
GATGGTAGTGTCGATATGAGAGTGTGTACTCATTCGTTTCGGTAAGAGACTGGTACGTTAATAGTTAATAGCGTACTTCTTTTTCTTGCTTTCGTGGTATTCTTGCTAGTTACACTAGCCATCCTTACTGCGCTTCGATTGTGTGCGTTCTGCTGCAATATTGTTAACGTGAGTCTTGTAAAACCTTCTTTTTACGTTTACTCTCGTGTTAAAAATCTGAATTCTTCTAGAGTTCCTGATCTTCTGGTCTACTACACTGTACTCTACCATCGATTCCGGATAGTCT
+
33::7;A@>>>0/////9;<=;;99:55559:838/,,(,2(,,(,,,22583;;;9949.5555.439;;=B@@@C@;;;;;*9?9;BCE>CCBB>BAA>AB8;;CCCC@CCDFDCBC@BCE?B?BCBBACCC@CECC@CCCCCBBCBA@ACCCDC?CBC?BC@B@CCABBCCDC?CBBBB:B@C?A@DCC5CCBAA<A@@@AA@AAC?CECC3CBBAA=AABB?CBBBCBB@B@CBCBBB@BBB@CDCCCCCCCCCCCBCCCCBB;?9::AA@C?C@CCCCB:9
@ATNG8:01162:04077
GATGGTAGTGATACAGATCAGACACCAGAAGATCAGGAACTCTAGATGAATTCAGATTTTTAACATCGAGAGTAAACGTAAAAAGAAGGTTTTACAAGACTCACGTTAACAATATTGCAGCAGTACGCACACAATCGAAGCGCAGTAAGGATGGCTAGTGTAACTAGCAAGAATACCACGAAGCAAGAAAAAGAAGTACGCTATTAAACTATTAACGTACCTGTCTCTTCCGAAACGAATGAGTACGATGAGAGAGCTCTCTCTACCATCGATTCCGGATAGTCT
+
=CCD<@<BBDEBB=CA;;;<::@99.599.59;5558=85555549::;9=8<=773;;;'92833383333;9913333333$33,3,333&38817887763..(.(.305562555:===@@CDCCCCBB?BBBB@BCA??>00+0;0.0*000/077:4><A=8808749AC@F000;?0000@@?A0??:?==A>=<==188*8<<=<A=B@BCB?BBB@;;;?@<:::58??9?AAAA???A???AAAACCB:888A==:9:///<<7;161;>>@@@@
@ATNG8:01117:04095
GATGGTAGGTGCACATGAGTGTATCCAGAAGATCAGGAACTCTAGAAGAATTCAGATTTTTAACACGAGAGTAAACGTAAAAAGAAGGTTTTACAAGACTCACGTTAACAATATTGCAGCAGTACGCACACAATCGAAGCGCAGTAAGGATGGCTAGTGTAACTAGCAAGAATACCACGAAAGCAGAAAAAGAAGTACGCTATTAACTATTAACTTACCTGTCTCTTCCGAAACGAATGAGTACAGAGAGTACGATATGTCTATCATCGATTCCGGATAGTCT
+
99@A=A@A>;9:?BBCBBDCCCCBB?BBB=AAAAA@6;6;BAA@BB>AC@B>ACC;;;;;*;>CCCEEECICCD=CB;;;;;*;C>B@CCC;CCC@CCBBBCC::8:?BA?CBB?BCCCDDCBBBCCCBC@@<@BBB?BBBAAA@@<A8;;A=ABBBBBAB?BBBBBC@CC?BBB=A>@@@5=000;>>>0>A=A?@?CBAB@<>;>>==1818?:=A9=;;;;?>:><;;;3:>>;;;;AAAAB==<AADDC>>>A:::<768A@==>;;5;:>;@A???@@
@ATNG8:01119:04098
TATGTGTGTCTCTGAGAGTAGTACTCATTCGTTTCGGAAGAGACAGGTACGTTTAATAGTTAATAGACGTAACTTCTTTTTCTTTGCTTTCGTGGTATTCTTGCTAGTTACACTAGCCATCCTTACTGCGCTTCGATTGTGTGCGTACTGCTGCAATATTGTTAACGTGAGTCTTGTAAAAACCTTCTTTTTACGTTTACTCTCGTGTTAAAAATCTGAATTCTTCTAGAGTTCCTGATCTTCTGGTCTACTACACTGTACTCTACCATCGATTCCGGATAGTCT
+
;;=<<@A@:;;@@AABAAABBBBBC@@@=@==?9?A?B?;;;BBBB>AAA959)549<55.5555555555.6>4;;>><(555)599A2;;//)//0*//)//566;5;@@@@<BB=AAA8;4;B@?AC992:@::2999999AA@@AA@@@BD?;;:?CE@C=@@A;;:=<A;@:>>>>0@<B899FFF199CCC9?00/77///<.5555$5555=8<7<@7696995>9<8=>==<B>?@C=CBBAAABBBCBBCCCCDAAA7;;;;;;4;4;4;;:;BBB
@ATNG8:01128:04096
GATGGTAGCGCATATCAGCGCAGCCCAGAAGATCAGGAACTCTAGAAGAATTCAGATTTTTAACACGAGAGTAAACGTAAAAAGAAGGTTTTACAAGACTCACGTTAACAATATTGCAGCAGTACGCACACAATCGAAGCGCAGTAAGGATGGCTAGTGTAACTAGTAAGAATACCACGAAAGCAAGAAAAAGAATTACGCTATTAACTATTAACGTACCTGTCTCTTCCGAAACGAATGAGTACCTCTCAGACGCTCGTCCTACCATCGATTCCGGATAGTCT
+
AB@@<;<@ADDCAAACCCCCBBBCB=CCC@CBBB@?:?>BADGEDD@CC?C@DBBCCB@@1@<@@CCCCCDCCC>BB@@???0@C>C4;;;.<BDABCDCCCC@@>A@CC@CCC?CCDBBBABBCCCBBBCC@CCBA?ABBBAAAA?BADBB?BCCCB;;;?CCDCCC@BA?BCK?BCBAA8@<<899898.9A?E?CCAABBD<><>@@@=<8;>B@@=@AABBBC@B?BBC>CBB?BAAABCC@A@@AAACCCB>>>BC?BBC?C::;AA<@;@<@@@AAAA
@ATNG8:01130:04110
GATGGTAGAGTACAGTGTAGTAGACCAGAAGATCAGGAACTCTAGAAGAATTCAGAATTTTTAACACGAGAGTAAACGTAAAAAGAAGGTTTTACAAGACTCACGTTAACAATATTGCAGCAGTACGCACACAACGAAGCGCAGTAAGGATGGCTAGTGTAACTAGCAAGAATACCACGAAAGCAAGAAAAAGAAGTACGCTATTAACTATTAACGTACCTGTCTCTTCCGAACAATGAGTACTACTCTCAGAGACACACTAATCGATTCCGGATAGTCT
+
997:177444::;;;>??@>@BC:;16667<D@@9909<AA@@CAB?BB??;0000*0===,?6<993333333;19944444$594949;;0;@<5;;9;A@;;;;@=;;49@?=?CBBCCBBCCB@@CC@@=@AB?BBBBAA:;8:=ACA?BB;;:?8:48==9;?7:;2333388773(3:9333333$7939755;<;=;9?9><<B<A?B897B<@?A@@?<8<87923828?7555599>988;>A><<A;=>?<<5977//)/495;<:9///
@ATNG8:01135:04108
GATGGTAGCACACGAGATCTCATCGTACTCATTCGTTTCGGAAGAGACAGGTACGTTAATAGTTAATAGCGTACTTCTTTTTCTTGCTTTTCGTGGTATTCTTGCTAGTTACACTAGCCATCCTTACTGCGCTTCGATTGTGTGCGTACTGCTGCAATATTGTTAACGTGAGTCTTGTAAAACCTTCTTTTTACGTTTACTCTCGTGTTAAAAATCTGAATTCTTCTAGAGTTCCTGATCTTCTGGTGCGCTACAGTCTCTCTACCATTCGATACCGGATAGTTCGT
+
89;;>ABBA@AB;;6<<ABA?@>><@===;:>7@;;;0558>8666=>BB?BBA@@6;09@;<8=465<>@=:43-33333$38483333&3<:=5>:?;=@=@:9337/33779:8858==8>8>A@::5<;5:A==8;;:<<:;::;=>=:::72656=AB:>:>==<;::9;699989-8(/*/6@>@,6699;4;<;///9;8=88;;;,;///8485?A<>>>==886F;;;;;<=7666////88899<>>@@B<;6620,,(,,222205,326570533
@ATNG8:01135:04129
GATGGTAAACATATCGTACTCTCTGTACTCATTCGTTTCGGAAGAGACAGGTACGTTAATAGTTAATAGCGTACTTCTTTTTCTTGCTTTCGTGGTATTCTTGCTAGTTACACTAGCCATCCTTACTGCGCTTCGATTGTGTGCGTACTGCTGCAATATTGTTAACGTGAGTCTTGTAAAACCTTCTTTTTACGTTTACTCTCGTGTTAAAAATCTGAATTCTTCTAGAGTTCCTGATCTTCTGGTGTCGTCTATCATGTACTACCATCGATTCCGGATAGTCTT
+
3<::;>@?5@<955<A5:5;;;;<===@AA?@;@@=>6@A=@=BB@@@@A<?BBBB=@<@@@>=@69:@?;:449.48888'88045A?9?:;:6:??=::49?@>CA?BBBBBBBA=@>>9?:>999@A@=:>>8818>887877=@>???>>==AA=6;<,/,/9::?@@@?9=8888)8/7977777(69;<>8@@@>=<<::956<<<*5///<373;>49775.//48)//99;:5:=:4<89;66///===>>>@@@@@<=<<<8949<@>:::@::;5
@ATNG8:01143:04091
GATGGTAGCATCTGCATATCTCACCAGAAGATCAGGAACTCTAGAAGAATTCAGATTTTTAACATCGAGAGTAAACGTAAAAAAGAAGGTTTTACAAGACTCACGTTAACAATATTGCAGCAGTACGCACACAATCGAAGCGCAGTAAGGATGGCTAGTGTAACTAGCAAGAATACCACGAAAGCAAGAAAAAGAAGTACGCTATTAACTATTAACGTACCTGTCTCTTCCGAAACGAATGAGTACGATGAGAGAGCTCTCTCTACCATCGATTCCGGATAGTCT
+
39:;>AAAAA@?;==@BC:55;5:.59;.9A?5967<8;9959554997<956665>=>+>7:>445::89333*38//////#//)/)///&/9<7<<;:9;:33.3<>>8999=BBCDDCCEDBBBAAB@B>A@@@9::@A???B@C@C@@>ABBCAB??=?@CCBB@BB?>>><@>000*000*0@@@@0>><A888@@@BB=B;>>??9<9=>BBC?BCCCBBB=?=9993:??;?BBBBBDDBAAAAACCCA==<?@@@DD<@>>>@A=A=A=AAAB;;;
@ATNG8:01161:04092
GATGGTAGTCTCAGATAGTCTATAGTACTCATTCGTTTCGGAAGAGACAGGTACGTTAATAGTTAATAGCTGTACTTCTTTTTCTTGTCTTTCGTGGTATTCTTGCTAGTTACACTAGCCATCCTTACTGCTGCTTCGATTGTGTGCGTACTGCTGCAATATTGTTAACGTTGAGTCTTGTAAAACCTTCTTTTTACGTTTTACTCTCGTGTTAAAAATCTGAATTCTTCTAGAGTTCCTGATCTTCTGGGTCTCTCTCTCACGCACTACCATCGATTCCCGGATAGTCT
+
3344.4::AD@?@;59;>;<<??@A96665555::;>7@?<?:@<<966<8;9559.4.44;96=+0/:///5449.4/999'983///:;377;>255/399)/0/6685;><984;;8<DD@B>@@==000>>;:?<<<@BB@AB?>==95999@@;@??:>@;:5:53-3:::44.34488+8.4.4===;'884444&44:::<::9;.5555$55544.57==7<@?:999.94>;=@<@;=:99(4<999;;999;9>9;:9594:>;;;@.99)575556><<
@ATNG8:01162:04114
GATTAGACATATCGTACTCTCTGTACTCATTCGTTTCGGAAGAGACAGGTACGTTAATAGTTAATAGCGTACTTCTTTTTCTTGCTTTCGTGGTATTCTTGCTAGTTACACTAGCCATCCTTACTGCGCTTCGATTGTGTGCGTACTGCTGCAATATTGTTAACGTGAGTCTTGTAAAACCTTCTTTTTACGTTTACTCTCGTGTTAAAAATCTGAATTCTTCTAGAGTTCCTGATCTCTGATATGAGTGACTCGTGCTACCATCGATTCCGGATAGTCT
+
<BB?BBDDCCCBBBBBCCCCCCCCCCCCBA>@??@<@C@C@BBBCLCC@CBCCB@C=??BC?B@BAAABCCBA=88999(9@8A>>?:?ABB@CAD?CC599?B??=@CCBBA?@<@?A9>:===9::;:6;?>>=B@?>;;888@A==>??B<<<;<@B=B<AAAA@@@==:===AC2>8<78////(-9222),,,,,,6878+5222$2666:5:5>A;@AAA>>?=B<@@=::///:=@@@AA@@@>===>>@@AAA<===<?;496966667333
@ATNG8:01117:04147
GATGGTAGTGTCATATGAGAGTGTGTACTCATTCGTTTCGAAGAGATAGGTACGTTAATAGTTAATAGCGTACTTCTTTTTCTTGCTTTCGTGGTATTCTTGCTAGTTACACTAGCCATCCTTACTGCGCTTCGATTGTGTGCGTACTGCTGCAATATTGTTAACGTGAGTCTTGTAAAACCTTCTTTTTACGTTTACTCTCGTGTTAAAAATCTGAATTCTTCTAGAGTTCCTGATCTTCTGGAGATATCATCAGCGAGCTACATCGATTCCGGATAGTCT
+
::>=;@ACAACBBDC@AADDCCCCECBBBB;:9;BBC>CCB@BBBDBBB@CCCCD@D@DADD@DBCCBCBBBBC@BBBBB2A@=@BBB<BB@@=@CA=CC;;=GCCD@BBCIDGBB>BDDAC?BBBAACBB?BGGCABBBBCBCBECCCBBBCC?CDB?BD@E?AAABBBCCC?B@@@@7@;@;@@>@@,>BBBC>DCDDCCAAAB@CEHF5CCCCC@C@CC@BBBBB@@?@AEDCCCC?BBC@BCBDCCCCCBCCCCBECDBBBBCCCC?C?B?BABCA@@
@ATNG8:01129:04161
GATGGTACGATATATGCACGCTCTACCAGAAGATCAGGAACTCTAAGAAGAATTCAGATTTTTAACACGAGAGTAAACGTAAAAAGAAGGTTTTACAAGACTCACGTTTAACAATATTGCAGCAGTACGCACACAATCGAAGCGCAGTAAGGATGGCTAGTGTAACTAGCAAGAATACCACGAAGCAAGAAAAAAGAAGTACGCTATTAACTATTAACGTACCTGTCTCTTCCGAAACGATGAGTACTATAGACTATCTGAGACTACCATCGATTCCGGATAGTCT
+
//7717//////55566>>>>=;;:;39;<055:<9905./77//)/939;6749;933333$3288===<<3333(3345=>>+<<:=:=@@2?;:;9////77555)53999=550494444555>9>9699B;99;9>@ABBBB@@9@;;;924444<::::==;;;A7?:6>?>4939947882878888$7757<<775976264----(-2--/9:7:;5559=8=455</334377;;<;;@A988?887>=>>>>:>?>5://///(/39*33==933
@ATNG8:01148:04144
GATTAGGAGAGAGCTCTCTCATCGTACTCATTCGTTTCGGAAGAGACAGGTACGTTAATAGTTAATAGCGTACTTCTTTTTCTTGCTTTCGTGGTATTCTTGCTAGTTACACTAGCCATCCTTACTGCGCTTCGATTGTGTGCGTACTGCTGCAATATTGTTAACGTGAGTCTTGTAAAACCTTCTTTTTACGTTTTACTCTCGTGTTAAAATCTGAATTCTTCTAGAGTTCCTGATCTTCTGGGTCTACGCTCGTCGCGCTACCATCGATTCCGGATAGTCT
+
;=?7@C?ABCBBAB<9:@BBBCC@@A@@A;;6;DDD?AA?A?BAA@CCC@CCBAA?@?ABDDAC?BCBCBB???;?@@@?.9@;7733(38::49=<:896788;=A7====?CCC?A@A<;5;==;;;;;3867A=>=>AA655>>9;9<777175949:6?4777665;77155;;<2>8>8>;;;=+;<////(//5...69//(///'.35585:055057A:2226A;>@@???5;;==7<>>@;;;@???>?>?;;6@9999///176:9=CCB@??
@ATNG8:01133:04205
GATGGTTGCGCACACATAGATACAGTACTCATTCGTTTCGGAAGAGACAGGTACGTTAATAGTTAATAGCGTAACTTCTTTTTTCTTTGCTTTTCGTGGTATTTCTTGCTAGTTACACTAGCCGTCCTTGCTGCGCTTCGATTGTGTGCGTACTGCTGCAATATTGTTAACGTGAGTCTTGTAAAAACCTTCTTTTTACGTTTACTCTCGTGTTTAAAAAATCTGAATTCTTTCTAGAAGTTCCTGATCTTTCTGGGTCTCTCTCTCACGCACTACATCGATTCCGGATAGTCT
+
9;=@5:0;ABABCBCBBBCCCABBBCCA<<00)0000)/=@C@CCCCAAA@CCBBA=?8>@99.9.5>9:9//)/9489;;;:$///(44444&44554;<>>7>>469@@AB=BBBBBBHEACDC@C?BA;;;@;;6:AAA?F@@@BBBADDE:::AAC@CDD>AA@A>AA;;;;;;CICCCCCC2C>B=;;==@+96C?A4>9965555555)55555#44499473///)/----(-5071778988:38:<<)555554;====<;;666>>>995::.71:9?@BB@AA
@ATNG8:01147:04214
GATAGTGTCATATGAGAGTGTGTACTCATTCGTTTCGGAAGAGACAGGTACGTTAATAGTTAATAGCGTACTTCTTTTTCTTGCTTTCGTGGTATTCTTGCTAGTTACACTAGCCATCCTTACTGCGCTTCGATTGTGTGCGTACTGCTGCAATATTGTTAACGTGAGTCTTGTAAAACCTTCTTTTTACGTTTACTCTCGTGTTAAAAATCTGAATTCTTCTAGAGTTCCTGATCTTCTGGGATGTTGTGCGCAGTGCCTACCATCGATTCCGGATAGTCT
+
:<;ABBAABC@@@@@BA@BB;;;AB@@@E@BAAA<AA@C@CBBBBCBACCCBB8;6<BBB?C@CCFCDCCBB@CEFDD5AA?BBBB=BA;;8;@@?CD;:;CCCCBCCCCBAAA>AAA@C?BCBBAC<<7;BBB?BBCBBAAA@CBA;;;BD@CDC@@@=A?B<<;@@@BC@BCCCC9@;@;:;;;;.;BBBE8;;B;;;AAACACEFF5E;;9C>A=BB<@@BCBBD>@<@AA;:;6:08:48...*.85=>CCABBC@BBD?C:99BD?B@B@BBBBAAA
@ATNG8:01153:04210
GATGGTAGGCGTGTGAGAGTCTGCCCAGAAGATCAGGAACTCTAGAAGAATTCAGATTTTAACACGAGAGTAAACGTAAAAGAAGGTTTTACAAGACTCACGTTAACAATATTGCAGCAGTACGCACACAATCGAAGCGCAGTAAAGGATGGCTAGTGTAACTAGCAAGAATACCACGAAAGCAAGAAAAAGAAGTACGCTATTAACTATTAACGTACCTGTCTCTTCCGAAACGAATGAGTACGATGAGAGAGCTCTCTCTACCATCGATTCCGGATAGTCT
+
;=@A>A<A>ABAABBABBBA@@;;;/5BA?BC:<;A=@=BB;;;BB?;;8;>AB@;;;;.9===@;;;A@AA<3::8777(3;5;3:99(9383:88=BBBBB>B@DD;==>:??;>>@>>==A@@>>>>;>A??:==>><<988*84:;C?BBAAABCC@CBB>AA=@B?>>?=@999?8@9959EDDD/8838888=99:87?<=>>A<A;@88888==A@>>>;?<???9?AA=???A887887@B>>>A@@@@@AA>==D=AAA====C<@<;;;?===
@ATNG8:01159:04217
GATGGTAGCAGACGTGACAGAGCGCCAGAAGATCAGGAACTCTAGAAGAATTCAGATTTTTAACACGAGAGTAAACGTAAAAAGAAGGTTTTACAAGACTCACGTTAACAATATTGCTGCAGTACGCACACAATCGAAGCGCAGTAAGGATGGCTAGGTGTAACTAGCAAGAATACCACGAAAGCAAGAAAAAGAAGTAACGAACTATTTAACTATTAACGTTAACCTGTTCTCTTCCCGAAACGAATGTAGTAACGAGAGTCAGAGCAGAGCTACATCGATTCCGGATAGTCT
+
::;?<;;CA;9555599<<555555.555.5==BCC?B?BAA;;;C?BC?B??@?AAAAA1?>?BC???FFBBB=BBBBDEE5BB@A:@@@9ADEACDBBC@@00+0:;;6=0924<44333338888333769344.4///////)/675658---(-58659777//(/63///388887/9..).8999)9;2822+222+23...'.(...5063955,2/53857259774990222'2//)///-66738--/885------26556/////::;;7;2943--5---
@ATNG8:01162:04217
ATGGTAGGACGAGCGTCTGAGAGGTACTCATTCGTTTCGGAAGAGACAGGTACGTTAATAGTTAATAGCGTACTTCTTTTTCTTGCTTTCGTGGTATTCTTGCTAGTTACACTAGCCATCCTTACTGCGCTTCGATTGTGTGCGTACTGCTGCAATATTGTTAACGTGAGTCTTGTAAAACCTTCCTTTTACGTTTACTCTCGTGTTAAAAATCTGAATTCTTCTAGAGTTCCTGATCTTCTGGATATGAGTGACTCGTGCTACCATCGATTCCGGATAGTCT
+
334.44/)/99/////5899<994:888:5509A>>7BB?B?BCCCCDF@BBCCCAC@CCCC>A?ACCCCCCCC?;;;;;*;A<@?AA8@A@@=A@B=AC::;?AABACDCDCCCCACBB@CADDABA@@B?BBDC@CCCCB@@@BBBBBBBDD?@@@@ED?B?AAEDCCBBB@BBCDC<B?B;A5<;;.;BBCC?ICFIGHCCBBAGLIL5A;;;C?CACE@BBBBCCD?C?CCCCBC@BBCACCCCCCBBCCBBBDCBBBBB@B@??BC@D?C?CCCDA@@
@ATNG8:01133:04244
GATGGTAGAGTACAGGTGTAGTAGACCAGAAGATCAGGAACTCTAGAAGAATTCAGATTTTTAACACGAGAGTAAACGTAAAAAGAAGGTTTTACAAGACTCACGTTAACAATATTGCAGCAGTACGCACACAATCGAAGCGCAGTAAGGATGGCTAGTGTAACTAGCAAGAATACCACGAAAGCAAGAAAAAGAAGTACGCTATTAACTATTAACGTACCTGTCTCTTCCGAAACGATGAGTACTATAGACTATCTGAGACTACCATCGATTCCGGATAGTCT
+
385;7:::///7///)/9///>CF@B=@;;5;BB@B@<@=@BBB@@@=@>9=8==994<<=+B?BA<AB=;:;@;388=99::):@<;.99949@B=EAAABCA@@=@?CB@CCC@CBBCCCCF<=;AACB;;6;A;;8;ADDCEAA>BACBB@BCABABAC@BAAACC@BB??@@=??BBA;A:949AAAA3AB>B??;;A@??7;5;<=>:>=A>CBB@BCA@@@=3:3999.7773=>?ABBBBBBBBCCAACCCBBBABAB=A999@A=A@B@AACB999
@ATNG8:01138:04253
GTTGGTAGAGAGAGCTCTCTCATCGTACTCATTCGTTTCGGAAGATACAGGTACGTTAATAGTTAATAGCGTACTTCTTTTTCTTGCTTTCGTGGTATTCTTGCTAGTTACACTAGCCATCCTTACTGCGCTTCGATTGTGTGCGTACTGCTGCAATATTGTTAACGTGAGTCTTGTAAAACCTTCTTTTTACGTTTACTCTCGTGTTAAAAATCTGAATTCTTCTAGAGTTCCTGATCTTCTGGTGTCGTCTATCATGTACTACCATCGATTCCGGATAGTCT
+
;@<?;?CDA@ABBCC@BABBFCDDCBBCECCCADCCC?BC@C@BBBCCDD@CCCAB>A@BCCC?B@BBBBCBCBB>CC===+BB>BABB=ABBB?BBC?BB>>>@CCB?BBBCCDA@==AA<@<@>>>?;;;=@@@?;@AA@>>>>>BAAAA===::;;==>:>=@@@@AA@?@8;;@DD5B;@:>>DDC/AA;<<2;89///;89<;@@?@/>>>?E=C=;;7;BAA;;;<B<>>>>>?<99;5///==988>A>>>>??AAAA;AC6668380606===:=<
@ATNG8:01148:04246
GATTAGTATAGAGCTCTACATAGTACTCATTCGTTTCGGAAGAGACAGGTACGTTAATAGTTAATAGCGTACTTCTTTTTCTTGCTTTCGTGGTATTCTTGCTAGTTACACTAGCCATCCTTACTGCGCTTCGATTGTGTGCGTGCTGCTGCAATATTGTTAACGTGAGTCTTGTAAAACCTTCTTTTTACGTTTTACTCTCGTGTTAAAATCTGAATTCTTCTAGAGTTCCTGATCTTTCTGGTGTCTGATCTGTATCACTACCATCGATTCCGGATAGTCT
+
:3529ABCAAA=;;;BBB?BB?CEGCCDAA?ACFF>CC?B?BBCDECC@BA?;9398;><=3404<=;888>>8=====+9817333(3;::8C@@>@A;????>@<@@@?=<<=8<::5:699>=9<<<152690559:;7885==?<==<>9<6626:2:79;;>99655/57::;+::>.55>==)975555'2252225555+222&2887727366/55633..(.0333;555-333....6..255555:66672226:::87747),(,,,,-77
@ATNG8:01150:04259
GATGGTAGCTATATGTATATCTATTACTCATTCGTTTCGGAAGAGACAGGTACGTTAATAGTTAATAGCGTACTTCTTTTTCTTGCTTTCGTGGTATTCTTGCTGTTACACTAGCCATCCTTACTGCGCTTCGATTGTGTGCGTACTGCTGCAATATTGTTAACGTGAGTCTTGTAAAACCTTCTTTTTACGTTTACTCTCGTGTTAAAAATCTGAATTCTTCTAGAGTTCCTGATCTTCTGGTATGACTAGTGTACTACTACCATCGTCCGTTAGAAGTCT
+
BBDD?BBBBBBBBBDDCDBBBBCD@CBBB@@?@CDC>CE@D=BBCCCCCADDDBB?B@CDBC?C?CCCA@ABCB>AAA?A1?A?B@AA=ACCC?BBC@BB=A?BCC@AAABBABB?BAB?B@BBBAA?:;=CB??:?D@@>;>>AAAAA=?=A<>@@<@A<@;@A@@@>>>A;>>AAA5A;>7;;AAA/AA666)//////<98<6=>>?.><==@9@<??<@BAA>>><?<??B???:==@=???A?>>>@AAAAA>@>AAA;?>?A@@;??=?@?<@???
@ATNG8:01119:04328
GATGGTAGCGCATATCAGCGCAGCCCAGAAGATCAGGAACTCTAGAAGAATTCAGATTTTTAACACGAGAGTGAACGTAAAAAGAAGGTTTTACAAGACTCACGTTAACAATATTGCAGCAGTACGCACACAATCGAAGCGCAGTAAGGATGGCTAGTGTAACTAGCAAGAATACCACGAAAGCAAGAAAAAAGAAGTACGCTATTAACTATTAACGTACCTGTCTCTTCCGAAACGATTGAGTACTATGTAGAGCTCTATACTACATCGATTCCGGATAGTCT
+
9:7<9<05;BB@;;;ABBCDDCBCD?DEC@BAACCC>B@BBDCCCC?BB>A=>?@;;;;;*;@CCJGCDCBDCC@CBBBBBB5AB=A5;;;6<CD@CCBBBAA:94;?BB?BBC?BBCCCDCCCCCCCCCCD?CCBA?BBBBBBAA>B@EBA?ABDCCAAA>ABAABB?BB>AA@288877)9>>9::::::%/:7;///<9??@:>:=@BE:>:>BLCE@CCBBBCB?B?AAA=BAAA@CCCCCC?@@BCBBBBBAB@BBB>>>A@@>>>@9=9=;ACC?888
@ATNG8:01124:04315
GATGGTAGCGCACACATAGATACAGTACTCATTCGTTTCGGTAAGAGACAGTACGTTAATAGTTTAAATAGTACGTACTTCTTTTCTTGTCTTTCTGTGGTTATTCTTGCTAGTTACACTAGCCATCCTTACTGCGCTTCGATTGTGTGCGTACTGCTGCAATATTGTTAACGTGAGTCTTGTAAAACCTTCTTTTTACGTTTACTCTCGTGTTAAAAATCTGAATTCTTCTAGAGTTCCTGATCTTCTGGAGATACACATGATACTCTACCATCGATTCCGGATAGTCT
+
----(-777<<9449555///////;999/66:6//;.77)//)///779;;;<<=8=754444)//)/;////////544444&44.448<<3<8866)/)/60553///77=:@>>??A>=9<@??B@BBCCBAAA?AA@C?BBBBBBBBBBAA@BBCD@@@A@DC7;8;A@@CBCCC::;BBB6B?C;9:EED0@@;;;6:;CCC;;;:;;A@@@0?@D@B@B=AD>:::BAAA4:6:>>@AA=@A@2999>==@???@@BAA@@::06:00/676:6::>;:<BBB
@ATNG8:01133:04298
GATGGTAGTCTCAGATAGTCTATAGTACTCATCGTTTCGGAAGAGACAGGTACGTAATAGTTAATAGCGTACTTCTTTTTCTTGCTTTCGTGGTATTCTTGCTAGTTACACTAGCCATCCTTACTGCGCTTCGATTGTGTGCGCACTGCTGCAATATTGTTAACTTGAGTCTTGTAAAACCTTCTTTTACGTTTAACTCTCGTGTTAAAAATCTGAATTCTTCTAGAGTTCCTGATCTTCTGGGTCTCTCTCTCACGCACTACCATCGATTCCGGATAGTCT
+
4:<<7==B@@?>>@666<666;?=<655/////9;;/:<7<0559;>;927:////)/7793;165=>@>:99744444$4:6:444)44554955.6@7;;@=@@?BBBBCC;;7;BB?B@BBBCAAAC@BBBA=B;;;@@@@A;;;@@@>B=;:924=:=;@@=@@?@9999=C@G2D?B890@@5>>000+0)/888:?===6=><;,;887;4>;>>:<A?AB@@=@;==BB>>:>=AA:==;;;??BA@@CA@;;:==9=<888@5;577::///66
@ATNG8:01137:04308
GATGGTAGAGAGAGCTCTCTCATCGTACTCATTCGTTTCGGAAGAGACAGGTACGTTAATAGTTAATAGCGTACTTCTTTTTCTTGCTTTCTGTGGTATTTCTTGCTAGTTACACTAGCCATCCTTACTGCGCTTCGATTGTGTGCGTACTGCTGCAATATTGTTAACGTGAGTCTTGTAAAACCTTCTTTTTACGTTTACTCTCGTGTTAAAAATCTGAATTCTTCTAGAGTTCCTGATCTTCTGGGCTGCGCTGATATGCGCTACCATCGATTCCGGATAGTCT
+
BCBB>AABA@<?@:445555<:>>=<;;;==B@CDGH?CC@BABBCBBCC:;6;B=:>?CC?@7@<?9>>C::5:9=<?>=+8<><===68>=B?17337(7;42222:A:AAB668>><9;:9<9<9:///68/799919883...333955588>3///48;7=9AB@>>===A5:;;;;/;:@5;7:::+9:::=*//5579899959889*8///5/539<5>>B@@?A<A=C@<;//,-66=4=-//<==<=====9<<=//,/;;;;<6>;><>>>B==>
@ATNG8:01138:04322
GATTAGTATAGAGCTCTACATAGTACTCATTCGTTTCGGAAGAGACAGGTACGTTAATAGTTAATAGCGTACTTCTTTTTCTTGCTTTCGTGGTATTCTTGCTAGCTACACTAGCCATCCTTACTGCGCTTCGATTGTGTGCGTACTGCTGCAATATTGTTAACGTTAGTCTTGTAAAACCTTCTTTTACGTTTACTCTCGTGTTAAAATCTGAATTCTTCTAGAGTTCCTGATCTTCTGGTGAGATATGCATGATGCTACCATCGATTCCGGATAGTCT
+
88<=AA@@ABBCGDDCDCCCAAAB;96@CC@BCCM>CB=@=@@==>::49C>>?>B?A@@C@C@CBCAAAB<<8=====+<84<>96/7:==8===0376?::===<>>@AA@@@:>>A=A=???;;;8818AAA=???@>>>A???;;;B==7=7816<8=<AAA8>>A@@<=99@@+/)/(..33)27655-2...777966+...&....9.3.55058999::6:5::;=BD76697---,,,--9==AA=66---9-33223606)-(-2---55
@ATNG8:01147:04310
GATTGTCATATGAGAGTGTGTACTCATTCGTTTCGGAAGAGACAGGTACGTTAATAGTTAATAGCGTACTTCTTTTTCTTGCTTTTCGTGGTATTCTTGCTAGTTACACTAGCCATCCTTACTGCGCTTCGATTGTGTGCGTACTGCTGCAATATTGTTAACGTGAGTCTTGTAAAACCTTCTTTTTACGTTTAACTCTCGTGTTAAAATCTGAATTCTTACTAGAGTTCCTGATCTTCTGGAGATACACATGATACTCTACCATCGATTCCGGATAGTCT
+
9/000@?<?;;AAABBBBCCICCBDAA=@BBB=BA>B7966>==>:?><;;?C<?@AA<@<@BBABBBBB@AAABB3AA<@::99*9CBB?BBB?BB@AAACAA?A??@BBBB?@CC@C?BA>??>??<@@@A;=>>CB@@;76=::///:6//8:??;>=>>>@@@A@@:==BBC5A3938:@@@,::::9)/)/7766;><<5:::-7==;:4::>>;>>@@>>>B=B<??@?;;7;@@=========>?;;:B@AA@AB<>==?>@<@=A=??@9:/-
@ATNG8:01152:04339
GATGGTAGCGAGCGAGTGTGTATATCAGAAGATCAGGAACTCTAGAAGAATTCAGATTTTTAACACGAGAGTAAACGTAAAAAGAAGGTTTTACAAGACTCACGTTTAACAATATTGCAGCAGTACGCACACAATCGAAAGCGCAGTAAAGGATGGCTAGTGTAACTAGCAAGAATACCACGAAAGCAAGAAAAAGAAGTACGCTATTTAACTATTACCGTACCTGTCTCTTCCGAAACGAATGAGTACGATGAGAGAGCTCTCTCTACCATCGATTCCGGATAGTCT
+
****(**--@=BBBA;;944555555555.55455;5:7;===A;;4;A>B?ABA;;;;;*;>BBCEDCCCBBB>BBCBBBB.;;?A@ACB:BBB@CA@@@??778-9<>>=ABC>BBBBCCCAABCCDA@992;@;;;.:@???<:99(9;?AD@ECCBAAAB@BB@CBB>>>7?@@8<<988*:=<?BBBBB3CC@BBBBB=>887)81::=>=BC<;BBBABCCCCDD?B?BCC;A::7:AABCBBAAABBBBBFCAA???>::DD=A?>>==:=;>=@@@@:::
@ATNG8:01114:04380
GATGGTAGTGATACAGATCAGACACCAGAAGATCAGGAACTCTAGAAGAATTCAGATTTTTAACACGAGAGTAAACGTAAAAAGAAGGTTTTACAAGACTCACGTTAACAATATTGCAGCAGTACGCACACAATCGAAGCGCAGTAAGGATGGCTAGTGTAACTAGCAAGAATACCACGAAAGCAAGAAAAAAGAAGTACGCTATTAACTATTAACGTACCTGTCTCTTCCGAAACGAATGAGTACCTCTCAGACGCTCGTCCTACCATCGATTCCGGATAGTCT
+
9<<=4:5@>BDC<===;;;<<;;=>.55;49>=6968@8<;;554=8<:6:;00///;;;):57<8:99::@@?9?795==;':939.555&5<@=@9=;C@@00-0;>>;@@C99:@?@BBBCAAABBBBC@CCBB>@@A@AAA@>A?BBB?BDEBBBCB?AAABCD@CC@AAB<??AA@:@@A=ACBBBB)B@;=;;;CBA=>:>8;;AA:=9<<A@@=@BBCCBB?B=@?A;AAA>ABCAABB????DC@@@A@@@>?>;>??;????AB<B<A<A@@@AA>
@ATNG8:01135:04366
GATGTAGAGAGACTGTAGCGCACCAGAAGATCAGGAACTCTAGAAGAATTCAGATTTTTAACACGAGAGTAAACGTAAAAAGAAGGTTTTACAAGACTCACGTTAACAATATTGCAGCAGTACGCACACAATCGAAGCGCAGTAAGGATGGCTAGTGTAACTAGCAAGAATACCACGAAAGCAAGAAAAAGAAGTACGCTATTAACTATTAACGTACCTGTCTCTTCCGAAACGAATGAGTACTGCGTCTCACTCTCGCCTACCATCGATTCCGGATAGTCT
+
=>BBBBBCCCCCBBBCCCCBBBB=@BA=@AAA;;6;<@AABBAB?AB?B?A@@?????.??BBBBBBBBBDC=?=;;;;;*;B=@5;;;&9@@=BBBBDEBCB?B?BC?CBG?CBCBCCGEGCCBABBBC@CCCC?BBBBBBBC?D@CCC@CBBAAACC@CCBBBC???>???<@AAA@;@993:9888(/<59///<=A@A<?<??AA3838ACAA?BA?@?BB>A?A@>8>9929@@ABBBBBCABBCEAAABBBBC?BCC@?:99CC?C?B@CA@;;00
@ATNG8:01152:04358
GATGGTAGCGCACACATAGATACAGTACTCATTCGTTTCGGAAGAGACAGGTACGTTAATAGTTAATAGCGTACTTCTTTTTCTTTGCTTTCGTGGTATTCTTGCTAGTTACACTAGCCATCCTTACTGCGCTTCGATTGTGTTCGTACTGCTGCAATATTGTTAACGTGAGTCTTGTAAAACCTTCTTTTTACGTTTACTCTCGTGTTAAAATCTGAATTCTTCTAGAGTTCCTGATCTTCTGGGTCTCTCTCTCACTGCACTAATCGATTCCGGATAGTCT
+
355:6999///:79966;BAB@@@;;;==<<<;<<<?8<<7;5;999;5516;;@<5:7;<<?;@8666=;=;55.4::::'444(489:)559;6;9;6;95:=566@9>@B@@595.5442439555599=99;==8>>>=:A<@>999===9909BB;@@;>:==;;556557;5959'55<7<>>>>)65599)99@==>>=??4999*9;>9969?BB@9::@@::6:9=B<BBB758CD=?@@AA><000<0//999:;7>888;2717,3339444
@ATNG8:01154:04365
GATGGTTGGCGACATACATACGCGCCAGAAGATCAGGAACTCTAGAAGAATTCAGATTTTTAACACGAGAGTAAACGTAAAAAGAAGGTTTTACAAGACTCACGTTAACAATATTGCTGCAGTACGCACACAATTGAAGCGCAGTAAGGATGGCTAGTGTAACTAGCAAGAATACCACGAAAAGCAAGAAAAAGAGTACGCTATTAACTATTAACGTACCTGTCTCTTCCGAAACGAATGAGTACGATGAGAGAGCTCTCTCTACCATCGATTCCGGATAGTCT
+
::;?00+;@C9;;CEDCCCCBAABB=BBBABBBC;;:;@BBGBBBC@CB?C?CBCCCCCC5C@CCCBBBCCBBB=B@AABCB3BC=B6:;;6;BD@CBBBCBB::6;@BA?BCC>AACCCCABCBBBB><;=8=8?A?BBBB@A@@<@=A>B?BBBBBBBB?B>>AAA<AA=>>>;==7788(8<:49<<<</765===ED=>==A=>>>A=A<A@@>A=AAA?;==;>=BCA:@BB?>?>CBBBBBAA@BB@ABB:88>??<=>;>>8:;A<A=A=>>>?>>>
@ATNG8:01120:04414
GATGGTAGCACACGTGATCTCATCGTACTCATTCGTTTCGGAAGAGACAGGTACGTTAATAGTTAATAGCGTACTTCTTTTTCTTGTCTTTCGTGGTATTCTTGCTAGTTACACTAGCCATCCTTACTGCGCTTCGATTGTGTGCGTACTGCTGCAATATTGTTAACGTGAGTCTTGTAAAACCTTCTTTTTACGTTTACTCTCGTGTTAAAAATCTGAATTCTTCTAGAGTTCCTGATCTTCTGGGTGCGCTACAGTCTCTCTACCATCGATTCCGGATAGTCT
+
ACDC995:99;;@@C=BBBCCBC@;;<<<>BE?A;A?:;<7=8666=<??9AA?;?9C09559497<<<<;::;>490000'085///891:-//166858;:===>;;6;AAAA;<;=@@?;?:889;>==A<?>>A<A???===@AAC>>;;;A;;:;;?D:>:=@@A@@??>8=8888)89<788888(8>??A9?>=;;;===A:;:::+;///:5:7@@=C>>>===8=;??@@@B<@@@@:;;;C@@@???@>AAAA8887;///:=7;5=7AA<==??
@ATNG8:01134:04406
GATGTAGGCCGCATATCAGCGCAGCCCAGAAGATCAGGAACTCTAGAAGAATTCAGATTTTTAACACGAGAGTAAACGTAAAAAGAAGGTTTTACAAGACTCACGTTAACAATATTGCAGCAGTACGCACACAATCGAAGCGCAGTAAGGATGGCTAGTGTAACTAGCAAGAATACCACGAAAGCAAGAAAAAGAAGTACGCTATTAACTATTAACGTACCTGTCTCTTCCGAAACGAATGAGTACAGAGAGTACGATATGTCTACCATCGATTCCGGATAGTCT
+
///79//)/)/7:<<<<?>;995:;<3;;?9666<;95;599:=5557<:4823////;;;$/,/77<<;;<=@?4=;49999'9@<@=AA@6;:C?B;9:A@?@A8:89C??@@?AB99;@@?;;;@@BB;;59>;?=@999=999258D5545==>666C>A@C??@=@A>ABA?977;;3<8819<<<?,?A<889AA@AAA1817;=<0818<A@@=ACBBBBA;=8999-9;;8;9484<=@BCCDBAA@897AAA?=>=:9=/--69(-(-,5788552
@ATNG8:01134:04418
GATGGTAGGCGTGTGAGAGTCTGCCCAGAAGATCAGGAACTCTAGAAGAATTCAGATTTTAACACGAGAGTAAACGTAAAAGAAGGTTTTACAAGACTCACGTTAACAATATTGCAGCAGTACGCACACAATCGAAGCGCAGTAAGGATGGCTAGTGTAACTAGCAAGAATACCACGAAAGCAAGAAAAAGAAGTACGACTATTAACTATTAACGTACCTGTCTCTTCCGAAACGAATGAGTACGATGAGAGAGCTCTCTCTACCATCGATTCCGGATAGTCT
+
9>@?=@BB?BCBBBCBBCDAAA;;;/5CB?B@;;;A<A=@@BBBCC@@A=@<???::::-;>@=@898A??=928;////&//(/(/00&//94;888<B@::5:;>><>AA<AAAA@>>>AAA>>;;;>9>A@@7;;@>=><=:><>AD@CB;A==>>;>AA@AA?CC??>??B??:@7<:;5;==>?/??;?;;;898;;C8=:=:::8<8<=788=B@@@===5;4888-7BA?@>>@00////8=>;;;89999<<<<>>;>AA>>><>:>;;;;>>>>
@ATNG8:01119:04465
GATAGTGTCATATGAGAGTGTGTACTCATTCGTTTCGGAAGAGACAGGTACGTTAATAGTTAATAGCGTAACTTCTTTTTCTTGCTTTCGTTGTATTCTTGCTAGTTACACTAGCCATCCTTACTGCGCTTCGATTGTGTGCGTACTGCTGCAATATTGTTAACGTGAGTCTTGTAAAAACCTTCTTTTACGTTTACTCTCGTGTTAAAAATCTGAATTCTTCTAGAGTTCCTGATCTTCTGGACAGAGTGTGCAGATACTACCATCGATTCCGGATAGTCTA
+
BCCBBBBABBBCCDCCCCCCBBDDCB@992;=@>6?B:@=ADDCBCC@AAB;<556;A9@5B>BBBA@00+.:6.....$--(/9993<>>:==>>=<B79;BBBCAIGCCBDCC@BBC@B?BBAAAB;;5;BBA=ABBAAABABBCBAADFEAAAA?AD@E@CCBC@@BAC>A;;;;;*;;A9;:::*59:::3;;;;<>;;;;7<<<<+<<<<<8<=@C=@@A;;;@=@@CCCBBC@AAE@BBCCBCCCCCCBCBDAA@@@<@B@@AB@D@D?CCCAAACC
@ATNG8:01185:03855
GATAGGTGCACATGAGTGTATCCAGAAGATCAGGAACTCTAGAAGAATTCAGATTTTTAACACGAGAGTAAACGTAAAAAGTAGGTTTTACAAGACTCACGTTTAACAATATTGCAGCAGTACGCACACAATCGAAGCGCAGTAAGGATGGCTAGTGTAACTAGCAAGAATACCACGAAAGCAAGAAAAAAGAAGTACGCTATTAACTATTAACGTACCTGTCTCTTCCGAAACGAATGAGTACGATGAGAGAGCTCTCTCTACCATCGATTCCGGATAGTCT
+
<BCDC?@@ACCCBBBCCCCCCC@BBB?BA?@@@?B?@@@BBBB?BB?B?AA@;;;;;*;=ABCCAAC::9>8>;@B@@@+CB@@2:9:*4>>:?A@@=@?799*9<?@=????BABBCBAAADCCCCCCC?CCCC?BCBBBCCC?B?A@@<@AAABCBB@BBBBBB@BC@BBA<>>:::,8>>:@BCCCD)AA?9989A@@A?=C;@@BB;?<??CBB@BCBBB@@=@?CBF>CCC?BBCBBCAAA??>CBBBBBBBBBAA>BB?@===AA=B<><<==@:;:
@ATNG8:01164:03895
GATGGTAGTCTCAGATAGTCTATAGTACTCATTCGTTTCGGAAGAGACAGGTACGTTAATAGTTAATAGCGTACTTCTTTTTCTTGCTTTCTGTGGTATTCTTGCTAGTTACACTAGCCATCCTTACTGCGCTTCGATTGTGTGCGTACTGCTGCAATATTGTTAACGTGAGTCTTGTAAAACCTTCTTTTACGTTTACTCTCGCGTTAAAATCTGAATTCTTCTAGAGTTCCTGATCTTCTGGGTCTCTCTCTCACGCACTACCATCGATTCCGGATAGTCT
+
39:<5::@AB>>>=5555556<>>CCEA9554.449:6<@0509:@@;<;.599>@?B?BBCC@CACDBA<;=;<.44444$4<3:8:;1////8177828:4455<@C?BCFCCBBBABCC?B@CCCBCB9999CBA?CCCCCDBBBCCB@@@AA>@AA>AB@B?A@@A;;;::6:A@@A7@<@<;;;;.;??@C=CBC@@@B:9:2:9:*99999.6=@A@9::BBAA>A@BBBCA?;?::9.9>@AFFGCAAABDCBBBBB@BDCCBB<@;A?@@@BDBB
@ATNG8:01166:03919
GATGGTAGTATAGAGCTCTACATAGTACTCATTCGTTTCGGAAGAGACAGGTACGTTAATAGTTAATAGCGTACTTCTTTTTCTTGCTTTCGTGGTATTCTTGCTAGTTACACTAGCCATCCTTACTGCGCTTCGATTGTGTGCGTACTGCTGCAATATTGTTAACGTGAGTCTTATAAAACCTTCTTTTACGTTTACTCTCGTGTTAAAATACTGAATTCTTCTAGAGTTCCTGATCTTCTGGGTGCGCTACAGTCTCTCTACCATCGATTCCGGATATTCT
+
:@AC?CB?AA@;;5==<BBA;;>@<@A965;;499;;259058<?@@@::5:BA@A?B8:9BB>B@BBBBBA@:>6@@;A<1@@<A@@@;@CCE<?=C@BB>@AA@9:79CC==>??<;;;>F=BB==888>:?;;;;>=>?><<>=>@?><9:719776;=/605>?ABA=<<;?@@GE5;5;7::;:/;=>>@7>>>>AAA=<;3:::/;=;;;C=C===:=@BD@>>;>:>??@?A:>778-8=;?@>>>>@@@@@A?===;::::;94:3:4;=@@<@A
@ATNG8:01167:03894
ATGGTAGCTCTGCTCTGACTCTCGTACTCATTCGTTTTCGGAAGAGACAGGTACGTTAATAGTTAATAGCGTACTTCTTTTTTCTTGCTTTCGTGGTATTCTTGCTAGTTACACTAGCCATCCTTACTGCGCTTCGATTGTGTGCGTACTGCTGCAATATTTGTTAACGTGAGTCTTGTAAAACCTTCTTTTTTTTACGTTTTACTCTCGTGTTAAAAATCTGAATTCTTCTAGAGTTCCTGATCTTCTGGATATGAGTGACTCGTGCTACCATCGATTCCGGATAGTCT
+
///)//77945::@BC;656555;;99;://)/////&/;8>:>?>B@@@9966;;:B>@A6;4;@A@?CB;;;;4599999$4:5>:9;);<=9)//;5<>059??;;7:ABBBCCDAGBC@BAECBBBA@@>BABB?CCBBBBBBBCBBBA@::4;;:;0;A=A>BCDBAADEE>@;;;;.;>B=;;;;;<<<";A;;;;.;AABBBCBBB:@?@?1?@BBB@B>BB?@ABGFDC?B@BBCDCC@BBCACCCCCCBBBBBBBB?@@CCEABCAABB?B?C@CCCCCBB
@ATNG8:01174:03936
GATGGTAGTGATACAGATCAGACACCAGAAGATCAGGAACTCTAAGAAGAATTCAAGATTTTTAACACGAGAGTAAACGTAAAAAGAAGGTTTTTACAAGACTCGTTAACAATATTGCAGCAGTACGCACACAATCGAAGCGCAGTAAGGATGGCTAGTGTAACTAGCAAGAATACCACGAAAGCAAGAAAAAGAGTACGCTATTAACTATTAACGTACCTGTCTCTTCCGAAACGATGAGTAACGATGAGAGAGCTCTCTCTACCATCGATTCCGGACTAGTCT
+
;8:@=>;55999=<:9;;;;;;@@B=:;5;5959:4.97>><00)/9398381//)//////$/3/83:;<88>@A8:9:9949$4=89.5555$9=A>B@AABBB>C><<6;?@<@A@@@?@BBBBBAA;:9:::9?39:;;;<>>:C:B?A:>?@?=@??9==>>5925<7<??133333(3760/////$///66698833,337;=>691=997;09587999.5.2;;.700///7783::544<;98993333<>==@@477@?;><>*/)////////
@ATNG8:01207:03916
GATGGTAGTGTCATATGAGAGTGTGTACTCATTCGTTTCGGAAGAGACAGGTACGTTAATAGTTAATAGCGTACTTCTTTTTCTTGTCTTTCGTGGTATTCTTGCTAGTTACACTAGCCATCCTTACTGCGCTTCGATTGTGTGCGTACTGCTGCAATATTGTTAACGTGAGTCTTGTAAAACCTTCTTTTTACGTTTACTCTCGTGTTAAAAATCTGGATTCTTCTAGAGTTCCTGATCTTCTGGCGCGTATGTATGTCGCCTACCATCGATTCCGGATAGTCT
+
,,25,27;@?<<:55599;<666<<9655==;7::>>>BB?=9@<A=BCB?CCBBB@DACCCE@B@BBB===>><65////$/0,0//@;399<>7;55.44.4<<>@BBCDCCCCHC@BBD@C?BDCCBBBCADDCC@BAAAFCBBCCCBBBBBC@CBB?BC?B?BB?@@AAAA=A@???5>>B>;;:;:*:BAAB=B@@@BBAAAA5;;;;*<A@@>;;6;C?ACBFCCB@C@DDBDCC@CCC@CBBBBBBBBFCCCCDC@BBB?BBBBCD@B@B@BCCCDCB
@ATNG8:01208:03912
GATTAGTATAGAGCTCTACATAGTACTCATTCGTTTCGGAAGAGACAGGTACGTTAATAGTTAATAGCGTACTTCTTTTTCTTGCTTTCTGTGGTATTCTTGCTAGTTACACTAGCCATCCTTACTGCGCTTCGATTGTGTGCGTACTGCTGCAATATTGTTAACGTGAGTCTTGTAAAACCTTCTTTTTACGTTTACTCTCGTGTTAAAAATCTGAATTCTTCTAGAGTTCCTGATCTTCTGGGCAGACTCTCTACACGCTTATCGATTCCGGACAGTCT
+
;=C;555555==@@BA@@;999CBB@AB:;4;AAA<AB@C?BA@?@;;5;:@<?=B=??AA?B?@??@@99386;;;;;+8<68<=>20//<7057;5==7<===67055:;779;57::5:9>?@889>><@CBB:>9<=///::<?==:666*---4;;096>?@;;:===588<BB5B=B7;;@?=/;<---(------365;5::::.:997>4:4;@<@EBB;;;=A=@@;67:6///:2;777:=;;;;;:9<///379879>6;4848967777
@ATNG8:01164:03973
GATGGTAGTACATGATAGACGACACCAGAAGATCAGGAACTCTAGAAGAATTCAGATTTTTAACACGAGAGTAAACGTAAAAAGAAGGTTTTACAAGACTCACGTTAACAATATTGCAGCAGTACGCACACAATCGAAGCGCAGTAAGGATGGCTAGTGTAACTAGCAAGAATACCACGAAGCAAGAAAAAGAAGTACGCTATTAACTATTAACGTACCTGTCTCTTCCGAAACGAATGAGTACGATGAGAGAGCTCTCTCTACATCTATTCCGGATAGTCT
+
BCBB?BCCEBBBBCCCBBBB:<<BB=ABB@CCCCCC@C@CBCBC>>6>@,0+0>>@@>??,@<;;9B@9;6<<<6=BCDEDD5:;594;;;*;AC=@AA@@AA;;4;=A@>BBB?AB;9;CCCBBBCCCCCE@C:;:<@BBABB;;7;?B;;9;CBBBCBB@BBBBCC>@?<?C@<@A9939@?<BBDDD3AB@BBDBAABA@<@=ABBB?A=88;AB?BCBBBBDAE;@A@5=00+0000@A@??:88CCBBBBBBBBBBBCBBAA=??8=:=;A:;;>>A
@ATNG8:01169:03971
GATGGTAGTGTCATATGAGAGTGTGTACTCATTCGTTTCGGAAGAGACAGGTACGTTAATAGTTAATAGCGTACTTCTTTTTCTTGCTTTCGTGGTATTCTTGCTAGTTACACTAGCCATCCTTACTGCGCTTCGATTGTGTGCGTACTGCTGCAATATTGTTAACGTGAGTCTTGTAAAACCTTCTTTTTACGTTTACTCTCGTGTTAAAAATCTGAATTCTTCTAGAGTTCCTGATCTTCTGGGTGTATCAGCGAGTATCTAATCGATTCCGGATAGTCT
+
CBBC@CCCC:<<DBBBBBBDEECBB@BBDC::8:A@C>CB@C@CBDCBCC@DFCBB@D@BBBC?C@CDCCBABCC@@@@@@0@A?BCCE>CCCC@CBB@BF?BABCCD?CCEECECC@DDD=B=CCDCBAAA@BBBB>@@CCCFCCBCCCDBBBB?CCE@BA?B@BBCDDDBBB@BBAAB8@9>;:::::*;@AAC>BBCCDCBBCC?BCDD2BCBBB@CACC@CBCCBBB?C@ABACCD?AABD>CBBBDCCCCCFCCBCCAA=ACCBB<?>?@BCDD:::
@ATNG8:01173:03944
GATAGTGTCAGTGCGCGTCGTCCAGAAGATCAGGAACTCTAGAAGAATTCAGATTTTTAACACGAGAGTAAACGTAAAAAGAAGGTTTTACAAGACTCACGTTAACAATATTGCAGCAGTACGCACACAATCGAAGCGCAGTAAGGATGGCTAGTGTAACTAGCAAGAATACCACGAAAGCAAGAAAAAAGAAGTACGCTATTAACTATTAACGTACCTGTCTCTTCCGAAACGATGAGTACTACTCTCAGAGACACACTACCATCGATTCCGGATAGTCT
+
///9<<888///9=7/05;5557:5515@>>?@=A@CBADB@@;?@;><@@;:8AAA1A>BBABAD???AA;@AAAABA2AD=@=ABC9AABAEABBBCCBB=@=@C?B;;6;A@?ABCCCCDCC;;;;5;@;;6;;::CC??=@?AAA=@ABB@??C>AAA887<@A<777/89999,9>@;=>====&;=;?///89?AA<@<>;<;;C95299969BDBC=B?B@BCB=B997@???A<<>>>>>DD>>>@??:999992778555(/(/3889@999
@ATNG8:01176:03943
GATGTAGTACATGATAGACGACACCAGAAGATCAGGAACTCTAGAAGAATTCAGATTTTTAACACGAGAGTAAACGTAAAAAGAAGGTTTTACAAGACTCACGTTAACAATATTGCAGCAGTACGCACACAATCGAAGCGCAGTAAGGATGGCTAGTGTAACTAGCAAGAATACCACGAAAGCAAGAAAAAAGAAGTACGCTATTAACTATTAACGTACCTGTCTCTTCCGAAACGAATGAGTACGATGAGATCTCGTGTGCTACCATCGATTCCGGATAGTCT
+
CD@@A<ACDCCABACCCBC9;;BB?BBCABDDDBB@B@CCDCDDD@BA>A?BBBBBBBB5B@CCCCEEEDDDD=CBABDDD2CC?C@CCC;CCC@CCCCDCBBC@BABB?BAA=@@BABCCCCBBBBBBCC@CCCD@CBBCBBBB@B@CAA?BFEECCCC@BCCBAC@CD<??B=AABBB=@@@;999999%9@;=98:@BBBB?B?BBBC>=:>ACBB@BCBBA@@@C@CCC=CAA?AAAAAAAAAAAABBBCBBBBB>?@BBD?A>=<=>496:<?==B@@@
@ATNG8:01186:03978
GATGTAGCTATACGTATATCTATGTACTCATTCGTTTCGGAAGAGACAGGTACGTTAATAGTTAATAGCGTACTTCTTTTTCTTAGCTTTCTGTGGTATTCTTGCTAGTTACACTAGCCATCCTTACTGCGCTTCGATTGTGTGCGTACTGCTGCAATATTGTTAACGTGAGTCTTGTAAAACCTTCTTTTTACGTTTACTCTCGTGTTAAAAATCTGAATTCTTCTAGAGTTCCTGATCTTCTGGTAGAGCGTGCATATATCTACCATCGATTCCGGATAGTCT
+
=C@@?DDBB<CBAABCAABCCCAABCAA@;;4;AAA;AD=A=ABBBBA@?CCAAB@A@A@00,0+0/999==8<437333$3;,33333(3779=6==>9?@:9957695@>@>>>@@<AAA:=:<:;;;;;@9@===///;<?;;;@@@@B:;;><>AB=CC<C====?===>=8:6777,67=9<>>:<*<;8991866//.353949999.6555C;@38807==;;::5:6<<???B7:;D=A??;;;<==>?@@;;;BFCB7;;;;;;5;;?<@???;;;
@ATNG8:01194:03955
GATGTAGTATAGAGCTCTACATAGTACTCATTCGTTTCGGAAGAGACAGGTACGTTAATAGTTAATAGCGTACTTCTTTTTCTTGCTTTCGTGGTATTCTTGCTAGTTACACTAGCCATCCTTACTGCGCTTCGATTGTGTGCGTACTGCTGCAATATTGTTAACGTGAGTCTTTGTAAAACCTTCTTTTTTACGTTTTACTCGCGTGTAAAAATCTGAATTCTTCTAGAGTTCCTGATCTTCTGGGCAGACTCTCACACGCCTACCATCGATTCCGGATACG
+
:;;99<ABBB?@?A=AA===CCCDECCCC:96:::9,;?5;6;AACCBB?@AA::44-449:6:9<;BCBB::9333333$3;6====5<ABB@BBB=??>AAB===@BBBA@@>>;>>=;>;>AAB;;<B=?;:;5;;????@@@@@AAA@??;?==:>?=@9@///68:///)/::<<2?9>99::::9%985666)666/..66......$.2...383..+5>555>>:><?@>;::///@@6>666<==;66766=;4;7937/./740206055***
@ATNG8:01211:03954
GATGTAGCGAGCGAGTGTGTATACCAGAAGATCAGGAACTCTAGAAGAATTCAGATTTTTAACACGAGAGTAAACGTAAAAAGAAGGTTTTACAAGACTCACGTTAACAATATTGCAGCAGTACGCACACAATCGAAGCGCAGTAAGGATGGCTAGTGTAACTAGCAAGAATACCACGAAAGCAAGAAAAAGAAGTACGCTATTAACTATTAACGTACCTGTCTCTTCCGAAACGAATGAGTACCTCTCAGACGCTCGTCCTACCATCGATTCCGGATAGTCT
+
/998<8@@CC@?@@BDBBBBB@AAACCCABCBAAA;@<@BBBDDC?DC>A=ACDCCCCC5D@CCCCGAAAA@@;ABBAAAA.;;>A4;;;4;AC@CCCCCCDCC@C@BB?CCC>AADBCBBBBCCCBBBCC@CCCC@DBAABB??<A?BAA>ABBBCCCC@BBBBCD@BA>AAA?A@?><3>==999:9:(9@;@899ACA??<?<??BC<;6;?B@A=AAA@@AA?B@BEE?DAB>AAABBDDAAA@CCCCAAACCCCC?BB?::00/<<9=6:6>?=====
@ATNG8:01172:04003
GATGGTAGTATCTGCACACTCTGTCCAGAAGATCAGGAACTCTAGAAGAATTCAGATTTTAACACGAGAGTAAACGTAAAAAGAAGGTTTTACAAGACTCACGTTAACAATATTGCAGCAGTACGCACACAATCGAAGCGCAGTAAGGATGGCTAGTGTAACTAGCAAGAATACCACGAAAGCAAGAAAAAAGAAGTACGCTATTAACTATTAACGTACCTGTCTCTTCCGAAACGAATGAGTACACACTCTCATATGACACTACCTTCGATTCCGGATAGTCT
+
9<CC@DDBBBBBCECCCCCBABBDC@CBB@CBBCBB>A8;;BBBDC?BB?C@BBBBBBB8B<>=BBCCCCB@@7>>BCCCC5;;7;<@@A9ACEACCCCGEBBA@B@BB@BCC?BB@ABDDDCCCBBBCCCAFB@@>ACDC@A999;@DBB@CCBBACCB@BBBCCC@BA=???3:::::,9=>;====>=&=A?ABB@@@?@@;>:>?=<1838ACDD@CCAAABA>A>???9?AA=ABBECCBBBBBBBBAB@>=000?=;660;077?A>D=A=?>==///
@ATNG8:01179:03991
GATGTAGTATCTGTCTACGAGAGCCAGAAGATCAGGAACTCTAGAAGAATTCAGATTTTTAACACGAGAGTAAACGTAAAAAGAAGGTTTTACAAGACTCACGTTAACAATATTGCAGCAGTACGCACACAATCGAAGCGCAGTAAGGATGGCTAGTGTAACTAGCAAGAATACCACGAAAGCAAGAAAAAGAAGTACGCTATTAACTTTTTAACGTACCTGTCTCTTCCGAAACGAATGAAGTACTGTATCTATGTGTGCGCTACCATCGATTCCGGATAGTCT
+
38::::;>==BAB@DCDBBBBA@B=@<@:;9>>99.4.448><77-3;6:6=?>88788(788=?998=;88>6<=94444$49394;990;;;7<@C@@@@:;4;>;;7;CB@BBBBBCBBBBCCBBBCC@CBBB>AAAAABBBAD?B;;7;B??@@;:6:?B@@A@:949A?6>=A?C;@8828<<<=.;A?BAAC<9553050.////'/6:///656657888-.--79.6,-(---(---666755599988898889:586:6>66759)/)/;;<9==
@ATNG8:01188:04039
GATTAGTCTCAGATAGTCTATAGTACTCATTCGTTTCGGAAGAGACAGGTACGTTAATAGTTAATAGCGTACTTCTTTTTCTTGCTTTCGTGGTATTCTTGCTAGTTACACTAGCCATCCTTACTGCGCTTCGATTGTGTGCGTACTGCTGCAATATTGTTAACGTGAGTCTTGTAAAACCTTCTTTTTACGTTTACTCTCGTGTTAAAAATCTGAATTCTTCTAGAGTTCCTGATCTTCTGGATAGCGACGCGATATACTACCATCGATTCCGGATAGTCT
+
::?7??ABA:;;;;CCBBABBIFGCCCBBB?@@@C=CC@EACBBBDCC>AAAB@=<796=>=A>B<@A?@=?@:>ADDD1=B>BCCD;@@;94:@@;@C=:;;AAB@CCDBBABA::;B@C=AACBB@@@AEDBB@CAAAA@AABA;;;00::6;00-/?;>:?@AA?>CDE@>;;:;*;9@9?A@A@,@BBCC=BBCAAABCCB@BBCB1@@BBB?C@@C?ACDEECC@C@CBAA@@=@?A?BDCBCBBBBBBBBBBBABAA>???ACD?B?B@BABB@@@
@ATNG8:01189:04004
GATTAGTGATACAGATCAGACACCAGAAGATCAGGAACTCTAGAAGAATTCAGATTTTTAACACGAGAGTAAACGTAAAAAGAAGGTTTTACAAGACTCACGTTAACAATATTGCAGCAGTACGCACACAATCGAAGCGCAGTAAGGATGGCTAGTGTAACTAGCAAGAATACCACGAATGCAAGAAAAAAGAAGTACGCTATTAACTATTAACGTACCTGTCTCTTCCGAAACGAATGAGTACCTCTCAGACGCTCGTCCTACCATCGATTCCGGATAGTCT
+
99:5;;;:5=>;;@BBCBBCBBB>BBB@BBCCBB@C@BBB;;9>?BB@B@BB::5??>+D>??>AAABCA@@8<=;:999'4=:;;?@@9CCC9;9AAA=@00-07>>;@AC;;;CCD@AABBCCCCBBB@CBBB@BAAACCCB@B@C;;:;BBBACBB@BBCBBB@BB:?>?599AA>????;999999%:@;=978B>@BC:>:===@5;6;>A@@=@BAAAAA@B>AAE>BBB@BBBBBBB?BBBBBBAAAA>@@AA<???<>>=>@A:><><>>@>>>;
@ATNG8:01199:04006
GATGGTAGTGTGTCTCTGAGAGTAGTACTCATTCGTTTCGGAAGAGACAGGTACGTTAATAGTTAATAGCGTACTTCTTTTTCTTGCTTTCGTGGTATTCTTGCTAGTTACACTAGCCATCCTTACTGCGCTTCGATTGTGTGCGTACTGCTGCAATATTGTTAACGTGAGTCTTGTAAAACCTTCTTTTACGTTTACTCTCGTGTTAAAAATCTGAATTCTTCTAGAGTTCCTGATCTTCTGGAGATACACATGATACTCTACATCGATTCCGGATAGTCT
+
8:?@<@@ABBCABBBCBBCCCCCCCCCCDCA@;?889/;B@B@BCCDEDC@CBBBC@C@BBDCAC@CCCCC99;B@;;;;;*;B<@ABB;BC;;6;BB?BI@CBCDDC@CDCGCC@@>@AA?B@CCCCBBBB?BCBB?BAAADCBBB@@ACCCBB?BBC@BC?B=@@@@@CCBC?BBCEE:B>A=;;;;.;ACCI>CBCBCCAAAC=AAAA,@AC<;8;?BC@CBBBBBB=@=@B@@@B>AAB?BCCCCBCJG@A@BBCCCCCCAABCBB@C>A>AAAC:::
@ATNG8:01206:04039
GATGGTAGGTGCACATGAGTGTATTCAGAAGATCAGGAACTCTAGAAGAATTCAGATTTTTAACACGAGAGTAAACGTAAAAAGAAGGTTTTACAAGACTCACGTTAACAATATTGCAGCAGTACGCACACAATCGAAGCGCAGTAAGGATGGCTAGTGTAACTAGCAAGAATACCACGAAAGCAAGAAAAAAGAAGTACGCTATTAAACTATTAACGTACCTGTCTCTTCCGAAACGAATGAGTACGATGAGAGAGCTCTCTCTACCATCGATTCCGGATAGTCT
+
/:;?=@@C?AAB?@<569=@@@BB@CCBB=A?B@;;4:8<<?AABC?CD@C<@@CCDEEE5A?ABBBCCCCCCC>CBA@A@A0AB>C5;;;.;@A>B@@@@@@9:5:>??@CDD@CDC:<;BA;<;B<<;AB?B;;;@BBAB@@;93;;@??;@@A@BCCC@BAABAA<?>=?>><>?ABD=:99?@@@@@@(@B?BBBCCC==>199*8:::4:17:CCC@EC==A<B8@8599(4:<5>>CCDBBBCBAAABAA@A000000/@=<3-//:=6;5;6>===<;=
@ATNG8:01207:04036
GATGGTAGCAGACGTGACAGAGCGCCAGAAGATCAGGAACTCTAGAAGAATTCAGATTTTTAACACGAGAGTAAACGTAAAAAGAAGGTTTTTACAAGACTCACGTTAACAATATTGCAGCAGTACGCACACAATCGAAGCGCAGTAAGGATGGCTAGTGTAACTAGCAAGAATACCACGAAAGCAAGAAAAAAGAAGTACGCTATTAACTATTAACGTACCTGTCTCTTCCGAAACGAATGAGTACGATTAGATCTCGTGTGCATCGATTCCGGATAGTCT
+
<B@@?ABB@C@A;;6BCCBBCGHDE?BBC@CA@@?@<@=@@BCCBB>AA?C?BBBBBBBB3B?BBCCCCCBAAA:AABDBCB0;;5:2:;:;':@C?BBAACDA@@=@@BC@CCC?CCCBCCBCCBBDCCCCC@AA??<@@A?>??>9@=@@@>@CCCCCCD?AAAACA?BB?>=>499>>>8=>>;:99999%0>;=///=>BDE6836===3;6;?BBC?CCCCBBB=?=?A@9A9:49@AABBBAAA?BBBBA===>>===DD@@?A:?:?=AAAA=<<
@ATNG8:01168:04052
GATGGTAGCATCATGCATATCTCACCAGAAGATCAGGAACTCTAGAAGAATTCAGATTTTTAACACGAGAGTAAACGTAAAAAGAAGGTTTTACAAGACTCACGTTAACAATATTGCAGCAGTACGCACACAATCGAAGCGCAGTAAGGATGGCTAGTGTAACTAGCAAGAATACCACGAAAAGCAAGAAAAAAGAAGTACGCTATTAACTATTAACGTACCTGTCTCTTCCGAAACGAATGAGTACTGCGTCTCACTCTCGCCTAATCGATTTCCGGATAGTCT
+
BCAA?ACCCCCCCCCBBBCCCCCCD?CCC?CDBBBB@B?BBCCCAA=???A?CBB?????1??CDBBBBCCCCC=BABCCCC5@@;A5;;;*;BC@BAAABCC@@=@@CF@BBC>BACCBCBCDEECCBBBB?CCCC>@@BCAAAA>B@CBB>ACCCCCCC?AAA@AA@BB=9993999888*999299999:%0>;>0//<<D>>;>;>=BB7;7;?BBB?CBBBBBB?B@BBC>B::89AABBBBBBBB@@@EBAA?>>@??AD?A??:9859>A?CCBB>@>
@ATNG8:01172:04059
GATGGTAGTGTCATATGAGAGTGTGTACTCATTCGTTTTCGGAAGAGACAGGTACGTTAATAGTTAATAGCGTACTTCTTTTTCTTGCTTTCGTGGTATTCTTGCTAGTTACACTAGCCATCCTTACTGCGCTTCGATTGTGTGCGTACTGCTGCAATATTGTTAACGTGAGTCTTGTAAAACCTTCTTTTTACGTTTACTCTCGTGTTAAAAATCTGAATTCTTCTAGAGTTCCTGATCTTCTGGCTCTCGTAGACTGATATACCATCGATTCCGGATAGTCT
+
39::4555<A?;<;;;<<@BAAA<:;:69??B?BBBDD;CD?<7554454:7<>@A>9B>@DBB<@;?BB@@@@@@499955$55.59;@8:69?@CCF@CC@CECCDD@CCCCBBBB?BCCBC@CCAABCCDBB;;;@BBCCDCCBCCCBBBCBC@BCB@DC@B?B;;;BBABC:<;CCC7D?C9;;CCC0BC;;;0;;A@@AB<;;?BAAA,A;;:B=B<AA=AACBBBH?C@CCCBDB:<;C@BC;<;BBCBBCBCCDDCDD@;;<<AA@C?FAGHCC;;;
@ATNG8:01176:04073
GATGGTAGTACATGATAGACGACACCAGAAGATCAGGAACTCTAGAAGAATTCAGATTTTTAACACGAGAGTAAACGTAAAAAGAAGGTTTTACAAGACTCACGTTAACAATATTCAGCAGTACGCACACAATCGAAGCGCAGTAAGGATGGCTAGTGTAACTAGCAAGAATACCACGAAAGCAAGAAAAAAGAAGTACGCTATTAACTATTAACGTACCTGTCTCTTCCGAAACGAATGAGTACTATGTAGAGCTCTATACTAATCGATTCCGGATAGTCT
+
AACC?BCBCCCCCCBCBBBD9;;@A?BBB@CBDDBB?B@CCBBBCC?AA@D@CA@;;;;;';=BBCCB@BCBBB<AC;;;;;*;A;@4;;;&9AA=>CCCCAA::6;=@C@AAA?BCBAAACFC@@ACBCCABBBD@BBBEEC@@>A?BBB@BBCCCCCC@CCBBBB?BB?BBA=@@=><5=::3:99999%9@;A99:BBB@B?B>@A>>1818=B@@=@BCBCCC?B?CCC=C@@=?AAABDBBBBBBBBABCAAAABBA??:ADA>>;><@<A======
@ATNG8:01188:04046
GATGGTAGTCTCGATAGTCTATAGTACTCATTCGTTTCGGAATGAGACAGGTACGTTAATAGTTAATAGCGTACTTCTTTTTCTTGCTTTTCGTGGTATTCTTCTAGTTACACTAGCCATCCTTACTCGCGCTTCGATTGTGTGCGTACTGCTGCAATATTGTTAACGTGAGTCTTGTAAAACCTTCTTTTTACGTTTACTCTCGTGTAAAAATCTGAATTCTTCTAGAGTTCCTTATCTTCTGGGTCTCTCTCTCACGCACTACCATCGATTCCGGATATCT
+
3:445;:<@?@;;6>B>CBCCDDCA;;;BB@=ABAA>AA?@-///8::;=?AA???AD=@@AB7A?CBAAACCCC?;;<<<,;=1=8857&29884:==7BB>@@@:947;;9;;:=5>><6=6;<///::==8<;56/5A588A=>;;;@?>88918785;=8=<==>>>@ABC<??@@?2?5:6;:<<<,998;;-//==;::?;;;?>>/?;;;==B=CA<AAAAAAA=C7;8<??>==<=>9>?AA>><@@@A>>>?>>>B=@@@AAA<@;@<AB=>>@
@ATNG8:01190:04065
GATGGTAGGTGCACATGAGTGTATCCAGAAGATCAGGAACTCTAGAAGAATTCAGATTTTTAACACGAGAGTAAACGTAAAAAGAAGGTTTTACAAGACTCACGTTAACAATATTGCAGCAGTACGCACACAATCGAAGCGCAGTAAGGATGGCTAGTGTAACTAGCAAGAATACCACGAAAGCAAGAAAAAAGAAGTACGCTATTAACTATTAACGTACCTGTCTCTTCCGAAACGAATGAGTACGTGTGCGACGTGTCTCATCGATTCCGGATAGTCT
+
99>?7:;A>ABBCBBBB@>@?999@=@@B?ABAA@@=@>A@@@CBB?BC?B?BCB@@@@A0@=ACCCJBBBGEJ?BBBCEDD3;;5;4;;;&9??;???>>?>::6:?BA?C??=?CABBBCCHCCCCBBBA=A;;;?BAAABA@?<A?C;;:;CCCFAAA@AAABAB?BB=?>C499AAA9::9;9:9:9:%:@?A999AB>?>;>;>>>>:?=88;BC@CCAAACB?A@;;;0:??>???CCCB???AA999????????A@??CC=?<?@FAB==//
@ATNG8:01194:04071
GATGGTAGTGTGTCTCTGAGAGTAGTACTCATTCGTTTCGGAAGAGACAGGTACGTTAATAGTTAATAGCGTACTTCTTTTTCTTGCTTTCGTGGTATTCTTGCTAGTTACACTAGCCATCCTTACTGCGCTTCGATTGTGTGCGTACTGCTGCAATATTGTTAACGTGAGTCTTGTAAAACCTTCTTTTTACGTTTACTCTCGTGTTAAAAATCTGAATTCTTCTAGAGTTCCTGATCTTCTGGTATGACTAGTGTACTACTACCATCTATTCCGGATAGTCT
+
9::;///;:/0544:9@=A999=;=;@<;??C?A@@@8@@?A?AACC?AA<000>>)/,/;;;,626<<@;B;<@766@@@+>=8=999)9@@=:>;>:@I@CCCDBC>AABCDBBB:;;A7;5<BA@AAAC@CC;;:;BBBB;;;@@@AC;:;@<@AA=?@;@=@;;:@BBAB;:;BCC7@;@5::;::(:>99>3;@@996;<@@5@<@:,>>99949=@C<BBBDCCE?B?AAA@@@@CAB>B;<;ABBCAA@@A;;9CBCC?::9??@<B=B?B@@AAA@
@ATNG8:01203:04086
GATGGTAGCTCTGCTCTGACTCTCGTACTCATTCGTTTCGGAAGAGACAGGTACGTTAATAGTTAATAGCGTACTTCTTTTTCTTGCTTTCGTGGTATTCTTGCTAGTTACACTAGCCATCCTTACTGCGCTTCGATTGTGTGCGTACTGCTGCAATATTGTTAACGTGAGTCTTGTAAAACCTTCTTTTTACGTTTACTCTCGTGTTAAAAATCTGAATTCTTCTAGAGTTCCTGATCTTCTGGGCTGCGCTGATATGCGCTACCATCGATTCCGGATAGTCT
+
----(----/45:9<CC;5665556555<95405<<<7>@;B?BBCCCCCACCCCD@E?BABC?CABBBBBBBCD@CBBCB2BB>BBCC=AA@?4;9945@=@@@A@B?BBBCBBCC@DBB?B@FCCDB@@@=AABB?BCCDEDCCCBBABBBBD@BCC?BC?B?BBCCCCCBC?CBBBB9B?C@BDCCC5CCBBB<AAAABBBBCB@BIMI5GBABB@B?BB@BCBBDAA>A?B@?@BB>AACJ?CAAACCCCCBCCCCCCCCC@CCBBBD?B@B?BCCCA@A
@ATNG8:01181:04126
GATGGTAGGACGAGCGTCTGAGAGGTACTCATTCGTTTCGGAAGAGACAGGTACGTTAATAGTTAATAGCGTACTTCTTTTTCTTGCTTTCGTGGTATTCTTGCTAGTTACACTAGCCATCCTTACTGCGCTTCGATTGTGTGCGTACTGCTGCAATATTGTTAACGTGAGTCTTGTAAAACCTTCTTTTTACGTTTACTCTCGTGTTAAAAATCTGAATTCTTCTAGAGTTCCTGATCTTCTGGATACACTCATGTGCACCTACCATCGATTCCGGATAGTCT
+
--88056<0>444448::655>>>?CAAAB;;5;;;;6:B?C@BBBCDCIACCCCB@B@DECD?C?CCABBBBCD;@@===,::6;BEE?CCCC@CCEAFC@BBBBCDBDDCCCCCD@CBB?B@DCCCCCBB?BCCC@CCCCCBAABBABBBBAA?CCC?CC?A?ACDCBBBBCACCCCC8A;@;:::::*:BBBE>BBDCCCB@A@<A@A@,@AABB@B?BC>@A@BCAA?A?AAADBB?CBCAHICBBBCCBBBBCDCC>AAB@CCBCBB?A>A@DBBBA@@
@ATNG8:01183:04119
GTTGGTAGTACATGATAGACGACACCAGAAGATCAGGAACTCTAGAAGAATTCAGATTTTTAACACGAGAGTAAACGTAAAAAGAAGGTTTTACAAGACTCACGTTAACAATATTGCAGCAGTACGCACACAATCGAAGCGCAGTAAGGATGGCTAGTGTAACTAGCAAGAATACCACGAAAGCAAGAAAAAGAAGTACGCTATTAACTATTAACGTACCTGTCTCTTCCGAAACGAATGAGTACGTGTGCGACGTGTCTCCTACCATCGATTCCGGATAGTCT
+
;<8>:>BBB@;;@;?>@@@?@CD@@;@AB<>>@A??4;59>@<@=B?BB@B?B?955555$9.559;<;;;59:)9994444$4;7;.555&5<<7<996;A@@B>B?BC@BAA<@@@@@BCCDDCD;;;CC@CBBC@BCBCBBA@>A@CBB?BCDDBCCC@@@ABBA?CC9;:B?BBBBC=BBB>AADED2BC?BCBBBBBAB>B@AA==9=8=>B;;:;FCCDCD@B?BCC?CBB@@@@AAABAAA999BABB?>?AA@<@@><@988;;5;;?:>>>==>?
@ATNG8:01183:04123
ATGGTAGTGTCATATGAGAGTGTGTACTCATTCGTTTCGGAAGAGACAGGTACGTTAATAGTTAATAGCGTACTTCTTTTTCTTGTCTTTCGTGGTATTCTTGCTAGTTACACTAGCCATCCTTACTGCGCTTCGATTGTGTGCGTACTGCTGCAATATTGTTAACGTGAGTCTTGTAAAACCTTCTTTTTACGTTTACTCTCGTGTTAAAAATCTGAATTCTTCTAGAGTTCCTGATCTTCTGGGTCTCTCTCTCACGCACTACCATCGATTCCGGATAGTCT
+
///)//78=454555:<<<665::5555;:;7;;@B<AA<;7?::=@AA>ABBBB@C?CBBB<@<ABBBBBBAB=;;;;;*;A=:::CC=B>CC?B=C@CB@BAABBCACCCEEDA@?@CC@B?BDCCBC9999CDD@BABBDCCBCCCCCBCBB?CCC@DD?B?BCBBBBBBB?C???>4>:@:=>>>>0?ABBB=CBBBBBC@@?4::::*:@ABB@BACC@BBBDCBC@C?@@BCCC?BBCC>CCCCBBCCCGCBBCCCCCC@BBCBBC?C?C?CDDDAAA
@ATNG8:01186:04092
GATGTAGATATATGCACGCTCTACCAGAAGATCAGGAATCTAGAAGAATTCAGATTTTTAACACGAGAGTAAACGTAAAAAGAAGGTTTTACAAGACTCACGTTAACAATATTGCAGCAGTACGCACACAATCGAAGCGCAGTAAGGATGGCTAGTGTAACTAGCAAGAATACCACGAAAGCAAGAAAAAGAAGTACGACTATTAACTATTAATGTACCTGTCTCTTCCGAAACGAATGAGTACTACTCTCAGAGACACACTACCATCGATTCCGGATAGTCT
+
BACCCCBBDDBBBDDCCBCCDCCC?BCC@CBBBBB@B@CBBBBB?BC@B?BBBBBBBB3C@BBB889DB@@@9<==<>>=,=@;@9???5?BA?BA=>@?>>><A=@@;?A?:>=??A>??A@@@@@ACD=AA=>:=??>>?;;7<<@GG=A?>>?BBD<A>>>BB?BD?B@B;@@@AA9>><777777)//)/;9:555?>=:><=>>@=A>===AA<>>>D<<;<A;?=A9AAA;@@:::A?@???@@@B===@@@AA>>>A<A:;:>A=B=D=::;==>C
@ATNG8:01198:04120
GATGGTAGTATCTGTCTACGAGAGCCAGAAGATCAGGACTCTAGACGAATTCAGATTTTTAACACGAGAGTAAACGTAAAAAGAAGGTTTTACAAGACTCACGTTAACAATATTGCAGCAGTACGCACACAATCGAAGCGCAGTAAGGATGGCTAGTGTAACTAGCAAGAATACCACGAAAGCAAGAAAAAGAAGTACGCTATTAACTATTAACGTACCTGTCTCTTCCGAAACGAATGAGTACTGTATCTATGGTGCGCTACCATCTATTCCGGATAGTCT
+
@@@@>@?CABABBCCCCCBBCCCCC@CCC@CCCBBB?@@@AAABCCBB@B?BCB>====.>=ABBBBBBBBB@8>>9::::);B=G5;;;*9@@>BBBBECHCF@B?CC@CCC?CCCCCBBBBBCCCCCCC@CCBB?BCCDBBBB?C?BAA<ACCBCBCC?BBBBBB>BA>BBB>AABBB:AAA>ACDDD2CC?C>>>BBC@>9>9@@CC;A;A<B??<?@A@@BB@D?BBB>BBB?CAAACCCCCCCCBBBBB?BBBBBBBD?B>>;@A<@;@<@@@@;;;
@ATNG8:01203:04126
GATGGTAGCTCTGCTCTGACTCTCGTACTCATTCGTTTCGGAAGAGACAGGTACGTTTAATAGTTAATAGCGTAACTTCTTTTTTCTTTGCTTTCGTGGTATTCTTGCTAGTTACACTAGCCATCCTTACTGCGCTTCGATTGTGTGCGTACTGCTGCAATATTGTTAACGTGAGTCTTGTAAAACCTTCTTTTTACGTTTACTCTCGTGTTAAAAATCTGAATTCTTCTAGAGTTCCTGATCTTCTGGATACACTCATGTGCACCTACCATCGATTCCGGATAGTCT
+
//99178@><5665;;;@ABC:99BB<<:://+/;;;3;=2505:;>;>?9995955)5.555>5;7;>9<<6526=9>>@?@@&==>4;455)4::<5;55.597;;;;;>:>BBB@??@:>>?>A=BBBABBBC>BA@@<@BB@@@@@BAA@@@BCB@CCC?CC@C@CCCBACA@C>A;;;;.;>B49:BB@(:9=>>5>999559555.5;;=+=;;;<8:69;80.....<3?;???@?@69:B>CCCCCCCEBAA@CBBB@BCB?B@@?AC?B@B@BBBBAAA
@ATNG8:01204:04130
GATGGTAGACATATCGTACTCTCTGTACTCATTCGTTTCGGAAGAGACAGGTACGTTAATAGTTAATAGCGTTCTTCTTTTTCTTGCTTTCTGTGGTATTCTTGCTAGTTACACTAGCCATCCTTACTGCGCTTCGATTGTGTGCGTACTGCTGCAATATTGTTAACGTGAGTCTTGTAAAACCTTCTTTTTACGTTTACTCTCGTGTTAAAAATCTGAATTCTTCTAGAGTTCCTGATCTTCTGGGTCTACGCTCGTCGCGCTACCATCGATTCCGGGATAGTCT
+
3::;=ABDCBCB==@>>CCBCCFGCDCCBBBB?BABD=@@<@:@:::;<;7;<BBB?B@CBAA<A>A@?:993//*/8::;+///4B;<4=9---(---).94:?@?8817989;;??=A@@<@:;;;777997;?>?<@@>?@@@@>>=@@>>>D78869:;6;<@A@@@@@@A;??@EE5A5:39:9:9):>;<<7=@@@AA>>::4;=<=+=::;A<A<>?<AB@@??@<A<@@@A>=:=AAA9?>AAA@:88?>=;88///=7;;;;::19078-8<::677
@ATNG8:01205:04131
GATGGTAGTCTCAGATAGTCTATAGTACTCATTCGTTTCGGAAGAGACAGGTACGTTAATAGTTAATAGCGTACTTCTTTTCTTGTCTTTCTGTGGTATTCTTGCTAGTTACACTAGCCATCCTTACTGCGCTTCGATTGTGTGCGTACTGCTGCAATATTGTTAACGTGAGTCTTGTAAAACCTTCTTTTTACGTTTACTCTCGTGTTAAAAATCTGAATTCTTCTAGAGTTCCTGATCTTCTGGTATGACTAGTGTACTACTACCATCGATTCCGGATAGTCT
+
//99)//<@>;569799////7<<>===5544.59:@6==8<555556/:4:=00/6:39;:@6;6;@>;;=<<<34444&44.47:99100/0;1:/3,371799::=>BBECDCCB=A@@<@=BDCCBBBC@CBBB@DCECCAAABBBBCBBBB@CCC?CB?C>A@@@@CCDD@CCCDC;D@C@BBCDC1;;BBB;AACBBBCCCCADEDC5DBCBC@B?BC?AA@@@AA=A?BCCBBB@D::::BBBBCCCFCCCCCDD@A@B@CA@@CC@C?B?BCCCBBB
@ATNG8:01164:04144
GATGGTAGGACGAGCGTCTGAGAGGTACTCATTCGTTTCGGAAGAGACAGGTACGTTAATAGTTAATAGCGTACTTCTTTTTCTTGCTTTCGTGGTATTCTTGCTAGTTACACTAGCCATCCTTACTGCGCTTCGATTGTGTGCGTACTGCTGCAATATTGTTAACGTGAGTCTTGTAAAACCTTCTTTTTACGTTTACTCTCGTGTTAAAAATCTGAATTCTTCTAGAGTTCCTGATCTTCTGGGTGCGCTACAGTCTCTCTACCATCGATTCCGGATAGTCT
+
33::.45;544444444;=@@CCB@DCCD@@?9@<<<5492439:<<==>9=<><B?B@BBCC@GBCCBCCBBBB>AACBB5BC?BBBB<AAAA>B?@<?B9:;ABBC@CCDEJG@@@@CC@B@CCAA@CDD>@ADB=AABBCCCCDBBAAAAAC?CAA?BB@C@DDBBBBBCIBDDDDD;F@C=BAAAB2BGCFI?KCBAAAA;992:9::'9>>9979>CD<ABAAAAB<@<A?>@A@==9<;0;A;;;DAA@A@;;;AAABB?;;;@AA>C;;;:CDCCAA
@ATNG8:01164:04153
GATGGTAGACACGTGTGCTCTCTCGTACTCATTCGTTTCGGAAGAGACAGGTACGTTAATAGTTAATAGCGTACTTCTTTTTCTTGCTTTCGTGGTATTCTTGCTAGTTACACTAGCCATCCTTACTGCGCTTCGATTGTGTGCGTACTGCTGCAATATTGTTAACGTGAGTCTTGTAAAACCTTCTTTTTACGTTTACTCTCGTGTTAAAAGTCTGAATTCTTCTAGAGTTCCTGATCTTCTGGGTGCGCTACAGTCTCTCTACCATCGATTCCGGATAGTCT
+
38:;=@?BAAA@@;B;66=>A;AAGCBCBCBB>BBBB=BB=A?BABAAAA7;9@@A?C?AB::7:ABAABCA?8?;>>BBB1::<;333(39994933,3;/3773:=8>CA@@>>D>;;;;>;>AA>====9=?@A<===BBBA===A@A@>>=;;:;;?@;>;>BBAAAA@@<>>@AA5A3838:@@@,=;::@-//66<<<@AD=@@@2::///@9@9@@=CBBB=>><@=?@??@?;??@@8;;;@@@CA@;;;AAA@99923----74=494=@;;;=@
@ATNG8:01184:04158
GATGGTAGCACGACACGACGATATGTACTCATTCGTTTCGGAAGAGACAGGTACGTTAATAGTTAATAGCGTACTTCTTTTTCTTGCTTTCGTGGTATTCTTGCTAGTTACACTAGCCATCCTTACTGCGCTTCGATTGTGTGCGTACTGCTGCAATATTGTTAACGTGAGTCTTGTAAAACCTTCTTTTCACGTTTACTCTCGTGTTAAAAATCTGAATTCTTCTAGAGTTCCTGATCTTCTGGTCTACTACACTGTACTCTACATCGACACTCCAAAGTCT
+
CBCC?CABBDD?@@CD@CD9;<ECECCCCCBB?BDDE=CC?B?CDDCCCB@CDCBB?B?BBAC@D?BBCAAAAAA??ACCC1AA=@BBC9ABCC?CAB>BC788@FCC?AAADCBA@>BBC>A>=@ACAA;;7=@AA9====>>>?@A@@@>>>>;=?;:@@;C:@=>>>??>?9@@@AA5A=C<@=;;/998333(--3---==:=:>AAA/A@@@@<@<??<????@<=:>:<=@@??7;:@=A>>>@@BBAAA???@@AAAAAA>>>????=68;4933-
@ATNG8:01187:04173
GATGGTAGACATATCGTACTCTCTGTACTCATTCGTTTCGGAAGTAGACAGGTACGTTAATAGTTAATAGACGTACTTCTTTTTCTTGCTTTCGTTGGTATTCTTGCTAGTTACACTAGCCATCCTTACTGCGCTTCGATTGTGTGCGTACTGCTGCAATATTGTTAACGTGAGTCTTGTAAAACCTTTCTTTTTACGTTTAACTCTCGTGTTTAAAAATCTGAATTCTTACTAGAGTTCCTGATCTTCTGGCGCGTATGTATGTCGCCTACCATGATTCCGGACGATCTATAACCG
+
33883:;ABBC@<<?>@?@>C;66@@>BDB;?7?@AA<=>;;:------68599;??;=4733:7>5:@///66667589999)8;6@=87.5--(-(--506:5;::89817557667725><7?<;==7725649>@;5552999777::885558276767;7;;57899888>4999;;.;,25.5;AAA.A@78806(/////77578.6666'6///76<3;;578888;8838488895505993555555885559<:::3;>?8==86606-3-3225,-/5552526
@ATNG8:01194:04174
GATGGTAGTGCGTGAGAGAGAGACCAAGATCAGGAACTCTAGAAGAATTCAGATTTTTAACACTGAGAGTAAACGTAAAAAGAAAGGTTTTAACAAGATCTCACGTTAACAATATTTGACAGCAGTACGCACACAATCGAAGCGCAGTAAGGATGGCTAGTGTAACTAGCAAGAATACCACGAAAAGCAAGAAAAAGAAGTACGACTATTAACTATTAACGTACCTGTCTCTTCCTAAACGATGAGTAACTATAGACTATCTGAGACTACCATCGATTCCGGATAGTCT
+
884905:@BB@A;;;B@CB@=A00+/)/9//55.47;<=987<,00)/5:9833333$3283333333:777(3333333$377(3,399+71760//////85..(2322,266;)222..55...3335@AAB:>>BG:;<89;;//*/6;9:2:777997749?@@>>;>B=@@?9>>8766&26917?AAA.8:6:BC?>=>A??;><A6673:9=888818>>;;:A8<9<>>4866775622,26669;;99=>??A>>=BAAA8>>@A==:=;>8==;;;;;
@ATNG8:01210:04168
GATGTATATCGCGTCGCTATCCAGAAGATCAGGAACTCTAGAAGAATTCAGATTTTTAACACGAGAGTAAACGTAAAAAGAAGGTTTTACAAGACTCACGTTAACAATATTGCAGCAGTACGCACACAATCGAAGCGCAGTAAGGATGGCTAGTGTAACTAGCAAGAATACCACGAAAGCAAGAAAAAGAAGTACGCTATTAACTATTAACGTACCTGTCTCTTCCGAAACGAATGAGTACTGTATCTATGTGTGCGCTACCATCGATTCCGGATAGTCT
+
;:<??@DCCBBCCCBBBBBBD@DDG?BDDC@A?A@CCIDDDC@CC?A?@CCAABBB2B?CCBBBACA:::59@@@@@@0@B=B5;;;.;CC?BABBAB@00-0;>>:@0;9;AAACCBBCCBBBDDCC?CCCC=??BCBBA@<A@C@@>@CCCBBCC?BBBCBB?BB?????BBAAB8=99389888(8=9=???@@@BB8;7:>>>:=9=AAAA>CCCCCBB?B?AAA=BCGABBACBBBCBBBBBB998<<<=788BBB;>;;;>>:=:>:>>>@:99
@ATNG8:01164:04236
GATGGTAGTAGTACACTAGTCATACCAGAAGATCAGGAACTCTAGAAGAATTCAGATTTTTAACACGAGAGTAAACGTAAAAAGAAGGTTTTACAAGACTCACGTTAACAATATTGCAGCAGTACGCACACAATCGAAGCGCAGTAAGGATGGCTAGTGTAACTAGCAAGAATACCACGAAAGCAAGAAAAAGAAGTACGCTATTAACTATTAACGTACCTGTCTCTTCCGAAACGAATGAGTACACATCGTCGTGTCGTGCTACCATCGATAACCTCGAGTCT
+
>C;;9;<CCBB??@DDCCCCCB@AA?BBB@CBBBCC@C?CCCBBCC@CC?@?ACCBBCCC5C?BCBBBBBBCCC=AAABEEG5A@?@?DCC=CGGAEDCDCBD;:;9?BB@DCC>@@CCCBCCBBBCCCCCC@GCBB=@?A?ABBB>A@A::;;BBCBBCC?AAACDF>AA=999399999+9993:ACCC3CA=>>>>??@AA7;7;>?>7;7;ACBB?BAAAABA=A>ABB>BEE????CCBBBCCCCA?BBBA???BBBBB@=@000@@A=@=AA?>>?CC
@ATNG8:01188:04197
GATGGTAGGTGCACATGAGTGTATCCAGAAGATCAGGAACTCTAGAAGAATTCAGATTTTTAACACGAGAGTAAACGTAAAAAGAAGGTTTTACAAGACTCACGTTAACAATATTGCAGCAGTACGCACACAATCGAAGCGCAGTAGGATGGCTAGTGTAACTAGCAAGAATACCACGAAAGCAAGAAAAAAGAAGTACGCTATTAACTATTAACGTACCTGTCTCTTCCGAAACGAATGAGTACCTCTCAGACGCTCGTCCTATCGATTCCGGATGTCT
+
;;@@@@@B??A?CCB@AABBCCCBA=ABB?BBCB:::;@BCBBBDD@BB?B@BBBAA@A@2A?CCCDCBAA:::0;BAAA@@0AC=@5;;;*;@?<ACCBCCB:97:=@C?BBB?ABBBBBBBDDBCBCBBB?BBBC=AAAACCAABBCAA>ACCEBBAA?BBBD@@<@@<?@@=BBBB@:?<<8888888%9@;@999BBB>>:><BBAB:=:<AC::;:CCCCBB@D@CCC>CBB?BBBBBBB?A@@?@BB@BBBCBA@>AAAAC?>:?=A<::@@??
@ATNG8:01192:04206
GATGGTAGGCGTGTGAGAGTCTGCCCAGAAGATCAGGAACTCTAGAAGAATTCAGATTTTTAACACGAGAGTAAACGTAAAAAGAAGGTTTTACAAGACTCACGTTAACAATATTGCAGCAGTACGCACACAATCGAAGCGCAGTAAGGATGGCTAGTGTAACTAGCAAGAATACCACGAAAGCAAGAAAAAGAAGTACGCTATTAACTATTAACGTACCTGTCTCTTCCGAAACGAATGAGTACGAGAGTCAGAGCAGACTACATCGATTCCGGATAGTCT
+
;;;D<??A?BAB@C@?ABCAABBBB:BAA@ABCCAA=A=@ABBBBB@CD@C@B?=:9:::):?ABBCC99;BBD=D@99999(9?;@<AAA8ACC@B???A@@@=:=<??<???9=::9???@AA@@@ABAA<AB<<::::<>?;;7;=A>A?B@??BBBC??@?AAA>AC@BBA=<<999+:>:4:=<<<*;;5;>?A===;;7;=BA=>:=9<=@@@<>>>=>>>=D<AAA7>::49@@@9:9@A@A;;:ACB>>=@A>>>>ACAA>><>=B?BBBBBBB
@ATNG8:01168:04272
GATGGTAGGAGACACGTCGCACACGTACTCATTCGTTTCGGAAGAGACAGGTACGTTAATAGTTAATAGCGTACTTCTTTTTCTTGCTTTTCGTGGTATTCTTGCTAGTTACACTAGCCATCCTTACTGCGCTTCGATTGTGTGCGTACTGCTGCAATATTGTTAACGTGAGTCTTGTAAAACCTTCTTTTTACGTTTACTCTCGTGTTAAAAATCTGAATTCTTCTAGAGTTCCTGATCTTCTGGGTCTACGCTCGTCGCGCTACCATCGATTCCGGATAGTCT
+
?BBB;@@B?BBAAB666A??CCCCCBBBC>@@7@AAB=CB;?;;;;=>DC:==@@@?C>@@BD?B?BBCAABA;?4@@A@A2@@;>9733&3;==8@<B>BB>999BBA@BBBBBB@@>;BB<@<>>>@>>>A<@ABA;@@ABBBA@?@C;;;??@;;;;=@?=B=>>>AAAAAA<>>AAA5A:>:=>===/=A<==7=A@>>>CA;;77@@@,=///=9=9@@=@@@@@@@=A<>>>@?@:?===7>@@@AA===A@@???;;;A<A?>?BD<A<@<???===>
@ATNG8:01173:04288
GATGGTAGATATATGCACGCTCTACCAGAAGATCAGGAACTCTAGAAGAATTCAGATTTTTAACACGAGAGTAAACGTAAAAAGAAGGTTTTACAAGACTCACGTTAACAATATTGCAGCAGTACGCACACAATCGAAGCGCAGTAAGGATGGCTAGTGTAACTAGCAAGAATACCACTAAAGCAAGAAAAAAGAAGTACGCTATTAACTATTAACTTACCTGTCTCTTCCGAAACGATGAGTACTATAGACTATCTGAGACTACCATCGATTCCGGATAGTCT
+
388888<@>@;;><<<B><<<>=>?7;;@8<<<494.4.4<<555=9=<9<>888>=CCD3C<>?=8<8@@>>>8><@BCBB5@@=A<@@@9@CC@AABCFDHDC?B?CC@BBB?BCBCBCCCCDCCCBBBD@CCBC?@ACAAAAA>A?B@@=@BBBBCCC@AABCCC?BB?BBA;?????8=??;::9999%:?;>?>?DAAAF7;89;>>0818818818:888<<160588.//-------.377:::555<>>@??@BB;;5:655::9@<@<AA;::77
@ATNG8:01197:04252
GATGGTAGGCGAGAGTGAGACGCAGTACTCATTCGTTTCGGAAGAGACAGGTACGTTAATAGTTAATAGCGTACTTCTTTTTCTTAGCTTTCGTGGTATTCTTGCTAGTTACACTAGCCATCCTTACTGCGCTTCGATTGTGTGCGTACTGCTGCAATATTGTTAACGTGAGTCTTGTAAAACCTTCTTTTTACGTTTACTCTCGTGTTAAAAATCTGAATTCTTCTAGAGTTCCTGATCTTCTGGGTGCGCTACAGTCTCTCTACATCGATTCCGGATAGTCT
+
<BDC@CCC@CECBBA<==;@;<<<=BB@@?;;7;@@D?BB>B@C@@@CAA>@BBGF@L@BBAA>@58:>A=@BAA6=?AAA0??0//776.6;44049<377489==:@=BCBABBA>9=@@5:7;>=<<===<?CBB:==@@?@?@@@A>>><;=9///7;;6:6>>=::<<<@///===/=9=-88>>>/>AAAE9>888::>>>E=BBBB/?;<<B9?9>>6:;=>>=>:=<A@BBAA:====4====::<77666=9>>@@A???A@@7;7;;>>@@A@@
@ATNG8:01210:04282
GATGTAGGTGCGAGCATGAGTGTGTCACGAAGAATCAGGAACTCTAGATGAATTCAGATTTTTAACACGAGAGTAAACGTAAAAAGAAGGTTTTACAAGACTCACGTTAACAATATTGCAGCAGTACGCACACAATCGAAGCGCAGTAAGGATGGCTAGTGTAACTAGCAAGAATACCACGAAAGCAAGAAAAAAGAAGTACGCTATTAACTATTAACGTACCTGTCTCTTCCGAAACGAATGAGTACCTCTCAGACGCTCGTCCTACCATCGATTCCGGATAGTCT
+
3344444.4444444<555577--------(-/)//98174:C;55=5556259>==<<:::$4.5=9999<5555)5;999;;*997<.444&444.499:::;;;9=:=B9@:848<<==?@@<AAC699;;7;===7<?A<@<?@9@;@;;8;DDCCCBB@BBBBBB?BB?BBA<@@999+9<<8898888$8<6:?<<<7:?::>:>===:>9<=@@@=@@>>9597:7:::3:5525>=::;=8:>@@<;;=A999<88177363/....(.49*..9;999
@ATNG8:01164:04303
GATGGTAGCTCTGCTCTGACTCTCGTACTCATTCGTTTCGGAAGAGACAGGTACGTTAATAGTTAATAGCGTACTTCTTTTTCTTGCTTTCGTGGTATTCTTGCTAGTTACACTAGCCATCCTTACTGCGCTTCGTTTGTGTGCGTACTGCTGCAATATTGTTAACGTGAGTCTTGTAAACCTTCTTTTTACGTTTACTCTCGTGTTAAAAATCTGAATTCTTCTAGAGTTCCTGATCTTCTGGGCAGACTCTCACACGCCTACCATCGATTCCGGATAGTCT
+
3348.44844444:49=95655556655<<==:==>A8==?B?BBBBBBB>BBBCB@B>BC@A?BIFCFCCBBBCACCDEC5CB?BCCC?BBBB:<9C@CE@CCBBBB=A@@AA@@?<@AB?B?BBBBBCCB@DDED<@ABCBB@?@BBBBB??@>BBB@CC@C@BBBBBCCCC@C;<;0:>C>;;;;;*;;AAC<AACBBBC@@@;????,?:;:B?A?CC@CCBCCBB@C?BDABBB:@=@B;BBCCBCBCBCB@@@B=A@A=@<;;A>=@<@;?AABBBB
@ATNG8:01173:04312
GATGGTAGATATATGCACGCTCTACCAGAAGATCAGGAACTCTAGAAGAATTCAGATTTTTAACACGAGAGTAAACGTAAAAAGAAGGTTTTACAAGACTCACGTTAACAATATTGCAGCAGTACGCACACAATCGAAGCGCAGTAAGGATGGCTAGTGTAACTAGCAAGAATACCACGAAAGCAAGAAAAAGAAGTACGCTATTAACTATTAACGTACCTGTCTCTTCCGAAACGAATGAGTACTACTCTCAGAGACACACTAATCGATTCCGGATAGTCT
+
556=<==ABB@A@@95;:69@CCDD?BBB8:;@;008<60///0/?6=B?B@CB::9FFF3B?BBCCCAA>899*97;:944$4;7;.555&5552999:BBBAB=B?@A=@BB=AABCCBBCDDCCEGC@@<@@@@<@@@@BB;:8;?D@@?ACBBBCCD@BBBCCB>AA?CBB?BBBBC>BAA@BBBBB2AA?B?>>A>=::5:8=<;;5;9=8;;B?BBCBB@@6:59=?9???=?BBCBCBB??????BCBBBBBA=>?A=A@A@A<>;><>>>B@??
@ATNG8:01175:04317
ATGGTAGTGTCAGTATGAGAGTGTGTATCATTCGTTTCGGAAGAGACAGGTACGTTAATAGTTAATAGCGTACTTCTTTTTCTTGCTTTCTGTGGTATTCTTGCTAGTTCACTAGCCATCCTTACTGCGCTTCGATTGTGTGCGTACTGCTGCAATATTGTTAACGTGAGTCTTGTAAAACCTTCTTTTTACGTTTACTCTCGTGTTAAAAATCTGAATTCTTCTAGAGTTCCTGATCTTCTGGGTCTCTCTCTCACGCACTACCATCGATTCCGGATAGTCT
+
//7)//4::;44455;<<=;;;;;=666>=;68333(3:-405>=<@AC=@@B;:19=<<>>4;6599566=>>166<<;(<@:;9::15////)//748:7<>==<=<??CBBBI@CBCAD9;;;9?=::4:BBB:;;BCCAAAACAAADCCDACBB?B@@B?BBAACCDCC?A<<<;.;=@<??AAA0;:;AA9@@BABBCBCC@EDLL5AAA;:69;@A@CBAAA:;4:9>>>@>>=@AAA<AA@BAAACBAA@@AA;;:@>ABBBBB@C@CACCCCCCB
@ATNG8:01186:04301
GATGTAGAGAGACTGTAGCGCACCCAGAAGATCAGGAACTCTAGAAGAATTCAGATTTTTAACACGAGAGTAAACGTAAAAAGAAGGTTTTACAAGACTCACGTTAACAATATTGCAGCAGTACGCACACAATCGAAGCGCAGTAAGGATGGCTAGTGTAACTAGCAAGAATACCACGAAAGCAAGAAAAAGAAGTACGCTATTAACTATTAACGTACCTGTCTCTTCCGAAACGAATGAGTACTGCGTCTCACTCTCGCCTACCATCGATTCCGGATAGTCT
+
<=BBBCBBBCCCCBBBDCDCCCCD?CBB@CCCDBB@CACCCCCCCABB?B@BBBBCDDC2C?ABBAACCCCCC>AAABBBA2BB?B@DCC<CDJ@CCCCCCC@??@?BB@DCC?AAACDCBCCCBCBBBBD?CBBB=???>ABBC<A=A@@=@CCCCDCD?AA@@AC?DD@BBB<??DEF>D??<>CCCC2CC?C:::A@@@D;@;@@AA7:7:?BCB@BCAAABB?B?CAC=DBA@BBBCAABBBCCBBBB???CCCCD>AAC?CBBBBB?B?B?BBBA999
@ATNG8:01189:04326
GATGGTAGCATCTGCATATCTCACCAGAAGATCAGGAACTCTAGAAGAATTCAGATTTTTAACACGAGAGTAAACGTAAAAAGAAGGTTTTACAAGACTCACGTTAACAATATTGCAGCAGTACGCACACAATCGAAGCGCAGTAAGGATGGCTAGTGTAACTAGCAAGAATACCACGAAAGCAAGAAAAAAGAAGTACGCTATTAACTATTAACGTACCTGTCTCTTCCGAAACGAATGAGTACTATGTAGAGCTCTATACTAATCGATTCCGGATAGTCT
+
9:;?9?>?;;44499:A@;6996;@CCC?;;;B;;5<<ACBBBBC@BA@C>BB;;9ABB0B69:8:?>?<<?=633/////$//)/5<<</=<<76666<<=BB@CACC?BBB=@ABBBEFCGHBBBCCCBAMB@A?AABBCBBB?B?A;;:;CBDCCCC?BBBCEB?BB?B??;?@@>>8=<<899::::%9A?988;:<<>>;>8==AA=A=>>BBDACLBABBB?B=A@@9>993:?@@ABCBAAA@9:9<:7566;867>:>:;;@<?9@7=<;?888
@ATNG8:01195:04291
GATGGTAGTATATCGCGTCGCTATCCAGAAGATCAGGAACTCTAGAAGAATTCAGATTTTTAACACGAGAGTAAACGTAAAAAGAAGGTTTTACAAGACTCACGTTAACAATATTGCAGCAGTACGCACACAATCGAAGCGCAGTAAGGATGGCTAGTGTAACTAGCAAGAATACCACGAAAGCAAGAAAAAGAAGTACGCTATTAACTATTAACGTACCTGTCTCTTCCGAAACGAATGAGTACGTGTGACGTACGTGAGCTACATCGATTCCGGATAGTCT
+
:<@B?A<<=CC>BCCCCAA@CAAAC?BAB>AA;;;;6:?BBBBB;;6;B8;6;CACCADA2A>AAAAAAAA@@@;?@BADDD0;;5:49:9*9??@CCBB@@@;;5<>;;7;@A>ABBABBABCCA@ACCCB@BB;;69?<><<;<:@<?;;2:?@@A???@BB??>B?BE?BA@;@?=<<3;<<878999(0=:9///;;@@@;?=@@@D<@<@;@@C?AAAA@?A>B?BAA=>:919<<A?==?777@BAABCAAABBBBBABBA@>@B<@=A>ABCA@AA
@ATNG8:01198:04328
GATGTAGAGAGACTGTAGCGCACCCAGAAGATCAGGAACTCTAGAAGAATTCAGATTTTTAACACGAGAGTAAACGTAAAAAGAAGGTTTTACAAGACTCACGTTAACAATATTGCAGCAGTACGCACACAATCGAAGCGCAGTAAGGATGGCTAGTGTAACTAGCAAGAATACCACGAAAGCAAGAAAAAGAAGTACGCTATTAACTATTAACGTACCTGTCTCTTCCGAAACGAATGAGTACTATGTAGAGCTCTATACTACCATCGATTCCGGATAGTCT
+
<>@C@CCCCCCCBBBBCCCFFCCD=@BC?CBBBBB?B?BBBBCCC?CC?C?@@ABCCCD3B?BBBCCCDCBAA;BCDDDDD3BB=B=@AA9ACC@CAAACCC:98<@DD?BBC?BCBBCBBBDDCBBAAAC@BBBD>A@BBA@@C@C@CAA>BCCCBBBB?CCAAAA?BB@>>?;??>?>8===9:8888(8@:@888AA@@@=@<@???:>:>BCCB?CCCCCAA=@>@@@9@??<?BBDCCBAACABAAA@>>>>===@@@A<@>>>?A1617;=>>A999
@ATNG8:01200:04314
GATGGTAGCTCTGCTCTGACTCTCGTACTCATTCGTTCGGAAGAGACAGGTACGTTAATAGTTAATAGCGTACTTCTTTTTCTTGCTTTCGTGGTATTCTTGCTAGTTACACTAGCCATCCTTACTGCGCTTCGATTGTGTGCGTACTGCTGCAATATTGTTAACGTGAGTCTTGTAAAACCTTCTTTTTACGTTTACTCTCGTGTTAAAAATCTGAATTCTTCTAGAGTTCCTGATCTTCTGGTGTCGTCTATCATGTACTACCATCGATTCCGGATAGTCT
+
//77)///////44;99//////:=655=<5546>B:BB@C?CBBBBBB?AAACC?A?@BCC@C@CBBBBBB?@;>@AAB2BC@AAAB=A>00+0//)/729;:<<=9<<<<:499:999;@;@B;;;@@C@A@AC=AABBBCBBBB@@@AAAA?BBB?AA@C@CECDAAABB?B;;;;6;=B?CCCCD,BB;;<0;AAABBBBBC@BDDE5B;;;@=@>BB@@AABBBB?B=@@:;;@6;9B?AABBCDBBBDCBA@@A@@@A5;;??AA?B=?;?=>@BA@
@ATNG8:01184:04349
GATGGTAGCATCATGCATATCTCACCAGAAGATCAGGAACTCTAGAAGAATTCAGATTTTTAACACGAGAGTAAACGTAAAAAGAAGGTTTTACAAGACTCACGTTAACAATATTGCAGCAGTACGCACACAATCGAAGCGCAGTAAGGATGGCTAGTGTAACTAGCAAGAATACCACGAAAGCAAGAAAAAGAAGTACGCTATTAACTATTAACGTACCTGTCTCTTCCGAAACGAATGAGTACCTCTCAGACGCTCGTCCTACCATCGATTCCGGATAGTCT
+
6://+//<<ACDB;96<AA@BBBBB>ACC?BCCA;;6:8@@B;:8=8;?8?>9:7@?::;+;8BCECCBAABBB>>@ABDDC5BA>@5;;;6;BC@BBCGCCBBB@B?AB=@@A?AA:;:CCCFDFCCBCCD?CCBB?BBA@BBAA=B@C;;:;BBBCCCC@CBCCCC@?@>@BC?BBCCC=A::5:BBBC3BB?BAAACBBA@<@7;;>@;@;?=B@@>@CCCCDB?B=A@C=A::8:??CCBB?BBB>>?CAAA@?@?@=>>>;;888??;?=A<@@@@@A;
@ATNG8:01192:04345
ATGGTAGCGCACACATAGATACAGTACTCATTCGTTTCGGAAGAGACAGGTACGTTAATAGTTAATAGTCGTACTTCTTTTTCTTGTCTTTCTGTGGTATTCTTGCTAGTTACACTAGCCATCCTTACTGCGCTTCGATTGTGTGCGTACTGCTGCAATATTGTTAACGTGAGTCTTGTAAAACCTTCTTTTTACGTTTACTCTCGTGTTAAAAATCTGAATTCTTCTAGAGTTCCTGATCTTCTGGACGACGCGCACTGACACTACCATCGATTCCGGATAGTCT
+
334.444445<:;;@@@B@@B:555556;;;74444(4;393:::::55.55;::6;7;;;=0/)/;/////799.54444$44.49:::38///;389;4::855488<:>CB6666626@@8A:BFCBCBAA=@AAA<@@BBBCCCCBCBBDDCC@BBC@BC@D?B;;;@??DE???CCC6>8=:9:9:9'9=@BC>BBBCFBAAACAGGGD1A??::2:;BB=:;:BABA?C?B@CC::69??:99999@@@@AACAA@A@@AB=AABACC?A=@<@AABB;;
@ATNG8:01171:04400
GATGGTAGGTGCACATGAGTGTATCCAGAAGATCAGGAACTCTAGAAGAATTCAGATTTTTAACACGAGAGTAAACGTAAAAAGAAGGTTTTACAAGACTCACGTTAACAATATTGCAGCAGTACGCACACAATCGAAGCGCAGTAAGGATGGCTAGTGTAACTAGCAAGAATACCACGAAAGCAAGAAAAAGAAGTACGCTATTAACTATTAACGTACCTGTCTCTTCCGAAACGAATGAGTACTATGTAGAGCTCTATACTCCATCGATTCCGGATAGTCT
+
AAAE?BAC?ABBCCCCDCCCCBBBB@BBB@CBAB@@;?=ACBDDCC?BB?B?C@>99999*:>@BBCCCCCCCB=BA:;;;;*;E>E<B@@9@CD@DBBBCCCBA=B?CC?AAB>BBBBBBBCCCCGBBBCC?CCCC>A@BBAA@@<@=B998:BBBBCCC?CAAACA?AA?BBB?BB>>;7?>>;<<<<<.?A=BA@ACB@@@:>:=?AB:>:>BCBB@BBBBBBB?B?AA?9@;;7;CCBBBBAA@BBBDDCBAABAAAA<==AAA>>?;>:><@@A@@??
@ATNG8:01189:04390
GATGGTAGCTCGCTGATGATATCTCCAGAAGATCAGGAACTCTAGAAGAATTCAGATTTTTAACACGAGGAGTAAACGTAAAAAGAAGGTTTTACAAGAACTCACGTTAACAATATTGCAGCAGTACGCACACAATCGAAGCGCAGTAAGGACGGCTAGTGTAACTAGCAAGAATACCACGAAAGCAAGAAAAAAGAAGTACGCTATTAACTATTAACGTACCTGTCTCTTCCGAAAACGAATGAGTACTGTATCTATGTGTGCGCTTCCATCGATTCCGGATAGTCT
+
-555(--6788<>666>>BBBB@;926<<8@A<@@@<@;???995:9<<8<8<A???BBB1B999=;//(/6///(//44444$494949;;07;;5//)/79/545058<;8=:;4:B@?ADDDCCCCCCCCC?@ABB=@@@;0000,0:<09.9:==<>9=999>>?A>8747??;=9:>>577D@CCCCCC)AB=A88897;;>8>699<<.6077>::4:>::;=;5:53///&/:>;///??8:@?:>><<<?<<8>:9/./(/(/8735327(-(---6///
@ATNG8:01189:04428
GATGGTAGCGCATATCAGCGCAGCCCAGAAGATCAGGAACTCTAGAAGAATTCAGATTTTTAACACGAGAGTAAACGTAAAAAGAAGGTTTTACAAGACTCACGTTAACAATATTGCAGCAGTACGCACACAATCGAAGCGCAGTAAGGATGGCTAGTGTAACTAGCAAGAATACCACGAAAGCAAGAAAAAGAAGTACGCTATTAACTATTAACGTACCTGTCTCTTCCGAAACGAATGAGTACGATGAGAGAGCTCTCTCTACCATCGATTCCGGATAGTCT
+
9;;D?AA?;;@==699ABBC;9:DD:A@@;;@<@AB=@=B@95555.4;04.38:44444$5.5/7::7///::)///////$/<5:.555&5<<=>DCBBBCCC=@=::6:AA?CCAAACCBBCBBBCBCB@CCBB>AAA@@@AA>B?BBB@BCCEDDCC@;;;@DC@BC@CCB=??AAA8??A=ABABB2AA?ABABCDCBB?B?BB??8<7<:@@@=BBBBBBB?C=;;;6:AA=ABB???AAA???BBBCBBBBBB??;??;:????A=?;?=>?>;8:=
@ATNG8:01164:04462
GATGGTAGAGTATCATGTGTATCTCCAGAAGATCAGGAACTCTAGAAGAATTCAGATTTTTAACACGAGAGTAAACGTAAAAAGAAGGTTTTACAAGACTCACGTTAACAATATTGCAGCAGTACGCACACAATCGAAGCGCAGTAAGGATGGCTAGTGTAACTAGCAAGAATACCACGAAAGCAAGAAAAAGAAGTACGCTATTAACTATTAACGTACCTGTCTCTTCCGAAACGAATGAGTACTATAGACTATCTGAGACTAATCGATTCCGGATAGTCT
+
BCBB?B@A@BBBABD@@ACCCBAAB>BBC@CCCC9989?BBCBCCC@DD?B?@A?99999*;?CCHFCCCCBB@8>@:::::(;A=B5;::4:?@<BBBBDDCAB>B@BB>BBB?BBBBBBCBBCCDEDBBB?CCBB@AABBAAAB?B?A::::BBBBCCB@BBCCBA?AB?BBC<=>BA>6@8939@@@@2AB?B?>?B?B=>:>=@@AA;>;<=BCC@BBBBBBC@C?@@@;@BB?:::ACBBACCCCCBABBCCCBBACCC?BCB@A>A?D?BABC?>>
@ATNG8:01172:04462
GATGGTAGCACACGAGATCTCATCGTACTCATTCGTTTCGGAAGAGACAGGTACGTTAATAGTTAATAGCGTACTTCTTTTCTTGCTTTTCGTGGTATTCTTGCTAGTTACACTAGCCATCCTTACTCGCGCTTCGATTGTGTGCGTACTGCTGCAATATTGTTAACGTGAGTCTTGTAAAACCTTTCTTTTTACGTTTAACTCTCGTGTTAAAAATCTTGAATTCTTCTAGTGTTCCTGATCTTCTGGTGTCTGATCTGTATCACTACCATCGATTCCGGATAGTCT
+
34::7;@BAAA@::5=5:9:6666;:;;;;;;8>;?@8<;5<6666<<<>:BB=>C:B?AAAA5>::?;99:99953377*38493333&3:88299949?;==;;3827A=ABBAA<?6/)/377//.3356267;;6;;5558777;;9::;75/5222571715899:::55158>=A.=.55,59===.86669.6///.5568/.--999(4-/+/5354;=9>@@@@@@;?;===@@A<?>><>=>><<<=:9:<=A>;<;AA=A???@@=B:=:>>;;;BA
@ATNG8:01181:04453
GATTAGGCACTGCGCACACATCCCAGAAGCATCAGGAACTCTAGAAGAATTCAGATTTTTAACATCGAGAGTAAACGTAAAAAGAAGGTTTTACAAGACTCACGTTAACAATATTGCAGCAGTACGCACACAATCGAAGCGCAGTAAGGATGGCTAGTGTAACTAGCAAGAATACCACGAAAGCAAGAAAAAGAAGTACGCTATTAACTATTAACGTACCTGTCTCTTCCGAAACGAATGAGTACTACTCTCAGAGACACACTACCATCGATTCCGGATAGTCT
+
///6;<7<@:;5:::ABBBCCFF=A@A?0//7755169<@<996<:>;7:7//---666'606///77696///(///8888)9:6<8===1::=4:?BBABBBB>B@??;?AA>BBBACCBBBCBCCCCDD?AAAB?BBAABBAA=A@C::8:A:::BBB?BBBBBA?CD?AAA>??DCD7=;;7;ADED/@@<@===@AAAD:=:=?AA1818?BBB@CCCCBBB4:59BA9BAA>ACCCCCCC?BBBBBA>>>>>>@A@@BC=D>>>??;><><@@CA:::
@ATNG8:01223:03841
GATGGTAGGACGAGCGTCTGAGAGGTACTCATTCGTTTCGGAAGAGACAGGTACGTTAATAGTTAATAGCGTACTTCTTTTTCTTGCTTTCGTGGTATTCTTGCTAGTTACACTAGCCATCCTTACTGCGCTTCGATTGTGTGCGTACTGCTGCAATATTGTTAACGTGAGTCTTGTAAAAGCCTTCTTTTACGTTTACTCTCGTGTTAAAAATCTGAATTCTTCTAGAGTTCCTGATCTTCTGGGCTGCGCTGATATGCGCTACCATCGATTCCGGATAGTCT
+
67=<67783999:<;<555::::>8=<<<<9949444(44.47;;9:;;<7:=AAA=@=@<<<)0+0>=>996>>455555$5D;??DD9>;6616>B=>BABBBBBB?BCA@@CBB?BCD@C@FCBBBCCC?B@;;7;CAAA;;;BBBAB@@@A?BBC@BF@D?BB@@@BCBC>A;;;;.;:2:;????3>B@BB<@=:5555555.5555$599??<?=BA:9;:::9@<@<@B@?>>490==5<000><0004?:9:==@@@799@<@E292929559;?@
@ATNG8:01232:03849
GATGGTAGTCTCAGATAGTCTATAGTACTCATTCGTTCGGAAGAGACAGGTACGTTAATAGTTAGTAGCGTACTTCTTTTTCTTGTCTTTCTGTGGTATTCTTCTAGTTACACTAGCCATCCTTACTGCGCTTCGATTGTGTGCGTACTGCTGCAATATTGTTAACGTGAGTCTTGTAAAAACCTTCTTTTTTTACGTTTACTCTCGTGTTAAAAATCTGAATTCTTCTAGAGTTCCTGATCTTCTGGGTGTATCAGCGAGTATCTACCATCGATTCCGGATAGTCT
+
44<<7;AA999554555566<>>>>>=<6554.5<:7<;7<4///////)55955.45:?=A7;9;@><;55/:)/////$//)/--88,////:677:9==8499A@=ACAABBBD?BBA?B?CB;;;>8/)/://*/=@@CCCCCCBBCBCCB?CCC?ABBCABCAA:;;CC>AABFFE2A?A?;;;;;;;#;AAAD>BDDBBBBABB?BBBB0BAA;;5;<@@=BBC;<=HAC@CDCFBB>A;;;0<B@BDDCCCBBBCCBBB;:8;AAB@A<A9;7;CCCB;;
@ATNG8:01238:03866
GATGGTAGTATAGAGCTCTACATAGTACTCATTCGTTTCGGAAGAGACAGGTACGTTAATAGTTAATAGCGTACTTCTTTTTCTTGCTTTCGTGGTATTCTTGCTAGTTACACTAGCCATCCTTACTGCGCTTCGATTGTGTGCGTACTGCTGCAATATTGTTAACGTGAGTCTTGTAAAACCTTCTTTTTACGTTTACTCTCGTGTTAAAATCTGAATTCTTCTAGAGTTCCTGATCTTCTGGTGCGCTACAGTCTCTCTACATCGATTCCGGATAGTCT
+
99?C?@@BBBBA@?@:AACB<:::BBBBBBCE@CBAD9<;493=?>@ABB?A@?::7:=A@@A=A>A@AB@A:99433333$3839>?:3::>><?@A=>>6897>>@177B;==>>=@@@:>:==?A;;8/-/9:>-//==A>>>B@@@@888@8;;=>>?<><>>>B==>BA:>8888)81818=@@@,;:799+------78<>0888(299:96=3<;6@@@@>>><?:>=;666*//9666;;;???@@@@@???<777---79+-+-0:<::==9
@ATNG8:01240:03880
GATGGTAGCTCTGCTCTGACTCTCGTACTCATCTGTTTCGGAAAGAGACAGGTACGTTTAATAGTTAATAGCGTAACTTCTTTTTCTTTGCTTTCGTGGTATTCTTGCTAGTTACACTAGCCATCCTTACTGCGCTTCGATTGTGTGCGTACTGCTGCAATATTGTTAACGTGAGTCTTGTAAAAACCTTCTTTTTTTACGTTTACTCTCGTGTTAAAAATCTGAATTCTTCTAGAGTTCCTGATCTTCTGGTGTCTGATCTGTATCACTACCATCGATTCCGGATAGTCT
+
////)//8//4444:;@=;>;666=>=<:>-------(-7)//(39889<=8776787(-*----(/07988333499687777'333(3;;;3:8;;.55;4995;556==;>@CCCAAA?@@@?B>BBBBBBBC7;;AA>CBBAA@@@A@@@AAA@@<@AA=AA?B?ABB;;;CBB=>9::;;*;;A4:999999"99@<B4<////////;8====*<546;6;5<=7599995>8<7<<<==A>@AD?BBA@A>?A;:9??ABBBBBD@C;;:BB?C@C@BBBC:;:
@ATNG8:01215:03933
GATGGTAGCGCACACATTGATACAGTACTCATTCGTTTCGGAAGAGACAGGTACGTTAATAGTTAATAGCGTACTTCTTTTTCTTGCTTTCGTGGTATTCTTGCTAGTTACACTAGCCATCCTTACTGCGCTTCGATTGTGTGCGTACTGCTGCAATATTGTTAACGTGAGTCTTGTAAAACCTTCTTTTACGTTTACTCTCGTGTTAAAAATCTGAATTCTTCTAGAGTTCCTGATCTTCTGGACGACGCGCACTGACACTACCATCGATTCCGGATAGTCT
+
--77067?ABBB;59>@4=955;;::44//00)/9995;>:>9B>CCCCC?BCCBC?CBHCCC?@>ACCCCCDFD@CBCBB5CB@CCGC=BC;;9;BB?EJ?BBBCCCAHDDFDBBC?CCC@C?CCDDCC@@?@ADD@CAAACCCDCCCBBABBD@DBB?BC?B?B@AACBBCE@BBBBB:@;@=::9:*;BCCC>ECCCCCCCBB@CEEC5CCCCC@B@CC@BBBCCBB@B@CCCCCD?A?C@CDDDDBCBBB@@ABCCGCDD@DBBABB@C@C@CCBBCAA
@ATNG8:01217:03918
GATGGTAGTGTCATATGAGAGTGTGTACTCATTCGTTTCGGAAGAGACAGGTACGTTAATAGTTAATAGCGTACTTCTTTTTCTTGCTTTCGTGGTATTCTTGCTAGTTACACTAGCCATCCTTACTGCGCTTCGATTGTGTGCGTACTGCTGCAATATTGTTAACGTGAGTCTTGTAAAACCTTCTTTTACGTTTACTCTCGTGTTAAAAATCTGAATTCTTCTAGAGTTCCTGATCTTCTGGGATGTGTGCGCAGTGCCTACCATCGATTCCTGATAGTCT
+
8BCC@CCAA@@@DDDD@@@CCGFDCABBBBBBACAAA>AB@B@DDCCC@@>AECBB<A=ABCA899;DECBBBBB?BDDEE5BB?BBCF>CCBB?BCCAFE>AABCCE@CBCCCDCC@CDC@B?BCCBCC9999@BB@CCCCCCCCCCCCCBBCC?CBB<@@496:@@ABBBBB=A;;;;.;=A=;;;;.;CCCC<@@CBGDCCDE?EJJJ3EBBBD@GAFD?BBDDCAA?B@CCCCCC?C???8?000@AABECCCCCD@DDF?BBBBBD?B?BDDEDCBBB
@ATNG8:01222:03937
GATTAGTATATCGCGTCGCTATCCAGAAGATCAGGAACTCTAGAAGAATTCAGATTTTTAACACGAGAGTAAACGTAAAAAGAAGGTTTTACAAGACTCACGTTAACAATATTGCAGCAGTACGCACACAATCGAAGCGCAGTAAGGATGGCTAGTGTAACTAGCAAGAATACCACGAAAAGCAAGAAAAAAGAAGTACGCTATTAACTATTAACGTACCTGTCTCTTCCGAAACGAATGAGTACTGTATCTATGTGTGCGCTACCATCGATTCCGGATAGTCT
+
?<A8C:;;@@>?@AABBCCCCDC?A@@?@@@C@@=@<@A;;:BB:?@?B?BAA>AAAA0@=BABDBBBB;;;6;DBABCB1BB?B@CCC;CCC@CBBBBCCAA<>;>A<>DF000??BBBCBCCBB@@;;699558<:::::9;6:7<AA=AA?AA:;:9?988?==;;18771777777(7<;9?@BBBB)@@;?778>9>=>8<7;;8818:=<@?>:????@BC@@=@@@8@00+/=;;@AAAAA???BBAAAB999?;><>8:;:9799A6:88ABAA::
@ATNG8:01223:03894
GATGGTAGCCGCGACGAGCGTAGACCCAGAAGATCAGGAACTCTAGAAGAATTCAGATTTTTAACACGAGAGTAAACGTAAAAAGAAGGTTTTACAAGACTCACGTTAACAATATTGCAGCAGTACGCACACAATCGAAGCGCAGTAAGGATGGCTAGTGTAACTAGCAAGAATACCACGAAAGCAAGAAAAAAGAAGTACGCTATTAACTATTAACGTACCTGTCTCTTCCGAAGAATGACTATGTAGAGCTCTATACTACCATCGCAATTGCCTAGTCT
+
ACED@CCBA=@@:99ABBBBBHCCBD=CCDACCBBAA=A>ACCCCCC?CB?D?AA?99999'9:ADCCCBBBBBC=@?;;:;:*;?;>299:*:BB>CCCBBCC;;;;@BC@E;;8;ACABDCDCCBBBCCCC@CBBB<@@BBCBBA?D@CBB@BBBCCBBB@@@@BBB?BC?9999==999,9<<;9:::9:%0=:=00/<;@AB=D;?@@@<?;?ACCC@CCAA@BB@C>AA?@@;@@@@@AABBBBCBCDBBBBBBBBC@BAAABC?B?;;5;>@;;;
@ATNG8:01234:03924
GATGGTAGGTGCACATGAGTGTATCCAGAAGATCAGGAACTCTAGAAGAATTCAGATTTTTTAACACGAGAGTAAACGTAAAAAGAAGGTTTTTACAAGACTCACGTTAACAATATTTGCAGCATTACGCACACAATCGAAGCGCAGTAAGGATGGCTAGTGTAACTAGCAAGAATACCACGAAAGCAAGAAAAAGAAGTACGCTATTAACTATTAACGTACCTGTCTCTTCCGAAACGAATGAGTACGATGAGAGAGCTCTCTCTACCATCGATTCCGGATAGTCT
+
:ABC=@@B=:;;B==CDCCCCAA;;9;BB@BBA@@@?A?AABBBCB?BC>A=@@?9:::::%:=BBCCCCCECCC>DCCBBBB2BA>B=ABBB5BBCAC@@ACCCBB>B?A?<?899.9@A>@00-0@>>?EDFFBFCCC@BBBCBBBB?A?BDC@CCCB@@AB>BA@??A=BB?AAB?B@<;;7?@A?BDFDD2@@?CCCBBBB@@<@=BABC?C<>?@BC>@@@@<<<9>?BAA=B999:CCCBBBBBBBBCBBBBBBBB@B???@;??88:;6<6=;>>>@???
@ATNG8:01239:03918
GATGGTAGGACGAGCGTCTGAGAGGTACTCATTCGTTTCGGAAGAGACAGGTACGTTAATAGTTAATAGCGTACTTCTTTTTCTTGCTTTCGTGGTATTCTTGCTAGTTACACTAGCCATCCTTACTGCGCTTCGATTGTGTGCGTACTGCTGCAATATTGTTAACGTGAGTCTTGTAAAACCTTCTTTTTTACGTTTACTCTCGTGTTAAAAATCTGAATTCTTCTAGAGTTCCTGATCTTCTGGGTGCGCTACAGTCTCTCTACCATCGATTCCGGATAGTCT
+
338;5:9;5;444448:<>;;;<@?BBA@>>@:A??C>CD?C@BCCBBBB@CCCCCDD?BBBB@D@CBECEECCC@CFGEE5BB?BCDJ?CDCEABCF?CC?BAAEEGBGDCCCCCB?BBB@C@CCCCCCCC?CCCC<@BDDD@@@CDAA@BBBC?BBB?BB@C@BBCC@AACC@CCEFD;@=?;;:::99%:CAAB>CBBBBBBBBA=ADDG5BCCCC@CAGD@BBBCAA@@B@BBBBBB?B@A@:BBBBBCCCCBCCC@@@BCC?BCBBCC@D@D@CCBBAAA
@ATNG8:01240:03897
GATGGTAGCTCGCTGATGATATCTCCAGAAGATCAGGAACTCTAGAAGAATTCAGATTTTTAACACGAGAGTAAACGTAAAAAGAAGGTTTTACAAGACTCACGTTAACAATATTGCAGCAGTACGCACACAATCGAAGCGCAGTAAGGATGGCTAGTGTAACTAGCAAGAATACCACGAAAGCAAGAAAAAAGAAGTACGCTATTAACTATTAACGTACCTGTCTCTTCCGAAACGAATGAGTCACTCTCATATGACACTACCATCGATTCCTGATAGTCT
+
5=>>@BBBBBCBDBCBBCCBCDDCCAFCGFCBBBBB@C@FCBDCCC?BB@C?BBCCCCCC2C?AABBBBBBBBB>B9<;HEG5CC@B?CBC:BCCGICCCBCC@@=@=@A=ABB@CCCABBCCCGCEEBBBB@BBCB@AACBCCCD?C@C@@=@BBBBBCC@CBBB??=?D@AAB>?;;;;5:00*000000%.8090/0=7??>=A<@9??9?9??CCCACCBCCCD?B?BBF@BBB?BBAAB???BBCBBBACCDAA>>?@:==AADD;@:<<@@?????
@ATNG8:01256:03911
GATGGTAGCGCATATCAGCGCAGCCCAGAAGATCAGGAACTCTAGAAGAATTCAGATTTTTAACACGAGAGTAAACGTAAAAAGAAGGTTTTACAAGACTCACGTTAACAATATTGCAGCAGTACGCACACAATCGAAGCGCAGTAAGGATGGCTAGTGTAACTAGCAAGAATACCACGAAAGCAAGAAAAAAGAAGTACGCTATTAACTATTAACGTACCTGTCTCTTCCGAAACGAATGAGTACCTCTCAGACGCTCGTCCTACCATCGATTCCGGATAGTCT
+
888><</54=AA@@@BBBC<;::DD>CCC@BBBC;;7;=BAB@@@@=BB5;7:??BABBD2B=A@BCAA<;;CD=BC@A@@@0@B?B?CCC<BBC@CBBAACC;;:<?DB?DAA?BACFCDBCCCCCCCBBB@BBBB?BBBBBBCB@B@C;;:;CCBCBBD@CBBCCC?@?<?AA6::?<<3>::3:@AAAA(@@=;000@?CCC?C?BBCC?>;??CCC@BBCCCCB@C@DDD>BCC?;;:AAAD@ABAAAACCCCC@@@C?BBB@BB>>??=B<A;AAAB???
@ATNG8:01261:03932
GATGGTAGCAGACGTGACAGAGCGCCAGAAGATCAGGAAACTCTAGAAGAATTCAGATTTTTTAACACGAGAGTAAAACGTAAAAAAGAAGGTTTTACAAGACTCACGTTAACAATATTGCAGCAGTACGCACACAATCGAAGCGCAGTAAGGATGGCTAGTGTAACTAGCAAGAATACCACGAAAAGCAAGAAAAAAAGAAAGTACGCTATTAAACTATTAACGTACCTGTCTCTTCCGAAAACGATGAGTACTATGTAGAGCTCTATACATCGATTCCGGATAGTCT
+
:;AC=?:::;==@@9:5=@9=?9>A29952555994.99)48:<<47-33-3-7<;;78888%82<ABCCCCA9:::+:?;;;;;;$:5.5.555&5996;A<@BBA;;9;?BA?;<;=@@@@@CBBBBABA;;;@<@@;;7:B@>@@00,0+0;B?CCCCAA;:89??>>>,00*///(/8;;==1:@@>@?A@@??#000)////:9=:<076(67776>499?99498<?98920+0000)000/9::;?>BB778@=BBB>@@@A@??@>>>D=B=D9=>AB;;;
@ATNG8:01226:03977
GATGGTAGAGAGACTGTAGCGCACCCAGAAGATCAGGAACTCTAGAAGAATTCAGATTTTTAACACGAGAGTAAACGTAAAAAGAAGGTTTTACAAGACTCACGTTAACAATATTGCAGCAGTACGCACACAATCGAAGCGCAGTAAGGATGGCTAGTGTAACTAGCAAGAATACCACGAAAGCAAGAAAAAGAAGTACGCTATTAACTATTAACGTACCTGTCTCTTCCGAAACGAATGAGTACTATGTAGAGCTCTATACTAATCGATTCCGGATAGTCT
+
;<BC?CCBBBBBCCCB@BEFDCBBB<ACC?BBCC@@>??BBCBACC?BA?A>CBA?????1?AFDCCBBAABBC>BA@BAAA0AA=@4;;;-;BC=BDDBCCC;96;?BC@CCC@CCDABBCCCDBBBBBBB@BBCD@ABBB@@?C=B?C@@=@@@@AA??=??@@??<>@;;;6(/////(//3,37777'771773:=;;AA:>:=AAA=A=;;ACC?BBBBA?@=@?BBH>DA@>?@@@AAAABAA@@??;85775777::5:::882<8:5<:69657
@ATNG8:01226:03983
GATGGTAGCGCACACTTAGATACAGTACTCATTCTGGATTTCGGAAGAGACGAGGTACGTTAATAGTTAATAGCTGTACTTCTTTTTTTCTTGTCTTTTCGTGGTATTCTTGCTAGTTACACTTAGCCATCCTTACTGCGCTTCGATTGTGTGCGTACTGCTGCAATATTGTTAACGTGAGATCTTGTAAAACCTTCTTTTTTTACGTTTAACTCTCGTGTTAAAATCTGAATTCTTCTAGAGTTTCCTGATCTTCTGGTAGAGCGTGCATAATCGATTCCGGATAGTCT
+
66796:::55666@CD=;56555994449<972///)/-9/5502(,--5---6098:::38-333:4;7;:9:889:8828888888"372373333&3788233/5;>)/////6388///(/6939:=594<666;><<8<B;;5;<<666<<<A@<@>:9@.955.5:7<8><=>:44444.44444&46<64444444"4<<<<6;75//97///7)/0/)/:;//)/)//277995569096666>??8=;:59444945555555.5<::<8<8=9>A><<<5
@ATNG8:01241:03940
GATGGTAGCTCTGCTCTGACTCTCGTACTCATTCGTTTCGGAAGAGACATGTACGTTAATAGTTAATAGCGTACTTCTTTTTCTTGCTTTCGTGGTATTCTTGCTAGTTACACTAGCCATCCTTACTGCGCTTCGATTGTGTGCGTACTGCTGCAATATTGTTAACGTGAGTCTTGTAAAACCTTCTTTTTACGTTTACTCTCGTGTTAAAAAATCTGAATTCTTCTAGAGTTCCTGATCTTCTGGTGAGATATGCGTGATGCTACCATCGATTCCTGATAGTCT
+
/678377:<;59BA@@@BBB;;;99@@;=DBB?CDCE>AB?B>BDCBBB;;<CBBB@B?BCBC=A?ABCABBBBB?BBCCC5CDAC;;;7;C@@=@A@6>>-00@@AB@DCFCBB@A=@CCAHABBBC@@@B@BCCF?AA@@BBBBBBBBB=;;D@CCC@BC?C?;;;CBCCDB?A;;;;.;:@<@AAA@,AA;<;0;?BBCB@>=@2;9:9:$:99:==>9==9=@BA<9;;@@BCCCCB>A@B@BBBCCBBCCCCEECBAABCC@@<;;BB@C??A@BAC<;;
@ATNG8:01247:03966
GATGGTAGCAGACGTGACAGAGCGCCAGAAGATCAGGAACTCTAGAAGAATTCAGATTTTTAACACGAGAGTAAACGTAAAAAGAAGGTTTTACAAGACTCACGTTAACAATATTGCAGCAGTACGCACACAATCGAAGCGCAGTAAGGATGGCTAGTGTAACTAGCAAGAATACCACGAAAGCAAGAAAAAGAAGTACGCTATTAACTATTAACGTACCTGTCTCTTCCGAAACGAATGAGTACGATGATAGAGCTCTCTCTACCATCGATTCCGGATAGTCT
+
3:::;;<BCBBBCC=BBCCCEFCCD@BBB@C;;;BB>A?BAAABBB?BC@C?ABBBBBBB3BABBB???CCCCD=AABDIED3;;4:2;;:4:BC?BBAACGDCC@B@BC?BCC>AADCCCCCCDDDCBBBC@CBAA?BBEBBABB>B@CBB@CCBCCBBB@CCAAAA@CC????599<<<5=::3:::::.9A?CAAABAA@<1617=>>,/,/<A@A@CB@@?CC=?=?BA9A9957A?ABBBBCCCCDBBBCC?>>>===@@;?:::=@<@=D=DD==:::
@ATNG8:01248:03976
GATGGTAGCGAGCGAGTGTGTATACCAGAAGATCAGGAACTCTAGAAGAATTCAGATTTTTAACACGAGAGTAAACGTAAAAAGAAGGTTTTACAAGACTCACGTTTAACAATATTGCAGCAGTACGCACACAATCGAAGCGCAGTAAGGATGGCTAGTGTAACTAGCAAGAATACCACGAAAGCAAGAAAAAAGAAGTACGCTATTAACTATTAACGTACCTGTCTCTTCCGAAACGAATGAGTACATAGAGTACGATATGTCTATCGATTCCGGATAGTCT
+
;<>>@CBB@BACBBBDBBBBBCBBCACCC@AB@ABB6;79A@=>5:88?=A?@?4:5555$9=ABCCCCC;;;B;A@@;===*59.5.555&5;@;@AA?=BB;;;,:<?A>BAA=?@CBDBCCCCBCCCCCC@CCFD>@@CCCCBB?C@CDCACBBBBDCB?BBCCDD@CC?AAA??A98829=<99999:9%:@;?989CCHCA?B=AACD<@<==BAA>@CCCB@@>@>AAE@CBB?CCCBCBBBBBC@BABBBBBAAA@BACCAAAB?A?C=@@@@>>>
@ATNG8:01256:03970
GATTAGCGCACACATAGATACAGTACTCATTCGTTTCGGAAGAGACAGGTACGTTAATAGTTAATAGCGTACTTCTTTTTTCTTGCTTTCGTGGTATTCTTGCTAGTTACACTAGCCATCCTTACTGCGCTTCGATTGTGTGCGTACTGCTGCAATATTGTTAACGTGAGTCTTGTAAAACCTTCTTTTTTTACGTTTACTCTCGTGTTAAAAATCTGAATTCTTCTAGAGTTCCTGATCTTCTGGACAGAGTGTGCAGATACTACCATCGATTCCGGATAGTCT
+
;:<9CDCCBBBCCBBBCHDCCBABBCBCAA=@:9;.;B5905<<<BCGAFCCCB@C@BBBC7:8;@A@@A@AC@;;;;;;%<B<>444)4<:<8==>8>?:=BBDCIIHDDDDCBB?BBD?B?CDCCBC9999BCD?CCCCCCCBBBBBDBBBA@CCC?@A>A?BBCCCCCCC@BCCCC;B?B=@A???A?#@C;;;/;ABBECGJBB?AKIK5CBCBE?B@BB@BDDDCBB?B@CCCC??<@@B?CBBCCDCCCBBCCCCCCDDD@BBAAAC@B@C?BBBCBBB
@ATNG8:01262:03966
GATGTATAGAGCTCTACATAGTACTCATTCGTTTCGGAAGAGACAGGTACGCTAATAGTTAATAGCGTACTTCTTTTTCTTGCTTTCGTGGTATTCTTGCTAGTTACACTAGCCATCCTTACTGCGCTTCGATTGTGTGCGTACTGCTGCAATATTGTTAACGTGAGTCTTGTAAAACCTTCTTTTTACGTTTACTCTCGTGTTAAAAATCTGAATTCTTCTAGAGTTCCTGATCTTCTGGATATGAGTGACTCGTGCTACCATCGATTCCGGATAGTCT
+
BBCBBBBCCCCBBBBBBCCCCCCCBD::;;CCJ>DD@D?BBCCCCC?CCCCCAA?@D@@<@>AABCCBDA@;99999(3;1<@=>6=BBB>BBC?BB;889CAB?ABDGDB@@=?=A;A;>>>@@A@A;@@::6:=AA???@@@>>>>>>>;>>>=BB<B<B==>@@@AA<>@@@@2@<@<@@@@@/==///)/66///;:<>08776'2666A6?7;>7=AAA<>>:=:=>B999///=9==77<///<=::>@@@?@AA=B>>>>>;><?;?996---
@ATNG8:01227:04036
GATGGTAGTGATACAGATCAGACACCAGAAGATCAGGAACTCTAAGAAGAATTCAGATTTTTAACACGAGAGTAAACGTAAAAAGAAGGTTTTACAAGACTCACGTTAACAATATTGCAGCAGTACGCACACAATCGAAGCGCAGTAAGGATGGCTAGTGTAACTAGCAAGAATACCACGAAAGCAAGAAAAAGAAGTACGCTATTAACTATTATCGTACCTGTCTCTTCCGAAACGAATGAGTACCTCTCAGACGCTCGTCCTACCATCGATTCCGGATAGTCT
+
;?<>79665:=;;;==666<999;;.559.44<:998>:88333-3:5;;8;<78///;;;)8+///99:;<:?@8>9;9494$4:6;.555&5994;>>>>@@69968=@;@@?05:>>??995?<@@@@::.4=;;5;;??>>=@8@4:::6:BB@@@;;6:>>>=?;??;<<<9;;000*000).:;:=08<6////989??;A:@@AB=>?>>>>=:=?>>>;;4:9888*8::4:<<====8;;;===>>;;;?<:959//*/99>;;5;5;5;;;;;AA
@ATNG8:01227:04039
GATGTAGAGAGTCTGTAGCGCACCCAGAAGATCAGGAACTCTAGAAGAATTCAGATTTTTAACACGAGAGTAAACGTAAAAATAAGGTTTTACAAGACTCACGTTAACAATATTGCAGCAGTACGCACACAATCGAAGCGCAGTAAGGATGGCTAGTGTAACTAGCAAGAATACCACGAAAGCAAGAAAAAGAAGTACGCTATTAACTATTAACGTACCTGTCTCTTCCGAAACGAATGAGTACAGAGAGTACGATATGTCTACCATCGATTCCGGATAGTCT
+
<>BB@CDDCCC@B@BCCEBCCCBD>CCB@CABBBB?B@BCCCBBB@BB?B@BAAAABBB3B@CCCABBACCCC<BA:;;;;*;A=A<BAB9AFFGGBBBCCCB@<A@DD@CBC?CBBBCCCCCBBBCCCCC?CCBB?BBBB@@>?<@@BED@ABACCCCC?ACCABA?BC@>>@=@?BBD=A??9>@@@@2<A<A;::ABACA:>;?@AA7;7;BCCB?BEBCBCC>B>ABB=BBB?BCBBBBBCCCAA?CCAAABBBA<<<>?;A:::BA<A<A<AABB;;:
@ATNG8:01233:04002
GATGGTAGAGTACAGTGTAGTAGACCAGAAGCAGGAACTCTAGAAGAATTCAGATTTTTAACACGAGAGTAAACGTAAAAAGAAGGTTTTACAAGACTCACGTTAACAATATTGCAGCAGTACGCACACAATCGAAGCGCAGTAAGGATGGCTAGTGTAACTAGCAAGAATACCACGAAAGCAAGAAAAAGAAGTACGCTATTAACTATTAACGTACCTGTCTCTTCCGAAACGAATGAGTACTATAGACTATCTGAGACTGCCAAGGCACACAGGGGATAGG
+
BBBC?CCCCCCCCCDDCCCCCCCDD@CCC@CCCB?C>@@CCCCC?CD?B?BDDBBBBA2A@BBBDCBBBBA@8@@>@?@?2?A?C>BBB9?>D?BAAACC?8818:==8=??:>;;;AA@@???@B;>;;:=>AA8:8>@666A=B<@:><>CDB>>>D?A@>>BC>@@?BBB<@?BBB<@@@<@BA@B1<>;::::BC>>>=A=@@?A=A=????A9>@@@;;;9>9>>A9=@@>AAAABABA@BABA@<;A>>BC@><<<>;>;A;AAA<<6566)7>::;
@ATNG8:01217:04049
GATGGTAGCGCGACGAGCGTATACCCAGAAGATCAGGAACTCTAGAAGAATTCAGATTTTTAACACGAGAGTAAACGTAAAAAGAAGGTTTTACAAGACTCACGTTAACAATATTGCAGCAGTACGCACACAATCGGAGCGCAGTAAGGATGGCTAGTGTAACTAGCAAGAATACCACGAAAGCAAGAAAAAAGAAGTACGCTATTAACTATTAACGTACCTGTCTCTTCCGAAACGAATGGAGTACGATGAGAGAGCTCTCTCTACCATCGATTCCGGATAGTCT
+
3=556:<@@;:;A@@BBCCB@A;;;)5@@=@@@5958<7:<>555<8<:6;6///66666'656?<=CBBBCDC>889===;*9925.555&999:?B@@>?:9:49:>A?BBB?BBBCDDDECCCCBBBCC@C@A>ABCCCCC??<@=A::6;BAABDCC@AABBDE@BB?AA:7==:::28771325688%8@;>;:;AAAAA:>:=>@@3858@BCC?AB:;;AA?A=BBA<@>><>D?BBBBFBBBA?;;@AA>>>;;;@>>?=A888AB<?<@=????===
@ATNG8:01217:04109
GATGGTAGCATCATGCATATCTCACCAGAAGATCAGGAACTCTAGAAGAATTCAGATTTTTAACACGAGAGTAAACGTAAAAAGAAGGTTTTACAAGACTCACGTTAACAATATTGCAGCAGTACGCACACAATCGAAGCGCAGTAAGGATGGCTAGTGTAACTAGCAAGAATACCACGAAAGCAAGAAAAAGAAGTACGCTATTAACTATTAACGTACCTGTCTCTTCCGAAACGAATGAGTACCTCTCAGACGCTCGTCCTACCATCGATTCCGGATAGTCT
+
3;4455:<ACBBBA@@BBBCCCCDC@BBCACCDB@A@ADDCC@?@A?AA=@>@@@>????.==ABBCFBBB@??7??@AAAB1AB?B=@@@9ACC?BBBBCDFCD@C@BB>BBB@BCDDDCCCBCCCCBB@D@CC??>@ABABCBB?B@B@@>@CBBBCCB@BBBBBB@>?<?BB=AAAAA;@>?;99999(:@?CB@=AD@@@<?<>>@@:=:=ABBB@CCCCBCB?A?AA@:AAA?BBBBDBB?BBBBBBBB???AAAA<@>@7::==??<@<@<@AAB>==
@ATNG8:01231:04111
GATGGTAGCGCACACATAGATACAGTACTCATTCGTTTCGGAAGAGACAGGTACGTTAATAGTTAATAGCGTACTTCTTTTTCTTGTCTTTCTGTGGTATTCTTGCTAGTTACACTAGCCATCCTTACTGCGCTTCGATTGTGTGCGTACTGCTGCAATATTGTTAACGTGAGTCTTGTAAAACCTTCTTTTTACGTTTACTCTCGTGTTAAAAATCTGAATTCTTCTAGAGTTCCTGATCTTCTGGACGACGCGCACTGACACTACCATCGATTCCGGATAGTCT
+
33::3::<995=<;;?;?;?==>>@?;55=<:7<>>:09924.55999//)/9/0/7<6::>@7929?>:55544.44444$4<.4/888/----8368;7;;4888:@B@CGCCCBBB=@@C>B?CCCCDCCB?BCBB@CBCCC@AACCBBBCCED@CBB@CE?B?BA@ABBCCC>B;;;;.;>A=;;;;;*;@BCD?CCBBBBAAAA?ACCC5CDBCCAC@CD@BB@@@BB?B@DCBBBD@BBEADC;;;BCDBC;;;;CBCFEE;;;DCCD?B?B@CCDCCBB
@ATNG8:01251:04121
GATGGTAGTACATGATAGACGACACCAGAAGATCAGGAACTCTAGAAGAATTCAGATTTTTTAACACGAGAGTAAACGTAAAAAGAAGGTTTTACAAGACTCACGTTAACATATTGCAGCAGTACGCACACAATCGAAGCGCAGTAAGGATGGCTAGTGTAACTAGCAAGAATACCACGAAAGCAAGAAAAAAGAAGTACGCTATTAACTATTAACGTACCTGTCTCTTCCGAAACGAATGAGTACTGCGTCTCACTCTCGCCTACCATCGATTCCGGATAGTCT
+
/6//)/88?;54:549999944444.5594//////)/)/:9;<44.44.45889555555#56:99555665<@6=;;;>==*=;49.599&955.6=@>?@?=>4;600///6;;<<=<?BBBBBBBCCFGG;;;?@@BDB;;;6<7;:96;A==@9667?<DAAA@AA=A@?3::999*37;1777777#/868///99;<:,/)/7--(-(---6:;=?=>=9:09:=??495::8==>?BBBBBBB;:9C@@@9:;;>B@A=@::9@@;@<>9=?;<000
@ATNG8:01261:04110
GATGGTAGCGCATATCAGCGCAGCCCAGAAGATAGGAACTCTAGAAGAATTCAGATTTTTAACACGAGAGTAAACGTAAAAAGAAGGTTTTACAAGACTCACGTTAACAATATTGCAGCAGTACGCACACAATCGAAGCGCAGTAAGGATGGCTAGTGTAACTAGCAAGAATACCACGAAAGCAAGAAAAAAGAAGTACGCTATTAACTATTAACGTACCTGTCTCTTCCGAAACGAATTAGTACGATGAGAGAGCTCTCTCTACCATCGATTCCGGATAGTCT
+
888?3:455=5;;BCBBCBB@@;;;):DD=BCCBB>B>BAA???@=??=?;9:8?BDDE1C<??<DDBAABBC>AACCCCC5BC@C@CDJ<GGJ;;;=;CBCBC?B@BB@BCC?A@CCDDDCBBBCDCCBB>ABBB?BBBAAAAB=@>A;;6;CBABBDD@CAABAB@BC?BBB?BBBBC;A78199:::9%8@:>==>@@@@?=D<BA@@:=8<>A@A=??@AACC@B?BBB=A9958=AAA???BBBBBBB==AA9:7>A?;=9<:99;>8=;?5::??>;:
@ATNG8:01214:04171
GATTAGCGAGCGAGTGTGTATACCAGAAGATCAGGAACTCTAGAAGAATTCAGATTTTTAACACGAGAGTAAACGTAAAAAGAAGGTTTTACAAGACTCACGTAACAATATTGCAGCAGTACACACACAATCGAAGCGCAGTAAGGATGGCTAGTGTAACTAGCAAGAATACCACGAAAGCAAGAAAAAGAAGTACGCTATTAACTATTAACGTACCTGTCTCTTCCGAAACGAATGAGTACGATGAGATCTCGTGTGCTACCATCGATTCCGGATAGTCT
+
9::<AB;;9@@@?@AAAAAA@AA=ACD@BBBBDC>B>@@@BA@>9==,0*0979=???+@ACDBCECCCCEH=B@ADEEE.;;5:2;::&9;A?<AA:9;;::=394.44438<<;<<>BBBCECDCCA;=<00,0>>@@C9989<@;;8;;BBCDEC?BA@A;;5;;5;?B9=??<<6;7717<<<;.8><879BB@>?A<A?>=>>4938>@AB@ABBCBBB@D>@@C<@::58===AAAAA???@@AABAAAA?@?B@@=;;;@==:><@<?>?A;:9
@ATNG8:01221:04171
GATGTAGGAGACTGTAGCGCACCCAGAAGATCAGGAACTCTAGAAGAATTCAGATTTTTAACACGAGAGTAAACGTAAAAAGAAGGTTTTACAAGACTCACGTTAACAATATTGCATCAGTACGCACACAATCGAAGCGCAGTAAGGATGGCTAGTGTAACTAGCAAGAATACCACGAAAAGCAAGAAAAAGAAGTACGCTATTAACTATTAACGTACCTGTCTCTTCCGAAACGAATGAGTACGATGAGAGAGCTCTCTCTACCATCGATTCCGGATAGTCT
+
:;000;C@BBBCBBBDCCCCCCD>CBB?BB?@AC@C@BBCCBCB?AA>A?ABCAABBB2B@BBCCCCBBBBB=A>99777(7?9?1999(7<><B?>AAAAAB<A<@@<???<@@AAAAA@@>??A>>>>;@A>>9>???AAAA<A<?::7;@@@@@AA:>>AABB?BB?BBB===7888(8<;69=<<<*65.5858CBAAA=A<A===<?<@???@<AAAA?>@<A=>=<5=995:BBD>>>AA<;;@@AAB@==<>A@AAA;A566@D=A<A9@@AA:::
@ATNG8:01232:04162
GATGGTAGCTATACGTATATCTATGTACTCATTCGTTTCGGAAGAGACAGGTACGTTAATAGTTAATAGCGTACTTCTTTTTCTTGCTTTTCGTGGTATTCTTGCTAGTTACACTAGCCATCCTTACTGCGCTTCGATTGTGTGCGTACTGCTGCAATATTGTTAACGTGAGTCTTGTAAAACCTTCTTTTTACGTTTAACTCTTCGTGTTTAAAAATCTGAATTCTTACTAGAGTTCCTCGATCTTCTGGGTCTCTCTGCTCACGCACTACCATCGATTCCGGA
+
//9:39>AAB=BBB==?>>CC?C666555955.59?@8@A4:.559:<>?7@@AAA;@7;9=@?C=??<B>=::;7?A@AA1<<6>::;:/:=9:255?=>?=?>=;=?:=:::;@<<:8?>7<79:;7829:6;97949<997:=>>>=<==;::3987656066;;<==>>@@696667'6195;9===,<=;;;,-)-3--)-9</77)7678(8<<==8==;;6:?:98@9;9=9///9>7603,,,'******,2577::;66.--90552235274946
@ATNG8:01241:04167
GATGGTAGTACATGATAGACGACACCAGAAGATCAGGAAACTCTAGAAGAATTCAGATTTTTAACACGAGAGTAAACGTAAAAAGAAGGTTTTACAAGACTCACGTTAACAATATTGCAGCAGTACGCACACAATCGAAGCGCAGTAAGGATGGCTAGTGTAACTAGCAAGAATACCACGAAAGCAAGAAAAAGAAGTACGCTATTAACTATTAACGTACCTGTCTCTTCCGAAACGAATGAGTACGATGAGATCTCGTGTGCTACCATCGATTCCGGATAGTCT
+
3988595@@AAB@<<<@@BCBBBAA<A9;4/77///)//)/779<<<855499;<955555$549@?>CCE:;;B=A;;9:::(>>;>:>>?0@DD@A;::=@@000/7<<<@AC?BBBBCBBBBCCBBBBDG@DDDD?BBDDDCBC<@;A9:6:BBBBDCB@BBCCBB?BC?BBB?BC??>8?::4:DAAB3??;?999CDCDC>A>ABBA=A>D>B;;8:@@A@@@@C@CFC?C;;:;BBBBBBBBAAABBCDDBBBB@?@AA@=AA?888:==B=@@@C;;:
@ATNG8:01252:04178
GATGTAGAGAGAGCTCTCTCATCGTACTCATTCGTTTCGGAAGAGACAGGTACGTTAATAGTTAATTGCGTACTTCTTTTTCTTGCTTTCGTGGTATTCTTGCTAGTTACACTAGCCATCCTTACTGCGCTTCGATTGTGTGCGTACTGCTGCAATATTGTTAACGTGAGTCTTGTAAAACCTTCTTTTTACGTTTACTCTCGTGTTAAAAATCTGAATTCTTCTAGAGTTCCTGATCTTCTGGTATACACACTCGCTCGCTACCATCGATTCCGGATAGTCT
+
;<CCAAACCCDCCC@A@CCBCCCBDCDGFBB@BCDD=CC@DABBBBBBBABCBDB?B?BCBDAE@B@==BB===8BB==>+BB<:@@:29;99/44;6;C98:BBFE?>>BAAA@?=?BGAG?@ABBBBB>9@@@@<@@@@==>AC@===AAA@;=??<@@<@<AA???AB>>;?>>=:+9192::888*8:;>>19555>A>>9819:85'55:==7<7=C8<AADCCB<><>=@AAA=?;??BB;;;@@@@@A@@@AAAAAA::;;EBC;@>B@C@A@>::
@ATNG8:01216:04203
GATGTAGAGAGACTGTAGCGCACCCAGAAGATCAGGAACTCTAGAAGAATTCAGATTTTTAACACGAGAGTAAACGTAAAAAGAAGGTTTTACAAGACTCACGTTAACAATATTGCAGCAGTACGCACACAATCGAAGCGCAGTAAGGATGGCTAGTGTAACTAGCAAGAATACCACGAAAGCAAGAAAAAGAAGTACGCTATTAACTATTAACGTACCTGTCTCTTCCGAAACGAATGAGTACTGCGTCTCACTCTCGCCTACCATCGATTCCGGATAGTCT
+
9:CBBBBCBBBBCBBBCCCBCCCF?BAA?ACCBBC?B@CCCCCCC?@??A>AA885>>=+=7==;<<BBBBBD?B@BBBAA0AA<@4;;;*9>>99965<;;/0+/)/:7<@C?BBAABDBCFCCCDCCBCADD;::;CBBCBBB;@<@;;7;CDBCC@?@CCCCBB?CD>???@CBBBC<A??<?CDFD3BB?@889A??>><A=@ABB=A;>>D;;;;DDBBBC@C@BCB;B9:5:AABBBAAABBCCCCCBBBCB@?=?CC?AABBBB?A?C?BBBBFAA
@ATNG8:01243:04223
ATGGTAGGACGAGCGTCTGAGAGGTACTCATTCGTTTGGAAGAGACAGGTACGTTAATAGTTAATAGCGTACTTCTTTTTCTTGCTTTCGTGGTATTCTTGCTAGTTACACTAGCCATCCTTACTGCGCTTCGATTGTGTGCGTACTGCTGCAATATTGTTAACGTGAGTCTTGTAAAACCTTCTTTTTACGTTTACTCTCGTGTTAAAAATCTGAATTCTTCTAGAGTTCCTGATCTTCTGGTATACACACTCGCTCTACCATCGATTCCGGATAGTCT
+
///5::=:?4444488::::::=7>999?@B@CBCC9;69=A>A@DEDAAA@B@?B?BAAA5<7;CBBAAABA;=>>@@0@C@CCED?DCBB?B<<7;B8;;CDCC@CCBBBB@@=@A@?C@;;;BCCBD@DCBC@CFCCCBCCCCBBBB@@@@@@@=@B>A?BCEDEECCCADIIKM====@CBKJJ0BB;;;0;CBBCCC:9:;BBBA2AAABB?B?BB:;;BBB@@>@?AA?@@B8;;B?BBBBCC;;;BBDDCBAC@@@000A@<@<@<AA???A?
@ATNG8:01247:04238
GATGGTAGTGTCATATGAGAGTGTGTACTCATTCGTTCGGAAGAGACAGGTACGTTTAATAGTTAATAGCGTACTTCTTTTTCTTGCTTTCGTGGTATTCTTGCTAGTTACACTAGCCATCCTTACTGCGCTTCGATTGTGTGCGTACTGCTGCAATATTGTTAACGTGAGTCTTGTAAAACCTTCTTTTTACGTTTACTCTCGTGTTAAAAATCTGAATTCTTCTAGAGTTCCTGATCTTCTGGGTCTACGCTCGTCGCGCTACCATCGTTCCTTCTGAGTCT
+
5=<<?C?@?;66=BBBCCCCBBBB;;;CCCCB>B::6:;?C?CCB:;6<.55@995)5.95;:5??@@@;6655;554444$4;7=:;;3>@@?<@;>800*/07::@?@AAC@@@@7;;@;@;BBBBABAA=ABBB@DBBBCCAAAC;;;A@?B?C;;5;?;?=A@;;:99?A??@@DD8A=@;:;;;;*;?@@D6;::9:9999B29999(9==9979>BB@BBBBBBB;?;@@@A@@<??@@8@;<;;AAAA@AABBBBBCC@@@?BC?B@D6:;;::>=@
@ATNG8:01259:04210
GATGGTAGTATCTGCACACTCTGTCCAGAAGATCAGGAACTCTAGAAGAATTCAGATTTTTAACACGAGAGTAAACGTAAAAAGAAGGTTTTACAAGACTCACGTTAACAATATTGCAGCAGTACGCACACAATCGAAGCGCAGTAAGGATGGCTAGTGTAACTAGCAAGAATACCACGAAAGCAAGAAAAAGAAGTACGCTATTAACTATTAACGTACCTGTCTCTTCCGAAACGAATGAGTACTATAGACTATCTGAGACTTCCATCGATTCCGGATAGTCT
+
5<<<9<<BB;<66==ABBB;66>>@:=BC@ABAAA@?D?ABB<;;D@CB?B?AA@@?EFE3B?BBBBBBCEBBB<A@@@@@@,:;5:4>>>7A@B?CBBBECCAA?@@BB?BBA?BBBCCCCCABBCBBCBB>ABBB>AAAADCBA>B@BBC?BBBDCCCC?BBDDCC@BB???@ACAABA=A@@;>=???1?B?B@?:B>=<<5:4;:>=5;5:<BA@=@@A@????A=9:9/7<<8=?==<A>>>CCB989B>BCCAAB@@>?@BABCAA<@5:5:A@>000
@ATNG8:01260:04232
GATGTAGTGTGTCTCTGAGAGTAGTACTCATTCGTTTCGGAAGAGACAGGTACGTTAATAGTTAATAGCGTACTTCTTTTTCTTGCTTTCGTGGTATTCTTGCTAGTTACACTAGCCATCCTTACTGCGCTTCGATTGTGTGCGTACTGCTGCAATATTGTTAACGTGAGTCTTGTAAAACCTTCTTTTTACGTTTACTCTCGTGTTAAAAATCTGAATTCTTCTAGAGTTCCTGATCTTCTGGATAGCGACGCGATATACTACCATCGATTCCGGATAGTCT
+
::A>AABCBBBCC@CADDCCCCCCCBBBCBB@ACCC>AA?C@CBCABBB@BBADDBDACCB@?@@CFCBCCFCC@BBBBB5CC?CBCB=BB@@?ACC@CC?A@BB;<9;BCCFJCC@CDD@CACCBAACCD@CB::9:BCCDCCCCC@@@BEDD@CBB?BC@C?CA@@@@ACE?CBBBB7B>B=@AA@@0@ADDI=AACBCCDDLG@BBBB5BBBCB?B>BA=ABCCBCC@C@CCCBAA>ABBACCBAACCAAA@@@ACCJBBB@AAAACC@BAC?BBBEAAA
@ATNG8:01221:04286
GATGGTAGCTCTGCTCTGACTCTCGTACTCATTCGTTTCGGAAGAGACAGGTACGTTAATAGTTAATAGCGTACTTCTTTTTCTTGCTTTCGTGGTATTCTTGCTAGTTACACTAGCCATCCTTACTGCGCTTCGACTGTGTGCGTACTGCTGCAATATTGTTAACGTGAGTCTTGTAAAACCTTCTTTTTACGTTTACTCTCGTGTTAAAAATCTGAATTCTTCTAGAGTTCCTGATCTTCTGGCGCGTATGTATGTCGCCATCGATTCCGGATAGTCT
+
;;CD@DDCBBB@@@@@CBBBCBAAABBCBB;::;CCC>GD>?>@DBCCCC?@BBA@<A=@A@A;C?BCCCD;;0>;>@@@@000+/7773?@B@>CBB>@D=@BCCEI@BBCCCCCC?BBB@B@BCBCBCCC@CCB@@@A@ACB?@ACBDBBA@@@DDDACC@B?BBCBBBDDB@DCCCC7B?B>BBCFD5CCCCD>CABBCCB;;;5;;;;*;AB;;7;=AB=@@BBBBD@C@ABBDCC:::C@CCBBBBBBBCB;;;BD?BBCCCC?B?B@BAA@@@@
@ATNG8:01236:04279
GATTGATACAGATCAGACACCAGAAGATCAGGAACTCTAGAAGAATTCAGATTTTTTAACACGAGAGTAAAACGTAAAAAAGAAGGTTTTTACAAGACTCACGTTAACAATATTGCAGCAGTACGCACACAATCGAAGCGCAGTAAGGATGGCTAGTGTAACTAGCATGAATACCACGAAAGCAAGAAAAGAAGTACGCTATTAACTATTAACGTACCTGTCTCTTCCGAAACGAATGAGTACGATGAGATCTCGTGTGCTACCATCGATTCCGGATAGTCT
+
8:>7<BCCCAABCBBBCBBA>@?@=@ABBBC6;69:9;:995;:7<8==;999999$85555=><;;;;:9.:700@@@@%/0)/)////$//5.5:<::::992949A?BAB?BBAABCDCDDBBCA@@B>AAAC9::BA@@==30,000+0@=;>???9?>==;>==B@BBB=@@99:-9978<<<?5<?;@?=@@ADBB=A@CCCC?B>AABCB?CDCBBBH>A=AA@9???9???AAAABBA=>???@>=<>>;;;;>?:>?;;;A<A=@=>>=D:;:
@ATNG8:01244:04252
GATGGTAGTACATGATAGACGACACCAGAAGATCAGGAACTCTAGAAGAATTCAGATTTTTAACACGAGAGTAAACGTAAAAAGAAGGTTTTACAAGACTCACGTTAACAATATTGCAGCAGTACGCACACAATCGAAGCGCAGTAAGGATGGCTAGTGTAACTAGCAAGAATACCACGAAAGCAAGAAAAAAGAAGTACGCTATTAACTATTAACGTACCTGTCTCTTCCGAAACGAATGAGTACGATGAGAGAGCTCTCTCTACATCGATTCCGGATAGTCT
+
455;7;;>><<@CCCCCBBB;;;;:.555.5>>>==?B:?>B==@?;8>0949@==>@@?1C=ABACCAA;;>@8@:69DDD19;:9=BBB9CBB@BCBCCC;;;@D@BC@AAB9;;B?@@A@CEE@@BDFJ@CB;;7;AA@@:;98=<99515:::>:>@=A@AAAA?BB@CCF@B997C;><<8879999%9<9<A@@@>???4937;;7179==BB@:@?@?@?C@C@CCD<A;;5;9?=::..-.--86:9;;>=BB?<7<;7::;;79@7<7///7587
@ATNG8:01257:04271
GATGTAGAGTATCATGTGTATCTCCAGAAGATCAGGAACTCTAGAAGAATTCAGATTTTTAACACGAGAGTAAACGTAAAAAGAAGGTTTTACAAGACTCACGTTAACATATTGCAGCAGTACGCACACAATCGAAGCGCAGTAAGGATGGCTAGTGTAACTAGCAAGAATACCACGAAAGCAAGAAAAAAGAAGTACGCTATTAACTATTAACGTACCTGTCTCTTCCGAAACGAATGAGTACTGTATCTATGTGTGCGCTACCATCGATTCCGGATAGTCT
+
887<79566;;;;BBBCCBAAC;;6:??:>9995:;@?ABBILCB?AB<@=@CBAAAAA,@9;;9??955555)556>AGA+@>:=>AEF;99C@CBBBBCAAA=@?::9A@34:@@A;69BBC@>B@;;;@@@@?BBBBAAAC?C?B;;7;A;;;@@B:<::000+/0:=A=477?@?8;;;8999999%:<8793;887?@:=;>;<=;@;>>CCEAECBCCBC?C@BBE>A@@=@A@CBCBBBCCCBBCBBBBBAB887BC@B@@B?C9>9@::99BB@A
@ATNG8:01236:04304
GATGGTAGATATATGCACGCTCTACCAGAAGATCAGGAACTCTAGAAGAATTCAGATTTTTAACACGAGAGTAAACGTAAAAAGAAGGTTTTACAAGACTCACGTTAACAATATTGCAGCAGTACGCACACAATCGAAGCGCAGTAAGGATGGCTAGTGTAACTAGCAAGAATACCACGAAAAGCAAGAAAAAGAAGTACGCTATTAACTATTAACGTACCTGTCTCTTCCGAAACGAATGAGTACTATAGACTATCTGAGACTACCATCGATTCCGGATAGTCT
+
48<<7<BBCBCCCBBBDDGCBBCDH@BBBACCC;;;>B>BCCAAAD?AA>A>::9==@@@.@>BBCBBBCBBBC8>>@@AAA0A@=A?BBC;BDC@CFCCCBC;;8;?BD?CBB@BCCCDCCCCBBDDGD@@>?AA@>BAA@A@994;=AAB?BCBCCA@@@CCBBBCA9949@>8<<9999*999399999(7=<?@@@CAA@@<?<?@AA<A=AABAA?AC@@@A@=@>???9@@@=999?CBBBDCBBBBBBBBBCBBCBCBBAE9::CC@D>A>AAAA@9:
@ATNG8:01247:04292
GATAGCTCGTGATGATATCTCCAGAAGATCAGGAACTCTAGAAGAATTCAGATTTTTAACACGAGAGTAAACGTAAAAAGAAGGTTTTACAAGACTCACGTTAACAATATTGCAGCAGTACGCACACAATCGAAGCGCAGTAAGGATGGCTAGTGTAACTAGCAAGAATACCACGAAAGCAAGAAAAAGAAGTACGCTATTAACTATTAACGTACCTGTCTCTTCCGAAACGAATGAGTACACATCGTCGTGTCGTGCTACCATCGATTCCGGATAGTCT
+
BDAAABCCC>BBCCBBBBBBCAGDD=BCDDBB?B?AABBBCC@CD?B?BBBBCCCC2C?AAAACCCDBBB=A?@@@??/==8<8???5?BDABA==D@@@A=A<AB;@@A<@<;<AAA?AA<9<AAAA:>?AA;>>>>>>??;?;A@@:@AA>>>==9=A>>BA>AB>ABC?B;77709:<6;<;;;+6617@AAAA??@:@<@A??9=9=@@AA;A>>>;=><><@@D:AAA>ABBCB>>AAABBBBBBBBCBB===BAA;A8==BB@B>B?BBBA@@B
@ATNG8:01252:04313
GATGTAGGACGAGCGTCTGAGAGGTACTCATTCGTTTCGGAAGAGACAGGTACGTTAATAGTTAATAGCGTACTTCTTTTTCTTGCTTTCGTGGTATTCTTGCTAGTTACACTAGCCATCCTTACTGCGCTTCGATTGTGTGCGTACTGCTGCAATATTGTTAACGTGAGTCTTGTAAAACCTTCTTTTTACGTTTACTCTCGTGTTAAAAATCTGAATTCTTCTAGAGTTCCTGATCTTCTGGGCAGACTCTCACACGCCTACCATCGATTCCGGATAGTCT
+
4=;;ABB?B;;6?555;@BBBBB@CBAB@;;8;BBB=CC@B?BDDFCCC?CCCCDAC@BCCC@CBCCCBBBBBB@BBCCC5CC@CCCC>CBBB@C<<9;B>BBBBDC@CCCCDCBC@BBC?C@DDFE@@@B@CCBB?CCCCCCCCCDBBBCCBB?BBA@BB@B@BBCCBBBEF?ABCDC;C?A?BCDFG5BCBBB>FHFCCCDBBA>ABAB0AAAA@=A?BDACCCCB@@>@?ACABBB?BBCC>CCCCCCCCCDBBBBB@BBB?BBBADD=@=??A?9:;::
@ATNG8:01243:04358
GATGGTAGTAGTACACTAGTCATACCAGAAGATCAGGAACTCTAGAAGAATTCAGATTTTTAACATCGAGAGTAAACGATAAAAAGAAGGTTTTACAAGACTCACGTTAACAATATTGCAGCAGTACGCACACAATCGAAGCGCAGTAAGGATGGCTAGTGTAACTAGCAAGAATACCACGAAAGCAAGAAAAAGAAGTACGCTATTAACTATTAACGTACCTGTCTCTTCCGAAACGAATGAGTACTGTATCTATGTGTGCGCTACCATCGATTCCGGATAGTCT
+
/8//)//7<?BB;66<<=;;;8844.444.49///7)/)//:/5555:;5:755556>>>)<0544348:68668(--------$-6082888+98828888:<<<A7@=??;??;<@@@ACCCCBA@CCBBCB?BAAA?B???BBBB@C@C@@>ACCCCBAA?CCCBBB?BB@BBB<??999+9@@;::::9(9@9A===AAE@@8;7;A@@<@<?AA::7:AAABCB?B?BBB>BBB?AAABBCCBBB>==BABBCCBBBCB>>><>@@@AA<A;>;<?<@999
@ATNG8:01255:04352
GATGGTAGTACATGATAGACGACACCAGAAGATCAGGAACTCTAGAAGAATTCAGATTTTTAACACGAGAGTAAACGTAAAAAGAAGGTTTTACAAGACTCACGTTAACAATATTGCAGCAGTACGCACACAATCGAAGCGCAGTAAGGATGGCTAGTGTAACTAGCAAGAATACCACGAAAGCAAGAAAAAAGAAGTACGCTATTAACTATTAACGTACCTGTCTCTTCCGAAACGAATGAGTACGATGAGATCTCGTGTGCTACCATCGATTCCGGATAGTCT
+
3<<<?BBBBBBC@?:?A@AA<;;BB=@@B<@B;>=9.945<@<?<<8995:;;<9===@@0@?CCCCCCCCCCC>CDAAAAA2@C=A;@@@8ABC@CBBBDCCCC?B?BC?AAC?CCAABBBABBBD@@BBDADBBB@CBAAAA996;?BBB?BDBCBDDD?BBABBB?CC?BBB=??888*9>>;99::9:%:A;A9::BCBBD?B?CABA:>:=ACAB?BBBCCCB?B?ABA<B@@=@BBBBBCAA@BBBBBB===BBABBBBA<>>@@?=8=493:=:@:;:
@ATNG8:01256:04344
GATGGTAGACATATCGTACTCTCTGTACTCATTCGTTTCGGAAGAGACAGGTACGTTAATAGTTAATAGCGTACTTCTTTTTCTTGCTTTCGTGGTATTCTTGCTAGTTACACTAGCCATCCTTACTGCGCTTCGATTGTGTGCGTACTGCTGCAATATTGTTAACGTGAGTCTTGTAAAACCTTCTTTTTACGTTTTACTCTCGTGTAAAAATCTGAATTCTTCTAGAGTTCCTGATCTTCTGGCGCGTATTGTATGTCGCATCGATTCCGGATAGTCT
+
:<<<?@@?CCCCBBCCCBBBBACBCCCDCCBA>A@@@9@G7;8;ADDCBB?CB@@A<?=?CCB?B>ABBBBAB@A899989(3939===5=CCF?BBB?AA;??ABAA<AABBB@@@;AAA;A;AAAA???@;@@@?:>=>>>=?AA?@>>>A==9===:=H<@;??=::;A??;?>>>>6>:>9::998)9:////)//////:;7;;A@@.5569:6;4;<6<>>@=;;7;9==A>?><>>>;>;;:;//*/966///::;@>>>><:9=766666=;
@ATNG8:01219:04397
GATGGTAGATACTCGCTGATACACCCAGAAGATCAGGAACTCTAGAAGAATTCAGATTTTTAACACGAGAGTAAACGTAAAAAGAAGGTTTTACAAGACTCACGTTAACAATATTGCAGCAGTACGCACACAATCGAAGCGCAGTAAGGATGGCTAGTGTAACTAGCAAGAATACCACGAAAGCAAGAAAAAGAAGTACGCTATTAACTATTAACGTACCTGTCTCTTCCGAAACGAATGAGTACACATCGTCGTGTCGTGCTAATCGATTCCGGATAGTCT
+
@B@@=@AAABBBBBBBBBCCCDCCD>CCC@AA@C@@=@>AABBB??=?E?B????AAAAA2A?BBBAAACCCCC===;;;;;*;E>B5;;;.;BA=BCBCCCC;;:;@BB@BDH?BB::;BBCCCCCCBBBD?CBBB?BBBCBB??<@?A@A?ACCCBBBC?CCCBBA?BB?999;>>@?>5=::399999(6=8=9;;@@@BB6858BBC6;7;=A@A=AABCBBC8:99BB=BCB@AABBBBBCBBC@;;AABCECFBBB??;??AAA@B?C<:;=A9::
@ATNG8:01234:04409
GATGGTAGCGCATATCAGCGCAGCCCAGAAGATCAGGAACTCTAGAAGAATTCAGATTTTTAACACGAGAGTAAACGTAAAAAGAAGGTTTTACAAGACTCACGTTAACAATATTGCAGCAGTACGCACACAATCGAAGCGCAGTAAGGATGGCTAGTGTAACTAGCAAGAATACCACGAAAGCAAGAAAAAGAAGTACGCTATTAACTATTAACGTACCTGTCTCTTCCGAAACCGAATGAGTACCTCTCAGACGCTCGTCCTACCATCGATTCCGGATAGTCT
+
:;<A;>;;@B@A:99=<==>:99;>4<==:>>>=<<4945<7;://+/:3838<494499'5.555?B966@??6=<<?>>D+9;69=@<@2BBC>CBBBBDCCD@C@;;7;A@<@@CBBBBCBB@@@BGCCACC;;:;CCBCGCD?C?CBB?@??;BC=@?CBBBBC@BB@BCF>AA:::,8<<988989(7?;?<>>B@@AB;?9>>994:4:9@A>?BB:::@?4:49<<586:>:948=:==9;777?ACA997BBAB?AAA?>;;:AD=A=B;@@?A778
@ATNG8:01256:04437
GATGTGTGTCTCTGAGAGTAGTACTCATTCGTTTCGGAAGAGACAGGTACGTTAATAGTTAATTAGCGTACTTCTTTTTCTTGCTTTCGTGGTATTCTTGCTAGTTACACTAGCCATCCTTACTGCGCTTCGATTGTGTGCGTACTGCTGCAATATTGTTAACGTGAGTCTTGTAAAACCTTCTTTTTTACGTTTACTCTCGTGTTAAAAATCTGAATTCTTCTAGAGTTCCTGATCTTCTGGAGATATCATCAGCGAGCTACCATCGATTCCGGATAGTCT
+
344:;@AB@A@>=>=BB@B@@BB@;;;A<@BDB>BA?B=@@ABDBB>AA;::;;6:<;;:;*0)/6;/337<8<<>??1;B>=;;<5<===8@@B?BB789?A??:?@A@A>@@=E>><><@?=;;;<<8<6685;;AA;;;>>=AAAA?==:=?@=AA=A=====<=>==5:::::/::>::77777%76---(--4---898:/3333'3...5.5.7:5A>>=@@@<A<??B===///=7<@<9=>>A==>C@>>>??@A=??>==D9=8=9=>>>??=
@ATNG8:01220:04444
GATGGTAGAGTACAGTGTAGTAGACCAGAAGATCAGGAACTCTAGAAGAATTCAGATTTTTAACACGAGAGTAAACGTAAAAAGAAGGTTTTACAAGACTCACGTTAACAATATTGCAGCAGTACGCACACAATCGAAGCGCAGTAAGGATGGCTAGTGTAACTAGCAAGAATACCACGAAAGCAAGAAAAAGAAGTACGCTATTAACTATTAACGTACCTGTCTCTTCCGAAACGAATGAGTACGTGTGACGTACGTGAGCTACCATCGATTCCGTATAGTCT
+
4>>>=@ADDCBBCBBCCBDCCCCCC?CCC?CCCC??<?=AACCCCC?BB?B@BC@?@@@A2A?BBBAA@CCCCC<AA@@@@@,@@=B=BBB<CCLBCECBBBBBD@D?AA?ADD?A@?@ACCCCCCCCBBBB?BDCC?ABBBBBBB>B@CCC?BBBBBCBB@BCBBBB?BB?BBB@BBBBB=@@@=>>>>>/?@<@===ABEBC7;7;@>>:>:>>CBB@CCAAAFD>B>ABC>CBB?BBBBBCDBBBB>BBBBBCCCCAAABBC@C999A@<@=AAABBB???
@ATNG8:01226:04475
GATGGTAGTGATACAGATCAGACACAGAAGATCAGGAACTCTAGAAGAATTCAGATTTTTAACATCGAGAGTAAACGTAAAAAGAAGGTTTACAAGACTCACGTTAACAATATTGCAGCAGTACGCACACAATCGAAGCGCAGTAAGGATGGCTAGTGTAACTAGCAAGAATACCACGAAAGCAAGAAAAAGAAGTACGCTATTAACTATTAACGTATCTGTCTCTTCCGAAACGAATGAGTACCTCTCAGACGCTCGTCCTACCATCGATTCCGGATAGTCT
+
38889@@BCFDDDCCC@AA<>C>?BBBB>@@A9958=8<<<985=8=<9<<99773===+=7;733:;888988/33/6666'//(/(//(/9;38:::763//)/555057;6:::AD@@ACCCCCBCCC?CBBB>@@@???>><@@CAB?BCCCCCCC=ACBCAA?AC?BBA<>>CCB?BBB=@???@2@C@C<99?AAAA7;9>AAD8:8:ABBBCCDCBCBB@B?BBE@CBA?BBCCBBB?BBACCCCAAAAAAAA;@@@:>8:8@A9>;?<A@@@===
@ATNG8:01231:04457
GATGGTAGCGCGACGAGCGTAGACCCAGAAGATCAGGAACTCTAGAAGAATTCAGATTTTTAACACGAGAGTAAACGTAAAAAGAAGGTTTTACAAGACTCACGTTAACAATATTGCAGCAGTACGCACACAATCGAAGCGCAGTAAGGATGGCTAGTTTAACTAGCAAGAATACCACGTAAGCAAGAAAAAGAAGTACGCTATTAACTATTAACGTACCTGTCTCTTCCGAAACGAATGAGTACTATGTAGAGCTCTATACTCATCGATTCCGGATAGTCT
+
:;C@<B?A@@@BBBBBBECCCCBBA=BCCACBBBCC@B?BCCCCBA>AC?B>BBB????@2@>ABBBBCCCBAB9@@9;;;;*;@=@4999&5<<9>B=BCCBBA?A>AC@@@@>:89CCCCBBBCCCBA@C?CDBB?BBAABBBB?A?A@@=@B@AAB=B@???CAA>AC@AAA?A@@993:AA>AAA@@2A@=ABBBBBBBB?B@DCBB@C?AAA@C?AABA???=><>CC;@AA>???BBBBBBBAAAEA@ABCEFBBBBBBBAAAC?B?B?CC??999
@ATNG8:01254:04464
GATGGTAGCGAGCGAGTGTGTATACCAGAAGATCAGGAACTCTAGAAGAATTCAGATTTTAACACGAGAGTAAACGTAAAAAGAAGGTTTTACAAGACTCACGTTAACAATATTGCAGCAGTACGCACACAATCGAAGCGCAGTAAGGATGGCTAGTGTAACTAGCAAGAATACCACGAAAGCAAGAAAAAGAAGTACGCTATTAACTATTAACGTACCTGTCTCTTCCGAAACGAATGAGTACGTGTGCGACGTGTCTCTACATCGATTCCGGATAGATCTT
+
88883=8;955<8::;:=><@BB@@.95:499A>;;49:;888933-334948895555&57<<=>>9//99;17//////$/;5;)555&555.5;665=:::0505;7>>D;?@989?>><@<=<ABAA?BBBB=@@@AAAAC60+000*0><;====9B<<BBA?A@=@@?;?A@AA;A??;?AAAA/??:?ABABBBBC@D>;;>@;?:>>B;;6;A@@@BA?A<@@@9=9718=>?@@A@@??997>7377>;89588962225.50606962..33(
@ATNG8:01268:03871
GATGGTAGATATATGCACGCTCTACCAGAAGATCAGGAACTCTAGAAGAATTCAGATTTTTAACACGAGAGTAAACGTAAAAAGAAGGTTTTACAAGACTCACGTTAACAATATTGCAGCAGTACGCACACAATCGAAGCGCAGTAAGGATGGCTATTGTAACTAGCAAGAATACCACGAAAGCAAGAAAAAAGAAGTACGCTATTAACTATTAACGTACCTGTCTCTTCCGAAACGATGAGTACTATAGACTATCTGAGACTACCATCGATTCCGGATAGTCT
+
:BBB?BCACCCBBBCCCCCCCCDCCACCEBCCCB@?4;59@?;:9<8BA9BA??@@;888)87BBBBBBAA???5:7;><<<+<A;@:@@@7@AA>;;<ABBB@@;@=AA?BBC@CCDCGBBCBBBCAABFD;;;BB?BDBBBB;:6;?C?@?@CCD@CBC@DCCBBB=@@<99:9==:9:,8??:999999%9>;>989CBB??:>:=@AB:>:=?CBB>BB@@@@@<;<;;;5;00000=@@AABBBBA999AAAB???CAAA?B99:AA=A?C@BBBB:::
@ATNG8:01292:03863
GATGGTAGAGAGACTGTAGCGCACCCAGAAGATCAGGAACTCTAGAAGAATTCAGATTTTTAACACGAGAGTAAACGTAAAAAGAAGGTTTTACAAGACTCACGTTAACAATATTGCAGCAGTACGCACACAATCGAAGCGCAGTAAGGATGGCTAGTGTAACTAGCAAGAATACCACGAAAGCAAGAAAAAGAAGTACGCTATTAACTATTAACGTACCTGTCTCTTCCGAAACGAATGAGTACGATGAGATCTCGTGTGCTAATCGATTCCGGATAGTCT
+
BBCC?CBBBBBBCCAA@CCCDCCCC=BCC@DBBBBB>B;<<DCCCD@BB?B?BCBBA??A/A<AAA@@@AABBE>>?A@BAA1CC?B;DDF=CCCACICCCBCCC?C?CC?BBC>@@@@BBDDFCCCCBBBC@CBAA?ACBB@@?B@B@C@@>ACCCCACC?BBBBBB@BB?AAA;??@@@:@@@;99999(9A;@?@?B@@@@<A<A???<@<A@BBC?CBCBBCC@C?BBB=A??=?BABBCB@??AACCCC>>>>=;;;?A=AA@@@<B<A<AAAA@>>
@ATNG8:01299:03843
GATGGTAGCGAGCGAGTGTGTATACCAGAAGATCAGGAACTCTAGAAGAATTCAGATTTTTAACACGAGAGTAAACGTAAAAAGAAGGTTTTACAAGACTCACGTTTAACAATATTGCAGCAGTACGCACACAATCGAAGCGCAGTAAGGATGGCTAGTGTAACTAGCAAGAATACCACGAAAGCAAGAAAAAAGAAGTACGCTATTAACTATTAACGTACCTGTCTCTTCCGAAACGAATGAGTACGAGAGAGCACACGTGTCTACCATCGAATCCTCTTAGTCT
+
5<<>?CBBA@@@DBCCBBBCBCCCC@CCC?BBABA?<@=AAAABBA>AB>A?BBCCCCGD5C@BBDDCCBBBBC=BA?@??@0@B@G@CCC<DCG?AAABBBCAA@<@@CB?CCC?A@BBBDCDCCCCCCCBA>BBBB@CCCCCCBB>B?CBB@BDDDCCCC@BBBAAA=A@;@@@299998+888/888787$7>9=947BBBBC?B?BBB@7;6;?E;;8;@@@BCD@C?@@@8@;;5;@>AAABCA@@B?999ADABBBBCBBB?CAAAC?DC@B>>:=A>>>
@ATNG8:01300:03885
GATGGTAGCTATACGTATATCTATGTACTCATTCGTTTCGGAAGAGACAGGTACGTTAATAGTTAATAGCGTACTTCTTTTTCTTGCTTTTCGTGGTATTCTTGCTAGTTACACTAGCCATCCTTACTGCGCTTCGATTGTGTGCGTACTGCTGCAATATTGTTAACGTGAGTCTTGTAAAACCTTCTTTTTACGTTTACTCTCGTGTTAAAAATCTGAATTCTTCTAGAGTTCCTGATCTTCTGGGATGTGTGCGCAGTGCCTACCATGATTCCGGATAGTCCTG
+
49:<<<<CAB><9996===@CEC;9;;;;;;B>DAAA;BB=A=965=>==:=@DCC@C>BBCCAF@DBCBBDAA@<99:9:$994=::9:&3;:<9?>C=@A?B>??BB?BBBBCCBB?BCB=B=>>>=>>@A=A;;<<?@@@BBA::;CA@<==>8;;;:;;5;;????>ABBA:>>@@?2?5;5:====/<>;<<1:;>===??;;5;>>=/=;;;><>>CB<CCAA???<A=DD@@;:86;;;4;///::9;;;AA>>>=???;=:98:+/,/9===9-/,/;
@ATNG8:01303:03873
GATGGTAGCTCTGCTCTGACTCTCGTACTCATTCGTTTCGGAAGAGACAGGTACGTTAATAGTTAATAGCGTACTTCTTTTTCTTGCTTTCGTGGTATTCTTGCTAGTTACACTAGCCATCCTTACTGCGCTTCTATTGTGTGCGTACTGCTGCAATATTGTTAACGTGAGTCTTGTAAAACCTTCTTTTTACGTTTACTCTCGTGTTAAAAATCTGAATTCTTCTAGAGTTCCTGATCTTCTGGGTGCGCTACAGTCTCTCTACCATCGATTCCGGATAGTCT
+
=<@@=@BA::6;;:<AAABCCBCCCCCCCC;;6;@@<=BB@B@@?@@ABB=ABB;:6;?CB@@;A=AA@B@996>269C>A06946=CD=BBCC?BCC@CC:;;@C<;8;BBCEDCCGCBB?C@BCA@;;;C?BBBA>BBCCCCCCCAA@ABA;:8;BA>BB5;6;AAABCDCC?@AEGF<C?B>;;;<;*;BCCD>BABBBBCCBD=@@@@,@BA;;5;=@?<@@BBBDD@D?BBABBB=@::;0;CABBBAABCCCEDBCBCC=@@@@BB?C@D@CCBB@??
@ATNG8:01304:03885
ATGGTAGGACGAGCGTCTGAGAGGTACTCATTCGTTTCGGAAGAGACAGGTACGTTAATAGTTAATAGCGTACTTCTTTTTCTTGCTTTCGTGGTATTCTTGCTAGTTACACTAGCCATCCTTACTGCGCTTCGATTGTGTGCGTACTGCTGCAATATTGTTAACGTGAGTCTTGTAAAACCTTCTTTTTACGTTTACTCTCGTGTTAAAAATCTGAATTCTTCTAGAGTTCCTGATCTTCTGGGTCTACGCTCGTCGCGCTACCATCGATTCCGGATAGTCT
+
///)---(-----//4:<;;?@A>B@@@B@@<@A@C>CC@C@CBCBCCCACCDBC>B@DDDC?C?CAABCCCAA=AACCC5CC?BBDD>AB@A9;;IIHCA;;;DDGAGCCCCDBB@BCC@C?CBBBBBBC>BBED>CBCCBBCCCCCCBBBCCAEA@>@C@C?BBBCCBBBC@CCECC<C?C=;;;;;*;BAAB>BBBBDFCCCDBDGDD5D@AAF@B@BC@BBCCCBB@B@CCBBBA>A:::6:AABCCCCCBCBBCCCCCC@BBBBBB?B?B?BBBEC@@
@ATNG8:01305:03878
GATGTAGACATATCGTATCTCTGTACTCATTCGTTTCGGAAGAGACAGGTACGTTAATAGTTAATAGCGTACTTCTTTTTCTTGCTTTCGTGGTATTCTTGCTAGTTACACTAGCCATCCTTACTGCGCTTCGATTGTGTGCGTACTGCTGCAATATTGTTAACGTGAGTCTTGTAAACCTTCTTTTTACGTTTACTCTCGTGTTAAAAATCTGAATTCTTCTAGAGTTCCTGATCTTCTGGCGCTCTGTCACGTCTGCTACCATCGATTCCGGATATTCT
+
DCCCAAABBBBCEDCBCAAABDCCGLMBBB@BDBC<CB?>;@@ABABA?BA@?A9?9844=4:48;;;====C8?:@@@,9:,9=?;18CCC?ABB?BB99:@CAB788@=>=??<?BB:>:>AA@@@>>8=;8818>>???>?@@;;;::@@;@@@9<97<4777756767379=>3>59355777(58355(..5/..7556+2222$25337).).327668;;;484883...05774388;;@==>@AAA>8787>>5;;::::4:8<35698///
@ATNG8:01278:03910
GATGGTAGTATATCGCGTCGCTATCCAGAAGATCAGGAACTCTAGAAGAATTCAGATTTTTAACACGAGAGTAAACGTAAAAAGAAGGTTTTACAAGACTCACGTTAACAATATTGCAGCAGTACGCACACAATCGAAGCGCAGTAAGGATGGCTAGTGTAACTAGCAAGAATACCACGAAAAGCAAGAAAAAAGAAGTACGCTATTAACTATTAACGTACCTGTCTCTTCGAAACGATGAGTACTATAGACTATCTGAGACACCATCGATTCCGGATAGTCT
+
38::7?CCBBBCBCCCCCCCCFCCCBC@@;@@@;;9=C=@BB;<9B>AD?C?@A@BBCCC5C@BBCCCCEEBBB=??ACDDD5CB?C@DDD;CCCACABACCBBB?B@BB?BBC=@@CBBBCCFDCCBBBBB?BDDD?@@BBCBBB>B?B:::;CBBBBBB?AAAGBB?BB?9898<<9989+9992999999%:@;=;8:<@@@A:=:=?@A=@;@BDCD?CBBBBCC?BBBB:A99:99@ABBBCCCCCBD@@CCBBCBBBB?BBBBBB?C?C?BBBB999
@ATNG8:01285:03943
GATGTAGCGAGCGAGTGTGTATACCAGAAGATCAGGAACTCTAGAAGAATTCAGATTTTTAACACGAGAGTAAACGTAAAAAGAAGGTTTTACAAGACTCACGTTAACAATATTGCAGCAGTACGCACGCAATCGAAGCGCAGTAAGGATGGCTAGTGTAACTAGCAAGAATACCACGAAAGCAAGAAAAAAGAAGTACGCTATTAACTATTAACGTACCTGTCTCTTCCGAAACGAATGAGTACGTGTGCGACGTGTCTCCTACCATCGATTCCGGATAGTCT
+
::?;;;<<CCBBBCBBACDHMCAA>CCB7;;CBBB?B?BBBCCAB>BC<><@BCDDEFF5LACCBDCCCBCIH?;:;@@@@0@@9@4;;:&9@@>B<;:DBA;;6<>AB>BDB?@ACCBDABCBBBCB@AABCCCC?AAA@BBBB?B>B;;9<ECAA@DD@DCBBBB>@@@CCB=??@@@99:9;9999:9%9?<A?>@BAAAA?A>AAAA>A?C:AAC@CCCAA@B?@<A>@6>00,0<<<>???=00/0966=:>>AAA@BBC?CBBBBB?B@B?BA@@@@@
@ATNG8:01308:03948
GATGGAGTCTCAGATAGTCTATAGTACTCATTCGTTTCGGAAGAGACAGGTACGTTAATAGTTTAATAGTCGTACTTCTTTTTCTTGCTTTCGTGGTATTCTTGCTAGTTACACTAGCCATCCTTACTGCGCTTCGATTGTGTGCGTACTGCTTGCAATATTGTTAACGTGAGTCTTGTAAAACCTTCTTTTACGTTTACTCTCGTGTTAAAAATCTGAATTCTTCTAGAGTTCCTGATCTTCTGGAGATACACATATACTCTACCATCGATTCCGGATAGTCT
+
3344.44:;:459:555666<>;;;=;9959.944909>6;15559999655555.4744444)/)/////7//4:488999'77)/-78/,---(-7:4:=156;<<<7;;;;;;;;.444.4.5<;;?<<<8=:55069<>@;:0</0///)//839//+5<7:5::555<<<<8566;;+:5:65555'5555<)56>699CCBB<AA@<*<<?>>=@9>>499ABBBC@C?:9::9<49:>4>9;<555>>666<;:=<54.4:43345:6;0///////
@ATNG8:01308:03955
GATGTAGGTGCATGAGTGTATCCAGAAGATCAGGAACTCTAGAAGAATTCAGATTTTTAACACGAGAGTAAAAGTAAAAAGAAGGTTTTACAAGACTCACGTTAACAATATTGCAGCAGTACGCACACAATCGAAGCGCAGTAAGGATGGCTAGTGTAACTAGCAAGAATACCACGAAAGCAAGAAAAAGAAGTACGCTATTAACTATTAACGTACCTGTCTCTTCCGAAACGAATGAGTACCTCTCAGACGCTCGTCCTACCATCGATTCCGGATAGTCT
+
<<BBBBB@BBBCCCBBCDCDBB?CCC@CCCC??<?=@@CCCBB?BC9:88????@?@2@?BBBBAABBBCCC:CAB@@@1>?8>/777+9==9>@@=>>>>><@<@G=;;<:==>>>AA?@?BB@>>>>:>=<=9<>>=>@::7;<@>B@C;;;BCCC?BCCBCB?CC@BBC=@??<<6<>>9?CCAC39979A@@CCBBB>A=AA@B>@=AA>???BABBBB>=A;>>B;?@A>@BAB;;;@@@@CGCBDAABCCCC?ABB@D9;:CF?A@B>@@BC???
@ATNG8:01312:03975
GATGGTAGCGCATATCAGCGCAGCCCAGAAGATCAGGAACTCTAGAAGAATTCAGATTTTTAACACGAGAGTAAACGTAAAAAGAAGGTTTTTACAAGACTCACGTTTAACAATATTGCAGCAGTACGCACACAATCGAAGCGCAGTAAGGATGGCTAGTGTAACTAGCAAGAATACCACGAAAGCAAGAAAAAAGAAGTACGCTATTAACTATTAACGTACCTGTCTCTTCCGAAACGAATGAGTACAGAGAGTACGATATGTCTACATCGATTCCGGATAGTCT
+
8BBB@C9<;GBBBCCBABBBBCDDC>DDD@FGCCBB5;5;;;@AAA>;;6;???;<@AAB3B@CBBBCBB0000,0000///$/;5<4;999$55959555:::///)/2//)///)/;><BBBCCCBCCCCCC@CDCC?BACCCCAB?CAC9999CCCCCCD?BBBABC@DC?A?B?AA?@?8@?@:@?????'?A=?899CBA@B<?<>BCC?@<>>CCC@BCCCC@@?A@BCE<BBC@@@?ACBBCBCBBABBAAAAAAAA??@BBBB@BB?>=A;AAC>?>>
@ATNG8:01264:04007
GATGGTAGCGCATATCAGCGCAGCCCAGAAGATCAGGAACTCTAGAAGAATTCAGATTTTTAACACGAGAGTAAACGTAAAAGAAGGTTTTACAAGACTCACGTTAACAATATTGCAGCAGTACGCACACAATCGAAGCGCAGTAAGGATGGCTAGTGTAACTAGCAAGAATACCACGAAAGCAAGAAAAAGAAGTACGCTATTAACTATAACGTACCTGTCTCTTCCGAAACGAATGAGTACTGCGTCTCACTCTCGCCTACCATCGATTCCGGATAGTCT
+
4=889>544<?<<==@BBBBCBCDD>BC>:665:99.5.59<;<=A7?:5:7:;<@@DDD3D>BBCCGICCCCB9@?::::-;C=A4;;;&9AE?CAAADHJCC@B@BB@BBC@BBBBC@@@DDDD@@@BCADDCD?BBBBCDCC?A>AAA>BCCCBCCC?BBBBBB@BB>AAC?BBCCC>A>>898888(8?<A>>>BBBCC>A>ADB@@<@ACAA?@DDCCCC@B@CBB>BBB@??@ACABAAAACCCCBCBC??@B?CCD@D@@ACC?A=A?EBC@:99
@ATNG8:01267:03991
ATGGTAGCTCTGCTCTGACTCTCGTACTCATTCGTTTCGGAAGAGACAGGTACGTTAATAGTTAATAGCGTACTTCTTTTTCTTGCTTTCGTGGTATTCTTGCTAGTTACACTAGCCATCCTTACTGCGCTTCGATTGTGTGCGTACTGCTGCAATATTGTTAACGTGAGTCTTGTAAAACCTTCTTTTTTACGTTTACTCTCGTGTTAAAAATCTGAATTCTTCTAGAGTTCCTGATCTTCTGGTGTCTGATCTGTATCACTACCATCGATTCCGGATAGTCT
+
///)//////498;<<:5555556655;;//,/::;5;?:=:=CCCEEE@BCCCD@D?CCCC?A>ABCCCCCCD@@@@@@0@C=ABCB=A@A?4:6>=BC@BBBCCCACCCDCC@@=ABA>A?BCCBCBBC@CCCC?CCCCCCBBBBBBCCAAA?BBC@BD@C?BCBBCCDCIABBBBB7@=B=::::::%:AAAD>AABBCBBBBC5;;;;*;;;;A=B<@C?CBBCCBB?B@BBBBBC@D@A?ACBBBCDCBCBDDCCCBBCC@C@@@BB?A@C@DCCC@@>
@ATNG8:01282:04022
GATGGTAGCGCGACGAGCGTAGACCCAGAAGCATCAGGAACTCTAGAAGAATTCAGATTTTTAACATCGAGAGTAAACGTAAAAAGAAGGTTTTACAAGACTCACGTTAACAATATTGCAGCAGTACGCACACAATCGAAGCGCAGTAAGGATGGCTAGTGTAACTAGCAAGAATACCACGAAAGCAAGAAAAAGAAGTACGCTATTAACTATTAACGTACCTGTCTCTTCCGAAACGAATGAGTACGATGAGAGAGCTCTCTCTACCATCGATTCCGGATAGTCT
+
38::8<<@CCBB@?@BCCCBBB<;;.0><80//99::5:3;99///:6:;68393333777'74833333339:9:3:999:::)9939,333&3886;:8889755,2-26057727::;CAAABCCCBBBBB@DC@@>ABCCBB@?;@@AAA@CBBBBDBC?BBBCBB@AB>ABB>ABABB=AA@;98888(8>:887>AAAAA;>;>@@@=A=>>CBB?BBAAA???A=?@C>CBB>BABCCCBBBCCCBBB>?@;;;<888>?=@;;<CB;?<?<>?>@=>=
@ATNG8:01293:04019
GATTAGTGTGTCTCTGAGAGTAGTACTCATTCGTTTCGGAAGAGACAGGTACGTTAATAGTTAATAGCGTACTTCTTTTTCTTGCTTTCGTGGTATTCTTGCTAGTTACACTAGCCATCCTTACTGCGCTTCGATTGTGTGCGTACTGCTGCAATATTGTTAACGTGAGTCTTGTAAAACCTTCTTTTTACGTTTACTCTCGTGTTAAAAATCTGAATTCTTCTAGAGTTCCTGATCTTCTGGGTGTATCAGCGAGTATCTACCATCGATTCCGGATAGTCT
+
=;A@BB?@?CCCCCCBBCCCCCCCDDDD??>?BAA=AB?B@CBBBCBC?BDDCC?C?BBBC@D@CCBBCCCDD@@@@@A1@@@CBBB<BCDD@CCCACC>A@BCBB@CCBBBCBD?BBB@D@CCDEBB@@;?@@B?CBBBCCCCCCBBBCAAA@CCC?BC?B?@ACCCCBBFAC@@@@7@>B>BBDDC5CCBCC=CCCCCCDBBA6;;:;*:?AAB?B>BA@CCCDBBB?B?BCBCCD@CBBC>BBBBCCCCDDAAACDDCCC@B9:9BB@C?CACCBC:99
@ATNG8:01301:04009
GATGGTAGGTGCACATGAGTGTATCCAGAAGATCAGGAACTCTAGAAGAATTCAGATTTTTAACACGAGAGTAAACGTAAAAAGAAGGTTTTACAAGACTCACGTTAACAATATTGCAGCAGTACGCACACAATCGAAGCGCAGTAAGGATGGCTAGTGTAACTAGCAAGAATACCACGAAAGCAAGAAAAAGAAGTACGCTATTAACTATTAACGTACCTGTCTCTTCCGAAACGAATGGTACGATGAGAGAGCTCTCTCTACCATCGATTCCGGATAGTCT
+
;<CC?BBC>ABBB===DDCCCCCBB@BBBACBBD@A?@?AACECBB@CD@B?BCBBCCCB5B@BCBCCCCDCCC=AB:::::*;B>C=BCB:BBB@BBBCCCCAA>A@BC?BAA>BAAABBCBDCCCCCBBB?CCCC?BBBCCCAB>B@BBC?CCBBBBBC?BBBBBB>AB=@BB=@@@@A7??=9<<<>?.=A??999CCBBA8>;>B?>5:5;>BBC@CCDC?@@@BACCC>CCB?BB?BBCBBAAABCBBBC@@@BBBBBB>B@BBAA;A;A:>?@@@?@
@ATNG8:01304:04021
GATTAGTATAGAGCTCTACATAGTACTCATTCGTTTCGGTAGAGACAGGTACGTTAATAGTTAATAGCGTACTTCTTTTTCTTGCTTCTGGTATTCTTGCTAGTTACACTAGCCATCCTTACTGCGCTTCGATTGTGTGCGTACTGCTGCAATATTGTTAACGTGAGTCTTGTAAAACCTTCTTTTTACGTTTACTCTCGTGTTAAAAATCTGAATTCTTCTAGAGTTCCTGATCTTCTGGTGAGATATGCATGATGCTACCATCGATTCCGGATAGTCT
+
BCC@CACAAACBBBBBCDCCCCBBCCDDAA=ADDE=BB=BACDCCC@@?ACBBB>B>AABA?B?B@A@BBBBB=@@CCC3@?:>7749==:@<<8<:298>>BC=AAA=;;AA;AAA;A:@??????A;>>>>9=>@@@>>>@>AAA>?=?;AAA<@><>:==@A>??BC<?>>??2=8><<=<==.;ADED9A>>>A>?=;;4:::9(79:8A=C=CB=>>===??:>;?;;;@@;?@?<@@@@ACA>><<<@>>>C@>>:<;99::497;<>???=;;
@ATNG8:01277:04075
GATGTAGGCGAGAGTGAGACGCAGTACTCATTCGTTTCGGAAGAGACAGGTACGTTAATAGTTAATAGCGTACTTCTTTTTCTTGCTTTCGTGGTATTCTTGCTAGTTACACTAGCCTTCCTTACTGCGCTTCGATTGTGTGCGTACTGCTGCAATATTGTTAACGTGAGTCTTGTAAAACCTTCTTTTTACGTTTACTCTCGTGTTAAAAATCTGAATTCTTCTAGAGTTCCTGATCTTCTGGTGTCGTCTATCATGTACTACCATCGATTCCGGATAGTCT
+
;@CBA@C=@?ABBB@@@::6<?>CCCAAB;;9;CCC?DC@C?BCCCCDD?BB?@@@C@BBBC?B?BBBAABBCC>BBBCB1BB><?>>:?CCD?CCB@BB>AAABBB@BBBCCBAA<A9;598;><><@><8:A55/67>9:;AAAA@@@@@@A9>>>:>>:>;<>AAC===>=BAAAA5?<?<@@ABA/@>===5==>;;;=<::18888(27755056;B;;=>?BAA=A=B===<<8=>?<>>>AAAA>>>=>=><=97--(---6696>=B=@?@A>>=
@ATNG8:01298:04049
GATGGGTAGCTATACGTATATCTATGTACTCATTCGTTTCGGAAGAGACAGGTACGTTAATAGTTAATAGCGTACTTCTTTTTCTTGCTTTCGTGGTATTCTTGCTAGTTACACTAGCCATCCTTACTGCGCTTCGATTGTGTGCGTACTGCTGCAATATTGTTAACGTGAGTCTTGTAAAACCTTCTTTTTACGTTTACTCTCGTGTTAAAAATCTGAATTCTTCTAGAGTTCTGATCTTCTGGTCTACTACACTGTACTCTACCATCGATTCCGGATAGTCT
+
@A::97:=BBBBBBABCCDCCCCCCCCBABB9999CCE>CB?B@CCDBDBD?BCBBB?C?CABA@C=AAAABBBA?==;;;;.=@?CCCA;@AAC>BBB>BB>@@ADCC?@ACCAA??<?AA;A:>>>>===?;C@@@5<<>>===@@@===>>>?;???;AA7=7=AAAA=AAA;?>>@>5>;A9>>>>>.>A<<<3<99888@>==7=?;=/?=>>A<A;??<AA@>>>=;A???@@?9==@=AAAA?==?@>>>AAA@@99848566;<6<6>6>><>=>>
@ATNG8:01275:04121
GATAGTATCTGCACACTCTGTCCAGAAGATCAGGAACTCTAGAAGAATTCAGATTTTTAACACGAGAGTAAACGTAAAAAGAAGGTTTTACAAGACTCACGTTAACAATATTGCAGCAGTACGCACACAATCGAAGCGCAGTAAGGATGGCTAGTGTAACTAGCAAGAATACCACGAAAGCAAGAAAAAAGAAGTACGCTATTAACTATTAACGTACCTGTCTCTTCCGAAACGAATGAGTACATAGATATACGTATAGCTACCATCGATTCCGGATAGTCT
+
BBCDBBAAACCCCBBBCBBCDD@CBC@CCCCBA>B?BBCBBBC@DD@D@C@?=;;;=.>?ABBABBCCBBA8??=>@@@0@D>C=@@@7ABC@CCCCCCCDC@C@CC@CCB>A@BBCCCCCCECCCCAA>@C?@<ABCAAA??<@=@?@>@DCCBCBC?AAACDB@BB>>=?399999,9=>;9:::9:%:@;<888BBBBD:=:>AAB7;8;CCCC@CCBBBBD?B?ACC=BBD?AAABBBCACAAAAA>>>AAAAA===AA;A>>>??<>=A;>@??:;;
@ATNG8:01280:04093
GATGGTAGTGCGTGAGAGAGAGACCCAGAAGATCAGGAACTCTAGAAGAATTCAGATTTTTAACACGAGAGTAAACGTAAAAAGAAGGTTTTACAAGACTCACGTTAACAATATTGCAGCAGTACGCACACAATCGAAGCGCAGTAAGGATGGCTAGTGTAACTAGCAAGAATACCACGAAAGCAAGAAAAAAGAAGTACGCTATTAACTATTAACGTACCTGTCTCTTCCGAAACGAATGAGTACGAGAGAGCACACGTGTCTAATCGATTCCGGATAGTCT
+
8=;;<A=CCCBB==BBFEEEBB;;:)5@A9BBCCBA>A:;;CCCCC@CB>B>BBBBBCCB+B7==888:>:?;;3>;?:<==+==8=5;;;0;A==@@9;9;;;;7;;@?:CBB66:?@@BABBCBCCBCBB@CDCC>@@BBBCCC?B?B;;8;BBBBBAA?A:::BC@EC?CBB=A<777)3771//0000%0;:/0//?:;@:::;89=A;A<>>B@A=@BB@A?C@C>ABE=D::6:?A???AA@@AB:::DCCDCDD??;B=@@?>A<A=C<AA@??@?
@ATNG8:01290:04120
GATGGTAGTCTCAGATAGTCTATAGTACTCATTCGTTTCGGAAGAGACAGGTACGTTAATAGTTAATAGCTGTACTTCTTTTTCTTGTCTTTCGTGGTATTCTTGCTAGTTACACTAGCCATCCTTACTGCGCTTCGATTGTGTGCGTACTGCTGCAATATTGTTAACGTGAGTCTTGTAAAACCTTCTTTTACGTTTACTCTCGTGTTAAAAATCTGAATTCTTCTAGAGTTCCTGATCTTCTGGATAGCGACGCTATATACTACCATCGATTCCGGATAGTCT
+
3334.4488:;65=;<99///<</66<;55543988:3:=:>9655;99949>;;;;<7@:..*-(,,2-//79:://6@@@(54.4448808::;7<;:5:<05:8??@<??@?@?@>;???;@=ABBBBBAA>A@@@?CBCBBABCA@;;;;:@@=:;:=@B4:499739::<>:BA@CD59.9:9999*4<88:4=<>???>><@7@<>:,@9999;>;@A;AACCCBB@C>BBBCAA?BBB?BB@@@AAA@@@CBBBBCCCC@CDBAAA<@=@=@BBBAAA
@ATNG8:01295:04136
GATGGTAGGACGAGCGTCTGAGAGGTACTCATTCGTTTCGGAAGAGACAGGTACGTTAATAGTTAATAGCGTACTTCTTTTTCTTGCTTTCGTGGTATTCTTGCTAGTTACACTAGCCATCCTTACTGCGCTTCGATTGTGTGCGTACTGCTGCAATATTGTTAACGTGAGTCTTGTAAAACCTTCTTTTTACGTTTACTCTCGTGTTAAAAATCTGAATTCTTCTAGAGTTCCTGATCTTCTGGTGTCGTCTATCATGTACTACATCGATTCCGGATAGTCT
+
8::><@@A=AB;:;;;??@ABBBB?BA@@A998:CCC>CC?B@CBBBBBD@CCBBB@C@CCCC?C@CCCCCCBCC>BADDD2CC@CCCC=BB9:6:BA=BB?BBBCBDADDFECCBB?CFC?A>BCBBBBBC?CCCD<AACCCBBBBBBBCCAAA?BBB?BC@C?BBBBCCCCC=@;:;:.:>B>AAB@B0@ABBF>AAADCCCAAA@BGCE5CBBBB?@<@B?ABACBAA>AADDABBF?A@A=AAABB@A@BABB;;;CCCCBBBCCCC?B?B?BBBCBAB
@ATNG8:01300:04137
GATGGTAGCATCATGCATATCTCACCAGAAGATCAGGAACTCTAGAAGAATTCAGATTTTTAACACGAGAGTAAACGTAAAAAGAAGGTTTTACAAGACTCACGTTAACAATATTGCAGCAGTACGCACACAATCGAAGCGCAGTAAGGATGGCTAGTGTAACTAGCAAGAATACCACGAAAGCAAGAAAAAGAAGTACGCTATTAACTATTAACGTACCTGTCTCTTCCGAAACGAATGAGTACCTCTCAGACGCTCGTCCTACCATCGATTCCGGATAGTCT
+
4<<<<AACCCCC@AABBCBFCCAAB@CCEBCBB;;;=@<@BB@?@B?BC=A=??>=;;9;)<7<@BBBBBCAAA;@@??@@A0@B>C5;;;&9<<7<A?ABBBBC@B@CD@B??>@@BBCBBBCBCBBBBDD@CCCC>A@BAAA>><??B@@>ACBCCCCD@AAABBA?CD?AAB?BBBBB<ABB?BDDDC2BB>B>>=B?<99/6/8<==5:4:>AAA?ABBCCCD?C????<@AB@BBBBBAA=ABBBBBCCBBAC@>><>??<@==>>@<@=B<ABAA=>>
@ATNG8:01306:04126
GATGGTAGTGCGTGAGAGAGAGACCAGAAGATCAGGAACTCTAGAAGAATTCAGATTTTTAACACGAGAGTAAACGTAAAAAGAAGTTTTTACAAGACTCACGTTAACAATATTGCAGCAGTACGCACACAATCGAAGCGCAGTAAGGATGGCTAGTGTAACTAGCAAGAATACCACGAAAGCAAGAAAAAGAAGTACGCTATTAACTATTAACGTACCTGTCTCTTCCGAAACGAATGATACGAGAAGACTCGTGTCTACCATCGATTCCGGATAGTCT
+
-7--(-57::ABBBA@@@A@B@00+/7727@<<66:;@BBB;;9<8<<8?>@>=8:989$36?@B=BAA>899,9>:9444$4:5<BBBB5BFGGDCBACBBBC?B?BB@CBB@CCCBBBCCCCCCCDCBB@CBBB?BBBBBBBB>B?C:::;CAAACCB?ACCCCA?BB?>>>9>?>?<5=::3:>>>@2@B?B??<@@??@7;7;>?>6;7;BCCC?CCBCCCC=@>@DC=BBC?BAAABBBBAB?BBBAABCCCAA@B;@666>C=@<@====@>>>
@ATNG8:01308:04139
GATGGTAGATATATGCACGCTCTACCAGAAGATCAGGAACTCTAGAAGAATTCAGATTTTTAACACGAGAGTAAACGTAAAAAGAAGGTTTTACAAGACTCACGTTAACAATATTGCAGCAGTACGCACACAATCGAAGCGCAGTAAGGATGGCTAGTGTAACTAGCAAGAATACCACGAAAGCAAGAAAAAAGAAGTACGCTATTAACTATTAACGTACCTGTCTCTTCCGAAACGAATGAGTACGTGTGACGTACGTGAGCTATCGATTCCGGATAGTCT
+
CCDD<@ABABBDD@AACCCCBDCCC@CCD?CBCC??>?@BCCCCAA<AA?B?BBA;;;;;.>?BBBBDCBBBBB;A?9;;;;*;A=A5;;;.;BC@EDDCHCC@?<?<AB?BED?BCCBCCDCCCCCCCCCC@CBBB@BA@@BBBB?B@BBB@BBBBBBDD@@AABBB@??;?BA<@@99:28;<999::::%:?<?:9:B>>AA:=:=?@@<@<@ACCC?CCBBBBB>A>ACC>CCC?@@@BCCB@ABBBBBBBBBBBDCBBBBBBBBB?B?B<>?BB:99
@ATNG8:01310:04094
GATGGTAGTATATCGCGTCGCTATCCAGAAGATCAGGAACTCTAGAAGAATTCAGATTTTTAACACGAGAGTAAACGTAAAAAGAAGGTTTTACAAGACTCACGTTAACAATATTGCAGCAGTACGCACACAATCGAAGCGCAGTAAGGATGGCTAGTGTAACTAGCAAGAATACCACGAAAGCAAGAAAAAGAAGTACGCTATTAACTACTAACGTACCTGTCTCTTCCGAAACGAATGAGTACGAGAGAGCACACGTGTCTCCATCGATTCCGGATAGTCT
+
:;@@;@BB@BBCCCCDCCCCCCCBB?BAB?BABBBB@B@CDI;;:AAED@C@:;:BBCCC5C@CBBBB@@@CCE=ABBCDDD3BCAD@BBC9BAB?AAAADDBBC?C@DC@CBB?BCBBCCCCDCCCCCCCB@BC??;@@AA@@AA=A>A@@>@DBBCDDC@BBBCBB?BB??>?=AA??=8=994:AAAA2;;5;;::>????<?:>=@@@A<@@C@@=@BBABBB>A>@@@;@@A;>?BBCC>>?BBBB>BBBBBBAA@=>><@>>>>>:=<@<@@=>=>>
@ATNG8:01271:04163
GATGGTAGTAGTACACTAGTCATACCAGAAGATCAGGAACTCTAGAAGAATTCAGATTTTTAACACGAGAGTAAACGTAAAAAGAAGGTTTTACAAGACTCACGTTTAACAATATTGCAGCAGTACGCACACAATCGAAGCGCAGTAAGGATGGCTAGTGTAACTAGCAAGAATACCACGAAAGCAAGAAAAAGAAGTACGCTATTAACTATTAACGTACCTGTCTCTTCCGAAACGAATGAGTACACACTCTCATATGACACTACATCGATTCCGGATAGTCT
+
89//-08@@@BCDBB==><<BAA@@=@AA>AAAA;;8;<@ACCBBC@CB@B?BBA@AEEF5D;;;AABBCCB@@998;4444$5;7=:>>>2>>>:>69;@AA59989?CD@ACB?BBBACCCGBBBGCAA@DACBBB@CCCABBCE>A?A@@<@BAAAAAA?BBBBCD?CC?BBB?CBBBB<@?@;9:999(9>:???@BAA;;7;8==<<9<:;;@@@=@ABBBBBAF>ABB=AAA=?@BEDECBBAAAAC>>888GBBBBBBBBBBDA?<@<=9<CC>988
@ATNG8:01273:04161
GATGGTAGTGATACAGATCAGACTCCAGAAATTCAGGAACTCTAGAAGAATTCAGATTTTTAACACGAGAGTAAACGTAAAAAGAAGGTTTTACAAGATCTCACGTTAACAATATTTGACAGCAGCACGCACACAATCGAAGCGCAGTAAGGATGGCTAGTGTAACTAGCAAGAATACCACGAAAGCAAGAAAAAGAAGTACGCTATTAACTATTAACGTACCTGTCTCTTCCGAAACGAATGAGTACTACTCTCAGAGACACACTACCATCGATTCGAGGAAGTCT
+
34<<9BBBCCCC@@@D;;99=;ABBADDDD=C@D??=@<@@AB@;;9:A@D@BB@@AAAA194:@@997AABBC<B@BB@@@/??9?=A@@+93717322255555/54550355;'..------..336:A8256@;;><>=<<:9:>:>6;;A=A===AAAA<A>??@@<@?<@@@:<;688-8=>:?BBBB/??<??@@C@??>;>;AAAA:>:>>;;=:<A??>>>:>;>AA:A::8:A@@>>>???@@;;;CBB;;<<;@@AC<A@@@>><>@?@=C=@??>
@ATNG8:01289:04171
GATGGTAGCTCTGCTCTGACTCTCGTACTCATTCGTTTCGGAAGAGACAGGTACGTTAATAGTTAATAGCGTACTTCTTTTTCTTGCTTTCTTGGTATTCTTGCTAGTTACACTAGCCATCCTTACTGCGCTTCGATTGTGTGCGTACTGCTGCAATATTGTTAACGTGAGTCTTGTAAAACCTTCTTTTTACGTTTACTCTCGTGTTAAAAATCTGAATTCTTCTAGAGTTCCTGATCTCTGGGTGCGCTACAGTCTCTCTACATCGATTCCGGATAGTCT
+
994;05<@A@;ABBCCC;;:B<@66;BBAA5505;;<5=A?B>@@ACCECACCFCC@B?CB@A=B@CFDDEABAD@BBBBB0@A;>>@@:@B=B?BCC?AA:99ABAA@998@@?=<7<@A>@?@@999=8818AAA9BCCBB@;;:AABBBBCC@DBB?@@<@?A@BBC?CCD@CCFDD9C@C@CBBBC1ABCBE<AAB;;:@:90;?>>>0@000@8;8=?<@@ABBBB?B?BAABA@A@BA;@@@AAAA@@BAAA@@@@@@AA:99B?B@C?BAA@???
@ATNG8:01276:04227
GATTATCATGTGTATCTCCAGAAGATCAGGAACTCTAGAAGAATTCAGATTTTTTAACACGAGAGTAAACGTAAAAAAGAAGGTTTTACAAGATCTCACGTTAACAATATTGCAGCAGTACGCACACAATCGAAGCGCAGTAAGGATGGCTAGTGTAACTAGCAAGAATACCACGAAAGCAAGAAAAAGAAGTACGACTATTAACTATTAACGTACCTGTCTCTTCCGAAACGAATGAGTACGAGAGAGCACACGTGTCTACCATCGTTTCCGGATAGTCT
+
A@A<;;;>;;;>=@@@??:?@@=<;;:<@3>::888844.44047<::433333#3-39;=====333(38333333#38395888/89>;>/../<<9880525/(---(--2622-..556999;;:>>>C<?@@?>>=?;?=BAA<AAAAAA;;7=>@ABB>BB>BBB>??77828<<8>DDEE/>>:=@@@===@::499=999496;=>>@<@C@@:;;:=<>>=6=>>9>AAA>>@BB@@BBBBB@===>>>AAAA=A:99AA:A=A8>?D@:;:
@ATNG8:01309:04235
GATGGTAGCACACGAGATCTCATCGTACTCATTCGTTTCGGAAGAGACAGGTACGTTAATAGTTAATAGCGTACTTCTTTTTCTTGCTTTCGTGGTATTCTTGCTAGTTACACTAGCCATCCTTACTGCGCTTCGATTGTGTGCGTACTGCTGCAATATTGTTAACGTGAGTCTTGTAAAACCTTCTTTTTACGTTTACTCCCGTGTTAAAAAATCTGAATTCTTCTAGAGTTCCTGATCTTCTGGGTGCGCTACAGTCTCTCTACCATCGATTCCGGATAGTCT
+
BCED<@ACCCCC@@AECCBBCCB?BC@@ABAB>@BAB<BC?C?BABDHCC?BCCBC@B?BBBC?B?BABBBDBBB=ABCCC2B@;@9::,3@>@9??@<@@=@@@@9948>?@BBBB@CB@;A=B@@===??=BAAA<@@@@@@>>>@AAA@@@@<688;::5:<>>>A@@@AA;???AA5A:=:=?@@?/>@:::0;=:::3;>==8====='=@CAA:>58817<<<>>B<?<;;;A>><>?>K:@@@AA>>==??===<<?==:>>@AAA;>9>=DA=??AA
@ATNG8:01265:04255
GATGGTAGGACGAGCGTCTGAGAGGTACTCATTCGTTTCGGAAGAGACAGGTACGTTAATAGTTAATAGCGTACTTCTTTTTCTTGCTTTCGTGGTATTCTTGCTAGTTACACTAGCCATCCTTACTGCGCTTCGATTGTGTGCGTACTGCTGCAATATTGTTAACGTGAGTCTTGTAAAACCTTCTTTTTACGTTTACTCTCGTGTTAAAAATCTGAATTCTTCTAGAGTTCCTGATCTTCTGGGTGCGCTACAGTCTCTCTACCATCGATTCCGGATAGTCT
+
//;;6:@?=A@;55:<::<::::;9=BCCCCDAFBBB>BE@C?CCDCCCC@BCCBB=A<BCAA8<9<CCGGCCCIABBBBB5BC@CBCC?CCBB?BGDBCG@@@ACEF@CCBCCCCD?@@D@D@CCBB:;;D@CCCC@CBBCCDDBBAACCBBBC@DCC@CC?B?CCCDCDBBB@BCCDD<D?C=CCBCB2BCBCB>CBB;<;CBBB?CCCC5B@ABC?@?AB?CDDCCBC?B@BBBCAA=@?BB<ABBBCBCCCCCCC@@@BCC>@@@AAB@C@D@CAABCBB
@ATNG8:01266:04257
GATTAGCACACGAGATCTCATCGTACTCTTCGTTTCGGAAGAGACAGGTACGTTAATAGTTAGTAGCGTACTTCTTTTTCTTGCTTCGTGGTATTCTTGCTAGTTACACTATCCATCCTTACTGCGCTTCGATTGTGTGCGTACTGCTGCAATATTGTTAACGTGAGTCTTGTAAAACCTTCTTTTTACGTTTACTCTCGTGTTAAAAATCTGAATTCTTCTAGAGTTCCTGATCTTCTGGTGAGATATGCATGATGCTACCATCGATTCCGGATAGTCT
+
;?B@BDD<A@CCCCCCCCCCCBA????00*////)/@=@=AECHCCC?CCCCC?C?DDCC@BBBBCFEFD@>9;;;;;'0;2<00*/<;@6@=A?BCACCCCCC?BBBBBBBB>B@B>B?AB@BBBBA>BCAC>AB><<<<<AA?AA=<<D<<<<<AA=A<>??AA??>A=??>CC5C:>:>?CCC/A@555.666///<89<18888(7@ABE=D=>>;>B??>>><?<??@B?@:>>A=@>>>B@@?>??DA@@???:94:@?>@A<@;>:==:::@@
@ATNG8:01274:04261
GATGGTAGCTCTGCTCTGACTCTCGTACTCATTCGTTTCGGAAGAGACAGGTACGTTAATAGTTAATAGCGTACTTCTTTTTCTTGCTTTCGTGGTATTCTTGCTAGTTACACTAGCCATCCTTACTGCGCTTCGATTGTGTGCGTACTGCTGCAATATTGTTAACGTGAGTCTTGTAAAACCTTCTTTTTACGTTTACTCTCGTGTTAAAAATCTGAATTCTTCTAGAGTTCCTGATCTTCTGGGTGCGCTACAGTCTCTCTACCATCGATTCCGGATAGTCT
+
4=;;>@;A@;;<BBBCC@AABAABBBBBCD;;;<EED>DD?C>BCBBBCC?BBCBB@BADCCF@C@BBBCCA@BB?@@@@?,@@<@DDD?CC;<9<BC?CC@CBCBBD@CBCD@A@B@BBB@B@CCBB@@@C>?@CE@CBBBC@AACBBBCCDDC?CCC@DD?C?BBCCBBBDGBDCCCE<C=B;@@?@?0@CDDH>CBBCCBCBBB>BBBB0AABBB?B?BB?@AACECC@C@@@?BCB?BBCC?BEBCBBBBBBBBBBBCCCC@BBBBBE@D@C@CBCA@??
@ATNG8:01267:04323
GTGGTAGAGAGAGCTCTCTCATCGTACTCATTCGTTTCGGAAGAGACAGGTACGTTAATAGTTAATAGCGTACTTCTTTTTCTTGCTTTCGTGGTATTCTTGCTAGTTACACTAGCCATCCTTACTGCGCTTCGATTGTGTGCGTACTGCTGCAATATTGTCAACGTGAGTCTTGTAAAACCTTCTTTTTACGTTTACTCTCGTGTTAAAAATCTGAATTCTTCTAGAGTTCCTGATCTTCTGGATATGAGTGACTCGTGCTACCATCGATTTCCGGATAGTCT
+
;@A=ACCCBBBCCC9;;DDCGCCCCCCCCCC@DCCC>CD@C@CBCCCCB@CCE?@=@@DCDA?C?AADBBBBBB?AAAAA2AB?BB@B=BBBC>BBB<<<:><@DAB?ABBDBA==:@@A:@:A@@@>><?:?AAC7;;;;?>>>@@AA>>>>>;;=;:>A>@<?=;=>?A;;8;ABBB5A=A=;;:::):>888)8::888A>>>8====.<;;;A=E=;;7;?BAA@@=?<?@@@@@<>>@<BBBAA;;;@@@???AAAAAB=@:::877)7194;<;3333
@ATNG8:01291:04299
GATTAGAGAGAGCTCTCTCATCGTACTCATTCGTTTCGGAAGAGACAGGTACGTTAATAGTTAATAGCGTACTTCTTTTTCTTGCTTTCGTGGTATTCTTGCTGTTACACTAGCCATCCTTACTGCGCTTCGATTGTGTGCGTACTGCTGCAATATTGTTAACGTGAGTCTTGTAAAACCTTCTTTTTACGTTTACTCTCGTGTTAAAAATCTGAATTCTTCTAGAGTTCCTGATCTTCTGGGCAGACTCTCACACGCCTACCATCGATTCCGGATAGTCT
+
?AC?AA@CCBBCC?A@AAADBCABBBBCBB?BBBC=CC?CACCCCCDD?CCBCC@C?BBBC?C@DCBB@AACB?A@BBB2@A;A89918BBC@CBB?BB@BBBBB@BBBBBBBB?BB@:@:A???;;:=;ABAA:>>@@@???>?AAAD?>>:>@@=DD<A<=>>@@>>>>:>====2=:=:88888(8>///)/66///;<<>0////'.///7384>@:@A@@>>=<>;>BB=<<+//6606=@9==@@AAAAAA@7??A=;666//*/5;7=@;<?AA
@ATNG8:01291:04330
GATGTAGTAGTACACTAGTCATACCAGAAGATCAGGAACTCTAGAAGAATTCAGATTTTTAACACGAGAGTAAACGTAAAAAGAAGGTTTTACAAGACTCACGTTAACAATATTGCAGCAGTGCGCACACAATCGAAGCGCAGTAAGGATGGCTAGTGTAACTAGCAAGAATACCACGAAAGCAAGAAAAAGAAGTACGCTATTAACTATTAACGTACCTGTCTCTTCCGAAACGAATGAGTACACATCGTCGTGTCGTGCTACCATCGATTCCGGATAGTCT
+
9::55<<:??<;<>@DCGD999<<9ABB@CCCB;;8;=BBBBBA@;;:298=>@==9>>0:;@ABBBBB;::A9==;9999'4=6;49;;0699?AAAAACA;;79=?@:@@@;@@@9;9@B@>@@@@@@?>??>?;<=<;:99@>B?BCC?@@@9:9??=@AACBB=@@:8878<>878)877333333$393922299=8=4839955/5455>::2:999;;<;@;=@C;??B>BBBBBBBBBBBBB?@@BAAAB999BAA9?9998<:@<@=@@@@=;;
@ATNG8:01310:04308
GATGGTAGCAGACGTGACAGAGCGCCAGAAGATCAGGAACTCTAGAAGAATTCAGATTTTTAACACGAAGAGTAAACGTAAAAAGAAGGTTTTACAAGACTCACGTTAACAATATTGCAGCAGTACGCACACAATCGAAGCGCAGTAAGGATGGCTAGTGTAACTAGCAAGAATACCACGAAAGCAAGAAAAAAGAAGTTACGCTATTAACTATTAACGATACCTGTCTCTTCGAAACGAATGAGTACGATGAGAGAGCTCTCTCTACCATCGATTCCGGATAGTCT
+
?DBB?BCAADB?::555::::@?::.65:7<99994.9:;:<///;:;9693////////$/(/////(/66688/6344444$45.5.555&5<<9;<<;=;=9;658==8BBB>AABBBBCCCCBBBBBCB@BBBB>A@BBDBBB?B>A;;:;BDBCBCC?:::?BB=AB?BBA389977)3883==?@AA(?A>8818=>>??B=B>>==>;?:;;;:8807:9==<<68///(.--(----.3889888:2227654----44205///53,3060-----47
@ATNG8:01266:04377
GATGGTAGCGCATATCAGCGCAGCCCAGAAGATCAGGAACTCTAGAAGAATTCAGATTTTTAACACGAGAGTAAACGTAAAAAGAAGGTTTTACAAGACTCACGTTAACAATATTGCAGCAGTACGCTCACAATCGAAGCGCAGTAAGGATGGCTAGTGTAACTAGCAAGAATACCACGAAAGCAAGAAAAAAGAAGTACGCTATTAACTATTATCGTACCTGTCTCTTCCGAAACGAATGAGTAGTGTGCGACGTGTCTCCTACCATCGATTCCGGATAGTCT
+
:><A>A<:;CBBBBCCBCBA@A@@@;@AB>AAAC;;5;5;BABBBC@;;6;6::9BBCBC2C?AACBBBCBBBC<BBBBAAA0@@<A@BBB=CCC@CCBBBBBBB?B@CC@CCC<;;AABDBDBCDDCBBBEADC@@>@BAACCA@<@?B;;9;BBBBCBBACCCCBB?BC@AAA@BCAA@;>99299::::%:=9;979BBDEC>@>@BCB=AAAAB>>888:@@BB=A:98809=>6<:;:=<>?A:::>?>=>@@:;;<><==>;;;AB=B<B;A===///
@ATNG8:01275:04352
GATGGTAGTATCTGTCTACGAGAGCCAGAAGATCAGGAACTCTAGAAGAATTCAGATTTTTAACACGAGAGTAAACGTAAAAAGAAGGTTTTACAAGACTCACGTTAACAATATTGCAGCAGTACGCACACAATCGAAGCGCAGTAAGGATGGCTAGTGTAACTAGCAAGAATACCACGAAAAGCAAGAAAAAAGAAGTACGCTATTAACTATTAACGTACCTGTCTCTTCCGAAACGAATGAGTACTGTATCTATGTGTGCGCTACCTTCGATTCCGGATAGTCT
+
9;?C?AAAA:;:ABBBBBECCBCBC@CFMACBA@@B7;49@?>?>D@BB@C@???=====.?>BBCBBBBBBBB9BAAAAAA2AB?C?DEC<CCFBDAAACCCBB?B@BE@CCC@CBBBBBBBCCAAACCCC?CCCC?BBCBBB@A<A@C@@>@CCCCBBA?CBBBBB?CC?BB@9=>::::+:::3:AAAAB)AD??867@>=>?3917:;;5;6;AEBC@BBBDCCC?B?CFE>B::9:BBEDDDDCC@@@BAAAEBBB897@EE=D7;;>A=A<A<BBAA===
@ATNG8:01278:04365
GATGGTAGCGCATATCAGCGCAGCCCAGCAAGATCAGGAACTCTAGAAGTATTCAGATTTTTAACACGAGAGTAAACGTAAAAAGAAAGGTTTTATCAAGACTCACGTTAACAATATTGCAGCAGTACGCACACAATCGAAGCGCAGTAAGGATGGCTAGTGTAACTAGCAAGAATACCACGAAAAGCAAGAAAAAGAAGTACGCTATTAACTATTAACGTACCTGTCTCTTCCGAAACGAATGAGTACTATGTAGAGCTCTATACTACCATCGATTCCGGATAGTCT
+
-;/0,078<??9555:444:<==@@4=5564999999.5.54:99::88944.4:955555$54444<<::;;;;3::<<>>>+500*0*000),,,,,,,,,56677261694///*//67;===@CDCCCCCB@CBAB@CBBBDBBB@CAC@@?@BBBBCBA?ABC@???DC?AA@<@>9988*9<<89999:(7?8878<ABAA@<?<??DD5818=A:;9;CBBBCDAD@DBC=AAA=;:9BDCABB>@>FCAAAAABCBCBB?;6;:==>>;>:>;;;;AAAA
@ATNG8:01293:04372
GATTAGTATAGAGCTCTACATAGTACTCATTCGTTTCGGAAGAGACAGGTACGTTAATAGTTAATAGCGTACTTCTTTTTCTTAGCTTTCGTGGTATTCTTGCTAGTTACACTAGCCATCCTTACTGCGCTTCGATTGTGTGCGTACTGCTGCAAATATTGTTAACGTGAGTCTTGTAAAACCTTCTTTTTACGTTTAACTCTCGTGTTAAAAATCTGAATTCTTCTAGAGTTCCTGATACTTCTGGATATGAGTGACTCGTGCTACCATCGATTCCGGATAGTCT
+
=>C?BBCCBBAAABDBCCABACDCBBBCAA?ACGF>CC@C?CBBBAAB@DDAAA@B<??A@<@<?=>DBA?>><?A;>;+9<,33333(3833,/650--)--55783;=B@@@@@;?<9495<<>@===?<===@7888B@?@>=>?>>>=888(85717:-5,275566666).-299+626-//>>>+655>>4>6>=89878:://///'////8.3.5<055;:>9>4>5>AA>>>@<=7707----755559967788::;67555::27:=:>=<;///
@ATNG8:01299:04342
GATGGTAGCATCATGCATATCTCACCAGAAGATCAGGAACTCTAGAAGAATTCAGATTTTTAACACGAGAGTAAACGTAAAAAGAAGGTTTTACAAGACTCACGTTAACAATATTGCAGCAGTACGCACACAATCGAAGCGCAGTAAGGATGGCTAGTGTAACTAGCAAGAATACCACGAAAGCAAGAAAAAGAAGTACGCTATTAACTATTAACGTACCTGTCTCTTCCGAAACGAATGAGTACCTCTCAGACGCTCGTCCTACCATCGATTCCGGATAGTCT
+
3<;;<@CDDDDBB@@@CCCCDABAD@BBC@BBCA:;7;<AACB@AA@BB@B???=>8=<=+B>AACCDBBABBB<B?AACCD5CC@C=AAA9AAC?BBCCCCCCC@B@BC@BBC?BCDCBBBCCDFEDCCBA<ABAB?BBCCBBCB?B@C;;;;BBBAAAB@BBBBCC?BB@BBB?BBCCC>BBA>AAAAA3AA?B>>>BA@@>;A<AC>><>:=>A:;::BAA@A?@C?ABB<ABB@BBBBBBB>AAABBBCBBBA>>=>:=?@;@::;>>=A<@=AAA@@@@
@ATNG8:01301:04417
GATGGTAGTGATACAGATCAGACACCAGAAGATCAGGAACTCTAGAAGATTCAGATTTTTAACACGAGAGTAAACGTAAAAAGAAGGTTTTACAAGACTCACGTTAACAATATTGCAGCAGTACGCACACAATCGAAGCGCAGTAAGGATGGCTAGTGTAACTAGCAAGAATACCACGAAAGCAAGAAAAAGAAGTACGCTATTAACTATTAACGTACCTGTCTCTTCCGAAACGAATGAGTACGATGAGAGAGCTCTCTCTACCATCGATTCCGGATAGTCT
+
8800)///::ABBCCCCAAACBB9;16@B15;<?;9058;<<00/96/--3--///988'9*/33=;;;?>>;5///////$//29.555&5>>6;666;;;<=;>:>>;BBB?AABCB;;;BBB@B@@@B=AAAA=@AA@CB@@<@?D;;8;A@BBBBB?BAA?@??@><@><7<<A??9;77/7;<<=.;<>A>@@@?>A=9=7=989+/+/6>@@=BBBBBBB?B?BCC=A>>8>>@???B???AA?>>8==<>>><<<993:9:77?;@<A:=>BA?>=
@ATNG8:01308:04415
GATGGTAGCGCATATCAGCGCAGCCCAGAAGATCAGGAACTCTAGAAGAATTCAGATTTTTAACACGAGAGTAAACGTAAAAAGAAGGTTTTACAAGACTCACGTTAACAATATTGCAGCAGTACGCACACAATCGAAGCGCAGTAAGGATGGCTAGTGTAACTAGCAAGAATACCACGAAAGCAAGAAAAAAGAAGTACGCTATTAACTATTAACGTACCTGTCTCTTCCGAAACGAATGAGTACGATGAGAGCTCTATACTACCATCGTTCTCCTTAAGT
+
8=<<+--////9DDA@@CBBBCCGG=DCE?ACBBBC6;6;@@AAAA;<<8?498<@@@A@1A=:;99:9>;>@@8>>=====,9;5929==4@<<8>A======B7?=;:2:?@:>@BBAAA@@@B@;:;BB=AB@@=@@AAA?;;8@=@99.5999<<<@8@;;????BC???>:<?898+89?;000000$/94////9:9;;030387;9<997@@@=BDB?@;B:=7;:@9?992937??ABBB@A??999CA@@@@====474;88,..8,2(-(-2
@ATNG8:01325:03889
GATGGTAGCGCACACATAGATACAGTACTCATTCGTTTCGGAAGAGACAGGTACGTTAATAGTTAGTAGCGTACTTCTTTTTCTTGCTTTCGTGGTATTCTTGCTAGTTACACTAGCCATCCTTACTGCGCTTCGATTGTGTGCGTACTGCTGCAATATTGTTAACGTGAGTCTTGTAAAACCTTCTTTTTACGTTTACTCTCGTGTTAAAAATCTGAATTCTTCTAGAGTTCCTGATCTTCTGGGTCTCTCTCTCACGCACTACCATCGTTCTCCTTAAGTCT
+
AAFD@CCCCCCBCCBBBCCCCECDECCDDC@?;>??@;@B?B@BCCCCCC@CCC@@?@?BCCC>BEBBBCCCCDC@AAAA@2?@<@@??:@C?@=B@@=AC>DCCFDD@CCCCCCCD>BBB@C?CCCCCCBBBCCCC9::HCCBBBCCDCCCBBB?CBC@BC@C?BBCCBCCDD?@@BEE;C@C;;;DDF2AB;;:6;@CCCBCBBB;A@A@,@CBBB@D@GC>BCECCBB@B@BBDBBB>AABB>BCCCCBBBBBCCCCA@@AA=AACBB@BBBAD?B?BCCC
@ATNG8:01320:03915
GATGGTAGTGATACAGATCAGACACCAGAAGATCAGGAACTCTAGAAGAATTCAGATTTTTAACACGAGAGTAAACGTAAAAAGAAGGTTTACAAGACTCACGTTAACAATATTGCAGCAGTACGCACACAATCGAAGCGCAGTAAGGATGCTAGTGTAACTAGCAAGAATACCACTAAAAGCAAGAAAAAGAAGTACGCTATTAACTATTAACGTACCTGTCTCTTCCGAAAACGAATGAGTACTATGTAGAGCTCTATACTAATCGATTCCGGATAGTCT
+
8:4505:<<=BC;;9DCBCBCCICH@;;68656CBB?A@A?00.553--(/)//;<=B==+=8888<::9=8;8188:===;'9924.44)5<<9==<;;;;5919:=9::5525=<<???@666;>@@992994924<:<5559275=00/::;//5A?@?BA@?;=>477;177////&///(//99:)885:788;::77.2,2229196<<A@@?@9::@@?;?17777*77717<<7738888<??;<88885772225.55556+2+206998222
@ATNG8:01317:03985
GATGGTAGGAGACACGTCGCACACGTACTCATTCGTTTCGGAATGAGACAGGTACGTTAATAGTTAATAGCGTACTTCTTTTTCTTGCTTTTCGTGGTATTCTTGCTAGTTACACTAGCCATCCTTACTGCGCTTCGATTGTGTGCGTACTGCTGCAATATTGTTAACGTGAGTCTTGTAAAACCTTCTTTTTACGTTTACTCTCGTGTTTAAAAATCTGAATTCTTACTAGAGTTCCTGATCTTCTGGGCTGCGCTGATATGCGCTACCATCGATTCCGGATAGTCT
+
49<<;?@C?BBB@;:;::<<<B@CC?;;=<;;6666=4<;5:.5555;;;<8<<=<@7@.994838399;;<::8B=B@AAA2AA>=88>>1::77+//83883877779278889:::569:3=3;<=5526839>9>;552::;588>==<5555/75749;6<6979>;<>@>6;6666'5-6066666(6;<<=,//5//.8:655(699:)8:;69496//,/9;99;;<<A<AAA???<=77707///;;<;@==>>>@?BBB:==@@AA<A<A<@@@A==;
@ATNG8:01314:04178
GATGGTAGGTGCGAGCATGAGTGTATCCAGAAGATCAGGAACTCTAGAAGAATTCAGATTTTTAACACGAGAGTAAACGTAAAAAGAAGGTTTTACAAGACTCACGTTAACAATATTGCAGCAGTACGCACACAATCGAAGCGCAGTAAGGATGGCTAGTGTAACTAGCAAGAATACTACGAAAGCAAGAAAAAAGAAGTACGCTATTAACTATTAACGTACCTGTCTCTTCCGAAACGAATGAGTACGATGAGATCTCGTGTGCTACCATCGATTCCGGATAGTCT
+
33883:;>678-----87:;@=>79//)///)/43:::-505:?=>5949@5;59=494949$96@@@BB9;6???5>@@@@BC1BFAG@CCC;BBD>:;;@?=<00,/6??;?AC@BCBCBBBCBDDCCCCBFBCCAA>@ABADDBB?CAD:9;:CBCBBBD?BACBCD>AA?BCA???A@A<AAA<:99999%9><>?=ABBCBD7;7;?>>;><@ACCD@CDCCBBBAE@CBB:A@@<@ACCBBCBC???AAAA?????:99BDE?A===>?<@=B<AA?C<<;
@ATNG8:01326:04188
GATGGTAGTCTCAGATAGTCTATAGTACTCATTCGTTTCGGAAGAGACAGGTACGTTAATAGTTAATAGCGTACTTCTTTTTTCTTTGCTCTCGTGGTATTCTTGCTAGTTACACTAGCCATCCTTACTGCGCTTCGATTGTGTGCGTACTGCTGCAATATTGTTAACGTGAGTCTTGTAAAAACTTCTTTTTACGTTTACTCTCGTGTTAAAAATCTGAATTCTTCTAGAGTTCCTGATCTTCTGGGTCTCTCTCTCACGCACTACCATCGATTCCGGATAGTCT
+
38::7<<<;<:::9555:655;>565995554.4;;=6>>8<85555555.599994939;44.5.54:544::;.444444#444(449///7//)/99)/3-33333=6;;B=>;9549@A=B?DGBBBC;;:=CCBAGAABEBB@AAA@000=>9000;>>3:49444:<<;;8944444$5;7<<===)45559)5995555555.5555$/////)/49;7<=666<<8<9==<@<:24999,5@@<969@@@?ABA@@::;;@@???>:>;@;@@>@@@@
@ATNG8:01314:04216
GATGGTAGTCTCAGATAGTCTATAGTACTCATTCGTTTCGGAAGAGACAGGTACGTTAATAGTTAATAGCGTACTTCTTTTTCTTGCTTTCGTGGTATTCTTGCTAGTTACACTAGCCATCCTTACTGCGCTTCGATTGTGTGCGTACTGCTGCAATATTGTTAACGTGAGTCTTGTAAAAACCTTCTTTTTACGTTTACTCTCGTGTTAAAAATCTGAATTCTTCTAGAGTTCCTGATCTTCTGGAGATACACATGATACTCTACCATCGATTCCGGATAGTCT
+
3;<<<@@B@@@B==;;;@966<;;;;@<;5558<<<=7=B<?8A<@A;;<7<;;;<<@;@>9;55.54;<<<===666A?>+;;855@C6:56;7<<=9>@665:=5616@A?AAAA7:;C@C@CCBCBCCE@BCBB@ECCCCCC000><000??;0009>@:@:>99956<:B<=:9999(55@455555$9=555)599566<<<=8<<<<+<@@<C?B?BB7;;A@@@A>A>@@?@A@@CBCACCBCDBC@@ADDCCCBCBCC?CBBBBB?A?B>A@@A@@A
@ATNG8:01317:04237
GATGGTATTCTCAGATAGTCTATAGTACTCATTCGTTTCGGAAGAGACAGGTACGTTAATAGTTAATAGCGTACTTCTTTTTCTTGTCTTTCGTGGTATTCTTGCTAGTTACACTAGCCATCCTTACTGCGCTTCGATTGTGTGCGTACTGCTGCAATATTGTTAACGTGAGTCTTGTAAAACCTTCTTTTTACGTTTACTCTCGTGTTAAAAATCTGAATTCTTCTAGAGTTCCTGACTTCTGGAGATATCATCAGCGAGCTACCATCGATTCCGGATAGTCT
+
----(--0)4:::====;666>==@B>;6554.49::8;C:?<=BACCBB@BBBBC@D?BBA@;@<@BCBAAA@?<;;;;;);?=;;:BB;A<<B9A<?;?@=?@@ABC@CBDDBBBB?BBB?B?DDCC@@9969@BB?CBBBCCCCBBBCCBBBB@DCC?CB?B?CCCCCCCCC@CCBBB7@;@;99999*9?@CC=CBCBBBCCCD@DDDD5CBBCCBCBCD@CCDCDBB?C@CCBBA?AAD?CCCDCBBBBCCCBB@@??@A<BAAACC?C?C>BBBHAAA
@ATNG8:01317:04286
GATGGTAGCGCATATCAGCGCAGCCCAGAAGATCAGGAACTCTAGAAGAATTCAGATTTTTAACACGAGAGTAAACGTAAAAAGAAGGTTTTACAAGACTCACGTTAACAATATTGCAGCAGTACGCACACAATCGAAGCGCAGTAAGGATGGCTAGTGTAACTAGCAAGAATACCACGAAAGCAAGAAAAAAGAAGTACGCTATTAACTATTAACGTACCTGTCTCTTCCGAAACGAATGAGTACCTCTCAGACGCTCGTCCTACCATCGATTCCGGATAGTCT
+
<BAA>A;59<@AABCBABCBBBBCD=CCD@BBBB@@<@>BCCDCEC@@@>@?BBBAAAAA2A?CCCCCCBBBCC;@B:::;:';>;@5:99&9CD:GBABCCCCC?B@BB?BBB=@@DDABACBBBCBBBBCABBB@?A@@@AC@@=A@CCC@BBBC@?@B?BCCB@@<?A=@A@=@@999+8878778898%8>;<979BBCBA?B?BBCA8;7:>BCD?BBCC@@@@B@BEE>CBB?BBB???C?BBBBBBBBBBAAACC?BB@=9///==7=696>>>>>==
@ATNG8:01319:04325
GTGGTAGCGCATATCAGCGCAGCCCAGCAAGAATCAGGAAACTCTAGAAGAATTCAGATTTTTTAACACGAGAGTAAACGTAAAAAGAATGTTTTACAAGACTCACGTTAACAATATTGCAGCAGTACGCACACAATCGAAGCGCAGTAAGGATGGCTAGTGTAACTAGCAAGAATACCACGAAAGCAAGAAAAAGTAGTACGCTATTAACTATTAACGTACCTGTCTCTTCCGAAACGAATGAGTACTGCGTCTCACTCTCGCCTACCATCGATTCCGGATAGTCT
+
844.4444;49455:889<:::::1///72//)/777)55)5;;;<<<954.34334455555#5.5<>@@@DABBB>BDABBBB1BDAECCCC9CCC@C@@ABCCBB?C?BB?BCC?CAAADBCCBBBCCDDAA<@CAA>BCCCBB998:@CCB@BCCCCCBB@BCCCCB>AA<ABC<=>==;7??==@@@AB2BCDF:99BBBDA8<:>?DD:=:=?BAA?BCBBBCC@C?BBB<B@A>ACCCDBB=??B@@@CBAAC@@BA?BBC?CABBBB>A>A@DDEB::9
@ATNG8:01320:04319
GATGGTAGAGTACAGTGTAGTAGACCAGAAGATAGGAACTCTAGAAGAATTCAGATTTTTAACACGAGAGTAAACGTAAAAAGAAGGTTTTACAAGACTCACGTTAACAATATTGCAGCAGTACGCACACAATCGAAGCGCAGTAAGGATGGCTAGTGTAACTAGCAAGAATACCACGAAGCAAGAAAAAGAGTACGCTATTAACTATTAACGTACCTGTCTCTTCCGAAACGATGAGTACTATAGACTATCTGAGACTACCATCGATTCCGGATAGTCT
+
338<7<>BCFCBBBCFFFCCCHCBB@AGCACCCCB=@=@BCCBBB>BB?B?ABB;;;;;):;?DA?@;;9CDC>B@AABBA29948<?>?293?6;;??@A7:;5;5;=8==?:>>>>>>A@@@@???A??:?>==5::==?@;;7;=BBC?AAAAB@AB;A@AABB?9959A@999:=18893/////'///555><:;87=:688;4:4::;;=:>;;;;AA;><???6899999A88886578?=?@BBBB?===A@@=@;;;AA=C;><>>??>>>
@ATNG8:01322:04304
GATGGTAGAGTACAGTGTAGTAGACCAGAAGATCAGGAACTCTAGAAGAATTCAGATTTTTAACACGAGAGTAAACGTAAAAAGAAGGTTTTACAAGACTCACGTTAACAATATTGCAGCAGTACGCACACAATCGAAGCGCAGTAAGGATGGCTAGTGTAACTAGCAAGAATACCACGAAAGCAAGAAAAAGAAGTACGCTATTAACTATTAACGTACCTGTCTCTTCCGAAACGAATGAGTACTGTATCTATGTGTGCGCTAATCGATTCCGGATAGTCT
+
;A@A?A@@@BCCABBBBB;;;BBAB?ACC@CCBB996;>AAAAAAB?@?=??BA???BBB1?>?BBCDB???DC>B@@ADCC5CC?B?CDD<CCG@CBBBBDDBC@B?BB@BBC@CCBBCCCCCCBBBGCCB@BBBD@CAAAAC??<@>BAA@BA@@CAAB@BBBB??=?B?C?<6;;788+377477889(795<689AE??><>;==>?;?=B>@@A=@@A?<993:;?AA9A9949@@CCBBBBBAAAAAABAAAA???@@<>>>?D=D=A=?<<=///
@ATNG8:01323:04361
GATGGAGCAGACGTGACAGAGCGCCAGAAGATCAGGAACTCTAGAAGAATTCAGATTTTTAACACGAGAGTAAACGTAAAAAGAAGGTTTTACAAGACTCACGTTAACAATATTGCAGCAGTACGCACACAATCGAAGCGCAGTAAGGATGGCTAGTGTAACTAGCAAGAATACCACGAAAGCAAGAAAAAAGAAGTACGCTATTAACTATTAACGTACCTGTCTCTTCCGAAACGAATGTGTACGATGAGAGAGCTCTCTCTACCATCGATTCCGGATAGTCT
+
9:/0+/4:99>::;;669BCCCCC@BBB@CBA;;95>;>@@985A=BA@D@::9><AAA2A?ABBBBBBBBEE;?<;;;;;*;C@C<AAA9ACDABBADCCCCC?B?@A=A@?<@?AABCCCCCCDDCCBC?CCCC?BBBBBBBC?A?A::8;BBABBBB@ABABBB?BB>AAB6@<AAB9@:?8;<===='<A<A897@???@<><>@AA:>:>CCCB?BDCCBBB=@=A@@8@??9?AADDBBBAAAAA>??AB?@@@778@@=A>>>@@<@;@=AAAA===
@ATNG8:01314:04430
GATTAGTATAGAGCTCTACATAGTACTCATTCGTTTCGGAAGAGACAGGTACGTTAATAGTTAATAGCGTACTTCTTTTTCTTGCTTTCGTGGTATTCTTGCTAGTTACACTAGCCATCCTTACTGCGCTTCGATTGTGTGCGTACTGCTGCAATATTGTTAACGTGAGTCTTGTAAAACCTTCTTTTTACGTTTACTCTCGTGTTAAAAATCTGAATTCTTCTAGAGTTCCTGATCTTCTGGGTCTACGCTCGTCGCGCACCATCGATTCCGGATAGTCT
+
;BC@BBCBBBBBBCBCBCCCCCCCCCCCBB?BCCC<AB@C@CACADBB@BCCBB>B?CBAA?B=@AACCCBBB>ABCCC2BB?A>>>:?BAC?BBB?AB599?CAA?BCB>>@??:><<6<9<AAA@@@A;<=<?:??@<;;?>AAAA@@@>=:>>><@@<@<@AB;;>>>@<;;;AA6A=A<>:;;;,:9666)------766919889(5897;3;68:5:A;>;;;;?;??AAAA:>=>>9?AAA@@AAAA??>AA@@@<>>=@@@6<9<8>>;;;B@
@ATNG8:01318:04442
GATGGTAGCTCTGCTCTGACTCTCGTACTCATTCGTTTCGGAAGAGACAGGTACGTTTAATAGTTAATAGCGTAACTTCTTTTTCTTTGCTTTCGTGGTATTCTTGCTAGTTACACTAGCCATCCTTACTGCGCTTCGATTGTGTGCGTACTGCTGCAATATTGTTAACGTGAGTCTTGTAAAAACCTTCTTTTTACGTTTACTCTCGTGTTAAAAATCTGAATTCTTCTAGAGTTCCTGATCTTCTGGATACACTCATGTGCACCTACCATCGATTCCGGATAGTCT
+
34::5:<99444:4449555599;;;9;9=9:.98990::5:8=A;=6BC>?@>555)54999:.5.5<<==?@9<<:==A??+>>>6;:<;24455.55/)/;)////:=8<<=><<<=85557<7@<@?@D==;@?9929=9555=====555:33-444.446;4435;;566>9>??GGG+<7;855555$59<<<)/////////9.4444$4445<8<9>>8665555<7;7::9:88.44979CBBBDA@9999:==<99:98<4444=284:03383333
@ATNG8:00675:04488
GATGGTAGCTCTGCTCTGACTCTCGTACTCATTCGTTTCGGAAGAGACAGGTACGTTAATAGTTAATAGCGTACTTCTTTTTCTTGCTTTCGTGGTATTCTTGCTAGTTACACTAGCCATCCTTACTGCGCTTCGATTGTGTGCGTACTGCTGCAATATTGTTAACGTGAGTCTTGTAGAACCTTCTTTTTACGTTTACTCTCGTGTTAAAAATCTGAATTCTTCTAGAGTTCCTGATCTTCTGGGTTACGCTCGTCGCGCTACCATCGATTCCGGATAGTCT
+
334438888456===>A?;;966;<?>>>C9949>>>7>>9A:=BCCCAB?BDCCA?D?CCAB?C@CBBCDBA@A;999:;*;B?BCCC>CCCH;=9C?CBA;;;CDGACCCBDFCC@BBB?B?BCA@@@@@=@DEE>A@CCCAA@BBBBCBBCA@CCD@BB?B?BBCBBCCCCABCCDC@C?B>@@@@@0@CDED>CCCCCCA@AA5;;;;*;CDBB?B@CD;;;@CCBB?B@AABBA@=A9;;7;?BCCDCBBCBBCD@@@B@CCBACC?B?B@CCDBBBB
@ATNG8:00679:04529
GATGGTAGTTCTGCACACTCTGTCCAGAAGATCAGGAACTCTAGAAGAATTCAGATTTTTAACATCGAGAGTAAACGTAAAAAGAAGGTTTTACAAGACTCACGTTAACAATATTGCAGCAGTACGCACACAATCGAAGCGCAGTAAGGATGGCTAGTGTAACTAGCAAGAATACCACGAAAGCAAGAAAAAGAAGTACGCTATTAACTATTAACGTACCTGTCTCTTCCGAAACGAATGAGTACTATAGACTATCTGAGACTACCATCGATTCCGGATAGTCT
+
4?<A@CCCC>A;;9CCBBBBBBBE@EDD@CBB@@@=A<BCI;;6F:?BAD<99555===)<7<554<::::433(338<==>+;;9;9=?>1===9<BCBBBBBA<A=??;>BB?BBBBCBCCBBBCCBCCC?CCCC?BABCBBBB>C?BBB@BCCCCACB?BAAABB?BB>AAB@BBBBA<????BBBBB3CC@B=<>>><<>6<9<>>@7:7:A@@@@BCBBBED?B?BCB?BCB@@@?BCCCCCCCDBBBB?BBGBBABBBC?B>??DF?B?B>@@AA99:
@ATNG8:00692:04498
GATGGTAGCGCGACGAGCGTAGGACCCAGAAGATCAGGAACTCGTAGAAGAATTCAGATTTTTAACACGAAGAGTAAACGTAAAAAGAAGGTTTTACAAGACTCACGTTAACAATATTGCAGCAGTTCGCACACAATCGAAGCGGCAGTAAGGATGGCTAGTGTAACTAGCAAGAATATCCACGAAAGCAAGAAAAGAAGTAACGCTATTAACTATTAACGTACCTGTGACTCTTCCGAAACGAATGAGTAACGATGAGATGAGCTCTCTCTACCATCGATTCCGGATAGTCTA
+
/9::6;;;;=BBBDEC?@>=00)///)/;<7;>;<55047;://///86;;8;8;;433;;;,<;8////(//88881/35<>?@+>>9=7;;;0;@==BB995<<:;7;:>>9=BC?@@@?AAAFAGGCCDCEE@BAAB9>00,0<;>?;B>B@A>ABGBBAAC?CBAA@=<<<6..--0678:;2<;?<3377*3;;@=?;@A/0/:9??A>?@4958BB@A=@=;0///9;)/)4;;1:98044::33-4:444<=;:;<<443::;333><==>//.382:+/-,,,,--
@ATNG8:00698:04514
GATGTAGCACGAGTCACTCATATCCAGAAGATCAGGAACTCTAGAAGAATTCAGATTTTAACACGAGAGTAAACGTAAAAGAAGGTTTACAAGACTCACGTTAACAATATTGCAGCAGTACGCACACAATCGAAGCGCAGTAAGGATGGCTAGTGTAACTAGCAAGAATACCACGAAAGCAAGAAAAAGAAGTACGCTATTAACTATTAACGTACCTGTCTCTTCCGAAACGAATGAGTACGATGAGATCTCGTGTGCTACCATCGATTCCGGATAGTCT
+
/://0;ACBBB>@CCDBBBCCECB@CBB?AAB@>?7@7@E?9:6B?BB?C?@?;;:;;.9:?AB=A@@;779.8?:944&4;39.55)5<@9<AACCCCCB>A>@@=@@A?ACCCDBBCCCDCBBCBC?BC??<?BBA@??A3949::4;CAAAD@?=?AA@@@<@@:@@A>??AA@;@==999999(9?;???;AAD88187=>==:=<?=@:;7;A@AABB?BA???<?CC?BBCCBBBAAABBBB@>>>>BA@>>>@@<@>>>@@;A=B>A@>A999
@ATNG8:00712:04514
GATGGTAGAGAGAGCTCTCTCATCGTACTCATTCGTTTCGGAAGAGACAGGTACGTTAATAGTTAATAGCGTACTTCTTTTTCTTAGCTTCGTGGTATTCTTGCTAGTTACACTAGCCATCCTTACTGCGCTTCGATTGTGTGCGTACTGCTGCAATATTGTTAACGTGAGTCTTGTAAAACCTTCTTTTTACGTTTACTCTCGTGTTAAAAATCTTGAATTCTTCTAGAGTTCCTGATCTTCTGGGTCTACGCTCGTCGCGCTACCATCGATTCCGGATAGTCT
+
99@?6?@BBBIDBA@95595559;;:;9;<6919B@E:AB@C@AA@CB;;7;A@@A?B?BCCC?B?CCAABB@;?6/////$-6(----(-9684:<?<?C5788::=7BBBBBBBC?B>>:>:>BA??;;;<?>?C7;;B@@;;>A>>>?;::7.62::>>:>;==>@@>???666AAB5B;>188888(8<<CD7;8858:888@;AAAB/@8838A:?<?@=B@?>>?B=A;>>AABB:>>@@:@?@BBAA>>>?;;;A?@??<@@??@D=D8=:>BB@:;;
@ATNG8:00668:04542
GATGGTAGATACTCGCTGATACACCCAGAAGATCAGGAACTCTAGAAGAATTCAGATTTTTAACACGAGAGTAAACGTAAAAAGAAGGTTTTACAAGACTCACGTTAACAATATTGCAGCAGTACGCACACAATCGAAGCGCAGTAAGGATGGCTAGTGTAACTAGCAAGAATACCACGAAAAGCAAGAAAAAGAAGTACGCTATTAACTATTAACGTACCTGTCTCTTCCGAAACGATGAGTACTATAGACTATCTGAGACTACCATCGATTCCGGATAGTCT
+
33885:;AAAA@@;;;;>;;;CAAA=@BB?@@@@@@=B<ACA<;:C?CCAE?===99:::'98@??BB??>799,9><;::9$4<7<.555&5<<9=CBBCDCCB@D@CC@BBB?BABCCCBDBBECCCDCC@BCBC?BBCBAA??<@?BAB@BAAACDCCADBAAAB?AB@?@84993333(7<>8ABCBC3BB?CCC@B@?>?1818>>>9=:>BCCC@BCAAACB>@:;;;5:000=@@???CBBBCCC@?;??AAABBA@=9=0//>>7=:?:BBBBB@A
@ATNG8:00674:04555
GATTAGGACGAGCGTCTGAGAGGTACTCATTCGTTTCGGAAGAGACAGGTACGTTAATAGTTAATAGCGTACTTCTTTTTCTTGCTTTCGTGGTATTCTTGCTAGTTACACTAGCCATCCTTACTGCGCTTCGATTGTGTGCGTACTGCTGCAATATTGTTAACGTGAGTCTTGTAAAACCTTCTTTTTACGTTTACTCTCGTGTTAAAAACTCTGAATTCTTCTAGAGTTCCTGATCTTCTGGGCTGCGCTGATATGCGCTACCATCGATTCCGGATAGTCT
+
<88344.49:4:::>=BACCCC@BBBC:;;@CCCD>:;6:9::9:5BA@B:66@:@:===C<@>A>>@B;;0=8==@>@,00*////,6>AA<@>?859059::>@<@BCAA;;;=AAA=@=@A@;;;;@;@A@@;@>@@@AA@A@@???A@A?BBB@CC?C?AAC;;;B?@;@>>>>*929;99999(:@:::.9@@@@900/:7@;@;0//9<<>?A><C=?995>==8<3;;794<243>=,99==;@@;???=<<<<;;?=@??>>>=@=B?BAABBBB
@ATNG8:00676:04562
GATGGTAGGACGAGCGTCTGAGAGGTACTCATTCGTTTCGGAAGAGACAGGTACGTTAATAGTTAATAGCGTACTTCTTTTTCTTGCTTTCGTGGTATTCTTGCTAGTTACACTAGCCATCCTTACTGCGCTTCGATTGTGTGCGTACTGCTGCAATATTGTTAACGTGAGTCTTGTAAAACCTTCTTTTTACGTTTACTCTCGTGTTAAAAATCTGAATTCTTCTAGAGTTCCTGATCTTCTGGGTCTACGCTCGTCGCGCTACCATCGATTCCGGATAGTCT
+
//7717/0*44444488:555BBB@CBBBCCC@CBBB>BC@C?BBACDDD?DCCBC@C@CCBB@D@GDBC@@@ED?@A@@@1@B?BBCC=BB@A>ACC@CC@@@@CBC@BCCCCCBB?CBB@B?CBBBCBBC?BBCC?CBCBDBBBBCDDDD@AB@B??>@D@D@CBBCCCCCCADA@@@8@=C?AAGGG1CBBBC=AADCFCDCBB?CDDE3BBBBC@C>BA?CBBBCBB?B@DBBBBB?A@B@<@A@@BBBBBC@@@@@;;:@=@AAA@??F?B?B::;CBC
@ATNG8:00681:04530
GATGTAGCTCACGTACGTCACACGTACTCATTCGTTTCGGAAGAGACAGGTACGTTAATAGTTAATAGCGTACTTCTTTTTCTTGCTTTCGTGGTATTCTTGCTAGTTACACTAGCCATCCTTACTGCGCTTCGATTGTGTGCGTACTGCTGCAATATTGTTAACGTGAGTCTTGTAAAACCTTCTTTTTACGTTTACTCTCGTGTTAAAAATCTGAATTCTTCTAGAGTTCCTGATCTTCTGGGATGTGTGCGCAGTGCCTACCATCGATTCCGGATAGTCT
+
5=<<ABDBBDC??@BBBBBCCCCBBBBBCCC@BBDE>CC@C@CCCCCCB?BCDDD=B=BBBC?C@CAAAACAAA?BBBBC1A?;?<<<8>@@B@BCD@CB<>>@BCC?BAAAAAAA>AAA;A4;9????8858>>>9>>>>>=???AAA==;>A;AAA;>>;?;?????????9>>?AA5A<A;@@AAA/>@;;>0669///<<9=8====+=::;A<@<??<>>>>>>?<@=AAAAAA:99==6=///=<;???AA@@=7;;<6<///:=7=7@9>AAA???
@ATNG8:00681:04540
GATGGTAGATACTCGCTGATACACCCAGAAGATCAGGAACTCTAGAAGAATTCAGATTTTTAACACGAGAGTAAACGTAAAAAGAAGGTTTTACAAGACTCACGTTAACAATATTGCAGCAGTACGCACACAATCGAAGCGCAGTAAGGATGGCTAGTGTAACTAGCAAGAATACCACGAAAGCAAGAAAAAGAAGTACGCTATTAACTATTAACGTACCTGTCTCTTCCGAAACGAATGAGTACTATAGACTATCTGAGACTACCATCGATTCCGGATAGTCT
+
39<<?BBBBBCCBBCBCCDDBBBBC>CCC@CBBD998:?BACBBBB?BC?B@CB?78777.8>ABC@BAAB998.7;=@ABB5BC@D6;;;7;FIGDCCCCCBBB?C?BB?BBB@BBBBCBBCCCBDDDDCC@DA@@@AABB@A??<@?CAA>ACBCBCBA?CCCCCA?AB>BBB<??AA@<BAA?BBBBB3BC?C=<<AA@?@4:6:=>?7:8;CAAA?CCBBAAA;?;???9?BA>9:9BBBBCDDCBB?>?@BBC???BBBB@B>>@BB?C@C?BBCA999
@ATNG8:00696:04578
GATGGTAGCTCTGCTCTGACTCTCGTACTCATTCGTTTCGGAAGAGACAGGTACGTTAATAGTTAATAGCGTACTTCTTTTTCTTGCTTTCGTGGTATTCTTGCTAGTTACACTAGCCATCCTTACTGCGCTTCGATTGTGTGCGTACTGCTGCAATATTGTTAACGTGAGTCTTGTAAAACCTTCTTTTTACGTTTACTCTCGTGTTAAAAATCTGAATTCTTCTAGAGTTCCTGATCTTCTGGGTGCGCTACAGTCTCTCTACATCGATTCCGGATAGTCT
+
D@@@=@;BCCC9;6AGC@AABABIECCCDC@@?ACCD>CC@B?BBCDCCF@AA@;;252599:7<8ABA@>00-5055666'--(/7<;1<<66.555.5<059CCCD@CCCCCDBB?BDC@DADA@@@AAA?BBBB?CA@@BBBABBBAAABBC?BBB?BB?B@BABBCCCDC>C;;<;.;>E?AACCC5AAHDD=CAAAA@>>;;:>@@A1>??9949>AA?;;;;;:B?A=@@?@@@5;;;;0;AABAA@@CDBABB@@@DCCBBBBB7;7;<@?@@ABC
@ATNG8:00704:04546
GATGGTAGCGCACACATAGATACAGTACTCATTCGTTTCGGAAGAGACAGGTACGTTAATAGTTAATAGCGTACTTCTTTTTCTTGCTTTCGTGGTATTCTTGCTAGTTACACTAGCCATCCTTACTGCGCTTCGATTGTGTGCGTACTGCTGCAATATTGTTAACGTGAGTCTTGTAAAACCTTCTTTTTACGTTTACTCTCGTGTTAAAAATCTGAATTCTTCTAGAGTTCCTGATCTTCTGGGTGCGCTACAGTCTCTCTACCATCGATTCCGGATAGTCT
+
99@@<@=@@<?@;CCCBBBFDDCCCCBBBDDC@CBCB=DB=@=@ABB@BC>AAEBB@B=ADBB?B?BB@A@BAAC>;;;;;*;B?BCGD>DAAB?BCCAEI@;;;BBCAHCCCCCAA?ABB@C@CCCBBCDC@CDCE?BBCCCCBCCCCCC@A@B?BBB>CC@C@CACBBBBAB=A;;;;.;=@=;<;;;*;BCCC?FCBCCBCCBB@BFEE5BBBCBADADD@BBCCC@A?AABCDCBB?@@AD<CCCCCCCCCCDBA@@AABB?;;;BAA>B?B@BBBAB;;
@ATNG8:00674:04594
GATGGTATTGATACAGATCAGACACCAGAAGATCAGGAACTCTAGAAGAATTCAGATTTTTAACACGAGAGTAAACGTAAAAAGAAGGTTTTACAAGACTCACGTTAACAATATTGCAGCAGTACGCACACAATCGAAGCGCAGTAAGGATGGCTAGTGTAACTAGCAAGAATACCACGAAAGCAAGAAAAAAGAAGTACGCTATTAACTATTAACGTACCTGTCTCTTCCGAAACGAATGAGTACGATGAGATCTCGTGTTCTACCATCGATTCCGGATAGTCT
+
99<A=B@A>ACBBBBB=@;;>>>>>:>>>969BBBB@B@@@@::5>7:>7:9?844;;;;+<8<=B@@@?<333(334::::':>392555&5>?;@BBBA@>>@=B<@@?>?;8<B<@ABCCBCBABBB@@<?@@@=@AAABBBB>B@B@A=AEIABBCC@BBBAAA@AA>ABB?CCAA@87775777777%7?>A>>?BBA>>3817A??<?=>>BBB?@@CAAAC?C?BDG;B::69:@@AABBF@@?ABBBC@@AAA:??AA==;;:==<A<A<@@@888@
@ATNG8:00676:04626
GATGGTAGTAGTACACTAGTCATACCAGAAGATAGGAACTCTAGAAGAATTCAGATTTTTAACACGAGAGTAAACGTAAAAAGAAGGTTTTAACAAGATCTCACGTTAACAATATTTGACAGCAGTACGCACACAATCGAAGCGCAGTAAAGGATGGCTAGTGTAACTAGCAAGAATACCACGAAAAGCAAAGAAAAAGAAGTACGACTATTAACTATTAACGTACCTGTCTCTTCCGAAACGAATGAGTAACTGTATCTATGTGTGCGCTACCATCGATTCCGGATAGTCT
+
/989<ACCBBBCBBB==BBCB@@@A=A@@<@CCBB>A=B>>;95599949;@C;;9:::$949;<666==;:;3::<<<<<'99232899&7-38288888393AB7;5>>5////(///5888/////7;>?CG=>?AA;<<>AAA777-8:>>C?BC:99BDC?BB@@AB?BB?BBA==;6888'8888'5=::;.5729;>=<=<<<=8=9=?@B<@;@96688<=>@=>>=A=@@?6>9:49<<955,2<777;:<557??@9;7>@AD<=:::7=7=4?<<:;<///
@ATNG8:00677:04593
GATGGTAGTGTCAGTGCGCGTCGTCCAGAAGATCAGGAACTCTAGAAGAATTCAGATTTTTAACACGAGAGTAAACGTAAAAAGAAGGTTTTACAAGACTCACGTTAACAATATTGCAGCAGTACGCACACAATCGAAGCGCAGTAAGGATGGCTAGTGTAACTAGCAAGAATACCACGAAAGCAAGAAAAAAGAAGTACGCTATTAACTATTAACGTACCTGTCTCTTCCGAAACGAATGAGTACTATAGACTATCTGAGACTACCATCGATTCCGGATAGTCT
+
35<<7<@@?@?DECDCBBBBCCCDC?A@@9:000/;29299@>>;B?BA@C?AA??@CCC3B>AA?@?CCA@@A::9;AAAA0>@;@;ABA9BHGAEECFCCC@A?A@CCACBB>BABAC@BBCCCCCCCCB?B@@@>A@??ABAA>A>BAA>ADCCCCCC?BACBBB@BB????:??99929==;::9999%9@;A;;;????@7;5:=::0918=ABB?BCBA@A@=;7;;;5;00+0:::@BFCCCBBB???BCCCAAACCCB?BAAABB?C?C<BBCC@>?
@ATNG8:00687:04628
GATGGTAGAGAGAGCTCTCTCATCGTCTCATTCGTTTCGGAAGAGACAGGTACGTTAATAGTTAATAGCGTACTTCTTTTTCTTGCTTTCGTGGTATTCTTGCTAGTTACACTAGCCATCCTTACTGCGCTTCGATTGTGTGCGTACTGCTGCAATATTGTTACGTGAGTCTTGTAAAACCTTCTTTTTACGTTTACTCTCGTGTTAAAAATCTGAATTCTTCTAGAGTTCCTGATCTTCTGGGTCTACGCTCGTCGCGCTACCATCGATTCCGGATAGTCT
+
BBBC@BBBBBBCBDDDCCDDDDA<?@@@B;;4;BBB<CD@C@CCCCCCC@CCCBB@B=AABB?A?BBBBCBB=B9BB===+BB?BBBC>B??@@BDB?BC?AAABAA>ABBBBBBB?BCA<A;@??@>>>><AABB;??@>>>???AA??===>:<==8=A<AA?@@AA?>=9=AAED5@:=8>DDDC/>@@@@9@>=>>=?>?A<AAAA/A>=>?<?;>><>>>A??@;>;>===BA9<===7=BAAA>AAAA@@>>>:::B=@@@?@?<@<@<@;;;666
@ATNG8:00694:04629
GATGGTAGCACGACACGACGATGTGTACTCATTCGTTTCGGAAGAGACAGGTACGTTAATAGTTAATAGCGTACTTCTTTTTCTTGCTTTCGTGGTATTCTTGCTAGTTACACTAGCCATCCTTACTGCGCTTCGATTGTGTGCGTACTGCTGCAATATTGTTAACGTGAGTCTTGTAAAACCTTCTTTTTACGTTTACTCTCGTGTTAAAAATCTGAATTCTTCTAGAGTTCCTGATCTTCTGGACAGAGTGTGCAGATACTAATCGATTCCGGATAGTCT
+
:::@=@>@@?;955A@=>A0//<?@BBCCB;;9;BBB<CCACACGDDCBC?BCDCC?C>BBBBAC@CECBBBC;@9:9898)7<1<=<818C?A=A::29@59:>DCC?ABBBBA@@>BB@<@9>@A@>=>><>@AA:>>>>>>@CB???@B>>>;>??=AA=D;>>??>>>A@;@>>>?2?5;5;>>>=+;;777.777///:99=6=<=<.9??AA:>:>A:==@;;;;5;:>>>???6;;?<??BA=;;;;BB@@@@@@??:=888@5;5;9887;999
@ATNG8:00699:04628
GATGGTAGTCTCAGGATAGTCTATAGTACTCATTCGTTTCGGAAGAGACAGGTACGTTAATAGTTAATAGCGTACTTCTTTTTCTTGCTTTCGTAGTATTCTTGCTAGTTACACTAGCCATCCTTACTGCGCTTCGATTGTGTGCGTACTGCTGCAATATTGTTAACGTGAGTCTTGTAAAACCTTCTTTTTACGTTTACTCTCGTGTTAAAATCTGAATTCTTCTAGAGTTCCTGATCTTCTGGAGATACACATGATACTCTACCATCGATTCCGGATAGTCT
+
//::688:::////)/:;:<=>B;;;>666<9=3>0//)/9)/)/9999;;9=@9554727://*/)/>:A6:;AA=;<;<;*;B=@;=>=95996<<:5::,///99:155@;>:::599=3>5>9BA@999?@:9949:>@;99@@B?@>C999;?@@?BB@D@AAAB@@99599:@@@0>9?9:;;;;*:>995)5999<=@959.949&9/0.5*-*-:(---//445:58:898:55469>>??>@@C@666<<C=>=883777;=>;@>A>?99:?<>
@ATNG8:00710:04583
GATGGTAGAGAGAGCTCTCTCATCGTACTCATTCGTTTCGGAAGAGACAGGTACGTTAATAGTTAATAGCGTACTTCTTTTTCTTGCTTTCGTGGTATTCTTGCTAGTTACACTAGCCATCCTTACTGCGCTTCGATTGTGTGCGTACTGCTGCAATATTGTTAACGTGAGTCTTGTAAAACCTTCTTTTTACGTTTACTCTCGTGTTAAAAATCTGAATTCTTCTAGAGTTCCTGATCTTCTGGGCTGCGCTGATATGCGCTACCATCGATTCCGGATAGTCT
+
AA@@<@:@??:9;9<55566>>>>B965=A9;1;BBB=BC?BACBBBB@@=@@@;;593<<:@9B9ABCCCBAAA?CCDDD199?BBBC=BB@?;<0.*.808---88388:<CBCCA?;;;?;?CA??=>>=???@7;;?;;;@@A@BBA888;:8889=;)/*///:888>=8:6655)5(/*/8<<=+989==6>=>>?=;<//)-333(3-//;5;6@@<@@@?<<=9=-//==BA;<<==66///=7777///:::@B@@:>=>BAA=A<@=@@==>>=
@ATNG8:00710:04601
GATGGTAGCTCGCTGATGATATCTCCAGAAGATCAGGAACTCTAGAAGAATTCAGATTTTTAACACGAGAGTAAACGTAAAAAGAAGGTTTTACAAGACTCACGTTAACAATATTGCAGCAGTACGCACACAATCGAAGCGCAGTAAGGATGGCTAGTGTAACTAGCAAGAATACCACGAAGCAAGAAAAAGAAGTACGCTATTAACTATTAACGTACCTGTCTCTTCCGAAACGATGAGTACTATAGACTATCTGAGACTACCATCGATTCCGGATAGTCT
+
898:.55<;;:>=<5544459566?;>=?:>@@@@>5?9@@CD99;;??49.77879999)948<:;?@A@;>>8?ABCCCC5@A@B?BGG;;;:9;:@@@@A@A<A>@@=@CD8;;B:;;?A9:6<@999A=AA:945:;<????;>:>9909>@@BA>?<???@??6==5...)..8=://7<77733$/948...67;:;3838////5699BCD69958=?A4:99BD=A@@787;??==>>><@<78:A@B===BB<<7;;;;;=8>?B?@@A@;00
@ATNG8:00668:04660
GATGGTAGCATCATGTATATCTCACCAGAAGATCAGGAACTCTAGAAGAATTCAGATTTTTAACACGAGAGTAAACGTAAAAAGAAGGTTTTACAAGACTCACGTTAACAATATTGCAGCAGTACGCACACAATCGAAGCGCAGTAAGGATGGCTAGTGTAACTAGCAAGAATACCACGAAAGCAAGAAAAAGAAGTACGCTATTAACTATTAACGTACCTGTCTCTTCCGAAACGAATGAGTACTGCGTCTCACTCTCGCCTACCATCGATTCCGGATAGTCT
+
3;;:>AA?::;;:;;;;;;;<<<<<8=>@7;;/0/=)/)----//;4776;6:===9:;;)9?@BB<BBBBBBC;@?94444$9=892999&9<@=@A9:6>=<A>A@CC@CBC@CDBBBABACCCFGDDAA=AC<;8;@BAAA::3;;?>>:?A??AB?A>ABBCDC@BB?BBF?DA89927;;8<<===,<@=ABDDCBBA=1716:<;*/,/=AAA@BBBBAAA?A>AAA;CCA=AABBBBBBBABAAAA@@@CBBCB@BBF?BBBBBC>A>A@AABB?99
@ATNG8:00668:04676
GATGGTAGTACATGATAGACGACACCAGAAGATAGGAACTCTAGAAGAATTCAGATTTTTAACATCGAGAGTAAACGATAAAAAGAAGGTTTTACAAGACTCACGTTAACAATATTGCAGCAGTACGCACACAATCGAAGCGCAGTAAGGATGGCTAGTGTAACTAGCAAGAATACCACGAAAGCAAGAAAAAGAAGTACGCTATTAACTATTAACGTACCTGTCTCTTCCGAAACGAATGAGTACGATGAGATCTCGTGTGCTACCATCGATTCCGGATAGTCT
+
@A@@695:89:>///9::;A@@?;;.9>>=<@==>19.59:4444.4:7:5/////;;;+;///99;<<::::>36////888'66(3,333&333,393339933,206739<;68888CGCBBBCCCCAA@@BBBB>CAAAA@@B=@>C@@>?DBBBBBB?BBBAAA@CD??@?;>????8?::48AAAA/@@<?>>>@@ABB:>:=>BB:>:>ACCC?BCBBCBC>A?ACD>DDD?AAA@A@ABBBBCBB??:::<>;;;>>@;??>>>>8<8=8=>AA???
@ATNG8:00689:04670
GATGGTAGTGCGTGAGAGAGAGACCAGAAGACTCAGGAACTCTAGAAGAATTCAGATTTTTAACACGAGAGTAAACGTAAAAAGAAGGTTTTACAAGACTCACGTTAACAATATTGCAGCAGTACGCACACAATCGAAGCGCAGTAAGGATGGCTAGTGTAACTAGCAAGAATACCACGAAAGCAAGAAAAAGAAGTACGCTATTAACTATTAACGTACCTGTCTCTTCCGAAACGATGAGTACTATAGACTATCTGAGACTACCATCGATTCCGGATAGTCT
+
69//)/888<@@;55<<::=<<0/)/7749/56;;;9?:666///:3//)/5//333333$31789:9<88778.3344444$4439.55506<>9666;;;;>?:A<=>?BBB?CC@@AFDCCDBCCCCCD@BBBB@@@CBCCACAD=A00-0<<<><:?>BBABBC<A><>@?000=@@7==?;@@@@A199?BA>>>;;9;5;59>66064;9?A?<??====;6:3/00+//////9:;=BBB>=8999A=BBBBBB?@>?BBAAAB?A<@9=<@?888
@ATNG8:00691:04666
GATGGTAGCTCGCTGATGATATCTCCAGAAGATCAGGAACTCTAGAAGAATTCAGATTTTTAACACGAGAGTAAACGTAAAAAGAAGGTTTTACAAGACTCACGTTAACAATATTGCAGCAGTACGCACACAATCGAAGCGCAGTAAGGATGGCTAGTGTAACTAGCAAGAATACCACGAATGCAAGAAAAAGAAGTACGCTATTAACTGTTAACGTACCTGTCTCTTCCGAAACGAATGAGTACTATAGACTATCTGAGACTACCATCGATTCCGGATAGTCT
+
9=?A?ACCCC@<;;;;;;?=@@<AA8@@E=@BB:;57@;>CC?@???AA?B?BABBCCCC3CABBBCBBBBBBB?ABBFLDD5A@=@@BBB:BAA=ABBBCCDCB?B?BD@CCC=AAAABCCCBBBCCCCCC?CCCC?B@@@AAAB>B@CAB>ACCCBABC@BBABBB?CC?BAB?CCCC@???@<::998(9=;A;99AAADD:>:>=AB:=:==A@@>ABBBCCC@C????:?BC????BBBCBBBB@;;;>@BBC???CCDC@C>??AA?B?B?BBBE:::
@ATNG8:00693:04675
GATGGTAGGCGACATACATACGCGCCAGAAGATCAGGAACTCTAGAAGAATTCAGATTTTTAACACGAGAGTAAACGTAAAAAGAAGGTTTTACAAGACTCACGTTAACAATATTGCAGCAGTACGCACACAATCGAAGCGCAGTAAGGATTGCTAGTGTAACTAGCAAGAATACCACGAAAGCAAGAAAAAGAAGTACGCTATTAACTATTAACGTACCTGTCTCTTCCGAAACGAATGAATACTATGTAGAGCTCTATACTATCGATTCCGGATAGTCT
+
BBDD@DBB?BAABCBBCCDDCBBCC?BBC?DCCDCC@C@BCCCCCC@A@>@?BAB@@@@@0@?CCDCCCBBBCC;@?99:::*;B>B=AAA8ADD@CCBACAB:98;@CC?ACD?CCAABBBBCCBBBBCDC?DCCC>?@CCCCBB?C@BB=@@@BBBBBB?BBBCCC?CC?CAC@BB>>=7?@@;99998(:@?@AAABCBAA<>;:=@A5;7;?CBB@BBBBBCC@D?CCC>BBB@BBB?BBBBAACCCCCAAACBBBBA@@DBBBB?B?B?@;A8566
@ATNG8:00710:04641
GATGGTAGCGCATATCAGCGCAGCCCAGAAGATCAGGAAACTCTAGAAGAAATTCAGATTTTTAACACGAGAGTTAAACGTAAAAAGAAGGTTTTACAAGACTCACGTTAACAATATTGCAGCAGTACGCACACAATCGAAGCGCAGTAAGGATGGCTAGTGTAACTAGCAAGAATACCACGAAAGCAAGAAAAAAGAAGTACGCTATTAACTATTAACGTACCTGTCTCTTCCGAAACGAATGAGTACCTCTCAGACGCTCGTCCTACCATCGATTCCGGATAGTCT
+
9:;;;>0955=?==BCBBBCCCDCC>CBB@BBCBA<69;09:<9944.444(4388455999(9.66>7777//)/;19//////$/;49.555&59949;655<=5526:==:=DE@AAA?@@@@ABB@@AACDACBBB?@A@@@CCC@G@DBA=@CAABBBB?BBCBBC?BB=@@B?BBBCC<?=<8777788$7983747====;7==<89;071559>>;@BABCBB@B=@@D=BBC?AAB?@?C@BBBBBAAABCFDDC><===:=988;;<A<>;>AAA@A>
@ATNG8:00672:04716
GATGGTAGTGTCAGTATGAGAGTGTGTACTCATTCGTTTCGGAAGAGACAGGTACGTTAATAGTTAATAGCGTACTTCTTTTCTTGTCTTTCTGTGGTATTCTTGCTAGTTACACTAGCCATCCTTACTGCGCTTCGATTGTGTGCGTACTGCTGCAATATTGTTAACGTGAGTCTTGTAAAACCTTCTTTTTACGTTTACTCTCGTGTTAAAAATCTGAATTCTTCTAGAGTTCCTGATCTTCTGGTAGAGCGTGCATATATCTACCATCGATTCCGGATAGTCT
+
394445::<:@=///9<;;;@969?;6555:985;<AC=CA55.44499@@<@:696:?9@B:96<=AAA;;;;:>25499+9@450:>@300/0?<??C?BB@??=BBCBCCCCCCBB@CCC@C@CCCCCCCC?CCCC?BBCCDCB@DDDBBBBAC?CCC?CC@C?AAACECBBC@BBBCC;C?A=@@@@@0@AABB>BBCBCCCCCC@CCBB5CA@AEBFACB@BBABBBB?B?BBBBCC@CCC;::DCCCBCAAABBA@@CCCE@C:;:DD@D?C?CBBBBBB
@ATNG8:00685:04728
GATGGTAGTCTCAGATAGTCTATAGTACTCATTCGTTTCGGAAGAGACAGGTACGTTAATAGTTAATAGCGTACTTCTTTTTCTTGCTTTCGTGGTATTCTTGCTAGTTACACTAGCCATCCTTACTGCGCTTCGATTGTGTGCGTACTGCTGCAATATTGTTAACGTGAGTCTTGTAAAAACCTTCTTTTTACGTTTACTCTCGTGTTAAAAATCTGAATTCTTCTAGAGTTCCTGATCTTTGGGTGTATCAGCGAGTATCTACCATCGATTCCGTATAGTCT
+
:BCC?CCCBFCBBDCCCCAAABC;;<B@@@@@>BCCE=CC?C@CFCCCCCACCBBE@B?BBAA>B?DCC@;?=<@869FEE1CC=AAGD>@@;:79B@<?A000=A?C@CCCCCBBB=@@C@CALDBCBBBB@BCCD@DAA@BBA;;<BA;;;CD?;;:?AC=C=A9;:@ACAB=B;;;;;*;<C;;;;;;*;AFBC>C696;;595:3:::9)>>>>@;@=AA=AAA@@@B@D?BBB@@@B9@@9?@@@AAAAABBBBEBBB@@=ABBAACAF@D@@ACCBAA
@ATNG8:00693:04716
GATGGTAGCATCATGCATATCTCACCAGAAGATCAGGAACTCTAGAAGAATTCAGATTTTTAACACGAGAGTAAACGTAAAAAGAAGGTTTTACAAGACTCACGTTTAACAATATTGCAGCAGTACGCACACAATCGAAGCGCAGTAAGGATGGCTAGTGTAACTAGCAAGAATACCACGAAAGCAAGAAAAAGAAGTACGCTATTAACTATTAACGTACCTGTCTCTTCCGAAACGAATGAGTACTATGTAGAGCTCTATACTAATCGATTCCGGATAGTCT
+
BABB@CBBBBBBDBBBECCCCBBBC@CCC@CCDC??=@?BABCCCB>AB?D>BBBA@;;:+:7<;;:::;8879/;3;4<<<+==9>059949@A?BC;;;B>555)47<<8<<<7;:::?@<BBCBBBBAAB?@@@A7;;@ABAAA=A?B;;:;CBBB@@@@BBBCBB?BB?BBB>@A<<<78993//000(/>900//<=<8:785775649777?@A:@?>>>>C?C<=?D=AAA797@AA@BFB???BB>DB;;;>>A@@A<>>>@@=@=B;>?@@DD?
@ATNG8:00697:04723
ATGGTAGGACGAGCGTCTGAGAGGTACTCATTCGTTTCGGAAGAGACAGGTACGTTAATAGTTAATAGCGTACTTCTTTTTCTTGCTTTCGTGGTATTCTTGCTAGTTACACTAGCCATCCTTACTGCGCTTCGATTGTGTGCGTACTGCTGCAATATTGTTAACGTGAGTCTCGTAAAACCTTCTTTTTACGTTTACTCTCGTGTTAAAATCTGAATTCTTCTAGAGTTCCTGATCTTCTGGGTCTACGCTCGTCGCGCTACCATCGATTCCGGATAGTCT
+
---(-550788::=555555=>>9>>C?A?A=@:99,9?:@<@BCCCCD@BBCCCAC@CBCD@C@CBCGBBABB?@@@@@,?A=BBDD>A;;:4:6>=>B899C:99@BBBCCB@@>@BB?C@DFCCCCDC@C;<<>CACCC@;;;BBBBBBBA>B@@=@B?BACCCDCCBAAAABBBB6;5;><;;;<*;AACC>BBB<;;A:992::;-9??DD;;9;A?>@@@@@A>A?BCBCBB>@@HHICCCCCCCC@@@@@@BBBDD@BB@@?C?B5:9:BAC;;<
@ATNG8:00699:04727
GATGGTAGGACGACGTCTGAGAGGTACTCATTCTTTCGGAAGAGACAGGTACGTTAATAGTTAATAGCGTACTTCTTTTTCTTGCTTTCGTGGTATTCTTGCTAGTTACACTAGCCATCCTTACTGCGCTTCGATTGTGTGCGTACTGCTGCAATATTGTTAACGTGAGTCTTGTAAAACCTTCTTTTTACGTTACTCTCGTGTTAAAAATCTGAATTCTTCTAGAGTTCCTGATCTTCTGGGTGCGCTACAGTCTCTCTACATCGATTCCGGATAGTCT
+
;;@=>@@C?CC;66555;;=<ABACCBBBBB>BBC=BC>B>@@;;;AA8;9CBB@C@CCCC584:AA???CCF@BBAAA2AB>AA?@9@@00*0;;6;C799>>A>:==BBABCC=?@B?A?AA:99>?B?EDCF>??ABBABBBBB>;<;AB:===:<A<@;@A889897;172555&2.7.55889*979?;<>?@@??>>=5>?=<'5225<7<5::5:<<<BBB>B>BBA@><6;799(3:;;====B858:>A>?>?>>>???=A=A;?BA??>A
@ATNG8:00705:04690
GATGGTAGCTCACGTACGTCACACGTACTCATTCGTTTCGGAAGAGACAGGTACGTTAATAGTTAATAGCGTACTTCTTTTTCTTGCTTTTCGTGGTATTCTTGCTAGTTACACTAGCCATCCTTACTGCGCTTCGATTGTGTGCGTACTGCTGCAATATTGTTAACGTGAGTCTTGTAAAACCTTCTTTTTACGTTTACTCTCGTGTTAAAAATCTTGAATTCTTCTAGAGTTCCTGATCTTCTGGTAGAGCGTGCATATATCTACCATCGATTCCGGATAGTCT
+
4:==;@@@:44<445<565;>AABCFCBBA@A=A@AB<BB@E7666==<=:=>=BA?B?AAAB?A>@@CBBBBA@<>>===.<@;?3333&3;;<6;:>8;?9=>=;7823=8<=BBC>@=A=A=@@@::5856;>>>;<>=>>=8=>@A>>>>=<8:7919:5:8<A??>>>AA8<=DDD5A<@6;;===.>AABB579ABAA@@;;56:99*://,/@9@9@@=BA>=>=>=C=>>>@@B:==A;@@@A>>>>C??;:;A??>>?:=888>=8=5;5:<==<<<
@ATNG8:00712:04723
GATGGTAGTATCTGTCTACGAGAGCCAGAAGATCAGGAACTCTAGAAGAATTCAGATTTTTAACACGAGAGTAAACGTAAAAAGAAGGTTTTACAAGACTCACGTTAACAATATTGCAGCAGTACGCACACAATCGAAGCGCAGTAAGGATGGCTAGTGTAACTAGCAAGAATACCACGAAAGCAAGAAAAAAGAAGTACGCTATTAACTATTAACGTACCTGTCTCTTCCGAAACGAATGAGTACATAGATATACGTATAGCTACCATCTATTCCGGATAGTCT
+
8;:?=@@BAA966;;>>DCDGCCCB?BBA=BA:;;?5;44::89:;7??>A???997CBC1B?AA@BB???@@@9@>AA@AA0A@=A5;;;.;BC?CDCCCCB;:8;@BB?ADD>A@AABCCCCBBBCBBBD?CCBB?CAAABBBB?B@BBC?BCBBBCBB?BBBBCC?BB@BAA:?>>>=5<<<899::9:%:>=C968AAA?>:=:<=?D8;7:AA@@=?BBAABC<?<?@>8@::49A@@@BBBBBB??????AAAA@@@A>:69///99599@9@?@C;;;
@ATNG8:00670:04767
ATGGTAGGACGAGCGTCTGAGAGGTACTCATTCGTTCGGAAGAGACAGGTACGTTAATAGTTAATAGCGTACTTCTTTTTCTTGCTTTTCGTGGTATTCTTGCTAGTTACACTAGCCATCCTTACTGCGCTTCGATTGTGTGCGTACTGCTGCAATATTGTTAACGTGAGTCTTGTAAAACCTTCTTTTTTACGTTTACTCTCGTGTTAAAAATCTGAATTCTTCTAGAGTTCCTGATCTTTCTGGTATACACACTCGCTCGCTACCATCGATTCCGGATAGTCT
+
334.444.44444388:::9:<;<@?==>9:4:AB?BC@C@CDBCBDC?BBB:;6;@BBBB@CACCCEC9:;B@CBEEG5B@=@;;;;-;@BE?CCEACB>@@@ABB?BCCEBBBC@BBB@C@CCBABBBC?BBBB?CBBBDCBBDBBBCCCDD@@@@?CCAD>AACCCCCDG@D;;;;.<>C>;;<;;;%;BBCB>AAC;;;BAA@4;;;;*;;<;B7;5;A?BBBBBCC@C@A@@@;;;0;=JAKCCCECCBBBAB@@ACBBBD?AABBCC<>;>?BBBCBBB
@ATNG8:00674:04762
GATGGTAGGCGACATACATACGCGCCAGAAGATCAGGGAACTCTAGAAGAATTCAGATTTTTAACACGAGAGTAAACGTAAAAAGAAGGTTTTACAAGACTCACGTTAACAATATTGCAGCAGTACGCACACAATCGAAGCGCAGTAAGGATGGCTAGTGTAACTAGCAAGAATACCACGAAAGCAAGAAAAAAGAAGTACGCTATTAACTATTAACGTACCTGTCTCTTCCGAAACGAATGAGTACATAGAGTACGATATGTCTACCATCGATTCCGGATAGTCT
+
----(-6<9<ABB===??HFA@@CC?@@B@BBBCCCC>B?BBBBCBD?BB8;6;AB;;;;;*;>CFCCCCCCCDC>BBBCBBB5?>:@<@@@9ADD@BBBBBAA;:6<?BDACCC@CBAABCCCCCBB@AA994:B@@<@BBBBBBA>BACDD@CBBCCCBC?CCCBAB?AA=AA@<>>999+9982999999%0><@000@@CAA>A?AADB;><>@B@@<@A@@@@@<@>@AA<AAA>BABCDBB?>?BBBBABBBBBBBBA@@A>A>;:?@=D=A;AAAB676
@ATNG8:00695:04769
GATGGTAGTGTCGATATGAGAGTGTGTACTCATTCGTTTCGGAAGAGACAGGTACGTTAATAGTTAATAGACGTACTTCTTTTCTTGTCTTTCTGTGGTATTCTTGCTAGTTACACTAGCCATCCTTACTGCGCTTCGATTGTGTGCGTACTGCTGCAATATTGTTAACGTGAGTCTTGTAAAACCTTCTTTTACGTTTACTCTCGTGTTAAAAATCTGAATTCTTCTAGAGTTCCTGATCTTCTGGTAGAGCGTGCATATATCTACCATCGATTCCGGATAGTCT
+
3;4455;==BA966;;==>BC;::?@@566>>@<?:@@9?@44.4449955.55955169==<<<?8>>0//9977949999+9;.4499=0:959A9=AA=<A9=?@??@>BBBBDCBB?ACD@C@BCBCABBDACCCC@BBBCCCCCCDDCBBBA@<@AA?BB@B@BBDDBBBCB?BAAAA8@=@>;;;;.;C@@A=B@A@CB;;;;5;;;;*;ABBB?B?BB>BDCBBBDACABBDBBC?@A@>@ABBCAAACAAABBBB@@@B7;;<<BD@B@B@DFDC@??
@ATNG8:00705:04752
GATGGTAGTGCGTGAGAGAGAGACCCAGAAGATCAGGAACTCTAGAAGAATTCAGATTTTTAACATCGAGAGTAAACGATAAAAAAGAAAGGGTTTTTACAAAGACTCACGTTTAACAATATTGCAGCAGTACGCACACAATCGAAGCGCAGTAAGGATGGCTAGTGTAACTAGCAAGAATACCACGAAAGCAAGAAAAAGAAGTACGCTATTAACTATTAACGTACCTGTCTCTTCCGAAACGAATGAGTACATAGATATACGTATAGCTACCATCGATTCCGGTTAGTCT
+
/6//)/8<?A@@555<<<ACCC::<)5:<7<B<6555;49<<;;5<7;:.31/0//////$/38889:83/6///(/////::::$///(33(3;;;'3337.333325...7'-(--04--(-557?CCCCCBCCBBBC?CCBB?B?>>BB??<@@CCD@CCCCAAAA?BBB?@@@CD>AA@488=<;3==>999999(9@:>888A@AAA;>:?ACB<?<?ACBB?BBAAAAA@C?BBC=BBB?BBBCCCCBBABBBCA@AA??>A?>AAA;@>@>>=<A=B:>9==<87
@ATNG8:00670:04783
GATGGTAGCATCATGCATATCTCACCAGAAGATCAGGAACTCTAGAAGAATTCAGATTTTTAACACGAGAGTAAACGTAAAAAGAAGGTTTTACAAGACTCACGTTTAACAATATTGCAGCAGTACGCACACAATCGAAGCGCAGTAAGGATGGCTAGTGTAACTAGCAAGAATACCACGAAAGCAAGAAAAAAGAAGTACGCTATTAACTATTAACGTACCTGTCTCTTCCGAAACGAATGAGTACTATGTAGAGCTCTATACTCCATCGATTCCGGATAGTCT
+
:;?@@@@CBCCDCBBCCDCCCCCCCACCCBBBBC??>@@CBBABCC?AA?A?CDCBBBBB+B?DCCBBBB?>@E>BAB@DEE5:;;9<CFF:BBC@DCCCCCC:::6:=AA?BBG?A@CCCCBBDCCDCCCBB=@C??>@BCDCBAA>B?BBB@BBD@@ABB@BBBBBB@BB=???499==<5=99399:9:9%9<9=978AA??@:>:<>??6=8==A@@=@CBBBBB?BABCC>BBB??@@BBBBBBBBBBB??AAA@;;;===;?>=>?B<@<@<;::>889
@ATNG8:00672:04820
GATGGTAGTAGTACACTAGTCATACCAGAAGATCAGGAACTCTAGAAGAATTCAGATTTTTAACACGAGAGTAAACGTAAAAAGAAGGTTCTACAAGACTCACGTTAACAATATTGCAGCAGTACGCACACAATCGAAGCGCAGTAAGGATGGCTAGTGTAACTAGCAAGAATACCACGAAAGCAAGAAAAAGAAGTACGCTATTAACTATTAACGTACCTGTCTCTTCCGAAACGAATGAGTACACATCGTCGTGTCGTGCTACTTCGATTCCGGATAGTCT
+
<<=>@CDDBABCCCCCDCCCBAAABABBB?BCBB@@>@>BBCCCCCADD@B@BCBAAA@@2A@CEDCCCCCCBA;==;;;;;*;C@C@B@BCCCC@CCCCCC@AAADACC@BBBACCBBBCCCCCCCBBCCC@CB@@>ADBBBBBB?B@DCC@BCBB@AAA>AAABBB?BB@ABA@BBBBB=9::?BCFDC3@@<;;;;?B???=D<=>>G5858ACCC@A@ABBBC@B?BCC>CBB?BBBBBBDBBBBBBBBABBCCBA@?ECBA>ABBB?B?C?BBBB:::
@ATNG8:00677:04808
GATGGTAGCGCACACATAGATACAGTACTCATTCGTTTCGGAAGAGACAGGTACTTTAATAGTTAATAGCGTACTTCTTTTTCTTGCTTTCGTGGTATTCTTGCTAGTTACACTAGCCATCCTTACTGCGCTTCGATTGTGTGCGTACTGCTGCAATATTGTTAACGTGAGTCTTGTAAAACCTTCTTTTTCGTTTACTCTCGTGTTAAAAATCTGAATTCTTCTAGAGTTCCTGATCTTCTGGTGCGCTACAGTCTCTCTCCATCGATTCCGGATAGTCT
+
=C@@>ABBABBBCCBBBCCCCCBBBBCDFCBB@BBBB=BB?B@CBBBCCD?CCBBB>B@BBDD?C?CCCBBBDBB?ACCCC0CC@C?>><?CCD@CCC?BB<??@ABB@BCDCAA@A>AAA>A>BBBBB778?CCAA>ACAB>==ACCDDA>>;><>>A=AD<@:??AACAA==9=AAED5A;@<AACCC/>;==1;/////<<:=8==<<.;><<A:>8>>;C?>>>@@<A<???BBB<;;;<>>>>>=>>>@@@@??@@D=A>>>>@<@<A<AAA>>=>
@ATNG8:00684:04791
GATGGTAGAGTACAGTGTAGTAGACCAGAAGATCAGGAACTCTAGAAGAATTCAGATTTTTAACACGAGAGTAAACGTAAAAAGAAGGTTTTACAAGACTCACGTTAACAATATTGCAGCAGTACGCACACAATCGAAGCGCAGTAAGGATGGCTAGTGTAACTAGCAAGAATACCACGAAAGCAAGAAAAAGAAGTACGCTATTACCTATTAACGTACCTGTCTCTTCCGAAACGAAATGATACACACTCTCATATGACACTACATCGATTCCGGATAGTCT
+
BBCD?CCB@A@DCLD@AAIHEGCAA@BGEFDBBB:;8;?BBDDDDC?BB@D@CA?98888):;@BBBAABBBCD>?9;;BBD5CC?D6;;;.<AA?CCBDBC@A@<A?<;8;BC@DCECCCDCECDCCBBBB@CCCC?CBB@@@997;?BBC@CBBBCEAA>BBCBBB@CC???>799@@@;@@?;=::;;.;?=CBC=>>?>=:=A<AAA;><>>ACC>AABBBBA>A@BBB>AAAA:@@BAAACBBBBBBBBB@AA====>>AAAACAA<A=A=A@@@???
@ATNG8:00692:04794
GATGGTAGTACATGATAGACGACACCAGAAGATCAGGAAACTCTAGAAGAATTCAGATTTTTAACACGAGAGTAAACGTAAAAAGAAGGTTTTACAAGACTCACGTTAACAATATTGCAGCAGTACGCACACAATCGAAGCGCAGTAAGGATGGCTAGTGTAACTAGCAAGAATACCACGAAAGCAAGAAAAAAGAAGTACGCTATTAACTATTAACGTACCTGTCTCTTCCGAAACGAAATGAGTACGTGTGCGACGTGTCTCCTACCATCGATTCCGGATAGTCT
+
3=<<=CAA?;<<455:544:944//)///)/77/55.55)5;;<==BAAA>A=:9455555$549;;;;;CBBCC<CABBCBC0;;5:2;;;4;BBACCCECBB;;::@CDABBB?BBABACCEBBBBBBCCC@CAAA?BBCCCC;:7;?BCBACCCCCDBB@BBCCCC@BB@BCC?DDAAA;===;:9:9::%:>;>?>@BBCCC9897ACC7;7;BCCCADBBBBCD?C?@@@8@;;;-9==?ADD?@@CBCBBBDBBB>>?@DBB>AAB>?A=C=C<A===???
@ATNG8:00702:04817
GATGGTAGTACATGATAGACGACACCAGAAGATCAGGAACTCTAGAAGAATTCAGATTTTTAACACGAGAGTAAACGTAAAAAGAAGGTTTTACAAGACTCACGTTAACAATATTGCAGCAGTACGCACACAATCGAAGCGCAGTAAGGATGGCTAGTGTAACTAGCAAGAATACCACGAAAGCAAGAAAAGGAAGTACGCTATTAACTATTAACGTACCTGTCTCTTCCGAAACGAATGAGTACTGCGTCTCACTCTCGCCATCGATTCCGGATAGTCT
+
BBCD@CBBCCBBCCBBABACBBBBB?CCD?CCCCCC999;BBCBCB@BD?B@CABBBBBB5B@CCDCCCCCCCC;B?:9999*;A=@>CCC<CDCACBCCDDC999;AED@GCC@CCCBBCCBBBCCDDBCCACCCC>BBCCCCCB?C?CCB?BCCCBBCC?CB@@AD@@@<AA@<??@??:@A@<@BBB9B@C?BAAABCBBB?B>AABD?B?@ACCC@CCBBABB@B?BCD=CCC?BBBCCBBBBBBDCCCBBBC??@A@BB@??C@C?A=CCCD???
@ATNG8:00667:04848
GATGGTAGTATATCGCGTCGCTATCCAGAAGATCAGGAACTCTAGAAGAATTCAGATTTTTAACACGAGAGTAAACGTAAAAAGAAGGTTTTACAAGACTCACGTTAACAATATTGCAGCAGTACGCACACAATCGAAGCGCAGTAAGGATGGCTAGTGTAACTAGCAAGAATACCACGAAAGCAAGAAAAAGAAGTACGCTATTAACTATTAACGTACCTGTCTCTTCCGAAACGAATGAGTACGAGAGAGCACACGTGTCTAATCGATTCCGGATAGTCT
+
9@A@?@A:55=;;;>>==>;666>>7<:>+//:::>7;:?BCAAAA@BB?B?@A<99:==,=2:959@>?:>==67394444$4;7;.555&5994;>>BBCC>C?B@;<7<BA?BCCCCBBBACCCBCB;<5;A;;65;:<<=BB>B=A;;49@?@B???=ABBBBD?BB@BBA=@>;::5:00)0@@@A0??:=8<;A>87828288:>;A<@@CBB@BBBBABC?A>@BF=B??59:B@@A???????;??ABABBA<=;;5::;::/6.6.6:>=9:7
@ATNG8:00671:04862
GATGGTAGTACATGATAGACGACACCAGAAGATCAGGAACTCTAGAAGAATTCAGATTTTTAACACGAGAGTAAACGTAAAAAGAAGGTTTTACAAGACTCACGTTAACAATATTGCAGCAGTACGCACACAATCGAAGCGCAGTAAGGATGGCTAGTGTAACTAGCAAGAATACCACGAAAGCAAGAAAAAGAAGTACGCTATTAACTATTAACGTACCTGTCTCTTCCGAAACGAATGAGTACGAGAGAGCACACGTGTCTACCATCGTTCTCCTTAAGTCT
+
AABB?BBBBCCCCCBBBBBC9;:BB?BCC@GCDCAA>A>A@CCCBC?CC?A?CBC99999*9?CDCCCCGCBB@6@B99999';>:>599909DD<@BCCCDCCC@C@CB?BDD?CCB@@@CCCCBBBBCDD?BCCD@BBBBCCBB?B@BAA?BCDDDCCC?BBCBBB?BB?AAA<>>BAA8@>>8=?AAB3BB@B>>>CBBBB?B>CBCC<@<;ACCC@AA@A@::6:=ACD>DCC?AACCBBBBABBC@@??AABAAAAA?@@>CBBB@=@@@=B>B>B@@@
@ATNG8:00681:04902
GATGTAGAGTATCTATGTGTATCTCCAGAAGATCAGGAACTCTAGAAGAATTCAGATTTTTAACACGAGAGTAAACGTTAAAAGAAGGTTTTACAAGACTACACGTTAACAATATTGCAGCAGTACGCACACAATCGAAGCGCAGTAAGGATGGCTAGTGTAACTAGCAAGAATACCACGAAAGCAGAAAAAGAAGTACGCTATTAACTATTAACGTACCTGTCTCTTCCGAAACGAATGAGTACTGTATCTATGTGTGCGCTACCATCGATTCCGGATAGTCT
+
--7---/54<:4445555<5/////)///2/44944.4.445<<<<.55.5.55445>==+?8<:<>>00/77;)///)///&5;7<.96909?@;@000/////4.43882873-399=?@@B;;;A;9;55.59998<655==>>;?;;5505;;;;<45048::37-39898317699917///;;;;+??<@@@==8BCC<?>;;;;=A:=;ABB?B@;:;@?>C;:;D>:9:=:97=778<=;<?@983?:;;<<<434:6;;88;;271769959949
@ATNG8:00670:04969
GATGGTAGTGTCATATGAGAGTGTGTACTCATTCGTTTCGGAAGAGACAGGTACGTTAATAGTTAATAGCGTATTTCTTTTTCTTGCTTTCGTGGTATTCTTGCTAGTTACACTAGCCATCCTTACTGCGCTTCGATTGTGTGCGTACTGCTGCAATATTGTTAACGTGAGTCTTGTAAAACCTTCTTTTTACGTTTACTCTCGTGTTAAAAATCTGAATTCTTCTAGAGTTCCTGATCTTCTGGACAGAGTGTGCAGATACTACCATCGTTCGGTCAGAGTCT
+
33<>:>>BCCCBBBB@AABCECCCCCFBBBCC@C@@A<@C?C@CCCBBBB?B>A<A@C@CCBC796;BB@AA>BB;:;;;;*9@::;:A;A@A@=@@A<AE9<<CCBB?BBABCA<<666CBC?CCCBBAAA<ADCC@ABBEIBBACDCDBB@@A>BBA?AC=@7;;@??AB@@=@::::*9;?;BCDDD2BBBCD?E@@@@@;;9=29999(9=@@@=@@AA?ABBBCA@?A@BBABBA?A@@=ABBBBC<<;@@@BA@@@BBA@BB;;<@CF@BBBBBBA;;
@ATNG8:00671:04947
GATGGTAGTGCGTGAGAGAGAGACCCAGAAGATCAGGAACTCTAGAAGAATTCAGATTTTTACACGAGAGTAAACGTAAAAAGAAGGTTTTACAAGACTCACGTTAACAATATTGCAGCAGTACGCACACAATCGAAGCGCAGTAAGGATGGCTAGTGTAACTAGCAAGAATACCACGAAAGCAAGAAAAAGAAGTACGCTATTAACTATTAACGTACCTGTCTCTTCCGAAACGAATGAGTACTATAGACTATCTGAGACTACCATCGATTCCGGATAGTCT
+
8;>?=@BC@AB?A@BCCCCCCCBBB>DCD@CCCBBA>A=AABBCCE?CC@CAAA@@?CCC3BBACCCABB@@?6;=?@@@@0@A>B5;;;6;ED@B;<<FDGDC?B?BD@BBB?BBBCCCCDBCBBCCCBD?CCCB?B@??@A?><@@CBB@BBBBBBBB@BBBBCC@BB??@?>AAAA@:AA@<@@BBB3BC?BBADBB@@@<@7;;AA=?<?@BBB@AAABBDD@C?BCB>BBA=9::???BBBBBBBBBBBBCCAAACCCC?C899BB?B?B?CCDB999
@ATNG8:00672:04932
GATGGTATTATAGAGCTCTACATAGTACTCATTCGTTTCGGAAGAGACAGGTACGTTAATAGTTAATAGCGTACTTCTTTTTCTTGCTTTCGTGGTATTCTTGCTAGTTACACTAGCCATCCTTACTGCGCTTCGATTGTGTGCGTACTGCTGCAATATTGTTAACGTGAGTCTTGTAAAACCTTCTTTTTACGTTTACTCTCGTGTTAAAAAATCTTGAATTCTTCTAGAGTTCCTGATCTTCTGGCGCTCTGTCACGTCTGCTACCATCGATTCCGGATAGTCTT
+
3;<<:A:;.4:999955555<=969ACA>D;;7;B@A<BC@CADBBBBBA=AAA@?=?<@@::7:=ABCBBAABB7BCCCB3BB=BCBB>ACCC78:D@BB????BBB?BBCCC?>><?@@=A<>>@:;;>A=A?==5;:;=>>?>>>@??;;;?188;;>>1838@ADB@@==8=====/=;?<>>DDD/=>>>D;@@;;;?>=>>1/////%///)/;6;9AC<????@@?=D;AA>>>A5;;;5;;;;=??@?>=======>;;5;699//+/595::9:7--*
@ATNG8:00682:04945
GATGGTAGCTATACGTATATCTATGTACTCATGTTTCGGAAGAGACAGGTACGTTAATAGTTAATAGCGTACTTCTTTTTCTTGCTTTCGTGGTATTCTTGCTAGTTACACTAGCCATCCTTACTGCGCTTCGATTGTGTGCGTACTGCTGCAATATTGTTAACGTGAGTCTTGTAAAACCTTCTTTTTACGTTTACTCTCGTGTTAAAAATCTGAATTCTTCTAGAGTTCCTGATCTTCTGGGATGTGTGCGCAGTGCCTACCATCGATTCCGGATAGTCT
+
/;00-09@@A>BCBBADDCCCCCCCCCCBBBBBBB>BA?B>@@@CBCBACCFDF@C?CCCC@C@CCCCCCBBA>;::::*;A=AAAA:ADAA=@@B?BC@A@AA996:ABACCBB?BBD@B@BBB89:A@>@BCC>AAAAA??=;;;??===@;?>>;??:>:>>?>>?AAH=>;;;;/::=8=>BBB/>>=AD:A>>?A@@@AB<@@@@/@<<==:=<@C>@>??@AA<A<A>>>>>:9:=@6=///==;;;<@@??@<BBB==;;;==8=:><AAB====
@ATNG8:00682:04971
GATGGTAGCACACGAGATCTCATCGTACTCATTCTTTCGGAAGAGACAGGTACGTTAATAGTTAATAGCGTACTTCTTTTTCTTGCTTTCGTGGTATTCTTGCTAGTTACACTAGCCATCCTTACTGCGCTTCGATTGTGTGCGTACTGCTGCAATATTGTTAACGTGAGTCTTGTAAAACCTTCTTTTTACGTTTACTCTCGTGTTAAAAATCTGAATTCTTCTAGAGTTCCTGATCTTCTGGCGCTCTGTCACGTCTGCTCCATCGATTCCGGATAGTCT
+
>@@@?BCDCCBBBDCBBBKCBBCCCDABABBB?;;;,;<385595<<BCAEC@AAGF=ABBB8B?BAAAABA@B>:;999$495:;>>7=CCCABBD@CD>@@@@@@=@@CECBBB>AAB?B?BBA??>@A=@BAB9::BCAA@888@@A898@<>>==BB;>;?BBA@A===598@BB6B=A<@@@@@/@:::@388;@A>>>?>56666)6///<483=><AAA@>@@<@<AA???@=@??;:;;;;>;;;>?;;;>;;;?;??@;::7<0807>>>955
@ATNG8:00684:04952
GATGGTAGTGCGTGAGAGAGAGACCCAGAAGACTCAGGAACTCTAGAAGAATTCAGAATTTTTAACATCAGAGAGTAAACTGATTAAAAAAGAAGGTTTTACAGACTCACGTTTAACAATATTGCAGCAGTACGCACACAATCGAAGCGCAGTAAGGATGGCTAGTGTAACTAGCAAGAATACCACGAAAGCAAGAAAAAGAAGTACGCTATTAACTATTAACGTACCTGTCTCTTCCGAAACGAATGAGTACGAGAGAGCACACGTGTCTACCATCGATTCCGGATAGTCT
+
<<<<?B;95:544::;:;;<=?9;:)5:;570//999;A;7/////:3996::00//+/:::'6(--6-/////38881/////(/6666$68060777+7778;333882..'.455(....3335=BBBAA@?>AABB@BBBB@BBB<@B::6>=BBD=AACB879@<AD@@?>;?A;;;;<>??AB9??A;/////$-52----8776605.5655/5168>>>:>::;@@@?C?BBL?EBB@BBBBBCBBBBBCA>??BBCBBBAABCB?A@?>>B?B@D?BB?B888
@ATNG8:00687:04964
GATGGTAGTCTCAGATAGTCTATAGTACTCATTCGTTTCGGAAGAGACAGGTACGTTAATAGTTAATAGCGTACTTCTTTTCTTGTCTTTCTGTGGTATTCTTGCTAGTTACACTAGCCATCCTTACTGCGCTTCGATTGTGTGCGTACTGCTGCAATATTGTTAACGTGAGTCTTGTAAAACCTTCTTTTTACGTTTACTCTCGTGTTAAAAATCTGAATTCTTCTAGAGTTCCTGATCTTCTGGATAGCGACGCGATATACTACCATCGATTCCGGATAGTCT
+
38883:;CABBD=@<;;;;;;B>BB;9655540549<9?@5;055<=>AA=@BA;;8;>B@;;5:49;;;=654;74444&4;7<>>>D<9:9?A<?>>9;;4<88@AB@CCCBCBBB>BAB?B@CGBBBA@@@BCCC@CBCCCCCCBCCCCCCBB?BBC<@A=A>A@@@CCCCD@CCCGG;D@C>;;;;;*;CCCE?BBEBCCCDCEAFEFE5CBCCGAC@CC@CDCCCBC@C@CCBBBC@CBDBCCDCEDCCBBBBBCCCCCCD@BBBBCB@B?B@CCB@@@@
@ATNG8:00696:04944
GATGGTATACACGTGTGCTCTCTCGTACTCATTCGTTTCGGAAGAGACAGGTACGTTAATAGTTAATAGCGTACTTCTTTTTCTTGCTTTCGTGGTATTCTTGCTAGTTACACTAGCCATCCTTACTGCGCTTCGATTGTGTGCGTACTGCTGCAATATTGTTAACGTGAGTCTTGTAAAACCTTCTTTTTACGTTTACTCTCGTGTTAAAAATCTGAATTCTTCTAGAGTTCCTGATCTTCTGGTAGAGCGTGCATATATCTACCATCGATTCCGGATAGTCT
+
:BCC:BBBBBB;;;@@;<=BCCCGBBAACCCCACCCE>BB?B@BBCCBBB?BCCBA@C?@@@FAD@BCBCBBBBC@BBBBB3A>;=77829A@A@A9959A2::9@=B>BBBBBBBC@>>=<A<@@AA>>>?;AAAA:>>@>>>@<<<AAA888A;8::=@@<@<@@A@@@@@@;=>>DF5A:=8<<<<;+;=9::0;=;<<<?<<<7<===.====F=@<>><@@@??@@<@<@@???A<??A=AA@===?>>>A>>>@@@ABB==<==@A<A;A<@@@@?>>
@ATNG8:00696:04955
GATGGTAGTGATACAGATCAGACACCAGAAGATCAGGAACTCTAGAAGAATTCAGATTTTTAACACGAGAGTAAACGTAAAAAGAAGGTTTTACAAGACTCACGTTAACAATATTGCAGCAGTACGCACACAATCGAAGCGCAGTAAGGATGGCTAGTGTAACTAGCAAGAATACCACGAAAGCAAGAAAAAGAAGTACGCTATTAACTATTAACGTACCTGTCTCTTCCGAAACGAATGAGTACGTGTGCGACGTGTCTCCTACCATCGATTCCGGATAGTCT
+
><<C@BBCBBBBBBCCCCCD@AAFJGDCB?BBB@?@=@?CCDCCCC@BB=?=@CBBACCC2DACABABBCC>>?8>?>AABB2BCAC@EED9CCC@CCCICBB997;@BC@CCC@BBBCCCCCCCCCCCBCB@BBBB@B@@@@@@B>C?BBA@BCCCCCCC?CCCBBC?AA<?>?499CCD>BAA>ABBBB3BF@B:::EC<<=6:4:>881806;@@@=@@@BA@A=A>BCC=C;;:9BDEDCD@@ACBBBCAB=@@@@?<@AF<@@???A<A;@;ABBB888
@ATNG8:00699:04939
GATGGTAGGCGACGATACATACGCGCCAGAAGATCAGGAAACTCTAGAAGAATTCAGATTTTTAACACGAGAGTAAACGTAAAAAGAAGGTTTTACAAGACTCACGTTAACAATATTGCAGCAGTACGCACACAATCGAAGCGCAGTAAGGATGGCTAGGTAACTAGCAAGAATACCACGAAAGCAAGAAAAAGAAGTACGCTATTAACTATTAACGTACCTGTCTCTTCCGAAACGAATGAGTACAGAGAGTACGATATGTCTACCATCGATTCCGGATAGTCT
+
388:.55>:<<0///777:?A959;;599<55559;<.55)55955493:;8<7:8999999(95<;;;@===CCJ?BBBBCCC5BFAD@CBB<CCC@CCAABCC;;;;>AA?BAA>AABCCCDCCCCBBBCCC@CCCBADCBBBBCC@CAE;;9;ACC@BB>BA@@CD@CC?BBC@EBDCC>A?@>@CCCD3?><?>??A99;A=A>BACC9;;;DCAA?BBAAAAC?A>:::29;<7;BBBBDCBBABBBAA??????AABBBB?BBAAAA?B?B?AAAB:::
@ATNG8:00705:04948
GATGGTAGCTATACGTATATCTATGTACTCATTCGTTTCGGAAGAGACAGGTACGTTAATAGTTAATAGCGTACTTCTTTTCTTGCTTTCGTGGTATTCTTGCTAGTTACACTAGCCATCCTTACTGCGCTTCGATTGTGTGCGTACTGCTGCAATATTGTTACGTGAGTCTTGTAAAACCTTCTTTTTACGTTTACTCTCGTGTTAAAAATCTGAATTCTTCTAGAGTTCCTGATCTTCTGGAGATATCATCAGCGAGCTAATCGATTCCGGATAGTCT
+
BBCD?CBAACBBBCCCBBBBAAABBBAA@B;;7;BBC=AA=A@BBBCECC@CDCBB?C@BCCC?C@CCBDCBAA?;99:9-39489:9(3<<<<@@A<?A89:??AA@BBCCBBAB?BCC?C>A??>8::>:=DFE7;;A=:;;@===>>;;;=7=<<7:;5:;==B@@>>=:=::::2::>;=====+=8//=*//6///:889-////$../.8484=?;D=<<?@@=D;@@A>>>:==C;;;;?>@@@>==@@AAA;;;:==AAA=A<A<A<<<---
@ATNG8:00665:05015
GATGGTAGTATAGAGCTCTACATAGTACTCATTCGTTTCGGAAGAGACAGGTACGTTAATAGTTAATAGCGTACTTCTTTTTCTTGCTTTCGTGGTATTCTTGCTAGTTACACTAGCCATCCTTACTGCGCTTCGATTGTGTGCGTACTGCTGCTATATTGTTAACGTGAGTCTTGTAAAACCTTCTTTTTACGTTTACTCTCGTGTTAAAAATCTGAATTCTTCTAGAGTTCCTGATCTTCTGGGCTGCGCTGATATGCGCTACCATCGATTCCGGATAGTCT
+
669@0//@ABAAA;;6@@A?=>@@@>CC@C@@<;:;C>CC@D?BBBCBAA>ABCAA=?<?A??<?=??BB@?8==8BB===+BC@BBB=6@A??4:8A=AB@BBBCDD?B:::===A<>>><>;>@>=>???<AA==:===>>A@???>==;:;;:;??:>?5;5;:;:@>CBB=>=<<<,:6=166666'57<=D9>?@@BA?>;;4:::9)9////*/79:6:???@@@<>;>??H@?<<;;;1;///=989>>>>>>@@AAA:>>AA::6:<@<@AA@@@@
@ATNG8:00667:05014
GATGGTAGAGAGAGCTCTCTCATCGTACTCATTCGTTTCGGAAGAGACAGGTACGTTAATAGTTAATAGCGTACTTCTTTTTCTTGCTTTCGTGGTATTCTTGCTAGTTACACTAGCCATCCTTACTGCGCTTCGATTGTGTGCGTACTGATGCAATATTGTTAACGTGAGTCTTGTAAAACCTTCTTTTTACGTTTACTCTCGTGTTAAAAATCTGAATTCTTCTAGAGTTCCTGATCTTCTGGATAGCGACGCGATATACTACCATCGTCATCCAGAAGTCT
+
B@AA@CCCCBBCCCC?AACCCCBCCBBBBCBA>ACCC?BDBD@DCCCCCB?CCCBB?A>ACBB?B?CCCCCCCCC?BBCBC3BB?BBBD>CCBB?BA@=@B799CBBB?BBBBB@@@>B>@;@=AA:::@@A<@@@A16677::>>?===A????8?@A>BB>B?AABDDBDCH?ABABB7B?C?CCBBB0BD@AA<ABBBBBCCCC?CGMK5A@ABCADACB?BBDCCAA?@?BB?;;;=;;<@AAADDDFDDCCBCBDCCCCCH@@@BBACCCABCBACBBB
@ATNG8:00669:05003
GATGTAGACACGTGTGCTCTCTCGTACTCATTCGTTTCGGAAGAGACAGGTACGTTAATAGTTAATAGCGTACTTCTTTTTCTTGCTTTCGTGGTATTCTTCTAGTTACACTAGCCTATCCTTACTGCGCTTCGATTGTGTGCGTACTGCTGCAATATTGTTAACGTGAGTCTTGTAAAACCTTCTTTTTACGTTTACTCTCGTGTTAAAAATCTGAATTCTTCTAGAGTTCCTTGATCTTCTGGTAGAGCGTGCATATATCTACCATCGATTCCGGATAGTCT
+
//////<<B@9555555=>666<@:9;@B;<2<@BA6@B<@>ACBBA@@<@>>>@?C?BBBB@D@CCBBA<<<:69:>:>1@A>@@@@6899=4>?A=AB>>@A9917337//88)/.--(-(-..635585557<.57=;;;BB?===@<9;<1755.556=2;5888...3.35555+64:477777)777AC-229585?;;==@@@@/:<753/32..).877955/5(/(.3244)---288:555222:>>@:88AAA=9:///;<7<7<7:;:=65/
@ATNG8:00677:05022
GATGGTAGTGTGTCTCTGAGAGTAGTACTCATTCGTTTCGGAAGAGACAGGTACGTTAATAGTTAATAGCGTACTTCTTTTTCTTGCTTTCGTGGTATTCTTGCTAGTTACACTAGCCATCCTTACTGCGCTTCGATTGTGTGCGTACTGCTGCAATATTGTTAACGTGAGTCTTGTAAAACCTTCTTTTTACTTTTTACTCTCGTGTTAAAAATCTGAATTCTTCTAGAGTTCCTGATCTTCTGGATATATCATCAGCGAGCTACCTTCGATTCCGGATAGTCT
+
;;A?;?@BBBCBBCABBBCCEDABABBGCCCB?BBAB<CD?B?ACCCCBB?BCCCC@CADCCB?C@CDECCCFCC@CBBCC5CE@CCCD>CCBB@BCE?CC>AABCBCABCFCCBBB@CCE@C@CBBBDCCC?BBCD?BCCCCCDCCCCCDBBBC?CCD@BB?B?BADDCDBCC@CBBCB;CAG@CCCCB0B:::::*:CCBBBCB;;5;;;;*;BBBG?C@CD@BBBBBBC?C?CCCDCC@BBC?BBCCCCCACBCCCBBBBCDD?B=@?BC@C?B>BBBBAAA
@ATNG8:00677:05026
GATAGTCTCAGATAGTCTATAGTACTCATTCGTTTCGGAAGAGACAGGTTACGTTAATTAGTTTAATTAGCTGTACTTCTTTTTTCTTGCTTTCGTTGGTATTCTTGCTAGTTACACTAGCCATCCTTACTGCGCTTCGTTGTGTGCGTAACTGCTTGCAATATTGTTAATCGTTGAGTCTTGTAAAACCTTCTTTTACTGTTTACTCTCGTGTTAAAAATCTGAATTCTTCTAGAGTTCCTGATCTTCTGGAGATACACATGATACTCTACCATCGATTCCGGATAGTCT
+
<ABBBBB@;;=666B@=999///::9/557:::</548;7566<:<>1615<::.5.5.5544)54727:///////)/44444#4:5:4//)///)/5::8057)//79/4.4484//::+//;696;=>=>@@C@<<<9655<888//)///-638-/(///27:171/44/)///666555555&54965555&555555)55555599;;5;===*=;;;<8<8<<05494944.504:;>:<8<99.5:9559<@<<=<<<@?@??=9====;=<?<?===8;;@@
@ATNG8:00679:05003
GATGGTAGAGAGAGCTCTCTCATCTTACTCATTCGTTTCGGAAGAGACAGGTACGTTAATAGTTAATAGCGTACTTCTTTTTCTTGCTTTCGTGGTATTCTTGCTAGTTACACTAGCCATCCTTACTGCGCTTCGATTGTGTGCGTACTGCTGCAATATTGTTAACGTGAGTCTTGTAAAACCTTCTTTTTACGTTTACTCTCGTGTTAAAAATCTGAATTCTTCTAGAGTTCCTGATCTTCTGGGCTGCGCTGATATGCGCTACCATCGATTCCGGATAGTCT
+
9?@A?CAA?CA@BBC;96@BCBCAA;;<ABBC?BCCH>ED@DACCCDEDD@DCCCC>A>ACCC@C?BABCCDBBC@BAABB2AA@ECCC>A??@:9:D?CC?BBAAA@=ABAAABBB?BBB@D@@@A=;::=<A@@A=A@@AAA@@@@AA>=;::4:;;<>>:>=@>>>@@@BB<@==@@2@-/-/;===,:::::2>>>>BCBA8818:::*:;;;@<@=AA;??ADAAA=C;???@@@<;;;=4=///=888>>>AAAAAA@@<;;;>>B<A;?<AAA@9<9
@ATNG8:00681:05005
GATTAGTATAGAGCTCTACATAGTACTCATTCGTTTCGGAAGAGACAGGTACGTTAATAGTTAATAGCGTACTTCTTTTTCTTGCTTTCGTGGTATTCTTGCTAGTTACACTAGCCATCCTTACTGCGCTTCGATTGTGTGCGTACTGCTGCAATATTGTTAACGTGAGTCTTGTAAAACCTTCTTTTTACGTTTACTCTCGTGTTAAAAATCTGAATTCTTCTAGAGTTCCTGATCTTCTGGGTGCGCTACAGTCTCTCTACCATCGATTCCGGATAGTCT
+
<BD?@@ABBBBBBBCCBBBCCCCCCCCBBB@BBCB>CBAD@BDBBBBB?BCBBB?B>@BBB>B?AAABCDBBA>@@@@@2@A>AABB>BBDD?CCC@BB;889BDC@CCBBBB5507AA<A<AAAD>::;;>>;;7<>A>>>A?@@@@@@@@A9;=<=AA<A:??AAC@@?D=>>>AB;C=@:8////(/<777*------998<07665'2:<>>;?;>>:>>;;::;;?<?BA=<<///<@466;A>>>?>>>@@@AAABB;?????>:>8=9=?@A@A@
@ATNG8:00682:04984
ATGGTAGCGGCACACATAGATACAGTACTCATTCGTTTCGGTAAGAGACAGGTACGTTAATAGTTAATAGACGTACTTCTTTTCTTGTCTTTCTGTGGTATTCTTGCTAGTTACACTAGCCATCCTTACTGCGCTTCGATTGTGGGCGTACTGCTGCAATATTGTTAACGTGAGTCTTGTAAAACCTTCTTTTTACGTTTACTCTCGTGTTAAAAATCTGAATTCTTCTAGAGTTCCTGATCTTCTGGTATGACTAGTGTACTACTACCATCGATTCCGGATAGTCT
+
388378<00)/7/449<556><5566555;55.9//:199)//)///7779497///4:)///4.5259555:9<;<8<<::+44.4498:084448-33928:6443336:>@@@DCCC>BBB@B?BBCBAAAA?AADDABCBC>BBLDDGCCBAAA?BBB@CC@C@CBCBBBCBB?CBBBB6;5;>;;;;;*;AABC=BBBBBBBCAB5;;;;*;@@AA?A@CD@CAA@CDJAG@CBBCDD?BBB>BBCBBBAAACCCCCCC;;;@=@@AC;<:<DJ@FCCIGBB
@ATNG8:00682:05024
GATGGTAGCAGACGTGACAGAGCGCCAGAAGATCAGGAACTCTAGAAGAATTCAGATTTTTAACACGAGAGTAAACGTAAAAAGAAGGTTTTACAAGACTCACGTTAACAATATTGCAGCAGTACGCACACAATCGAAGCGCAGTAAGGATGGCTAGTGTAACTAGCAAGAATACCACGAAAGCAAGAAAAAGAAGTACGCTATTAACTATTAACGTACCTGTCTCTTCCGAAACGAATGAGTACGATGAGAGAGCTCTCTCTACCATCGATTCCGGATAGTCT
+
99@?:?EAA@;;;;>=@<<666=<<7<<A8=BBBEEAE>BBA:;9@;>>>B8;?::9><?,<1373333;889=5446A@??+;@9=2:;;*:AA?AC00/<9::7?;@?<ABB@CA@?A;::B@>>A<=@@;?99:9>:99?>?B>A;@9949C>CBB=B798;?BB>BC@DBB?BBA@A8=<<9:9:::(9@;999<<<:68076:98=<A5<=@@@@A???0/01:1//0*38<8;<<?@AA998CDBB?B<@@>=>;:;AA;:;;:<<8=5:5;?@DB@@
@ATNG8:00683:04983
GATGATACTCGCTGATACACCCAGAAGATCAGGAACTCTAGAAGAATTCAGATTTTTAACACGAGAGTAAACGTAAAAAGAAGGTTTTACAAGACTCACGTTAACAATATTGCAGCAGTACGCACACAATCGAAGCGCAGTAAGGATGGCTAGTGTAACTAGCAAGAATACCACGAAAGCAAGAAAAAGAAGTACGCTATTAACTATTAACGTACCTGTCTCTTCCGAAACGAATGAGTACATAGATATACGTATAGCTACCATCGATTCCGGATAGTCT
+
??=CBBCBBBCBA@<>@>BCB8CBB=B>@@@B:C@BBCCCDD@CC?C@CDBBCDDD2C?CCC???@@999,9@9999:.9A?C?BBB9?>>?BD???B@@@<A;@?=>>>;?=<>?;>=>@@BB>???<???A=>>>>@@>C:>9@>B?BB898@??;=>=>BB?BB?BBBADD???5>9818@@>A/;;7;???@CAAA:=8=@9958-//::@9=<==///9=06691;9939AA?>?>>>9=>B>??BBBBDD===BA<A;;;AA:=:A>?;;;;::
@ATNG8:00684:05027
GATGGTAGTGCGTGAGAGAGAGACCCAGAAGATCAGGAACTCTAGAAGAATTCAGATTTTTAACACGAGAGTAAACGTAAAAAGAAGGTTTTACAAGACTCACGTTAACAATATTGCAGCAGTACGCACACAATCGAAGCGCAGTAAGGATGGCTAGTGTAACTAGCAAGAATACCACGAAAGCAAGAAAAAGAAGTACGCTATTAACTATTAACGTACCTGTCTCTTCCGAAACGAATGAGTACTATAGACTATCTGAGACTACCATCGATTCCGGATAGTCT
+
4??<?BBCCCFCBBBBBCDCCCCEG>CBCACCCCCD?B?BBBBBBB?AA@C@AA=899:9)8<?@:@BBAA<;818:@=A?>+>@;@7@@@8@CD@AAACBCCCC>A>;;6;BB?BBCCCCCDCCCCCCECB?AC;;7;BABBCBC>A=A::7;BCCCCAA>ACCCBB?AB?BBF?AAA@@8?=?:?BABB3BB@B>>>BBADD=A:>>>A5:5:<@AA?CCBAAAA=@>CA@9=:93999<??CBBBCAAAAABCCCBBBBBBB?A>?:==*0*0*0>:8000
@ATNG8:00687:04985
GATGGTAGGCGTGTGAGAGTCTGCCCAGAAGATCAGGAACTCTAGAAGAATTCAGATTTTTAACACGAGAGTAAACGTAAAAAGAAGGTTTTACAAGACTCACGTTAACAATATTGCAGCAGTACGCACACAATCGAAGCGCAGTAAGGATGGCTAGTGTAACTAGCAAGAATACCACGAAAGCAAGAAAAAGAAGTACGCTATTAACTATTAACGTACCTGTCTCTTCCGAAACGAATGAGTACTATGTAGAGCTCTATACTAATCGATTCCGGATAGTCT
+
B@CE@CCDAB@?A>9;;CCCCABAD<A@D?BBCCBCAC?BBBCCDD?CC?C@CB???BBB5B@DE@@@?@CBBD=@@::999)9A@D?CCC99:D?BBBBBA@@@9?;??;@@B;@@@@AB???>>>@@@==:>B??<?>>>BBA@<A:=;?=?BBBCCCC=AACCCC?CA>A@A>BCBA@;>>?<ABBBB3;;7;?????><=56/6<//*/6:<;;;>@??@;;;;?;>>>9>BB?DDDDAAAAB>>>CBBBBAAADBBAAC?CCAAB@B>B>BB@@@@;
@ATNG8:00695:05023
GATGGTAGCATCTGCATATCTCACCAGAAGATCAGGAACTCTAGAAGAATTCAGATTTTTAACACGAGAGTAAACGTAAAAAGAAGGTTTTACAAGACTCACGTTAACAATATTGCAGCAGTACGCACACAATCGAAGCGCAGTAAGGATGGCTAGTGTAACTAGCAAGAATACCACGAAAGCAAGAAAAAAGAAGTACGCTATTAACTATTAACGTACCTGTCTCTTCCGAACGAATGAGTACGATGAGAGAGCTCTCTCTACCATCGATTCCGGATAGTCT
+
@AAA=;;<BA@@@B@ABA@>ABAA>BBC<A@C;;:=A;@;99:5=49>.929>==8?=?,@4::ABCCFCAAA=:9;?;;;*:=994==>7?DD@CACBIFE;;:;@BC?BCC@CCAABDCCCCCBBAA;:6;?@@=@ABABBBC?D@CBB?AACBBBBB?AAABBC?CC?BBD799@@@9?==<<<====&=?>ABA>AAC=9171666<)/+/:@@C?CBCDDAA6:59=8<?@=ACCCCCBBBCB??@BA@??>>====>><@;::==0818:;==?;;;
@ATNG8:00713:05026
GATGGTAGATATATGCACGCTCTACCAGAAGATCAGGAACTCTAGAAGAATTCAGATTTTTAACATCGAGAGTAAACGATAAAAAAGAAGGGTTTTTACAAAGACTCACGTTTAACAATATTGCAGCAGTACGCACACAATCGAAGCGCAGTAAGGATGGCTAGTGTAACTAGCAAGAATACCACGAAAGCAAGAAAAAGAAGTACGCTATTAACTATTAACGTACCTGTCTCTTCCGAAACGAATGAGTACTGTATCTATGTGTGCGCTACCATCGATTCCGGATAGTCT
+
33;;7>CCCCBBBBBCFCCBAAA@@9>?@4;B=556260/;;/0/969;6::88445<<<+=7B733;33/998:.6////////#/6(33(3999$3333(3333253333'.(.32333.3778=?CCCCCCBBAAC@CDBB?BBBBBBBB>C@C@@>@BCCCCBB?BB@@@B>BD?BBB>@@??>8???<@AAAA3BA?B:98>>>ED:=:=BBB<@<@ABBB?CBBBCCD@B?BBD>C??=@AACDCAAABBBCBAAABBBBBAAACC?C>?@AB<?<?<?>>B@::
@ATNG8:00666:05053
GATGGTAGCTCGCTGGATGATATCTCCAGAAGATCAGGAACTCTAGAAGAATTCAGATTTTTAACACGAGAGTAACGTAAAAAGAAGGTTTTACAAGACTCACGTTAACAATATTGCAGCAGTACGCACACAATCGAAGCGCAGTAAGGATGGCTAGTGTAACTAGCAAGAATACCACGAAAGCAAGAAAAAGAAGTACGCTATTAACTATTAACGTACCTGTCTCTTCCGAAACGAATGAGTACTATAGACTATCTGAGACTACCATCGATTCCGGATAGTCT
+
;;5505<:88;:9//)//:9/55:55.599499::;;5;8=====<@<5504388999:;;):4:;:BB=;>00)////777'77497===06668;;;<===550/7>>6=88)//::=<;;;;;;>@A;;29>??;>958>=:<9>:5557:>::555?>B?<<<;4875689*-,256(,,-388888+-/083327:9894905557/7777?@@:>>9773;284:;:6:33,3339788:==>=885224999:;:9994897733,3,3,339;<:8
@ATNG8:00669:05055
ATGGTAGGACGAGCGTCTGAGAGGTACTCATTCGTTTCGGAAGAGACAGGTACGTTAATAGTTAATAGCGTACTTCTTTTTCTTGCTTTCGTGGTATTCTTGCTAGTTACACTAGCCATCCTTACTGCGCTTCGATTGTGTGCGTACTGCTGCAATATTGTTAACGTGAGTCTTGTAAAACCTTCTTTTTACGTTTACTCTCGTGTTAAAAATCTGAATTCTTCTAGAGTTCCTGATCTTCTGGTATACACACTCGCTCGCTACCATCGATTCCGGATAGTCT
+
3345<:@<@@@9;4;;;<==BBB?CAAABA@?@DEE=BA?C?CBBCBBB=@BCCEAC?CCCD?C@CCCCBB@@@=@@@@@1BB@BBDF>DCAB@CCC?CC>@@BDCC@CCDDDDCD@BBB@B@CBBCBBBB>BBA@<ACBBCBBCCCBCDBAAA@CCC@CC?C?ABCCCCCBD@CCDDD;D@D?BBFFF5FCBBB=AADCCCCBBB@BEDG5C@@ADAD@CC@BBBBBBC?C?CCBCCD?BBC?CBCDDBBABBCDBBBC@AAD@BBBBCC>B>B>BBBCB@?
@ATNG8:00699:05038
ATGGTAGTGTCGATATGAGAGTGTGTACTCATTCGTTTCGGAAGAGACAGGTACGTTAATAGTTAATAGCGTACTTCTTTTCTTGTCTTTCTGTGGTATTCTTGCTAGTTACACTAGCCATCCTTACTGCGCTTCGATTGTGTGCGTACTGCTGCAATATTGTTAACGTGAGTCTTGTAAAACCTTCTTTTTACGTTTACTCTCGTGTTAAAAATCTGAATTCTTCTAGAGTTCCTGATCTTCTGGCTCTCGTAGACAGATACTACCATCGATTCCGGATAGTCT
+
334.44/0:////77/55::55-66------35;;::29967)///99;;8:=5969>9<BCB>@<@CA;;665<49999+99.5/7<<300/0>)0/:38:33449?@?CCBBBBBB?BBB@BADCBBBBBC@BBBB=@ABBBBCCCCCCCCCBB>A;;5;@<@?BBCAAAA@@<@@@B@3A5;7<AEED2BA;;;0;<AABCA@;;8;CCC5CCCBB@C?;<9;BBCB;;8;@BBCCBB@BBD@DBBBBBBDA@ACDDCCCC@@<@@@A;;4;5;5;CFDBAC
@ATNG8:00700:05058
GATGGAGTGTCATATGAGAGTGTGTACTCATTCGTTTCGGAAGAGACAGGTACGTTAATAGTTAATAGCGTACTTCTTTTTCTTGCTTTCGTGGTATTCTTGCTAGTTACACTAGCCATCCTTACTGCGCTTCGATTGTGTGCGTACTGCTGCAATATTGTTAACGTGAGTCTTGTAAAACCTTCTTTTTACGTTTACTCTCGTGTTAAAAATCTGAATTCTTCTAGAGTTCCTGATCTTCTGGTATGACTAGTGTACTACTACCATCGATTCCGGATAGTCT
+
?BBB?CCCCCBCACBCDCCECCCDBDBCB::8;BBC>BB@C@CBBBDCC@BBCAB?A@CBCB@C@CCCCC;:0A<AAA@B0000/??A<AAFE@CBB@BDACCCCCC@CCCCCBBB@C@@?@?CBCBBCCG@CCCB?CAAACAAACBBBBBCCB@BCC@CC@C@BBBBBCDBB=A;;;;.;>A<AACBC1@@CBB;A;;;BBBBDC@CDDC5CBBCCAB?BF?A@ABBBC@E@BBBBDC?BBC@CBBBDCCCCCDBCBDCBBBD@DBBBBB?B@C?BBCCAAA
@ATNG8:00704:05067
GATGTAGATACTCGCTGATACACCCAGAAGATCAGGAACTCTAGAAGAATTCAGATTTTTAACACGAGAGTAAACGTAAAAAGAAGGTTTTACAAGACTCACGTTAACAATATTGCAGCAGTACGCACACAATCGAAGCGCAGTAAGGATGGCTAGTGTAACTAGCAAGAATACCACGAAAGCAAGAAAAAAGAAGTACGCTATTAACTATTAACGTACCTGTCTCTTCCGAAACGAATGAGTACTACTCTCAGAGACACACTACCATCGATTCCGGATAGTCT
+
ABBCCCBBAA?CBCBBBGDFCBBB>BCD>BBDD99;9?BCBCCCC@BB?B???A99:9:.9>ABAAAAAA999+9=;;;;;':?=@4999&5<<4;A>AA@BBC=A=@@=@BC>A@CCCCBBCCCCCBCDB?BA@@?BCBBCCBB?B@A@@>@CBCBCCC?DBBBDD?BA?BBC@BBBBA;?>>;::9999%9@;@@AAA<??@7;7:=@@1818>@@A@BBBBBBB=@=???9@AB?CBBBBBBBCBAACDCBBBBBB??AAA@<A888??6;7;:>=>AA::
@ATNG8:00710:05045
GATGGTAGCTCTGCTCTGACTCTCGTACTCATCTGTTTCGGAAAGAGACAGGTACGTTAATAGTTAATAGCGTAACTTCTTTTTTCTTTGCTTTCGTGGTATTCTTGCTAGTTACACTAGCCATCCTTACTGCGCTTCGATTGTGTGCGTACTGCTGCAATATTGTTAACGTGAGTCTTGTAAAACCTTCTTTTTACGTTTACTCTCGTGTTAAAAATCTGAATTCTTCTAAGTTCCTGATCTTCTGGTGTCGTCTATCATGTACTACCATCGATTCCGGATAGTCT
+
33:;8<;:5554<?>@@@=<0///////9744554:;1//)//(///66//)38833,34777817289:;8884871333333#333(3333(339949:<755155:<<<7@A@@@ABB?ABB>B>BCA@ACBCACCCC?CCCCCCBBBBBBBB@@@?B@@>@B?B8;;BCCBCCJ?AADDE<FAE=<;;;<*;A@AA0<;A@AABA@@<@@@@,@AABC@D@BB@A@A@EE@C>@@FBBB;;<C?B;;;BA<<;CCB@@AFCCCC@BA@@BB?B=?=?BBBCCC
@ATNG8:00713:05032
GATGTAGGTGCCATGAGTGTATCCAGAAGATCAGGAACTCTAGAAGAATTCAGATTTTTAACACGAGAGTAAACGTAAAAGAAGGTTTTAACAAGACTCACGTTAACAATATTGCAGCAGTACGCACACAATCGAAGCGCAGTAAGGATGGCTAGTGTAACTAGCAAGAATACCACGAAAGCAAGAAAAAGAAGTACGCTATTAACTATTAACGTACCTGTCTCTTCCGAAACGAATGAGTACCTCTCAGACGCTCGTCCTACCATCGATTCCGGATAGTCT
+
BDBBA59.489.44::4;5599:7<<<165:99939.455<<>>;>>:>:>BBBBBBB2A?C???>777==<6<=7777(388<1;;;(7,37/38:>>97;<5==8838AA:;;<>>AAAD>===;;;;5;==>9>=<;=<88178=AC@E;<;;;;?:==@@AB>AA?@AA5:9???5;>>6;;GDD/8817??887BAA1838=>B=D<@898B=A>>>B??<?====5=AA=AAAA999?B???@>>>>>?>?>C<A>><>>BB@@;@9A=@AAA@@<
@ATNG8:00677:05084
ATGGTAGGTGCACATGAGTGTATACACGAAGATCAGGAACTCTAGAAGAATTCAGATTTTTAACACGAGAGTAAACGTAAAAAGAAGGTTTTACAAGACTCACGTTAACAATATTGCAGCAGTACGCACACAATCGAAGCGCAGTAAGGATGGCTAGTGTAACTAGCAAGAATACCACGAAAGCAAGAAAAAGAAGTACGCTATTAACTATTAACGTACCTGTCTCTTCCGAAACGAATGAGTACTGCGTCTCACTCTCGCCTACCATCGATTCCGGATAGTCT
+
,,,(,,,(///44<<<=>=;-----,,,2/*----/173:;;<?<?8==49.9;;94:;9$4399==BBB<;;A05555555$597<.555&5993555><;<>>9B8<A=CAA=??AAA;;;;96><<<;949544.4444<<;:7;9=9;459444<;;5:;;;BB?BB@CBA8<;777)7;;2;BBBB1C>6::888::965:.5577,2.2:<@A8A<>;<<?:>9:::0844.45999::@<@?BBB9:6CB>=>=;>==8<554::-404498::://
@ATNG8:00684:05117
GATGGTAGTGATACAGATCAGACACCAGAAGATCAGGAACTCTAGAAGAATTCAGATTTTTAACACGAGAGTAAACGTAAAAAGAAGGTTTTACAAGACTCACGTTAACAATATTGCAGCAGTACGCACACAATCGAAGCGCAGTAAGGATGGCTAGTGTAACTAGCAAGAATACCACGAAAGCAAGAAAAAGAAGTACGCTATTAACTATTAACGTACCTGTCTCTTCCGAAACGAATGAGTACGATGAGAGAGCTCTCTCTACCATCGATTCCGGATAGTCT
+
////)/;<<ABDF<;<>BBAB=CBA?CBC?@B<@956;<A@@CAAA?BC7????>????A1A=BABB@>?BBB=3;999999$993:9>@@2CC>@?CBDCCBBB@B@BB>ABA7:;AABCCCCCDBBCCDD?B@AA>@@BAA@@?;@?AAA=;;;BCAAA@CBBBBB=???AAA999BBC=B99399:9:(9A<BBABBB???5;5:9778=8=?@@@=@>:<733-3-337*3::53444=A;B==8===<B==99;;7888818767=>6;6<6=9=@A99
@ATNG8:00686:05083
ATGGTAGCGAGCGAGTGTGTATACCAGAAGATCAGGAACTCATAGAAGAATTCAGATTTTTAACACGAGAGTAAACGTAAAAAGAAGGTTTTACAAGACTCACGTTAACAATATTGCAGCAGTACGCACACAATCGAAGCGCAGTAAGGATGGCTAGTGTAACTAGCAAGAATACCACGAAAGCAAGAAAAAGAAGTACGCTATTAACTATTAACGTACCTGTCTCTTCCGAAACGAATGAGTACCTCTCAGACGCTCGTCCTACCATCGATTCCGGATAGTCT
+
334.4444=:@9>@@?@@@A@A@?6;==6;99955.5.4:444:::588-3-33444444$4.3:9::<<<::917844;;;*:B4;4;??2?A@=AC@??AA983:=@@:??A=?BBBCCCCBBBCCCCAA>@C@@=AA@AAA994;@CCB?BABBCCBB=BBCA@@?9929@>9==988*266322222$25+2588>>=AB5859>>@5;6;@CBB?BCBBBBB@D@CBB=BBB@CCDCBBB>>=<@BBBBBBBAA>>;>A?<A866?@<@=A=@@@A<<;
@ATNG8:00696:05098
ATGGTAGCTCTGCTCTGACTCTCGTACTCATTCGTTTCGGAAGAGACAGGTACGTTAATTTAATAGCGTACTTCTTTTTCTTGCTTCGTGGTATTCTTGCTAGTTACACTAGCCATCCTTACTGCGCTTCGATTGTGTGCGTACTGCTGCAATATTGTTAACGTGAGTCTTGTAAAACCTTCTTTTTACGTTTACTCTCGTGTTAAAAATCTGAATTCTTCTAGAGTTCCTGATCTTCTGGTGTCTGATCTGTATCACTACCATCGATTCCGGATAGTCT
+
///)////455<<CBB;:5>5666699:>5526>>>8>>?C?CCCCCCC@CCCCB=B<@@;@<;;:@?>@@>:00000)..*---(-99;5;;@;AE?ABBCCC?AACBBBBB?CCD?A>BBBBBABB@CBBB?BCB@@@@@@AA???@@@<??@=>>:>=CAA@@>>>@=D;::9-949488888(8@::;1:;=;;;@A>>18888(5==<A<@=@@<@@A@====A9=<AA@@;?@@;>>=<<?<<=>>???>>>AAA=AA???@<@<A<AA>=>>>
@ATNG8:00707:05094
GATGGTAGGACGAGCGTCTGAGAGGTACTCATTCGTTTCGGAAGAGACAGGTACTTTAATAGTTAATAGCGTACTTCTTTTTCTTGCTTTCGTGGTATTCTTGCTAGTTACACTAGCCATCCTTACTGCGCTTCGATTGTGTGCGTACTGCTGCAATATTGTTAACGTGAGTCTTGTAAAACCTTCTTTTTACGTTTACTCTCGTGTTAAAAATCTGAATTCTTCTAGATTTCCTGATCTTCTGGGTGCGCTACAGTCTCTCTACCATCGATTCCGGATAGTCT
+
////)/;A<;;;;<;<<=>>B>AB@BDBBB@A<AABB>BE@D@BBBCDEHACBBBB>C@CBCC@B?AACCCCCCC@;;;;;*;A?BBBA<ADA@=ABB=AD>@@AEDD@BBBBBBBC@C@A>A>AA@<>?>?;?BCB?BBCBBBAA>@BAAA?==8:;;;==8=;??=>>AA@@<??@?>2>8<4::AAA/@@@@@9@;:;==???A;>>>>/>>>=B=B<??<@@@@?@?8?4::>>>=4;77709<9;<ACEAA;;;==>?==:=>?>AA6;7;;>:=@=//
@ATNG8:00709:05084
ATGGTAGGACGAGCGTCTGAGAGGTACTCATTCGTTTCGGAAGAGACAGGTACGTTAATAGTTAATAGCGTACTTCTTTTTCTTGCTTTCGTGGTATTCTTGCTAGTTACACTAGCCATCCTTACTGCGCTTCGATTGTGTGCGTACTGCTGCAATATTGTTAACGTGAGTCTTGTAAAACCTTCTTTTTACGTTTACTCTCGTGTTAAAAATCTGAATTCTTCTAGAGTTCCTGATCTTCTGGTATACACACTCGCTCGCTACCATCGATTCCGGATAGTCT
+
///)///)488444555<;;?BB?B;;;B@A=@BDC?CC@B@CCCCCCD?CCCCE?D?BBBD?D?EDBCBBBA@<99999'9C<BABB=BCBCACCHACC@A@@CBDACDCCCCBB?BCC?C?CCCBCBBC?CCBC?CBABCBCCCCCCCCBBB?CBB@BB@B?BBCCCGBB@=@9999-:9?=:::::*;CCCE>BBDCCCCCCC5;;;;*;AABCAB?BD@CBACCCC?C@BBBBBC?BCC@BDFCCBBBBBBBAA@CCCCC=AAAACC?B=@=BBBCBBC
@ATNG8:00717:04504
GATGGTAGCTCTGCTCTGACTCTCGTACTCATTCGTTTCGGAAGAGACAGGTACGTTAATAGTTAATAGCGTACTTCTTTTTCTTGCTTTCGTGGTATTCTTGCTAGTTACACTAGCCATCCTTACTGCGCTTCGATTGTGTGCGTACTGCTGCAATATTGTTAACGTGAGTCTTGTAAAACCTTCTTTTTACGTTTACTCTCGTGTTAAAAATCTGAATTCTTCTAGAGTTCCTGATCTTCTGGATACACTCATGTGCACCTACCATCGATTCCGGATAGTCT
+
//99)//>>9559::4909/0//777:::@99.9499(49397<<=B=CC@BBA;>6>=@@@>2:69A::59555.54444$49399::3:<<=166<=<<8@@<AAB@BB@@@BBC@CBB?B>A@@@BBBEABA@@?D;;;BA@?;:;;::?9:4994:=@:@:?99996@@A@CBB@B4:4:;;;;;:*;9@@B=C999CB@@=;.4499$9:>55043=>8>?ABAAB?B@CBBCBB>A?A?ABCDCBBBB<;;CCBC@@AA@C;;:AA>A?B@BBECB??
@ATNG8:00719:04523
GATGGTAGCTCTGCTCTGACTCTCGTACTCATTCGTTTCGGAAGAGACAGGTACGTTAATAGTTAATAGCGTACTTCTTTTTCTTGCTTTCGTGGTATTCTTGCTAGTTACACTAGCCATCCTTACTGCGCTTCGATTGTGTGCGTACTGCTGCAATATTGTTAACGTGAGTCTTGTAAAACCTTCTTTTACGTTTACTCTCGTGTTAAAAATCTGAATTCTTCTAGAGTTCCTGATCTTCTGGGTGCGCTACAGTCTCTCTACCATCGATTCCGGATAGTCT
+
39::=@BCB@ABBBCCCEDDBBDICBAAECEC@CAAA<BB?B@BBBBCCDACCCAA?@AEEDC@F@CBBBCCDDC?CCCCC1CD@BBBB<@@BB:;;E@CD@;;;GGDACCDDCCBD@DCC@C?BBDCBBAC@DCBB?CBCCCCCCBBBACCEDD=AAA@DD@C?BBBCCCCCC;A;;;;.<>B><;;;.;CBBB>BAAABBBA@@299::':?A@C?C@BB?BBBCCDD@D?CCBCBA>A@AA;ABBCCCCCCBBBA@ACCCDABA@ACD@C>B?ACCDC@?
@ATNG8:00721:04495
GATGGTAGATATATGCACGCTCTACCAGAAGATCAGGAACTCTAGAAGAATTCAGATTTTTAACACGAGAGTAAACGTAAAAAGAAGGTTTTACAAGACTCACGTTAACAATATTGCAGCAGTACGCACACAATCGAAGCGCAGTAAGGATGGCTAGTGTAACTAGCAAGAATACCACGAAAGCAAGAAAAAGAAGTACGCTATTAACTATTAACGTACCTGTCTCTTCCGAAACGAATGAGTACTGAGAGTACGATATGTCTACCATCGTCCGACTAAAGTCT
+
5=>>?BBBACCCCBBBCCCCBCBBB@BBB@DEEBBB?B@BBDBAAC@BC>A>B??78888.9?ACCAABBFBB?8>>99999*<C>?5;::*9@A==BBCCCCDD@B?BB?BBB@BCCCCBBBBCCCDDBBB?DCBB?C@@@@@@B>B@CCB?BBBCCCCC@CCCAAA?BC?CBB?BCBBB<???<>=??>1?C?BBA@ADDAA:@<@A@@:=7<@BBB?BBBBBBB?B?CCD>B??=?BBBBABAACCACBAAAAACCBCCB;;49==??@<??AAAA:A>>>
@ATNG8:00726:04524
GATTAGTATAGAGCTCTACATAGTACTCATTCGTTTCGGAAGAGACAGGTACGTTAATAGTTAATAGCGTACTTCTTTTTCTTGCTTTCGTGGTATTCTTGCTAGTTACACTAGCCATCCTTACTGCGCTTCGATTGTGTGCGTACTGCTGCAATATTGTTAACGTGAGTCTTGTAAAACCTTCTTTTTACGTTTACTCTCGTGTTAAAAATCTGAATTCTTCTAGAGTTCCTGATCTTCTGGGCTGCGCTGATATTCGCTACCATCGATTCCGGATAGTCT
+
<;A?BBBBBBBBCC@BBBCCCECCCCCB995:@>@;@B?BACBBBBBC?BBCAB?B>BBBB?B@BBAA@BCCD?@?@@@.@@;@>>=8?AAC@BBC@DD699?CCB?BCCCA@@@;AAA;A;>>>=>>8858>>@7;;>????A==?@???>>7;=><AA;?;@AA@@@@::5;==>?3?<>:=BDDD/A>9::1:99///;::?8====.<<<=A<A<>>;>A???>>:=<@@?>>B:::=@6@/--7---:<<<7===@@@<@A====9>:>=A@@???@
@ATNG8:00741:04523
GATGGTAGCATCATGCATATCTCACCAGAAGATCAGGAACTCTAGAAGAATTCAGATTTTTAACACGAGAGTAAACGTAAAAGAAGGTTTTACAAGACTCACGTTAACAATATTGCAGCAGTACGCACACAATCGAAGCGCAGTAAGGATGGCTAGTGTAACTAGCAAGAATACCACGAAAGCAAGAAAAAGAAGTACGCTATTAACTATTAACGTACCTGTCTCTTCCGAAACGAATGAGTACTTGTAGAGCTCTATACTAATCGATTCCGGATAGTCT
+
BCCC@CBCBBBBCBBBBBBBBAAAFAGCB?CCCB@?=@?BBCBBBB?BC=>=>?=;????)?6BB@ACACC@A@8>>:;<<&:B8B4:::49BC@BBBCCCFCC@B?CCACBB>@@AAABBBCCCBBBBDD?CAA@?BBDDAA@B>B@CCC@CBAACCCC@CCCACC?BB@AAA>AAAA@;A??<?DDCC2CC?BAAABB@AA<@<@@>><><ABCBB?BCCCB??<??AAA=BBB?BBBCCBBB>AABBBBAA@B=>>BB>=AACAA<@<@<>>@?;;;
@ATNG8:00742:04520
GATGGTAGCTATACGTATATCTATGTACTCATTCGTTTCGGAAGAGACAGGTACGTTAATAGTTAATAGCGTACTTCTTTTTCTTGCTTTCGTGGTATTCTTGCTAGTTACACTAGCCATCCTTACTGCGCTTCGATTGTGTGCGTACTGCTGCAATATTGTTAACGTGAGTCTTGTAAAACCTTCTTTTTACGTTTAACTCTTCGTGTTTAAAAATCTGAATTCTTACTAGAGTTCCTGATCTTCTGGGATGTGTGGCGCAGTGCCTACCATCGATTCCGGATAGTCT
+
8<<B;@@CA?<AB;;6=<>=CCBA?A:5;BBC@DIDJ?CC?C8;;9@<>>7;=AAB?C=;;9@;@;?@?@@A>88689999$3739889,3::9085<9=B?C997??9?;;;A?@A?BB?<?8>;;//.662788=;;;799=:==>?:9676=6<;<6:;:><?@@?>>>AB;??@??/=5;5;=>=>/>@ACD3;188:=6==>788-8@@@/@888A=B<<;7:???=@?@=A<??>@@@>@===6=//-2,,)-,,77---29;=47-//9<39597;>@@;;;
@ATNG8:00751:04517
GATGGTGGCGTGTGAGAGTCTCCCAGAAGATCAGGAACTCTAGAAGAATTCAGATTTTTAACACAGAGAGTAAAGTAAAAAGTAAGGTTTTAACAAGACTCACGTTTAACAATATTTGCAGCAGTACGCACACAATCGAAGCGCAGTAAGGATGTCTAGTGTAACTAGCAAGAATACCACGAAAGCAAGAAAAAGAACGTACGCTATTAACTATTAACGTACCTGTCTACTTCCGAAACGATGAGTACGTGTGCGACGTGTCTCCTACCATCGATTCCGGATAGTCT
+
/:::68;8=@<;;;<==@966B=6=>>;;;?B95.934449844.4<8;8;;55/999$/)/8///7699888.73////$/6606)///(/(/938888898222'2066.5252'22269667555777:5868><A96//////6055:9@;99???ABB>BB??AB?@A;@@@=??;;:,9??;90000$08)/////3:777.3,/9//(/(/966749778333:6<7=;:26///5---/////7:;;;;=<<<55585558==>>=@?A?B@@????>?
@ATNG8:00722:04548
GATTAGTATAGAGCTCTACATAGTACTCATTCGTTTCGGAAGAGACAGGTACGTTAATAGTTAATAGCGTACTTCTTTTTCTTGCTTTCGTGGTATTCTTGCTAGTTACACTAGCCATCCTTACTGCGCTTCGATTGTGTGCGTACTGCTGCAATATTGTTAACGTGAGTCTTGTAAAACCTTCTTTTTACGTTTACTCTCGTGTTAAAAATCTGAATTCTTCTAGAGTTCCTGATCTTCTGGGTGCGCTACAGTCTCTCTACCATCGATTCCGGACTAGTC
+
<;=9>555>665===@@>;:=65699<<;;7>BA?6:95:8@CBBBCC@CBB:;59;=<?@9@7;???>B<8;<:9787$3;6;:98(0://(//;5;=7888BBC?BBBAA??>5::A<A<>=<;779917687-2797555::88899577258728@2:289><9;>>>:>====2=7=5<;@AA.=<99;0555///887;;?CCC.@;5//)//5547<=?=<;49498<;>@:==>B:@@@;;;;>?:;::97::::4975677+-)-4,,,5,--
@ATNG8:00725:04570
GATGGTAGCGCATATCAGCGCAGCCCAGAAGATCAGGAACTCTAGAAGAATTCAGATTTTTAACACGAGAGTAAACGTAAAAAGAAGGTTTTACAAGACTCACGTTAACAATATTGCAGCAGTACGCACACAATCGAAGCGCAGTAAGGATGGCTAGTGTAACTAGCAAGAATACCACGAAAGCAAGAAAAAAGAAGTACGCTATTAACTATTAACGTACCTGTCTCTTCCGAAACGAATGAGTACCTCTCAGACGCTCGTCATCGATTCCGGATAGTCT
+
BBA@<@:59;<B9;;CCBCBCCCCC>BBC@CCCD999:?BBDBBBC@EE>@>?BCCDDDD2D?BCCCCAAABCB=BA??@AA2ABAE@DDD;CEE@CCCCB?@00+06<@;AAB?BBBBBCDBBBBBBCCCC@CCBC@BBBBCCBB@CABBB@CCCCCBBA?BBC@AA@BB@BCC999@?=8>9939=<=<=&=?<@99:BDBBC?C?BBB@7;7:ACBB@BB@@@BB?B?BBC<ABC???@BBBB?BBBBBBBBCBAAA@@@@:::C:>:==AAAA>>?
@ATNG8:00728:04545
GATGGTAGAGAGAGCTCTCTCATCGTACTCATTCGTTTCGGAAGAGACAGGTACGTTAATAGTTAATAGCGTACTTCTTTTTTTGCTTTCGTGGTATTCTTGCTAGTTACACTAGCCATCCTTACTGCGCTTCGATTGTGTGCGTACTGCTGCAATATTGTTAACGTGAGTCTTGTAAAACCTTCTTTTTACGTTTACTCTCGTGTTAAAAATCTTGAATTCTTCTAGAGTTCCTGATCTTCTGGGTCTACGCTCGTCGCGCTACCATCGATTCCGGATAGTCT
+
;=CC?CCBBBBBBCD;:9CCCBCCCBBBAC;;;;CDJ>CB@B@CBBBCCD@BBC@@<?<??BC?C?BBCBA@@?@<99999:9"3777.8;:?6@@@;@@0/0;@@=:?9?>==AB@CCB?C?CCBBAAAA?AC??9>??>=>@@B??>:8;=>:=>A;>><>:==9///://*.7;9;.90<7=A@@@/>>>AC:A>>>BB;:981////'../(/9595:B7@B@@ABB?B?B>??BB=A@AA;A???BAAAB>B>@>>>>>B@BBBBBF?B?B@BABAAAA
@ATNG8:00728:04562
GATGGTAGCGCATATCAGCGCAGCCCAGAAGATCAGGAACTCTAGAAGAATTCAGATTTTTAACACGAGAGTAAACGTAAAAAGAAGGTTTTACAAGACTCACGTTAACAATATTGCAGCAGTACGCACACAATCGAAGCGCAGTAAGGATGGCTAGTGTAACTAGCAAGAATACCACGAAAGCAAGAAAAAGAAGTACGCTATTAACTATTAGCGTACCTGTCTCTTCCGAAACGAATGAGTACTGCGTCTCACTCTCGCCAATCGATTCCGGATAGTCT
+
@A@@=@:59<@A@@@BBBBBCCCCC>CBB?BCCCCC@C@CBCCCBB?BC@C@C@AABDDD2C?BBCBBBCCCCE>CBBBCCC5BB@C@CGG;DBB>BCCCCCC::7;@DD?CBC>A@ACCFCBCCCBBAAAB?CCDFABBBCCC@@=A@C@A?ABBBCBBB@BBABAB?AB?::9;>>998*9<<8?BECC2BB@B999@AAAB?B@CCCC<??BBCBE?>B@>>>@;>89993;>>;@@=>=BBBBAACBBBCCBBBCBC@C@DCBBB@C?B?BCCC???
@ATNG8:00733:04534
GAGGGTGACATATCGTACTCTCTGTACTCATTCGTTTCGGAAGAGACAGGTACGTTAATAGTTAATAGCGTACTTCTTTTTCTTGCTTTCGTGGTATTCTTGCTAGTTACACTAGCCATCCTTACTGCGCTTCGATTGTGTGCGTACTGCTGCAATATTGTTACGTGATTCTTGTAAAACCTTCTTTTTACGTTTACTCTCGTGTTAAAAATCTGAATTCTTCTAGAGTTCCTGATCTTCTGGTGAGATATGCATGATGCTACCATCGATTCCGGATAGTCT
+
<BBB=BEDCCBAACCBB=CCCCCCCCCCDBB@ABBC>BD@D@BBCCCCB?BCCBB@F@BBDC?C@CBB@?ACCC?99999(9?;A999,7A?A=B??;?A5:9BBBB@BBABAA><9>AA:<6<??A@@@A;AA@@9><<<<<>?A>>>A==>B<?>><>@=@@>ABBB<@>8<8888)74:877888(8>999*//6///;<=?9<<;;*6797:8<:??9?@AAAAA<?<?AAABB:>;;8;BBB>>>?A@@@==:;6666,----77060:9@A;;;==
@ATNG8:00744:04549
ATGGTAGTGTCATATGAGAGTGTGTACTCATTCGTTTCGGAAGAGACAGGTACGTTAATAGTTAATAGCGTACTTCTTTTTCTTGCTTTCGTGGTATTCTTGCTAGTTACACTAGCCATCCTTACTGCGCTTCGATTGTGTGCGTACTGCTGCAATATTGTTAACGTGAGTCTTGTAAAACCTTCTTTTTACGTTTACTCTCGTGTTAAAAATCTGAATTCTTCTAGAGTTCCTGATCTTCTGGGTCTCTCTCTCACGCACTACCATCGATTCCGGATAGTCT
+
///)/9:;;5<<;;;==>=965;:555555:6;333(33145;;<>BBA>BB;;69>:>@BB?B?B966;;9<<455555$5;499;;3;;:;8=552669=>>>?>8<<<99959.9>>:?<AAAAC?C@@B@@@?BC@BAAAA@B@@@BBAB7;9:79B?B?B@@@CA6668<<===2><?:==DDD1CCCDD9:9?>@<5559.9:@@,==>?>6:4:D=@@@BBBA?B?@@@@@@7:;CC=;;<CAA@BCBCBDBBBBBD?BCBBDD@D@FACCBC;;;
@ATNG8:00747:04546
GATGTAGGCACTGCGCACACATCCCAGAAGATCAGGAACTCTAGAAGAATTCAGATTTTTAACACGAGAGTAAACGTAAAAAGAAGGTTTTACAAGACTCACGTTAACAATATTGCAGCAGTACGCACACAATCGAAGCGCAGTAAGGATGGCTAGTGTAACTAGCAAGAATACCACGAAGCAAGAAAAAAGAAGTACGCTATTTAACTATTAACGTACCTGTCTCTTCCGAAAACGAATGAGTACTGTATCTATGTGTGCGCTACCATCGATTCCGGATAGTCT
+
----55<6<:44;9445<<;;;@?7<<<<=<?@;?7?9A@@9:5=7;;<>:=@00-99:$.)--78::;==<;(3395555$55.54999+99;166<BDB=@A4929:2:AA;???BCCCAAA00/==?>6>>4423999:9::8B?BCC?BAB<?=9:6:?@@BD?BB?AA@7==;;/333489::::%7515;55225525'51788838,22::<7<=;:9971713377(7738>@;888333888888892226622255277;222.516269<<7//
@ATNG8:00751:04535
GATGGTAGGCGTGTGAGAGTCTGCCCAGAAGATCAGGAACTCTAGAAGAATTCAGATTTTTAACACTGAGAGTAAACGTAAAAAGAAAGGTTTTAACAAGATCTCACGTTAACAATATTGCAGCAGTACGCACACAATCGAAGCGCAGTAAGGATGGCTAGTGTAACTAGCAAGAATACCACGAAAGCAAGAAAAAGAAGTACGCTAATTAACTATTAACGTACCTGTCTCTTCCGAAACGAATGAGTACGATGAGAGAGCTCTCTCTACATCGATTCCGGATAGTCT
+
<BCC?BBB@BABBCCBBBBBBABBB=CCC@CCBBBC@CAGGB@AAB?BA?C?A@@@@@@@0@<@@;7999=@?@B9?==9<9<'777/3<?AC5>:;A197338773771717606--(---674..2566678=@:==??:=;:9A?:;8;=BAC?B99:??AA>BBBBBB?BB?AAA99:BAA8=::358888(771755589//)/6:69==A<@<@=;;;6;;>?=>>1818>>7>BC@A>>A00////;777===>88:?>>@@>==@???=A<A<>>>?>A?
@ATNG8:00762:04553
GATGGTAGCACGAGTCACTCATATCCAGAAGATCATGAACTCTAGAAGAATTCAGATTTTTAACACGAGAGTAAACGTAAAAAGAAGGTTTTACAAGACTCACGTTAACAATATTGCAGCAGTACGCACACAATCGAAGCGCAGTAAGGATGGCTAGTGTAACTAGCAAGAATACCACGAAAGCAAGAAAAAGAAGTACGCTATTAACTATTAACGTACCTGTCTCTTCCGAAACGAATGAGTACGAGAGTCAGAGCAGAGCTACATCGATTCCGGATAGTCT
+
9;>>;>@CB@AACDBBBCBB@AABC:BBB?BAAAC;;;=ABCCICD?AA?@?@BCCDDFF5E@CCDCCGJFBBB;BA@@??@0?@>A<@@@9ACEADCCCA@@BB?BABB@BBB@CBCBBACCCCBBBBCCD?BB::8;ABBDB@@=A>BBB?BCCCBBCC@CCCDCC@BB>ABA6::@@@<?@?@DGDFG2AB?BCDEBBAAB?B?CCB@:><>@AAAACCCCCCC?A?ABC<C@@=??BABBBBCBB99:?BBBBFE???BCBBBBBDB=A<>:==<A;;:
@ATNG8:00716:04623
GATGGTAGACACGTGTGCTCTCTCGTACTCATTCGTTACGGAAGAGACAGGTACGTTAATAGTTAATAAGACGTTACTTCTTTTTCTTGCTTTCGTGGTATTTCTTGCTAGTTACACTAGCCATCCTTACTGCGCTTCGATTGTGTGCGTACTGCTGCAATATTGTTAACGTGAGTCTTGTAAAACCTTCTTTTACGTTTACTCTCGTGTTAAAAATCTGAATTCTTCTAGAGTTCCTGATCTTCTGGAGATACACATGATACTATCGATTCCGGATAGTCT
+
::??6;;CB@@><<555<:99;696;99;955.5;;.56@<@;===>>CC@DDC;:6:7::4/(-3--(-,,,-(-6969;;;;+;=6:<>?5=A;;5;:::)9@7999>@@8BBBBCCCD?BBB@C@DEBA;::@=AAAA@C::9CB;;:>@@999>@=@AB?BB?B<AA?/0/<;<3<5555&58>.5555&4::::4<<<:9;?959=@@@@0>>@@@;@9==9=@@@@AA<@<@@@BBB=?;;4:@A@BB;;;CABAB;:;CCCEFAF::7:@?=999
@ATNG8:00720:04598
GATAGGAGACACGTCGCACACGTACTCATTCGTTTCGGAAGAGACAGGTACGTTAATAGTTAATAGCGTACTTCTTTTTCTTGCTTTCGTGGTATTCTTGCTAGTTACACTAGCCATCCTTACTGCGCTTCGATTGTGTGCGTACTGCTGCAATATTGTTAACGTGAGTCTTGTAAAACCTTCTTTTTACGTTTACTCTCGTGTTAAAAATCTGAATTCTTCTAGAGTTCCTGATCTTCTGGCGCTCTGTCACGTCTGCTACCATCGATTCCGGATAGTCT
+
@CCCB?CCDCDDBABBBCCCCDBBBCCBB@BCCE?CC@C@CCCCBA@@CCBBB@D?CBCC?C@CCCCBAABC>AA@A@2AB?BBBB>BDBA>ABB=AA998?BBB?BBBBBBBB=BBB@@<@@><;::;<AC>=9=?BB>>>??@@@@A??>:???=DD<A:??>>>@A@@=>>?CC;B>E;====;+<A///)//////:::@=BAAA/>>;;?9@:??<@AA@;;;<>;@@?>==7;;A=AC@@:::>>=>??;:;=>AA=;;;?==9=<A<@AAA@@@
@ATNG8:00735:04592
GATGGTAGCGCGACGAGCGTAGACCCAGAAGATCAGGAACTCTAGAAGAATTCAGATTTTTAACACGAGAGTAAACGTAAAAAGAAGGTTTTACAAGACTCACGTTAACAATATTGCAGCAGTACGCACACAATCGAAGCGCAGTAAGGATGGCTAGTGTAACTAGCAAGAATACCACGAAAGCAAGAAAAAGAAGTACGCTATTAACTATTAACGTACCTTTCTCTTCCGAAACGAATGAGTACGATGAGAGAGCTCTCTCTACCATCGATTCCGGATAGTCT
+
4;;;=AAABA;;:AA@>@@AAC999)59;9><<<55.45:;@>>:?:>;8<<99845<<<+=888===888=??:>>@FFDD0BC@D@CCC;CEDAECBB@BA9:6;=AB=BBB?BBCCEEEEDCDBBBBBB@FDBB?BBBB@@AB?B@CBB?BDDCCCBB?BBBBBB?AA;AAA5::BBA;A9:399999(9>9>788BABAB<@<>>>?<?<@@CBB?BA=AB@@>@?CBB>BBB?BCBBBBBBCBB@BBBBBBBBBAAA@@@;=566;B=C=B<=>>A@=>
@ATNG8:00737:04609
GATGGTAGGCGACATACATACGCGCCAGAAGATCAGGAACTCTAGAAGAATTCAGATTTTTAACACGAGAGTAAACGTAAAAAGAAGGTTTTACAAGACTCACGTTAACAATATTGCAGCAGTACGCACACAATCGAAGCGCAGTAAGGATGGCTAGTGTAACTAGCAAGAATACCACGAAAGCAAGAAAAAGAAGTACGCTATTAACTATTAACGTACCTGTCTCTTCCGAAACGAATGAGTACTATGTAGAGCTCTATACTAATCGATTCCGGATAGTCT
+
CBBB>A:>5:5445=<<@CCBBBBC@DEC@AAADCB@C@CCBBAAA>BC?C?BBCBBBBB5BACCCCCCECCDE>C@@@@@@0@E@E@CCC9CAA9;;B@AA@@@<@@@@=ACC9;;AABCBCEBBBBAAB@<ABBD?BCBBBC@@<A?B;;9;C@@ABBE@GGEBCA=A@9000<000CA=999=AAAAA2@?;??AAAAA@A;?;??@A=A=??CBC@CBAA@CB>A?ABD?CBB?:;:BBCCDBBBBBBABBB@?@BAAAA<AAA@@<@<@<@B??>>;
@ATNG8:00744:04581
GATGGTAGGCGTGTGAGAGTCTGCCCAGAAGATCAGGAACTCTAGAAGAATTCAGATTTTTAACACGAGAGTAAACGTAAAAAGAAGGTTTTACAAGACTCACGTTAACAATATTGCAGCAGTACGCACACAATCGAAGCGCAGTAAGGATGGCTAGTGTAACTAGCAAGAATACCACGAAAAGCAAGAAAAAGAAGTACGCTATTAACTATTAACGTACCTGTCTCTTCCGAAACGAATGAGTACGTGTGACGTACGTGAGCTACCATCGATTCCTGATAGTCT
+
>=CC@DCC?BAA@CEFCBBBCBCDG>CCC?BBCCBB>B?BBCCCCC@CD?C>BBECBBCC5C?BBBBBAAA???6===><<<,==:?<AA@5==B7BBBAAA@BB=A>AA<@@@<@@>=>@>>=@@BB???@<@@CB===>@@@==8=:>8999DDDCDBC?BB>>BB@BB@BCB>A?9987&7736;====+;;6;222??><>;><@@@B<B=AAA>>;>@@@@AA<A=>881900+0@@=>AB???CBBBBBCCCCCBBBABD?A9>>A?;D:??AAA<<<>
@ATNG8:00744:04605
GATGGTAGTACATGATAGACGACACCAGAAGATCAGGAACTCTAGAAGAATTCAGATTTTTAACACGAGAGTAAACGTAAAAAGAAGGTTTTTACAAGACTCACGTTAACAATATTGCTGCAGTACGCACACAATCGAAGCGCAGTAAGGATGGCTAGTGTAACTAGCAAGAATACCACGAAAAGCAAGAAAAAGAAGTACGCTATTAACTATTAACGTACCTGTCTCTTCCGAAACGAATGAGTACGATGAGATCTCGTGTGCTACCATCGATTCCGGATAGTCT
+
5:;<?CBBAABC;;9C@@@D;<<BB?@@@=AB@>@?6;79@B<<<B?CA=A@@?;===@B1B@CCCCCDCCCBD>DC@@@A@2@?=B2::::*;BB?@CCABBD:98;@CG@CCC?BBDBBACCCBABBBBBB<BBBB<AABBBB@A?B@CAA>@BBBBB@@=@CCDCC???<?@?;?A9775*522+25555'55.59<<??@@@8;5;@;95:7::;AA<AA@@<==>D;;;;1:::49@@A@AABBBCCBBBB>>>?A;;;???;?8><@B?B?CAECCB@@?
@ATNG8:00744:04615
GATGGTAGACACGTGTGCTCTCTCGTACTCATTCGTTTCGGAAGAGACAGGTACGTTAATAGTTAATAGCGTACTTCTTTTTCTTGCTTTCGTGGTATTCTTGCTAGTTACACTAGCCATCCTTACTGCGCTTCGATTGTGTGCGTACTGCTGCAATATTGTTAACGTGAGTCTTGTAAAACCTTCTTTTTACGTTTACTCTCGTGTTAAAAATCTTGAATTCTTCTAGAGTTCCTGATCTTCTGGGTCTCTCTGCTCACGCACTACCATGATTCCGGATAG
+
338;.55B@@@@@:;;99;;;;;;=;;?;?994>9;9,594>:BEECBBB9;;?=>8>7?<AC@C?BBCCC?@=>5=D>C=1@A?B988/7A==9>00*/>*////77,33:;BBB@<;;:<A=B>>>>>>@<ABBB:;:;>888:;;>?@8//<6///9;;171;>;;;>=;;579;<;,<3;4:<=>>/>A===5===;;;@@@D;>>@@,@////=7=7??=AAA@7779=///<9771///<6<;77:6///<>@BAA@??>>;>>:<<9<--*-9,,
@ATNG8:00751:04594
GATGGTAGTATAGAGCTCTACATAGTACTCATTCGTTTCGGAAGAGACAGGTACGTTAATAGTTAATAGCGTACTTCTTTTTCTTGCTTTTCGTGGTATTCTTGCTAGTTACACTAGCCATCCTTACTGCGCTTCGATTGTGTGCGTACTGCTGCAATATTGTTAACGTGAGTCTTGTAAAACCTTCTTTTTACGTTTAACTCTTCGTGTTTAAAAATCTGAATTCTTACTAGAGTTCCTGATCTTCTGGGTGCGCTGACAGTCTCTCTACCATCGATTCCGGATAGTCT
+
3:;;=ACA@A@;:5<<555566;;;@CC@BAA=A;;;0:?<?:665<=<<?AABAA=@<??@B?D=AAABBBBBC?BBDCD2AB?A????0@?@@597?=AB?@:979:3899667>><:@@=D=@?>885==;>@@A<;;:A;A>???==<<;;<676669;5;5:?@@@@D@@:>>@@@2@7;8;9@@@,77=<>,/*/6::5:=A=;<1::9:+:;;;>:>;;;6;?>=><;;69,//999:466660///=9658>>????A@>77;-----7707294=>:::=?
@ATNG8:00759:04625
GATGGTAGAGTATCATGTGTATCTCCAGAAGATCAGGAACTCTAGAAGAATTCAGATTTTTAACACGAGAGTAAACGTAAAAAGAAGGTTTTACAAGACTCACGTTAACAATATTGCAGCAGTACGCACACAATCGAAGCGCAGTAAGGATGGCTAGTGTAACTATCAAGAATACCACGAAAGCAAGAAAAAGAAGTACGCTATTAACTATTAACGTACCTGTCTCTTCCGAAACGAATGAGTACTATAGACTATCTGAGACTACCGTCGATTCCGGATAGTCT
+
@ABC?CBCDBBBBBBBBBDDCCBBB?BBD@CCBBBB@B?BBCCDCC?CC=B=ACCCCCCC1C?CCCCEEDCCCC>BBBBDDD1BCAD@CCC;CCD@DAABCCC??=@ACC?BAA>ACBBBBBCCCCCCCC@D?CCCC=CBBACBBB@C@BCB@CCCBBCCD@CCBAAA?CB???<077777)9>?;>????.;A=A@ABBBBHD?A;ABBB5868BCCC@CCA@A@F?B?AA@9A;;5:=>?AACFBDBBBAAAACCCCCDCDCC?BBBACB?A?A?ABBB===
@ATNG8:00763:04604
GATGGTAGCTCGCTGATGATATCTCCAGAAGATCAGGAACTCTAGAAGAATTCAGATTTTTAACACGAGAGTAAACGTAAAAAGAAGGTTTTACAAGACTCACGTTTAACAATATTGCAGCAGTACGCACACAATCGAAGCGCAGTAAGGATGGCTAGTGTAACTAGCAAGAATACCACGAAAGCAAGAAAAAAGAAGTACGCTATTAACTATTAACGTACCTGTCTCTTCCGAAACGAATGAGTACTATAGACTATCTGAGATCGATTCCGGATAGTCT
+
<=CC?BCCCBBCBBCC?@@DBBBAA=ACCACCCB@@=@=@CBBBCE@BB?B?BCCBBBBB3B@BCCBBBBBBAB=BBBCDDC5CE@D?CCC<DCC?CCCCBBA:::0;@BB?B@@=?@CABCCCCCBBBCCBC?CCDD>AABBCBBC@D@C@A?@CFCCBCC@BBBAAA?BB>9899??999,98829DCCDC)CC@9868@A@@@;A<@@@@<@=@@BBB?BCBAAAB?B@CCC>C9979AAACCBBAAAABBBAAACCBBBBAAAB@C@B?BACCDCA
@ATNG8:00717:04650
ATGGTAGGACGAGCGTCTGAGAGGTACTCATTCGTTTCGGAAGAGACAGGTACGTTAATAGTTAATAGCGTACTTCTTTTTCTTGCTTTCGTGGTATTCTTGCTAGTTACACTAGCCATCCTTACTGCGCTTCGATTGTGTGCGTACTGCTGCAATATTGTTAACGTGAGTCTTGTAAAACCTTCTTTTTACGTTTACTCTCGTGTTAAAAATCTGAATTCTTCTAGAGTTCCTGATCTTCTGGGTCTACGCTCGTCGCGCTACCATCGATTCCGGATAGTCT
+
388384;298899:955<??ABC@C@@@BBB?CCCC>BB?B@BCCCCCC@BBCCC?C?CDCD?C@CCCCBBBBB>@@@@>0>@;ABCB=CBBCACCC@CC?@@BBCD@BBBBCCCC@CDD?B?CCBBBBBB>@@DD@CBBBBCDBBBBBCCBBA?BCC?BB?B?BBCCBCCEC@D::::6:=C9::9:9*:A@BC>BBDFCCCBBA=AAAA0AAAAB@C?CB@BAABBBB?B@BBCBAB>ABCC>CBABCCCDBBABBAAABCB>AABBCC<=;=>??@A@??
@ATNG8:00736:04638
GATGGTAGCTCTGCTCTGACTCTCGTACTCATTAGTTTCGAAGAGACAGGTACGTTAATAGTTAATAGCGTACTTCTTTTTCTTGCTTTCGTGGTATTCTTGCTAGTTACACTAGCCATCCTTACTGCGCTTCGATTGTGTGCGTACTGCTGCAATATTGTTAACGTGAGTCTTGTAAAACCTTCTTTTTACGTTTACTCTCGTGTTAAAAATCTGAATTCTTCTAGAGTTCCTGATCTTCTGGCGCGTATGTATGTCGCCTACCATGATTCCGGATAGTCT
+
8C@@?B@@;>><;:CCCDCBBCCCICBBBDBB???CC<@BC:CCCC==@;>>;;:5:59::<9=9=C954==<=>??:::);;4;777(3:;;6<??979079@==@??8=AA=;;7;?>=F=B@>====?;?AAA<;;;BAB=>=>>>:865=085>68858:87:=;585A685>>@/=6<-//;;;,///<<-/7>>;9:<7828CDD/A886A=D=CD:?>CA=>=<@;??AE>=9=?>5::??A;;;?>;;;@@@<A@@:=>>996=36*-----79
@ATNG8:00716:04719
GATGGTAGGCGACATACATACGCGCCAGAAGATCAGGAACTCTAGAAGAATTCAGATTTTAACACGAGAGTAAACGTAAAAGAAGGTTTTACAAGACTCACGTTAACAATATTGCAGCAGTACGCACACAATCGAAGCGCAGTAAGGATGGCTAGTGTAACTAGCAAGAATACCACGAAAGCAAGAAAAAGAAGTACGCTATTAACTATTAACGTACCTGTCTCTTCCGAAACGAATGAGTACTATGTAGAGCTCTATACTAATCGATTCCGGATAGTCT
+
CB@@>@BB?CBBBCBCBBBCEBAAC?CCD@BBCCA@<@?BBBCCCC?BC?B?A>@9999*;>EFCCCCCC;;;0;A;;;;.;C>E5;<;*;DD>CBBBCDEA?>@AA@>BBB?BBBBDDDCDBBBCCCCD@DBBB?CABABBBC?CAC@@?@BBCCDBA?BCDAAA?AC?BBB=AABBC=999?BBCCD3CC@A?>>BBAB?:>:>ABB;?:?ACCC?BCBBAAB?B?BBD=BBA?BBBBBBCB>>=BBBBBBBB@@@@A>><>@@@A=D;?:AACC>>>
@ATNG8:00724:04717
GATGTAGAGAGACTGTAGCGCACCCAGAAGATCAGGAACTCTAGAAGAATTCAGATTTTTAACACGAGAGTAAACGTAAAAAGAAGGTTTTACAAGACTCACGTTAACAATATTGCAGCAGTACGCACACAATCGAAGCGCAGTAAGGATGGCTAGTGTAACTAGCAAGAATACCACGAAAGCAAGAAAAAGAAGTACGCTATTAACTATTAACGTACCTGTCTCTTCCGAAACGAATGAGTACAGAGAGTACGATATGTCTACCATCGATTCCGGATAGTCT
+
==DCCDCCCBBBBBBDCCFDCCBB>BCGACCCCBB?B?BBACAAA?AA>B?AAAABCCC2A?A?@@BCBA@@C;>?@@@@B0@B?B=ABA9ACC@IBBBCCCCB@B@BB?BDD?A@@@BDCCDDCBBBCCFACC??<@AA?=>993;<@BC@CCCCDDCD?CBBBBB@AA=ABC?BBBBD=B?>:<=>=?.:>9@:;:@@@?@<?<@@==:<:<<???=ACCBBBC@B@BBB>BBB>AABCCCBAAC>>>BBBCBBAA@:::AA;A:::A@=B7;7;>AA;;;
@ATNG8:00726:04728
GATGGTAGTATCTGTCTACGAGAGCCAGAAGATCAGGAACTCTAGAAGAATTCAGATTTTTAACACGAGAGTAAACGTAAAAAGAAGGTTTTACAAGACTCACGTTAACAATATTGCAGCAGTACGCACACAATCGAAGCGCAGTAAGGATGGCTAGTGTAACTAGCAAGAATACCACGAAAGCAAGAAAAAAGAAGTACGCTATTAACTATTAACGTACCTGTCTCTTCCGAAACGAATGAGTACGTGTGACGTACGTGAGCTACATCGATTCCGGATAGTCT
+
;=>E?ABBAC;66=;;;CB@@CB;;:;BA@DA@@BB?B=@@@884A7=:8?488777;;;,;/77;<;>??;>?8??@AAAA5AB>@6;;;6;DJAECCBBBB;;89?CC@BAA@CBBBCCCCCCCCBCBDD@CCA@>ABBBBAAA>A?BA@=@CCCBBCBA::;BBB@CC@CCC799@>>8>8939>??@A(AC??;;=?:;:>;>;>AAA:=:=?BAA>ADDBBBH@B?BBD>EBA>ABBBBBBB??>CCC::9@@:9:?>AAA?>>?==7<:<<??AA877
@ATNG8:00737:04717
GATGCCTCTGACTCTCGTACTCATTCGTTTCGGAAGAGACAGGTACGATTAATAGTTAATAGCGTACTTCTTTTTCTTGCTTTCGTGGTATTCTTGCTAGTTACACTAGCCATCCTTACTGCGACTTCGATTGCTGTGCGTACTGCTGCAATCATTGTTAACGTGAGTCTTGTAAAACCTTCTTTTTACGTTTACTCTCGGTGTTAAAAATCTGAATTCTTCTAGAGTTCCTGATCTTCTGGGCAGACTCTCACACGCCTACCATCGATTCCGGATAGTCT
+
///774:;<<=;;<===>?CCAAA8<<<>6;;5;8<444;44./7////)/)/::<8B453:::9<==265<<;'99.4488(//76)/-6066*----55168;<88;<8<:99=9:;:00////(/33:6333<;;9:===<//.5534/2261662736667///33055A;;+5.3.3;999)...88/885...5(..3.5555'562336:7<=8=CCD>??<??BCBBBC>AABF>BBBBAAABB@@@=AA?BBC@B>>>BB@C?B?BBBBBB@
@ATNG8:00742:04690
GATGGTAGGAGACACGTCGCACACGTACTCATTCGTTTCGGAAGAGACAGGTACGTTAATAGTTAATAGCGTACTTCTTTTTCTTAGCTTTCGTGGTATTCTTGCTAGTTACACTAGCCATCCTTACTGCGCTTCGATTGTGTGCGTACTGCTGCAATATTGTTAACGTGAGTCTTGTAAAACCTTCTTTTTACGTTTACTCTCGTGTTAAAAATCTGAATTCTTCTAGAGTTCCTGTTCTTCTGGTATACACACTCGCTCGCTAATCGATTCCGGATAGTCT
+
GCCC?@?B?BCCCCDCAABBCCCCCBBBCBAA<ABCC?CG@B@BABBIDCACCA@@@B?BCBA>A6;;>??AAAA=@@??=0=>*//66617;<<8;::8=A5383877188==>?BB>CBB<A=@@;;;=;;5;A?><>@@B@@@@@>>??;;;A:>>@<@@=B=AA===>@@B;A;;;;/:7<7:::::(//777.7-----3557.3333'3///82729?5><<<A995:;>??:::58//+/::=AA@@@A>>==>FC??:>>@@@<A<A;>==@?;;
@ATNG8:00717:04747
GATGGTAGAGAGAGCTCTCTCATCGTACTCATTCGTTTCGGAAGAGACAGGTACGTTAATAGTTAATAGCGTACTTCTTTTTCTTGCTTTCGTGGTATTCTTGCTAGTTACACTAGCCATCCTTACTGCGCTTCGATTGTGTGCGTACTGCTGCAATATTGTTAACGTGAGTCTTGTAAAACCTTCTTTTTACGTTTTACTCTCGTGTTAAAAAATCTTGAATTCTCCTAGAGTTCCTGATCTTCTGGCGCGTATGTATGTCGCCTACCATTCGACTTCCGGATAGTCT
+
8:/0)/:4;:>>>@@955=;;;=?AA@@??@B=BCBB>CFGH@BBDBBBD:;6;;=9>?BCAB<A@B::5>=99:433===+3317333(333828<;38;)////::58::8>>BB=<=<8=8<<A=>=>@<@@@E388=;;;???===@?;;;5;:;98818<AB@>>>>BB8=6777-7)/)/3333(37----(//77889;9939AAAA'965/5517;?@@:>>@>??<?<@@???@=A@A<@:::<==:::>>@>==9===577179767166:6:==;;;?
@ATNG8:00719:04764
GATGGTAGCGCGACGAGCGTAGACCCAGAAGCATCAGGAACTCTAAGAAGAATTCAGATTTTTTAACACGAGAGTAAACGTAAAAAGAAGGTTTTACAAGACTCACGTTTAACAATATTGCAGCAGTACGCACACAATCGAAGCGCAGTAAGGATGGCTAGTGTAACTAGCAAGAATACCACGAAAGCAAGAAAAAAGAAGTTACGCTATTAACTATTAACGTACCTGTCTCTTCCGAACGAATGAGTACGATGAGAGAGCTCTCTCTACCATCGATTCCGGATAGTCT
+
5<>>@CDCA@;;5=555=@<BAAAD=BAA>0//<<;A?@@00000)0>49:6:6333379998$8/7;9;;8@@?AB>BDGCDDD3AB?@:EDD8CCC@CCCCBAA;;;0;@BB@C@@>@CCACCCDBBA@ACBBB@BBBB?AABCCBCC?B?BAA?ABCBBBCC@A@??BB?CC?AAA499999+3::<?=>>>>';=6//*//;@>==9<7;<984:<A=AAB?BBBBBCB?B?BB?BBD?CACDCCBA?998=BAAAA?:;;====?=A898??=B<@<??==>==
@ATNG8:00727:04769
ATGGCTGCACACTCTGTCCAGAAGATCAGGAACTCTAGAAGAATTAAGATTTTTAACACTGAGAGTAAACGTAAAAAGAAAGGTTTTAACAAGATCTCACGTTAACAATATTTGCAGCAGTACGCACACAATCGAAGCGCAGTAAGGATGGCTAGTGTAACTAGCAAGAATACCACGAAAAGCAAGAAAAAGAAGTACGACTATTAACTATTAACGTACCTGTCTCTTCCGAAACGAATGAGTAACACATCGTCGTGTCGTGCTACCATCGATTCCGGATAGTCT
+
///)/88@A@@<;:@??@=AAB?CBBCAA<A=>>@00/<8<<8>272//////$-(-----//79:::3;;:9;;;(///(/3999&/)//)///3888889236;;33333(337889333:;<<:;<A5<;;96;;9599//+.288?=C???>AAA>ADBBCC@BB>AA@<>>0000&///(/;;:;+//*3999?A999B?B?BBB?;?:A@>?;9=::::::5;4:>A:@@?=?@@>00+00/;>?=@@BBA@A@@@@??@<<>@AAA=A<A?AABBBBB
@ATNG8:00727:04777
GATGGTAGAGTACAGTGTAGTAGACCAGAAGATCAGGAACTCTAGAAGAATTCAGATTTTTAACACGAGAGTAAACGTAAAAAGAAGGTTTTACAAGACTCACGTTAACAATATTGCAGCAGTACGCACACAATCGAAGCGCAGTAAGGATGGCTAGTGTAACTAGCAAGAATACCACGAAAGCAAGAAAAAGAAGTACGCTATTAACTATTAACGTACCTGTCTCTTCCGAAACGAATGAGTACGAGAGAGCACACGTGTCTACATCGATTCCGGATAGTCT
+
;:@A@@ADDCAAACCCCDCCCCCCC@CCDACCCBBB@B@BBBCCCC?BB?CACBBBCCCC3C?CCABBBA@BBA;@AAABAA0@A=B5;;;.9AC?CCCCCCC;98;@BB@@@@@BBCBCCCCCCCCBBBBC?BBBB?BAABBBAA=B@CCC?BBBCABBB?BBB@@A@BB?BBB?BCBBA<@>>;9:::9(9=:>;;;BDBAA;?<?@@@:>:=BCBB@BBBABCB?B?BDD>CCC?BAABBBCBBBBCA=@@BCBB?@>==>A??===A=C=C=??>>===
@ATNG8:00729:04771
GATGTAGGTGCACATGAGTGTATCCAGAAGATCAGGAACTCTAGAAGAATTCAGATTTTTAACACGAGAGTAAACGAAAAAAGAAGGTTTTACAAGACTCACGTTAACAATATTGCAGCAGTACGCACACAATCGAAGCGCAGTAAGGATGGCTAGTGTAGCTAGCAAGAATACCACGAAAGCAAGAAAAAGAAGTACGCTATTAACTATTAACGTACCTGTCTCTTCCGAAACGAATGAGTACGATGAGAGAGCTCTCTCTACCATCGATTCCGGATAGTCT
+
BAAAABC@CCCCBCBCBCCCCCCC@CCC?BBBCBC?B>AABCCBB?BC@DADCBBBBBB2B@BBCBBBCEECC9B:;;;;;%;A=A?BAA9@@B>BBCBCCC997:?CAAC=><@CCCBBBCEDDDCBBBD?BBDD?AABBBB??<@@BBB@CCBBBBBBBBBCBAA=@C@:::ABBACC=A@A======,==:?AACCBBBC@D?CCBB@B@CCBBC?BBBCAAE@C@???:?AA?B@@@CBBBB@??CBCCBCEB=>;;;==<A888A@=B=B=??;;;??
@ATNG8:00732:04761
GATGGTAGAGTATCATGTGTATCTCCAGAAGATCAGGAACTCTAGAAGAATTCAGATTTTTAACACGAGAGTAAACGTAAAAAGAAGGTTTTACAAGACTCACGTTAACAATATTGCAGCAGTACGCACACAATCGAAGCGCAGTAAGGATGGCTAGTGTAACTAGCAAGAATACCACGAAGCAAGAAAAAGAAGTACGCTATTAACTATTAACGTACCTGTCTCTTCCGAAACGATGAGTACTACTCTCAGAGACACACTACCATCGAATCACGAAAGTCT
+
43557<<BABB;;@@ABBBCCBCBD?ABA=AA@B;;6<<;;;;9@A=AC=@<>@?<BBBB1C?ABACCCBBBBB=BBACDCD3CC@C@CDD<BBC@DCCBBB@;;.7:8938;:8<=A<ADBBBBCBBBBBB>AA;;6;;;ABBAB=B@B;;9;AAABCCC@CEC@=@:00,0;;+0:?B<??@=??>?>.7@:@799AA@@A<?<???>5;5;;ABB?;;;CEEE@A<AAA>A000@?=AACAAAB?@?DBB999@>:99@>9=///6/66;<@@A<ACCC
@ATNG8:00735:04743
GATGGTAGCGCACACATAGATACAGTACTCATTCGTTTCGGAAGAGACAGGTACGTTAATAGTTAATAGCGTACTTCTTTTTCTTGCTTTCGTGGTATTCTTGCTAGTTACACTAGCCATCCTTACTGCGCTTCGATTGTGTGCGTACTGCTGCAATATTGTTAACGTGAGTCTTGTAAAACCTTCTTTTTACGTTTACTCTCGTGTTAAAAATCTGAATTCTTCTAGAGTTCCTGATTTTTCTGGGTCTCTCTCTCACGCACTATCGATTCCGGATAGTCT
+
CCBB?CBBBBCCCBDDDBBBBBCDGCBCCDAA>ABDE>BA?B?CCCCCCC@CCEDD@C?CBCC?C?BBCCBBBCC@CBBBB1CB@BACD>CCBC?CCCACD?AABDCF@CCCDDCBB?BCD?B=CCCCBBBC@CCCC?CCCCCCCCCCCCCCBBB?CBB?BB@D?BBAACCCCC@BBBDC;C>B>BBBBA0AC:;:8;CCDDCCCCC@BBBB2A@@BA=A>BB?BCCCCBB?B@CDCCCCC3C:::7:@@AABCBBBBBBBB=>?BBBBC?A?A?CCBCB@@
@ATNG8:00738:04741
GATGGTAGCTCTGCTCTGACTCTCGTACTCATTCGTTTCGGAAGAGACAGGTACGTTAATAGTTAATAGCGTACTTCTTTTTCTTGCTTTCGTGGTATTCTTGCTAGTTACACTAGCCATCCTTACTGCGCTTCGATTGTGTGCGTACTGCTGCAATATTGTTAACGTGAGTCTTGTAAAACCTTCTTTTTACGTTTACTCTCGTGTTAAAAATCTGAATTCTTCTAGAGTTCCTGATCTTCTGGGCTGCGCTGATATGCGCTACCATCGATTCCGGATAGTCT
+
----(--8<?:;>:<<<956;99;;655<;44.4:<<5<?<D:>BCCCCC@CCDCD@GBEC@@?B@BCCCCCAA@@BAAAA0@A=AABC>A@C@7:9A=CC?A@BBCEGCCCCBBAA>ACC?B?BDCBBBBB?AACC>BBBBDBAADCCCC@AAB@C@@=@B@C?BBBCCCCCC@BCLFE=C?A<BBBBB5CCCCC>BABBCCB@???BABB3;;;BB?B@BB?BBCBB@@=?=AA@ABB=?@BC=C;;;FEFFEECBCBBB;;;?;<;BBA>A=@=@AADB::
@ATNG8:00740:04777
ATGGTAGGACGAGGCGTCTGAGAGGTACTCATTCGTTTCGGAAGAGATAGGTACGTTAATAGTTAATAGCGTACTTCTTTTTCTTGCTTTCGTGGTATTCTTGCTAGTTACACTAGCCATCCTTACTGCGCTTCGATTGTGTGCGTACTGCTGCAATATTGTTAACGTGAGTCTTGTAAAACCTTCTTTTTACGTTTACTCTCGTGTTAAAAATCTGAATTCTTCTAGAGTTCCTGATCTTCTGGTATACACACTCGCTCGCTACCATCGATTCCGGATAGTCT
+
334.44/)/87//)/::<444:::7<<<<@<<6@99959A=A@ADECCBB>BBBCGADAEDCB@CAGCCFGCCCC@@@>>>0>?<ABCD>BCCC?AAD?CC;;;ADDF@BBHCCB;;:;BB@E@DDCCBBBC@BBBC?CBCCCBBBB@@@@@BBD?BBC@BC?C?C@@ACCCBC@BCCHK<K@B?ACCCC2BB;<<7;CBBBCBB@@>ABCB2B;;;A<?<@A>BBBCC@@?@@AAABBC?BBGACBBBBBBCCCCFAAACCCCC?BBBAAA?B?B@BBBDBBC
@ATNG8:00715:04798
GATGGTAGACATATCGTACTCTCTGTACTCATTCGTTTCGGAAGAGACAGGTACGTTAATAGTTAATAGCGTACTTCTTTTTTCTTGCTTTCGTTGGTATTCTTGCTAGTTACACTAGCCATCCTTACTGCGCTTCGATTGTGTGCGTACTGCTGCAATATGTTAACGTGAGTCTTGTAAAACCTTCTTTTTACGTTTAACTCTTGTGTTAAAAATCTGAATTCTTCTAGAGTTCCTGATCTTCTGGGTGCGCTACAGTCTCTCTACCATGATTCCGATGAGTCT
+
3=<<=AACABA@>===>CCCC=??@><;<<<<7;?B>7>B?B>@@@<<<<9=;::?07-3==94::>BA?:?733,333333#3717773(337,75;7;5;<8797<AB=B=:?>@??<@CC:>:=>?:;:>A5;;:;5:===@@:;;===?;<;:)///55/9<99;;779683555@@.@2:386666)6====,/,/6666:=<<18787(7786;:>:>C;A?@@>==9=<=>>@BA8:///)///<<=BA@A@@@>>?:;:5///997;38;:99=:99
@ATNG8:00724:04828
GATGGTAGCGCATATCAGCGCAGCCCAGAAGATCAGGAACTCTAGAAGAATTCAGATTTTTAACACGAGAGTAAACGTAAAAAGAAGGTTTTACAAGACTCACGTTAACAATATTGCAGCAGTACGCACACAATCGAAGCGCAGTAAGGATGGCTAGTGTAACTAGCAAGAATACCACGAAAGCAAGAAAAAGAAGTACGCTATTAACTATTAACGTACCTTTCTCTTCCGAAACGAATGAGTACGATGAGATCTCGTGTGCTACCATCGATTCCTGATAGTCT
+
:<<@?B???BCBCBCCDDDD@@?@@;@CB@CEGFCC?C@CC@A@AA<@@?A?B@B;;;;;*;5;;@;:9?99990=999999$9;5:9=9=+=99.6@AAABB@A>@?BD@CBB@DCBAACCCECABBBCBC@BBBBBCCBBCCCB>B>B::7;CBBBEDDA@@A@AA@BB?BBB?AAADD=B:999BBBB3AA>AAA@@A@@A=A>?=AA4818>BAA=@@;@CCC@B@EEE=BBL?ABBCBBBCBBBBBBBCBBAAA@A@BCC<?>AAAC?B?BBCCA>??>
@ATNG8:00762:04792
GATGGTAGTGCGTGAGAGAGAGACCCAGAAGATCAGGAACTCTAGAAGAATTCAGATTTTTAACACGAGAGTAAACGTAAAAAGAAGGTTTTACAAGACTCACGTTTAACAATATTGCAGCAGTACGCACACAATCGAAGCGCAGTAAGGATGGCTAGTGTAACTAGCAAGAATACCACGAAAGCAAGAAAAAAGAAGTACGCTATTAACTATTAACGTACCTGTCTCTTCCGAAACGAATGAGTACGAGAGAGCACACGTGTCTACCTTCGATTCCGGATAGTCT
+
3=;A=AAA@@;;>>>B>?><:A;;9)5<<.69ABA@;@99:4<@@A?A@>A@BBACCDDD+B>@8888393//6.//--999'--(-3:::.;<>8<66599<555)47::5<9905A99:C?CCICBBCCCDADBBB=@;;;ABBC=B>A;;49>>:??CC?>>>>:>7?=18;8,3377818;;8====AA(=B>=8=BA==96+/*/99:)/)/:>000;AACBBB?D=AAD@CA@;>>@@AABCBCDCBAAABDBBBCB;;;=9=;?AAB;><><=<::;::
@ATNG8:00727:04833
GATGGTAGAGAGACTGTAGCGCACCCAGAAGACTCAGGAACTCTAGAAGAATTCAGATTTTTAACACGAGAGTAAACGTAAAAAGAAGGTTTTACAAGACTCACGTTAACAATATTGCAGCAGTACGCACACAATCGAAGCGCAGTAAGGATGGCTAGTGTAACTAGCAAGAATACCACGAAAGCAAGAAAAAGAAGTACGCTATTAACTATTAACGTACCTGTCTCTTCCGAAACGAATGAGTACGATGAGATCTCGTGTGCTACCATCGATTCCGGATAGTCT
+
39:<7;;B@@?@@@955;;;;<;AA6900:>.-----383:<<555<04/161///68:9:+://4>:88::;;>7=?BCCCC1@@?A?BCC<FCCACCCCCCE@@?A@GH@DBB?BCBBFCDBBBCCCCCCD@BBBC?CBBCBBAA>B?CBB?BCCBBDCC?CDDBCB@CC@:9:?BBBBB>B@@;::9::(:A@BAABB?>>><@=@??A1818?AAB@CBBBBDG?B????8???>?BBCCCCCBBBBBB>>;;;??688>>B<@@A@@@=A<@:==:@000
@ATNG8:00736:04853
GATGGTAGCGCGACGAGCGTAGACCCAGAAGATCAGGAACTCTAGAAGAATTCAGATTTTTAACACGAGAGTAAACGTAAAAAGAAGGTTTTACAAGACTCACGTTAACAATATTGCAGCAGTACGCACACAATCGAAGCGCAGTAAGGATGGCTAGTGTAACTAGCAAGAATACCACGAAAGCAAGAAAAAAGAAGTACGCTATTAACTATTAAACGTACCTGTCTCTTCCGAAACGAATGAGTACGATGAGAGAGCTCTCTCTACCATCGATTCCGGATAGTCT
+
5=>A@CFCDB@?;>@@=B<:9955605<=9696=;;7;:==B@@@C@CC@B?A?::8CAA1D9778<:88;333(38:::<<*<<8<:>>>2CCA>ACAA@DD;;;:?CC@@AB@CCDCCCCCCCCCCBBBB?BA@@>@CBDCE;:9<ACCC@CCBBCBBC?BBBCCB?BB?BAA?BAA?B:?=<999::99%9@;;:;>A>@@@<@899::-87(6=BBC?CCCBBBB?B@BBD>DBB?BBBBBBDDCAAABD@@@>;::<88888:>>A@@@=B<@8<;@@@A>
@ATNG8:00739:04844
GATGGTAGCGCGACGAGCGTAGACCCAGAAGATCAGGAACTCTAGAAGAATTCAGATTTTTAACACGAGAGTAAACGTAAAAAGAAGGTTTTACAAGACTCACGTTAACAATATTGCAGCAGTACGCACACAATCGAAGCGCAGTAAGGATGGCTAGTGTAACTAGCAAGAATACCACGAAAGCAAGAAAAAGAAGTACGCTATTAACTATTAATGTACCTGTCTCTTCCGAAACGAATGAGTACAGAGAGTACGATATGTCTAATCGATTCCGGATAGTCT
+
=BCC?CCCCCBABBBBCCCCCC99929<>?BBCBBB@A?CAA@@@@=@A?A=@@773333$7=?AACB997?@@8?8:5555$5:5:.555&5<<9@AABBBB:;;;@CC@CCC@BCCCDBDCCCDCBBBCC@CB@@>@BAACBBB=B@B@@=@AAABBBB?BBBCCD=??>?A:8===>=5:8828>?AA/??:;;:?@@AAB7;7:=@@6;7;@@@@=A@@@>==<@:>>@:@@@<>>>>@@@@@@@@ABA>>>>@??>=>B=D@?@B<?=?<>>A>>>>
@ATNG8:00740:04860
GATGTACGCTATACGTATATCTATGTACTCATTCGTTTTCGGAAGAGACAGGTACGTTAATAGTTAATAGCGTACTTCTTTTCTTGCTTTCGTGGTATTCTTGCTAGTTACACTAGCCATCCTTACTGCGCTTCGATTGTGTGCGTACTGCTGCAATATTGTTAACGCTGAGTCTTGTAAAACCGTTCTTTTTACGTTTACTCTCGTGTTAAAATCTGAATTCTTCTAGAGTTCCTGATCTTCTGGGTGTATCAGCGAGTATCTACCATGATTCCGGATAGTCT
+
:::;A;44>;55;<BACBBA?@?>;AA=>@;;.9:;9:&59497<>CBBAA@;;;BB4;65>9B;?:::<>9==8<48977&383<333(3;:;8==>;=>-//=99?8?=CBBBBB?BBB<B=A>>=<<:;5:=>>5;;>=898@>>>@C;<;B;??D=CB<><>899>>>@A@<=::::2:,//599999*8535:.555/..9876-555'298884847737@@=8:98=6<>???B:>>AA:=>==>A==>B@???A>==@<???@@=C<A;@@@A>>>
@ATNG8:00740:04866
GATATCGTACTCTGTACTCATTCGTTTCGGAAGAGACAGGTACGTTAATAGTTAATAGTCGTACTTCTTTTTCTTGACTTTCGTAGGTATTCTTGCTAGTTACACTAGCCATCCTTAACTGCGCTTCGATTGTGTGCGTACTGCTGCAATATTGTTAAACGGTGAGTCTTGTAAAACCTTCTTTTTACGTTTACTCTCGTGTTAAAAAATCTGAATTCTTCTAGAGTTCCTGATCTTCTGGCGCGTATGATATGTCGCCTACCATCGATTCCGGATAGTCT
+
66>/555<==<====>;@;=<79455)595:7=66:A@@7<==<<;A=:44;5939844484333-33333$396334==5=@??=<>==;00*//86786::8<>?;::7;:4>(0*/66>@BA;@9720577755522266:;<<?8>BB9>=)..(--(---579:8666@@2>9=455555$59:9;)/////99<>><?????%<5544.45:;6;;95555.5.55<;;9166=7<:9///;////55:<<<8<==166????@D@B?BBB@@@@
@ATNG8:00742:04834
GATGTAGCTCTGCTCTGACTCTCGTACTCATTCGTTTCGGAAGAGACAGGTACGTTAATAGTTAATAGCGTACTTCTTTTTCTTGCTTTCGTGGTATTCTTGCTAGTTACACTAGCCATCCTTACTGCGCTTCGATTGTGTGCGTACTGCTGCAATATTGTTAACGTGAGTCTTGTAAAACCTTCTTTTTACGTTTACTCTCGTGTTAAAATCTGAATTCTTCTAGAGTTCCTGATCTTCTGGGCAGACTCTCACACGCCTACCATCGATTCCGGATAGTCT
+
CCABBCBBBBBCBECBCBBBCCCCCCCCC@@?@CCD>BB>B?CCBBBCCAECFAA?B@C@A@@C@CDCCCBCCC@CCCCC5DE?CBBA;@@;;:;CJ@II?AA@GCEACICBBBCC?BBD@C@CCCCBCBB<@@BA>BCCCCBBACCCBBBCBB?BB@>AE@C?AACCBCCCDAEJEIF<C?B>;;:::*9CCCF?DFCBBBAA@B?CDC;CCDA@?@@AA>BBBBABC?B@CBBBAA?BBDC>CCCBBCCCBCAACCC@CCC?B@@@CF@C?B?BBBCAAA
@ATNG8:00743:04851
GATTAGGAGATACGTCGCACACGTACTCATTCGTTTCGGAAGAGACAGGTACGTTAATAGTTAATAGCGTACTTCTTTTTCTTGCTTTCGTGGTATTCTTGCTAGTTACACTAGCCATCCTTACTGCGCTTCGATTGTGTGCGTACTGCTGCAATATTGTTAACGTGAGTCTTGTAAAACCTTCTTTTTACGTTTACTCTCGTGTTAAAAATCTGAATTCTTCTAGAGTTCCTGATCTTCTGGTGAGATATGCATGATGCTACCATCGATTCCGGATAGTCT
+
??B:CC@BBBCCCCBBBBBBBBBBBAAD@@?ABBD>CC@C@CCCBCBD@DD@AB@D@BABC@D@BABBBBB?><>?A@A3BB>A@BB>BBBC?BBB?BB>???BBC?AABABBCC>B?@<@?>>>A;;;>:999=6:9ACA>>>@@BAA>>>A9===;@A;><>@;;;;@//-/9:@@2@9D:>?AAA/AB:::1//////999>18889(7::8:3:6=>;?@???BB=D9==@@??8;;B=A??????@@@AEB>;;:8896:///<<6:6:9>>;;;AA
@ATNG8:00745:04861
GATGGTAGCTCTGCTCTGACTCTCGTACTCATTCGTTTCGGAAGAGACAGGTACGTTAATAGTTAATAGCGTACTTCTTTTTCTTGCTTTCGTGGTATTCTTGCTAGTTACACTAGCCATCCTTACTGCGCTTCGATTGTGTGCGTACTGCTGCAATATTGTTAACGTGAGTCTTGTAAAACCTTCTTTTTTACGTTTTACTCTCGTGTTAAAAAATCTGAATTCTTCTAGAGTTCCTGATCTTCTGGATACACTCATGTGCACCTACCATCGATTCCGGATAGTCT
+
33:;7;BCBA=@A>BBB@@ABBBBBABABB@A=@AAA=BE@G?CBBBDDD@BCCCC@C@CCCB@E?DBBBCDEKD@@@@@>0>A?C???<?ABB?CBCAKL@BBBCCC@CCCCCCBC@CCC@C?CCDDCCBB?BBCC?CBCBCBCBCCCBCABAC@DCC?BB?B?BBDFECCBC<AABBB9B>C;;;::::%;A<<;<.<@CBCBEBA@4;9;:;$;99AB?B@CC?BCFDC@A?@@BBBCCC?BAB@CCDCCCBBBAAADDCC?BBB@B9:9BC@C?C?BBCC?>>
@ATNG8:00746:04848
ATGGTAGTGTGTCTCTGAGAGTAGTACTCATTCTGTTTTCGGGAAAGAGACAGGTACGTTTAATAGTTAATAGCGTACTTCTTTTTCTTGCTTTCGTGGTATTCTTGCTAGTTACACTAGCCATCCTTACTGCGCTTCGATTGTGTGCGTACTGCTGCAATATTGTTAACGTGAGTCTTGTAAAACCTTCTTTTTACGTTTACTCTCGTGTTAAAAATCTGAATTCTTCTAGAGTTCCTGATCTTCTGGCTCTCGTAGACAGATACTACCATCGATTCCGGATAGTCT
+
///)//8:?>944445555:<;9;=666<993////;;&///(/:.75666//)/66///(3,33393:68;;@@9978/37733$3838;<<5;8;;6;;=9>B>ABBBBCEICFDCCBB@BBB@D@DFCCCCBB@BCFF@CCBCBBBBCBBACBBBC?CBB?BC@C@BBBCBBCDD@CBBBB8@=@;::999(9DDEG>C@AACCAAAB=AAAA,@@@ACAB@DC@BBBCCCC@C@CCCCCC@A@A@CCAAABBBCDCDCBBCCCCC@BAABCC@C?C@CEDDBBB
@ATNG8:00715:04885
GATGGTAGTGATACAGATAGACACCAGAAGATCAGGAACTCTAGAAGAATTCAGATTTTTAACACGAGAGTAAACGTAAAAAGAAGGTTTTACAAGACTCACGTTAACAATATTGCAGCAGTACGCACACAATCGAAGCGCAGTAAGGATGGCTAGTGTAACTAGCAAGAATACCACGAAAGCAAGAAAAAGAAGTACGCTATTAACTATTAACGTACCTGTCTCTTCCGAAACGAATGAGTACGATGAGAGAGCTCTCTCTACCATCGATTCCGGATAGTCT
+
:>>:7::?@@@AA=>C<ABBAAAB:=@B459>9;9=C?A@@???B>AA@D???@AABB?.@3373997;97:9+9794444$44.43;;;1;BC@BBCCCCC;;:;?BB?CCF?BB;;;CBBCCHCCFBBC@AA;;7;AAABBCC?C@C@@=A@A@AAACACCABBB@BC?ABC?BD:::27;<88899:(9A?AAABAA>==:=;>>AA9=8=>@@@@CDDAAAB@B?A@@9>::39?ABBBCDB9:9BCAAAB??==;;;=:9=///==9=9@7??AA;;<
@ATNG8:00720:04886
GATGGTAGGCGACATACATACGCGCCAGAAGATCAGGAACTCTAGAAGAATTCAGATTTTTAACACTAGAGTAAACGTAAAAAGAAGGTTTTACAAGACTCACGTTAACAATATTGCAGCAGTACGCACACAATCGAAGCGCAGTAAGGATGGCTAGTGTAACTAGCAAGAATACCACGAATGCAAGAAAAAAGAAGTACGCTATTAACTATTAACGTACCTGTCTCTTCCGAAACGAATGAGTACAGAGTGTACGATATGTCTACCCATCGATTCCGGATAGTCT
+
345<7<<C???<887///79;;5550//72///<<<8=:=====<<755057::;55555$59?ABBCCBBBLG=BA;;;;;';@<@4555&5<<5;666<<<=B=A?@@>@DD@AA@?@;;;CCCGBCCFD@A@@@<AAABBAAA5;4;:94:@ABCAA@>@CA@<@;00,0:6158//(///:4//////$/<83338:337B?=>442;5:1559>=8><996AA9A?BCD=B>><?@???AA>977=887?@?>?@>>?@A@@:AA<<@A;>:><@887@A?
@ATNG8:00724:04904
ATGGTAGCTCTGCTCTGACTCTCGTACTCATTCGTTTCGGAAGAGACAGGTACGTTAATAGTTAATAGCGTACTTCTTTTTCTTGCTTTCGTGGTATTCTTGCTAGTTACACTAGCCATCCTTACTGCGCTTCGATTGTGTGCGTACTGCTGCAATATTGTTAAGGTGAGTCTTGTAAAACCTTCTTTTTACGTTTACTCTCGTGTTAAAAATCTGAATTCTTCTAGAGTTCCTGATCTTCTGGTCTACGCTCGTCGCGCTACCATCGATTCCGGATAGTCT
+
---(------/;ABAB;4555555555:7//)/777.7:5<06;BBCAA?ACCCB?A=@CCB@CACDBCCCBBD@BCCCC3AA=BBBB=AABB6;6A==A=???@AB?CCBBBCCC@CCC@B@BDDC:;:B?AABB>A@BBCBBBCCCBDCCCC@DBB?BC?C@C@BB9:;BB?BCBDD;C@D@CBBDD3FD@@@9@@@9::@:::;??<=)9455;6;633/3;;;8888=8><=:8;-..74779>>>=>=>>@???898E<A=>=BB;?;?=B@@=;;;
@ATNG8:00727:04929
GATGGTAGTATCTGCACACTCTGTCCAGAAGATCAGGAACTCTAGAAGAATTCAGATTTTTAACACGAGAGTAAACGTAAAGAGAAGGTTTTACAAGACTCACGTTAACAATATTGCAGCAGTACGCACACAATCGAAGCGCAGTAAGGATGGCTAGTGTAACTAGCAAGAATACCACGAAAGCAAGAAAAAGAAGTACGCTATTAACTATTAACGTACCTGTCTCTTCCGAAACGATGAGTACTATAGACTATCTGAGACTACCATCTATTCCGGATAGTCT
+
=BCC@CB;95::::;=>===<<<<<7<5;49BBBBC@CADDBBBCC@BB?B?AB@:::::)9;?@AA???=;7737399909:==8=:??>0<;;6;=555;9995;8=>?BCC@<;;;;;CDDCBBBCBBB>@@@B8;:BAAAAA=A>A;;6;A@??=>?=???BBB?BB?CBB?B@B@>,000+0>>@@0@@<A===???@@;><>>AA<?;>>BCD@DC<;;AA?@<@>@9;000:::??>ABAAABBBBBBBCCCBBBBB?A:99AA>B?B?CCCCBA@
@ATNG8:00730:04905
GATGGTAGCTATACGTATATCTATGTACTCATTCGTTTCGGAAGAGACAGGTACGTTAATAGTTAATAGCGTACTTCTTTTTCTTGCTTTCGTGGTATTCTTGCTAGTTACACTAGCCATCCTTACTGCGCTTCGATTGTGTGCGTACTGCTGCAATATTGTTAACGTGAGTCTTGTAAAACCTTCTTTTTACGTTTACTCTCGTGTTAAAAATCTGAATTCTTCTAGAGTTCCTGATCTTCTGGTCTACTGACACTGTACTCTACCATGATTCCGGATAGTCT
+
49<<<ABBBB>CAA@ABCCCCBBB@A>;>@9:4;BCB>BCAF@CBBDCCB@CCBBB?C@BBBB@C@CBBBBBAAB=BABBB1BB>AABA:?A@@=@?D=AA9::AABB<??ABAABC?CCC?C>>>A><===:=ABB<A???AA;;<>=DB@===;;;;=AA<@;@ACCCBB@@;@AADD;B:=9=BAAA/AA>>>9>@@AA<=;8808=<=+=>>?@7;7;@=BA??>==;>=?>>=@@///:6::7::---99---<=<<=:670------3-32:;86//-
@ATNG8:00734:04893
GATGTAGTACATGATAGACGACACCAGAAGATCAGGAACTCTAGAAGAATTCAGATTTTTAACACGAGAGTAAACGTAAAAAGAAGGTTTTACAAGACTCACGTTAACAATATTGCAGCAGTACGCACACAATCGAAGCGCAGTAAGGATGGCTAGTGTAACTAGCAAGAATACCACGAAAGCAAGAAAAAGAAGTACGCTATTAACTATTAACGTACCTGTCTCTTCCGAAACGAATGAGTACTGCGCTCACTCTCGCCTACCATCGATTCCGGATAGTCT
+
:D@@@;ABCBEBBBBBBAB;;;BA>ABC@CCCCBC9;8;AABBBB?BD@D@C@BBCDDE5D?ABBJDBBBCCC>C@>>>>>0>C@D@BCB<BCCACCCDCBB996;<AA>BBC@CCCCCCBBABBBBBCCCDCBBB@BB@@@BBB>BAD;;;;CBABBBB@BCCDAA?AA=@AA;??@@@9???=AEGGD2BB?B???DDBAB?B?A@AA5998?CCF>@@AAABB=@>@BC>A@@>?ACABC@?@?BAA@??BABACC?BBB@EAAACB?B@C?BBDA>>>
@ATNG8:00735:04884
GATGGTAGGCGTGTGAGAGTCTGCCCAGAAGATCAGGAACTCTAGAAGAATTCAGATTTTTAACACGAGAGTAAACGTAAAAAGAAGGTTTTACAAGACTCACGTTAACATATTGCAGCAGTACGCACACAATCGAAGCGCAGTAAGGATGGCTAGTGTAACTAGCAAGAATACCACGAAGCAAGAAAAAGAAGTACGCTATTAACTATTAACGTACCTGTCTCTTCCGAAACGAATGAGTACGACGAGAGAGCTCTCTCTACCATCGATTCCGGATAGTCT
+
;;@@<@GDACBB:66CCCC@@>995/6CD?AABB<;6:=A@?@@BC=;;5;2:?>>??@?1>?CA?@@??@@AB9A@99:::):938;>?A5><====<<;???B?B@CB@?@;@@AADB@@>?>????BB<>=>A<@>>>AA::7;<>>B?BBCCBBAB?BCDC??;?A;??@<@@00,0=>6/8888'97/598;=?AAB<B=???C7;5;>>>>;?>>>?@@<@<@@B:?CB?@@@CCCCAAA???D@AA@@AA>=====;>AAAAA;>:A?ACDE788
@ATNG8:00735:04918
GATGGTAGATATATGCACGCTCTACCAGAAGATCAGGAACTCTAGAAGAATTCAGATTTTTAACACGAGAGTAAACGTAAAAAGAAGGTTTTACAAGACTCACGTTAACAATATTGCAGCAGTACGCACACAATCGAAGCGCAGTAAGGATGGCTAGTGTAACTAGCAAGAATACCACGAAAGCAAGAAAAAGAAGTACGCTATTAACTATTAACGTACCTGTCTCTTCCGAAACGAATGAGTACTACTCTCAGAGACACACTATCGATTCCGGATAGTCT
+
BCCC@CCCABBDBBBBCCDECCCCC@CCCAD@A@BD@C?BBBBBBC@CC?C@BAA??@@?.?>BBBBBCA@999,9@;;::9$9<7<.555&5<<:@:9:CCCAA?@@CE@FCC?BBBCCLDECCCCBDBBB?AA@@<@ABBCEAA>CAFBB@BBBCAAAC?BBDDCB?BC>AAA?@@@A@;???:@@@@A2@D>A???BCAAA;?;@@@@=?<?@CCC?BBBBBBB?D?BAC=BBB@BBBBBBBBAABBB@BBAAABBB=>>@>>>@A<>;>=AAAA888
@ATNG8:00737:04904
GATAGATACTCGCTGATACACCCAGAAGATCAGGAACTCTAGAAGAATTCAGATTTTTAACACGAGAGTAAACGTAAAAGAAGGTTTTACAAGACTCACGTTAACAATATTGCAGCAGTACGCACACAATCGAAGCGCAGTAAGGATGGCTAGTGTAACTAGCAAGAATACCAACGAAAATGCAAGAAAAAGAAGTACGCATATTAACTATTAACGTACCTGTCTCTTCCGAAACGAATGAGTACACATCCGTCGTGTCGTGCTACATCGATTCCGGATAGTCT
+
888CCA@@DB;;:B@@B99;CB=BA@;;@@@@@4;249::<>>9A@?B>AC?@?@@@2A?BBB@@=>/0//(//////&5<494999+9::27//0/87//,/7;;7;;;7:>?>@B=@CBA@@ABCB@BEFD?A@EBCCCC@DACCC?A>@<<0008<??B=B>BB1779,3,33333&3377377777'796855::22222+23755549487;7:2::76657174556(57;498::??=<:6//*/8>CDCCBB@::;;::;9333.36<7?@;<;;:
@ATNG8:00751:04893
GATGGTAGTGTGTCTCTGAGAGTAGTACTCATTCGTTTCGGAAGAGACAGGTACGTTAATAGTTAATAGCGTACTTCTTTTTCTTGCTTTCGTGGTATTCTTGCTAGTTACACTAGCCATCCTTACTGCGCTTCGATTGTGTGCGTACTGCTGCAATATTGTTAACGTGAGTCTTGTAAAACCTTCTTTTTACGTTTACTCTCGTGTTAAAAATCTGAATTCTTCTAGAGTTCCTGATCTTCTGGAGATACACATGATACTCTACCATCGATTCCGTATAGTCT
+
445>8<;;9:5::====BBCDCCBCFCBBDBB?BBBF>CC@B?BBCDCCC@EDCCC?B?BBDJAD@EAAAIDDCC@BBBBB0@@<@ABB=BCBB?BBC?CC@BBBCBIECCBBBCCC;;;F@G>CBBBAA;;:;CCC@CD;=;CCCECBBCB@@@?;;<?DF@C@BCCCC@A@A>@@BBB7B;@=AAEDH0BB;;;0;AA<;;BBBBABDCD5CCBBB@BBCCABDBBBA@=@?;;;BBB=@CCAFCCBBBCBAABC;;;BBBA@=@000;;5;:=@=@000;;
@ATNG8:00751:04904
GATGGTAGATATATGCACGCTCTACCAGAAGATCAGGAACTCTAGAAGAATTCAGATTTTTAACACGAGAGTAAACGTAAAAAGAAGGTTTTACAAGACTCACGTTAACAATATTGCAGCAGTACGCACACAATCGAAGCGCAGTAAGGATGGCTAGTGTAACTAGCAAGAATACCACGAAAGCAAGAAAAAGAAGTACGCTATTAACTATTAACGTACCTGTCTCTTCCGAAACGAATGAGTACTATAGACTATCTGAGACTACCATCGATTCCGGATAGTCT
+
44<<7<BAABB=C966DBAAACBA@=@C@?BCCC@@?@?BBB@@@B?BB@B?AAABAAAA3B?BBCBBBCD>=;3=>>?ABB5CD@D@BCC;CEC@BBBBECCA@>@@BB?BBB?BBAABCCCDCCCCCBBB@CCBB?BBBBBBCC?C@D@@>@BCCCCCD?BBCCCCADF????:?====8?<=9>>???1?C?BBABBCBBD;@:>>@@7;8;BCCC?CCBBABB@C@BBD>B??<?AA@ABBBBBBBBBBB?ABBBAABBBB?B@?@CC?C>A>@@BB999
@ATNG8:00755:04889
ATGGTAGCGCACACATAGATACAGTACTCATTCGTTTCGGAAGAGACAGGTACGTTAATAGTTAATAGCGTACTTCTTTTTCTTGTCTTTCTGTGGTATTCTTGCTAGTTACACTAGCCATCCTTACTGCGCTTCGATTGTGTGCGTACTGCTGCAATATTGTTAACGTGAGTCTTGTAAAACCTTCTTTTTACGTTTACTCTCGTGTTAAAAATCTGAATTCTTCTAGAGTTCCTGATCTTCTGGTCTACTACACTGTACTCTACCATCGATTCCGGATAGTCT
+
3883855:@::5559<55556556;;99=55.5:9;2::.4.4455555.555556<8=@BB>B?BAB995555.54444$4;399<>>6=659?4>:<8<?;853<<A=CAAABBBB?BBCAC?CCCCCCCC@EBBC@BBBCCCCCCCCCC@@@A?BBB=BC?B@CBBBBCBBA=@;;;;.;>C>A@@B@0@AAAB=BCBCDDAACE@FGHG5CCBCCACAIC@BBCBCCB?B@DDCCCC@BAB?CCCCCCCCBBBCDDCCCDCC@BAAACD@D<@=BCCCCBB
@ATNG8:00755:04896
GATTAGTGTCATATGAGAGTGTGTACTCATTCGTTTCGGAAGAGACAGGTACGTTAATAGTTAATAGCGATAACTTCTTTTTCTTGCTTTCGTGGTATTCTTGCTAGTTACACTAGCCATCCTTACTGCGCTTCGATTGTGTGCGTACTGCTGCAATATTGTTAACGTGAGTCTTGTAAAACCTTCTTTTTACGTTTACTCTCGTGTTAAAAATCTGAATTCTTCTAGAGTTCCTGATCTTCTGGGTCTCTCTCTCACGCACTACCATTCGATTCCGGATAGTCT
+
//:6:<=@?ACBB@@@BBBBB<<;;9:@:904:;;4=>9<>@B;;5558===>>8<8;;99.5.57/-----(-8167=99)//,44;>0546515<>79>655<;AC@CCCGCCBE?AAB@B>BB;<<:AA9@>@@49:?@B@@BBB@@@@;;;=BCC?AA@A000AABBCBB?CDEDE;D?A<;;;;;*;?:;;/;AA@BBAA@@.9959$9<<@@4:29A;@@@BB@@<@=A@>:;;7:;BC=@CCCCCCBCBA;;999//0*00*0<<<;=6@=@=9=9//
@ATNG8:00715:04975
GATGGTAGCTATACGTATATCTATGTACTCATTCGTTTCGGAAGAGACAGGTACGTTAATAGTTAATAGCGTACTTCTTTTTCTTGCTTTCGTGGTATTCTTGCTAGTTACACTAGCCATCCTTACTGCGCTTCGATTGTGTGCGTACTGCTGCAATATTGTTAACGTGAGTCTTGTAAAACCTTCTTTTTACGTTTACTCTCGTGTTAAAAATCTGAATTCTTCTAGAGTTCCTGATCTTCTGGGTCTCTCTGCTCACGCACTACCATCGATTCCGGATAGTCT
+
//:;4:@@=BBECBBBCDDBBBC<69?;@@@@;AAAB=BB?C@AA@BBBC@CDCCD@B@BCCC@C;;;BB@A=@A8ABAAA2==8>778+3::<-84;49?=@?>;??:>;;=A@AA?BBC@B<@@?886=?<????=???AAA@@???@@899;58889;;5;;??@AA>>>A=B====2=5;7;BBCB.>>===,//6///;=8<:>CBB/A@@@A<A=AA<AAAB;;;=A;>>BB;;7:@@E;B@;;9;///===???@>>>D9=;;;==8=:<7:963399
@ATNG8:00716:04966
GATGGTAGTGCGTGAGAGAGAGACCCAGAAGATCAGGAACTCTAGAAGAATTCAGATTTTTAACACGAGAGTAAACGTAAAAAGAAGGTTTTACAAGACTCACGTTAACAATATTGCAGCAGTACGCACACAATCGAAGCGCAGTAAGGATGGCTAGTGTAACTAGCAAGAATACCACGAAAGCAAGAAAAAAGAAGTACGCTATTAACTATTAACGTACCTGTCTCTTCCGAAACGAATGAGTACTATAGACTATCTGAGACTACCATCGATTCCGGATAGTCT
+
4:>>=@;AAAAA@A@BBABCBB;<;06<>9=DB995:@99@<;<5>7<<9<??@@AACCC1C<?@CAA@@?>??599;?>>?1@A=@4;;;6;BC?CCCBBBC;;:;ACDACCD?BBCCCBCBECCECCDBB?DCBB>AACCABAA<A?B::;;CBCCDCC@CBBCBB?BC?BBB<??AA@;><=9::9999%9@<A???BB?AA6:69;=>.918?@@@@DDBBACC@C@AA@:@@>=:9:@AAAAABBBCBBBBBDD@@@BCBB?B>??@A;?<??BBCCB??
@ATNG8:00721:04955
GATAGCACGACACGACGATGTGTACTCATTCGTTTCGGAAGAGACAGGTACGTTAATTAGTTAATAGCGTACTTACTTTTTCTTAGCTTTCGTGGTGTTCTTGCTAGTTACACTAGCCATCCTTACTGCGCTTCGATTGTGTGCGTACTGCTGCAATATTGTTAACGTGAGTCTTGTAAAACCTTCTTTTTACGTTTACTCTCGTGTTAAAAATCTGAATTCTTCTAGTAGTTCCTGATCTTCTGGTATGACTAGTGTACTACTACCATCGATTCCGGATAGTCT
+
=>C=B?;;<<=A?<@555=999?::::9=3=;:9)99.54?>>@?@@=A@@@@=B4;.:=>3=<@:><<<=8;,//:;;:+9=,/3333(3<<<5::?8;;6///8//)//6/33==8<@A@D?BBB??988<A??@=@????<;;@@?>?=;::4:9<8?<9>:777///86747::99+737295999(--777'--22339;7737==A*95//8(/(/8386655553).)...258288849@888>9;:=;;;=;898;;5:>>>>A=A<@;AABB?;;
@ATNG8:00726:04964
GATGGTAGGCGACATACATACGCGCCAGAAGATCAGGAACTCTAGAAGAATTCAGATTTTTAACACGAGAGTAAACGTAAAAAGAAGGTTTTACAAGACTCACGTTAACAATATTGCAGCAGTACGCACACAATCGAAGCGCAGTAAGGATGGCTAGTGTAACTAGCAAGAATACCACGAAAGCAAGAAAAAAGAAGTACGCTATTAACTATTAACGTACCTGTCTCTTCCGAAACAATGAGTACGATGAGAGAGCTCTCTCTACCATCGATTCCGGATAGTCT
+
6600)/::;<AA<A@@996=<A@BC?BBBACCCC;;6:=@@CDC@@;;:493979:9999$58>>?>?>>@=BB:@9::BBB0BB>B?CCC;CCC?BDCA@@BBB@B@CE@CBB?BBB@@ABBAABBBBBCB>A;:;?AAABBAA@=A;;;;6:@>BCB=B????@A??BB?BBG=>>BCF>DAA>ABBBBB)BB?AAAADBAAA?B>AA=C>E;>>BBCACFBBCBC?C?BCC>@@>@BB???AAB???BBB???:=;:0//=606-//65/5056<<@@656
@ATNG8:00733:04978
GATGGTAGCGCACACATAGATACAGTACTCATTCGTTTCGGAAGAGACAGGTACGTTAATAGTTAATAGCGTACTTCTTTTTCTTGCTTTCGTGGTATTCTTGCTAGTTACACTAGCCATCCTTACTGCGCTTCGATTGTGTGCGTACTGCTGCAATATTGTTAACGTGAGTCTTGTAAAACCTTCTTTTTACGTTTACTCTCGTGTTAAAAATCTGAATTCTTCTAGAGTTCCTGATCTTCTGGGTGTATCAGCGAGTATCTACATCGATTCCGGATAGTCT
+
;ADC@@?@BBCCBBBBECCCCCCCCCCCCC@?>?AAE=BB@C@BBBCCCA;>>A00+/6:>:B@C@CCCCCBBBC?BBDCD0;;79@AG<CBCC@CCB@BI?ABBDCIACCCCCCCE@CCC?C@CCBBCBBBACCCC@CCCCCDCCCCBBBBDCC?CBB?BB@B@CAAABBCBB=?::::-;>B;AACCC0CCBBB;A@CBCCCAAA@BCCC5CCCFM@B@BC@BBBBCCC@B@BBBCCC?CCDD=BCCCDCDBAAABBBCBCCCCCCCCC@C@D@CCCC:::
@ATNG8:00740:04969
GATGGTAGCAGACGTGACAGAGCGCCAGAAGATCAGGAACTCTAGAAGAATTCAGATTTTTAACACGAGAGTAAACGTAAAAAGAAGGTTTTACAAGATTCACGTTAACAATATTGCAGCAGTACGCACACAATCGAAGCGCAGTAAGGATGGCTAGTGTAACTAGCAAGAATACCACGAAAGCAAGAAAAAGAAGTACGCTATTAACTATTAACGTACCTGTCTCTTCCGAAACGAATGAGTACGATGAGATCTCGTGTGCTACCATCGAACTTGCAGAGTCT
+
44<<8=CCCBBBBDBBBCCCCDCCC>BBC@CCCCBA>A?BBBBBCC?AA?A?AAACCCCC2A?ABAABCCCBBB=BBCCCCC5CE@C@CCC<CCJBDCC@CCB90,0;<<-00@=@@@CCCCIFDCCBCCCC?CCBD?BABBBBBB>C@CAA>ABBCBBAC?ABAAA@?BB@AAA<??BBA=AAA=@@??@2@C?C;::AAABA:>:>ABB;><>ABBB?BBAABCB@B?BBB>B??<?BBBBBBBCCCC@@///::@D??>>??<@AA@A=@@=@B@???;;;
@ATNG8:00754:04930
GATGGTAGTCTCAGATAGTCTATAGTACTCATTCGTTTCGGAAGAGACAGGTACGTTAATAGTTAATAGCGTACTTCTTTTTCTTGCTTTCGTGGTATTCTTGCTAGTTACACTAGCCATCCTTACTGCGCTTCGATTGTGTGCGTACTTGCTGCAATATTGTTAACGTGAGTTTTGTAAAACCTTCTTTTTACGTTTACTCTCGTGCTAAAAATCTGAATTCTTCTAGAGTTCCTGATCTTCTGGTGTCGTCTATCATGTACTACCATCGTTATCGGAAAGTCT
+
9:;;5::?>?AABBBBCB;9:A?@ABB@A;9:09?@@9;;5:455555554;;@@@:C>@@;>;?:?>B9///77(--888'--+-;:;56565.555.5;4;;;;>@<666?>>==0549395::;;///72///9)///==;777//)/98778+/5:5::7:7:89::5555&5;;;<0=8=8<::::)//;:<5=///<;;<9------$----75=8<<7;;=>>==9=9;55559.56@799@@@@999990==00/;;:6=:::?5??AA?BD9A666
@ATNG8:00754:04973
GATTAGTATAGAGCTCTACATAGTACTCATTCGTTTCGGAAGAGACAGGTACGTTAATAGTTAATAGCGTACTTCTTTTTCTTGCTTTCGTGGTATTCTTGCTAGTTACACTAGCCATCCTTACTGCGCTTCGATTGTGTGCGTACTGCTGCAATATTGTTAACGTGAGTCTTGTAAAACCTTCTTTTTACGTTTACTCTCGTGTTAAAAATCTGAATTCTTCTAGAGTTCCTGATCTTCTGGTGAGATATGCATGATGCTACCATCGATTCCGGATAGTCT
+
<BC@CC@@ABBBCBBBBBCBBBCCBBBBAA=ABBB=BB@B@@@@BBCA>AC@@@>@?AABB?B?DDBBBAAAB?BCBBB1A?=>999,8=?C@CCC?CC5:9?B??;?BBBBB@A;???;A;AA>>>88:<?ABA;@@AA@@@@AAB>?>>>>;??@;??;>;;;;AAAAAA7;;===2==C<?>DCC/BA>>>7>;;;==>==<4;;;;+;888A=B<??<?B??>>>:>=BFC::9///=9=<<@>>>A>=>BBB;;;<=<16///;=9=7;2<<666==
@ATNG8:00728:04984
GATGGTTGTCTCAGATAGTCTATAGTACTCATTCGTTTCGGAAGAGACAGGTACGTTAATAGTTAATAGCGTACTTCTTTTTCTTGCTTTCGTGGTATTCTTGCTAGTTACACTAGCCATCCTTACTGCGCTTCGATTGTGTGCGTACTGCTGCAATATTGTTAACGTTAGTCTTGTAAAACCTTCTTTTTACGTTTACTCTCGTGTTAAAAATCTGAATTCTTCTAGAGTTCCTGATCTTCTGGTAGAGCGTGCATATATCTACCATCGATTCCGGATAGTCT
+
;;AA6;0:;BCCCCCBBBBCCCECCCCDBBCB?BCCF>BB?B@CCFEDCD?BBBBB?B?BDBA>A@BCFDCCCFD?@?>>>0>B=ABEE>CBCC@BBD@CC@;;;BCC@DCCCCBBD@DDC?C?CCBBBBBC?CCCC@DBBBCA@@C:9:CBCCB@BBC@CC?C?BBC@CCCCC@CCBCC;C@C@CCDDD5CCA@@=@BABBDCCAA>@BBB.;;AAB=@=@B>@A@BCBB?B@BBBBBB@BCC?AABBBBCCBBBBBBCBBBDD?BB@CBD?B?B?CCCB???
@ATNG8:00730:05028
GATTAGACATATCGTACTCTCTGTACTCATTCGTTTCGGAAGAGACAGGTACGTTAATAGTTAATAGCGTACTTCTTTTTCTTGCTTTCGTGGTATTCTTGCTAGTTACACTAGCCATCCTTACTGCGCTTCGATTGTGTGCGTACTGCTGCAATATTGTTAACGTGAGTCTTGTAAAACCTTCTTTTTACGTTTACTCTCGTGTTAAAAATCTGAATTCTTCTAGAGTTCCTGATCTTCTGGCGCTCTGTCACGTCTGCTACCATCGATTCCGGATAGTCT
+
BBC>CACCCCCBBBBCCCCCCCCCBBBBAA=@BBB=CC@B@CDCCAAB@EBA@@>A@BCBC?B?BBB@@ACCC>AAAAA1BA8>778(7?@A=AAB?BB599@CCC?BBBAAAAA:>==:=8=A>>><<<9>DDD8=<>C;8::?><=@<<<<5:;?;?@<@=@CAABFF;;7:??>@3@<A<@@@@?/>>///)//////898<08776'2555C;A:>><>@@A>==;@;?CBBBB8;;=:=@@@<>>>>>>BB=====>>;?<====8=5:5788AA;:
@ATNG8:00741:04982
GATTAGTCTCAGATAGTTATAGTACTCATTCGTTTCGGAAGAGACAGGTACGTTAATAGTTAATAGCGTACTTCTTTTTCTTGCTTTCGTGGTATTCTTGCTAGTTACACTAGCCATCCTTACTGCGCTTCGATTGTGTGCGTACTGCTGCAATATTGTTAACGTGAGTTTTGTAAAACCTTCTTTTTACGTTTACTCTCGTGTTAAAAATCTGAATTCTTCTAGAGTTCCTGATCTTCTGGACGACGCGCACTACACTACCATCGATTCCGGATAGTCT
+
=AB=@@BBCCCCECD;;:;BCBCBCCCCC@BCCF>DC?B?BCCCCCB@BBB@@=@@@?AD@B?ACCCCDB=B=@>@?@2=?6?999,3:=?;AAB>AA<??@CCF@AAACCBCA:@@@<?=?A??>?6636@@@<@@AB?>>>=??@@===<9=::49<8<<@@BAA9:::-:9:::/91:3:=>>>+8/:::1:///;=/88>68989*7///>39587/7=<<=>>:><???BBD7;;A=AAB;;;>=>????AAA>>>5;;:::>4:5;5;>A@@>>
@ATNG8:00741:05016
GATGGTAGTGATACAGATCAGACACCAGAAGATCAGGAACTCTAAGAAGAATTCAGATTTTTAACATCGAGAGTAAACGTAAAAAGAAGGTTTTACAAGACTCACGTTAACAATATTGCAGCAGTACGCACACAATCGAAGCGCAGTAAGGATGGCTAGTGTAACTAGCAAGAATACCACGAAAGCAAGAAAAAAGAAGTACGCTATTAACTATTAACGTACCTGTCTCTTCCGAAACGAATGAGTACTGCGTCTCACTCTCGCCTACCATCGATTCCGGATAGTCT
+
/688688?BCC>;;;><666=<C;;46>@25;<5946;69////)/8387383/0---555'535///55-//666.6833333$33,3,333&379,33:9766//(..33.33516678=>>>DECCCCCCB?BCBB@BBCB?@?A=A@B@@>@CCCCCCC@BBBBBB=@@>ABB<>@:::,7;;9899999%9=;<?>?CAAAA7;7:=>>1838BBBC?CDABAAA?CACCC<BBC>??>CCAB99:CBBBBBBBCAABB@CBC@C?@?BB?C?B?BBBC???
@ATNG8:00745:04998
GATGGTAGTGTGTCTCTGAGAGTAGTACTCATTCGTTTCGGAAGGGACAGGTACGTTAATAGTTAATAGCGTACTTCTTTTTCTTGCTTTCGTGGTATTCTTGCTAGTTACACTAGCCATCCTTACTGCGCTTCGATTGTGTGCGTACTGTTGCAATATTGTTAACGTGAGTCTTGTAAAACCTTCTTTTTGCGTTTACTCTCGTGTTAAAAATCTGAATTCTTCTAGAGTTCCTGATCTTCTGGTCTACTACACTGTACTCTACCATGATTCCGGATAGTCT
+
38888:;<@A@B;;;;;>;??BB@AB@=>>::4:=BB<BC@C@CC>BBCC@BBBBB@B@CBBB?B@CCCBBCCCC@CCDDD2CA@DBCB=CBBCADCC@CB@;;;DEE@BBCCCAAA>BBC;=:=BBBBAAA?BBBC?BBBAAABBBACBB?AA>=???<AA=@:====DA@@C<AAAAA3?6<6<<@@=/<<///(/66///<:;>=A@@@/@?>>?>E=@@;??B@@==9==BAAA@@:>>?<?AAAA@@@>>>>@@AA???@<@@@>><><?;??:;:>>
@ATNG8:00714:05048
GATGGTAGTCTCAGATAGTCTATAGTACTCATTCGTTTCGGAAGAGACAGGTACGTTAATAGTTAATAGCTGTACTTCTTTTTCTTGTCTTTCGTGGTATTCTTGCTAGTTACACTAGCCATCCTTACTGCGCTTCGATTGTGTGCGTACTGCTGCAATATTGTTAACGTGAGTCTTGTAAAACCTTCTTTTTACGTTTACTCTCGTTTTAAAAATCTGAATTCTTCTAGAGTTCCTGATCTTCTGGGTGTATCAGCGAGTATCTACCATCGATTCCGGATAGTCT
+
38883::AABBB=>CBBCCDDGCBCCB@<7//)////)/:394;>@@?9;49=;=B?C?BBBA@D>ABD665@<5526<<<<+:@:000>@8=9@<9==?;>@-000>>B:>?>973899=?C=A?BBBBGDCC@BDCC@CCBBBBCDCCCB@@@AB>B<<7;B=A<A;::==000+/7888.:5:7;AAA?+<<444(4489:;@?@@2?CBB1@@AAC@CBCFA;;;DBCCAD:;;BBBDACCDC=CAAACDCCCCECFDBBBBB?B:;;CC@C@C@CBBBD@@
@ATNG8:00716:05058
GATGGTAGCAGACGTGACAGAGCGCCAGAAGATCAGGAACTCTAGAAGAATTCAGATTTTTAACACGATAGTAAACGTAAAAGAAGGTTTTACAAGACTCACGTTAACAATATTGCAGCAGTACGCACACAATCGAAGCGCAGTAAGGATGGCTAGTGTAACTAGCAAGAATACCACGAAAGCAATAAAAAAGAAGTACGCTATTAACTATTAACGTACCTGTCTCTTCCGAAACGAATGAGTACTGCGTCTCACTCTCGCCTACCATCGATTCCGGATAGTCT
+
44>>7<BBA?A<<::;555<<<@BC:9:C>@BB9:9<?::>8/0/;676476484:;<;<);.338887;9898)87>@@@2==<=;>>>2>@J@CBBAA=>00+.05838.0+/;//6>699FCCB@@@C@CBAA?DAAB@@@B?B?B;;6;BBABACD@BBBDBB@CC@BBB@BAAAB=A@@?BBCCCC)BB??;9=<=A@@;?:<=@@<@=;:@@@=?BBCBBB?B>AAD=B@@;><@AABBCCBBCBBCCBCCDCBB=AAB>@?@A>><>?B?BBAA@::
@ATNG8:00728:05064
GATGGTAGCGCATATCAGCGCAGCCCAGAAGATCAGGAACTCTAGAAGAATTCAGATTTTTAACACGAGAGTAAACGTAAAAAGAAGGTTTTACAAGACTCACGTTAACAATATTGCAGCAGTACGCACACAATCGAAGCGCAGTAAGGATGGCTAGTGTAACTAGCAAGAATACCACGAAAGCAAGAAAAAGAAGTACGCTATTAACTATTAACGTACCTGTCTCTTCCGAAACGAATGAGTACTGCGTCTCACTCTCGCCTACCATCGATTCCGGATAGTCT
+
3;88<@;9;CCCA@ABABB@@@ECL?CBB@BBBBBE?B?ACDDCBB@BC?B?BBCBCCCC5C@CBCCDCCCAAA<A@ABBBB5BC?B<@@@9ADDAAABBA=@00,0<@@=AAC?BBBEECCCAAACBBBBFAEDAB?BCBBBCBB?B@CBA@BECCCCBC?BCCBBC@BB?BBB=@@:992:@@;=?===.==:????BBBCE=A>ABCC7838=BCC@BBCCBDB?B@BBC>BBB@BBBBCCBABACCBBBCCCCBBBB?BCC@C@@@AC>@?B?A@@B@::
@ATNG8:00738:05042
ATGGTAGCGCATATCAGCGCAGCCCAGCAAGATCAGGAACTCTAGAAGAATTCAGATTTTTTAACACGAGAGTAAACGTAAAAAGAAGGTTTTACAAGACTCACGTTAACAATATTGCAGCAGTACGCACACAATCGAAGCGCAGTAAGGATGGCTAGTGTAACTAGCAAGAATACCTCGAAAGCAAGAAAAAGAAGTACGCTATTAACTATTAACGTACCTGTCTCTTCCGAAACGAATGAGTCTGCGTCTCACTCTCGCTACCATCGATTCCGGATAGTCT
+
---(----::C;66;555=;;;=@7<///7///9;;)5.5;99:<<8;;5:5434444444#55:<?@A???>DD>EDBBBBB1BF@D?CCC9CDDACCBCCBB996;@AA>CCC@D@@@CBBBCDCBBBEAB>BDBA?BCCBBB::7;?BAA?ADDCCCCC?BBC??@?@?=?CD?CB???:?@@??????1?A?BCBABBBCD?B>BCCD7857@CCC@CC@@@BB?B?CBB>BDC?BBBCAAACCBBBBBBBBCCABACCC?BBBBBA=?=?>@ABCAAA
@ATNG8:00746:05035
GTTGGTAGAGAGAGCTCTCTCATCGTACTCATTCGTTTCGGAAGAGACAGGTACGTTAATAGTTAATAGCGTACTTCTTTTTCTTGCTTTCGTGGTATTCTTGCTAGTTACACTAGCCATCCTTACTGCGCTTCGATTGTGTGCTTACTGCTGCAATATTGTTAACGTGAGTCTTGTAAAACCTTCTTTTTACGTTTACTCTCGTGTTAAAAATCTGAATTCTTCTAGAGTTCCTGATCTTCTGGTGTCGTCTATCATGTACTACCATCGATTCCGGATAGTCT
+
;A<?=@BA@@@@@CB@@ACBBBECBBBAACBB@CEED>CC@CABBBCCCD@BDBBB?B?BBCD@C?CCCBBBBBB>BCBBC2BB@BBBB>BBBB@BBB?BC9999A=?;>BBCCACC?CA?:>:AAAA>657<>CBD;>>>CABB<A@;;:>===9=;;5;@;@;@@A<;:AAA;>>@AA6A;?8==DDD/@@>>=1:88888<=>><=@@@,=///;6;7;;7;@AA===<?;?@>>>B8;;@=>==@@>=>>@@@=>>A=>>><AA@@@B;><><@@@AA??
@ATNG8:00725:05081
GATGGTAGTGTCAGTGCGCGTCGTCCAGAAGATCAGGAACTCTAGAAGAATTCAGATTTTTAACACGAGAGTAAACGTAAAAAGAAGGTTTTACAAGACTCACGTTAACAATATTGCAGCAGTACGCACACAATCGAAGCGCAGTAAGGATGGCTAGTGTAACTAGCAAGAATACCACGAAAAGCAAGAAAAAGAAGTACGCTATTAACTATTAACGTACCTGTCTCTTCCGAAACGAATGAGTACATAGATATACGTATAGCTACATCGATTCCGGATAGTCT
+
89>@7;CCCCDAA@=CCBCBBBGGCACCCAA@@@A@<A?BABBBBC@;;;;@AAAAABBB2A=ABBAABBCCBC=B:;;BBB2BB@C@CDE<CCGAGDBBBBB;;7<?CC>BAA=@@AABEFFFEBBBBCCCABBBB?BBBBBCCB?B?B@@>@BBCDCBB?BCBCCB?BB>AAA?AA::::+:::3:===?1?B?C>>>B??>>;>=AB@A:>:>?BBC?BDCCCCC@C?9::8:AA?:::BCBBBBBBBBB@@@???@AA@@@@@>>>@@:>9<9;DDA=<=
@ATNG8:00725:05117
GATGGTAGAGAGACTGTAGCGCACCCAGAAGACTCAGGAACTCTAGAAGAATTCAGATTTTTAACACGAGAGTAAACGTAAAAAGAAGGTTTTACAAGACTCACGTTAACAATATTGCAGCAGTACGCACACAATCGAAGCGCAGTAAGGATGGCTAGTGTAACTAGCAAGAATACCACGAAAGCAAGAAAAAGAAGTACGCTATTAACTATTAACGTACCTGTCTCTTCCGAAACGAATGAGTACGATGAGATCTCGTGTGCTACCATCGATTCCGGATAGTCT
+
88987;;?AAABACBB?@@BA@ACF>CCD@A000///3:3;<:444838828544444<<<+=8====<<<:<;;5446=@@@+>C?B:@@@7AACBCHCCDCB@@@A@BC@C;;::BDCLDCCCCBBCCCDC@CBAA?BBBBBAAA?B?BBB?ADDCBCBB?CCCCBB?BC@CBB<???AD8???<?AAAA3AC????;>=>;;5:7=>>>5;5;?@@@@AAABBBB@B@BBC>C9979AABBCEBBBBBBB=;;;=?????>>:6:///::/6161::=A:99
@ATNG8:00729:05108
GATGGTAGCTATACGTATATCTATGTACTCATTCGTTTCTGAAGAGACAGGTACGTTAATATTGTTAATAGCGTAACTTCTTTTTCTTTGCTTTCGTGGTATTTCTTGCTAGTTACACTAGCCATCCTTACTGCGCTTCGATTGTGTGCGTACTGCTGCAATATTGTTAACGTGAGTCTTGTAAAAACCTTCTTTTTACGTTTACTCTCGTGTTAAAAATCTGAATTCTTCTAGAGTTCCTGATCTTCTGGGTGTATCAGCGAGTATCTATCGATTCCGGATAGTCT
+
888=<=<?;95?ABA@BAA?9999;;:;:///)/;<>6666<655-----(--8;:6<4833-483944449:<=7;<344444$444(434808888.5598/89)//78897::9:::9:4:<;6;4;;@<@<<<6;;;96;::556;;<>>;<;>=B?996:C?9>8<@@:>:;<<8<99999'97=055===)66>==4=544555559.5555$55555.66<>76///0/;4949:=<==666>>69999?@ABCBBB?>>9:9??>AB=@=@=@@@@?@?
@ATNG8:00738:05103
GATGACGAGCGTCTGAGAGGTACTCATTCGTTTCGGAAGAGACAGGTACGTTAATAGTTAATAGCGTACTTCTTTTTCTTGCTTTCGTGGTATTCTTGCTAGTTACACTAGCCATCCTTACTGCGCTTCGATTGTGTGCGTACTGCTGCAATATTGTTAACGTGAGTCTTGTAAAACCTTCTTTTTACGTTTACTCTCGTGTTAAAAAATCTGAATTCTTCTAGAGTTCCTGATCTTCTGGGCTGCGCTGATATGCGCTACCATCGATTCCGGATAGTCT
+
BCBCCCC@A@@CBBCCMDC@BCCCDAA>BBBB>BE@D@BAACBBB?BBBBB>B>BCBB=A?CBCA>>@EG??@@@?2>B<A?>?9???C>BBB?@A799BBCC?BBBBBBBB?ABB>@>@BAAACBB>BCBB?AAB788B@@B=>>@@@@:@?=9??6;9=?A@B>>>A:>>AAA5A;A8<<>>>.>AACC=C@===AA>>>177778%877@<;:7;<8=CBB@?@?A?CBCCBD>BABD=@9::?@@?@@CCCCA?@@C?BB@@@B>B?A?ABBBB==
@ATNG8:00741:05085
GATGGTAGTGTCATATGAGAGTGTGTAGTCATTCTTCGGAAGAGACAGGTACGTTAATAGTTAATAGCTGTACTTCTTTTTTCTTGCTTTCGTGGTATTTCTTGCTAGTTACACTAGCCATCCTTACTGCGCTTCGATTGTGTGCGTACTGCTGCAATATTGTTAACGTGAGTCTTGTAAAACCTTCTTTTTACGTTTACTCTCGTGTTAAAAATCTGAATTCTTCTAGAGTTCCTGATCTTCTGGACGACGCGCACTGACACTACCATCGACGATAGAAGTCT
+
98;;=;<>8:5499;555;99555555555//)//)/93:3:795555.5955549.5559394/////9:<<>7;;=>==%552449:3999959444)44.448;;<8<<:555;:499<494;;;;<<<=:=?>?9=>>A><B@@@955<999)///)/:4:7<666<<<55.45555&55:755555$5:555)5555555555.5555$5:;;<7;7;<9=<::9//)/)//////)/8:8;:99555555555;<5565:6;5449<445;;:5;;99
@ATNG8:00743:05103
GATTAGTACACTAGTCATACCAGAAGATCAGGAACTCTAGAAGAATTCAGATTTTTAACACGAGAGTAAACGTAAAAAGAAGGTTTTACAAGACTCACGTTAACAATATTGCAGCAGTACGCACACAATCGAAGCGCAGTAAGGATGGCTAGTGTAACTAGCAAGAATACCACGAAAGCAAGAAAAAGAAGTACGACTATTAACTATTAACGTACCTGTCTCTTCCGAAACGAATGAGTACGTGTGACGTACGTGAGCTACCATCGATTCCGGATAGTCT
+
:9@>@CCCCAAACCDCCCCC@CBB?@@@@@=;?=@@@BB;;6:>=@@BBBCCCCC3B?BBDBBCCAAAF=AA99999(9B=B?BCC9??A=AAB=??>;:4;:<<7=8818=>=>;;;>>?@;;;BB=BB??;@AAA>>>><?:?>><>@AAA??D;@<;=BB?BC?BAB>@@777.8?<9@@@@@/@E<77/>///7771;:;9//)/)/<<:=:>FA<;;@=B=AAA:@BB>AAAB??????????CCBBBBB?;?@@B>A788==:=<C@CC@><>>
@ATNG8:00762:05091
ATGGTAGTGTCATATGAGAGTGTGTACTCATTCGTTTCGGAAGAGACAGGTACGTTAATAGTTAATAGCGTACTTCTTTTTCTTGTCTTTCTGTGGTATTCTTGCTAGTTACACTAGCCATCCTTACTGCGCTTCGATTGTGTGCGTACTGCTGCAATATTGTTAACGTGAGTCTTGTAAAACCTTCTTTTTACGTTTACTCTCGTGTTAAAAATCTGAATTCTTCTAGAGTTCCTGATCTTCTGGTCTACTACACTGTACTCTACCATCGATTCCGGATAGTCT
+
///)//78?:::55555;;656<<6565<:96::><<<=9:5555<<@@;@A9:6:B9>B;;7;49@@<=>=<@999999$9@9500>;80//=>6:8?7;B>888BCCACCCCCCCB@CDD@D?CCBBBBBC>ABDF?BBBBBBBCCCCEBBBBC@CCC?BB?D?CBBBBBBBB<@>>==0=:>89:999*:CCCE;@@DEDDCCBB>BBBB0BBBBCAC@CH@CBBDECC@C@@@@CCB=@@B?BBBBDDCCCCCCCBCCBBBC?C:::DD@D@C?CCEDABA
@ATNG8:00783:04483
GATGGTAGTGTCAGTGCGCGTCGTCCAGAAGATCAGGAACTCTAGAAGAATTCAAATTTTTAACATCGAGAGTAAACGTAAAAAAGAAGGTTTTTAACAAAGACTCACGTTAACAATATTGCAGCAGTACGCACACAATCGAAGCGCAGTAAGGATGGCTAGTGTAACTAGCAAGAATACCACGAAAGCAAGAAAAAGAAGTACGACTATTAACTATTAACGTACCTGTCTCTTCCGAAACGAAATGAGCTAACTATAGACTATCTGAGACTACCATCGATTCCGGATAGTCT
+
//::18?A@BCBCCBBCCCABCCCG@BBC@AA000@+0,0=>/45<8;;7:<0..0.:::'-)----68:<===>6==;;::::%:=8=)////$/(///(//98//355.5166169<8>>>AABA@?@?A>;;;@=AAAA<>>>?>?8858=@?B?B99:?A;;7;AC>::59A<@AA<?>000+000*0:===,6609////////.(.).88;5937-----3--.88<5<8<;:3:7//)/95---538---6654...../66:::883558<::/3.36:9::888
@ATNG8:00797:04509
GATGGTAGCTATACGTATATCTATGTACTCATTCGTTTCGGAAGAGACAGGTACGTTAATAGTTAATAGCGTACTTCCTTTTCTTGCTTTCGTGGTATTCTTGCTAGTTACACTAGCCTATCCTTACTGCGCTTCGATTGTTGTGCGTACTGCTGCAATATTGTTAACGTGAGTCTTGTAAAACCTTTCTTTTTACGTTTAACCTCTTCGTGTTTAAAAATCTTGAATTCTTACTAGAGTTCCTGATCTTCTGGATAGCGACGCGATATACTACCATCGATTCCGGATAGTCT
+
34;<7;ABBBBCBBBBBBBBCBC:66655>===B;;<0;A=A;955=???:BCCBB?B=@@@@?C=??>B555;<7<9??=+3348333(/;//)///38;8;@:4794937;66;<*//;<694888//.5806777222,277>?8//:99-,,,(,,,024(-(.33.22588+25969+6+52)28>>;+98656.5(/(///(/;?=@A5>=<</6673:>9>;>>:>==>>>>>>D:=<>>8818>A<AAA@<<:9995//7/....6.55558:493939<=:<9:
@ATNG8:00798:04491
ATGGTAGCGAGCGAGTGTGTATACCAGAAGATCAGGAACTCTAGAAGAATTACAGATTTTTAACACGAGAGTAAACGTAAAAAGAAGGTTTTACAAGACTCACGTTAACAATACTGCAGCAGTACGCACACAATCGAAGCGCAGTAAGGATGGCTAGTGTAACTAGCAAGAATACCACGAAAGCAAGAAAAAAGAAGTACGCTATTAACTATTAACGTACCTGTCTCTTCCGAAACGAATGAGTACCTCTCAGACGCTCGTCCTACCATCGATTCCGGATAGTCT
+
334.444494:::<@?@>===955.5<=6;;;///)/)/99//5738916)////44444$3-3:9;;=;;9:9+9==ABAB0;;4:;@<</<<<7;;<;<<<AA>A>AA@BBBDAABCCCCCCDBBB@AAC@C@@@?BBA@AC@@=A@CCD@CCCDCBBB@BBBBBB?AA>ACC<??==;3===9999999%9@@C:79BBBAA9959@?<0818>CBCACGBBBDD@B?BBB<BAA?CCCCCBB?BAA@BBBBAAACCCC?BBB>B788BB@@=A=AAAA?==
@ATNG8:00808:04517
GATGGTAGCTATACGTATATCTATGTACTCATTCGTTTCGGAAGAGACAGGTACGTTAATAGTTAATAGCGTACTTCTTTTTTCTTGCTTTCGTGGTATTCTTGCTAGTTACACTAGCCATCCTTACTGCGCTTCGATTGTGTGCGTACTGCTGCAATATTGTTAACGTGAGTCTTGTAAAACCTTCTTTTTACGTTTACTCTCGTGTTTAAAAATCTGAATTCTTACTAGAGTTCCTGATCTTCTGGGTCTCTCTGCTCACGCACTACCATCGATTCCGGATAGTCT
+
//6838//0=;CCBA=@@CCC>D666;;;===9@?AA;@A=A;996B>CC?CCCCB@B@BBBC?B?@ACCAAA?A5997777#7827883)3:8;+0/96;?@@?=8A@<??>>A@AA?BCE@D=>==;;:>?;=>=>=>>=A@@?????@@;;;=88889;;5;;>>>@>=>DD=B@@@>1;4;5;=???/?@999*//9///:=/77(8<<<+<>>9;4:7//,/6;;;>>><@<@@AA7868AAG:A>::9:///=@@AAAA;;:>5:;==<>=A=@998//-69
@ATNG8:00769:04540
GATGTAGCGCACACATAGATCAGTTCCATTCGTTTCGGAAGAGACAGGTACGTTAATAGTTAATAGCGTACTTCTTTTTCTTGCTTTCGTGGTATTCTTGCTAGTTACACTAGCCATCCTTACTGCGCTTCGATTGTGTGCGTACTGCTGCAATATTGTTAACGTGAGTCTTGTAAAACCTTCTTTTTACGTTTACTCTCGTGTAAAAATCTGAATTCTTCTAGAGTTCCTGATCTTCTGGGTGTATCAGCGAGTATCTACCATCGATTCCGGATAGTCT
+
39:<<ACCACCBCBBBBCCCBB@@<@>A@=@@@B=BC@D@CCCCCBB?BCAAA?B:;;DD@CACCBBA@@AD@BBBBB3AA<?884/3=;>8<<<7@A799<?9949?A=??@C?BCB>A>AA@@???;5;>>>6;;?BB>>>>?A===@;;7;??<@@=A:=>?===>?@<@=@@>-<)/)/6:;;*663994855...52-.-222'2-..727299375579793:/77==;;49:>A6==<??>;;;?>>@???<;;=A>>>?A7:7;<;66:///
@ATNG8:00772:04547
GATGGTAGCGCATATCAGCGCAGCCCAGAAGATCAGGAACTCTAGAAGAATTCAGATTTTTAACACGAGAGTAAACGTAAAAAGAAGGTTTTACAAGACTCACGTTAACAATATTGCAGCAGTACGCACACAATCGAAGCGCAGTAAGGATGGCTAGTGTAACTAGCAAGAATACCACGAAAGCAAGAAAAAGAAGTACGCTATTAACTATTAACGTACCTGTCTCTTCCGAAACGAATGAGTACGATGAGAGAGCTCTCTCTACCATCGATTCCGGATAGTCT
+
;;:@;@;9;ABB?A@CEGFCCC@@@=@BC@CCCB;;==@BCGCBBC?CD::;:CCABBBB5BBECCCCCCECCD>CB99999*9A;@2;;;.;CDAEBCCDDDBB?B@BB?BCC?BBBABBDDCCCBBBCCC>BCDD?BBBBDCBC?C@CCC@DDBBBCBB?BBBA@@@BB>BBB>AABBC=A@@;?@??@1@B>C>>>BBBBC>B?BCCD:=9=ABBB?CCCCCCC@B@BBB<B@@>?BBBCBAACCCCACBBBBB@@@@@;BB?A<<<>>:>;A;<><><<;
@ATNG8:00794:04543
GATGGTAGTGATACAGATCAGACACCAGAAGATCAGGAACTCTAGAAGAATTCAGATTTTTAACACGAGAGTAAACGTAAAAAGAAGGTTTTACAAGACTCACGTTAACAATATTGCAGCAGTACGCACACAATCGAAGCGCAGTAAAGGATGGCTAGTGTAACTAGCAAGAATACCACGAAAGCAAGAAAAAAGAAGTACGCTATTAACTATTAACGTACCTGTCTCTTCCGAAACGAATGAGTACGAGAGTCAGAGCAGAGCTCCATCGATTCCGGATAGTCT
+
:;AB?;55;;;;;==@>@:5666>B@CCDABBAA::.9.49;BBAA>@A;?;?A?<@@@@1:6@ABBBBAAADD>449<<<<+<A8@5?@?7@CEACCCBCBCCC@D@CC?AAC@CBCCB@BBBBCCGC;;;5;;;<5:?>?B>777*:=?>>;@;:9@???=ABBA@@9=>8;=:8?===>3///(/99999$--)////<79<>685589;2<8>=AAA?AA@@@AA;?<?AA9?@@;999@ABBCBDBBBCBBBCBBB:::>>:888>@@9=:==@?=B?@@
@ATNG8:00797:04554
GATGCACGAGTCACTCATATCCAGAAGATCAGGAACTCTAGAAGAATTCAGATTTTTAACACGAGAGTAAACGTAAAAAGAAGGTTTTACAAGACTCACGTTAACAATATTGCAGCAGTACGCACACAATCGAAGCGCAGTAAGGATGGCTAGTGTAACTAGCAAGAATACCACGAAAGCAAGAAAAAGAAGTACGCTATTAACTATTAACGTACCTGTCTCTTCCGAAACGAATGAGTACTATGTAGAGCTCTATACTACCATCGATTCCGGATAGTCT
+
;<@@@CBBBCCCCBBBBCCBC@@?A@BDDEBB?B8;;BBBDC@ED?C@BB>=????,@?ABBDBBBBBBC>@?@BLFL5A@;A5;;;&9<<<BCCCBBBCD@B@BE@@@A?AAABBBCDCCBCCCBBB?BB@@=@A@@BBAA=A?A@@>@DCBBBBA>AEBBCB?AA>AB@<@>778)3;78;;<<=.:A<A???B?@@A:>:=@@A7;5;>A9979C@@ACD?B?9992:@@=@BBBBBCBBBBABBBBA>==;;;>>>A=A???AA<@<?:==>??9:
@ATNG8:00798:04542
GATGGTAGCATCATGCATATCTCACCAGAAGATCAGGAACTCTAGAAGAATTCAGATTTTTAACACGAGAGTAAACGTAAAAAGAAGGTTTACAAGACTCACGTTAACAATATTGCAGCAGTACGCACACAATCGAAGCGCAGTAAGGATGGCTAGTGTAACTAGCAAGAATACCACGAAAAGCAAGAAAAAAGAAGTACGCTATTAACTATTAACGTACCTGTCTCTTCCGAAAACGAATGAAGTACCTCTCAGACGCTCGTCCTACCATCGATTCCGGATAGTCT
+
4;;;?ACBBCCCC@AABCBCCCBBB?BBB?CBBAA@=@=@CBA@AB???<@ABBBAAAAA2??ABBBBBBAAAE>A@@@@@@,@?>?499,5@B=@A@AB@?>A5;5;A=AA@<@BBCCBDBBCCCCCBBB@CFBB?B???@AA?9@<@@@<@BBAABBC@CEEBAA=::39><189====2::9;>=====&00*/0/0>>;=;,/*.578/606?CCC?AAAAABB:;60000+000+0::59?=><@BBBBBBBBBAAAAA=ACD:>;;;@A<A;A=@@@????
@ATNG8:00807:04574
GATGGTAGTGTCAGTGCGCGTCGTCCAGAAGATCAGGAACTCTAGAAGAATTCAGATTTTTAACATCGAGAGTAAACGTAAAAAGAAGGTTTTACAAGACTCACGTTTAACAATATTGCAGCAGTACGCACACAATCGAAGCGCAGTAAGGATGGCTAGTGTAACTAGCAAGAATACCACGAAAGCAAGAAAAAGAAGTACGCTATTAACTATTAACGTACCTGTCTCTTCCGAAACGAATGAGTACTATAGACTATCTGAGACTACCATCGATTCCGGATAGTCT
+
44;>9>CDABBCC===CCCCCHFBB=A@A9;;;;;C;@<@@A===>:>>:<<?@9:8===.?>BB@@?>;;8333)3333888'33034::;1;=>588<<;=<777(349;8<:769>@ABBCBBBBDCCCCC?CCCC?BABBBBBB?B?B??<?BBBBCBB=ACCCDD?BB?AAA?AB???8==>999999(8A;@<::AAAAA:=:=?>>6;7;BBBC?CC???BB@C?BBC=B9949???@BCCBBAAAA??BCCCBAABABF@C???BC?C?C?CDCB>>>
@ATNG8:00781:04609
GATGGTAGATACTCGCTGATACACCCAGAAGATCAGGAACTCTAGAAGAATTCAGATTTTTAACACGAGAGTAAACGTAAAAAGAAGGTTTTACAAGACTCACGTTAACAATATTGCAGCAGTACGCACACAATCGAAGCGCAGTAAGGATGGCTAGTGTAACTAGCAAGAATACCACGAAAGCAAGAAAAAGAAGTACGCTATTAACTATTAACGTACCTGTCTCTTCCGAAACGAATGAGTACTGTATCTATGTGTGCGCTACATCGATTCCGGATAGTCT
+
;<BB?B=BBBCCBBCBBCCCCCCDM>ABC@CCCB@@<@<@@AABAA>@@?A9@??<<<<='76?<<=@BBBBBA8=<;;;;;';@<@9>>?4>AB?BCCCCBBCC<@=@@=@BB?CBCCCAABICCBCBBBD@@ACCACBBBCECB?B@C<<7;ACCCDBCABBBBBB@BA<@8:59?BAA=B??9??AAA2??;?AA=A==88187=>>C=B=AACBB?BBBBCDC@D@BBB<AA@<??@@???BCBBBBBC::9@@A@@====@@>>>B=B;?8==>:::?
@ATNG8:00782:04591
GATGTAGCTCGCTGATGATATCTCCAGAAGATCAGGAACTCTAGAAGAATTCAGATTTTTAACACGAGAGTAAACGTAAAAAGAAGGTTTTACAAGACTCACGTTAACAATATTTGCAGCAGTACGCACAACAATCGAAGCGCAGTAAGGATGGCTAGTGTAACTAGCAAGAAACCACGAAAGCAAGAAAAAGAAGTACGCTATTAACTATTAACGTACCTGTCTCTTCCGAAACGAATGAGTACTGTATCTATGTGTGCGCTACCATCGATTCCGGATAGTCT
+
9/0/88:=><<;;9BBAAAB;;<C?CBCBBBBBAB=@?B@@A@AA=@@<@=ABBDCCCC3C?BBAAAACBAAA<@BBCCDC5CB@C6;;;6;BB@C;=;BA@00,0+/72779939<<:;;@@CCCCC;;8;B>BB;;6:?;<==8949=BBB;BCB@A@AA>ABBBBD?BDD>C799???:>BB@CCCCC3BB=AACCC>=@A=A;??@=0818>??C;>>@A>>>3839@A:A@;8;B???AAAAA??>>=>ABBBCCBBBAA>ACBBBA=A=C=CCBB@??
@ATNG8:00787:04622
GATTATGCACGCTCTACCAGAAGATCAGGAACTTCTAGAAGAATTCAGATTTTTTAACACGAGAGTAAACGTTAAAAAGTAAGGTTTTACAATGACTCACGTTTAACAATATTGCAGCAGTACGCACACAATCGAAGCGCAGTAAGGATGGCTAGTGTAACTAGCAAGAATACCACGAAAGCAAGAAAAAGAAGTACGCTATTAACTATTTAACGTACCTGTCTCTTCCGAAACGAATGAGTACACACTCTCATATGACACTACCATCGATTCCGGATAGTCT
+
;<<9;;:?@??@BCCCE?ACB?A@@@00+0900)/997;455056:88000000#/)/6699888666.6//(/999)///;>5:;:06??.348777B855:3938725--(---622.22668222773=<<=;9:666///7=699B@BBBBDBBA=A>>>AB?BB>AAB@BABBB=ABB@??BAA/;;57869777//)/578///(/(/::;>8==<;:::5;3:==4>AA>AABBAACBBBB???@CA>>>?BA???A?@>BBBA>@=@=AAABBC>
@ATNG8:00793:04628
GATGGTAGTCTCAGATAGTCTATAGTACTCATTCGTTTCGGAAGAGACAGGTACGTTAATAGTTAATAGCGTACTTCTTTTTCTTGCTTTCGTGGTATTCTTGCTAGTTACACTAGCCATCCTTACTGCGCTTCGATTGTGTGCGTACTGCTGCAATATTGTTAACGTGAGTCTTGTAAAACCTTCTTTTTACGTTTACTCTCGTGTTAAAAATCTGAATTCTTCTAGAGTTCCTGATCTTCTGGGTCTCTCTCTCACGCACTACCATCGATTCCGGATAGTCT
+
38::7;<AABBDD@@@BCA@ACEBBDAA?@:;6;ABD<BB9;7:@BAABB@BCDBA6:5;?;;555;:>??B=BC6:;AAA0AC>AACD>A@A;7A>C?BB@@ACFCCABCDCCC@@>@AE@C?CCBAAB;;6;BAA=CBBBFCCCBBBB@@@CB@BBB?BB6;6;@@@BABBB>ABA@@4?9?<:::;;*:??AG;;;JABBCCCI5;;;;*;;;;;=A@CC@CBBBCCC@C@DDCCCC@CBCD?ECBBB@;;;BBABBBB@@@@CCCBCB?B?B@DCCDBBC
@ATNG8:00801:04629
GATGGTAGTCTCAGATAGTCTATAGTACTCATCGTTTCGGAAGAGACAGGTACGTTAATAGTTAATAGCGTACTTCTTTTTCTTGCTTTCTGTGGTATTCTTGCTAGTTACACTAGCCATCCTTACTGCGCTTCGATTGTGTGCGTACTGCTGCAATATTGTTAACGTGAGTCTTGTAAAACCTTCTTTTTACGTTTACTCTCGTGTTAAAAATCTGAATTCTTCTAGAGTTCCTGATCTTCTGGTATGACTAGTGTACTACTACCATCGATTCCGGATAGTCT
+
3348.445879900///:;==@C>AA666<<<566<4<=8<7;;@=???<@==;;./)////)/2799555=<<;<<@<@0??<;>?>565544.433-3;534588;:;;;=;:9:044<7?499D@959>:=:<=669AABBC@@@@CC;;:>4:9949B=A?B??;==>>>256@<<0<8@;>>@@A,@@;:;.9999@=>>><6=:>:,0000A;>;=@;?>?AA:;4:;;:999=299C@CCBB@AAB;;:@?D@A@B@@;@AA@@@=B>B@CCCICAA
@ATNG8:00809:04595
GATGGTAGCGAGCGAGTGTGTATACCAGAAGATCAGGAACTCTAGAAGAATTCAGATTTTTAACACGAGAGTAAACGTAAAAAGAAGGTTTTACAAGACTCCGTTAACAATATTGCAGCAGTACGCACACAATCGAAGCGCAGTAAGGATGGCTAGTGTAACTAGCAAGAATACCGCGAAAGCAAGAAAAAGAAGTACGCTATTAACTATTAACGTACCTGTCTCTTCCGAAACGAATGAGTACTATGTAGAGCTCTATACTAATCGATTCCGGATAGTCT
+
BBCC@BCCCCBBAACCBBBCCCBCC@FCC@CBCBCC@B?BBBBCCB?BA>A@FCF@@@@@1A?CCCCDDCDCCC=AAAAAAA0AA>A4;;;.;CFAECCCC>@A@C@CD@CBB?BDBBCCCCCCCCBAABB>BBBC>A@BBBABB?B?BBC@CCBBBABB?AAAAAA?A@>ABC?AC889,9=<9<BCAC3:97:BCBCAB>=7;9;;;A;@;>>>=>9>?>=;<;6<8<>=7>@?=?BBC???ABBBBCCBBBAAA@BBBBA;AABBB?B?A>BBBB@@?
@ATNG8:00767:04652
GTTGGTAGACATATCGTACTCTCTGTACTCATTCGTTTCGGAAGAGGCAGGTACGTTAATAGTTAATAGCGTACTTCTTTTTCTTGCTTTCGTGCTATTCTTGCTAGTTACACTAGCCATCCTTACTGCGCTTCGATTGTGTGCGTACTGCTGCAATATTGTTAACGTGAGTCTTGTAAAAACCTTCTTTTTACGTTTACTCTCGTGTTAAAAATCTTGAATTCTTCTAGAGTTCCTGATCTTCTGGATACACTCATGTGCACCTACATCGATTCCGGATAGTCT
+
:C@F@CCABBECCBBBBBBCCCCBICGCECCC?@@@B:AB?B@BBD@BBA?BBBAC?B99:DC@C?BBBBAABAB@BBBBB3AA?A999,2:;<?BBA>AA39:=;;?;?AB;>=@D<??A:=:=>=<@::;<@AAA<>>>A===ABBCAA=:;;5;;;7;E>E=AAA>?>A9:4777787(749477777(79553,3.....9<8<36666'3/-(-3(-(/559879AAA<A=@@8::<48:@;>>B@::---33;===B<7777---3949292<??A@@@
@ATNG8:00773:04665
GATGGTAGGCGTGTGAGAGTCTGCCCAGAAGATCAGGAACTCTAGAAGAATTCAGATTTTTAACACGAGAGTAAACGTAAAAAGAAGGTTTTACAAGACTCACGTTAACAATATTGCAGCAGTACGCACACAATCGAAGCGCAGTAAGGATGGCTAGTGTAACTAGCAAGTATACCACGAAAGCAAGAAAAAGAAGTACGCTATTAACTATTAACGTACCTGTCTCTTCCGAAACGAATGAGTAACGATGAGAGAGCTCTCTCTACCATCGATTCCGGATAGTCT
+
;;@A<?AB?CCCCCCDBBB@@@;<9)4?>=@BAAAB?B?AACC@A@>AA=@=?C@;;;;;);>ADEBBBCC???6=@:9:::(9=9<3999(79>8@A?ACCCAC@C@>:7:?=7;;?AA?>>>AAAA<>>?;>>>>6:8@@<>>>7==ABD?C>==ABCC?BB@@BB?AAAABC?BAACA;BBB??>>><1=A<A899BDBBB?B?CCCC?B?BBBBB>ABBABCC?A8>>B:?BB?>::@00,0>>:<@@@AAAA===BBAA@@:=::9=<6<6<6<==@A@@
@ATNG8:00774:04670
GATGGTAGTCTCAGATAGTCTATAGTACTCATTACGTTTCGGAAGAGACAGGTACGTTAATAGTTAATAGACGTAACTTCTTTTTCTTGCTTTCGTGGTATTCTTGCTAGTTACACTAGCCATCCTTACTGCGCTTCGATTGTGTGCGTACTGCTGCAATATTGTTAACGTGAGTCTTGTAAACCTTCTTTTTACGTTTACTCTCGTGTTAAAAATCTGAATTCTTCTAGAGTTCCTGATCTTCTGGGTCTCTCTCTCACGCACTACCATCGATTCCGGATAGTCT
+
4<<<?B@@;9955====CBBB@@@AA?;<>00)///--(-;)/+///:;::6:9999694:::=7;698/-----(-9(/////$//(38:;18865.555.5;.554:994999:????;;;@=A?@?A@@@@@;>AAB=BBBBBBCBBBCCDBBBC?BCB>AD=@<@AB000??A<CCCB>C@D?AACCC1;9@@@6@AA?AABA@@4;;;;*;>>>>;@=AA?BCCBAAB@B?CBBBCC>@@CC>CBABDC@@@BBABA@DAAB@ECCCAA=@<@>A@@@CCC
@ATNG8:00788:04634
GATAGTGTAGTAGACCAGAAGATCAGGAACTCTAGAAGAATTCAGATTTTTAACACGAGAGTTAAACGTAAAAAGAAGGTTTTAACAAGAACTCACTGTTAAACAATATTGCAGCAGTACGCACACAATCGAAGCGCAGTAAGGAATGGCTAGTGGTAACTAGCAAGAATACCACGAAAGCAAAGAAAAAGAAGTACGACTATTAACTATTAACGTACCTGTCTCTTCCCGAAACGAATGAGTAACGAGAGAGCACACGTGTCTACCATCGATTCCGGATAGTCT
+
<BFADAAACBAAA@@:;;=4;<955:.92499>::@+0/*/27;6:8@A@);549;;;:A;:19@6@;:;@?@,;;7:?@A@5979@<@A;=>00///:)55)5;6;;@469?:BAA;:4:;;;:887<>?C=@@::0/775;+/+/;466;;//)/836:7;>>266:9969=;;;>1:444)49===07::<0//77633304-4<;;7916-,,,02,,-86608929<<1;550499:7718///;999<;:9:8::<::8=6:337898>6?;><>=899
@ATNG8:00788:04655
GATGGTAGCTCACGTACGTCACACGTACTCATTCGTTTCGGAAGAGACAGGTACGTTAATAGTTAATAGCGTACTTCTTTTTCTTGCTTTCGTGGTATTCTTGCTAGTTACACTAGCCATCCTTACTGCGCTTCGATTGTGTGCGTACTGCTGCAATATTGTTAACGTGAGTCTTGTAAAACCTTCTTTTTACGTTTACTCTCGTGTTAAAATCTGAATTCTTCTAGGTTCCTGATCTTCTGGTAGAGCGTGCATATATCTACCATCGACACTCCAAAGTCT
+
CCCC?CD@@AABCCCC9;:ECAAB??@@@C@@=@CBB=CC@C@CCCCCCD@CBB@@=@@BCBB@B?CBCCCCCCB?>>>>>.=A9????7>DCC@CCC?CC999?CBB?BBBBBBBC<A=>;A;>>???===9>@>>6:8>>>>?@@AAA>==<A<AAA<@@<@<===AAAAAA<??>CC5D=F=;;;;;*:@776.777///:98;/766'266694:6;>3776616+2+255557288>:==<==>===A?@>==>;;;?=>>>@>>>??@<@@9@;9:
@ATNG8:00788:04672
GATTAGCACGACACGACGATGTGTACTCATTCGTTTCGGAAGAGACGGGTACGTTAATAGTTAATAGCGTACTTCTTTTTCTTGCTTTCGTGGTATTCTTGCTAGTTACACTAGCCATCCTTACTGCGCTTCGATTGTGTGCGTACTGCTGCAATATTGTTAACGTGAGTCTTGTAAAACCTTCTTTTTACGTTTACTCTCGTGTTAAAAATCTGAATTCTTCTAGAGTTCCTGATCTTCTGGATAGCGACGCGATATACTACCATCGATTCCGGATAGTCT
+
AAA=@@CAAABBCCCBB;9:?@BBBBCC997:BBA=BCBCFFCCCCCC?BCAAB?B?BDCC@D@BBBEECC>C:CD@@@+BB?BDDE>EDBA?ACB?BC?AAADDD?A@CCDCBB?ABB?C?DCBBBBBB?BBBB=B@A@BBBBBBBBBBAB?<A@@;@A=A;??AAA?>8816;;9;,<1736DDED/A>::<6;::///===@<ABCB/AAAAA<A<>><???@@@A:=:=B<<::7:?A<??@@A;;;:;====?>===>;>==>?A<@=B;@@@@@@@
@ATNG8:00774:04711
GATGGTGCACATGAGTGTATCCAGAAGATCAGGAACTCTAGAAGAATTCAGATTTTTAACACGAGAGTAAACGTAAAAAGAAGGTTTTACAAGACTCACGTTAACAATATTGCAGCAGTACGCACACAATCGAAGCGCAGTAAGGATGGCTAGTGTAACTAGCAAGAATACCACGAAAGCAAGAAAAAGAAGTACGCTATTAACTATTAACGTACCTGTCTCTTCCGAAACGAATGAGTACCTCTCAGACGCTCGTCCTACCATCGATTCCGGATAGTCT
+
;;A@;?BCBCDBCBBBCCCBB@CDD@CCCC@?>??CC@@@BC@CC?C@BBAAACCD2C?BBBAAAABBBB>BCABBBB3AC=B9???5?@B?BB@@>>>AA<A;AA<AAA=A======>>@@@@>>>A;AAAA:=>>A===A;@:>>@;?>>>@AAA;AAAAAA>AB>BBB?BBB@A9??9799;99.9=:>AD@@?@=?:8698//,/5;;@>>=A@@@???<A<A=A;CCC?AABC889?BBB?CAAAAA===AA<AAA=>>BBCC?C?C?CCBBAA@
@ATNG8:00783:04711
GATGGGTGCGTGAGAGAGAGACCCAGAAGATCAGGAACTCTAGAAGAATTCAGATTTTTAACACGAGAGTAAACGTAAAAAGAAGGTTTACAAGACTCACGTTAACAATATTGCAGCAGTACGCACACAATCGAAGCGCAGTAAGGATGGCTAGTGTAACTAGCAAGAATACCACGAAAGCAAGAAAAAAGAAGTACGCTATTAACTATTAACGTACCTGTCTCTTCCGAAACGAATGAGTACTACTCTCAGAGACACACTACCATCGATTCCGGATAGTCT
+
:;>>@:?ABBBBBDCG;;;C;;<)5==39BCBBC@CICCBBCBB?;;8<>CC@;;;;;':8=<?CBBBBAB?68755999'9=9=299,9@@=A:99@?@AA>A>@@<@BC?BBBBCGCBBBCCCCCBB?BC@@;@:::?@AA>B>A;;8:CAACBBC?CBBBBB???:9:9299AAB=A@>;888888%8@:>888;?<;;+/+/66:)/,/8:BB@BBBBBBB?B@BA@;@9:4:BAABCBC@BBBBBBD?????@@@B@@8;;A>>?;?;>6;;AB999
@ATNG8:00786:04723
GATGGTAGCGCATATCAGCGTAGCCCAGAAGATCAGGAACTCTAGAAGAATTCAGATTTTTAACACGAGAGTAAACGTAAAAAGAAGGTTTTACAAGACTCACGTTAACAATATTGCAGCAGTACGCACACAATCGAAGCGCAGTAAGGATGGCTAGTGTAACTAGCAAGAATACCACGAAAGCAAGAAAAAAGAAGTACGCTATTAACTATTAACGTACCTGTCTCTTCCGAAACGAATGAGTACTATGTAGAGCTCTATACTATCGATTCCGGATAGTCT
+
BCDD@A<<<@DBBBCBABBBBCCBB=AAA=ABBECC@C@CCBBCBB?AA?@?BCBBBEFD5B@BBBCBAABBAD?BB;;;;;*;A>C5;;;-;A@=ABBBBBAAA=A?A@<@@@=@BAAACBCEBBBBCDEEBCB@@<@AAABBBB@G@CBB@BCEEEDCC?BAAAAA?BB=ABB8:9AAA9:::;::9:::%:?;9:7@=???>>?@CAAA8;5;@C;;9;BCCCDD?A>@@B;@=?;998AAA99:BCBBBBBBAAA@@@@@AA;;;>;>=C<@@AA>>>
@ATNG8:00787:04684
GATGGTAGTGATACAGATCAGACACCAGAAGATCAGGAACTCTAGAAGAATTCAGATTTTTAACACGAGAGTAAACGTAAAAAGAAGGTTTTACAAGACTCACGTTAACAATATTGCAGCAGTACGCACACAATCGAAGCGCAGTAAGGATGGCTAGTGTAACTAGCAAGAATACCACGAAAGCAAGAAAAAAGAAGTACGCTATTAACTATTAACGTACCTGTCTCTTCCGAAACGAATGAGTACCTCTCAGACGCTCGTCCTACCATCGATTCCGGATAGTCT
+
3<556;<BACB>>CBBBCCBCCCCC?BBC<@@B:;6:>8=>>;;5=8=<9<=9:554==?+=6:@===<@@>==6?>@?>@?0??>?4;;;*;BD@DBCEDCC;:6;?BB?BDF@CCCCDEDCCDAAAB@@A@CDED?AAAADDBA>B@CBB>BCCCCCCC?ABBBCB?AA=ABB9::CCC<BAA;:99999%0@<A00/=@B>?:=:<<>A9>:>BCCC@CCCBBCC?B@BBA<BBB@CCBBBBC?AA@DBB@@???AABB;??A<@@@?@?<A<@;@AAA???
@ATNG8:00809:04693
GATGGTAGGAGACACGTCGCACACGTACTCATTCGTTTCGGAAGAGACAGGTACGTTAATAGTTAATAGCGTACTTCTTTTTCTTGCTTTCGTGGTATTCTTGCTAGTTACACTAGCCATCCTTACTGCGCTTCGATTGTGTGCGTACTGCTGCAATATTGTTAACGTGAGTCTTGTAAAACCTTCTTTTTACGTTTACTCTCGTGTTAAAAATCTGAATTCTTCTAGAGTTCCTGATCTTCTGGGCTGCGCTGATATGCGCTAATCGATTCCGGATAGTCT
+
ABBB@BCB?BBABBBBB@CADBBCDDCCBBBC@CAA@8BA=A>A@@BCBB@BBAAA7;8;@BC?C@C;9:AC??A=ABCDD1;<8>899,3:8;194=9>>@BAAB99498?@@ABB@CBE=@8;;;885<<:>?@@5:;:><===>=???8//=7///7<<171;>?@A@?@?<?@???2?:=:>>CCC/>>>>E588F887==67/5565'27:7>;B<@A:==>>???;?<===A==:989>6=///=::9=>===>:::>;>>>>>;>=B=@@;;;==
@ATNG8:00765:04779
GATGGTAGGCACTGCGCACACATCCCAGAAGATCAGGAACTCTAGAAGAATTCAGATTTTTAACACGAGAGTAAACGTAAAAAGAAGGTTTTACAAGACTCACGTTAACAATATTGCAGCAGTACGCACACAATCGAAGCGCAGTAAGGATGGCTAGTGTAACTAGCAAGAATACCACGAAAGCAAGAAAAAAGAAGTACGCTATTAACTATTAACGTACCTGTCTCTTCCGAAACGAATGAGTACTACTCTCAGAGACACACTACCATCGATTTCCGGGATAGTCT
+
:=;;<ABA=B@<;:;@A@ACCCBBB>BCC?DBBBBB@CACCCAAACADE?B?BCBBADDD2C?BBCCECCBBBB=BBCHIHE3BB=A5;;;.<BD?IDBCEEEBA?C@BC@CCC?CCCCDDFCCCCCCBBBB?BBBD?BABABB@A>B@BCC@CCBCCBBB?BBBCCC@BB>99:4:::9929>?;988889%8=:A888@@A@@<><>>AA9>8=>A::8:BBAACB?B?BBB=B::99CDDCC???BBBBCCCB????AAB@=>:=A==:9:*8188*8>>@:::
@ATNG8:00781:04777
GATGGTACAGACGTGACGAGCGCCAGAAGATCAGGAACTCTAGAAGAATTCAGATTTTTAACACGAGAGTAAACGTAAAAAGAAGGTTTTACAAGACTCACGTTAACAATATTGCAGCAGTACGCACACAATCGAAGCGCAGTAAGGATGGCTAGTGTAACTAGCAAGAATACCACGAAAGCAAGAAAAAGAAGTACGACTATTAACTATTAACGTACCTGTCTCTTCCGAAACGAATGAGTAACGTGTGCGACGTGTCTCCTACCATCGATTCCGGATAGTCT
+
3844.5:<=BA;6;@@CBBCCAA?BBCACCCC@@:A;@>>??<C?BC?C@@?@99994$439;<=CBBA@@@:@;;<?A?+<<9>:>>>2;/0,00/:00/<<0425>8=@A=AABBCBBAAABBBBAAA<AABB@BA@??@@A8>9>?A>ABBB???B?AB@@CC?BB>BBB@CCCBB9?9938=>>@2@@=@::::9:>@@3959ABB=A=A::98298><@?=;A688@7A??<?>??9938?=<==>>=>>?>???A=@@A?@>>??=:=;B@BBBC???
@ATNG8:00788:04760
GATGGTAGCTCTGCTCTGACTCTCGTACTCATTCGTTTCGGAAGAGACAGGTACGTTAATAGTTAATAGCGTACTTCTTTTTCTTGCTTTCGTGGTATTCTTGCTAGTTACACTAGCCATCCTTACTGCTCTTCGATTGTGTGCGTACTGCTGCAATATTGTTAACGTGAGTCTTGTAAAACCTTCTTTTTACGTTTACTCTCGTGTTAAAATTCTGAATTCTTCTAGAGTTCCTGATCTTCTGGATACACTCATGTGCACCTACCATCGATTCCGGATAGTCT
+
//::6;;??<<<?===>;;<<<A?>A>??=6605;;;5<=>B@CBBBBCCAEDCCB@D@CBCC@JBCBBA@A@AA?BCCCC1BB?BCDD>DBBCACDC>BB>BBCCBCABDCBCCBD@CCC@D?BCCBCCDD@CCBB?BBBBBBBBBBCCCBCBC?B;;8;A?C?BBBBBBCBB?BAAAA9A>C>;;;;;*;AAAD>BDGCECC@@A>@AA7@<@BBB@BAFD@BBCDBBC?C?AABDCB8;:<9;CCBBBBBB;;;AAAA=AAB>A@:::A?B?C@ABABCCC
@ATNG8:00792:04746
GATGGTAGTGATACAGATCAGACACCAGAAGATCAGGAACTCTAGAAGAATTCAGATTTTTATCACGAGAGTAAACGTAAAAAGAAGGTTTTACAAGACTCACGTTAACAATATTGCAGCAGTACGCACACAATCGAAGCGCAGTAAGGATGGCTAGTGTAACTAGCAAGAATACCACGAAAGCAAGAAAAAGAAGTACGCTATTAACTATTAACGTACCTGTCTCTTCCGAAACGAATGAGTACTATGTAGAGCTCTATACCCATCGATTCCGGATAGTCT
+
;;5:89<CCBBBDDCDBBBBDCCIC@CBB?BBE@@A@B@BCDBBBB?BB?B@BBBCBDDD2CCCBBABBCB???889@@@AA2AB=A?CCC:CFD@CCECCCC::6;?BB@DCC?CCBBBBCCBBBFCBBCBAECBB?AACCCBBB?B=B::7;AAACCCCABCBCBB?AA?BCD=??BBB;A@@;==<?>.?A?B???DB@@@<?<??AA:>:>ACBB?BCBBBCC@B@AAA:@CC?BBBBBBBBBBBBBBBBA@@?B>==C;BA@@@@<B;?;@BAA;;;
@ATNG8:00807:04765
GATGGTAGCAGACGTGACAGAGCGCCAGAAGATCAGGAACTCTAGAAGAATTCAGATTTTTAACACGAGAGTAAACGTAAAAAGAAGGTTTTACAAGACTCACGTTTAACAATATTGCAGCAGTACGCACACAATCGAATCGCAGTAAGGATGGCTAGTGTAACTAGCAAGAATACCACGAAAGCAAGAAAAAAGAAGTTACGCTATTAACTATTAACGTACCTGTCTCTTCCGAAACGAATGAGTACGTGTGCGACGTGTCTCCTACATCGATTCCGGATAGTCT
+
ABBC?AAB;:99<99549956<=BD=;;CACCDBCC@B@CCFBCBB>A@=@<@>>9999:)9378>78774<;=3:344999(55.55:;;0<;;6;>AA:>>:;;,;;;;4:94.4<<9;;AAA@BBA@@@B?CCBB@BCCBBACC=@?BBB?BDDCGCAB?ACCCAA>9938998<?<=<3<9929>==<<&<?<8959@@AA=>:=:==AA6;7;>CBC?CCCCCCC?C?DCC>BCC?BCBBBBAAAB@??AA???@A=8818======>>9=0807;;<;<<
@ATNG8:00808:04779
GATGGTAGAGAGAGCTCTCTCATCGTACTCATTCGTTTCGGAAGAGACAGGTACGTTAATAGTTAATAGCGTACTTCTTTTTCTTGCTTTCGTGGTATTCTTGCTAGTTACACTAGCCATCCTTACTGCGCTTCGATTGTGTGCGTACTGCTGCAATATTGTTAACGTGAGTCTTGTAAAACCTTCTTTTTACGTTTACTCTCGTGTTAAAAATCTGAATTCTTCTAGAGTTCCTGATCTTCTGGTGTCTGATCTGTATCACTAATCGATTCCGGATAGTCT
+
>@AA@CCBBBCCCCC@AACCCHCCBBBBCD99;:CCH>CC?B@CDCDDDD@CCC@A?B@CBBA@C?DBDBCCDBA=AACCD1BA>@@CD>CABB>BBB>BB<@@ACBB@BA@@BBBB>A@@9>;@A<<<AAA;AAAC9>>>>;;;AAAAAA@?>?;@AD=AA<A;A@@@@@@@A=AA@@@5A=A=@<;;;,;;333)--3---9:9<4;::9)5<>>A;A;?@<>>>?>?><@;>>@??B;>>B=BB@>>>@@?@@?@<<<AAA<A>>>><><?<?@>@@@>
@ATNG8:00765:04801
GATGGTAGCGAGCGAGTGTGTATACCAGAAGATCAGGAACTCTAGAAGAATTCAGATTTTTAACACGAGAGTAAACGTAAAAAGAAGGTTTTACAAGACTCACGTTAACAATATTGCAGCAGTACGCACACAATCGAAGCGCAGTAAGGATGGCTAGTGTAACTAGCAAGAATACCACGAAAGCAAGAAAATGAAGTACGCTATTAACTATTAACGTACCTGTCTCTTCCGAAACGAATGAGTACAGAGAGTACGATATGTCTACATCGATTCCGGATAGTCT
+
;;>=;=ABABB??@CCCCCDDBBBB@EDD@ECCD@@>@?BBBBBBC@CB?A?AABCDFDD5C?CCCCCDCCCBF>@@99999.9D@E?CCC;CCDADCCCCBBBB?B@DD@BBB@BBBBBACCCCCCBBCCC@CCCC@CCCBCCAA?BADBB?BCCCCCCC@CBBACC?CB?BBB=??877):@@=BEED;DBB?BBCBBBCCD@C@BBBC@B@BCDCC@CCBBBCC=@=@DD?CCC?BAAABBBBACAAAAA@@@BBBBAABBBBBAB@A<A;A;AA?>::8
@ATNG8:00770:04815
GATGGTAGGTGCACATGAGTGTATCCAGAAGATCAGGAACTCTAGAAGAATTCAGATTTTTATCACGAGAGTAAACGTAAAAAGAAGGTTTTACAAGACTCACGTTAACAATATTGCAGCAGTACGCACACAATCGAAGCGCAGTAAGGATGGCTAGTGTAACTAGCAAGAATACCACGAAAGCAAGAAAAAGAAGTACGCTATTAACTATTAACGTACCTGTCTCTTCCGAAACGAATGAGTACGATGAGATCTCGTGTGCTACCATCGATTCCGGATAGTCT
+
383405<B?ECB<<==>=B@B@BAA;>@@?9:6???AD?AADCDCB@FD@B@BBCAAAAA2ADFCCCCCFFCCC;BB;;;;;*;B>C5;;;4:B@?CAAACCCB@>A@AA>ABB@BBBBDCCCBBACCDDCC?CCBB?BBBBBBBB>B@C?@=@CCCBBBB@BBABBD@>><?A@;>>?@@:???@DCCCC3CC?C===AAAAC8<8;@CD3958ACBB?AABBBFC@D@BBC>CDD?CBBBBBBBBBBBBB@A787BB>>>BCD>D>>>?@<@<A<AAAC:99
@ATNG8:00781:04793
GATGGTAGGCACTGCGCACACATCCCAGAAGATCAGGAACTCTAGAATAATTCAGATTTTTAACACGAGAGTAAACGTAAAAAGAAGGTTTTACAAGACTCACGTTAACAATATTGCAGCAGTACGCACACAATCGAAGCGCAGTAAGGATGGCTAGTGTAACTAGCAAGAATACCACGAAAGCAAGAAAAAGAAGTACGCTATTAACTATTAACGTACCTGTCTCTTCCGAAACGAATGAGTACTGTATCTATGTGTGCGCTACATCGATTCCGGATAGTCT
+
5=>>@CCC?CCBBBBBBBCCCCBCC=CDD?BBBBCC@C@CCCCCBB?BC?C@CBBBBBBB5B?BBCCDCCCBAB<ABBCCBB3BB?B@CCC<CDCDCABBBBB@?>A@CEADBB?BBBBCCDCBCBBBBCBC@CDDD<@@BBBBBA>B@D@?=?CCDAAAA?AAACCC?CC?>>?=??ABA;A@>;99999.9@=B;:;AB@??<@<>>?H:>:>>A??=?CAAABB?B?BBF>B??>@CCBCBBBBBBBCBBBBBA<>567@@@DAAAAA<@5859=;<0//
@ATNG8:00786:04804
GATGGTAGAGAGAGCTCTCTCATCGTACTCATTCGTTTCGGAAGAGACAGGTACGTTAATAGTTAATAGCGTACTTCTTTTTCTTGCTTTCGTGGTATTCTTGCTAGTTACACTAGCCATCCTTACTGCGCTTCGATTGTGTGCGTACTGCTGCAATATTGTTAACGTGAGTCTTGTAAAACCTTCTTTTTACGTTTACTCTCGTGTTAAAAAATCTAATTCTTCTAGAGTTCCTGATCTTCTGGCGCGTATGTATGTCGCCTACCATCGATTCCGGATAGTCT
+
9<::8;@AAD@@AFDAA@DCCCCCC@@A@@BB?BCCC>CC@B@CBBBBCG=@@@@@=@@BBCC@C>BCFEB?@:A?CDDDE3A@:=88929@>A>A@@=>>8=9:9<?8??>>AABB@AA><A=AA?=====<@@@@;>>>@?@???@@AA>=<=8787;@@;@=;;;AA@@BB:>>AAA5A7;7:@DED/==AAB7=>>>??BAAA<=@@@@'=///7@7770:///==>9>46:889;6;;B<A???BA888@>>>BBA>A??<?::;?A;>8<8<===>AA
@ATNG8:00795:04791
GATGGTAGCGCATATCAGCGCAGCCCAGAAGATCAGGAACTCTAGAAGAATTACAGATTTTTTAACACGAGAGTAAACGTAAAAAGAAGGTTTTACAAGACTCACGTTAACAATATTGCAGCAGTACGCACACAATCGAAGCGCAGTAAGGATGGCTAGTGTAACTAGCAAGAATACCACGAAAGCAAGAAAAAGAAGTACGCTATTAACTATTAACGTACCTGTCTCTTCCGAAACGAATGAGTACTGTGCGACGTGTCTCCTACCATCGATTCCGGATAGTCT
+
9::A;<<=ABCB<<@;>=>;;99;=25568<<=<<<1615<A<@CE::;48+//67444444#4.48:<=;;;<;;4<:;;DDD3BB?B?ACB:BAA@CBCBBBBBB=B???;???=ABBDFAAAACBCBCCCC@CCBB@BBA@B@@@<A@C;;;;CCCCCCC?CCCACB?BB?BAC=??9::29>>:@A@@A2@A?BBBBBBBEE>?=????7;7;>BBB@BDBBBBB?B?@@@;@BB?CBAAACBBBAABCCCBBBBBAA?999?C???BB<A<A=?????@@
@ATNG8:00805:04796
GATGGTAGGCGAGAGTGAGACGCAGTACTCATTCGTTTCGGAAGAGACAGGTACGTTAATAGTTAATAGCGTACTTCTTTTTCTTGCTTTCGTGGTATTCTTGCTAGTTACACTAGCCATCCTTACTGCGCTTCGATTGTGTGCGTACTGCTGCAATATTGTTAACGTGAGTCTTGTAAAACCTTCTTTTTACGTTTACTCTCGTGTTAAAAATCTGAATTCTTCTAGAGTTCCTGATCTTCTGGTGTCGTCTATCATGTACATCGATTCCGGATAGTCT
+
ABAA>BAB@CDCCCBBBBBCCCGGCDDCCCAA?ABBD>AA@EADDBBBCC@CBCDC?A?C@?@;D:>===<<;<;6;;==<,=?;A>??7?CCC?CBD?BB798?BAA?BBCCCBBB?=<==A<AA?>?A>?;@@>>7=;?>>>?@@@AAA??=?8<>@=>=:><??AA@@?@@:=>@CB;B;?<>>@@@/@A888.666///<9:=:>>>>/>=>>D=B:;;7;?>?>?@<@=AA@@@@7;;D>@@?@AA=<<AAA@??>>?>88:A;@=A;@@@@>>>
@ATNG8:00813:04782
GATGGTAGTATATCGCGTCGCTATCCAGAAGATCAGGAACTCTAGAAGAATTCAGATTTTTTAACATCGAGAGTAAACGTAAAAAAGAAGGTTTTACAAGACTCACGTTAACAATATTGCAGCAGTACGCACACAATCGAAGCGCAGTAAGGATGGCTAGTGTAACTAGCAAGAATACCACGAAAAGCAAGAAAAAAGAAGTACGCTATTAACTATTAACGTACCTGTCTCTTCCGAAACGAATGAGTACTATAGACTATCTGAGACTACCATCGATTCCGGATAGTCT
+
34<<7>AA@BDBABCC@;;?CA@BB8<?A=>@:99509.5;>9:6@==A<B<;;9949444#46<8:;<:::<>?<977444444#4:38-333&3:=6;;==AAB>?;=>AA?BCB@AAACGGHCCBBCCCCCC@DBBC?BBBBBCAA>BAFBB?BBBCAAAC?BBBBBB?@@<:::3:::999+9::38<=>>>(>A<>:8:>>?@@<><=;@@3938ADAB>BBAADBA=@=???8<<=8>==???BBCCB>=??@@BCCAAACCCD?DAAAAB@C?B?BA;?000
@ATNG8:00813:04791
GATGGTAGCGCACACATAGATACAGTACTCATTCGTTTCGGAAGAGACAGGTACGTTAATAGTTAAATAGCGTACTTCTTTTTCTTGTCTTTCGTGGTATTCTTGCTAGTTACACTAGCCATCCTTACTGCGCTTCGATTGTGTGCGTACTGCTGCAATATTGTTAACGTGAGTCTTGTAAAACCTTCTTTTTACGTTTACTCTCGTGTTAAAAATCTGAATTCTTCTAGAGTTCCTGATCTTCTGAACGACGCGCACTGACACTACCATCGATTCCGGATAGTCT
+
----0689@CCCCBB;:;CCB@BB;66<<<5505//;/77)/)/;;//6=6;;6669<75544.55)55:555<=@:=<===+//+///77(//:;055<6::7:::;;>;?A=BCBBB?BCD@D?BCCC><00+00008=?BCAAAB@@@?????>;@@B?CC@GAEDCCBBBCC=A<<;<-;;A<;;;;;*;@???:@@@@ABCC::79BBB1C@???=@6;;?BBDDBBB@D@DCBCCC@CEHIAC;;;BBBCC;=;ACCDIFC@B;;;CF=@>@>BBABCCC
@ATNG8:00764:04836
GATAGCGCACACATAGATACAGTACTCATTCGTTTCGGAAGAGACAGGTACGTTAATAGTTAATAGCGTACTTCTTTTTCTTGCTTTCGTGGTATTCTTGCTAGTTACACTAGCCATCCTTACTGCGCTTCGATTGTGTGCGTACTGCTGCAATATTGTTAACGTGAGTCTTGTAAAACCTTCTTTTTACGTTTACTCTCGTGTTAAAAATCTGAATTCTTCTAGAGTTCCTGATCTTCTGGATAGCGACGCGATATACTACCATCGATTCCGGATAGTCT
+
CBBBABCCCAAACCCCDCBBBDCBBBB@@?@BBC=@@>A>ACCCCBB@CCCBB@C@DCBB?C@CCCDCBBBD@BBBBB2A@?BAAA<AB@A?ADDAFC;;:CCDC@ECBBBDDD?BBC?B?CCCBBB@@>?CBD@CCCCCBBBCBBBCCBCB?CBB@BB@D?BBCBBBDCC@CCDDD9CAB=?????0>BBCC>CCCBBBBBDD?BBBA2A;;;D@C@CC@CCCCBBB@B?BDDCCC?A@ABGFBBCCDBBBABACCCCCCC@AAAAAA?B?B>AA@C@@?
@ATNG8:00771:04836
GATGGAGTGTCATATGAGAGTGTGTACTCATTCGTTTCGGAAGAGACAGGTACGTTAATAGTTAATAGACGTACTTCTTTTTCTTTGCTTTCGTGGTATTCTTGCTAGTTACACTAGCCATCCTTACTGCGCTTCGATTGTGTGCGTACTGCTGCAATATTGTTAACGTGAGTCTTGTAAAACCTTCTTTTTACGTTTACTCTCGTGTTAAAAATCTGAATTCTTCTAGAGTTCCTGATCTTCTGGTCTACTACACTGTACTCTACCATGATTCCGGATAGTCT
+
----(--88///;;=<666655995555;;:9==;;5;:25(-------(///55.55<<<<:>:>>655=5559455555$444)4/;;1///937/5.5;7566===8=<;;><;;7;BC=@<AA@@?;;<7:<;;159@??;CCCAABBA?AC7;;9<??AD@DBB??;;:94999==4949755555$95;;>06666<<><<<.5555$5::;;6;89945559999.4.498544.445.555555/99///-////7//)/::44.43;9;;;><66
@ATNG8:00780:04841
GATGGTAGCATCATGCATATCTCACCAGAAGATCAGGAACTCTAGTAGAATTCAGATTTTTAACACGAGAGTAAACGTAAAAAGAAGGTTTACAAGACTCACTTAACAATATTGCAGCAGTACGCACACAATCGAAGCGCAGTAAGGATGGCTAGTGTAACTAGCAAGAATACCACGAAGCAAGAAAAAGAAGTACGCTATTAACTATTAACGTACCTGTCTCTTCCGAAAACGAATGAGTACTATGTAGAGCTCTATACTAATCGATTCCGGATAGTCT
+
?:CD9<<BB<BBC@@@BBCCCCCBB?BB@=955@5:5:3:>455<555?9>9=<@@@>?=0><@AABBBBDBAA8;<;::;:$55.5.55)5<<9>==999BB?B>A@@DFD@CBAAAA@=@?=833:995:8??@CDB=@>00*/4;8:699:?A=>?9>??@<B6:@<@AA>BA@:8<:9637373$33,2:8755555.717775.54758>>9;;6///;596/666'58817=>>?@8977;<<BAA@BBBBBBBBB?BAAAA@B?B?BBBBBA?
@ATNG8:00781:04861
GATGGTAGCTCTGCTCTGACTCTCGTACTCATTCGTTTCGGAAGAGACAGGTACGTTAATAGTTAATAGCGTACTTCTTTTTCTTGCTTTCGTGGTATTCTTGCTAGTTACACTAGCCATCCTTACTGCGCTTCGATTGTGTGCGTACTGCTGCAATATTGTTAACGTGAGTCTTGTAAAACCTTCTTTTTACGTTTACTCTCGTGTTAAAAATCCGAATTCTTCTAGAGTTCCTGATCTTCTGGTGTCTGATCTGTATCACTACCATCGATTCCGGATAGTCT
+
--55(-.=<<:665<<<;55@<<<<@?>;@9649>>>8>>9A9=CDBBBC@BCCCC@D@CCCC@C@CCBCBCCCC?CCCCD2BB=@@DD>BBBC:;;D=@@;;;BBBC@BBBLEBBB@BBB?B?BB::9CBG@CCCC?BBCCCBCBBBBCCCCBB?BCC@BB?B?BBBCCCCCC@BCECC9B=B;::9:9*;CBBC?CDDBCCCBBB>BBBB2AB?;;7<>;;6;@BBBCB@C@BAABBC?BBB@BBB@AACCCCBBBDCBCBBB?C@@@CD@C>B?BBBA>??
@ATNG8:00784:04859
GATGGTAGCTATACGTATATCTATGTACTCATTTGTTCTGGAATGAGACAGGTACGTTAATAGTTAATAGCGTACTTCTTTTTCTTGCTTTCGTGGTATTCTTGCTAGTTACACTAGCCATCCTTACTGCGCTTCGATTGTGTGCGTACTGCTGCAATATTGTTAACGTGAGTCTTGTAAAACCTTCTTTTTACGTTTAACTCTCGTGTTAAAATCTGAATTCTTACTAGAGTTCCTGATCTTCTGGTAGAGCGTGCTTATATCTACCATCGATTCCGGATAGTCT
+
33883:?A@?;>;;;=BB?CD>C9669999/--(-,(,,,06(,--/;;=>:>;<;B?C=@?;>>@=@A?@??>:?6?B?A?2>?577@;5>A=@6:8=9?A>@AAB?>9?BAAAABB>AAB=A:>=A562553;@@A;>>@AAA????AAA;;;>:==>=AA=@=@@@BB>>>A;>====2=9>98////(/;;;>-/-/:<<==AAD7;;;3;?>>B<A=;;8;CF@@A=>:==@???AB<@@@=@@A@A===AAA<AAAA>>=>:>:;;==8=8=:?????BB
@ATNG8:00784:04877
GATGGTAGTGTCATATGAGAGTGTGTACTCATTCGTTTCGGAAGAGACAGGTACGTTAATAGTTTAATAGCGTACTTCTTTTTTCTTGCTTTCGTGGTATTCTTGCTAGTTCACTAGCCATCCTTACTGCGCTTCGATTGTGTGCGTACTGCTGCAATATTGTTAACGTGAGTCTTGTAAAACCTTCTTTTTTTACGTTTACTCTCGTGTTAAAAATCTGAATTCTTCTAGAGTTCCTGATCTTCTGGTCTACTACACTGTACTCTACATCGATTTCCGGATAGTCT
+
4=>>@CBBBABBBCCCCCCCBBBDDCCCCCBA<@???:@C@C?BDDDCDD>AADDD?F@DA999,;>BCEDBAACC?CCDDFD)998;BBB=CCAA=A;92:B7;;BC;;8;BCCCCC@CCC@B?CCCDBB994;BBB?BBBBCCCCDDCCCBBBC?CCD@AA?A?BCCD@@@0000@BCC;B=A=;;;;;;;#;C;;;8;CCCCBCCBD@CCDC5DDDFI@C@CEACBBCCCC@B?ABBDCC@C?@?ACCDDDCCCCCBBBBBCCCBCABB999.:=@=BCCCA@@
@ATNG8:00786:04865
GATGGTAGTACATGATAGACGACACCAGAAGATCAGGAACTCTAGAAGAATTCAAGATTTTTTAACACGTGAGTAAACGTAAAAAAGAAGGTTTTTACAAGACTCACGTTTAACAATATTGCAGCAGTTACGCACACAATCGAAGGCAGTAATGATGGCTAGTGTAACTAGCAAGAATACCACGAAAGCAAGAAAAAAGAAGTACGCTTTAACTATTAACGTACCTGTCTCTTCCGAAAACGAATGAGTACGATGAGATCTCGTGTGCTACCATCGATTCCGGATAGTCT
+
8:>;055::>555:889559:@@>@:::;5967779)/)/7779<<7<::>600)///////#5.555<9;;655<299444444#4939.5555$5<<65665<<@999)439:3::;8<<>==BBC>AB@@@BB;<5:@992549<>;;7;>B>?<?AA@ADCC@CCDDDB?BC@BBB@CCBBB>A>>9899999%9>;?87:A>??:??A@@C4937:7777<=856<;6:65555'57715557552555552699787;;;;;878499;<:;6;;?:?;;;;:8
@ATNG8:00793:04853
GATTAGAGAGATGTAGCGCACCCAGAAGATCAGGAACTCTAGAAGAATTCAGATTTTTAACACGAGAGTAAACGTAAAAAGAAGGTTTTACAAGACTCACGTTAACAATATTGCAGCAGTACGCACACAATCGAAGCGCAGTAAGGATGGCTAGTGTAACTAGCAAGAATACCACGAAAGCAAGAAAAAAGAAGTACGCTATTAACTATTAACGTACCTGTCTCTTCCGAAACGAATGAGTACAGAGAGTACGATATGTCTACCATCGATTCCGGATAGTCT
+
67848>CCCCC;69CCCBBBBB>CBC?B@@@@A=@=@@CCDDC@BB?B@CCBBBCCC2A>AAACCBBECCC>BABCDCB2@@;A5;;;6<CCAICCBCBB;;7<?CB@DBB?BBDCCBBBCCDCCBAAC?BBCD?BAAABABB>B?B??<@CAAB???@BBBCBB?8829@@399?><8;>=;@CCCFF)B?;>;;;ABB?=6=7<;>>-///=AAA=CCBBAA@393999,:AA>BCCBFBCBBBCA@BBBBBCAAA???AA<A;;;@@<?<?:>=A@888
@ATNG8:00800:04842
ATGGTAGCTCTGCTCTGACTCTCGTACTCATTCGTTTCGGAAGAGACAGGTACGTTAATAGTTAATAGCGTACTTCTTTTTTCTTGCTTTCGTGGTATTCTTGCTAGTTACACTAGCCATCCTTACTGCGCTTCGATTGTGTGCGTACTGCTGCAATATTGTTAACGTGAGTCTTGTAAAACCTTCTTTTACGTTTACTCTCGTGTTAAAAATCTGAATTCTTCTAGAGTTCCTGATCTTCTGGGCTGCGCTGATATGCGCTACCATCGATTCCGGATAGTCT
+
///)//7744499:44499556;;;;;@DBA?C>>>6@>9A9=CCCCDD@CCHCB@BADCDD@CACBBCCAA@A>;;;;;;%;A>BCCJ>BAAB7A;B?CD?AABDCC@BBCDGDBB?BBC@C@CBBBBBBC@BBBA?CBBBBBBBBBBBCCCAA>ABC@BC@B@CBBBCCFCC@CCCEE;C>B9;:::6;CCCH?CGGBBBBBCCADCDD5C<;;L@@>AC@BBBBCCC>B@BACBCC=@?BB<BA@@CCCBBCCCCCCBBBD@CBCCCC@C?C?CCCCAAA
@ATNG8:00801:04870
GATCTCATGCATATCTCACCAGAGATCAGGAACTCTAGAAGAATTCAGATTTTTAACACGAGAGTAAACGTAAAAAGAAGGTTTTACAAGACTCACGTTTAACAATATTGCAGCAGTACGCACACAATCGAAGCGCAGTAAGGATGGCTAGTGTAACTAGCAAGAATACCACGAAAAGCAAGAAAAAAGAAGTACGCTATTAACTATTAACGTACCTGTCTCTTCCGAAACGAATGAGTACCTCTCAGACGCTCGTCCTACCATCGATTCCGGATAGTCT
+
@;BBDBBCCCDCCBBCBCC@CBBCCCCBB@B@CCCCCDF@CC?CACCBAAAAA2A?BBBBCCCCBAA<@:;6@@@1696;.999*:@A>BCCBDCB;;;7:=@A>BBD>AAABBDCCCDCCBCBBB@CA::5;@@==@00-0<@@A?ACCCBAAAACCDCCC@AA>AA@<A?8898*98719CBCCC)BB?A>>=AB@@@:>8<<;;5;5;>CAB>AEDBBBB@C>AAE>BBB?BBBBBBC?B@>>>>>>>>ABB@@<@AA=?888==9=<@<@BDD>>>
@ATNG8:00805:04839
GATGGTAGTATAGAGCTCTACATAGTACTCATTCGTTTCGGAATGAGACAGGTACGTTAATAGTTAATAGCGTACTTCTTTTTTCTTGCTTTTCGTGGTATTCTTGCTAGTTACACTAGCCATCCTTACTGCGCTTCGATTGTGTGCGTACTGCTGCAATATTGTTAACGTGAGTCTTGTAAAACCTTCTTTTTACGTTTAACTCTTTCGTGTTTAAAAATCTGAATTCTACTAGAGTTCCTTGATCTTCTGGGTGCGCTGACAGTCTCTCTACCATCGATTCCGGATAGTCT
+
3344.5;<BBCA@;==<<BA<<@AAADC@@@B;@;;;60::;*////:::;:;>>BB8A5944<6:7;=>>>73386;=;;;;%=?;>3333&3989+//;58<:>@?=??:?>@>:=9:58??:>:>==:;77:4;;>?;;;8A;;:>>>=<<55552666555055:::::::99497777.7)/*/9;9;+==@@@6A7;;A@A9@C?88838DCD/A;;;B=@=888>>>@???9>3;255556////60//-;9/..8897=;>?>99=7///8995;5=4666///8
@ATNG8:00764:04905
GATGTAGCTCGCTGATGATATCTCCAGAAGATCAGGAACTCTAGAAGAATTCAGATTTTTAACACGAGAGTAAACGTAAAAAGAAGGTTTTACAAGACTCACGTTAACAATATTGCAGCAGTACGCACACAATCGAAGCGCAGTAAGGATGGCTAGTGTAACTAGCAAGAATACCACGAAAGCAAGAAAAAGAAGTACGCTATTAACTATTAACGTACCTGTCTCTTCCGAAACGAATGAGTACTACTCTCAGAGACACACTACCATCGATTCCGGATAGTCT
+
;>AAABCBCCCCCBBBCCCCCBCC@CBB?CCCC@A?@@CCCDCCA?AC@C@CCCBBBBB3B@BBBBBCAB777)7>99::;*;B>B5;;;6:CDBGCAACCHCC<B?AB?BBB@AABCCCCCCCCCCCCCC=BBDD?AAAABBCB>C@B??>?BBDDCCA?@@AABA?BB@AAA>AAAAA=AAA>ABEDC2CC?CAA>AAAAD5>:>AAA<><>@BBB?BBAAABB?B@BCC>BBB?AABBBABACCBAADDDBAAA?A@@@BB<A>?@AA<>:<<>AAF???
@ATNG8:00769:04889
GATGGTAGCTCTGCTCTGACTCTCGTACTCATTCGTTTCGGAAGAGACAGGTACGTTAATAGTTAATAGCGTACTTCTTTTTCTTGCTTTCGTGGTATTCTTGCTAGTTACACTAGCCATCCTTACTGCGCTTCGATTGTGTGCGTACTGCTGCAATATTGTTAACGTGAGTCTTGTAAAACCTTCTTTTTACGTTTACTCTCGTGTTAAAAATCTGAATTCTTCTAGAGTTCCTGATCTTCTGGTGTCGTCTATCATGTACTACCATCGATTCCGGATAGTCT
+
//77389@@@:594>@@;5595556655>A6666>>>8>>:C:DBBBCCC@CCDCC@D@CBBD@D@CCCCCCDCD@CCCCC5BC@A@AG@CBCB?AAE@DD@BCBBBDAEBBBBCCEABBB?B@CDCCCBBB>BBBB@CCCBBBBCCCCCCDA@A>B@@=AB?B?BBBBCDCCC?B<;;;6;>C=;;:;:*:CCCE?BCCCCBCCBB=AAAA0AAAAC@C@CE@BBBCCAA?A@CBBBCD?BBCACCBBCB:::BCBBCDCCCCC@CCAAAD?C?A?BCBCB99
@ATNG8:00773:04926
GATGGTAGCGCATATCAGCGCAGCCCTGAAGATCAGGAACTCTAGAAGGATTCAGATTTTTAACACGAGAGTAAACGTAAAAAGAAGGTTTTACAAGACTCACGTTTAACAATATTGCAGCAGTACGCACACAATCGAAGCGCAGTAAGGATGGCTAGTGTAACTAGCAAGAATACCACGAAAGCAAGAAAAAAGAAGTACGCTATTAACTATTAACGTACCTGTCTCTTCCGAAACGAATGAGTACTGCGTCTCACTCTCGCCTACCATCGATTCCGGATAGTCT
+
AA@A>A>><=BB;;;>;<<@;9444)4:96;==>>>9=9=>BBBB=:>;?B;?A@ABBBB3B?BBBCCABBCCEICB@@BBB5CEAC@CCC9CBB>ABCCDBC;;;8;@BC?B<<;;BBCECABBB;;;CCDD@CABA@BCBCAB;;6<>C@A>A@A@BCCB@BBBAAA>AA>ABB>@@???8=>>;::9999%9=;<?>?A@??;,0+///0(/059==@@BBABB;;7:;AAA:AAA<@AB900>000009>@>>@AAACC@BAA?A:0000*0*0:;>@CA;:
@ATNG8:00775:04914
GATGGTAGAGAGAGCTCTCTCATCGTACTCATTCGTTTCGGAAGAGACAGGTACGTTAATAGTTAATAGCGTACTTCTTTTTCTTGCTTTCGTGGTATTCTTGCTAGTTACACTAGCCATCCTTACTGCGCTTCGATTGTGTGCGTACTGCTGCAATATTGTTAACGTGAGTCTTGTAAAACCTTCTTTTTACGTTTACTCTCGTGTTAAAAATCTTGAATTCTTCTAGAGTTCCTGATCTTCTGGGCTGCGCTGATATGCGCTACCATCGATTCCGGATAGTCT
+
::9>7?A@AB;>>;=@@ABBCBB@@965656@?CCCC=CCBDA;;;BBBB>AABBB=B?B@@A2:85>A@@:95<8<BCFC1><7<<>?8=;==,0/:3985873338/3>;<=>BB?BA><B=>?>886:96<:9:=785>===>>>?>>>>><8867:<=5;79ABC>>>??:7999;,;4;7;?BBC/>>>AC388@::9@@==:9@@>,@//-/@9=9AB;???B====B:==AA@>::66606///@=::>>>>>>?BBBB<;;;???9=:>=@@AB===
@ATNG8:00779:04883
GATGGTAGTATATCGCGTCGCTATCCAGAAGATCAGGAAACTCTAGAAGAATTCAGATTTTTAACACGAGAGTAAACGTAAAAAGAAGGTTTTACAAGTCTCACGTTAACAATATTGCAGCAGTACGCACACAATCGAAGCGCAGTAAGGATGGCTAGTGTAACTAGCAAGAATACCACGAAAGCAAGAAAAAGAAGTACGCTATTAACTATTAACGTACCTGTCTCTTCCGAAACGAATGAGTACGAGAAGCACACGTGTCTATCGATTCCGGATAGTCT
+
ABAA>ABDBA@CDDDC@@@CCDDCC=B@B@AAACCD?CC=CCDCCBB?BG@C@BBBBBDCC2C@DBCDCDBBDDB<==;;;;;*;C>B5;;;.;BB@BBCBBBC;;;;@EEABBB?CCCCCEBCBCAABBCCC@CCBB@BBAACBBB?B?BBB?BBBDDCCC=AAABBC@=>:?BB=AA???8;<=;99::9(9D?B;;;CAA@@;@:>>@@<@<@@BAA>AAABBCC=A>ADD>BBB?BBBCCCCBBBB@AAABCCAAABBBB@??BC@B?B?CCAA??>
@ATNG8:00798:04907
GATGGTAGAGTACAGTGTAGTAGACCAGAAGATCAGGAACTCTAGAAGAATTCAGATTTTTAACACGAGAGTAAACGTAAAAAGAAGGTTTTACAAGACTCACGTTAACAATATTGCAGCAGTACGCACACAATCGAAGCGCAGTAAGGATGGCTAGTGTAACTAGCAAGAATACCACGAAAGCAAGAAAAAGAAGTACGCTATTAACTATTAACTTACCTGTCTCTTCCGAAACGATGAGTACTATAGACTATCTGAGACTACCATCGATTCCGGATAGTCT
+
3388.454=>>>@A@;@B@BCCAAA?AABABCCCCC=@=@AAAAAA?CB?B?BBBBBBBB2A>@BB@>>==998+99;B@@@+==9<8<@@7BBC?B;=;CBB;;99=AC?CBB@BBBABBBDBBBCCDBCB@CCBB?ABABCBBB@C@CBB?BBCBBBCC?BBBBBB?BB????499??=5;;;8<<<<?.>A?B===K;;;@<><>@@@3858@=AC=AAAA???:<7///)////56699=A=><@??>>===>>??BA>>;=765=@<?=B<@>>>;::
@ATNG8:00798:04928
GATGGTAGGTGCAGCATGAGTGTATCCAGAAGATCAGGAACTCTAGAAGAATTCAGATTTTTAACACGAGAGTAAACGTAAAAAGAAGGTTTTACAAGACTCACGTTAACAATATTGCAGCAGTACGCACACAATCGAAGCGCAGTAAGGATGGCTAGTGTAACTAGCAAGAATACCACGAAAGCAAGAAAAAGAAGTACGCTATTAACTATTAACGTACCTGTCTCTTCCGAAACGAATGAGTACTGCGTCTCACTCTCGCCTACCATCGATTCCGGATAGTCT
+
,,,,(,,>:<A?556;;;=>CD;::;.555.543<<=9>:BBBDCBB@CC@B?AB?:;;;<*;>CCBBBBBBBCB9A@;;;;;*<C>C5;;;*;@@<@CCBCDDCC@C@BA>BCC@BCBABBCDCCCCFCCCCACBCB@BCCCDCBC?C@BBB@BCBBCCCC@CB@??B?BB?BBA;>>:99,7;;8;;;;=18@?CBBA@AABB<?<;==>1818?CCCACCBBCIKACABAA<A@@=@CCCCCDBBABBBBBBBBAB@;;7;BB7<;;;EE?B?B?BCCBBAA
@ATNG8:00805:04903
GATGGTAGCACGAGTCACTCATATCCAGAAGATCAGGAACTCTAGAAGAATTCAGATTTTTAACACGAGAGTAAACGTAAAAAGAAGGTTTTACAAGACTCACGTTAACAATATTGCAGCAGTACGCACACAATCGAAGCGCAGTAAGGATGGCTAGTGTAACTAGCAAGAATACCACGAAAGCAAGAAAAAAGAAGTACGCTATTAACTATTAACGTACCTGTCTCTTCCGAAACGAATGAGTACTATGTAGAGCTCTATACTAATCGATTCCGGATAGTCT
+
ACCC?CBBBBBBCCCCCCCCCAABC@CCC?CCCC@@<@=AACCCCC?BB?B@DCCBCDDD2C@CCCCBBABCDD=BAAAGDD5:9;;AKKE;EGFBCCCCBBC9:;;AEE@CCD?BBAACCCDB@@DCDDBB?BBCC?AABBAA?>:@@BAA>ADDCCCBB?BBABBCADF@999499999+9>>;>@@@@A(@B?B999AABAA<@;>>EG7;7;?A@@>@CBBBCC?B?BCF@???????BDCAA@CCCCCAAAA?;;;ABAA;>>?AA=A;A;CDAA;;;
@ATNG8:00809:04901
ATGGTAGTGTGTCTCTGAGAGTAGTACTCATTCGTTTCGGAAGAGACAGGTACGTTAATAGTTAATAGCGTACTTCTTTTTCTTGCTTTCGTGGTATTCTTGCTAGTTACACTAGCCATCCTTACTGCGCTTCGATTGTGTGCGTACTGCTGCAATATTGTTAACGTGAGTCTTGTAAAACCTTCTTTTTACGTTTACTCTCGTGTTAAAAATCTGAATTCTTCTAGAGTTCCTGATCTTCTGAGATACCATGATACTCTACCATCGATTCCGGATAGTCT
+
334.4444:=?:444455599///:///7//)49;;4;<@D?DBB@??C?BBBDDAD@CCDDAC@CCDCCCCBC?A>>>>,>@=BBBC=C@@?=BABACD@CCCBBC@JCDEEDBB@BCC@C?CECBCCBB?BBBB@CAAADBBBBBCBCBBBC?BBB?BC@C?AABBCCCCD?BBCCC<DBC?BBCCC2BB@@@6;;@ACJCCCC>BBBB2BBCEE@C@CD@BBCAAAD@C?BBCCBB?ACDCHBBBC?CCCCCCCBBBCA>@000AA<@>@:A@ABB??
@ATNG8:00812:04880
GATGGTAGGCACTGCGCACACATCCCCAGAAGATCAGGAACTCTAGAAGAATTCAGATTTTTAACACGAGAGTAAACGTAAAAAGAAGGTTTTACAAGACTCACGTTAACAATATTGCAGCAGTACGCACACAATCGAAGCGCAGTAAGGATGGCTAGTGTAACTAGCAAGAATACCACGAAAGCAAGAAAAAGAAGTACGCTATTAACTATTAACGTACCTGTCTCTTCCGAAACGAATGAGTACACACTCTCATATGACACTATCGATTCCGGATAGTCT
+
?BCC@C@@=?;;>;??BBAB@@;;;;&5?>?ABCB@A?A?ABCCCDDADD>B?BBDCCDDD2B?CBBCCCCCCBB<??@@<>>05926:@@@0EBB@CCCDBBB;;:;@BC@CCCACCCBCCGCCCCCBBB;;;;CBCAAABCFAAB<<6<00,0>==@@??<?==>9:3:A<??C?CBCCC<7444<@?AB3B@=?>>CD@@@D;@<A@AA5;5;;??A?BA???BB?B?BCC>CCD=??BCCBFBBBA==>>??@>ABBDDCBBBAAA@B@B@BBBB=>>
@ATNG8:00767:04954
GATGTTAGCTATACGTATATCTATGTACTCATTCGTTTCGGAAGAGACAGGTACGTTAATAGTTAATAGCGTACTTCTTTTTCTTGCTTTCGTGGTATTCTTGCTAGTTACACTAGCCATCCTTACTGCGCTTCGATTGTGTTCGTACTGCTGCAATATTGTTAACGTGAGTCTTGTAAAACCTTCTTTTTACGTTTACTCTCGTGTTAAAAATCTGAATTCTTCTAGAGTTCCTGATCTTCTGGGTCTCTCTCTCACGCACTACCATCGATTCCGGATAGTCT
+
:CCCC@CAABBBBCCCDCCCCCCCCCBBAC;:9;DFD?CC@C@CB@@DDD?BCCCC?C?BBBD@C?BBD???CCB=97888.9><A???:?BBC@BBCABA9:9?BBB?BBBBBBBB@BBC>C?<<=>A>;;7;@@@:<<<@;A@<;<BBBBBBB?ACC?CA?C?A>>?@@FBB?A>>@A6@<A<AAAAA/@@@@@9???;::@@=>:>BBB/B788>:?;?@=@AAA>>=<>:>>@AAA586BA:=>==::;AAAA?@@A>>=A5:788AA<A<A<??=;:;A
@ATNG8:00772:04948
GATGGTAGCTATACGTATATCTATGTACTCATTCGTTTCGGAAGAGACAGGTACGTTAATAGTTAATAGCGTACTTCTTTTTCTTGCTTTCGTGGTATTCTTGCTAGTTACACTAGCCATCCTTACTGCGCTTCGATTGTGTGCGTACTGCTGCAATATTGTTAACGTGAGTCTTGTAAAACCTTCTTTTTACGTTTACTCTCGTGTTAAAAATCTGAATTCTTCTAGAGTTCCTGATCTTCTGGGTGTATCAGCGAGTATCTACCATGATTCCGTATAGTCT
+
5<>>@C@AAC??@CBBCCCCCCCCBBDCCD@@<ACCB=CC?B?BCCBDCC@CD@@??C?BBBD?C?BBBCBAAAA?AADDD2BB?B???:?CCC@CCC@CC<??ACCD?BBBBAA@A>BCA;?;;???AA;;7;>>>8;<@@><;;@@@@@<<<?9=>@;>@9>;===>@@@AA;A????6>;A9<7>>>+<9799*--3---=:;><>BBB/@>>>A;?<?@<@@?@;;;=B<>=@??@8;;AA:==>???@==<=>==@>?<<6:9://+/9=:::==;66
@ATNG8:00777:04958
GATGGTAGCGCATATCAGCGCAGCCCAGAAGATCAGGAAACTCTAGAAGAATTCAGATTTTTAACACGAGAGTAAACGTAAAAAGAAGGTTTTACAAGACTCACGTTAACAATATTGCAGCAATACGCACACAATCGAAGCGCAGTAAGGATGGCTAGTGTAACTAGCAAGAATACCACGAAAGCAAGAAAAAGAAGTACGCTATTAACTATTAACGTACCTGTCTCTTCCGAAACGAATGAGTACGATGAGAGAGCTCTCTCTACCATCGATTCCGGATAGTCT
+
8;<C?C:55<BBCBCCB@@@AA@@@<AFG@CCCCCC5;;,:BAACAA>@D>A=@??@@A@A,@=ACCCBDBCBBB=AA@AA@A0;;8;>BBB;BCC@AB<<;BBAB?B?CB@CCC?BAFDBA?ACBBBBBCBB@CCCGACBCADECC@D@BBB@BCBBBCBC@CBBBBB?BC?ABC?BBBAA9@@=:89<?@.@@?A?@@AA@AA?B@A@AA6:89AAAB@BBCCBFD?C?BCA=>;;4949:>>>=:::B>88<A@>>?>AABBB?ABCCCD=@=?>?????@=
@ATNG8:00798:04939
GATGGTAGTGTGTGCTCTGAGAGTAGTACTCATTCGTTTCGGAAGAGTCAGGTACGTTAATAGTTAATAGCGTACTTCTTTTTCTTGCTTTCGTGGTATTCTTGCTAGTTACACTAGCCATCCTTACTGCGCTTCGATTGTGTGCGTACTGCTGCAATATTGTTAACGTGAGTCTTGTAAAACCTTCTTTTTACGTTTACTCTCTTGTTAAAAATCTGAATTCTTCTAGAGTTCCTGATCTTCTGGTATGACTAGTGTACTACTACCATCGATTCCGGATAGTCT
+
//88)//;;:0////////5::<666?;95544.4:::3<<8<7<<;>>?A>BBCCFAD?ABBC?B?@@ABBCBBA>;;;;;*:B:??CC=@???;@;<=<B=@@BBAA>@DBCCCBB?BBC?B?@B;;;AAB>BBBB>AAABCCBBBCBCDCCCC@CCC@CCAC@CCBA?@@CC@CBCBB9A?B?BBBBB0BB@@@9A@AAB;<7;@@EFED2D;;;C@D=AA=;;;BBBC=A=AAABBB?ABB@BBCBBCBCBBBECBBABDEG@CCCCDC@D@D@CCAAABA
@ATNG8:00805:04945
GATGTAGGTGCCATGAGTGTATCCAGAAGATCAGGAACTCTAGAAGAATTCAGATTTTTAACACGAGAGTAAACGTAAAAAGAAGGTTTTACAAGACTCACGTTAACAATATTGCAGCAGTACGCACACAATCGAAGCGCATTAAGGATGGCTAGTGTAACTAGCAAGAATACCACGAAAGCAAGAAAAAGAAGTACGCTATTAACTATTAACGTACCTGTCTCTTCCGAAACGAATGAGTACGAGAGTCAGAGCAGAGCTACCATCGATTCCGGATAGTCT
+
;=<<ADE?CBB>A@BBCBBBCCC@CDD@CCBB:::;@AACBCEE?BB?A@DDA=====.>=?CCAAAABBBB;@B>====,=>9=3:::*9?@<ABBBCB@@@:=:>>=ABA9<<@@@A@<>>@@@@AAD6::AA;?>>>@>492::=>C?C>>>@>::4:==>BB?BB?BBB=??8992:>:5;?>=>/;;7;A@@A??@?:=9====<A<AA::;<@@@@==><?<?BD:@BB>AAABCBBBBBBBBCCBBBDDDBBBBBC?C:;:@CAG@G?CCBBAA@
@ATNG8:00810:04975
ATGGTAGCTCTGCTCTGACTCTCGTACTCATTCGTTTCGGAAGAGACAGGTACGTTAATAGTTAATAGCGTACTTCTTTTTCTTGCTTTCGTGGTATTCTTGCTAGTTACACTAGCCATCCTTACTGCGCTTCGATTGTGTGCGTACTGCTGCAATATTGTTAACGTGAGTCTTGTAAAACCTTCTTTTTACGTTTACTCTCGTGTTAAAAATCTGAATTCTTCTAGAGTTCCTGATCTTCTGGTCTACGCTCGTCGCGCTACCATCGATTCCGGATAGTCT
+
--,(,,,,,,-:>?@@>=90/////79<<55.4:880:<3>5;969BBC:996@A<@=@@<?;B?;;:A@@==B9BBBDB5BC?BBBB=A;>>+0/;;::066=E@G@BBCBDC;;:;BB?C?BBBB@@@C?B@AA?CCCCCBBBB@@@BBCCC@BCD@CC?B?AADCCECCC;A;;;;.;=@;<;;<;*;B<<<0:99996;;;=:====+<666>8<;AA<@BBB@@@6:6:A?AAB;@@A<@@@@BDCCDBBBBBC@??F@AAAAAC@C@C@BBBEBDC
@ATNG8:00766:05015
GATGCTCGCTGATGATATCTCCAGAAGATCAGGAACTCTAGAAGAATTCAGATTTTTAACACGAGAGTAAACGTAAAAAGAAGGTTTTACAAGACTCACGTTTAACAATATTGCAGCAGTACGCACACAATCGAAGCGCAGTAAGGATGGCTAGTGTAACTAGCAAGAATACCACGAAAGCAAGAAAAAAGAAGTACGCTATTATCTATTAACGTACCTGGTCTCTTCCGAAACGAATGAGTACGAGAGAGCACACGTGTCTACCATCGATTCCGGATAGTCT
+
<=BBAAACBBCBAAABC@@AC@CBB?BCBCCEAC@CBB@@@B@CC?A?BC@@>BA?/A9884;8=<988803355>@@+??;@:???2>>=496665<<544)48::7@<<6444:>;<@@@@BA@@@CABDBB@CABAA:::?C@BBC?ABB:0000+///898488.33:288==<3:33.3><>?@'?@>777AB=>@@7;:<<<=0838:=<>1//*/;99<8=4:;:37;C:=<=;;;=?>>>A>>>>>>B???;;;>>:>888@@<A=G=886=999
@ATNG8:00777:04997
GATGGTAGACATATCGTACTCTCTGTACTCATTCGTTTCGGAAGAGACAGGTACGTTAATAGTTAATAGCGTACTTCTTTTTCTTGCTTTCGTGGTATTCTTGCTAGTTACACTAGCCATCCTTACTGCGCTTCGATTGTGTGCGTACTGCTGCAATATTGTTAACGTGAGTCTTGTAAAACCTTCTTTTTACGTTTACTCTCGTGTTAAAAATCTGAATTCTTCTAGAGTTCCTGATCTTCTGGTGTCTGATCTGTATCACTACCTTCGATTCCGGATAGTCT
+
BBBB@BBC@AACDCCBBCCDDCCCCBCCCC@@?@CCC?CC?C?BACCCCC?CCCCC?C?BBBB?B?BBCBBBC@B=BCB=B+CF@C???:?AAB@CBB=@?799:DAB>B??;??>>:>CA<@<@AA>>>@@<@@@@;@AAA@@@<>>@@@@;;;:8::<AA<@;@?>@DBB==9>??ED2?<?;;;;::+;>;<<+//:///=<=@=AABA/?888A<A<@@<??AA?@?<>;>AAAA@<@@A<A>==>@@D?>>AA?A?AAAA:?;?A>>;>=A<<<<>A==
@ATNG8:00778:05023
GATGTAGCGCATATCAGCGCAGCCCAGAAGATCAGGAACTCTAGAAGAATTCTGATTTTTAACACGAGAGTAAACGTAAAAAGAAGGTTTTACAAGACTCACGTTAACAATATTGCAGCAGTACGCACACAATCGAAGCGCAGTAAGGATGGCTAGTGTAACTAGCAAGAATACCACGAAAGCAAGAAAAAGAAGTACGCTATTAACTATTAACGTACCTGTCTCTTCCGAAACGAATGAGTACGATGAGAGAGCTCTCTCTACCATCGATTCCGGATAGTCT
+
;;AAAB;:;DDABBBBBABBBBAA<ABB?ABADBB?BAECCBCBB?BC>A=AAAABBBB3B?BBB@??@?999,:@:9887$3;5:1777&39:6=B=BBBDBE?B>>><=BB?B@@@CCCCDCCCBBCCC?@ABC@BBBBAA@B>A>BAA>ABBCCCCC?BBBAAA?BB?BBB?A@?<=5=9708BCCB/BB=B888>?@>?;><??@B;>;>?BBB?BBBBBCB?B?BBB=BCD?B>?>BCBBBBBB@@A@A??;;;;;;??;>>>>>A8=9=:>?>@@@@
@ATNG8:00783:05020
GATGGTAGCGCGACGAGCGTAGACCCAGAAGATCAGGAACTCTAGAAGAATTCAGATTTTAACACGAGAGTAAACGTAAAAAGAAGGTTTTACAAGACTCACGTTAACAATATTGCAGCAGTACGCACACAATCGAAGCGCAGTAAGGATGGCTAGTGTAACTAGCAAGAATACCACGAAAGCAAGAAAAAGAAGTACGCTATTAACTATTAACGTACCTGTCTCTTCCGAAACGAATGAGTACTATGTAGAGCTCTATACTAATCGATTCCGGATAGTCT
+
:;?A<?:A599944945@@A@ADDD>DCC@CCCC;;8;>BBDLBBBACC?A=@@@:999-8;<<>??BDCBBA8>9;;;;;*;C>B5::9&5@=9>CCCCCDFD?B?@@=@BC?BBB?@AFGCCCCCCCCC@DAAA>@???AAAD?C?BBC@CBBBBCCC@AAAAAA@BB?B@>4;99693///16;;??0??:;556?>AAA<A=AABD;><>@CBB?B@A@BFE?B?BAA8??@=@ACBBBBBBBBBB>>>>???A@>;::2652595@8>8=?22255
@ATNG8:00799:04983
ATGGTAGCGCACACATAGATACAGTACTCATTCGTTTCGGAAGAGACAGGTACGTTAATAGTTAATAGCGTACTTCTTTTTCTTGTCTTTCTGTGGTATTCTTGCTAGTTACACTAGCCATCCTTACTGCGCTTCGATTGTGTGCTTACTGCTGCAATATTGTTAACGTGATTCTTGTAAAACCTTCTTTTTACGTTTACTCTCGTGTTAAAAATCTGAATTCTTCTAGAGTTCCTGATCTTCTGGTATGACTAGTGTACTACTACCATCGATTCCGGATAGTCT
+
//7177<<??A;56??@ABCC;;;BA??CA@=A@A@9@@44.44:99>A=<<6:57:;=9;;45.5@<:;;99:554444$49399;::044443-3:<7;<8::8:><@CCBCCCCC@CCC@C?CCDDCCBB@BDDD?B@@CBCC?CBCCCCCCB?BCC@CC@C?ABABCE@BB?A::::.:>B=:::::*:BBBD=CCEDCBBBCCACCCC5ABACC@CICC?BBBCB@@>A@ABBDCC?BAB>BBCHCCEEEFFCBCBCBCCG@B@@@BBAD@E?CCCCAAA
@ATNG8:00800:05018
GATGGTAGCTATACGTATATCTATGTACTCATTCGTTTCGGAAGAGACAGGTTCGTTAATAGTTAATATCGTACTTCTTTTTCTTGCTTTCGTGGTATTCTTGCTAGTTACACTTAGCCATCCTTACTGCGCTTCGATTGTGTGCGTACTGCTGCAATATTGTTAACGTGAGTCTTGTAAAACCTTCTTTTTACGTTTACTCTCGTGTTAAAAAATCTTGAATTCTTCTAGTAGTTCCTGATCTTCTGGGATGTGTGCGACAGTGCCTACCATCGGATTCCGGATAGTCT
+
<BBB?BCBBB=CCAA@C??CCBAAAAA>AB@@7;:BC=BB@C?:96AAA@=@8;???B>A@CD?B@BC;:::::;499;;;'99044;?4::;;.333.3;.39A@?;7;;>00*/@@<@BB@C@BBA@@A>><>BAC?C;;855=9>@@@A>>>>:=996:>,/-/===;@>::4:?>??2>8;6=<==>/>AAAD3889779=??B<>@@@@&8//(.8080-0(/8:-//<<5>*0/;;;6+//>>4:0//---5///9///83977279..).5052703539<//
@ATNG8:00809:05011
GATGGTAGACATATCGTACTCTCTGTACTCATTCGTTTCGGAAGAGACAGGTACGTTAATAGTTAATAGCGTACTTTCTTTTTCTTGCTTTCGTTGGTATTTCTTGCTAGTTACACTAGCCATCCTTACTGCGCTTCGATTGTGTGCGTACTGCTGCAATATTGTTAACGTGAGTCTTGTAAAACCTTCTTTTTACGTTTACTCTCGTGTTAAAAATCTGAATTCTTCTAGAGTTCCTGATCTTCTGGGTGCGCTGATATGCGCTACCATCGATTCCGGATAGTCT
+
99<@=AABCBDCCCCCCCBBC;66;;;>>9557=9==69@.909:::<::5:<<;;8<8<=BB>B:><>9889333(33333$394;733,3<>8?29778(8>;<==>BC?A?><AAAA:==?4:3:====<AB<@@@C;>>A======?@@@=>;;7;@A>@A<A:=>?>>>>@@;=;;;;/94<7;::::+;>>?@:@@@>>>?D@>07777(8<=<@<@<@@:>>?????<@9==??==9:<<<6///====@@@???ABBCB=A@>>>?<A=B=:;:?=>=
@ATNG8:00811:04985
GATGGTAGTAGTACACTAGTCATACCAGAAGATCAGGAACTCTAGAAGAATTCAGATTTTTAACATCGAGAGTAAACGTAAAAAAGAAGGGTTTTTACAAGACTCACGTTAACAATATTGCAGCAGTACGCACACAATCGAAGCGCAGTAAGGATGGCTAGTGTAACTAGCAAGAATACCACGAAAGCAAGAAAAAGAAGTACGCTATTAACTATTAACGTACCTGTCTCTTCCGAAACGAATGAGTACTGTATCTATGTGTGCGCTACCATCGATTCCGGATAGTCT
+
/8//+0?BBBBCBB>=<<<<<:5558;::79=9:9=.9.55<55668<=:>86900/;;<);;?00/://48444(49444444#4:.44(3333$38829;<<;;;3354?BB@BBB?BBBBBBBBBBBAA@AAB?BBCC@BAAA@@@B=A=A::8:BBBBBBB?BBBBAA=@B><<>588BAA9A9929==@@2@D?A===DAAAA;@;?AAA<><>BCAA>ABBBBBB@B@BBA=B997:CCBBCCBAABBBBBABCCCBA==?AA=AA>>>C<?<?<>>>@999
@ATNG8:00772:05038
GATGGTAGTGATACAGATCAGACACCAGAAGATCAGGAACTCTAGAAGAATTCAGATTTTTAACACGAGAGTAAACGTAAAAAGAAGGTTTTACAAGACTCACGTTAACAATATTGCAGCAGTACGCACACAATCGAAGCGCAGTAAGGATGGCTAGTGTAACTAGCAAGAATACCACGAAAGCAAGAAAAAAGAAGTACGCTATTAACTATTAACGTACCTGTCTCTTCCGAAACGAATGAGTACGATGAGAGAGCTCTCTCTACCATCGATTCCGGATAGTCT
+
ABBA;::AAAA@@=?@@966=@C@@7;;@<;@BBCC@BACBCA@?>:BB?B?@@>98333$34;::ABBAB999,:><9444$4<8<4:::&5>:=<BCCCBB;;6;>BC@ECD?ACCBBCBBBCCCCBCBB@BCCC>A@CCCCCB@C?C@@=@@@ACCCD?CAAADG@AA=AA@4::=?>5=??;AADDDD)BB?A99:BB?AA:>:>?BB:>:=>B<;9;@AAA@@=??AAB=AAA?BBBBDDDDCAAABBCDDB>>==;;;>>:=888:;5;:>;?A@@>>>
@ATNG8:00780:05056
GATGGTAGCGAGCGAGTGTGTATACCAGAAGATCAGGAACTCTAGAAGAATTCAGATTTTTAACACGAGAGTAAACGTAAAAAGAAGGTTTTACAAGACTCACGTTAACAATATTGCAGCAGTACGCACACAATCGAAGCGCAGTAAGGATGGCTAGTGTAACTAGCAAGAATACCACGAAAGCAAGAAAAAGAAGTACGCTATTAACTATTAACGTACCTGTCTCTTCCGAAACGAATGAGTACGTGTGCGACGTGTCTCCTACCATCGATTCCGATAGTCT
+
45<<9>BECEBB@@@CDDDBAA;;;7:CCBBBBC;;5;9>>@<>BB@CC>B?AC@@@>@@,@=ADBBBBBBBCC=BBABABB2BC@D@CDE;EBD@CHCCCCC@@;@?A@=@DE>@@BBBCBBBEDCAAABC?BBBB?BCCBCDGC?C@C;;9;C@@ACCC@DDCABC?BB@BBB?BBA@@8?9939BDDF2AB?BBABBBBBC?B?BDBA>=::;ACC@CCA@@BD?A?@@@8@;;5;::ABBBAAA:9:?BBBBBCCCC?BBB?B999DB=B<AAAAAA;;
@ATNG8:00798:05076
GATGGTAGCGCATATCAGCGCAGCCCAGAAGATCAGGAACTCTAGAAGAATTCAGATTTTTAACACGAGAGTAAACGTAAAAAGAAGGTTTTACAAGACTCACGTTAACAATATTGCAGCAGTACGCACACAGTCGAAGCGCAGTAAGGATGGCTAGTGTAACTAGCAAGAATACCACGAAAGCAAGAAAAAGAAGTACGCTATTAACTATTAACGTACCTGTCTCTTCCGAAACGAATGAGTACGATGAGAGAGCTCTCTCTACCATCGATTCCGGATAGTCT
+
;;8@=:555@?@@@@@@BBBCCBAB>BBC?CBBCGD@D@CBCBBDB?BA?A?@?@>>>>>,@;@A@AAABBBCC=BB;;;;;*;@>C>BBB;BDDACDCBA@@00,0;@@=ABC?BBCCCCBBDDDCBCCCCCCGBB?BBBADCBB?BAEBB?BDCDCBBB@CBB::;@CCACCD>ABCCB>BBB@?????.?A>A???CCCBB?B>AABB?B??>CBB?BBBCBBB?B?CCC>CBB>BBCBBBCCC???BABBCC@>>>>>><>?B@@@@@<@=B=A@@@>>>
@ATNG8:00808:05048
ATGGTAGGACGAGCGTCTGAGAGGTACTCATTCGTTTCGGAAGAGACAGGTACGTTTAATAGTTAATAGCGTACTTCTTTTTCTTGCTTTCGTGGTATTCTTGCTAGTTACACTAGCCATCCTTACTGCGCTTCGATTGTGTGCGTACTGCTGCAATATTGTTAACGTGAGTCTCGTAAAACCTTCTTTTTACGTTTACTCTCGTGTTAAAAATCTGAATTCTTCTAGAGTTCCTGATCTTCTGGTATACACACTCGCTCGCTACCATCGATTCCGGATAGTCT
+
///)///)4449:345;;<<<994:::454;6?455/5<:@;:99@>@@=@B@:;;,9;@@BC@C@CCCII<<0A>A>@@@,00+/9;@3B>?;6?9945>9=@AAAB@BCDCBBBC@CCB@C@CCBBBCBC?BAAA@BABBBBBBBBCCBBBCC?BBB@CC@C@BBBBBBBD;;;BBBB3A=A5;;BCC2BEEDG>GAA<<;;;9@2;;;;*;?@@B@B@DE?A@A;;;A>A>BBACBC>@@D@BBBBB@@@BBBBBACCBBBC@BBBBCB=A?A=AABCBBB
@ATNG8:00770:05106
GATGGTAGCACGACACGACGATGTGTACTCATTCGTTTCGGAAGAGACAGGTACGTTAATAGTTAATAGCGTACTTCTTTTTCTTAGCTTTCGTGGTATTCTTGCTAGTAACACTAGCCATCCTTACTGCGCTTCGATTGATGTGCGTACTGCTGCAATATTGTTAACGTGAGTCTTGTAAAACCTTCTTTTTACGTTTACTCTCGTGTTAAAAATCTTGAATTCTTCTAGAGTTCCTGATCTTCTGGAGATATCATCAGCGATCGATTCCGGATAGTCT
+
9:<D@CBBCBB;;;=<555666<<@CC@BA@@<ABAC?HIAG@AAAAAB@>BB0008<+0/9;7;:;;>CBABBC?:::::):=*//66617<<<9<<;8AA74838333177333::7=BC@C<A@@=>888>:99=7///779;;AAA@;:9988////48959599;///988058?CC2A<B7:;AAA/>>:;;16///..56686AAA=*;22,28.5.5606778<9A;A;==9966*..705599?>>>==@?===@??>><A56166///<<
@ATNG8:00780:05117
GATGGTAGTACATGATAGACGACACCAGAAGATCAAGGAACTCTAGAAGAATTCAGATTTTTAACACGAGAGTAAACGTAAAAAGAAGGTTTTACAAGACTCACGTTAACAATATTGCAGCAGTACGCACACAATCGAAGCGCAGTAAGGATGGCTAGTGTAACTAGCAAGAATACCACGAAAGCAAGAAAAAGAAGTACGCTATTAACTATTAACGTACCTGTCTCTTCCGAAACGAATGAGTACGATGAGAGAGCTCTCTCTACCATCGATTCCGGATAGTCT
+
9:;;7;;;;;<=:::;<<<==<<<=7<;;4799//)/)/)/::=>>>9A@<A>>=99;;;;*;8>CCCCCCHCCE=B@?>>>>0>?=A:@@@9ACCACBBCCCC@@?A@CEABBB?AABBBAABCAABCCCDE?ECCC?BBCDCCBB?B@CAA?ACCDCDCC@BBBCCC@@@>@BC=@@?==7???>BCDCC3CD?C>>>CCCBB?B>BBCD<868ABBB?BBBB?@@@B@AAA<AAA?ACCBCCCBABBBBABBBB>>=@@???A<A:::?@<A<A<ABAA;;;
@ATNG8:00805:05119
GATGGTAGATACTCGCTGATACACCCAGAAGATCAGGAACTCTAGAAGAATTCAGATTTTTAACACGAGAGTAAACGTAAAAAGAAGGTTTTACAAGACTCACGTTAACAATATTGCAGCAGTACGCACACAATCGAAGCGCAGTAAGGATGGCTAGTGTAACTAGCAAGAATACCACGAAAGCAAGAGAAAGAAGTACGCTATTAACTATTAACGTACCTGTCTCTTCCGAAACGAATGAGTACTATAGACTATCTGAGACTACCATCGATTCCGGATAGTCT
+
44<<7=CCCCCBBA<<=>@@BC;;;9;ED@AA@@CB?B=AAA@@@C@CC?B@AAA@@A@@.@=A@A@@??<?CA8;<::99:';?;=5;;:*9@@=?;9:=BC9;;;@DC@CBB@CBBCBBBCCCEDCBB@@<@@BA>AAA@BB::6;=BAB?BBBBBBAA>ACGBAB???<?BC?BBAAA;?;=9998AA=??<?A?=B;@@C@C@CDHE?A>AABBA@CCA@?BC<;8000,000+0/0>>?>BCBBBBAAA@AA@BAAABBB@C;99A@<A=A=@@AB???
@ATNG8:00821:04525
ATGGTAGGACGAGCGTCTGAGAGGTACTCATTCGTTCGGAAGAGACAGGTACGTTAATAGTTAATAGCGTAACTTCTTTTTCTTTGCTTTCGTGGTATTCTTGCTAGTTACACTAGCCATCCTTACTGCGCTTCGATTGTGTGCGTACTGCTGCAATATTGTTAACGTGAGTCTTGTAAAACCTTCTTTTTACGTTTACTCTCGTGTTAAAAATCTGAATTCTTCTAGAGTTCCTGATCTTCTGGGCAGACTCTCACACGCCTACCATCGATTCCGGATAGTCT
+
///)///)/////3444433333284444:=86669==;>;==<?@CC@BCCDHIG@CCCC8;9;AB@@00*0>;:<=<<(/0/)449>4==>@9A<@@CC99:@BBCADCCCCCBC?BBB@E?CBBBBAAC?CCBB@CCCBBA@@EBBBBCDBB@BBB?@A>A=AABBBBCBC?B;;;;.;=A=;;;<;*;A@BB6;;;;A@A?@A?B@@B1@???A?B?BB?@AAAA@C@C?AABBBA>AABB=CCCDDEBCBBBCCBB?BBA:;;CCCC?B?B?BBBCBBA
@ATNG8:00825:04501
GATGGTAGTGCGTGAGAGAGGAGACCAGAAGATCAGGAACTCTAGAAGAATTCAGATTTTTAACACGAGAGTAAACGTAAAAAGAAGGTTTTACAAGACTCACGTTAACAATATTGCAGCAGTACGCACACAATCGAAGCGCAGTAAGGATGGCTAGTGTAACTAGCAAGAATACCACGAAAAGCAAGAAAAAAGAAGTTACGCTATTAACTATTAACGTACCTGTCTCTTCCGAAACGAATGAGTACTATAGACTATCTGAGACTACCATCGATTCCGGATAGTCT
+
/888-//;;ACB996<<<=A:==00,///)/:;955158:><9:5:58<.4437388888);28?9::=@A>>B>>@AAGEF1@A=;8=@@7@BC?BBBBCC@;;8;?BC?CDC>A@AAA@@ABBBAA@D@@=ABBB>CBBBCCCC?C?B;;7;BBBBAAA?::9??A?AA>@@?8=;////(//0).::::=%::6//*/@@AA>><>:>A@@<@>=>B@A?@CCBADBAG=@@C>CBC??>>BBBBBBBBBBB?@@BBCCBBBBBC?B999@@>A?B@C??@???
@ATNG8:00830:04511
GATGGTAGCATCTGCATATCTCACCAGAAGATCAGGAACTCTAGAAGAATTCAGATTTTTAACACGAGAGTAAACGTAAAAAGAAGGTTTTACAAGACTCACGTTAACAATATTGCAGCAGTACGCACACAATCGAAGCGCAGTAAGGATGGCTAGCGTAACTAGCAAGAATACCACGAAAGCAAGAAAAAGAAGTACGCTATTAACTATTAACGTACCTGTCTCTTCCGAAACGAATGAGTACTATGTAGAGCTCTATACTAATCGATTCCGGATAGTCT
+
:;@C=@?CCCA@ACDCBCBCCCGDFDBB@BABB;;9;@BB;;;CC=@@?D@BBBCCCCD3C@CDBBBBBBCBD>BBCDCBB2@@;A5;;;6;BIABBABDDCCD@B?BC@DCC?CCDCC@AACCCCB@@@A?AB@A=AAAABBBC@C@CBA?ABBBCCBB?BBBBBB?BB?CBB=??BBB8??>;::::9(9A?B9:9BBB??<?=@@@A:>:=?BBC?BCBBCCB?C?BCB;B??;???CEBBAACBBBB???CAAAAAFCA=CAA??;@=B=@=<=///
@ATNG8:00848:04491
GATGGTAGCATCATGCATATCTCACCAGAAGATCAGGAACTCTAGAAGAATTCAGATTTTTTAACACGAGAGTAAACGTAAAAAAGAAGGTTTTACAAGACTCACGTTAACAATATTGCAGCAGTACGCACACAATCGAAGCGCAGTAAGGATGGCTAGTGTAACTAGCAAGAATACCACGAAAAGCAGAAAAAAGAAGTACGCTATTAACTATTAACGTACCTGTCTCTTCCGAAACGATGAGTACTGCGTCTCACTCTCGCCTACCATCGTCCGACTAAAGTCT
+
<<>E@CB@?;@BB:96=@BABA?@@8<BB9@==;;@<@>;=8///;6;916000///////#/067:<>=DDCDC8<<;;<<;;#:4.439990;==:@=6:9@@;;:;?BD@BBBACCBBBCCDCCCCCCCCC?ABA@=@@@@AAAF?B?B;;7;AAA;;;?;?=@@@A>AB>A??1900000*000///000$0833733=;;A=;A<99>B=B=??BBA>ABBAAAC@C>@?C=A:;:ADBBBDDAAACBBCCBC?@?BB?ABB?A:99CC?AAAABB=BCCC
@ATNG8:00861:04482
GATGGTAGAGTACAGTGTAGTAGACCAGAAGATCAGGAACTCTAGAAGAATTCAGATTTTTAACACGAGAGTAAACGTAAAAAGAAGGTTTTACAAGACTCACGTTAACAATATTGCAGCAGTACGCACACAATCGAAGCGCAGTAAGGATGGCTAGTGTAACTAGCAAGAATACCACGAAGCAAGAAAAAGAAGTACGCTATTAACTATTAACGTACCTGTCTCTTCCGAAACGAATGAGTACTATAGACTATCTGAGACTACCATCGATTCCGGATAGTCT
+
66:;688?CCCCBCBBBBBAABCC@=B9616<<;@;9B=ABB;;9B447-72;;455=>=+B9==>HCCBBBCC;98:4:::(9949.555&5<<6<666555;<5:5::34957<@@ACAAACB;;;BBBC@B@>?594;;=<==8;7:00+/999??BB=??CBAA=8837>;166//*/8;3/////'8=9;985777;:6=-22283:3::9957;====::476666.6//(/999?B@@AAAB@<<=ABB<@883<;947----7051769989/--
@ATNG8:00822:04560
GATGGTAGCATCATGCATATCTCACCAGAAGATCAGGAACTCTAGAAGAATTCAGATTTTTAACACGAGAGTAAACGTAAAAAGAAGGTTTTACAAGACTCACGTTAACAATATTGCAGCAGTACGCACACAATCGAAGCGCAGTAAGGATGGCTAGTGTAACTAGCAAGAATACCACGAAAGCAAGAAAAAAGAAGTACGCTATTAACTATTAACGTACCTGTCTCTTCCGAAACGAATGAGTACGAGAGTCAGAGCAGAGCTACATCGATTCCGGATAGTCT
+
4<<<?ACBCBCCB;;:BBBBC;9;A:CCC>@@BABA>A=AA@555<7<=9C@@?@B@AAA.:38=;00/;666828?A@AAA+@@>@8@@@3@AA?@AABABD;;:9?CC?BBD?BCAABBBBBDCDBBBCD@CCBB>@@FEBBBB@C?B@@?ACBBBBBB?BCCFED@AA>ABB?AB<<;388887899::%:A?7:7BB=@AC:<;<>@B:><>@BBB?BBABAAA=A?ABE>DDB@BCEBBBBCBBABBBBDBCBBB?>?C@???@@@?;A<A;@ABC:::
@ATNG8:00843:04564
GATGGTAGGTGCACATGAGTGTATCCAGAAGATCAGGAACTCTAGAAGAATTCAGATTTTTAACACGAGAGTAAACGTAAAAAGAAGGTTTTACAAGACTCACGTTAACAATATTGCAGCAGTACGCACACAATCGAAGCGCAGTAAGGATGGCTAGTGTAACTAGCAAGAATACCACGAAAGCAAGAAAAAGAAGTACGCTATTAACTATTAACGTACCTGTCTCTTCCGAAACGAATGAGTACGATGAGAGAGCTCTCTCTACTATCGATTCCGGATAGTCT
+
CBCC?CCC?AABBCBBBCCBCCBBB?CDD@DBBB??=?@BBDDBAB?CC?B?BCCCCDDD1C?CCCCCDBBBCC>AB99999*9B=B=BBB9ACC@CBCBCBBA@>@?BB?AAA?AAAABCCCBBBBEDDDD?DCCC?BBBB@@@B?C@CBB=BDCCC@@@?CAA????AA??@@<>=;;;3???<@BBBB3BC?B@@@BCB@@786:AAA686:ACCC@BCCCCCC@B@BBB>BCC@BBBBBBBBBA@@@@BBBBBBBAAB>BBB@A;99A;C=A:=?=@=<;
@ATNG8:00844:04538
GATGGTAGAGTAGTGCATAGTGTATCTCCAGAAGATCAGGAACTCTAGAAGAATTCAGATTTTTAACACGCGAGTAAACGTAAAAAAGAAGGTTTTACAAGACTCACGTTAACAATATTGCAGCAGTACGCACACAATCGAAAGCGCAGTAAGGATGCTAGTGTAACTAGCAAGAATACCACGAAAGCAAGAAAAAGAAGTACGCTATTAACTATTAACGTACTGTCTCTTCGAAAACGATGAGTACGTGTGACGTACGTGAGCTACCATCGATTCCGGATAGTCT
+
8334.44/999///----//:::<5555.5556:;;>@>;>:<<B@@:@;@@49.497/////$/)//9///;;=<<3////::::$//)/)///&/9<5;;=A9;9::476;;6<::4:<::?BAABAAAFGGEC@AA;;;,4@@@A>>>5=4<00/077995505<?ACC>A@=@@=198898*988/7;9;;+==8444888;:7(.(...505322=00/<<<<<:79///0&//////89866/////99:8:89///////)/88;78/3.58<;89:8/
@ATNG8:00849:04543
GATGGTAGTGATACAGATCAGACACCAGAAGATCAGGAACTCTAGAAGAATTCAGATTTTTAACACGAGAGTAAACGTAAAAAGAAGGTTTTACAAGACTCACGTTAACAATATTGCAGCAGTACGCACACAATCGAAGCGCAGTAAGGATGGCTAGTGTAACTAGCAAGAATACCACGAAAAGCAAGAAAAAAGAAGTACGCTATTAACTATTAACGTACCTGTCTCTTCCGAAACGAATGAGTACTATGTAGAGCTCTATACTAATCGATTCCGGATAGTCT
+
BCCB?BDAAABBB?CCDDDCCCCCC@BCE@CCCCBA?A@BBBCCCC@CC=??CBBBBBAB+?7@CBCCCAB?AA;@ABCCBB5AA?C5;;;6;AE@DBCCCCCCC?C@DD?BAB?BBAABCCCCCCCBBBCC@CCAA?@@??@@??9@=A@@>@CCCCBBC@CCCABA@?>:>BA9=>::9:+::93:99999%:??>:79@B@=>:><@@AA;>:<AC::9:CDCBAA?B?CBC>A??=?BBBCCBCCCACACCBB>>>>?@@AA<A>>>A;A;A=D@??;;;
@ATNG8:00858:04532
GATGGTAGGAGACACGTCGCACACGTACTCATTCGTTTCGGAAGAGACAGGTACGTTAATAGTTAATAGCGTACTTCTTTTTCTTGCTTTCGTGGTATTCTTGCTAGTTACACTAGCCATCCTTACTGCGCTTCGATTGTGTGCGTACTGCTGCAATATTGTTAACGTGAGTCTTGTAAAACCTTCTTTTTACGTTTACTCTCGTGTTTAAAAATCTGAATTCTTCTAGAGTTCCTGATCTTCTGGGTCTACGCTCGTCGCGCTACCATGATTCCGGATAGT
+
3:<<?BBB?BBBBA=?BB>>CBB=<<<<==5616<@<4<<161665=<<<:>?==A49095;<7@;;???;=:88687777$3738333(3:882837-8A;?AE:::@CBBBBAAA>@@>;A;<==::79:159=?69:8;999>88:?A777<688;6//,/7=9=><<::::><===,<1:3:9;;;+<>888)57799977555(59::+<:;:A8>:;:57>??>>><@<ABBA>>6;;>>7>??@===>>>?@?>>>===<@@@@A;:6702((((
@ATNG8:00815:04610
GATGGTATACATATCGTACTCTCTGTACTCATTCGTTTCGGAAGAGACAGGTACGTTAATAGTTAATAGCGTACTTCTTTTTCTTGCTTCGTGGTATTCTTGCTAGTTACACTAGCCATCCTTACTGCGCTTCGATTGTGTGCGTACTGCTGCAATATTGTTAACGTGAGTCTTGTAAAACCTTCTTTTTACGTTTACTCTCGTGTTAAAAATCTGAATTCTTCTAGAGTTCCTGATCTTCTGGGTGCGCTACAGTCTCTCTACCATCGATTCCGGATAGTCT
+
:<BC?CA@@@BBBCCFCCCCBCCCCCCBCB::5;;:;0<A>B?BBCABBC@CBBBA?A>AABB?B@CCCBBBB??;89:::)8;4=00*///3188828A?@BBCCC?BCBAAA<<8>?@<A=A@@@@@@A:AACC499@@AA?AA???@:;;B<AAA=>><><?BAA@>@BA9;7888)89=6==BBA/=>:;;1;>>;;;>>>?<@BBB/C???B=B===:>@@???A<A7;;==>B;?::;3;;:@@=999///@@7;3660----3749492??;;6;7
@ATNG8:00816:04596
GATGGTTGTATCTGCACACTCTGTCCAGAAGATCAGGAACTCTAGAAGAATTCAGATTTTTAACACGAGAGTAAACGTAAAAAGAAGGTTTTACAAGACTCACGTTAACAATATTGCAGCAGTACGCACACAATCGAAGCGCAGTAAGGATGGCTAGTGTAACTAGCAAGAATACCACGAAAAGCAAGAAAAAGAAGTACGCTATTAACTATTAACGTACCTGTCTCTTCCGAAACGAATGAGTACACACTCTCATATGACACTACATCGATTCCGGATTGTCT
+
77?A;?:BBCBBBDDDDBBBCCCCFBCCC?BCDCA@?@>@@CCBBB@BC@C@CCBBAAA@2B>BBDBBBCCBBB=A>@ACCC5CD@C=BA@9@CC@BCCCBCC;;:;@CC@DCC>@ABBCBCBCCCCBBDDD@CCBC@BAAACCBB?B?B@@>@CDBBBCB?BBCCBB@BB?@A@;?@9999+9??;99999(9?:@?AABA@@@<@<?>=>1818<A@C?BCCBBBB=A=?CC=BBB>AABCBBBCAAACCCC@>>>BBBBAAACCCCBAA?B@E>AA?B>>>
@ATNG8:00835:04618
ATGGTAGGACGAGCGTCTGAGAGGTACTCATTCGTTTCGGAAGAGACAGGTACGTTAATAGTTAATAGCGTACTTCTTTTTCTTGCTTTCGTGGTATTCTTGCTAGTTACACTAGCCATCCTTACTGCGCTTCGATTGTGTGCGTACTGCTGCAATATTGTTAACGTGAGTCTTGTAAAACCTTCTTTTTACGTTTACTCTCGTGTTAAAAATCTGAATTCTTCTAGAGTTCCTGATCTTCTGGTATACACACTCGCTCGCTACCATCGATTCCGGATAGTCT
+
///)/:::8??454555<A<BBCAB;;;;9:29>?@<BC@B?BBBDCCC?CCCCC@CACCCC@C?CCDFDDDCC?CCCCC5CC@CBBB=BCBBACCCACB;;;CDCD@CCCCCF@@>@BB?B?CBB@@@CC?CCCE>B@@@BBBAACBBEECBB?@@@?BC@CACCBBCCCCB>B;;;;.;=A=<;;;;*;BBDD>CCJECCCCCB=ABBB2B;;;C@D@BD=A@@BAAA?C@CCBCCB?@:;7;BBBCBCBDCBCAACCBBBC@BAAABB@B?D@CCCCBBB
@ATNG8:00841:04623
GATGGTAGCTCTGCTCTGACTCTCGTACTCATTCGTTTCGGAAGAGACAGGTACGTTAATAGTTAATTGCGTACTTCTTTTTCTTGCTTTCGTGGTATTCTTGCTAGTTACACTAGCCATCCTTACTGCGCTTCGATTGTGTGCGTACTGCTGCAATATTGTTAACGTGAGTCTTGTAAAACCTTCTTTTTACGTTTACTCTCGTGTTAAAAATCTGAATTCTTCTAGAGTTCCTGATCTTCTGGGTGCGCTACAGTCTCTCTACCATCGATTCCGGATAGTCT
+
4<<<=@;AAA@BBB@AABBEECCCCCBDCC@A<@BBB<BB@B>@@BBAAA@CCGCCAE@AB<=;G>B@AAA@<==499999(55.6<=A6C6968@;>:;@?:;9A@B?AAAB@@@C?BBC@C@CCCA@@AC@DEED@CBCCCCCBBBB@@@AAA@DBC?BC?B?A9;:@@B9:69?@AC9@=@:===>=,>B:::.9@@999>=9=8=:>>,>9:6;;@@?C?C@AACDD@B?B??@BA?BBHJ>CCDBBBBCCCB@@@@AACC@AAACCC@C9;8;AA@ABB
@ATNG8:00851:04583
GATGGTAGTACATGATAGACGACACCAGAAGATCAGGAACTCTAGAAGAATCAGATTTTTAACACGAGAGTAAACGTAAAAAGAAGGTTTTACAAGACTCACGTTAACAATATTGCAGCAGTACGCACACAATCGAAGCGCAGTAAGGATGGCTAGTGTAACTAGCAAGAATACCACGAAAGCAAGAAAAAGAAGTACGCTATTAACTATTAACGTACCTGTCTCTTCCGAAACGAATGAGTACGATGAGATCTCGTGTGCTACCATCGATTCCGGATAGTCT
+
3:;;=@?AA@;;;;:<>=ABB;:;>39:@99@@596.5.599998727:)0///::;;=)516><AACD>BBB<@@=>>=>,?@;@4:99&5;;5;666<@@@B<A?BB@BDD@BCBBCCCBBBBCAAACC?CBBB>BABAAA;;5;=C;;5;@@>BB@B?B@@@DG@CA>ACDAAA:::29@@:ABCCB3BC?CA@AACAA=000.888+-*-<ABA=BBBBA@@>?=?@?8=::69@AABBBBBBBBCDCD?@?AA???AA=:?888@@<A=B:>>ACA@?
@ATNG8:00818:04650
GATGGACGAGCGCTGAGAGGTACTCATTCGTTTCGGAAGAGACAGGTACGTTAAATTAGTTAATATGCGTACTTCTTTTTCTTGCTTTACGTGGTTAATTCTTCTAGTTACACTAGCCATTCCTTACTGCGCTTCGATTGCTGTGCGTACTGCTGCAATATTGTTAAGCGTGAGTCTTGTAAAACCTTCTTTTTACGTTTACTCTCGTGTTAAAAAAATCTTGAATTCTTCTAGTAGTTCCTGATCTTCTGGATACACTCATGTGCACCTACCATCGATTCCGGATAGTCT
+
<=<<?B@;;;BB=>?;;;:4///////)///:.9959044555558::8//)//(/)/680606/33<<3554.49999'//)/779+//;;;6;8?9<8;@/34:::5888//-573-/(/06499/333886B:::=977772255:A>>>;:;<46//(.7.5(/.57763555.55769)7/5277=>>*22266,33...3..2=6======#5593:928233-39;333884:2778333,37;5;8865--,,,-,5577*/-7(---.7727.5/5668855
@ATNG8:00831:04658
GATGGTAGCGCATATCAGCGCAGCCCAGAAGATCAGGAACTCTAGAAGAATTCAGATTTTTAACACGAGAGTAAACGTAAAAAGAAGGTTTTACAAGACTCACGTTAACAATATTGCAGCAGTACGCACACAATCGAAGCGCAGTAAGGATGGCTAGTGTAACTAGCAAGAATACCACGAAAGCAAGAAAAAAGAAGTACGCTATTAACTATTAACGTACCTGTCTCTTCCGAAACGAATGAGTACGATGAGAGAGCTCTCTCTACCATCGATTCCGGATAGTCT
+
9;:@<A055<@@ABBBCAAABBBAA<BBC?BCCAB@>B@;;;BBBB@AA?A?BBCCCCCC5C?BBBBCCBA;;;0;@;;:;:*9A=@2;;;4;BC?CBDCCCB;97;@BB?A@@8;;AAACBBCCCCCCCEB@CCCC?BBBBCCCC>B>@996:C@@@BBC>BBCAAA@BB@BBB?BBCCB=???;?AAABB)AB??>??BCCCC?C?DCCB;?<?ACBB@BCCBBBD?A>@@@9@BB?BBCBAABAAAAABBAABDBAAABB>AB?@;;;;;<?<?=@@@A?@?
@ATNG8:00832:04632
GATGGTAGTCTCAGATAGTCTATAGTACTACATTCGTTTCTGAAGAGACAGGTACGTTAATAGTTAATAGCGTACTTCTTTTTCTTGCTTTCGTGGTATTCTTGCTAGTTACACTAGCCATCCTTACTGCGCTTCGATTGTGTGCGTACTGCTGCAATATTGTTAACGTGAGTCTTGTAAAACCTTCTTTTTACGTTTACTCTCGTGTTAAAAATCTGAATTCTTCTAGAGTTCCTGATCTTCTGGGTGTATCAGCGAGTATCTACCATCGATTCCGGATAGTCT
+
//8839<<@AAA>?;<;;?;ACBCAAA:0////)/;;>5696?;???=BCB>BBBBB>B>AA<;8;ACBCBBBCCC?AAAAA2AA>C@@?9?@AA>BBC@BC?;;;BAE?BCD<;;BB@BDF@C?ABBCDBBB@BBCB?AADCCCBBCBBBAAABC?AAA=AB>B7;:98?BB@@=<::9:*98<:99999'99<<<5>@?;;:AAAD<AA@@,@;;;:;>>@B>;;;AA@B>B?CBBBCB?;;;D?CBA@DBBCCBBCFCBBBAA>B;;;BB=B?@?BCDBCCB
@ATNG8:00842:04635
GATGGTAGCAGACGTGACAGAGCCCAGAAGACTCAGGAACTCTAGAAGAATTCAGATTTTAACACTGAGAGTAAACGTAAAAGAAAGGTTTTAACAAGATCTCACGTTAACAATATTTCAAGCAGCACGCACACAATCGAAGCGCAGTAAAGGATGGCTAGTGTAACTAGCAAGAATACCACGAAAGCAAGAAAAAGAAGTACGACTATTAACTATTAACGTTACCTGTCTCTTCCCGGAACGAATGTAGTGACTGCGTCTCACTCTCGCCTACCATCGATTCCGGATACGTCT
+
4;<>?BCCCBBB@@:<>9>;A;;;)5<:;>0//7772:5:9@@;;;59;.93<<43333&32888833388:9;1833333&333(3,333&3,39,337337>33238322,2559,22+///////68897776:>==99;9596252)2166C?B??>>>>>=A@A>BB>AA????<>?75:(///).:9;9)356CABA>>>=<<0708;:;:=:<//+//7;666AAA;>>6=;?5:;?7:.--:-----///333355333...3777.55555=6;6;6;;///=65
@ATNG8:00858:04642
GATGTATAGAGCTCTACATGTACTCATTCGTTTCGGAAGAGACAGGTACGTTAATAGTTAATAGCGTACTTCTTTTTCTTGCTTTCGTGGTATTCTTGCTAGTTACACTAGCCATCCTTACTGCGCTTCGATTGTGTGCGTACTGCTGCAATATTGTTAACGTGAGTCTTGTAAAACCTTCTTTTTACGTTTACTCTCGTGTTAAAAATCTGAATTCTTCTAGAGTTCCTGATCTTCTGGGCAGACTCTCACACGCCTACCATGATTCCGGGATAGTCTATATCGCCCTGAAGTGCCC
+
:?@A=@ACCBBCBCBCBBCBDEHAABC@BCCE?BB@CABBBBHCC@BBCICBF@BBA@>A?ABB@@AEMD?BBBCA0A@9@?<<5<><<7;;<7<<459>BBB@BECBBAAB?CCC?C????BAAAC@BB?F:>=>?A;;;=>@@@>==D<AAA=;;6;;??@@AA>>>;@AADD2A491779:9+9A;;=4;///..7335+2222$2556:6;58847...3784;6;;:999,2255-57:558;99=>><=>::::<:;;==7<1//'..3...655575569-222,,,,555
@ATNG8:00862:04657
ATGGTAGCTCTGCTCTGACTCTCGTACTCATTCGTTTCGGAAGAGACAGGTACGTTAATAGTTAATAGCGTACTTCTTTTTCTTGCTTTCGTGGTATTCTTGCTAGTTACACTAGCCATCCTTACTGCGCTTCGATTGTGTGCGTACTGCTGCAATATTGTTAACGTGAGTCTTGTAAAACCTTCTTTTTACGTTTACTCTCGTGTTAAAAATCTGAATTCTTCTAGAGTTCCTGATCTTCTGGTATACACACTCGCTCGCTACCATCGATTCCGGATAGTCT
+
,,,(,,//44499;AA;5555556655<@5405<<<7>>;>9=BBCCCC?ABCCC@C@CBBC?C@CBCCCCCCA?99999'9>;@BB@;A@;<6;@B?CE@BCBCBC@BBBDBB@@?ABB@C@CCCCBCAC?BBCC?CCCCBBAACAAACABBB@BBB=BD@D>@ACCCCCCC>BDDDD;DBD@CCCCC3CCBBA<BBBBBBCCBB@CCDD5CBABC@D@CC@BBBCCCD@D@ACBBBB?BBC@CBCCCCCCCCBBBBBACBCC@B899AA9><>?CCDD@@A
@ATNG8:00818:04708
GATGTATTGCGTGAGAGAGAGACCCAGAAGATCAGGAACTCTAGAAGAATTCAGATTTTTAACACGAGAGTAAACGTAAAAAGAAGGTTTTCAAGACTCACGTTTAACAATATTGCAGCAGTACGCACACAATCGAAGCGCAGTAAGGATGGCTAGTGTAACTAGCAAGAATACCACGAAAGCAAGAAAAAAGAAGTACGCTATTAACTATTAACGTACCTGTCTCTTCCGAAACGAATGAGTACGTGTGACGTACGTGAGCTACCATCGATTCCGGATAGTCT
+
89<DC@C?BBCBBBB??@@BB;;;)5998<BABA@<@59:6;;;A?AA?A?BBBBBBCC+<8<<:@?A@;ABB788>>>>?0@A<B?CCC9CC@BBCAA@B;;:,9;AE@BAA;9:EBBCDCBB;;;AAAA?BBAA>@ACDCBDD?B?B:;7;BBCECBB@:;:BBB<??????7:9@A@8=8840AA@AA&/0)//.355A>>;>;A@??58279B@A?B@??BBC@B?BCC=B:928@><?=>99898@ABBBBAAABA@A@=:0000::7::A?BBBB:99
@ATNG8:00820:04710
GATGGTAGTACATGATAGACGACACCAGAAGATCAGGAAACTCTAGAAGAATTCAGATTTTTTAACACGAGAGTAAACGTAAAAAGAAGGTTTTACAAGACTCACGTTACAATATTGCAGCAGTACGCACACAATCGAAGCGCAGTAAGGATGGCTAGTGTAACTAGCAAGAATACCACGAAAGCAAGAAAAAGAAGTACGCTATTAACTATTAACGTACCTGTCTCTTCCGAAACGAATGAGTACTGCGTCTCACTCTCGCCTACCATCGATTCCGGATAGTCT
+
/9;;<@@FCAA@965;=====>;;:7:55./77///)//)/;;=<<@=9:49<434<:::::#5.5@;@BCBBBBB>BCBBGGG5;:6;<@@@9ABD@CHCCCBB996;AC?BCB?BCCCBBBBCCBBBBBBCADDCC?BBDCCCCB?C?C@@>@CCCCCCC@CCABBA@AA?AAC>@@977)9==;99999.9A@DA@ABCCCC>A>ABBA7:69?BBB@BCCBBCC@C?ABC>EAB?ABBBCCCAAABBBBCBBBDACBB@CCC@CABBBD?B?B>BABA::9
@ATNG8:00821:04709
GATGGTAGTGTCAGTGCGCGTCGTCCAGAAGATCAGGAACTTCTAGAAGAATTCAGATTTTTTAACACGAGAGTAAACGTAAAAAGAATGGTTTTACAAGACTCACGTTTAACAATATTGCAGCAGTACGCACACAATCGAAGCGCAGTAAGGATGGCTAGTGTAACTAGCAAGAATACCACGAAAGCAAGAAAAAAAGAAGTTACGCTATTAACTATTAACGATACCTGTCTCTTTCCGAAAACGAATGGTACTGTATCTATGTGTGCGCTACCATCTATTCCGGATAGTCT
+
;;@@=@AD@A@ABBBCBBBBBBBBA=BBB?:::A99.5599.44444344.48:76766666#/)/55///777:;16344:::(55.557<==1<;;:>>>====;;;6;9=C@D:969@A:;;>@:;::9D@AA>@@BC>A@@BCCBB@C?B;;7;AAADCCC?::::@@<BC?AAA599@@?8>77/8999999#7939>.7655<6<6<37577385592622-55222296.622222&222+254::55:;;;<;888;999334<<<6<@@?::8<4;088>A999
@ATNG8:00827:04687
GTTGGTAGTACATGATAGACGACACCAGAAGATCAGGAACTCTAGAAGAATTCAGATTTTTAACACGAGAGTAAATGTAAAAAGAAGGTTTTACAAGACTCACGTTAACAATATTGCAGCAGTACGCACACAATCGAAGCGCAGTAAGGATGGCTAGTGTAACTAGCAAGAATACCACGAAAGCAAGAAAAAGAAGTACGCTATTAACTATTAACGTACCTGTCTCTTCCGAAACGAATGAGTACGAGAGTCAGAGCAGAGCATCGATTCCGGATAGTCT
+
BC?B?ACCDDCCCBBB@CAB9;;BB?ABB@BCECCC@C@CDCCBBB@CC?C?CCA@@@@@1B@CFCECCCCCCC?BB@@@AB2AB>C4;94&48=7<A=ACAA;;8;@BB?BCC@CA@@BBCDCCCCCCCAA@CCBB<@@BBBB@C>B?BBB>BACCACC?>ABB@@@=@C?@@@;==A>=9>87088888(6>6=575>>>BB;?:?AA@:=:>ACDCBCCCCCCC?C?BCC=C@@>@CBBCDCDAAA?@@CBBBBBBBBBBBBBBB>B?A?BCCC>>>
@ATNG8:00858:04689
GATGGTAGTGATACAGATCAGACACCAGAAGATCAGGAACTCTAGAAGAATTCAGATTTTTAACACGAGAGTAAACGTAAAAAGAAGGTTTTACAAGACTCACGTTAACAATATTGCAGCAGTACGCACACAATCGAAGCGCAGTAAGGATGGCTAGTGTAACTAGCAAGAATACCACGAAAGCAAGAAAAAAGAAGTACGCTATTAACTATTAACGTACCTGTCTCTTCCGAAACGATGAGTACGATGAGAGAGCTCTCTCTACCATCGATTCCGGATAGTCT
+
9<:@=@A@??BBCB;99;;<<@BAB?CCC:69>>9:89?@=<///969;8;=A@::7888';,337333::;=<70009:::)/0)4.555&5<@=BBBB@B<9;:9?CC?BBB>@@BABA@@ABCBBCBBB@BAAA?A@CCCCCD?B=A;;5<B<;;BBC?CBBAAA>AA?CCB=??;;=37;;8778798%9=;<@@AAA@?>;>697==:>:==@@@>ADAAABC<=:;@@8@000::=?AABABABCBBBB>>:;:?>>>>18888=@=B=B<BB>?>@@
@ATNG8:00830:04730
GATGTGTATCTCCAGAAGATCAGGAACTCTAGAAGAATTCAGATTTTTAACACGAGAGTTAAACGTAAAAAGAAGGTTTTACAAGAACTCAACTGTTAACAATATTGCAGCAGTACGCACACAATCGAAGCGCAGTAAGGATGGCTAGTGGTAACTAGCAAGGAATACCACGAAGCAAAGAAAAAGTAGTACGACTATTAACTATTAACGTACCTGTCTCTTCCGAAACGAATGAGTAACACACTCTCATATGACACTACCATCGATTCCGGATACGTCT
+
99::@BA;555=8==D@CCBA9616166<=<AA<?@69.4?:44994$4.444444:55.55)5557;;;*994939::&//53--(,---(---93:3//)4:;.49<:44594333:33334999965949=9<<<A299B<?=?A8817;5;;6868*-(-(---0-/4;6;444(44:::)44=<545<;8898.3.3;;;6=6<3733,333////(/(/9;1955044::::54333338777::;88::3333-38;;>>:>77277//////
@ATNG8:00831:04751
GATGGTAGCTCTGCTCTGACTCTCGTACTCATTCGTTTCGGAAGAGACAGGTACGTTAATAGTTAATAGCGTACTTCTTTTTCTTGCTTTCGTGGTATTCTTGCTAGTTACACTAGCCATCCTTACTGCGCTTCGATTGTGTGCGTACTGCTGCAATATTGTTAACGTGAGTCTTGTAAAACCTTCTTTTTACGTTTACTCTCGTGTTAAAAATCTGAATTCTTCTAGAGTTCCTGATCTTCTGGGTGCGCTACAGTCTCTCTACATCGATTCCGGATAGTCT
+
;;:@=@BDDBC??ABBBAAC;;<CC;;;BBAB?A@@E?CC?C?CCCCBCC@CCGCCAC@CCCB?H@CCCFCCCCC@CBBBB5BE@BBDE>CBAC?ABB>BB8;;;CCC@CBBCBCBB;;<C@C@BBCBA@AI@BBBC8;;C@@@BCBBDBBBCCB@;<;>@D@D?@@CCCBBBB?>?@@@4@=C>CBCCC1AAAAC;ABBBBBBB@@;????,?AACC@C@CD@BBCB@@@=@?CDBCBB5;;<;0;AABCCFDECAAADDDCCECBBDBB?B@C@CBBCB99
@ATNG8:00845:04736
ATGGTAGTCTCAGATAGTCTATAGTACTCATTCGTTTCGGAAGAGACAGGTACGTTAATGTTAATAGCGTACTTCTTTTTCTTGCTTTCGTGGTATTCTTGCTAGTTACACTAGCCATCCTTACTGCGCTTCGATTGTGTGCGTACTGCTGCAATATTGTTAACGTGAGTCTTGTAAAACCTTCTTTTTACGTTTACTCTCGTGTTAAAAATCTGAATTCTTCTAGAGTTCCTGATCTTCTGGACGACGCGCTCTGACACTACCATCGATTCCGGATAGTCT
+
334.444;?@::=<<>=666@@@CCCC;65=4>8883:=8>8==AB=BC@CCFCC@C@CBA?AABBBCA@@@D=;;;;;';?494>>6;;<@:==><?C?@@@FFF@DBBBBBBC?CDC?A=BDDDBBBB?CCCD?BBCCDCCBBBBBCBAA@?BBB?CC@D?B@BBBCECG@DCCCC;C>B=::9:9*:CCCC?CCCCCCECCC<@@@@0@BBCD@C@CC@A@@CC@@>@@CBBBBB?AABACCBBBBBBBBBCCBBBBBCE@BBBBBB?B?B?CCBB@@@
@ATNG8:00854:04771
GATGGTAGTGCGTGAGAGAGAGACCAGAAGATCAGGAACTCTAAGAAGAATTCAGATTTTTAACACGAGAGTAAACGTAAAAAAGAAGGTTTTACAAGACTCACGTTAACAATATTGCAGCAGTACGCACACAATCGAAGCGCAGTAAGGATGGCTAGTGTAACTAGCAAGAATACCACGAAAGCAAGAAAAAAGAAGTACGCTATTAACTATTAACGTACCTGTCTCTTCCGAAACGAATGAGTACACATCGTCGTGTCGTGCTACCATCGATTCCGGATAGTCT
+
34<<455=::44445<<<<>>A00,/7727066?>=@?000..(--0--(-0//388889)97;?===<;;8?=597444444#44.4.555&555.595:>;<@A=A?AA=@?@?BAABBDCDCCIAAAABB@EA<<7::@@AABA=B>A;;7;BBAC@@?@BBBAAA=?>8<@;.33377(77<8<<<<=='=?;:747C:::9+/*.57807358@CC@BBCCB?A5:59<?8<??<999A@ACBAAAB??@B:==;=;;>>?A=B989BC@C?B?BBBBBBB
@ATNG8:00863:04737
GATGGTAGGGACATACATACGCGCCAGAAGATCAGGAACTCTAGAAGAATTCAGATTTTTAACACGAGAGTAAACGTAAAAAGAAGGTTTTACAAGACTCACGTTAACAATATTGCAGCATTACGCACACAATCGAAGCGCAGTAAGGATGGCTAGTGTAACTAGCAAGAATACCACGAAAGCAAGAAAAAGAAGTACGCTATTAACTATTAACGTACCTGTCTCTTCCGAAACGAATGAGTACTATGTAGAGCTCTATACTAATCGATTCCGGATAGTCT
+
;;@C@BCBD>BBBCBCBBBBCBCC@CCC@BBAB@@>@?AABCBBB?BC>A>ABBBBCCC3B?CBBB???CCCC>CBBBBBB1@?8?:???6?@@=BB?@@@@<<7:7;D=???<?>?AAAA;?>AAD@@@@<@@@@<===:::>A;A8;;A=A@@@>==>;>?AABB@BB?BCC>@@666,8::4:===;.<=:>===>C>=>5;5;==>8=8<::;;=@@@B;;;<@=AAA8@CCABBBA;;;;;;BCCDBBBCBBBBCCDC@CCDCC@C?A>ABAA@@@
@ATNG8:00817:04803
GATGGTAGCTATACGTATATCTATGTACTCATTCGTTTCGGAAGAGACAGGTACGCTAATAGTTAATAGCGTACTTCTTTTTCTTGCTTTCGTGGTATTCTTGCTAGTTACACTAGCCATCCTTACTGCGCTTCGATTGTGTGCGTACTGCTGCAATATTGTTAACGTGAGTCTTGTAAAACCTTCTTTTTACGTTTACTCTCGTGTTAAAAAATCTGAATTCTTCTAGAGTTCCTGATCTTCTGGGATGTGTGCGCAGTGCCTACCATCGATTCCGGATAGTCT
+
>CBB=BDBBC>BBA@;<CCGCCCGCCCCBB;;8;BBB>CC@CABBBCCCC@CCCB@AA@CCCC>A>@BCBBAFCA>89999$7;6=BCC=CCCC=??A=C@>?=?B??;?EB@??CC@CBA;A<@@?<99998=A??<???@>>>===DAAA>>><:::=@@<@===<CCAAAA6::>DE5A<>;>??@@.<<?>?188?>A====<198888%8;;;A7:6;?<?@A@E==:==BCCA;;86=;=6=///<>=>>>@???B:>>A<;;;;==8=:><?A??>>>
@ATNG8:00822:04812
GATGGTAGATACTCGCTGATACACCCAGAAGATCAGGAACTCTAGAAGAATTCAGATTTTTAACACGAGAGTAAACGTAAAAAGAAGGTTTTACAAGACTCACGTTAACAATATTGCAGCAGTACGCACACAATCGAAGCGCAGTAAGGATGGCTAGTGTAACTAGCAAGAATACCACGAAAGCAAGAAAAAAGAAGTACGCTATTAACTATTAACGTACCTGTCTCTTCCGAAACGATGAGTACACACTCTCATATGACACTCCATCGATTCCGGATAGTCT
+
88/0)/78=?;56@@ABBBCDBBBC=BBB@CBAA@@=@<@@;;;@F@CHAD?BAA?>;==.>;@@A::9CAB@C=>7;4999(9>:?.99:*:@@9?:::B@=/0,/4::6<<?;>>599@;??@@@@<;?????>@<@@?BCDBB@C?B;;:;AAACAAB?BABA??:99398349;877.733,/:;;;;%771///8:9922,2.2222+2.57<>>:<<555:97?6::?8>7797;;;=<<33333396677?=<:;4414AABB=8B?B>AAAA988
@ATNG8:00824:04798
GATTAGGCACTTCGCACACATCCCAGAAGATCAGGAACTCTAGAAGAATTCAGATTTTTAACACGAGAGTAAACGTAAAAAGAAGGTTTTACAAGACTCACGTTAACAATATTGCAGCAGTACGCACACAATCGAAGCGCAGTAAGGATGGCTAGTGTAACTAGCAAGAATACCACGAAAGCAAGAAAAAGAAGTACGCTATTAACTATTAACGTACCTGTCTCTTCCGAAACGAATGAGTACTGTATCTATGTGTGCGCTACCATCGATTCCGGATAGTCT
+
9<<9>B@CBBC:BBCDCCCDDDD=CCC?CFCBBB?C?BBCCBBB?CD@D@BBBCCBBB3C?BBBBBACA???8?A@AABB2AB?B@BBB:BBB@BAAABAA??7:7;A=@A@<@>>>>>>@@AAAA@@=>:=AAA:=>@??>;;7;<?BE@B??@@@@@<@;;:AA>AB?CBB>@@899+99819A??A/>>:>?BBAB@@@;>;>A==:><A@@@A=D>===>>=D<@=;6;00,0>>@;?@BBB?@?@>>BBBBBBBBCBB>==???@<A<B?BBBDA>>
@ATNG8:00826:04780
```
