## Supplementary material for "Massive Multiplexing Can Deliver a $1 Test for COVID-19": Fastq files for Ion S5 analysis of 24 indexed plates: E-gene_Plate07_Rep3_IonCode_0128.filtered.fastq (part 12 of 43)

```
GATGGTAGTGTGTCTCTGAAGAGTAGTACTCATTCGTTTCGGAAGAGACAGGTACGTTAATAGTTTATAGCGTACTTCTTTTTCTTGCTTTTCGTGGTATTCTTGCTAGTTACACTAGCCATCCTTACTGCGCTTCGATTGTGTGCGTACTGCTGCAATATTGTTAACGTGAGTCTTGTAAAACCTTCTTTTTACGTTTACTCTCGTGTTAAAAATCTGAATTCTTCTAGAGTTCCTGATCTTCTGGGTCTCTCTCTCAGCGCACTACCATCGAATCACGAAAGTCTA
+
44;<5;;995=======@=9@ABB@@A;55<@A;A?==6;;4;=@BCBBCB?:;:A@19.5;99;4;>>?=?<<<>:==@@@+<:5:4599&5999.65A.5516;9;BC?BACBCCCC?CCC@C@CBBC;;;B>A@;;5<@;<;@ABA@@?:949905<<:>C@C9??CBB=B@@299955&5.5.6>>>>+?<>>>,/07995655/49:99(///-505357)////:4/+/399///:688<@7><:<9//////44:;44433-33333-39989::(//--5
@ATNG8:00826:04808
GATGGTAGAGAGAGCTCTCTCTTCGTACTCATTCGTTTCGGAAGAGACAGGTACGTTAATAGTTAATAGCGTACTTCTTTTTCTTGCTTTTCGTGGTATTCTTGCTAGTTACACTAGCCATCCTTACTGCGCTTCGATTGTGTGCGTACTGCTGCAATATTGTTAACGTGAGTCTTGTAAAACCTTCTTTTTACGTTTACTCTCGTGTTAAAAATCTGAATTCTTCTAGAGTTCCTGACTCTTCTGGGCTGCGCTGATATGCGCTACCATCGATTCCGGATAGTCT
+
<?@@<ABA:;6;5<<<<<??>@<A@<;;;99945559099496;;;==?@=@@AAA>B>BBBB@C@DCCBCC?@A@BCCCC1?=;>:999&3:884?=B?BC?@899@@:?>A@BBBB?BA>=D=@@@@==;;6;;;;:?>>>>AA>>=>BCE<<<7///16;1719>>>?<=<>785<>>.;-/-/3;;;,77333*//999<>@<;479::+9///=9=7@@<@@@???B>E;:;///:7-2233------353555699...33.33799?:?=>9=99///9
@ATNG8:00834:04803
GATGTAGCGCATATCAGCGCAGCCCAGAAGATCAGGAACTCTAGAAGAATTCAGATTTTAACACGAGAGTAAACGTAAAAAGAAGGTTTACAAGACTCACGTTAACAATATTGCAGCAGTACGCACACAATCGAAGCGCAGTAAGGATGGCTAGTGTAACTAGCAAGAATACCACGAAAGCAAGAAAAAAGAAGTACGCTATTAACTATTAACGTACCTGTCTCTTCCGAAACGAATGAGTACTGCGTCTCACTCTCGCCTACCATCGATTCCGGATAGTCT
+
<=CBCC@@ABECBBBBBBBBBBBB>BBBBDCCCCC@B@CCDBBBB?BC?B?@>B:::9-;>BBBBCCGGBBB=AC:::::*;B>C5;;0;AC?CCCCCBC;97;?BB?CCD?BBCCCCCCCDBBBBBBBAEDDD@BCBBBA??<A@CCC?BCCCCCCD@AABBBB@BB>BBB999DEC>><<9777888%8A<@99:BBA9979??>AB<@<;?BBB@BBAAA;;7;@CCC?D;<;;CEDEDCABBABBBBBBBDDCCC?BBB@BAAABC?B?B>BA??000
@ATNG8:00816:04854
GATGGTAGGTGCACATGAGTGTATCCAGAAGATCAGGAACTCTAGAAGAATTCAGATTTTAACACGAGAGTAAACGTAAAAAGAAGGTTTTACAAGACTCACGTTAACAATATTGCAGCAGTACGCACACAATCGAAGCGCAGTAAGGATGGCTAGTGTAACTAGCAAGAATACCACGAAAGCAAGAAAAAAGAAGTACGCTATTAACTATTAACGTACCTGTCTCTTCCGAAACGAATGAGTACGATGAGATCTCGTGTGCTACCATCGATTCCGGATAGTCT
+
--9969993;;;=666=>@>>??C><A<<:695<<<0505<44477277+0+/;://00)/5<<===>><;;;8;:ACBCC2BCAC@CHI=CBB@CCCBAAC999;AGFACAC>AAAACCCCCCCCCBBBB@CCCC>@ACCBBAA>A@DAA?ACBBBCBB?BDBBBC>??<?BA<>>988*9<<<99::::%:@<A999CCCCB8;7;>?>6:7:?BBC@CCBBBCC><;<@=5=00-0AAACCCCBBBBBABB999@@898BAA<@@=<=>=D<@;@AAC9::
@ATNG8:00838:04857
ATGGTAGTGTCATATGAGAGTGTGTACTCATTCGTTTCGGAAGAGACAGGTACGTTAATAGTTAATAGCGTACTTCTTTTCCTGTCTTTCTGTGGTATTCTTGCTAGTTACACTAGCCATCCTTACTGCGCTTCGATTGTGTGCGTACTGCTGCAATATTGTTAACGTGAGTCTTGTAAAACCTTCTTTTTACGTTTACTCTCGTGTTAAAAATCTGAATTCTTCTAGAGTTCCTGATCTTCTGGCTCTCGTAGACAGATACTACCATCGATTCCGGATAGTCT
+
///)//8888::455;;99655995565==<7<977(//)/)///99;;89;556:>9>>9915:=B@==>>>>45555&5.559544)4444;58:<7<<8:>>?AB@BBBCBBBB?BCC@C@CCCCBBCC;:;CEACBBBBBECCBBCDBBBC?CDDACB@B@CBCCCBBDC@C;;;;.;;?=;;;;;*;GBBB:;;;;AA@@@C5<;;;*;ACAB?BAGGBCBBDCCD@D@AACBBB@CCB?CB:::BBBCCCBCCCDDDDD?BBBBBC@C@B?BCCC?AA
@ATNG8:00852:04856
GATGTAGCTCTGCTCTGACTCTCGTACTCATTCGTTTCGGAAGAGCCAGGTACGTTAATAGTTAATAGCGTACTTCTTTTTCTTGCTTTCGTGGTATTCTTGCTAGTTACACTAGCCATCCTTACTGCGCTTCGATTGTGTGCGTACTGCTGCAATATTGTTAACGTGAGTCTTGTAAACCTTCTTTTTACGTTTACTCTCGTGTTAAAAATCTGAATTCTTCTAGAGTTCCTGATCTTCTGGTGTCGTCTATCATGTACTACCATCGATTCCGGATAGTCT
+
:<:;?>@@<>=BBCBC@AABBB@A966>===;?@?C=BA>B?BAAB@BC@CB;9;6;4:@@@@C@CCBDBA@@C?BCGEE5;;;;BCC=BBCC?BCC?CC:;;;DDD?B@@@A@BB>??C@D?BBBABAAA?AAAB8;;BB@@@@@DABBA@@@?;;;=AC>A?ACCBBAAAC?A966057<79999:(9;<BG>BCCCCCA@@>29999'9?>>>;@?AA?CBCBBCA?A?AA@BAC?AAC@BBABCCBBBBB;;<BCB@AA@@<;;AA@D>B>BBBCDCC
@ATNG8:00817:04921
GATGGTAGCACGACACGACGATGTGTACTCATTCGTTTCGGAAGAGACAGGTACGTTAATAGTTAATAGCGTACTTCTTTTTCTTGCTTTCGTGGTATTCTTGCTAGTTACACTAGCCATCCTTACTGCGCTTCGATTGTGTGCGTACTGCTGCAATATTGTTAACGTGAGTCTTGTAAAACCTTTCTTTTTACGTTTACTCTCGTGTTAAAAATCTGAATTCTTCTAGAGTTCCTGATCTTCTGGACAGAGTGTGCAGATACTAATCGATTCCGGATAGTCT
+
:<?A<AB;;5:444?>=;;666?>CBBBCB;;4;;;;09@;@7A@@DDDGACAAAB?B>CBBB@D@CAA@DCBCAABBBBB2BB>AACB>BBBC?BBD???9:99<78/7>>?BCDC@CBB?B@@@@@:;:?9;;::5;:======@>>>@===?:>==:=>=A;??;;;@===7;;>A@/@188*8::::(//776.6///9;9=;=;ADFD.>889>495=@<AAA@???;?8==;;;A7;;?;?A=>=====>@A@A>>>??<????B<A5:5::787>?
@ATNG8:00825:04881
GATGGTAGCAGACGTGACAGAGCGCCAGAAGATCATGAACTCTAGAAGAATTCAGATTTTTAACACGAGAGTAAACGTAAAAAGAAGGTTTTACAAGACTCACGTTAACAATATTGCAGCAGTACGCACACAATCTAAGCGCAGTAAGAATGGCTAGTGTAACTAGCAAGAATACCACGAAAGCAAGAAAAAGGAGTACGCTATTAACTATTAACGTACCTGTCTCTTCCGAAACGAATGAGTACTGCGTCTCACTCTCGCCTATCGATTCCGGATAGTCT
+
CCCC?B@@@CBBBBBCCCCBBCBCC@CCC@C@@>>000>BCACCCC@CC@D@BBBCCCCC1C>@@CCCCCCCCE<A@@AABB5BB>C5;;;6;BCAEEECCBCBB?B@??=@BB>BBBBCCBBBBBBBCCCC@CCCC@CCCCDBBB?@EA99:;CCCDCCC@CCBBAA@CB?AAB?BBBBB>BBB?ABACC1D>@??BBBCCCC<=;>@CC<><:ABBC@CBAAA@@=@?BDE=BAC?AADDCCCBBBABBCBAABBCABB@BBCCCDDAC@B?BCDDA??
@ATNG8:00838:04884
GATGTGTCAGTGCGCGTCGTCCAGAAGATCAGGAACTCTAGAAGAATTCAGATTTTTAACACGAGAGTAAACGTAAAAAGAAGGTTTTACAAGACTCACGTTAACAATATTGCAGCAGTACGCACACAATCGAAGCGCAGTAAGGATGGCTAGTGTAACTAGCAAGAATACCACGAAAAGCAAGAAAAAGAAGTACGCTATTAACTATTAACGTACCTGTCTCTTCCGAAACGAATGAGTACACATCGTCGTGTCGTGCTACCATTGATTCCGGATAGTCT
+
ABBBBCCCCCBBBCCA@A@A@<@CD@CCCCBB:C@DCCCBBC@DD>@=ADCCCDDF5B>AA@@@@@ABAF>ECBBBBB2AB=@4:::.;@@?@@???@@>=3:19A>@AB>CBBBCBEBB>??ABAAA?BC@?=?AABBBBF@C?BBB?BBA???A@=ABBAAB?AA=??=<@@9999-9>>;=????.?C?ABBBBBBCC?B?BCCE:=:ABBDA<A??@???<@<@@B:=9879ABB@AACBBBBBC???BB@@???A@A=BB?CCC?B?B@ABFBB??
@ATNG8:00844:04911
GATGGTAGGCGACATACATACTCGCCAGAAGATCAGGAACTCTAGAAGAATTCAGATTTTTAACACGAGAGTAAACGTAAAAAGAAGGTTTTACAAGACTCACGTTAACAATATTGCAGCAGTACGCACACAATCGAAGCGCAGTAAGGATGGCTAGTGTAACTAGCAAGAATACCACGAAAGCAAGAAAAAAGAAGTACGCTATTAACTATTAACGTACCTGTCTCTTCCGAAACGAATGAGTACGATGAGAGAGCTCTCTCTACCATCGATTCCGGATAGTCT
+
;<AA?ACD@D@@@BCCDCFDCCCCC@CCC@CCCBAA7<7;AB@@@C?BB?B@@@@CBDDD3D?AAABBCDB>==7<?ACCCC5@@<A5;;;6;CF@AACCDFF@@?A@CC@CBC?BBBBCB@@BCBEDBBBC?BBDD<@?BBBBBB>A<@@@>ACCCCACD?CBBABB?@@=>>?:==:::,7;;8889999%9>>@:7:CAA?@7;79>?@:>:=AAAA?BCCBCBC?A=???9?:95:BBBBBBBCCCCCBBB@@>>>>99<>=8>;;;?A=D<A<AA@@<;;
@ATNG8:00852:04910
GATGGTAGTGTCAGTGCGCGTCGTCCAGAAGATCAGGAACTCTAGAAGAATTCAGATTTTTAACACGAGAGTAAACGTAAAAGAAGGTTTACAAGACTCACGTTAACAATATTGCAGCAGTACGCACACAATCGAAGCGCAGTAAGGATGGCTAGTGTAACTAGCAAGAATACCACGAAAAGCAAGAAAAAGAAGTACGCTATTAACTATTAAACGTACCTGTCTCTTCCGAAACGAATGAGTACTACTCTCAGAGACACACTACCTTCGATTCCGGATAGTCT
+
8888;:;@CCFBB>=CBBBA:66>>96968<<5555.5.59;456<8=:0505::@@BAB1B<>>BB?>>A==;5874444&596;5<<4<6616<<;;@@@C@E?BB=;<;5;;@@BCCCBBBBCBCCA>AB;;8;AAA@???<?;>:;69>>@;;;<8<:::<;688488717;3333&3771799==.:=7;;B=5558;1725596-55'5:;;:?C@??@@?8;6;;;5;>>8>?777777=;;??>>=><@?555>>>=;@588:9496>6///577<
@ATNG8:00856:04920
GATGGTAGACATATCGTACTCTCTGTACTCATTCGTTTCGGAATAGACAGGTACGTTAATAGTTAATAGCGTACTTCTTTTTCTTGCTTTCGTTGGTATTCTTGCTAGTTACACTAGCCATCCTTACTTCGCTTCGATTGTGTGCGTACTGCTGCAATATTGTTAACGTGAGTCTTGTAAACCTTCTTTTACGTTTACTCTCGTGTTAAAATTCTGAATTCTTCTAGAGTTCCTGATCTTCTGGGCGTATGTATGTCGTCCTACCATCGATTCCGGATAGTCT
+
:A;;05<<<=CCC;666>>BC>BBCBB@A:558<?AB<@@@C>@;656;>7<99//)/)/99:6;695/0998//(/9999+885;=;;.6/0)/(///(3<277;;33.33;;=;99498816/522+2222+268849222555<>555>@<9;45./.35)/(.7/./.333(..55.5.3.5555)55555.5;A<;;;85;5:::,;17836070..(...8<77294<9;;;B<A:::1:<977:>7753-----2272888889393905222752
@ATNG8:00859:04885
ATGGTAGCTCTGCTCTGACTCTCGTACTCATTCGTTTCGGAAGAGACAGGTACGTTAATAGTTAATAGCGTACTTCTTTTTCTTGCTTTCGTGGTATTCTTGCTAGTTACACTAGCCATCCTTACTGCGCTTCGATTGTGTGCGTACTGCTGCAATATTGTTAACGTGAGTCTTGTAAAACCTTCTTTTTACGTTTACTCTCGTGTTAAAAATCTGAATTCTTCTAGAGTTCCTGATCTTCTGGGTCTACGCTCGTCGCGCTACCATCGATTCCGGATAGTCT
+
888.44::;45:9:;;45555555555<:5405<<>8?A:>9<BBBABB>BBCCCAC@CDCA?BBCDCC>CA@@=@??AA0AB>BBCB=A=>9,0/;599<;@CGDD?DDCBBB;;8;BC@E@ECBBCBBC?CCCE>BABBB@@@B@@ACCBBF@CCC@BB?B?BBBCCDECIACCGJD<D@C@DCDDD5GCAAA=ABAAEHA@@C<A@@A,@@AAB@B?BC?BBCCBBC@C?AADCCC?@@AB<BBBBCBCBBBBBBBF@@@C?BBBBBB?A=@<>>>BBBB
@ATNG8:00825:04964
TATGGTAGAGAGAGCTCTCTCATCGTACTCATTCGTTTCGGAAGAGACAGGTACGTTAATAGTTAATAGCGTACTTCTTTTTCTTGCTTTCGTGGTATTCTTGCTAGTTACACTAGCCATCCTTACTGCGCTTCGATTGTGTGCGTACTGCTGCAATATTGTTAACGTGAGTCTTGTAAAACCTTCTTTTTACGTTTACTCTCGTGTTAAAAATCTGAATTCTTCTAGAGTTCCTGATCTTCTGGTGTCTGATCTGTATCACTACCATCGATTCCGGATAGTCT
+
B@@@?ABBBBBCCCBBBABCCDCCCCCCCBBB@CCCC>EC?@?@BBCCCC@BBBCB?B?BAAA?C@BBBBAABBB?>>>>>1<B>BBBB>BBBB>@@B?BD?@??DDD@CCCCBBBA=BBA?B>CCCCCCCB@BBCC@CCCCCCCCBB@@CBCCC?DAA?CD?B?ABCCCCCB@;?9999-:=B;:::::*:CCCD=A@CBCCJCCC7;;;;*;AABC@B>BC>BBBCCBB?A?CACBCC?B@B>ACABBBDHBBBBBCCCCCCD?BBCCBC?C@C?CCCCA??
@ATNG8:00827:04968
GATGGTAGTACATGATAGACGACACCAGAAGATCAGGAACTCTAGAAGAATTCAGATTTTTAACACGAGAGTAAACGTAAAAAGAAGGTTTTACAAGACTCACTTTAACAATATTGCAGCAGTACGCACACAATCGAAGCGCAGTAAGGATGGCTAGTGTAACTAGCAAGAATACCACGAAAGCAAGAAAAAGAAGTACGCTATTAACTATTAACGTACCTGTCTCTTCCGAAACGAATGAGTACGATGAGATCTCGTGTGCTACCATCGATTCCGGATAGTCT
+
3<<<?BBBBBBB@@@?@?@AAA@@@:B>@;>@9555.5.5>=<AAD@BA?B?@@<@@@BA2B?BCCICBBBDDG=A?99999*;A=A;AAA9ADC@CCCCBBCCC>C@CC@CCC@ABBBBBBBBBAAABBBA?AAAC?CCBBBB>><??BAB@BAAABBBB>AAABBB???<@BB?AC788,::933B??C17837@BAAA@@@;=:=>>@<>===>??:>===;;;<@=??A:ABB?BDABAAA?>>BBBBCCCBBBB@;;>DD;A;AAAC?B@C@BCCB:;<
@ATNG8:00836:04958
GATTAGTGTGTCTCTGAGAGTAGTACTCATTCGTTTCGGAAGAGACAGGTACGTTAATAGTTAATAGCGTACTTCTTTTTCTTGCTTTCGTGGTATTCTTGCTAGTTACCTAGCCATCCTTACTCGCGCTTCGATTGTGTGCGTACTGCTGCAATATTGTTAACGTGAGTCTTGTAAAACCTTCTTTTTACGTTTACTCTCGTGTTAAAAATCTGAATTCTTCTAGAGTTCCTGATCTTCTGGCTCTCGTAGACAGATACTACCATCGATTCCGGATAGTCT
+
;//+/<555;:@<<599<<<ABACCCB:9925=>>4<<25049999<<8///77)/)///;5>9;;;0/00/7)/////$//)4/99/////)/:<49;165<;;;<@?=<<5529=9875:7///66666;4447<;;;<=<<<;:9333994;<D@CC@C=AAA::55557<//00)0*0)/////$07<<A8@<<<=<;;==;@@@@+@<?;<<A<BB?AAAA@??<@5::AA??=??@<@AABA@@@DBBB666;:7883/0//;;6:8=;>>>;;;;
@ATNG8:00851:04978
GATGGTAGCGCATATCAGCGCAGCCCAGAAGATCAGGAACTCTAGAAGAATTCAGATTTTTAACACGAGAGTAAACGTAAAAAGAAGGTTTTACAAGACTCACGTTAACAATATTGCAGCAGTACGCACACAATCGAAGCGCAGTAAGGATGGCTAGTGTAACTAGCAAGAATACCACGAAAGCAAGAAAAAGAAGTACGCTATTAACTATTAACGTACCTGTCTCTTCCGAAACGAATGAGTACGATGAGAGAGCTCTCTCTACCATCGATTCCGGATAGTCT
+
998<8<0//9<BBCCCCDCA@@BCC=@AAAAAAC;<7;?CDCBBBB=@@>A>ACCCDCCC5B?ABCJCCCCCBB;B@;::::*;A=A;ABA9BCGAECFCCBB:96:=AB?CEC?BBBCCBBBBBBCCCCBB?CCBB?BBCBCBBA>B@CBB@A@@BCCBB?BBBCBB?AA<A?@6::=>=5999;==>??.?B?BABBBBBBB<?<?BBB?B>>?B@@<@BAABCD?B?BA@<A;;5:@AABCBABA????BBBB??999@@@A?B888AA<@=B=>>>@@??
@ATNG8:00852:04957
GATTAGTATAGAGCTCTACATAGTACTCATTCGTTTCGGAAGAGACAGGTACGTTAATAGTTAATAGCGTACTTCTTTTTCTTGCTTTCGTGGTATTCTTGCTAGTTACACTAGCCATCCTTACTGCGCTTCGATTGTGTGCGTACTGCTGCAATATTGTTAACGTGAGTCTTGTAAAACCTTCTTTTTACGTTTACTCTCGTGTTAAAAATCTGAATTCTTCTAGAGTTCCTGATCTTCTGGGTGCGCTACAGTCTCTCTACCATGATTCCGGATAGTCT
+
45C>BABBCCCDCBCBACCCFDCBBABC;;9;CFF?BB@BACDCECBB@BCBBB@B@CCCE?C?BBBCBBBAA?CCCCC3BB?BBBD>BBBB?BB@=@A:00/>::7:@A@BBCD=@@@<?<>>>@@@@@=??::5;;=>888===>>>@?@@:;;;<AA=A;??@???BBB5:;;;;/::>488889(7965<4/.//..788949999*6797=494;<9>==>>??=B;>;<---,--6;466;:;::<<///666:>;;7;;:AA7;7;=A669/./
@ATNG8:00856:04942
GATGGTAGGTGCACATGAGTGTATCCAGAAGATCAGGAACTCTAGAAGAATTCAGATTTTTAACACGAGAGTAAACGTAAAAAGAAGGTTTTACAAGACTCACGTTAACAATATTGCAGCAGTACGCACACAATCGAAGCGCAGTAAGGATGGCTAGTGTAACTAGCAAGAATAACCACGAAAGCAAGAAAAAAGAAGTACGCTATTAACTATTAACGTACCTGTCTCTTCCGAAACGAATGAGTACTATGTAGAGCTCTATACTAATCGATTCCGGATAGTCT
+
:94:.444.444/////9:>;<;>>9;;;7<:::8858249995:;8=?;@<>>>>??@@+@666==<<<9>7:.700/<<<+996<4999+9999;<A?@;900*/366179<8<BAABCCCDGDCABBBB@BELL;<;BBBBBD>B>A00+/77///;;68;:::76::)//)/59;;??8<BB>?????;%9:5///:;==;A<;779>?6?;><B@@;@ABBBBB@C?CBB=DCB?BBB???BB9:9B?????>@AABABAB<?????<@=C<?@@@888
@ATNG8:00833:05022
GATGGTAGGCGTGTGAGAGTCTGCCCAGAAGATCAGGAACTCTAGAAGAATTCAGATTTTTAACACGAGAGTAAACGTAAAAAGAAGGTTTTACAAGACTCACGTTAACAATATTGCGGCAGTACGCACACAATCGAAGCGCAGTAAGGATGGCTATTGTAACTAGCAAGAATATCACGAAAGCAAGAAAAAGAAGTACGCTATTAACTATTAACGTACCTGTCTCTTCCGAAACGAATGAGTACTATGTAGAGCTCTATACTAATCGATTCCGGATAGTCT
+
4:>:=;>>:=BBA@;;<>===@>>@7===<?===??@C@BBBCBBD@FFAM:;;?;;;;;':298<943;8333(3833333$376;6;;;/3394::487<877172886<;<279927788>:;;>6//@9<///3879A988>:>:>>J@CBAA=A@@;@A@?CB99;295:::<877.7/0*/8888)8:6>==<;;00/)/)/9=><B<A@===?@@@B99:@C@CCD:?;;2:99=999>><<=BBAA::9BBBABCB=????@<A=B>@??;;<?
@ATNG8:00836:04985
GATGGTAGAGTACAGTGTAGTAGACCAGAAGATCAGGAACTCTAGAAGAATTCAGATTTTTAACACGAGAGTAAACGTAAAAAGAAGGTTTTACAAGACTCACGTTAACAATATTGCAGCAGTACGCACACAATCGAAGCGCAGTAAGGATGGCTAGTGTAACTAGCAAGAATACCACGAAAGCAAGAAAAAGAAGTACGCTATTAACTATTAACGTACCTGTCTCTTCCGAAACGAATGAGTACGTGTGACGTACGTGAGCTACCTTCGATTCCGGATAGTCT
+
9=:<7:?;95;<==>;;;;;;<=9966667<=>>==<=<CBCAAAE@@@>??BBCCCDDD3B?BBBBBBBAAAB;A@ABBBB2BC>C5;;;*:@@;AABA@@E=B?B@BB@BCC@CCDBBBCIFECBBCB;<7;B@@>@BABBCBB>A=@;;5;B;;;BBB?BBBA?A777/399,3/8882///8;;;>?0??;B@@;>>>>?;@<@@AA<?:>@;;;?CBABBBC?B?CCC=BBB???????A@@@C99:BB>937=9333;938.337717,2+2559833
@ATNG8:00836:04987
GATGGTAGGCGACATACATACGCGCCAGAAGATCAGGAACTCTAGAAGAATTCAGATTTTTAACACGAGAGTAAACGTAAAAAGAAGGTTTTACAAGACTCACGTTAACAATATTGCAGCAGTACGCACACAATCGAAGCGCAGTAAGGATGGCTAGTGTAACTAGCAAGAATACCACGAAAGCAAGAAAAAGAAGTACGCTATTAACTATTAACGTACCTGTCTCTTCCGAAACGAATGAGTACTATGTAGAGCTCTATACTAATCGATTCCGGATAGTCT
+
=:?D<@<B:C@??CDDDCCCBBBCC?ABC@CCCCAA?A@CCCCBBD@CC@C@BBBBBBBB2B@CCCCE;;;CCC;BB;;;;;*;A=B?CCC9CCC?CCBBCCD;;7<@@@=@CC>A@ADDEDBBBBBBCCCC?CCCC?AAA@BA??;B>BBB@BCCCBBBC@CAAABB???<?@@>ABBBD>BBA?ACDCC/CC?D999BBBBB?B?BEAA7;7;ACCD@DCCBBBB?B?@A@<;::?BBBBBCCCDAAAAADBBBB@@AABBB;>?@@A<A<@<????;;:
@ATNG8:00849:05009
GATGGTGTATAGAGCTCTACATAGTACTCATTCGTTTTGGAAGAGACAGGTACGTTAATAGTTAATAGCGTACTTCTTTTTCTTGCTTTCGTGGTATTCTTGCTAGTTACACTAGCCATCCTTACTGCGCTTCGATTGTGTGCGTACTGCTGCAATATTGTTAACGTGAGTCTTGTAAAACCTTCTTTTTACGTTTACTCTCGTGTTAAAAATCTGAATTCTTCTAGAGTTCCTGATCTTCTGGCGCGTATGTATGTCGCCTACCATCGATTCCGGATAGTCT
+
5=CC?BBBBCC@AADBBBB@CCECCBCCCBB?BBBBB;C@D@CDBBBBB?BCBBB=?=?CBB@B?BACCBBB=?8:::::)995>?@=6=BBB=AAB>AA??>?BBB@BBBBCA@@;???=B=CBBAA???<??=<6<<<=@@?@???AB>===8==<:>><?<@BBBBA???=@>>>>6>=A=??@@?/=>==>6>>A;;;??BB<BBBC/@@@@@<@;>>;?@BAB@A:>:=ABB;;7;CC>;;;=>=@@>>>?B=>=/,,20,,,2;;29070>>???AA
@ATNG8:00853:04992
GATGTAGAGAGACTGTAGCGCACCCAGAAGATCAGGAACTCTAGAAGAATTCAGATTTTTAACACGAGAGTAAACGTAAAAAGAAGGTTTTACAAGACTCACGTTAACAATATTGCAGCAGTACGCGCACAATCGAAGCGCAGTAAGGATGGCTAGTGTAACTAGCAAGAATACCACGAAAGCAAGAAAAAGAAGTACGCTATTAACTATTAACGTACCTGTCTCTTCCGAAACGAATGAGTACGATGAGAGAGCTCTCTCTACCATCGATTCCGGATAGTCT
+
/:::@?BBBCCBBB;99DAAB;;;0<C?=@A@A@?<A>BCCCBEB?CB@C@BB:::BBB3C?BBCBBBBBBBC;AAABBBB3AA<A5;;;.<AB?CBBBCCDDD?B?BC@CCC?@@BBBDDD<;;ECCCBC@DCCC?AAAA@@AA?B?CCC?BBABABBB@CCBAAB?CC?BBB?BAA==4=;;5;BCBB/BA<>888?AAAA;?;?EBB:=:==BBB@BBBCBBD=@=?CC>CAA?AAABBBBBC?@?BBBBBBA===???FD:====AA=A:?;AA?@===
@ATNG8:00862:05020
GATGGTAGCTAGTACGTATATCTATGTACTCATTCGTTTCGGAAGGAGACAGGTACGTTAATAGTTAATAGACGTACTTCTTTTTCTTGCTTTCGTGGTATTCTTGCTAGTTACACTGGCCATCCTTACTGCGCTTCGATTGTGTGCGTACTGCTGCAATATTGTTAACGTGAGTCTTGTAAAACCTTCTTTTTACGTTTACTCTCGTAGTTAAAAATTCTGAATTCTTTCATAGAGTTCCTGAATCTTCTATGGTCTCTCTCTGCACGTCACTACCATCGATTCCGGATAGTCTT
+
33<<.//:<<///0//7:9;;>@BAA<@<@A00+00.8,5505(-(//777=9><///5:)///:25(-,---7----0588;9)/338333(3://)//938616666/0)/8888;2848::6?/33333372.5;788<<<<;==:6256///..(.770552723.--5---3.33777+7.5+22555'578@@062252225555.5666(627888,.*.99.-----533.5.567.555/53755(..--,-------2333898:::975266/5/5355377..)
@ATNG8:00815:05078
GATGGTAGCTATACGTATATCTAGTACTCATTCGTTTCGGAAGAGACAGGTACGTTAATAGTTAATAGCGTACTTCTTTTTCTTGCTTTTCGTGGTATTCTTGCTAGTTACACTAGCCATCCTTACTGCGCTTCGATTGTGTTCGTACTGCTGCAATATTGTTAACGTGAGTCTTGTAAAACCTTCTTTTTACGTTTAACTCTTCGTGTTTAAAAATCTGAATTCTTACTAGAGTTCCTGATCTTCTGGTCTACTACACTGTACTCTACCATGATTCCGGATAGTCT
+
4:<@>CCC@A<GBBCBD;;;DCB>B;;9@99.9>A=8?B=B>996==BF@CCBBD@B7;;@B=A<@?::;<<<<9BDECC2BA>@::::(9<<<085<8<?>=@@@00,098;=?==:8CC=D<>==885:;9>==><@@@B=>=>>>BAAD>>=8;//)//)/2676775=8<<75;8:)5(/(.5999)99===4A0655619@@??>7;@>>+>///9484=?;>=>>@@>>:>9>=><55.5:<9>:;;>99:<///====????7;77<<)/+-066--/88
@ATNG8:00816:05060
GATTGGTAGTCTCAGATAGTCTATAGTACTCATTCGTTTCGGAAGAGACAGGTACGTTAATAGTTAATAGCGTACTTCTTTTTCTTGCTTTCGTGGTATTCTTGCTAGTTACACTAGCCATCCTTACTGCGCTTCGATTGTGTGCGTACTGCTGCAATATTGTTAACGTGAGTCTTGTAAAACCTTCTTTTTACGTTTTACTCTCGTGTAAAATAACTGAATTCTTCTAGAGTTCCTGATCTTCTGGAATATCATCAGCGAGCTACCATCGATGGATCTGAGTCT
+
0//)/4:::??CCCCCABBBCCCCAACBBBBBA>A@@@:@B>C@BCCCCCC?CBDDD@C6:;;<55155=>>===?84;;;;*4?;@CEH?A@BC?BCC?CB9;;;CAB>BBCCBABB?BBD@D@CDCCBBBC@CC@@<ABBAAABBA@@@<;;BC@;;:?@@<@:<00/:<><>559555&5498>>EED+?=9999*:@A:;;A@00000)0;*/0//)/6<<:><<;===8<8====<<49=@:@<@BBBCBCCCCCECCA;;8<BBCCCDACBBABCBDDD
@ATNG8:00822:05054
GATGGTAGGCGACATACATACGCGCCAGAAGATCAGGAACTCTAGAGAATTCAGATTTTTAACACGAGAGTAAACGTAAAAAGAAGGTTTTACAAGACTCACGTTAACAATATTGCAGCAGTACGCACACAATCGAAGCGCAGTAAGGATGGCTAGTGTAACTAGCAAGAATACCACGAAAGCAAGAAAAAGAAGTACGCTATTAACTATTAACGTACCTGTCTCTTCCGAAACGAATGAGTACCTCTCAGACGCTCGTCCTATCGATTCCGGATAGTCT
+
>?BC@ECD?B@AABBEBBBBBCDCC=BCC?CCCDCC@C@BBBBACCCC?B?B?BBDDDD2C@BBCCBBCCBBB8?@::;;;*;C>C=A@@4ACB?CBBBA@@00-09><=@CC@CBCCCBBDCCCCCBCCCACCBA@BBCBBBBC?BBC@@=@BABBCBB@BCCCCB@BB?BBB?BBBBB=BAA>ABDDD3BB?B>>>BBDCC?A?BB??<?;>>B@A?ACCDDCD?C?BBB>BBB>??BDCCC?BBBAAAAACCBBBAA>=B@@@@A<@<A<AA??:99
@ATNG8:00834:05039
ATGGTAGGCGAGAGTGAGACGCAGTACTCATTCGTTTCGGAATGAGACAGGTACGTTAATAGTTAATAGCGTACTTCTTTTTCTTGCTTTTCGTGGTATTCTTGCTAGTTACACTAGCCATCCTTACTGCGCTTCGATTGTGTGCGTACTGCTGCAATATTGTTTAACGTGAGTCTTGTAAAACCTTTCTTTTTACGTTTAACTCTTCGTGTTTAAAAATCTTGAATTCTTACTAGAGTTCCTGATCTTCTGGGTCTACGGCTCGTCGCGCTACCATCGATTCCGGATAGTCTTC
+
///)///)/89:5;;@AB@@@?;>;;999;<6;;=?:;>;@25544;;9:7;@=A@5>5955<7@7;><<<:99<5<====';8397888+7;33044859:5:;787947::89:??=;9:;?:=;<//..328:57/7757899877:;9878716554566(617<:8<???@9=>?A=+9-58(68:=<,<====6=,//6959=@@@B9>@@@,://+/>595==5:9<9:=7727.5299//+/88909566//*/6399///667;>;?=:99=17179==73//--3
@ATNG8:00837:05033
GATGGTAGTATATCGCGTCGCTATCCAGAAGATCAGGAACTCTAGAAGAATTCAGATTTTTAACACGAGAGTAAACGTAAAAAGAAGGTTTTACAAGACTCACGTTAACAATATTGCAGCAGTACGCACACAATCGAAGCGCAGTAAGGATGGCTAGTGTAACTAGCAAGAATACCACGAAAGCAAGAAAAAGAAGTACGCTATTAACTATTAACGTACCTGTCTCTTCCGAAACGAATGAGTACTACTCTCAGAGACACACTACCTTCGATTCCGGATAGTCT
+
;<>>?B@?@@BAABCBBBDCCCCCCBCCC>A@AD;:8;>BCA;;;C@CIAC@DBAA@BAA2A?BBCCCCBCBCD=?@;;:;;*;A>?4;;;6;CDGBBBCBDDBB@C@BB@CBB?BEAABCCCDBCCDCBBB?BA::8;CBACB??=@?B;;9;AACCBCD?BBBDCC?BB?BBB?BBBAB=>8839AABA3AC?ABA>B@@@B7;6;>==9=;?AABB@AAACCCB?C?BDD<AAB?BCCCCAAABBBBBBBBAAAB@@A?=;;5;189=@:>8=8=>?>>>@
@ATNG8:00837:05055
GATGGTAGAGAGAGCTCTCTCATCGTACTCATTCGTTTCGGAAGAGACAGGTACGTTAATAGTTAATAGCGTACTTCTTTTTCTTGCTTTCGTGGTATTCTTGCTAGTTACACTAGCCATCCTTACTGCGCTTCGATTGTGTGCGTACTGCTGCAATATTGTTAACGTGAGTCTTGTAAAACCTTCTTTTTACGTTTACTCTCGTGTTAAAAATCTGAATTCTTCTAGAGAGTTCCTGATCTTCTGGGTCTACGCTGCGTCGCGCTACCACTCGATTCCGGATAGTCT
+
3:<>;CA@ADCCC?<;BBBA@;<<<5555==<9@@B<8<<.5.5:59<9:.99940)/7777:+0)//9>BBA:=483333$3738===3755524;>8?@:8=?>:>7<<<=B@CC?A>:594999886<<9==<=167;;<:<=<<>=::565/65946=49488888>>>A=@???=,<18168888+8@ABA9AAAA@A>>;;:@DEE.>::8;494994<A?<<;;99.5.59:89:*//;91;;8<9;////85368//.99033/..38.5/5*25>?;99
@ATNG8:00843:05061
GATGGTAGCGCATATCAGCGCAGCCCAGAAGATCAGGAACTCTAGAAGAATTCAGATTTTTAACTCGAGAGTAAACGTAAAAAGAAGGTTTTACAAGACTCACGTTAACAATATTGCAGCAGTACGCACACAATCGAAGCGCAGTAAGGATGGCTAGTGTAACTAGCAAGAATACCACGAAAGCAAGAAAAAGAATTACGCTATTAACTATTAACGTACCTGTCTCTTCCGAAACGAATGAGTACTGCGTCTCACTCTCGCCTACATCGATTCCGGATAGTCT
+
=CCC@B:65<=A?@@CBBBBA@::9:;DD@CCDCBB?B@CCDCBBB?AA@C@DCB:::::*:=ACCEAAACA@@8@A:::::*;C@B5;;;*;CC@CICCBBBBB?BACB?BDD@BBBCCCCCCBBCCCCBB?CCCC?BBBBCCCC?CACAA?ACCCCBBB@BBBBBA?BB?CBC>A@A@C:@8828???A3BB?B>AABBBAA>A@CDBB?B@@BD@@?@CBBBCE@C@@@?;@CC@BBDCCABBBBBBBCCEBBAA?::7;BBBCCAAA=?<??CCBBAA@
@ATNG8:00853:05076
GATGGTAGCTCTGCTCTGACTCTCGTACTCATCGTTTCGGAAGAGACAGGTACGTTAATAGTTAATAGCGTACTTCTTTTTGCTTTCGTGGTATTCTTCTAGTTACACTAGCCATCCTTACTGCGCTTCGATTGTGTGCGTACTGCTGCAATATTGTTAACGTGAGTCTTGTAAAACCTTCTTTTTACGTTTACTCTCGTGTTTAAAAATCTGAATTCTTCTAGAGTTCCTGATCTTCTGGTGTCTGATCTGTATCACTACCATCGATTCCGGATAGTCT
+
//7:)//8844444499555555599;:7<///:;;5<>:>9=BAAACC?BBA@A4:49==C@I@CBBB;;5569=?@@@+<<?@8??BA:ACB?BB<;:ABB688=???8874BA>C?A?@88333.3:??8>?555;777<>>====@575A;;?7;69;;999=7848;9AA-8080599:>.=<97707;;===;>7885:DCD/<===@<@<>>:>;9:=<8482//-6,-(---(-.33=2228;;<=>>>;;799<<<<>><@<@;@=:65//
@ATNG8:00863:05033
GATGGTAGGCACTGCGCACACATCCCAGAAGATCAGGAACTCTAGAAGAATTCAGATTTTTAACACGAGAGTAAACGTAAAAAGAAGGTTTTACAAGACTCACGTTAACAATATTGCAGCAGTACGCACACAATCGAAGCGCAGTAAGGATGGCTAGTGTAACTAGCAAGAATACCACGAAAGCAAGAAAAAGAAGTACGCTATTAACTATTAACGTACCTGTCTCTTCCGAAACGAATGAGTACACACTCTCATATGACACACCATCGATTCCGGATAGTCT
+
::8:=@@B9@;65::<<66;BBCCC=D@@<A=9555.57<;;<<;?9=<?@<9::=9=99'>095<<<><<:>:4:;ABFDD19;49.999&9<A?CABBCDBBC?B@DD@CAA?CCCCCCCCBBBCBABBC?CBAA>ABBBBC??=@@C@@>@AAAAABD?BBBBAA>BC@CBC7?@:986833.3?ACD3B@<>>>@@@A@@7;7:ADD<><>@;:;@CCDBBBB>A>ADC>C@?<?ABBBDCCBA???;=>@@@CBBBBBB?B:99AA?B9:79A;=000
@ATNG8:00863:05049
ATGGTAGCGCACACATAGATACAGACTCATCGTTTCGGTAAGAGACAGGTACGTTAATAGTTAATAGTACGTACTTCTTTTCTTGTCTTTCTGTGGTATTCTTGCTAGTTACACTAGCCATCCTTACTGCGCTTCGATTGTGTGCGTACTGCTGCAATATTGTTAACGTGAGTCTTGTAAAACCTTCTTTTTACGTTTACTCTCGTGTTAAAAATCTGAATTCTTCTAGAGTTCCTGATCTTCTGGGATGTGTGCGCAGTGCCTACCATCGATTCCGGATAGTCT
+
///)////7/449:55556=566;6;0@00/--8/8:)//)/--66/0)/7///7=65594./*/;////77779.54;;+44.444;;4;555=7;9:49=9854<=AACCCCCC;;<;BBAD@DDDCBBA@<@@CD@CBBCCDCBBCCBDCBCC?CCC?CC?C?CCCBBBCCD?C??@?5>=@;?@@@@1@DBBC=C@?@BCBBBCACFCD5CAAAC@CDJF@BBBCDBB@B@BBBCCB?BCCC>B:;:ABBCCBBCCCCABCCACBBBBB?B@C@CDDDA@@
@ATNG8:00820:05104
GATGGAGCGCACACATAGATACAGTACTCATCGTTTCGGAAGAGACAGGTACGTTAATAGTTAATAGCGTACTTCTTTTTCTTGTCTTTCGTGGTATTCTTGCCTAGTTACACTAGCCATCCTTACTGCGCTTCGATTGTGTGCGTTCTGCTGCAATATTGTTAACGTGAGTCTTGTAAACCTTCTTTTACGTTTACTCTCGTGTTAAAATCTGAATTCTTCTAGAGTTCCTGATCTTCTGGACGACGCGCACTGACACTACCATCGATTCCGGATGAGTCT
+
,,,,(,--79?>AA@;;@9995559997://///;3<>7:39555555.599;<8:5;;//)/)-55//////)/;===+==255;;;(54::594/)/71//)/:/516>=<=;5505@@<B?CECCB=BF@B:99?BDAAAA>>80//7///;+/59499.4./7///999<2549;)4.4.5555&444:;4;55/77////2777+78;//,/6<<8=<>>;;;5:8<<<===:=AD46:@=:::9555/////<<<<:@====;696968///9778
@ATNG8:00825:05104
GATTAGTATAGAGCTCTACATAGTACTCATTCGTTTCGGAAGAGACATGTACGTTAATAGTTAATAGCGTACTTCTTTTTCTTGCTTTCGTGGTATTCTTGCTAGTTACACTAGCCATCCTTACTGCGCTTCGATTGTGTGCGTACTGCTGCAATATTGTTAACGTGAGTCTTGTAAAACCTTCTTTTTACGTTTACTCTCGTGTTAAAAATCTGAATTCTTCTAGAGTTCCTGATCTTCTGGATATGAGTGACTCGTGCTACCATCGATTCCGGATAGTCT
+
:?B@BCCBBBCCCC@@BCCCCCCDAAACCB>B@@>8@A<@<@BBCCDCCCAAAB>B?@@@B?B@AABBBDCCB?@@@>@0@B?BDDF>C@@A@CCB>BB6;;BBBBABBBFBCCF@CCCAE@CCBBBCCC?CCBB>BBBACCBBBFCBBBCCD?CCC@CC?B?BDCCCDCCC?BBBBB8B=@=AABBB2AABBB=CBBBCCECFHACCCC5CAABHACBCC@AB@CCAA>B?BCCCBB?AA@?BBAABCCDGGAAABBBBCGG@B;;;CCAD@EACCCCC;;
@ATNG8:00868:04508
GATGGTAGATACTCGCTGATACACCCAGAAGATCAGGAACTCTAGAAGAATTCAGATTTTTAACACGAGAGTAAACGTAAAAAGAAGGTTTTACAAGACTCACGTTAACAATATTGCAGCAGTACGCACACAATCGAAGCGCAGTAAGGATGGCTAGTGTAACTAGCAAGAATACCACGAAAGCAAGAAAAAAGAAGTACGCTATTAACTATTAACGTACCTGTCTCTTCCGAAACGAATGAGTACTATAGACTATCTGAGACTACCATCGATTCCGGATAGTCT
+
34<<7<BCBAA@@969@@A?AAAAB=A@@=@@@AAA?B@CBBAAAB?BB?C>BCA@@@@@.@>???BAAA@:::,:8;4;<<+=>9=8<<<0<:<166995<=>@=@<@@=BBA>AAAACB@BBB@A@A@@@@BCCC@EBCCCBBB@C@CAB?AAAACAAA?BBBBCB@BB>:9:??>999+3884:=CCCA'??=:///?9@@@<A<@?>>:==@ACAA>AAAAAAC?C?CDD>BAA=A????AAABBBC@@;=ACCBBBBBBBB@BAA@BB?C?C?DBBB999
@ATNG8:00873:04521
GATGGTAGTGTCAGTGCGCGTCGTCCAGAAGATCAGGAACTCTAGAAGAATTCAGATTTTTAACATCGAGAGTAAACGTAAAAAGAAGGTTTTACAAGACTCACGTTAACAATATTGCAGCAGTACGCACACAATCGAAGCGCAGTAAGGATGGCTAGTGTAACTAGCAAGAATACCACGAAAAGCAAGAAAAAAGAAGTACGCTATTAACTATTAACGTACCTGTCTCTTCCGAAACGAATGAGTACTATAGACTATCTGAGACTACCATCGATTCCGGATAGTCT
+
34;;7;=DAAABC666==><A<;@B=@A>6;?995<.925;?456;7:<=@;::0==???0@:=000=::;;9=;5;;33333$3:-3-389+9==488:9899//*/388588:6:99>CCCCDDCBCBDCC@CCCC?CBBB@@AB>B@CBC@BBBAAACC?BBAABB@A@;??=9==9999+9==8=<<<??'??;@888@@@AA;?<?@@@3819>BAA>ABBBBBB?C@BBB<A??;????BBCDCBBBAAAABCCCAAACCBB?B999CC?B?B?@@AA888
@ATNG8:00879:04509
GATGGTAGGTGCACATGAGTGTATCCAGAAGATCAGGAACTCTAGAAGAATTCAGATTTTTAACACGAGAGTAAACGTAAAAAGAAGGTTTTACAAGACTCACGTTAACAATATTGCAGCAGTACGCACACAATCGAAGCGCAGTAAGGATGGCTAGTGTAACTAGCAAGAATACCACGAAAAGCAAGAAAAAAGAAGTACGCTATTTAACTATTTAACGTACCTGTCTCTTCCGAACGAATGAGTACCTCTCAGACGCTCGTCCATCGATTCCGGATAGTCT
+
99::688;9<@@B@@@CCCBBBCA>;@@@=@CB@@@>@?BCBBB;;7;C7;8;BB;;;;;*;49AA@BA@@;99)5=99555$5<.5.555&554.5:<=<<<<@<?<?A?ABB>ABAABBBCCCBABCBBB@BBBC@BBCCCBBB>A=A:;7;CCCBCCC@@??BBB?AB?BB@8<<9999*99920@@@@@(@@=00//>>>587-74;=868(87<;A@CBCCCCDCD@C>@@<@@@9=@A??@??BBBBCCA??@CBBBB?BA>>>>=B=A:>>=@AA>
@ATNG8:00880:04488
GATGGTAGCATCATGCATATCTCACCAGAAGATCAGGAACTCTAGAAGAATTCAGATTTTTAACACGAGAGTAAACGTAAAAAGAAGGTTTTACAAGACTCACGTTAACAATATTGCAGCAGTACGCACACAATCGAAGCGCAGTAAGGATGGCTAGTGTAACTAGCAAGAATACCACGAAAGCAAGAAAAAAGAAGTACGCTATTAACTATTAACGTACCTGTCTCTTCCGAAACGAATGAGTACCTCTCAGACGCTCGTCCTACCATCGATTCCGGATAGTCT
+
/69::=;@ACBBBCBBBBAACC;;9@BCB?BCCBAB?B?BBAACBB?AC@B>BAC?>>=>);8AAAABBBBA@@:::=>CAB0:;54.955&5<<7===<<<>CD@C@CC@CCC@CBAABBBCCCCCCCC@@<@C;;7;BB@AA::8;?BBB@CBFCEEAA?ABCCAB?AB=ABC499@@@9?@@>==?===&=?:?BBBCEBAA3818=><1818>A@@@BBCBCBD?A<@>=5=00-/<<<788?AAAAABDCCB>>AAC=A;;5;888=>3868=AAAA;;;
@ATNG8:00894:04513
GATGGTAGAGTACAGTGTGTATACCAGAAGATCAGGAACTCTAGAAGAATTCAGATTTTTAACACGAGAGTAAACGTAAAAAGAAGGTTTACAAGACTCAAGTTAACAATATTGCAGCAGTACGTACACAATCGAAGCGCAGTAAGGATGGCTAGGTGTAACTAGCAAGAATACCACGAAGCAAGAAAAAGAAGTACGCTATTAAACTATTAACGTACCTGTCTCTTTCCCGAAACGAATGAGTAACACACTCTCATATGACACTACCCGATCGATAACCTCGAGTC
+
5;>>@CA??AB?;@CCCCCCCCBA=ABB>AAB;;;@B?BBBCCBB?BD@B@C@@:99:9'8:A@@BD>?<<=<57800000$0/)/)//)/:<7<<6557)//393//)///)//98445<>555<<:;?=A9;;<?::88499484877;;000)/88:5?;>899233-3;=288?>6;00,/;;;=08:6=/0/66777166.6/..270666..(.33..222'22'222'2446444443-3888:;4333397333////58(-----9772;8<>>665<
@ATNG8:00904:04521
GATGGTAGCTCGCTGATGATATCTCCAGAAGATCTGGAACTCTAGAAGAATTCAGATTTTTAACACGAGAGTAAACGTAAAAAGAAGGTTTTACAAGACTCACGTTAACAATATTGCAGCAGTACGCACACAATCGAAGCGCAGTAAGGATGGCTAGTGTAACTAGCAAGAATACCACGAAAGCAAGAAAAAAGAAGTACGCTATTAACTATTAACGTACCTGTCTCTTCCGAAACGAATGATACTATAGACTATCTGAGACTACCATCGATTCCGGATAGTCT
+
5?CC@BACCCBBBBCBBDBCCBBCC@CCC@CCCCCB?B@CCCBBAC?CC@C?>??@@@@A2A?BBCCBBBBBBB>BBCDCBB3;;6;;A@A7ABB@BCCBC@@00,0;@@=AAB?BCCCDDJCCCCCCBCBC?CDDD=ABBBBBBB>C@CCC?CCBCCCCC?BBBBBB?BC?9999>><=<3>>>999999:%0><@///==>:;7;<>>ED<@<ABCAA?ABBAACB@@=@@@8;00,0;;@BBBACCCBBBBBBB>>A>>>??<=888//*/6;6;@=A;;;
@ATNG8:00906:04499
GATGGTGTATAGAGCTCTACATAGTACTCATTCGTTTCGGAAGAGACAGGTACGTTAATAGTTAATAGCGTACTTCTTTTTCTTGCTTTCGTGGTATTCTTGCTAGTTACACTAGCCATCCTTACTGCGCTTCGATTGTGTGCGTACTGCTGCAATATTGTTAACGTGAGTCTTGTAAAACCTTCTTTTTACGTTTACTCTCGTGTTAAAAATCTGAATTCTTCTAGAGTTCCTGATCTTCTGGGCTGCGCTGATATGCACCATCGATTCCGGATAGTCT
+
338<055@@A@@@@?@@@B>CCCCCDCBBAA=A;;;0;A?B?BBCCCCC?CCCBB>B>BBBB?B?BBBCCBBBB@BBBBB2@@;@9:9,7>8939=?<?A<???A@@599BBAB@@;@BB<@<@AA;;;==<A;;;:?????>?;;;=@>>=>>:888:;;5;<???AAABBB:>8888)81818@??@.=>CCC8=>@?>??===;;;:;,<///=7=9@@:>>??>>>=A:======:9<=@6:///==<=;;;>>?>@;@;;;??;><>:>=A@@@@
@ATNG8:00907:04522
GATATCATGCATATCTCACCAGAAGATCAGGAACTCTAGAAGAATTCAGATTTTTAACACGAGAGTAAACGTAAAAAGAAGGTTTTACAAGACTCACGTTTAACAATATTGCAGCAGTACGCACACAATCGAAGCGCAGTAAGGATGGCTAGTGTAACTAGCAAGAATACCACGAAAAGCAAGAAAAAAGAAGTACGCTATTAACTATTAACGTACCTGTCTCTTCCGAAACGAATGAGTACTATGTAGAGCTCTATACTACCATCGATTCCGGATAGTCT
+
BBCCCCBCBBBBBBBBBBC?BAC@DCCCA@?@@BBCCCBB@AA>@@CCDBCDDD2D?BBBBAABBCCC<BA@B@@@,;;9:@CLF:JIE@CCCCBAC:::0;=@A=BCC=?@CCCCCDDDCBBBBBB@CCBB?BBBBBBBB>B@CCC?CCCAAAAA?CCCCCC?993::9;@>8888*8<<8<@@@@A(::69///=<B>>;>=A@>=:=:==A?@=@BBCCCC?B?BBA<AAA=:99CCCCBBB?@ABD@?????@?AABB:>;;;>=5;5;:=>AB9::
@ATNG8:00910:04480
GATTAGTATCTGTCTACGAGAGCCAGAAGATCAGGAACTCTAGAAGAATTCAGATTTTTAACACGAGAGTAAACGTAAAAGAAGGTTTTACAAGACTCACGTTAACAATATTGCAGCAGTACGCACACAATCGAAGCGCAGTAAGGATGGCTAGTGTAACTAGCAAGAATACCACGAAAGCAAGAAAAAGAAGTACGCTATTAACTATTAACGTACCTGTCTCTTCCGAAACGAATGAGTACACATCGTCGTGTCGTGCTACCATCGATTCCGGATAGTCT
+
BBC:CAAA;;;?@ABAABBCDDC@CMH@BBCFBB@B@CCCBBAA???;?;>=<79899$34=;;B@@A?379+8>;:99&5<7<.555&5;<;@AA@@@@00,0900,00;9?@>?CB@AAAA@BCA@@;@A@@<@BB??>==9@;?@A?C@@?BABB<??BBBB@BB???>9?997?98776=A?AA3@B@B>>>AA@871917755/5397A@D:>><<<==9=9<@?9;;=6888>CCDAAABCC>AABBBB===@?>?;00//@@=@=C=?>898;<
@ATNG8:00913:04505
GATGGTAGGTGCACATGAGTGTATCCAGAAGATCAGGAACTCTAGAAGAATTCAGATTTTTAACACGGGAGTAAACGTAAAAAGAAGGTTTTACAAGACTCACGTTAACAATATTGCAGCAGTACGCACACAATCGAAGCGCAGTAAGGATGGCTAGTGTAACTAGCAAGAATACCACGAAAGCAAGAAAAAAGAAGTACGCTATTAACTATTAACGTACCTGTCTCTTCCGAAACGAATGAGTACTATGTAGAGCTCTATACTAATCGATTCCGGATAGTCT
+
EBCA?CCD@@@ABDCCCCCCCCDCD@CCC?CA@ABB?B@CCBBBCC@CD@C?A?>:;;;;*;>BCBBB>BBBBB<BA?@@@A0AC?D@BBB<BCEAHBBCCED;;;;ADDHBBC>BBCCCBBCCCCBDCCCC@CCCC?BACCBBBB?CBCAB>BCCBBCBB?BBBAAA@CC?>>>?AA999,9<<9=>>>@@'=@<;000AACBA;A<AA>><>=BAEBC>BBB@@@B@B@BBD=BBB?BBBBBBAAABBBCAAABBA@@???@A<>>=AA<A<A<AA@@877
@ATNG8:00913:04526
GATGGAGTGTGTCTCTGAGAGTAGTACTCATTCGTTTCGGAAGAGACAGGTACGTTTAATAGTTAATAGACGTAACTTCTTCTTCTTGCTTTCGTGGTATTCTTGCTAGTTACACTAGCCATCCTTACTGCGCTTCGATTGTGTGCGTACTGCTGCAATATTGTTAACGTGAGTCTTGTAAAACCTTCTTTTTACGTTTACTCTCGTGTTAAAAATCTGAATTCTTCTAGAGTTCCTGATCTTCTGGTATGACTAGTGTACTACTACCATCGATTCCGGATAGTCT
+
-888<=D?AAA@@@??B?;ACBCE;;9BC@@;@9;;-:;5;=;;9@:>A5>>@959)549:::5<2/////;//)/<7<<7;;2669==<@49495.555.5959:=<;<?AFHDHCCCACCC@C@CCAAABAC@CCDC@BBCCCGCBBBCBCCBCC@CCD@CC@B7;;@@@AGCCADCCCC9A=A>;;;;;*;@AAB=BBCCBBBBBB=A@AA0@BBBB>B?BB7;;AAAAB?B?CBCGDC?AAB@BCBB;;<AABBCCFECAA@B?;;;;@@<@@G@CCDGCAA
@ATNG8:00865:04566
GATGGTAGTCTCAGATAGTCTATAGTACTCATTCGTTTCGGAAGAGACAGGTACGTTAATATGTTAATAGCGTACTTCTTTTTCTTTGTCTTTCGTGGTATTCTTGCTAGTTACACTAGCCATCCTTACTGCGCTTCGATTGTGTGCGTACTGCTGCAATATTGTTAACGTGAGTCTTGTAAAAACCTTCTTTTTACGTTTACTCTCGTGTTAAAAATCTGAATTCTTCTAGAGTTCCTGATCTTCTGGGTGTATCAGCGAGTATCTACCATCGATTCCGGATAGTCT
+
4;:::@BBA@@;<=999;665<<;9977////)/79<4;;7;:>==><@949555;495;666><C8A@@9555;;.55555$555)55/77.////)/;<5<;,//8=<A<@@BA@>@A7;;B=@=ACBBCC;;9;CBB@@@ABDCCDDBAA00000*00/2794@7<5449:::<:<<<>>>)5055:9===$99994(4<<999995@8@;@;,=000/)/5;;69=A996B:B=CB?999499@A:A;;;BBBBBBBDCBBBCDD@C;;;AA6<7;=AA@@@@B
@ATNG8:00875:04544
GATGGTAGCTATACGTATATCTATGTACTCATTCGTTTCGGAAGAGACAGGTACGTTAATAGTTAATAGCGTACTTCTTTTTCTTGCTTTTCGTGGTATTCTTGCTAGTTACACTAGCCATCCTTACTGCGCTTCGATTGTGTGCGTACTGCTGCAATATTGTTAACGTGAGTCTTGTAAAACCTTCTTTTTACGTTTAACTCTTCGTGTTTAAAAATCTGAATTCTTACTAGAGTTCCTGATCTTCTGGATAGCGACGCGATATACTACCATCGATTCCGGATAGTCTC
+
33::7;BAAA>969<;?CCCD>C666;;<<<C?BBED=BA5<4555;<;;7;<><@9B+0/7739288::;:988233333$33,33333&3833-33829A?BAAACB>A@AAA????BB>:=5<<://.554;;<><675;:>7::<>=<6//8//..2./(/5666775559.5....&.(/(/8979)77;;=1>6;:@?:<<===>8>EDE/>;;:<8<7<>;;;;ABB@>:>06599//*/56587<;575555222555569943...7726463>;<=9///
@ATNG8:00876:04535
GATGGTAGCTATACGTATATCTATGTACTCATTCGTTTCGGAAGAGACAGGTACGTTAATAGTTAATAGCGTACTTCTTTTTCTTGCTTTCGTGGTATTCTTGCTAGTTACACTAGCCATCCTTACTGCGCTTCGATTGTGTGCGTACTGCTGCAATATTGTTAACGTGAGTCTTGTAAAACCTTCTTTTTACGTTTACTCTTCGTGTTTAAAAATCTGAATTCTTCTAGAGTTCCTGATCTTCTGGGTCTCTCTCTCACGCACTACCATGGATTCCGGATA
+
//8839@BAB>BB;96@@>C>@C666;99959.9@A@9BA7949>@ABBB?BBCCC?@?@BBBGD@BBCDBDB<A8?A<<<+9738789*3;:;255=9<B?C??>??<??@AA@BB>AA>=A=AAB;;:::9>>??:=>@BBCA==>@?>=;;;58888>>5;6;==?@@@@@:==@??2?8=5;7<==,=====-/////(/9<576,/>>>,:///;496>>;>AABAAB=B7;;?=;;4:888)8===>>>?@????>>>;:<5:/-*-907-2-29-
@ATNG8:00880:04538
GATTAGTATAGAGCTCTACATAGTACTCATTCGTTTCGGAAGAGACAGGTACGTTAATAGTTAATAGCGTACTTCTTTTTCTTGCTTTCGTGGTATTCTTGCTAGTTACACTAGCCATCCTTACTGCGCTTCGATTGTGTGCGTACTGCTGCAATATTGTTAACGTGAGTCTTGTAAAACCTTCTTTTTACGTTTACTCTCGTGTTAAAAATCTGAATTCTTCTAGAGTTCCTGATTTCTGGTGAGATATGCATGATGCTACCATCGATTCCGGATAGTCT
+
BAD@CC@@ACCCBAACCCDCCCCECBCB:99;CCC?CD@C?BBBCCDC?CCCCD?B=??BB?B=AACABBBBB?BBBBC1@?;?@@A<ABBB?BBC?AB>><=A>><>BBCC@==7==A;A:????>@=?;BA::6:===>=<<DDDA>>?>@<@?><AA=A=A???B>>>=:=ABDD;A=D=@====,9=222),,,,,,998;/6655$2;;9>5>:>>8>>>==AA:>:=A;;;3;;;5;==ABA@?????BB===@@A<?;;;AC8=7;6;?==>AA
@ATNG8:00884:04572
GATGGTAGTACATGATAGACGACACCAGAAGATCAGGAACTCTAGAAGAATTCAGATTTTTAACACGAGAGTAAACGTAAAAAGAAGGTTTTACAAGACTCACGTTAACAATATTGCAGCAGTACGCACACAATCGAAGCGCAGTAAGGATGGCTAGTGTAACTAGCAAGAATACCACGAAAGCAAGAAAAAGAAGTACGCTATTAACTATTAACGTACCTGTCTCTTCCGAAACGAATGTACTATGTAGAGCTCTATACTAATCGATTCCGGATAGTCT
+
BCCB>AACECCC?@@DBBBC???@B=ACC@BBBCAA?B@CBCCBAA?AC@C@CB@99::;.;?CCCCCCDDCCC>CCBBCCC1BC=A;@@@7@BC?CCCDBBB996;?BC@BBC?BBCCCBBBBDBDBBBCC@CDCC>AABCCCCB@C@CAA?@CCDBBAC?CCCCBB?BB@AAA<>>?>>6?9929??@@2BC?C@??BAA@@394:>AD5859AEBDACBBBBBB@C@BCB>CBD@CBAAACCCCAA@ABBDCAAAAACC?C@AAB>B>A>BCCB755
@ATNG8:00887:04553
GATGGTAGCGCGACGAGGTAGACCCAGAAGATCAGGAACTCTAGAAGAATTCAGATTTTTAACACGAGAGTAAACGTAAAAAGAAGGTTTTACAAGACTCACGTTAACAATATTGCAGCAGTACGCACACAATCGAAGCGCAGTAAGGATGGCTAGTGAACTAGCAAGAATACCACGAAAGCAAGAAAAAGAAGTACGACTATTTAACTATTAACGTACCTGTCTACTTCCGAAACGAATGAGTACTATGTAGAGCTCTATACTATCGATTCCGGATAGTCT
+
==CC?CAAB@@;99>::.5;:;99)5A@6@?CC;;6;5;B@@?@?:>@=A:@>>99999)9:>>?AA@AABBC>BBBBBCB3BB<@8=>=5>AB?B=8588:77372681959377;==>>>>A89869<<9///=66;:=?>;;8;=AAB@>>>@??B?BB>A@@<>>9>@A8??@AA<ACB?BBDDC2?:5888>:9988//)-0----*-4::>>=;<>76///61656760;DC=AABBBB@@@BCBBBCBBBCCCDCCCCCBBBA=A=B>BBBB@@@
@ATNG8:00903:04537
GATGGTAGTCTCAGATAGTCTATAGTACTCATTCGTTTCGGAAGAGACAGGTACGTTAATAGTTAATAGCGTACTTCTTTTTCTTGTCTTTCTGTGGTATTCTTGCTAGTTACACTAGCCATCCTTACTGCGCTTCGATTGTGTGCGTACTGCTGCAATATTGTTAACGTGAGTCTTGTAAAACCTTCTTTTTTACGTTTACTCTCGTGTTAAAAATCTGAATTCTTCTAGAGTTCCTGATCTTCTGGTAGAGCGTGCATATATCTACCATCGATTCCGGATAGTCT
+
:A<<=@@@@@BCAAA@>;=9;@?>AAAA;559.99;@8>>::.559;;<<7<B:;9<>;@@?@7;7;BA====<<.4////$/0*/--99/---/:6::<9=B>@@@BEC@CAA@BC@@=@@@?B@BCAABFED?@@CD@CCCCCCBBBBBB@A@CC?B@@?@B@C?@ACC@@@DC@CCCDD;B=A=;;;;:;%;AAFD?E;=;CCAAAD>BBBB0BBABB>B>BC@BBBBBAB>A?BB@@@B;@@@=ABCCCDCC;;;B@@@CBABD?@;;;CD?B?B?BDDA?@@
@ATNG8:00864:04612
GATGGTAGCTCTGCTCTGACTCTCGTACTCATTCGTTTCGGAAGAGACAGGTACGTTAATAGTTAATAGCGTACTTCTTTTTCTTGCTTTCGTGGTATTCTTGCTAGTTACACTAGCCATCCTTACTGCGCTTCGATTGTGTGCGTACTGCTGCAATATTGTTAACGTGAGTCTTGTAAAACGTTCTTTTTACGTTTACTCTCGTGTTAAAAATCTGAATTCTTCTAGAGTTCCTGATCTTCTGGGCAGACTCTCACACGCCTACCATCGATTCCGGATAGTCT
+
//77178>>@;;@=@BB@@@;966>A>=DB;;2:<<>7>>?B?CCDBBCC>BBCCC@D@CBBB?C@CCCCCCBBB?@?>>>,@A?BFDD=CBCC@BBJ@DD?BBBBBD@DCCCCCBB?BBB?C?CDBDBBBB?CCCC?CAAADBCBCBBBCCBBB?BCC?BB?B?AACBBBECEACBBB@7ABB=AAEEF5CCCFC?CCCBBBBBBC<@@@@1@BBCC@C@CC@CCBBABC?C@BBBBBB=??BD>DCCBCCCBCAAACDD=BBC?CABBCC>A>A?BBBB999
@ATNG8:00867:04603
GATGGTAGCGCACACATAGATACAGTACTCATTCGTTTCTGAAGAGACAGGTACGTTAATGTTAATAGCGTACTTCTTTTTCTTGCTTTCGTGGTATTCTTGCTAGTTACACTAGCCATCCTTACTGCGCTTCGATTGTGTGCGTACTGCTGCAATATTGTTAACGTGAGTCTTGTAAAACCTTCTTTTTACGTTTACTCTCGTGTTAAAAATCTGAATTCTTCTAGAGTTCCTGATCTTCTGGAGATACACATGATACTCTACCATCGATTCCGGATAGTCT
+
33<<5:@C@A<====;<ABBCAAABAABBB@A;;007.///;6;;>>CCC>@@CCC@B?CCC@C@BBBAAABCB?BBBBB5BC@DBBB=BC@@?ACC@BA@BBCBCC?BBCCCCBB?BBCAE@BBAB?@?@?BCED@CBBBBBBBBBCCCBBBCBCCC@CCAFABBAA@DAAA>ACBBB8B>@<@AAAA2@@ABB>BCCCBBBBA?4::::*;BBCC?C@BC?BBCCCCC@CACCCCCC?BAC?BBCCCCBBBBBBEDDDDAAA@B???BB@C@C>AACCBAB
@ATNG8:00870:04615
GATGGTAGAGAGACTGTAGCGCACCCAGAAGATCAGGACTCTAGAAGAATTCAGATTTTTAACACGAGAGTAAACGTAAAAAGAAGGTTTTACAAGACTCACGTTAACAATATTGCAGCAGTACGCACACTATCGAAGCGCAGTAAGGATGGCTAGTGTAACTAGCAAGAATACCACGAAAGCAAGAAAAAGAAGTACGCTATTAACTATTAACGTACCTGTCTCTTCCGAAACGAATGAGTACTGTATCTATGTGTGCGCTACCATCGAATCACGAAAGTCT
+
BBBC?CCCDCBBBC?@@:=;CGDCD?CCB?BCCDDC@CCBBABBB@BB>B?C@?>====.>?ABBBBBABDDE<@?;;;;;*;C@C?BBC<CCEBECCCBEB;:9;@BB@@@@@BBCCDCCBBBBCDBBAAABCCC?AA@BBBBA?C@C9989BBCCCBB?ABBBBA?BC>BBB<??AAA;???<@A@@A2AB@B@??AABAA36.8>>>5;6:>AAB?BBCBBCB?C?BCC=BBD?>?>BCDBAABBBCBAAACCAA>@>>>A<???AD;???>CFD@F:::
@ATNG8:00871:04598
GATGTGAGAGACTGTAGCGCACCCAGAAGATCAGGAACTCGTAGAAGAATTCAGATTTTTAACACGAGAGTAAACGTAAAAAGAAGGTTTTACAAGACTCACGTTAACAATATTGCAGCAGTACGCACACAATCGAAGCGCAGTAAGGATGGCTAGTGTAACTAGCAAGAATACCACGAAGCAGAAAAAAGAAGTACGCTATTAACTATTAACGTACCTGTCTCTTCCGAAACGAATGAGTACGTGTGCGACGTGTCTCCTACCATCGATTCCGGATAGTCT
+
9944555<<:;;<<<<555<9;;)5>D9=BBA;;6067:///;996;;6;9;>00///0$/0///33388333(3795555$5<6<8=??0<;;7;<<@@A@?>::3:;:??@7<<B@AABBBBBCCCCCC@BA@@<@@>;;?795:;>@<7<;;77///477683314=8>==8<://(/////////#/7(222:999:8.3.36..(.4../8948;884442749::5:;;68889:///76;9955555::833....05..222+227/5222655
@ATNG8:00874:04617
GATGGTAGATACTCGCTGATACACCCAGAAGATCAGGAACTCTAGAAGAATTCAGATTTTTAACATCGAGAGTAAACGATAAAAAGAAAGGTTTTTTACAAAGACTCACGTTTAACAATATTGCAGCAGTACGCACACAATCGAAGCGCAGTAAGGATGGCTAGTGTAACTAGCAAGAATACCACGAAAGCAAGAAAAAGAAGTACGCTATTAACTATTAACGTACCTGTCTCTTCCGAAACGAATGAGGTACATAGATATACGTATAGCTACCATCGATTCCGGATAGTCT
+
38:<9>>CCCCB===999@=BBAAA;@==:555<<?:?:>@@@@?A>BB@B?BBBBBCCD2D;??AA=8733777.73333333$333(3,3;;==%3333(3722253335'.(.3433305867=DCCCCCBBBCCC?CCBB@BA@@BBAB>B@BBB?BCCDAAAA?BBCCCC?BB@BBB>AAABA=@@@;99999.9A=?=<<A@@@D9<9>@BB7<7;ACCC?CCCCBBA?C?CCC>CCC?CBAA?ABBAAAABBCCBBAAAAAA@@@A=B>=<<A=A=D==>??:::
@ATNG8:00878:04624
GATAGAGAGCTCTCTCATCGTACTCATTCGTTTCGGAAGAGACAGGTACGTTAATAGTTAATAGCGTACTTCTTTTTCTTGCTTTCGTGGTATTCTTGCTAGTTACACTAGCCATCCTTACTGCGCTTCGATTGTGTGCGTACTGCTGCAATATTGTTAACGTGAGTCTTGTAAAACCTTCTTTTTACGTTTACTCTCGTGTTAAAAATCTGAATTCTTCTAGAGTTCCTGATCTTCTGGGTCTACGCTCGTCGCGCTACCATCGATTCCGGGATAGTCT
+
CCCCCCBBBB???BBBBDCBBBCCC??>?CCC=CC?C?CBBBDDD?CCBCC@C=AACC@D?BBBBBBCCC<AACCC3CB?B@@@<@CBB?@@D>AA899?CBB?ABCCAA?A<AAB=@=@BBAAAAB>>>;;7;>>;;;>@@A???<<=>:>=;7=@:@<@@A@AAA@@<@?@@?5?>D<<<;99*::555(//6///:76:08775$277772:29<4<=:><==:>8==>>??7;;>G;???A===AAA>;;;;===A<???A>>9>18818A?????
@ATNG8:00879:04596
GATGGTAGTGCGTGAGAGAGAGACCCAGAAGATCAGGAATCATCTAGAAGAATTTCTATGATTTTTAATCACGGAGAGTTAAACGTTAAAAAAGTAGGTTTTACAAGACTCCTACGTTAACAATATTGCAGCAGTACGCACACAATCGAAGCGCAGTAAGGATGGCCTAGTTGTAACTAGCAAGAATTAACCACGAAAGCAAGAAAAAGTAAGTACGCTATTTAACTAGTTAACGTACCTGTCTCTTCCGAAACGAATGAGTACGTGTATCGATTCCGGATAGTCT
+
96//)//448=:99;?5555/999A900-18--,66,2(,,--666=859<)//(/////6:767'6166:00)/66/-(-7/8//)/9999%:///6<<<2<>>2/----(--55:5<49903376888=>>>>ABBA@@@:949@@A=B===<;;>7?6///(/(/6885;==588=47/386(/(.27277776/677255555'...).5578;52..'.055...27.33:<>9;;<=>>>:=9AAA<ABB?BBDD988C>>=BA?>>=7;6;8937/666
@ATNG8:00884:04598
GATGGTAGTACATGATAGACGACACCAGAAGATCAGGAAACTCTAGAAGAAATTCAGATTTTTTTAAACACGAGAGTAAAACGTAAAAAAGAAGGTTTTACAAAGACTCACGTTTAACAATATTGCAGCAGTACGCACACAATCGAAGCGCAGTAAGGATGGCTAGTGTAACTAGCAAGAATACCACGAAAGCAAGAAAAAAGAAGTACGCTATTAACTATTAACGTACCTGTCTCTTCCGAAACGAATGAGTACGATGAGAGAGCTCTCTCTACCATCGATTCCGGATAGTCT
+
6;8969/544499555<<=<=<;:9.///)------(//)/7;<<;;64//(/)//////////"55)555555995555&55444444#44.57=<<+<555)5999:<<5::)46;;8===;?>==BBCBBBBCBBCCC?CB;;9;BBAAA:;4:9@;;49@@<BCCC@EDCAAA@BA>ACA=AAA@A=???;9:9:99%:=;=?=?BBBBB;<<;=?>:;5;>CCB?BBA@@A@@G;:;;099928<BABBCBBBBBAAABAA@@>>000;:)0/8887.2,236669555
@ATNG8:00885:04581
GATAGTAGTACACTAGTCATACCAGAAGATCAGGAACTCTAGAAGAATTCAGATTTTTAACACGAGAGTAAACGTAAAAAGAAGGTTTTACAAGACTCACGTTAACAATATTGCAGCAGTACGCACACAATCGAAGCGCAGTAAGGATGGCTAGTGTAACTAGCAAGAATACCACGAAAGCAAGAAAAAGAAGTACGCTATTAACTATTAACGTACCTGTCTCTTCCGAAACGAATGAGTACACATCGTCGTGTCGTGCTACCATCGATTCCGGATAGTCT
+
==CC@AABBBBDDBBBCBBBBC?CBC?CBCB?@<@<AACECCC@BB>B>BCCCCCCC5C@CCBBBBCCBBA<AAAAAAB0AB;@5;;:6;ECBCBBBEELBB?B@BC@CBC?CBBABCBCCDDCBAACC?CCCD?A@A@BB@@>A@BCC?CCCCCCCC?AAAAAB?CC@BBB>ABEED=ABA>@@@@@2@A=A=<<ACA>?786:>AA5;7;@CBC?BBBBBBB@C?BBB=BCC?AAAABBBCCBBB>>BBCCBBABBBCBB?BBBAAD?C?B?CCC?999
@ATNG8:00886:04621
GATTGAGAGACTGTAGCGCACCCAGAAGATCAGGAACTCTAGAAGAATTCAGATTTTTAACACGAGAGTAAACGTAAAAAGAAGGTTTTACAAGACTCACGTTAACAATATTGCAGCAGTACGCACACAATCGAAGCGCAGTAAGGATGGCTAGTGTAACTAGCAAGAATACCACGAAAGCAAGAAAAAGAAGTACGCTATTAACTATTAACGTACCTGTCTCTTCCGAAACGAATGAGTACCTCTCAGACGCTCGTCCTACCATCGATTCCGGATAGTCT
+
5<E@DCCCCCCCCCCBBBECCC>BBB?CDCCBB?B@CBCCBBB?BB?B?BBAAABBB3B@CBBAAACCABB>BC@@???1>@<A8===5?@A>BBB@@@@?>:?<AA=>CC9><>>?>>>=>ACA<<<A:@@AA7==???><<8<;ACC;A;<<>>@A;AAAABA>@B=BBB<??777)6::6<ADDD/<<6<ADDA@@@A;><>>>>9>;>>;;;;>>>><<<7;4<?=5?AA>ACCC>>>?A?>ACCA=<<=AAAA;A>>9>;@@BA9>9A>BBBC786
@ATNG8:00886:04629
GATGGTAGTGTCAGTGCGCGTCGTCCAGAAGATCAGGAACTCTAGAAGAATTCAGATTTTTAACACGAGAGTAAACGTAAAAAGAAGGTTTTACAAGACTCACGTTAACAATATTGCAGCAGTACGCACACAATCGAAGCGCAGTAAGGATGGCTAGTGTAACTAGCAAGAATACCACGAAAGCAAGAAAAAGAAGTACGCTATTAACTATTAACGTACCTGTCTCTTCCGAAACGAATGAGTACTGTATCTATGTGTGCGCTACCATCGATTCTGGATAGTCT
+
9CCC?CCCCCCC>?DBBBBBCCCBB?CDD@CCECCC?B?BBCCCDC=AA=A@CCCAAAAA1?>CBBAAA?AA?A;DBBBBBB2BB?B@CCC;CBC@BCCCCCC:98;@CC@CBB?BBCBDCBCBBBCCCCCC?CCCC<@@BBBBBB>B?BAB@BCCCBCCA?BBA@@B@BB=A@?8=>88829???AAABB3AC@B;::AAAAA:?;?@AA<><>@BBB?BBBBCBC?B?BBC;CCC?CCCCCAAACAAACB?@@BBA@==>@>>;@?<>>@<@@@<??AA999
@ATNG8:00904:04586
ATGGTAGGACGAGCGTCTGAGAGGTACTCATTCGTTTCGGAAGAGACAGGTACGTTAATAGTTAATAGCGTACTTCTTTTTCTTGCTTTCGTGGTATTCTTGCTAGTTACACTAGCCATCCTTACTGCGCTTCGATTGTGTGCGTACTGCTGCAATATTGTTAACGTGAGTCTTGTAAAACCTTCTTTTTACGTTTACTCTCGTGTTAAAAATCTGAATTCTTCTAGAGTTCCTGATCTTCTGGATACACTCATGTGCACCTACCATCGATTCCGGATAGTCT
+
///)///)444443454899:::8>AA@@@A=B@?@<@C@C@BBBCCCD@CCCCC?C@CDCC?B?CCCCCCCCC=@@>>=,>?:@@CC=CDCC@CCCADC?BBBCCD@DDCCBCCC@CCB?B?CCCCABAB@CCCC?BBBBEABACBBBBBABA@CCC?BC?B@BBBCCCBBB@B@@@@4=9>9::999*:CDCE>BBBAAADCCC=@@@@0@A@ACAC@BB@@@@CCCD@C?ACBGBB?BACADDDDDBBBCBBBCBBB?BBBAB???CB?C>A>BBBB@@?
@ATNG8:00905:04617
GATGGTAGGACGAGCGTCTGAGAGGTACTCATTCGTTTCGGAAGAGACAGGTACGTTAATAGTTAATAGCGTACTTCTTTTTCTTGCTTTCGTGGTATTCTTGCTAGTTACACTAGCCATCCTTACTGCGCTTCGATTGTGTGCGTACTGCTGCAATATTGTTAACGTGAGTCTTGTAAAACCTTCTTTTTACGTTTACTCTCGTGTTAAAAATCTGAATTCTTCTAGAGTTCCTGATCTTCTGGGCTGCGCTGATATGCGCTACCATCGATTCCGGATAGTCT
+
3344.48838:94558::<555;<8<;;;>==8BAAA<CBAD@CCCCCCC@CCCCC=B=CFFF999:DDDBBBFD>:::::*:@;BBCC>CDCC@CGCACB?BBBBCD@DDCCCCCC@CCC?C@CCBBAAAA<ABBB?CCCCDBBBCBBBCC@@@@BBC?BB@B>@@BBDBBBC?B:9:9.:=B;:::::*;CBBB>BACCCCIHED@BBBB0BABBCACACC@BBBCBAB?C?CAACCE<@?@@8@?>?@BBBEDCFCCDBCCD?BBBBBC@E?B?BBDD@??
@ATNG8:00906:04628
GATGGTGTATCTGCACACTCTGTCCAGAAGATCAGGAACTCTAGAAGAATTCAGATTTTTAACACGAGAGTAAACGTAAAAAGAAGGTTTTACAAGACTCACGTTAACAATATTGCAGCAGTACGCACACAATCGAAGCGCAGTAAGGATGGCTAGTGTAACTAGCAAGATTACCACGAAAGCAAGAAAAAGAAGTACGCTATTAACTATTAACGTACCTGTCTCTTCCGAAACGAATGAGTACACATCGTCGTGTCGTGCTATCATCGATTCCGGATAGTCT
+
=BBC?BBDBBCABBCCCCBCCCEE?EDD@BCCDBB<@>@CCEDBB?CD=A?ACBBBBBB3B@BBBABBCDBBB9??99:::*;A=A5;;;6;CC@GBAACCCCC?C@BB?BCD>??CCCDBBBCCDCCCCC?CBBB>AAAAAAAA?B@CCC@CCCCCCAA>ACCBBA?ACD?BB>AABBA;?=>999999(9@@CA@@CBBBA:?:ABCC8;7;BDDD?AAACDCD=?=?BB=BBB?BBDBBBABBAAAAACAAC@@AAAABBBBC>>>BB?B?A?CDDB888
@ATNG8:00866:04659
GATGGTAGCAGACGTGACAGAGCGAGAAGATCAGGAACTCGTAGAAGAATTCAGATTTTTAACACGAGAGTAAACGTAAAAAAGAAGGGTTTTACAAGACTCACGTTTAAACATATTGCAGCAGTACGCACACATCGAAGCGCAGTAAGGATGGCTAGTGTAACTAGCAAGAATACCACGAAAAGCAAGAAAAAGAAGTACGCTATTAACTATTAAACGTACCTGTCTCTTCCGAAACGAATGAGTACCTCTCAGACGCTCGTCCTACCATCGATTCCGGATAGTCT
+
--5838:55555=::;===B>B<<ABB=@===00)-366--/78839:+403;;37777$7,333333388;;193//////#//)//)/;;&//>6;565:99///)//(///78178::=99/////5---//7773;5339944048<5925<<::97=;000<=;6=<0337178////&///0/////$//(32289989=,2,2555+22'29?=>?@:55;;;9?:??>39//)//66733,33378875=222559/5591222277,2,24=22.3.-
@ATNG8:00867:04672
ATGGTAGCTCTGCTCTGACTCTCGTACTCATTCGTTTCGGTAGAGACAGGTACGTTAATAGTTAATAGCGTACTTCTTTTTCTTGCTTTCGTGGTATTCTTGCTAGTTACACTAGCCATCCTTACTGCGCTTCGATTGTGTGCGTACTGCTGCAATATTGTTAACGTGAGTCTTGTAAATCCTTCTTTTTACGTTTACTCTCGTGTTAAAAATCTGAATTCTTCTAGAGTTCCTGATCTTCTGGGTCTACGCTCGTCGCGCTACCATCGATTCCGGATAGTCT
+
///)//88444:8<@A;5595556665==54.4444(4<7<<=BBFCCD@CCCCC@D@BBCC@C@CCCCBAA;;8;ACAB5CC@DDFH?B@AA9;9B?BC@BBBB@A?@CCAAB@@=@CCAE@DDCC@AAC@BBBD>BBBBCBBBCBBBCBBBB?BCC@CC?B?BABBCCCCCDFCCC>CC?C?A@???,?BA>@:@AAABBBBBB@EGGH5B;<=C@C?BB?AAABBBB@C?CCBBAA?ACCC>DAA@CCDECCBBBCCBCBC=??BBBB<=<=@BBBC@@@
@ATNG8:00882:04671
GATGTATATCGCGTCGCTATCCAGAAGATCAGGAACTCTAGAAGAATTCAGATTTTTAACACGAGAGTAAACGTAAAAAGAAGGTTTTACAAGACTCACGTTAACAATATTGCAGCAGTACGCACACAATCGAAGCGCAGTAAGGATGGCTAGTGTAACTAGCAAGAATACCACGAAAAGCAAGAAAAAAGAAGTACGCTATTAACTATTAACGTACCTGTCTCTTCCGAAACGAATGAGTACTATAGACTATCTGAGACTACCATCGATTCCGGATAGTCT
+
ACBAACDBCBBB@?@CCCBBB?BBC?DCBBBB?B>ABDDDBB?BC@C@DAAACCCC2C?ACACDCCBBBB=BCCDDFD5CB@B<AAA7ABB@CBAACCBA@>A@EE?BBC>AABBCCCCCCCCBA@AD?CCBB>@@AA@@AB>B?B??=?CCCBAAC?BBBBBB?BB<9993999999+9993887888%8A;A857BA?>@7:77;>>5;7:@BAB?BCAAABB?B?CAA;A::39@@@ABCCAA@@A@@@?BBCAABCCBB?B?@?BD?B>=<BABB888
@ATNG8:00895:04677
GATGGTAGGTGCACATGAGTGTATCCAGAAGATCAGGAACTCTAGAAGAATTCAGATTTTTAACACGAGAGTAAACGTAAAAAGAAGGTTTTACAAGACTCACGTTAACAATATTGCAGCAGTACGCACACAATCGAAGCGCAGTAAGGATGGCTAGTGTAACTAGCAAGAATACCACGAAAGCAAGAAAAAGAAGTACGCTATTAACTATTAACGTACCTGTCTCTTCCGAAACGAATGAGTACGATGAGAGAGCTCTCTCTACCATCGATTCCGGATAGTCT
+
<<AA@BCC@BCABFCDBBBCCBBBB?@@D@CBCCAA>A@EEDCBBCACB@C?BDCCDDDD2B?BCCCCCCCBBB>BBBBCCB2BC@CADCC<CCD@DCBBBBBAA=A???=?BB?BCBBBBBBDDDDAABCC@CCCC?BBBBBB@A>B@BBB?BBBBBCCC?CABBBD?BB?BBB>A@@@@8@@@<@@@@@2@B?C?>>CCCAA3738?>>1839@CCD@BCBBBBB=@=@@?8@;;6:ABACCB?@?CAAACDEDAAAA??>@@?@:;;;A=C=A<AAB>>>>
@ATNG8:00873:04715
GATGGTAGGCGACATACATACGCGCCAGAAGACAGGAACTCTAGAAGAATTCAGATTTTTAACACGAGAGTAAACGTAAAAAGAAGGTTTTACAAGACTCACGTTAACAATATTGCAGCAGTACGCACACAATCGAAGCGCAGTAAGGATGGCTAGTGTAACTAGCAAGAATACCACGAAAGCAAGAAAAAGAAGTACGCTATTAACTATTAACGTACCTGTCTCTTCCGAAACGAATGAGTACAGAGAGTACGATATGTCTAATCGATTCCGGATAGTCT
+
;;EA<??B@C@@ACBBBBAAAACCD@DCC?BB@CEAD=@@CBCDD@CC?B@BBBAAAAB2A?BCCCBBBCBBA9?=:;;;;*;@=A5<<;-;CC@CBCBEDCBA?B?AB?BCC@CBBBCCCCCCCCCCAA@>AA@A>AAA?>?995;?A@@?@DDECCAA>AECBA@@BB>AAA:::BBC>AAA=@@@A@2=B=A;;;A@@@D687:=>>1818=@@A>ADCCCCB?B?BCD>BBB>ABBBBBBCAAB>>CCCCCAAA???AA<A@BBC?B?>;>>>>>88
@ATNG8:00884:04699
GATGGTAGCGCATATCAGCGCAGCCCAGCAAGATCAGGAACTCTAGAAGAATTCAGATTTTTTAACACGAGAGTAAACGTAAAAAGAAGGTTTTACAAGACTCACGTTAACAATATTGCAGCAGTACGCACACAATCGAAGCGCAGTAAGGATGGCTAGTGTAACTAGCAAGAATACCACGAAAGCAAGAAAAAGAAGTACGCTATTAACTATTAACGTACCTGTCTCTTCCGAAACGAATGAGTACTCGTCTCACTCTCGCCTACCATCGATTCCGGATAGTCT
+
/:00+/788@A@:;;=;:::665==27///2///:77)5.59:99:<754.4633/799999#/)/7///9999;;3;=:@??>,9;4;;A@@7B@A?ABBACCC;;;;@BB@BBD@CBBDCCCCCBBBCDDBC@CDCC?BBBABB998;>C;;<;DCCDCBB?BCCCCC@@@>ADD>AACCA;99:999999(:A;A??@BBBCC?B?BCCA:=:=ACEC@CCBBBBA<@<@AA;B;;6:BAAABBBCBBCCBCBCBBCCC?BCE?B9::@A5999?CBCBB9:
@ATNG8:00893:04722
GATGGTAGCTCGCTGATGATATCTCCAGAAGATCAGGAACTCTAGAAGAATTCAGATTTTTAACACGAGAGTAAACGTAAAAAGAAGGTTTTACAAGACTCACGTTAACAATATTGCAGCAGTACGCACACAATCGAAGCGCAGTAAGGATGGCTAGTGTAACTAGCAAGAATACCACGAAAGCAAGAAAAAATAAGTACGCTATTAACTATTAACGTACCTGTCTCTTCCGAAACGAATGAGTACTACTCTCAGAGACACACTAATCGATTCCGGATAGTCT
+
ABCC@CDB@A<DC@@@CDCBCBCCC@CBB?CBCBBBAC@CCBBBCC?BC?B@FFFBBBBB3B?BBBBBBBBBBA9@>:;;;;*;?=<4;;>+=@@=@BCDBAA;;5;=AA?BCC?BBBABBECGDBCBCBBBADDBB?BBBBCCCC?B?B@@<@AAAABBB?BBBBBB?BB?AAA?AA99:27<<8789999%0;69///88@@@=A9??DD;@<@@C@@>@BBBBBC@D?BBB=BDD?BBBBCAAABBBBBBBBAAA?DBAA;;7;BBBB;@<@<A@@@>>>
@ATNG8:00894:04728
GATGGTAGCTCTGCTCTGACTCTCGTACTCATTCGTTTCGGAAGAGACAGGTACGTTAATAGTTAATAGCGTACTTCTTTTTCTTGCTTTCGTGGTATTCTTGCTAGTTACACTAGCCATCCTTACTGCGCTTCGATTGTGTGCGTACTGCTGCAATATTGTTAACGTGAGTCTTGTAAAACCTTCTTTTTACGTTTACTCTCGTGTTAAAATCTGAATTCTTCTAGAGTTCCTGATCTTCTGGTGTCGTCTATCCATGTACTACCATCGATTCCGGATAGTCT
+
--66066<<@@@BAABB;96@;?;;;::@AAA>BBBC?BC?B@DDCCCCC@CCCBE@C@CBBC?C?CDDCBBBBB@BDCCC5BB?BBDC=BBAA?ACE@DF?AACEDD@BBBBCCBB@BBB?B@CCCDDAAA?BBBB?CBBBBBCDCCCCCCAAB?CBB?BE?B?BBCDCCCCC?ABCCC:C?B>BBAAA0@B??B6;;@ABC;;:>4;::*9?=5929:CD?<AB=<<<7;9<<<===9==@@CA@ACB;;;BDADBBBCCDDD@CBBBBC9:99@BBBDCBB
@ATNG8:00897:04704
ATGGTAGTGTGTCTCTGAGTGTAGTACTCATTCGTTTCGGAAGAGACAGGTACGTTAATAGTTAATAGCGTACTTCTTTTTCTTGCTTTCGTGGTATTCTTGCTAGTTACACTAGCCATCCTTACTGCGCTTCGATTGTGTGCGTACTGCTGCAATATTGTTAACGTGAGTCTTGTAAAACCTTCTTTTTACGTTTACTCTCGTGTTAAAAATCTGAATTCTTCTAGAGTTCCTGATCTTCTGGTCTACTACACTGTACTCTACCATCGATTCCGGATAGTCT
+
---(---/:8@44455555>=666>559:54.4:;;4<>:>9==BBB@@?@ECEC@C@CDDD@B@CCCCCCCCC@CCDDD1CC<AADD@CDBB@BBE@GE@BBBBBDBCBBCCCBB@BCC@C@CCCCA@@@@BBCC?BBCCCCCBBBCCCBB@A<ABB?BC@C@CABCCCCCCBDBBBB:B>B9;::::*:DDCE>CBCCCCCCCC@CCBB3B@@AC@B?BC@BBBCCCC?C?ABBCBB@BBC@CBBBCCCCCDBBBCCCCDCC???@@@?>A?CACBBC@99
@ATNG8:00898:04700
GATGGTAGAGAGAGCTCTCTCATCGTACTCATTCGTTTCGGAAGAGACAGGTACGTTAATAGTTAATAGCGTACTTCTTTTTCTTGCTTTCGTGGTATTTCTTGCTTAGTTACACTATGCCATCCTTACTGCGACTTCGATTGTGTGCGTACTGCTGCAATATTGTTAACGTGAGTCTTGTAAAACCTTCTTTTTACGTTTAACTCTCGTGTTAAAATCTTGAATTCTTACTAGAGTTCCTGATCTTCTGGTGTCTGATCTTGTATCACTACCATCGATTCCGGATAGTCGT
+
3344.444?A;;49945555;9<<;5665===>BDDB=BD>B>A@99:::,//9773:4::::5:5:99333338587788)886=:;<5;A<A:>>=>4/0)///(/995>9==:///;5:6;;A;AA=9//..53786>2<=8:::@????BA888A9::9;<<8=<@@;;:88//(/6666)63<187::;*<<9@@06068///9889-///'.//(/72729<-...9335:483888:::2777499995//6//)/76;====;:3:99>>>:?3838===<855
@ATNG8:00905:04712
ATGGTAGTGTGGTCTCTGAGAGTAGTACTCATTCGTTTTCGGAAGAGACAGGTACGTTTAATAGTTAATAGCGTACTTCTTTTTCTTGCTTTCGTGGTATTCTTGCTAGTTACACTAGCCATCCTTACTGCGCTTCGATTGTGTGCGTACTGCTGCAATATTGTTAACGTGAGTCTTGTAAAACCTTCTTTTTACGTTTACTCTCGTGTTAAAAATCTGAATTCTTCTAGAGTTCCTGATCTTCTGGTCTACTACACTGTACTCTACCATCGATTCCGGATAGTCT
+
///)/7::844.49455<;556555;;99=54.43333&3<6<3::;;;=>8<<>:9:)5499<>:?:>>;@;;;<<8<<<<<+<@<>CED9000/)///)/:79;;<<<966699<5526<C?C?CDDD?===;00/<8>>0:9@=@>>0//////)//439;8<7<<=;99<55255559&5.5.5999>(9@===59900>>00//)/:::*/66;<;?<@>:>=@959>5=:<::5998><97@999>>?@?@AA999>>=>?:@:9:?B9=:@6:9?@?@:
@ATNG8:00865:04746
GATGGTAGTCTCAGATAGTCTATAGTACTCATTCGTTTCGGAAGAGACAGGTACGTTAATAGTTAATAGCGTACTTCTTTTTCTTGCTTTCGTGGTATTCTTGCTAGTTACACTAGCCATCCTTACTGCGCTTCGATTGTGTGCGTACTGCTGCAATATTGTTAACGTGAGTCTTGTAAAACCTTCTTTTTACGTTTACTCTCGTGTTAAAAATCTGAATTCTTCTAGAGTTCCTGATCTTCTGGAGATACACATGATACTCTACCATCGATTCCGGATAGTCT
+
5<=>@CCBBB>??>BB@@:66;;;>@A>655505::@8??<?:666>==>86;9>>;::@9667;7;==;;65/:)//777'//)/8::/:565499949:.556>>@<?CCBBBCB?BBB?D@CDBCBCCB@CBCC@BBCDEBBBBBBA@@@AA>AAC@EE>@=@@@@BBDCC@CIIHH=;5<><;<;;*;ACDG=CAAABAB@@@?@BBB1BBBBB?B?BB=:;;;;:B@C?BBBBBB?@@D?CBBBBBB@@@A@ACCBCBAA?B:::BB?B?B?BBBDBBC
@ATNG8:00876:04762
GATGTATAGAGCTCTACATAGTACTCATTCGTTTCGGAAGAGACAGGTACGTTAATAGTTAATAGCGTACTTCTTTTTCTTGCTTTCGTGGTATTCTTGCTAGTTACACTAGCCATCCTTACTGCGCTTCGATTGTGTGCGTACTGCTGCAATATTGTTAACCGTGAGTCTTGTAAAACCTTCTTTTTACGTTTACTCTCGTGTTAAAAATCTGAATTCTTCTAGAGTTCCTGATCTTCTGGGCTGCGCTGATATGCGCTACCATCGATTCCGGATAGTCT
+
=BBBBBCBCCCC@@ABBBDDCCAA@C@A?BCCD?CCAC@CCCCCBB@BBCCC@C?BBBB?C?BBBBAABAA?BBBBA1??=AABC@BBBB?BBB?CB<>>ABAA>ABBCCAAC?CAA;C;;;;>===<;@>@>9=;=@>>@?AA?@><<<>9>;;7;A;@:@:@@AAAA882:===<2=8<8==AAA/??///*//////::;>8====+====>:?;==:====;;;<A<@@@=99468;<6;//-79--/::::@@@@>>;=;;;BD;>;><?B>>:;;
@ATNG8:00894:04761
GATGGTAGCGCGACGAGCGTAGACCCAGAATATCAGGAACTCTAGAAGAATTCAGATTTTTAACACGAGAGTAAACGTAAAAAGAAGGTTTTACAAGACTCACGTTAACAATATTGCAGCAGTACGCACACAATCGAAGCGCAGTAAGGATGGCTAGTGTAACTAGCAAGAATACCACGAAAGCAAGAAAAAGAAGTACGCTATTAACTATTAACGTACCTGTCTCTTCCGAAACGAATGAGTACGATGAGAGAGCTCTCTCTACCATCGATTCGAGGAAGTCT
+
:<996:55;CCABBBBDAAACCICE?CCB?BCDD@@=@?BACCCCC?AC?A>ABBBBBBB3B?BACCAAACABB>AA;;:::*;B>C4;;;.;CCADBBBCDDCC?B?BC@CCC<??BBCDDDCBBBBBCCC?CBBB?BBBBBBBB?C@C??<@C@@ABBB?CCCCCC?BB>AAA599AAA9@??:?BABB3BA<A===@@AFD7;8;?>>6;7;BDED?CBBBBBB?B?BCD>A9879AABFEBBB@AAC???>>>@??<==<=8=;;;=A<????<?;>>??
@ATNG8:00905:04743
GATGGTAGAGTACAGTGTAGTAGACCAGAAGATCAGGAACTCTAGAAGAATTCAGATTTTTAACACGAGAGTAAACGTAAAAAGAAGGTTTTACAAGACTCACGTTAACAATATTGCAGCAGTACGCACACAATCGAAGCGCAGTAAGGATGGCTAGTGTAACTAGCAAGAATACCACGAAAGCAAGAAAAAGAAGTACGCTATTAACTATTAACGTACCTGTCTCTTCCGAAAACGAATGAGTACTATAGACTATCTGAGACTACCATCGATTCCGGATAGTCT
+
9;00+0:<;<A?:555;;>@@BCBB@BCC@AA>00/6:6:<9555>4548<233333333$3278;:88888=A97344444$55.5.555&5<<9=<<AAA<BB?B?BC@BBB?AABBCCCGCCCBBCBDD@BB;;8;BAAAA??;@=A;:79@A@BBBB?BBBCBC@AA>BCB=BBB@?9?7759CCCE3BB?B;;;@;89;*/*/887)/,/??@??B@?@A<;5:63337(77819?@@ABBCCCBB=;;?ABCAA??>AAB?997<?>;@?B>AACA789
@ATNG8:00908:04763
GATGGTAGATATATGCACGCTCTACCAGAAGATCAGGAACTCTAGAAGAATTCAGATTTTTAACACGAGAGTAAACGTAAAAAGAAGGTTTTACAAGACTCACGTTAACAATATTGCAGCAGTACGCACACAATCGACGCAGTAAGGATGGCTAGTGTAACTAGCAAGAATACCACGAAAGCAAGAAAAAGAAGTACGCTATTAACTATTAACGTACCTGTCTCTTCCTAAACGAATGAGTACTATAGACTATCTGAGACTACCATCGATTCCGGATAGTCT
+
8:<D?CBBBBCBBB@;;6;;;@BBB@CCCACCC@;;7;<?AAAAAC?AA@CABB??ABBD3B?CBBAAABBBBE>AABCCCC5@@;@5;;;.;CC?CCCDGEEBB>B?BA?BBB?BBBBBBBBDEECDDCCC@DCAABBCCBBC=@=?::7;DDCCDCC?ADDDCC?CC>BBB<@@99929?@;::999(9@?BBAABAA@@:=:=BBB8;7;AAAA>AA@BB??<?>@@@:@@@<:::AACDCDDDBA??@ADCCBAABBBF@B9::BB?B@DAAAAA:::
@ATNG8:00869:04797
GATGGTAGCGCATATCAGCGCAGCCCAGAAGATCAGGAACTCTAGAAGAATTCAGATTTTTAACACGAGAGTAAACGTAAAAAGAAGGTTTTACAAGACTCACGTTAACAATATTGCAGCAGTACGCACACAATCGAAGCGCAGTAAGGATGGCTAGTGTAACTAGCAAGAATACCACGAAAGCAAGAAAAAGAAGTACGCTATTAACTATTAACGTACCTGTCTCTTCCGAAACGAATGAGTACGATGAGAGAGCTCTCTCTACCATCGATTCCGGATAGTCT
+
::<<;<05;ABAABBCCBBBBBBBC=CCE?BACDCC@B@BDEDBBD@CB?A>A@AAAAAB2B?BBBCCCCCCCD>BB@>>@>0=?;?4:::6;CC@CCCBBBDCB>@@DD?BBA=AACCCCCCBBBBBBBCDAFCCC>BBCCCCBB?BACCC@CCCCCCCC?CCCCCC@AA?BBB=??987):@@;::999(:A?B???BBBCC999:AB@7;7;@B@@?@BBCBCB@D@AAA<A@@=@BBCDCCCBBBABBBCCCAAABBB>BB@B>=<=B=A<A<@@@A<<<
@ATNG8:00873:04796
GATGGTAGAGAGACTGTAGCGCACCCAGAAGATCAGGAACTCTAGAAGAATTCAGATTTTTAACACGAGAGTAAACGTAAAAAGAAGGTTTTACAAGACTCACGTTAACAATATTGCAGCAGTACGCACACAATCGAAGCGCAGTAAGGATGGCTAGTGTAACTAGCAAGAATACCACGAAAGCAAGAAAAAGAAGTACGCTATTAACTATTAACGTACCTGTCTCTTCCGAAACGAATGATACCTATGTAGAGCTCTATACTACATCGATTCCGGATAGTCT
+
=<CC?A<ABCECCBBCCCCCBACBC>CJEACBBBCC@B?BCDDBBB?CB?B?BBBBCBCC3B?BB>?=BEDCCB>BBBCBAA0@@<@;A@@8ABC@EBCBCBA@A=@>?@<@BB?BBDDBBCCCCCCB@@AC@CAAA>AA@ABBBC?B?C;;8;CBBBBBA>ABCBBB?BC@>??@DCBCB<AAA<??>>>.?C?B@@@ABCAA;><>;;<=A=A?BBC@EB@??BB@A?@@A8@00,0@@@BB@CBBAACCCCDCBBAA>>>>@BAA>?>=C<A<>@@AA;:
@ATNG8:00891:04784
GATGGTAGTACATGATAGACGACACCAGAAGATCAGGAACTCTAGAAGAATTCAGATTTTTAACACGAGAGTAAACGTAAAAAGAAGGTTTTACAAGACTCACGTTAACAATATTGCAGCAGTACGCACACAATCGATGCGCAGTAAGGATGGCTAGTGTAACTAGCAAGAATACCACGAAAGCAAGAAAAAGAAGTACGCTATTAACTATTAACGTACCTGTCTCTTCCGAAACGAATGAGTACTGCGTCTCACTCTCGCCTATCGATTCCGGATAGTCT
+
BBCC?CCCBBCCBBACBBBB:;;FE@BBB@CBBBBB>B?BCCCCBC=AC?C?C?DDDDDD2D?CCCCDCBBCCF?CCABAAA2AB=B?BBC<CCGAHAAAB>?00-0<@@=AAD@BBACBBCCCCCCBBBBBACCCB9:9AACAAA>A@CAB?BD@A@BCC@CCAAAB?BB>A@@:==@@?9?==8>@@@@2@@<A99:BB@BB;?;?HBB8;7:?BBB@CBBAACB?B@BGF>CBB@BBBDCCBCBBBBBBCBBBCDCCC@CCBCBBB@E?B?BBCBC::
@ATNG8:00909:04795
GATGGTAGTCTCAGATAGTCTATAGTACTCATTCGTTTCGGAAGAGACAGGTACGTTAATAGTTAATAGCGTACTTCTTTTTCTTGCTTTCGTGGTATTCTTGCTAGTTACACTAGCCATCCTTACTGCGCTTCGATTGTGTGCGTACTGCTGCAATATTGTTAACGTGAGTCTTGTAAAACCTTCTTTTTGCGTTTACTCTCGTGTTAAAATCTGAATTCTTCTAGAGTTCCTGATCTTCTGGGTCTCTCTCTCACGCACTACCATCGATTCCGGATAGTCT
+
4;<<<??BABBCBBBBBBA@ACC:<;CCBBCC@BBBE?ED?B@BBCCBAA=ABBBA>A>ACAB>B@BBD@<;>><344499':?9?>BA;;56626==>?C;:;ABBC@BBCCBBBB>AAB>A>AGCABB::99CCC@CBBCCCDBBBBB;:;AA?@AA?CC@D?@<;;BCCCGABBBCC9B=B@;<;;;*<AC@A;ABCBCCCD@@=@A@3@<<;@>A>BEABBBCCCC@D?AABCCC?AACC>BAACB@@@BCBBCDD@@@B@BBCAA@7:6;?BCDDBBB
@ATNG8:00866:04846
GATGGTAGTATAGAGCTCTACATAGTACTCATTCGTTTCGGAAGAGACAGTTACGTTAATAGTTAATAGCGTACTTCTTTTTCTTGCTTTCGTGGTATTCTTGCTAGTTACACTAGCCATCCTTACTGCGCTTCGATTGTGTGCGTACTGCTGCAATATTGTTAACGTGAGTCTTGTAAAACCTTTCTTTTTACGTTTAACTCTCGTGTTAAAAATCTGAATTCTTACTAGAGTTCCTGATCTTCTGGGCTGCGCTGATATGCGCTACCATCGATTCCGGATAGTCT
+
33::7;<BBBB99:A=9:;B<B@CCCDBBB;;6;BBA=@>:@,0//;;:;;8>>>C@C>AABC9><>@?>=:?:A9>=<?>.;96;333,3;88.43;6;A>AAAA??;?AABB@@@<@@A=A=A?@886>A;@@@@<@@>>>A@@@@@@>>>>=9=<=9<>;><>C=<<<???7;;>>;+;-78)8:;;</==>BA:A:;;;;:==//*/;;;+</88?=B:=>8;:@AD====A:A?AA@@766;=19///99;89<>>?@@EBCB;??ABBA<?:>;@@AA<=<
@ATNG8:00873:04858
GATGGTAGCGAGCGAGTGTGTATACCAGAAGATCAGGAACTCTAGATGAATTCAGATTTTTAACACGAGAGTAAACGTAAAAAGGAGGTTTTACAAGACTCACGTTAACAATATTGCAGCAGTACGCACACAATCGAAGCGCAGTAAGGATGGCTAGTGTAACTAGCAAGAATACCACGAAAGCAAGAAAAAAGAAGTACGCTATTAACTATTAACGTACCTGTCTCTTCCGAAACGAATGAGTACGTGTGCGACGTGTCTCCTACATCGATTCCTGATAGTCT
+
BBBB?BBBABBBBAACDCDCCDBBB@CCC@CCCCCC@B?BBCECAAACB?B?CCAAACCC2C@DCCCCCCCCCC>A@@ABAB2B?BB@CCC;CCCBCCBBBCCCC@C@CB?CBB?BBAAABDCBBBCCCCCC@CCCC@C@@?DCBD?D@EAA?ACBBBCBC?BBBBBB?CB?AA@;==887*99939:::::%:?<A:9:CCCDD=A=ACCC;><9<BBC@BBBBBBB?B>ABB<A;;6;::ACBBBBB???ABA???BBBB?BBBBBBBCC?A;ACCCCC:99
@ATNG8:00897:04860
GATGGTAGCTCGCTGATGATATCTCCAGAATCAGGAACTCTAGAAGAATTCAGATTTTTAACACTGAGAGTAAACGTAAAAAGAAAGGTTTTAACAAGATCTCACGTTAACAATATTTACAGCAGCACGCACACAATCGAAGCGCAGTAAGGATGGCTAGTGTAACTAGCAAGAATACCACGAAAAGCAAAGAAAAAAGAAGTACGCTATTAACTATTAACGTACCTGTCTCTTCCGAAACGAATGAGTACGAGAGAGCACACGTGTCTACCATCGATTCCGGATAGTCT
+
3:<<=BACCB>>@666=><<@@9:96;55.5:=>5?=BBBB@@A>;<5;8?=999999$9.3;89555=<<<<4<978878'8;;3;9>??1=,33,333333778738332+22..'.-2--------3:88893;;<A:=>??;;;><>=AAB@C?>????A>??@:>>===67988;;8777&3322'222222#25.58999:955/5/5=>>9>:7////38777;=>:=686:63..)-,,6,--66637888>85558<A;9;916///:>7<5>:>@?>=<7
@ATNG8:00904:04840
GATGGTAGTGTGTCTCTGAGAGTAGTACTCATTCGTTTCGGAAGAGACAGGTACGTTAATAGTTAATAGCGTATTTCTTTTTCTTGCTTTCGTGGTATTCTTGCTAGTTACACTAGCCATCCTTACTGCGCTTCGATTGTGTGCGTACTGCTGCAATATTGTTAACGTGAGTCTTGTAAAACCTTCTTTTTACGTTTACTCTCGTGTTAAAAATCTGAATTCTTCTAGAGTTCCTGATCTTCTGGTATGACTAGTGTACTACTACCATCGTCATCCAGAAGTCT
+
<<>C?CB@AACCBCBCBCCCCBCCCAAACCCB@BBBB>BD?B?@@@BBBD@ABB;<7:=BDBB=B@AAAAB00.8/88688,--(/99;5?>BB=@AB<?A49;BBBC@CBCBBBBFADCC@D@CCAAABBB>@@BB?CBBCCAAACBCBBBBCC@@@@@BB@B@CBCCBCDCC?BBBBB7B>B;A@@@@,ABEDF?C;;;AABA@@2:::;*;@@BB@C?CC?@@@;;<C?D?BBB;<<>AADAGCCBCCCBBBBBDDCCDG;:9;BAA@CBBB@BBE?BBAB
@ATNG8:00871:04916
GATGGTATTGTGTCTCTGAGAGTAGTACTCATTCGTTTCTGAAGAGACAGGTACGTTAATAGTTAATAGCGTACTTCTTTTTCTTGCTTTCGTGGTATTCTTGCTAGTTACACTAGCCATCCTTACTGCGCTTCGATTGTGTGCGTACTGCTGCAATATTGTTAACGTGAGTCTTGTAAAACCTTCTTTTTACGTTTACTCTCGTGTTAAAAATCTGAATTCTTCTAGAGTTCCTGATCTTCTGGCGCTCTGTCACGTCTGCTACCATCGATTCCGGATAGTCT
+
/9//+/8B@BDC;;;@@@@ABBCCAAAA@BBD?CBBC<AAAB?CCBDEEE?AABAA?@?BBCC@DACBCAABCBC@CCCCC1;;=??@B=D;;;:;9<:>@?BB@DCC?CAA@@@@@=AAA?CBBBBBAABC@CCBB@CCCCBCBBBBAACBCCCACCC>BBAD@BB?BC@@AD@BCCDF;E<;:;DCDC2BB;;;0<BB@@A@@AB>AAAA*;;A@C@C?CB@BBCEC;;;;@CCAAAA-000;=<>::9>@?@AA@ABBBCBD?BBA@AC?C?B@CABA;;;
@ATNG8:00871:04923
GATGGTAGTGATACAGATCAGACACCAGAAGATCAGGAACTCTAGAAGAATTCAGATTTTTAACACGAGAGTAAACGTAATAAGAAGGTTTTACAAGACTCACGTTAACAATATTGCAGCAGTACGCACACAATCGAAGCGCAGTAAGGATGGCTAGTGTAACTAGCAAGAATACCACGAAGCAAGAAAAAAGAAGTACGCTATTAACTATTAACGTACCTGTCTCTTCCGAAACGAATGAGTACAGAGAGTCGATATGTCTACCATCGATTCCTGATAGTCT
+
7:@@<@@AAC:<6@CDCCCBCAABG?BBDACCCC@@<@7?@BAAAD@BB?B?ACAAACCC+=9CCB:97BBBBC9BBBB?;;7;B?B?CJL;AACBCCBCEEBAA=@?AB?BCC@CCCCBBCCEDAABBB@@?@CEF?BBCBBB??<@?A;;9;AAAAABC@CCCBBA???9?@@<@A??;?@@;::::9:%9>;997??>@@@<@=@::;8=888;BC?CBBBCBB?B?BCB=B;;6:@@ABBCCCCEA:::AAAAAAAA@AA>@BBB?>;:::::A888??
@ATNG8:00879:04928
GATGGTAGCGCGACGAGCGTAGACCCAGAAGATCAGGAACTCTAGAAGAATTCATATTTTTAACACGAGAGTAAACGTAAAAAGAAGGTTTTACAAGACTCACGTTAACAATATTGCAGCAGTACGCACACAATCGAAGTGCAGTAAGGATGGCTAGTGTAACTAGCAAGAATACCACGAAAGCAAGAAAAAGAAGTACGCTATTAACTATTAACGTACCTGTCTCTTCCGAAACGAATGAGTACGATGAGAGAGCTCTCTCTACCATCGATTCCGGATAGTCT
+
3:<>=@?AAACBBCCC@@A@BBAAA:@CC@CCCHCC=@6;;A@@?A@CB@C@?????@@C2A?CBBCDCCC@A@;@B@?>>>,;;554===4>@B?BBBABCD;;;;@DC@CBB>A@AABBCCBABCCCCCC?BCCC?BBCCBBBB@B@BBB?BCFCCBCB?BBBBBB@BC799B?BBBFF=??<;::999(:@?B@?;AD??@<>6:;=?5;5;@CBC?BCBBABB=@=@BC=B??<?BBBBCDBB>??BBBAAB???>8888/7<///==9=9=7??@@;;;
@ATNG8:00881:04914
GATGGTAGGCGTGTGAGAGTCTGCCCAGAAGATCAGGAACTCTAGAAGAATTCAGATTTTTAACACGAGAGTAAACGTAAAAAGAAGGTTTTACAAGACTCACGTTAACAATATTGCAGCAGTACGCACACAATCGAAGCGCAGTAAGGATGGCTAGTGTAACTAGCAAGAATACCACGAAAGCAAGAAAAAGAAGTACGACTATTAACTATTAACGTACCTGTCTCTTCCGAAACGAATGAGTAACTATGTAGAGCTCTATACTAATCGATTCCGGATAGTCT
+
;BCC?CCB?BB@BBCDDCCBBA@@@<?CC?BBBCBC>B=ABCBCCB?BB@B@CCCCCCCC1C=AAACCCCCBBB<A???@@@1A?>B;?@@48:B=AAAABBBCC?C?BC?@=;5:8@@@C???A@@@===B:=<??;>>?@@@?>:?<AAC?C>=>BBCC?A@BBBB?BB?BBB;>>777)9992:BAAA3??<;???>A@@@A;>;>>>>=A;?8556;?<=>@@@7;7;ED;B9999==>00,0000=BBABCB@>?>@@@@@=AAAAB@D@B@BB@A???
@ATNG8:00885:04892
GATGGTATGTCATATGAGAGTGTGTACTCACTTCGTTTCGGAAGAGACAGGTACGTTAATAGTTAATAGCGTACTTCTTTTTCTTGCTTTCGTGGTATTCTTGCTAGTTACACTAGCCATCCTTACTGCGCTTCGATTGTGTGCGTACTGCTGCAATATTGTTAACGTGAGTCTTGTAAAACCTTCTTTTTACGTTTACTCTCGTGTTAAAAATCTGAATTCTTCTAGAGTTCCTGATCTTCTGGAGATACACATGATACTCTACCATCGATTCCGGATAGTCT
+
//78178094<:556>AABAA<<;;:0@@///)//7:59<8?666==>=?554<98-3.3;;=8=8<=CCCBA??9::FDC2></33991335505<>9>>666<@BC@CCDDICCC@BBB@D@BBCA;<;B=AABB@CFDFD;;;;A@@@;:;@:@@A=AB?B?C@@?CABAA6;;@@?3@<@>ACIKI5ECBCC7;;B;;;AABC@CCCC5CBB;<7;=AB?;;;@@??4;6:;:;DC;9;B@DCCAAABDCBBBBBBB;;;A;?999992818<AACFF@@
@ATNG8:00886:04889
ATGTAGACGAGCGTCTGAGAGGTACTCATTCGTTTCGGAAGAGACAGGTACGTTAATAGTTAATAGCGTACTTCTTTTTCTTGCTTTCGTGGTATTCTTGCTAGTTACACTAGCCATCCTTACTGCGCTTCGATTGTGTGCGTACTGCTGCAATATTGTTAACGTGAGTCTTGTAAAACCTTCTTTTTACGTTTACTCTCGTGTTAAAAATCTGAATTCTTCTAGAGTTCCTGATCTTCTGGGCAGACTCTCAACGCCTACCATCGATTCCGGATAGTCT
+
---------//9444489;<=8>>:;@@@<@@?D<BB@B?BCBBBBDADCCBC?B@BBBF>B?BB;:;CCBD>B@@@@0@B?CBDD>CCBB<A9:45@299>?==9955=====:==>@B@CCBB;:;B>B@@@?BBBAB@@;;;@@@BBCC?@AA=@D?B?CAB;;;BBA>B;;;;.;>B>BBBBB,ABA@A0;;ACB@CCCC@CCCC5BBBBC@C@CC@CBECBCC@C?CBAAA@?@@BG>BBCA@@BA;;7;AA<@@A>@:::AA>B>A>ACBC9:9
@ATNG8:00894:04911
GATGGTAGCGCACACATAGATACAGTACTCATTCGTTTCGGAAGAGACAGGTACGTTAATAGTTAATAGCGTACTTCTTTTTCTTGCTTTCGTGGTATTCTTGCTAGTTACACTAGCCTTCCTTACTGCGCTTCGATTGTGTGCGTACTGCTGCAATATTGTTAACGTGAGTCTTGTAAAACCTTCTTTTTACGTTTACTCTCGTGTTAAAAATCTGAATTCTTCTAGAGTTCCTGATCTTCTGGTGTCTGATCTGTATCACTACCATCGAACTTGCAGAGTCT
+
54<<7<AABCCBCBCCBBBDCCBBBCCCCCCC@CCCC>BB?B?CDDCDCB=BFCDD@D?BBAC?D?BBDDAAACC?BACCD2CC?B???:>BAB@BCEABC;;;DEED@CEECCCCC@C?C?C?CCCCBBBC?CEDD?BAAACCBBBCCCCCBBB?BAA>@C@D?AACCDDDCC@CCCCC;C@B>BBCCC5CCCCD>DCCCCBBBDD@DCCC5DBBCC@B@DD@CCCBB@@=@@CCCCCC?AACACCCBBBDCCCCCCCDBBBBB@ABBCC@CB>>>?BBCA??
@ATNG8:00910:04911
GATGGTAGCTATACGTATATCTATGTACTCATTCGTTTCGGAAGAGACATGTACGTTAATAGTTAATAGCGTACTTCTTTTTCTTGCTTTCGTGGTATTCTTGCTAGTTACACTAGCCATCCTTACTGCGCTTCGATTGTGTGCGTACTGCTGCAATATTGTTAACGTGAGTCTTGTAAAACCTTCTTTTTACGTTTACTCTCGTGTTAAAAATCTGAATTCTTCTAGAGTTCCTGATCTTCTGGGATGTGTGCGCAGTGCCTACCATCGATTCCGGATAGTCT
+
3844.5<@AB<A<;;;=;;;>CB966655:55.55;:69@=D;666=>=;;;=<<@49.4888384:<<<@AABB@A@@@@1@C=A@A@;@BBB>BBC@CDACCCFCC@BCCCCCAA?ABB?BACCCC@B9:9:BCD@BBCCCCCCCECCCCCBB?CCD<@@?B?DCBBBCCCC?CA@@@4?=@<BBCCC1BBCCC=CCC@@ABBED@DDGG3CABBB>B@AA?ACC@@@@>@@BBBDDC@BBCB=B;;;BCCCDDDCCCC@CCC@CC@A@C@B?B@DDDCCAA
@ATNG8:00871:04978
ATGGTAGGACGAGCGTCTGAGAGGTACTCATTCTTTCGGAAGAGACAGGTACGTTAATAGTTAATAGCGTACTTCTTTTTCTTGCTTTCGTGGTATTCTTGCTAGTTACACTAGCCATCCTTACTGCGCTTCGATTGTGTGCGTACTGCTGCAATATTGTTAACGTGAGTCTTGTAACACCTTCTTTTTACGTTTACTCTCGTGTTAAAAATCTGAATTCTTCTAGAGTTCCTGATCTTCTGGATTTGAGTGACTCGTGCTACCATCGATTCCGGATAGTCT
+
334.4::5444444555<?>>=>9C???@@C?ABB>CH@E@BBBBBBEBEDBBB?A=@CAA?A@BBACAEDBB?BAAAA2AA?BAAA<@BAA9;:B?BB@BBACAA=A???BBBB@BBB>A>@CB??>>B@ACAB=>>=@@B<<;??===>==8888:;;5;:=<=>>AAAA=@;;7:@@;@<>>A@A/@CBBC8>>B888===@5;;;;+:=<=B;><?B:>>AA@@@<A=B@;<;C7;;?;???9??>>>BB@@@>>>=>A<888==>;@<@<ABBA:::
@ATNG8:00875:04963
GATGGTATTGATACAGATCAGACACCAGAAGATCAGGAACTCTAGAAGAATTCAGATTTTTAACACGAAGAGTAAACGTAAAAAGAAGGTTTTACAAGACTCACGTTAACAATTTTGCAGCAGTTCGCACACAATCGAAGCGCAGTAAGGATGGCTAGTGTAACTAGCAAGAATACCACGAAAGCAAGAAAAAGAAGTACGCTATTAACTATTAACGTACCTGTCTCTTCCGAAACGAATGAGTAACAGAGAGTACGATATGTCTACCATCGATTCCGGATAGTCT
+
99::+//@7@??<:4555559;<<<7<>@7659955.4.4:=<BCC@<A6=6445:====+<03/8//(/999;;5/4//:::'//,/7<;<///?9=>><;;;6515:==:=?>,549555997=<;;;;<=;??CC89;99=8995585558<:8:54486<;;;;=8<=6::::::9>>*///59;;=<)8923345<=8?:?C@BB>?<>8?>=9929<<89734>;>>?8<;9290</0/)/6666:9;888>>?344::;?8>=;=8928:?<C@988==
@ATNG8:00890:04970
GATGTAGGTGCACATGAGTGTATCCAGAAGATCAGGAACTCTAGAAGAATTCAGATTTTTAACACGAGAGTAAACGTAAAAAGAAGGTTTACAAGACTCACGTTAACAATATTGCAGCAGTACGCACACAATCGAAGCGCAGTAAGGATGGCTAGTGTAACTAGCAAGAATACCACGAAAGCAAGAAAAAAGAAGTACGCTATTAACTATTAACGTACCTGTCTCTTCCGAAACGAATGAGTACGAGAGTCAGAGCAGAGCTACCATCGATTCCGGATAGTCT
+
//888=A?ACBB@@@BB>ACC;;;:;DDAFCAA;;6;:@ABBCCD@CC@CACDCCBBBB2B=@ABBCCCC;;<0;@@@BBB0AC<A5::,59<5<A@@A@??@;><9919??9>>BDCJBBBBFGCCCCD?BB@@<@BA@@BBB@B@DBB>BA@@@;;;@AA@@9927;6;:=6<B@@A:8738778888$7;28<?@;8=>;496687907:<=AA@?A;99><<.4.444(4886:;;@@BBBBBBBBBBBBBCDC???C:94::9::84:5;5;::B;;;
@ATNG8:00907:04935
GATGGTAGTATATCGCGTCGCTATCCAGAAGATCAGGAACTCTAGAAGAATTCAGATTTTTAACACGAGAGTAAACGTAAAAGAAGGTTTTACAAGACTCACGTTAACAATATTGCAGCAGTACGCACACAATCGAAGCGCAGTAAGGATGGCTAGTGTAACTAGCAAGAATACCACGAAAGCAAGAAAAAGAAGTACGCTATTAACTATTAACGTACCTGTCTCTTCCGAAACGAATGAGTACTACTCTCAGAGACACACTATCGATTCCGGATAGTCT
+
==>>?A<A@:::<666<???>BCCF9C@@=@AAAAC?B=AFDCCCC@CC@C=AAA;::;:'9<<>9:9??<999,989444&4>7<.555&555.5;655<=59469<;8A?@;??B<?C@@@>=AADBBB?AB?@=?CB@ABBB=A>A;:2:=><>==?>BBBBBB?BB;;;::0//<=388:17787;'7<6=:?;==>A@<A<??9:5:988;;;6;@??BBB@C>ABB=ABD>??>BAABCBBBCBBBCAAAB=886@@A@;<;<?<?<BB;;:;;
@ATNG8:00870:05010
GATGGTAGGAGACAGCGTCGCACACGTACTCATTCGTTTCGGAAGAGACAGGTACGTTAATAGTTAATAGCGTACTTCTTTTTCTTGCTTTCGTGGTATTCTTGCTAGTTACACTAGCCATCCTTACTGCCTGCTTCGATTGTGTGCGTACTGCTGCAATATTGTTAACGTGAGTCTTGTAAAACCTTCTTTTTACGTTTACTCTCGTGTTAAAATCTGAATTCTTACTAGAGTTCCTGATCTTCTGGGCTGCGCTGATATGCGCTACCATCGATTCCGGATAGTCT
+
<BEC?==B@<==>///999<>?BB=B>@@>CBB=BACB>BC@C>665<<>>7;<@AB>@6:99:6:8<BABBBB<A??>?>?.=?8=797)39//(//94995:>;8??;?:9:88599988486;:7--(--42048--(---665679;8888888288:6<>:>:<<=;::>>=57::9:*86=49989:+:AAAA9??@A@=<<::1888)5;==;4<;?>8=;>>=>A;9>9=9;AAA899;;4;///;898==A===>A;;;:==>>?A=B:=:=>>?===
@ATNG8:00871:05005
GATGGTAGTACATGATAGACGACACCAGAAGATCAGGAACTCTAGAAGAATTCAGATTTTTTAACACGAGAGTAAACGTAAAAAGAAGGTTTTACAAGACTCACGTTAACAATATTGCAGCAGTACGCACACAATCGAAGCGCAGTAAGGATGGCTAGTGTAACTAGCAAGAATACCACGAAAGCAAGAAAAAGAAGTACGCTATTAACTATTAACGTACCTGTCTCTTCCGAAACGAATGAGTACGATGAGAGAGCTCTCTCTACCATCGATTCCGGATAGTCT
+
6:/0-0:ABABBA@??>;ABBBAA@99555;;95551615==<;;?:B@7@;984555555#549>>C@?CCCCD>DC?????1>C?C@CCC;CCC@CCBCCCFAA>B@CC@CCC?BBCBBBBBBBCBDCCCC@CCCC?BBBABBAA>A@ECC@BCBCCCDD@BBBCCC@BB>BBA=@@@?>9@??;?BBBB3BB?B>>>BDDDD=A>ABBB<><:DBCC?DCDCCCC?B@ACC>CCD@BAACCCCCB???@ADBBBBA@A>==BB>B>::?A<A=C=AAAA<<=
@ATNG8:00873:05020
ATGGTAGCTCTGCTCTGACTCTCGTACTCATTCGTTTCGGAAGAGACAGGTACGTTAATAGTTAATAGCGTACTTCTTTTTCTTGCTTTCGTGGTATTCTTGCTAGTTACTCTAGCCATCCTTACTGCGCTTCGATTGTGTGCGTACTGCTGCAATATTGTTAACGTGAGTCTTGTAAAACCTTCTTTTTACGTTTACTCTCGTGTTAAAAATCTGAATTCTTCTAGAGTTCCTGATCTTCTGGATATGAGTGACTCGTGCTACCATCGATTCCGGATAGTCT
+
---(-5<?=:::::AA;55;666;A;9=C5646>>>8>>@C?BBBCBBB?BBCCC@C@CDBB@C@CCCCDABACGCBCCB5BC@CCDJ?CAAA:;9B@BFADDBBCBACCDCBBBB@BBE@D@DCDBBBBC@BBCB@BBBBBBBBDAAACAAAA?CCB?BB@B>AACDDDCCC@CCCCC:C?C?AACCC3CBBBB<AAAABBCAAA@CEGE5B;;;D@D@DD@BBBCCAA>A@AAAECC@BAC?AADCCBBBCBAABCAA?DDEAC>??BD>B>B@DBBBBBB
@ATNG8:00885:05020
GATGGTAGTATCTGTCTACGAGAGCCAGAAGTATCAGGAACTCTAGAAGAATTTCAGATTTTTAACACCGTAGAGTAAACGTTAAAAAGAAGGTTTTACAAGACTCACGTTAACAATATTGCAGCAGTACGCACAACAATTCGAAGCGCAGTAAGGAATGGCTAGTGTAACTAGCAAGAATACCACGAAAGCAAGAAAAAAGAAGTTCGCTATTAACTATTAACCGTACCTGTACTTCTTCCGAAACGAACTGAAGTACTACCTCTCAGAGACCACACTAAATCGGATTCCGGATAGTCCTA
+
8/0/)//;;;?;:55559;;;;66/8///4//----/5:)//8:;<<64404:134444===+:66//(////66688(333-3;;;'45056<<</;99399///76//)/499)//5599;=<<<=65/;///)//4:)/6;499;:;::;59*/)//)/:::9/4459:;<::7:93888)//79;19671333333#3;6;;2773333,343--539(-(--22,25-....3727*2280555,229;1///////(/--65-..6948897222'233,39394:63/-8--(--
@ATNG8:00890:05019
ATGGTAGTGTCATATGAGAGTGTGTACTCATTCGTTTCGGAAGAGACAGGTACGTTAATAGTTAATAGCGTACTTCTTTTTCTTGCTTTCGTGGTATTCTTGCTAGTTACACTAGCCATCCTTACTGCGCTTCGATTGTGTGCGTACTGCTGCAATATTGTTAACGTGAGTCTTGTAAAACCTTCTTTTTACGTTTACTCTCGTGTTAAAAATCTGAATTCTTCTAGAGTTCCTGATCTTCTGGGTCTCTCTCTCACGCACTACCATCGATTCCGGATAGTCT
+
///)///9BAB=<<<>>BCAAA@A@555:5305;==5<<4545;<>>6946>=<=:?9>>><:B<CBCB>:69GBCCDDD1CC:96<<5<>==7;;9499.555>=?69;@BB@CC@CBB?A?AGCCBCA>9<===+00AA>BCCFCBBDCBBB@B;;7;B?B?CCCCCCDCC?BAABA9A@C?BBCCC2AA@@@.;:;AABABACBFDDE2DBBCCACBCCABBBCCCC@C@BBBCCD@CCCC>CBBCCAA@@BAA;;;BBBB?@@@A@@<@@FACCCDCBB
@ATNG8:00908:05026
GATGGTAGCACACGAGATCTCATCGTACTCATTCGTTTCGGAAGAGACAGGTACGTTAATAGTTAATAGCGTACTTCTTTTTCTTGCTTTTCGTGGTATTCTTGCTAGTTACACTAGCCATCCTTACTGCGCTTCGATTGTGTGCGTACTGCTGCAATATTGTTAACGTGAGTCTTGTAAAACCTTCTTTTTACGTTTACTCTCGTGTTAAAAATCTGAATTCTTACTAGAGTTCCTGATCTTCTGGGTGCGCTACAGTCTCTCTACCATCGATTCCGGATAGTCT
+
:BDC>AABCABB;;9CBBBCDCCCBCBBBBAB>A;;;09@;@8AAACCBB?BCB;96;=ABAB?B?BBCBCBBBB@CCCCC2A@>@99::&3:??<BBB?BB??=>?:949@@@ABBB?BCC?D?DB>A==?@=E@@@<>>>@@@A??@@BA?><<6676<=>:><@@>>>?AAB;>>AAA5A3858>AAA/@?;;;3;>>?A>=9//)-333(3-//95;5AA575AC@9<=:=9=?@@;;7;>>?9;;;@??@>??A@????77;0----==4=490>>?==>?
@ATNG8:00864:05078
GATGTAGCTCGCTGATGATATCTCCAGAAGATCAGGAACTCTAGAAGAATTCAGATTTTTAACACGAGAGTAAACGTAAAAAGAAGGTTTTACAAGACTCACGTTAACAATATTGCAGCAGTACGCACACAATCGAAGCGCAGTAAGGATGGCTAGTGTAACTAGCAAGAATACCACGAAAGCAAGAAAAAGAAGTACGCTATTAACTATTAACGTACCTGTCTCTTCCGAAACGAATGAGTACACACTCTCATATGACACTACCATCGATTCCGGATAGTCT
+
BCCC@?@?@00/9=@BCDCDDCCCACCC@FDECCC?C@BBDBBBC?BB@C?BBBBCCCB3BACCAAABBC@@?8=<?@@A@0@A>C5;;;.;ACABCCCCDECB?B?AA>AED@BBCCCCCCGCCBBCDDEGCC<;;;DDBCBBB?B?B;<7;ABABBCD@CCBDAB?BD@AAA@BBBBA=A??=@CFFF3@@=ACCDB@@@A1818<<<1818=A;;5;;>?@BC@C>BBA:?8949@BBBBBBBBBCCBB@ABAC@??=CBB>A@>>77.78=8>@@BBB8
@ATNG8:00874:05033
GATGGTAGCACGAGTCAGTCATATCCAGAAGATCAGGAACTCTAGAAGAATTCAGATTTTTAACACGAGAGTAAACGTAAAAAGAAGGTTTTACAAGACTCACGTTAACAATATTGCAGCAGTACGCACACAATCGAAGCGCAGTAAGGATGGCTAGTGTAACTAGCAAGAATACCACGAAAGCAAGAAAAAGAAGTACGCTATTAACTATTAACGTACCTGTCTCTTCCGAAACGAATGAGTACGAGAGTCAAGCAGAGCTACATCGATTCCGGATAGTCT
+
;;>=;>ACBBCCCBBCDBBBCFBCC@CCC>BBAC;;9;=BCDBA@@<@B@C@@A@A@AAB2A@CDCCCCCB:::/9?;;;;;*;?;=299949AA@DCCCCDCCD@C?CC@CBB@BCCCCBBCCBBCDCCBB?BBBB?CA@@@@@@=A>A@?=@ABDCEBB@BBFEBB?AA>ABB?BBBBF=???>>==<<,=@:@AABCA???3718=<=1808=B@@=@BBBBCK>A>ABA=AAA?CCCCCDFBBBC???B?BBBDBBBBBCA@@@@@=A;>;>A>>>>=
@ATNG8:00876:05042
GATGGTAGTATCTGTCTACGGAGCCAGAAGATCAGGAACTCTAGAAGAATTCAGATTTTTAACACGAGAGTAAACGTAAAAAGAAAGGTTTTACAAGACTCACGTTAACAATATTGCAGCAGTACGCACACAATCGAAGCGCAGTAAGGATGGCTAGTGTAACTAGCAAGAATACCACGAAGCAAGAAAAAGAAGTACGCTATTAACTATTAACGTACCTGTCTCTTCCGAAACGAATGAGTACCTCTCAGACGCTCGTCCTACCATCGTTCTCCTTAAGTCT
+
BAEC@B@@@@@>@ACCDBBBAB;;:;CC?BABA995;<?==@@9>59545?BBCCCEDD2A>BD?@;00/8;;5;:77666'/33(339<=1==<6:4425;855089>?<@==:>?>>>>>=D;;;;<@@@<@CBD7;;:;??;;5;:;8818>=>????<@@==AB>AB@CBB?B@>?;;==:==<=<+<=8=?>>AA???=A<AAAA;?<?>778=?==;;;;3928AA9=>>:<=?>7776655;;=:;9::=:::888696799927::196<59;?<
@ATNG8:00885:05052
GATGGTAGTAGTACACTAGTCATACCAGAAGATCAGGAACTCTAGAAGAATTCAGATTTTTAACACGAGAGTAAACGTAAAAAGAAGGTTTTACAAGACTCACGTTAACAATATTGCAGCAGTACGCACACAATCGAAGCGCAGTAAGGATGGCTAGTGTAACTAGCAAGAATACCACGAAAGCAAGAAAAAGAAGTACGCTATTAACTATTAACGTACCTGTCTCTTCCGAAACGAATGAGTACACACTCTCATATGACACTAATCGATTCCGGATAGTCT
+
=CCD@DDAAABDDCCCBCCDCABAB>BAC?A@BB@@?AACCHCCCD@CC?B@CCCBBBBA2A?AAABAABB@@@9==>?>@>0@B>C<BBB<CIIFEHCBBB@00-0;>>;@AA>ABAABCCCCCBCBBCCB?BCAA@BBABBB??<@@C@@?@CBBBBCB?BBCCCD?BB@>>?=@A???8==>;99::9(9A>?:;>BAA??6;38;:90606=@@@?BAAABBB?B>BBB<AAA<>>BBCCBBDDBBBC?==>ADBCBABB@CCBBB@B@C?CBECB??
@ATNG8:00871:05085
GATGGTAGCAGACGTGACAGAGCGCCAGAAGATCAGGAACTCTAGAAGAATTCAGATTTTTAACACGAGAGTAAACGTAAAAAGAAGGTTTTACAAGACTCACGTTAACAATATTGCAGCAGTACGCACACTATCGAAGCGCAGTAAGGATGGCTAGTGTAACTAGCAAGAATACCACGAAAGCAAGAAAAAGAAGTACGCTATTAACTATTAACGTACCTGTCTCTTCCGAAACGAATGAGTACCTCTCAACGCTGTCCTACCATGATTCCGGATAGTCT
+
334838:AB@@?;;:<::556;<>A;999=;@<555.4377:///96:::;:55555<<<+B:>=8=B;=?799+9844444$4<7<.555&5<A9>96:CCBBC?C?<<9;AA>ACBBCCCICCBCCDCCCBBBBB@CAAABBBB?C@B@@=@AABCDDC?BBBBBB?BB@CCC=BBCCC8>9839AABB3AB?B?@?B?CCC1818<<=6=:=?CBB@CCAAA@A=@>ABB=B??<?AAABBB?BBB??;?A>888:9>993:;66<38*/(/9///77
@ATNG8:00881:05099
ATGGTAGCGAGCGAGTGTGTATACCAGAAGATCAGGAAACTCTAGAAGAATTACAGATTTTTTAACACGAGAGTAAACGTAAAAAGAAGGTTTTACAAGACTCACGTTAACAATATTGCAGCAGTACGCACACAATCGAAGCGCAGTAAGGATGGCTAGTGTAACTAGCAAGAATACCACGAAAGCAAGAAAAAGAAGTACGCTATTAACTATTAACGTACCTGTCTCTTCCGAAACGAATGAGTACCTCTCAGACGCTCGTCCTACCATCGATTCCGGATAGTCT
+
///)////::@;555=654<@95515;;8<:99//)//)/777:88333-3-33344<<<<<%:7:;;;;=>=BBC>BBCCCCC5BB?B?ABB3?:935=??@BBAA>A=AA???@?BBBCDCBBCBBBDDCBB=AA::4;A@@BBAA>AAD;;:;CBBBBBA@BBBCCC?BB@BBB>C@?>=7?AA?BBCCC3?@>?AA@AAA??;?=@??;7;7;FCCB@CDDCCCC?B?ADG>BBA?CBBCCBB?@AABBBBBBBCCBBB?BC@=?0//9;5;6=6AAAA:::
@ATNG8:00886:05087
GATGGTAGAGAGAGCTCTCTCATCGTACTCATTCGTTTCGGAAGAGACAGGTACGTTAATAGTTAATAGCGTACTTCTTTTTCTTAGCTTTCTGTGGTATTCTTGCTAGTTACACTAGCCATCCTTACTGCGCTTCGATTGTGTGCGTACTGCTGCAATATTGTTAACGTGAGTCTTGTAAAACCTTCTTTTTACGTTTACTCTCGTGTTAAAATCTTGAATTCTTCTAGAGTTCCTTGATCTTCTGGGCTGCGCTGATATGCGCTACCATCGATTCCGGATAGTCT
+
;ACB;CDAABBBAAA?;;?@CCCB=6555<<<=ABAE>CCAHA9:6B<@A8;6=@C:C:;9<<7<@CBCCCA?;<633333$37,33333(333884:=<6?B;:98=9:1677/..772.22293:;=885799@@AA<AAAAA?@>>>B;;;@@A47559=A<@<@AA???@@@686999-:7<+//999*763;=*-/6//.88671588-8//,/<5;4::29<<<:997<)/(/7956(//55.598=;;87888>>@@@=>==;;;@@C=A<@<@===///
@ATNG8:00894:05116
GATGGTAGTCTCAGATAGTCTATAGTACTCATTCGTTTCGGAAGAGACAGGTACGTTAATAGTTAATAGCGTACTTCTTTTTCTTGCTTTCGTGGTATTCTTGCTAGTTCACTAGCCATCCTTACTGCGCTTCGATTGTGTGCGTACTGCTGCAATATTGTTAACGTGAGTCTTGTAAAAACCTTCTTTTTACGTTTACTCTCGTGTTAAAAATCTGAATTCTTCTAGAGTTCCTGATCTTCTGGAGATCACATGATACTCTACCATCGATTCCGGATAGTCT
+
>?;;9><BBC<66><<<<;;;;<666<<>=;;5555<4;;;@<??>=?>C<BBBBC@C?BAAB=@;@@=9;9979)/////$//)/7::3666>8>>>:>?=ABAAAC@DA;;;BC?BBB@B@BBCCCCA@>@A@@@CBBBBBBBBBBB;;;AA=;:9<@C<B<A89666>=<8>59595$57<.66>>>+96>>?5=>>=<====@:@@@@+=@@5529;@B;@@@;;:C=@=ABB@@@?AAB@BBBCB@@@CCDCBBAAABB????B??9?:?9?AACBBA
@ATNG8:00901:05111
GATGGTAGTCTCAGATAGTCTATAGTACTCATTCGTTTCGGAAGAGACAGGTACGTTAATAGTTAATAGCGTACTTCTTTTTCTTGCTTTCGTGGTATTCTTGCTAGTTACACTAGCCATCCTTACTGCGCTTCGATTGTGTGCTTACTGCTGCAATATTGTTAACGTGAGTCTTGTAAAACCTTCTTTTTACGTTTACTCTCGTGTTAAAAATCTGAATTCTTCTAGAGTTCCTGATCTTCTGGGTCTCTCTCTCACGCACTACCATCGATTCCGGATAGTCT
+
//8818<<@BBBBCCCCBAAACHLJDBCB@@B=BABB=CC@B@BBCCCCCACBBBB@C@CC@?<@?BBDCBBCDC5:;;<;*;A:@?BA;A<9999@D@CG=;;BCDCACCCCCC@@=@BC<@>@CBBBCA@>@BBB?CBCCBCCABBBABBBCCABBB@BB?B@BBBCCCCCCBBBBCC<C?B>A@@@@0ACCCC:;;CBBBGCCB@CCBB2B;;;A?B?BD@BBACCCC@C@CCBECC?AADE=CCCD@@@@BCBBBBBABAC@DDBBBB?B@C@CBBB:::
@ATNG8:00922:04508
GATGGTAGCTATACGTATATCTATGTACTCATTCGTTTCGGAAGAGACAGGTACGTTAATAGTTAATAGCGTACTTCTTTTTCTTGCTTTTCGTGGTATTCTTGCTAGTTACACTAGCCATCCTTACTGCGCTTCGATTGTGTGCGTACTGCTGCAATATTGTTAACGTGAGTCTTGTAAAACCTTCTTTTTACGTTTACTCTCGTGTTAAAAAATCTGAATTCTTCTAGAGTTCCTGATCTTCTGGTCTACTACACTGTACTCTACCATGATTCCGGATAGTCT
+
/877189@>@<=;666>@@DDDCA;;656@@B?BDCG?GGAC@;;;CDEC@CDBCB?C?BCA@>@@BBCCBBBA@=??@?A1A?9=9999&9BBB=?@C@BB@BBABA@=ABBABB??>?BA=B<@?@>>=>@>???A:>>>BAA@???>>>:;:=:====::7<=;;<A???DG;>::;:-:+/,/;===,<====2>>@>>>@@?>8====='=;;;A<>:>A7;;>>>>==C<?>>>>><>>A=@@@@@===<///===<??AA=::;@A=A<A>@@;;;>?
@ATNG8:00932:04489
GATGGTAGGCACTGCGCACACATCCCAGAAGATCAGGAACTCTAGAAGAATTCAGATTTTTAACACGAGAGTAAACGTAAAAAGAAGGTTTTACAAGACTCACGTTAACAATATTGCAGCAGTACGCACACAATCGAAGCGCAGTAAGGATGGCTAGTGTAACTAGCAAGAATACCACGAAAGCAAGAAAAAGAAGTACGCTATTAACTATTAACGTACCTGTCTCTTCCGAAACGAATGAGTACATAGATATACGTATAGCTACTATCGATTCCGGATAGTCT
+
=BBB?BAA?AA?@>BA;;;B@@@CC=DBC@DCCC@@?A?AABCBCB@AB?B@CDBBACFC5A?ABBBCCCBA@@9::;AAAA,AC5;2::;&9@@>BAAABCCCF@D?BC?BAA?ABAABCCBB@AACBBBG@BA;;8:@?=?A@A=A?A;;5;@@?@BBC@BBBBCC@CC?AAA?BAABA;@@?:@@@@A2<D<><==;;:<=1937<AA:><>A@??=??AB@@@9?;>BC9?@@9????>?CABB@===@@@??>>=AAAA?>>>>>AA<A5838A???@@
@ATNG8:00936:04496
ATGGTAGTGTGTCTCTGAGAGTAGTACTCATCGTTTCGGAAGAGACAGGTACGTTAATAGTTAATAGCGTACTTCTTTTTCTTGCTTTCGTGGTATTCTTGCTAGTTACACTAGCCATCCTTACTGCGCTTCGATTGTGTGCGTACTGCTGCAATATTGTTGACGTGAGTCTTGTAAAACCTTCTTTTTACGTTTTACTCTCGTGTTAAAAATCTGAATTCTTCTAGAGTTCCTGATCTTCTGGCTCTCGTAGACAGATACTACCATCGATTCCGGATAGTCT
+
///)/////:<////////55555<55/////:9:2:>:>;>>>>BCC@BBBA@8:7;CCC@B@GCBBBBBCB@<;;;;*;?<@@MJ=BA;;2:=@<=E?CCBBBIACCCCCCBA>AAB?B@CCCC;;;B?@@@C?BABAAAACCCBBBBCCC?CCB?AB=@@AABCCCCCD@?@@CC9C@C>BADBB)9;;;;;-;;;;?@AAAA;@@@>,=>>>?<?=AB<AB@BBBB>C?CBBB;<9;A@=@@;;::;:ACCCBCCCCDCCEGBBBDC@CACADCBBBBA
@ATNG8:00938:04515
GATGGTAGCGCACACATAGATACAGTACTCATTCGTTTCGGAAGAGACAGGTACGTTAATAGTTAATAGCGTACTTCTTTTTCTTGCTTTCGTGGTATTCTTGCTAGTTACACTAGCCATCCTTACTGCGCTTCGATTGTGTGCGTACTGCTGCAATATTGTTAACGTGAGTCTTGTAAAACCTTCTTTTTACGTTTACTCTCGTGTTAAAAATCTGAATTCTTCTAGAGTTCCTGATCTTCTGGACGACGCGCACTGACACTACTATCGATTCCGGATAGTCT
+
34<<8<BC99:EDDCBBBCCCCBBCCCBBB@@=@BAC<BB?B?BCDCCCC>BB@@A=@=@@BB=A=BCBBBA@@B?BBBBB5CC?BBDF?CCBC@CCC@AA=@@@B@A?AHCCCCCC@CBC@BACCCCCBBB@BBBD=BABBBBBBBBBBBBB@@=@BC=@A@D@CCC@AACBC?BBCEF;B@B=@@@@@1@DCEC=CBDDDCCCA@=@@@@,ABBBB>B>BB@CDCCCBB?C@CEDJBB>BAC@CB;;;BABBBBCCGDCCB;;;;@@BBC?B?C?AA@B;;;
@ATNG8:00947:04499
GATGGTAGCTATACTTATATCTATGTACTCATTCGTTTCGGAAGAGACAGGTACGTTAATAGTTAATAGCGTACTTCTTTTTCTTGCTTTCGTGGTATTCTTGCTAGTTACACTAGCCATCCTTACTGCGCTTCGATTGTGTGCGTACTGCTGCTATATTGTTAACGTGAGTCTTGTAAAACCTTCTTTTTACGTTTACTCTCGTGTTTAAAAAATCTGAATTCTTCTAGAGTTCCTGATCTTCTGGTCTACTACACTGTACTCTACCATGATTCCGGATAGTCT
+
3;<<?BBBAB<BDDD@DDDCABB;66>>@@@C?CCCC@CI@CACCDCCCCAFDCCC?B@BCBA=A>@@BBCCB@@;?@>?;1>@<@:9:,9D;:6;@@>AA?AAACBB?BAAABBBB?CCD?C?BBBBBB>@=A=>=9==>;;;?>>@@A@>>>DA===<BB=A=B;;;>=@AA=@@@@@2>3:48999:)8=;==8=>??A>;:888)8>><<&9586<4<6<<5;@>>@>>;>:>@@<>>7;;B=BB=>=???;;;;>>>===AA:;;;BB=B<@6::///::
@ATNG8:00919:04578
GATGGTAGCATCATGCATATCTCACCAGAAGATCAGGAACTCTAGAAGAATTCAGATTTTTAACACGAGAGTAAACGTAAAAAGAAGGTTTTACAAGACTCACGTTAACAATATTGCAGCAGTACGCACACAATCGAAGCGCAGTAAGGATGGCTAGTGTAACTAGCAAGAAATACCACGAAAAGCAAGAAAAAAAGAAAGTTACGCTATTAAACTATTTAACGTACCTGTCTCTTCCGAAACGAATGAGTACCTCTCAGACGCTCGTCCTACCATCGATTCCGGATAGTCT
+
67;;@AA@CCDBB;96=BBCHCBBD9?>>665<@;90539=;555A:==?CAA@>99:::)317=@CBAAHAA@;73499==,49248<<=2BCC@CBCDBCCCC@DACC?CBB?BC@ABCCBCCBBBBA;;5;C;;79AA>>@00,0*0>A?BCBA@@00+/668;<8788*9<;/777777(7<<88888888#878(33,3878568(/.(.5.//(/(.7978;;<<A@<A;?:==;587817:?789@<???BBCBCCB@@@AA=BAA<A888??;?<><>>>C>>>
@ATNG8:00921:04560
GATGGTAGCTCGCTGATGATATCTCCAGAAGATCAGGAACTCTAGAAGAATTCAGATTCTTAACACGAGAGTAAACGTAAAAAGAAGGTTCTACAAGACTCACGTTAACAATATTGCAGCAGTACGCACACAATCGAAGCGCAGTAAGGATGGCTAGTGTAACTAGCAAGAATACCACGAAAGCAAGAAAAAGAAGTACGCTATTAACTATTAACGTACCTGTCTCTTCCGAAACGAATGAGTACTATAGACTATCTGAGACTGCCAAGGCACACAGGGGATAGG
+
BCCC?BBBBBBBCBCCCCB>BBBCC@CCE?CCCCCC@D>AACCCCC?CC?A?BBCBB>BA?B@BBAAABBBBBB<A@ACDDD1CC?B?B>@@BBB>B@@@ABABB?C?BB?BCC@BBCCDCCCBBBBCCCDD@CABB=AABBAA@B>@?C997;CBBBCCC@CCCA@@?BB?BBB8==777)9==999999.9A?D@??BB@AA886:AAA7868ACCCACCBBBBB:@<@??6@;;6;CCCCDCCCAACCCAABCDDBBBCCCC?C?B?BDCCCBBBB9BBBBB
@ATNG8:00934:04534
GATGGTAGTCTCAGATAGTCTATAGTACTCATTCGTTTCGGAAGAGACAGGTACGTTAATAGTTAATAGCGTACTTCTTTTTCTTGCTTTCGTGGTATTCTTGCTAGTTACACTAGCCATCCTTACTGCGCTTCGATTGTGTGCGTACTGCTGCAATATTGTTAACGTGAGTCTTGTAAAACCTTCTTTTTACGTTTACTCTCGTGTTAAAAATCTGAATTCTTCTAGAGTTCCTGATCTTCTGGTATGACTAGTGTACTACTACCATCGATTCCGGATAGTCT
+
//::6;?AAD<66;;;;;;;<>?@>CCB955505<<@6;;7;5;99555516666D?D?CBBB?B?AAB;;;<::344444$4@=A<>>5556;6;=>:>@666@CCG@CCDBBB@A?ACD@C?CBCBBBAD@DCCC@DBBBBBCCCBBBBBBBB@CBB?BB?B@C::;CEFFF?CCDDJ9C@B@<;;;;*;AAAA<BBBBBDBBBB@DCDE5CCBBCABGCD@A@BBC@@>A@CCCBBB@ACC@CCBBBBBCDDDCCDBBBBAA?B@@ABBAF?B>ADDDDBC
@ATNG8:00938:04536
GATGGTAGGAGACACGTCGCACACGTACTCATTCGTTTCGGAAGAGACAGGTACGTTAATAGTTAATAGCGTACTTCTTTTTCTTGCTTTTCGTGGTATTCTTGCTAGTTACACTAGCCATCCTTACTGCGCTTCGATTGTGTGCGTACTGCTGCAATATTGTTAACGTGAGTCTTGTAAAACCTTTCTTTTTACGTTTAACTCTCGTGTTTAAAAATCTGAATTCTTACTAGAGTTCCTGATCTTCTGGGCTGCGCTGATATGCGCTACCATCGATTCCGGATAGTCT
+
48<<7<AC@CCCBB;;;<==ACCBB@A@==5616;?;8;>9>7;;;;;;<7;;::?;@9?>9949:::;<<;;;B9BBFFG2BC==88>=1???@594?:<<9;8737923999:<BB>=BA<A;?>>9758839??A;552;;;8;;<@<;6//5/////566:7::;??>A@@:===?>-=08818AABB/AA=<<+/)/7///:</670/@>@,;//-8482//)/788888848-/.77//--66946-//<9888879>?>?@@A=??@A>><>=A<@AAA;;:
@ATNG8:00959:04556
GATGGTAGATACTCGCTGATACACCCGAAGATCAGGAACTCTAGAAGAATTCAGATTTTTAACACGAGAGTAAACGTAAAAAGAAGGTTTTACAAGACTCACGTTAACAATATTGCAGCAGTACGCACACAATCGAAAGCGCAGTTAAGGATGGCTAGTGTAACTAGCAAGAATACCACGAAGCAAGAAAAAGAAGTACGCTATTAACTATTAACGTACCTGTCTCTTCCGAAAACGATGAGTACTATAGACTATCTGAGAACTACATCGATTCCGGATAGTCT
+
////)//4877:///////<<<555)5;6;9::55053879////)//)/)-;///;;;+:5::7333/////(///::::(//)5.555&55;5;566;<<<<8=5::5::<7:::;<;9;9555:5449744444(4/6////)/153-//)/87779==8::553828;2;8:4:;771833.4=>?=+=B>;;;<>9855.5+2222060555557;;;554;48(////&////9888988333887733//-5-/(/886/3388949,3,375////
@ATNG8:00963:04569
GATGGTAGCACACGAGATCTCATCGTACTCATTCGTTTCGGAAGAGACAGGTACGTTAATAGTTAATAGCGTACTTCTTTTTCTTGCTTTCGTGGTATTCTTGCTAGTTACACTAGCCATCCTTACTGCGCTTCGATTGTGTGCGTACTGCTGCAATATTGTTAACGTGAGTCTTGTAAAACCTTCTTTTTACGTTTACTCTCGTGTTAAAAATCTGAATTCTTCTAGAGTTCCTGATCTTCTGGGTGCGCTACAGTCTCTCTACCATCGATTCCGGATAGTCT
+
;A@@>@ADBABB;;9<@ABBBA;<BC@@@A@A;BBBB=B@=C:?>A>>B@=ABB@A<@=@BBA:E>??BBBBB<A799999'9<6;888*3;:=:@:A<?A>@?@???:?@@@ABBB?ACC?C@@?>;;:;==ABBB;>?>>>>>>>@@A@====8;:;8;;5;=@@BA>>>AA=B>>?>3>;><>>BBB/??ADD9???=>=D@;;7;A@@/A778B=B>AA;ABC@=>==A<>>>B>>:98781///;;9@>>>AAA?>?ABB:>:;:BA:=;>::::==@?
@ATNG8:00917:04584
GATGGTAGCTCGCTGATGATATCTCCAGAAGATCAGGAACTCTAGAAGAATTCAGATTTTTAACACGAGAGTAAACGTAAAAAGAATGGTTTTACAAGACTCACGTTTAACAATATTGCAGCAGTACGCACACAATCGAAGCGCAGTAAGGATGGCTAGTGTAACTAGCAAGAATACCACGAAAGCAAGAAAAAAGAAGTTACGCTATTAACTATTAACGATACCTGTCTCTTCCGAAACGAATGAGTACACATCGTCGTGTCGTGCATCGATTCCGGATAGTCT
+
;;@@?@ABBBBBCCCBBCCBBBCDC@BBCABBBBCB@D=;;:@@?B?BB@C?BAAA@???.@=AAC:::CA@@@8?:00000'0=*//7<<</99<:@A@CDB@:;;)9=A@:@??;>A@@@@BBBCCAABB@A=@ABB?BBBDCCBC?B?D@@>ABCCDCCB?::9????BB@???499@AA9@?@;:99999%:@<9:39?@=>@@=A<>;;::=9=888880665;<<=992555.3..(....78888;;;7>>>>A?@@==>>DAAAA?C@C?CBAB:9:
@ATNG8:00918:04601
GATGGTAGCGCGACGAGCGTAGACCCAGAAGATCAGGAACTCTAGAAGAATTCAGATTTTTAACACGAGAGTAAACGTAAAAAGAAGGTTTTACAAGACTCACGTTAACAATATTGCAGCAGTACGCACACAATCGAAGCGCAGTAAGGATGGCTAGTGTAACTAGCAAGAATACCACGAAAGCAAGAAAAAGAAGTACGCTATTAACTATTAACGTACCTGTCTCTTCCGAAACGAATGAGTACTATGTAGAGCTCTATACTAATCGATTCCGGATAGTCT
+
44;;7<>;;;AABBCKDCBCCCGDE>CCCBCCCDAA?@@DCCBDDC?A@?A?DB???@@A.@?C@::8???@B@9@@;;;;;*;C>@5;;;*9>B?EDDCCCHA@<@?BA>ACC?BBBABBDHDCCCCBBBA=AA@@=@BBBBCAA=B?A@@=@AACBBAA>ABCCCD?CC@?@@:::BBC=B??<?BBBB3BA<;;;>AABBA:>:>@@@=B;?@BCD?BCCABBB?B?BBE>BAA?ABCBBC???BBB?B@@>>>@@@A===<AAAAA<A=@<>>>B>>?
@ATNG8:00932:04602
GATGGTAGCGCATATCAGCGCAGCCCAGAAGATCAGGAACTCTAGAAGAATTCAGATTTTTAACACGAGAGTAAACGTAAAAAGAAGGTTTTACAAGACTCACGTTACAATATTGTAGCAGTACGCACACAATCGAAGCGCAGTAAGGATGGCTAGTGTAACTAGCAAGAATACCACGAAAGCAAGAAAAAGAAGTACGCTATTAACTATTAACGTACCTGTCTCTTCCGAAACGAATGAGTACGATGAGAGAGCTCTCTCTACCATCGATTCCGGATAGTCT
+
56587<-55>>BBBCDA@AACBBCM?CCC@BBACAB>B@BCCCDBB>AA6;6;DB;;;;;*;;AB@BCBCBA@A8@@;;;;;*;;5:5;::4:B@=@BAAABBBBADDCA<<;?AACCCDCBBBBBEBB@A@C;;;@CBBBBCCC@C?F;;7;A;9;CCC@BBBBAA?AD@BBA=@?9::,:9:3:CCDD3BB?BBAAAAABA=A?AAA=1818>AA@@BBCCCCC=@:??=6<9:59?@@CAAAAB????A>;>;;??@@=@==@///7;6;6;6>>@:877
@ATNG8:00914:04646
GATGGTAGATACTCGCTGATACACCCAGAAGATCAGGAACTCTAGAATTCAGTTTTTTAACACGAGAGTAAACGTAAAAAGAAGGTTTTACAAGACTCACGTTAACAATATTGCAGCAGTACGCACACAATCGAAGCGCAGTAAGGATGGCTAGTGTAACTAGCAAGAATACCACGAAAGCAAGAAAAAGAAGTACGCTATTAACTATTAAACGTACCTGTCTCTTCCGAAACGAATGAGTACGTGTGACGTACGTGAGCTACCATCTATTCCGGATAGTCT
+
=?AB?CBCBBBCCCBBBCCCCA9998;CC@CBBCCB?C?CBBABBB@B?BCAACCDD)B?AA@>?>@@@CA=AAABBBB3AA>?3899+79929CCAA?99:434996>?A:>>:::>==@B==<A@@@;@>>>=>>>>?AAA:=:=AC8>>>=>>>?<@@@>AA?BB?BBB>@A>>>7?AA=ABBBB3BB<?@BBBCD==:<8<=88077*8888>;?>>>>>><A=BCB;B@@<?@@@999????@CDBBAAABBBBBBCC?C=AABB?><C?BABBBB>
@ATNG8:00915:04631
GATGGTAGCTATACGTATATCTATGTACTCATTCGTTTCGGAAGAGACAGGTACGTTAATAGTTAATAGCGTACTTCTTTTTCTTGCTTTCGTGGTATTCTTGCTAGTTACACTAGCCATCCTTACTTCGCTTCGATTGTGTGCGTACTGCTGCAATATTGTTAACGTGAGTCTTGTAAAACCTTCTTTTTACGTTTACTCTCGTGTTAAAAATCTGAATTCTTCTAGAGTTCCTGATCTTCTGGAGATACACATGATACTCTACCATCGATTCCGTATAGTCT
+
5;>>@CDCCB??@BBBCBCCCBBCCCAB@CBB?BCED>CCAD@AAACCCC@CCBBBAJ@BBBC@C@CBBAAABBC@CDCCC2A@:@:992:AAA?BBB?AA798:BBD?CBCDA??A>BCC9>9>;;49<<><>BAA<>>A===A?AA??@AA@><><<8>>9?<@@A;<=@?A<AAABB2?<?<=====+==>==3>655::5255-2552$269785:5:>6@A@<<98276;>?;;;;>>?<?>>?A>886>AB>>>AA@??<A687>>=A;AAD@@@=<<
@ATNG8:00924:04656
GATGTAGGAGACTGTAGCGCACCCAGAAGATCAGGAACTCTAGAAGAATTCAGATTTTTAACACGAGAGTAAACGTAAAAAGAAGGTTTTACAAGACTCACGTTAACAATATTGCAGCAGTACGCACACAATCGAAGCGCAGTAAGGATGGCTAGTGTAACTAGCAAGAATACCACGAAAGCAAGAAAAAGAAGTACGCTATTAACTATTAACGTACCTGTCTCTTCCGAAACGAATGAGTACGTGTGCGACGTGTCTCCTACCATCGATTCCGGATAGTCT
+
33445<C@BBBB@@ACCCCCCBG=BBD@CB@@AC@C@BABBBEE?@@>A@BCBBBBBB3B@?@@?@?BCDDC>BBBBBBB3A@=A?BBB:BCC=AAB@@>@==9?=@><>>>8=<@@@@AA@@@@@===A7>>AA8<<?>>>:86:<ABD=D<<<>>AD;@@AA@@=BC>AB@8==777*78:4;A@AA/8838=<=@>==>7:7;@@A<A=@@<<<=????<><:@<@AA:A>><>AAA999ABB@???A@@C@??@?;@CB>@>>>=?272::<AAB<<<
@ATNG8:00928:04645
GATGGTAGAGAGACTGTAGCGCACCCAGAAGATCAGGAACTCTAGAAGAATTCGGATTTTTAACACGAGAGTAAACGTAAAAAGAAGGTTTTACAAGACTCACGTTAACAATATTGCAGCAGTACGCACACAATCGAAGCGCAGTAAGGATGGCTAGTGTAACTAGCAAGAATACCACGAAAGCAAGAAAAAGAAGTACGCTATTAACTATTAACGTACCTGTCTCTTCCGAAACGAATGAGTACAGAGAGTACGATATGTCTACATCGATTCCGGATAGTCT
+
:;CA<??AABCCCCCCCCCCCECCC>CCC@CCCBBB@B?BBBBBBC?BB?B@CD?ABCCC3B@AAABBBCBBBB=BABBBAA3>;6>:@@@6@AA?BBB>@>@>=;A;>>:>@@7;9??AA>>>@@@@===>9>?AA;<<?AAA>;7=<@AC?A?==??DD:A@@@@@<@B@BBB=@????8@>:7;BDDD/>?;@AAA>??AA9>9>?>><=9=>8:;=B@>>;=<<A=AAA9ABB?BBBCBBBCB>??AAAA???A@@AAAA>>>;;;?;C;A;=>>A>55
@ATNG8:00934:04661
GATGGTAGAGTACAGTGTAGTAGACCAGAAGATCAGGAACTCTAGAAGAATTCAGATTTTTAACACGAGAGTAAACGTAAAAAGAAGGTTTTACAAGACTCACGTTAACAATATTGCAGCAGTACGCACACAATCGAAGCGCAGTAAGGATGGCTAGTGTAACTAGCAAGAATACCACGAAGCAAGAAAAAGAAGTACGCTATTAACTATTAACGTACCTGTCTCTTCCGAAACGATGAGTACTATAGACTATCTGAGACTACCATCGATTCCGGATAGTCT
+
//::69/55><<<?>;;;<666>;<8<00*0==@;;4:09@>>0006<85:6>>:::==>+<<AAECBBB@>>>577:::<?1AB@CBCCC;CBC@DCBACBB<@;?:?B<@@@@???BCAAACBBB>>>9949@@@@D585;;;B=B6:;;5:AAABBBD>A@A@=?8<<9<<827899.33;.33;;9'88255=699;??.5.5225-6/75:48599:::==>A68;83333337;:??BB@@?;///9?BCB>>>>>>8<877?:7=7=>CBB<=<<
@ATNG8:00928:04694
GATTAGAGAGACTGTAGCGCACCCAGAAGATCAGGAACTCTAGAAGAATTCAGATTTTTAACACGAGAGTAAACGTAAAAAGAAGGTTTTACAAGACTCACGTTAACAATATTGCAGCAGTACGCACACAATCGAAGCGCAGTAAGGATGGCTAGTGTAACTAGCAAGAATACCACGAAAGCAAGAAAAAGAAGTACGCTATTAGCTATTAACGTACCTGTCTCTTCCGAAACGAATGAGTACGATGAGAGAGCTCTCTCTACCATCGATTCCGGATAGTCT
+
BEH@AA@DCCEDC@@@B?>?;AB4ACCAHDCCCC@C?@@CCCCC?AA?A>AFDBBCCC3C@CBBBBACCCCC;@@;;:;;';@<B2999&5AA9AAAABBABA6;8;@<@BB?BB?@ABCCFDCDDDC@A>@@AA>AABCCCBB?C@C@@>@CCCCCDC?BBBCCC>AA?CBB:::CCC=?@?@BDCCC2BC=AA?@@AA@@<>??A7868=@@@BB<@@@@@@@:>:>AA9A@@;?:;9<;>687888?@@@@@B@@;;;;;:===??@=@;@<888>;;;
@ATNG8:00932:04724
GATGGTAGCATCATGCATATCTCACCAGAAGATCAGGAACTCTAGAAGAATTCAGATTTTTAACACGAGAGTAAACGTAAAAAGAAGGTTTTACAAGACTCACGTTAACAATATTGCAGCAGTACGCACACAATCGAAGCGCAGTAAGGATGGCTAGTGTAACTAGCAAGAATACCACGAAAGCAAGAAAAAAGAAGTACGCTATTAACTATTAACGTACCTGTCTCTTCCGAAACGAATGAGTACTGCGTCTCACTCTCGCCTACCATCGATTCCGGATAGTCT
+
49?>655<<<ABA;9666:CCCBDE966>6;;//77+0*/::9@99048496:9999;;;+;7=B;;;:<8;?@;735====+=?;D:BB@7B@A?ACBBBCBA@>@?BB@CCC@BBABBDBABIHDCCCCDA@@@B?BAAABBBB?B@BBB?BBBBABBC?AABC??=??:>>;07//00)///(//////$/:69:<@<<@A;;=877;@6?6>>BCC?BC??>BB?B=ABF>A9958??AABBCAC@B;;9CBBCBBB@>BCD=??>>>>>A=A?A@@@@?>
@ATNG8:00937:04694
GATGGTAGTACATGATAGACGACACCAGAAGATCAGGAACTCTAGAAGAATTCAGATTTTTAACACGAGAGTAAACGTAAAAAGAAGGTTTTACAAGACTCACGTTAACAATATTGCAGCAGTACGCACACAATCGAAGCGCAGTAAGGATGGCTAGTGTAACTAGCAAGAATACCACGAAAGCAAGAAAAAGAAGTACGCTTTTAACTATTAACGTACCTGTCTCTTCCGAAACGAATGAGTACTATGTAGAGCTCTATACTACCATCGATTCCGGATAGTCT
+
<<>D?BBBBBCBBBCCBBBC9;:CC@CCC@DCCCAA>@@CCCCBAB@DD?B?BBCCCCCC5C@DBBBCCCDCCC>BA99999*9B?B@CCC;CDD@DEDCCCD998;@CC@CBB?BCCCBBBCCBBBCCBBB?ECCC@CCCCDBDB?CACCB@BDDDDCBB?BBBCCC@CA?@BB<?>??>6==<9<<<>>1?C?B999CBBBB:C@AA@B@C?BBEBB?>=::8AA<A=CCC=@>><>@@@AAAA@@@@@A@@ABBABA>>@@@;A=888?;C:=7===C<<9
@ATNG8:00952:04707
GATGGTAGTATCTGCACACTCTGTCCAGAAGATCAGGAACTCTAGAAGAATTCAGATTTTTAACACGAGAGTAAACGTAAAAAGAAGGTTTTACAAGACTCACGTTAACAATATTGCAGCAGTACGCACACAATCGAAGCGCAGTAAGGATGGCTAGTGTAACTAGCAAGAATACCACGAAAGCAAGAAAAAAGAAGTACGCTATTAAACTATTAACGTACCTGTCTCTTCCGAAACGATGAGTACGAGAGAGCACACGTGTCTATCGATTCCGGATAGTCT
+
:5>>9=ABACCCCCBBB==<@<<99.6@@6;AAACC?C?A@CBBCC?BB?@>@C???BCC2A>AAABBBAAAA@9=>;;;;;*;B@B?CCC<CCC?AABA;;5;:398:?7;=>:BBA@AAAACCCCCCCCB@BA;0,0::00/7:6>=A??7;>?:?@@>;=998@A=AD<>>8588===68773///000%0>;00/:>9:::168(77784959=:997555:=<<8:6766.6///888::888>==877888?B@@=><@>?<::5;;?<?ABA;;;
@ATNG8:00914:04777
GATGGTAGCGAGCGAGTGTGTATACCAGAAGATCAGGAACTCTAGAAGAATTCAGATTTTTAACACGAGAGTTAAACGTAAAAAGAAGGTTTTACAAGACTCACGTTAACAATATTGCAGCAGTACGCACACAATCGAAGCGCAGTAAGGATGGCTAGTGTAACTAGCAAGAATACCACGAAAGCAAGAAAAAAGAAGTACGCTATTAACTATTAACGTACCTGTCTCTTCCGAAACGAATGAGTACCTCTCAGACGCTCGTCCTAATCGATTCCGGATAGTCT
+
::A@@?@CBCDCCCBCCBBBCBBBB?CCC@BBBBA@5;759>>>BB<???B?AA@@@???+@<@CCBBBC:;1:B6B@;9999$:B<<5;;;0;BA899AAA@@00-0;>>;@>@;;?@@BBBCCBBBCCCCCADDEC?CCCGCCBB@BGGBC@BBBBCCCBADEECBC?BB9::??AAABB<?=>8778788%0>990/0??BCC?B?CCB@=@<@?CAA=@BAABBB@C@BBB>BBB@BBCBCCD@>>>>BBBCBBA?@?F?BB?998?@<@=B<@@>>;;;
@ATNG8:00926:04775
GATGGTAGGCGACATACATACGCGCCAGAAGATCAGGAACTCTAGAAGAATTCAGATTTTTAACACGAGAGTAAACGTAAAAAGAAGGTTTTACAAGACTCACGTTAACAATATTGCAGCAGTACGCACACAATCGAAGCGCAGTAAGGATGGCTAGTGTAACTAGCAAGAATACCACGAAAGCAAGAAAAAAGAAGTACGCTATTAACTATTAACGTACCTGTCTCTTCCGAAACGAATGAGTACGATGAGAGAGCTCTCTCTACCATCGATTCCGGATAGTCT
+
=C@@<?CC?C?@@BBBABDCCBBCC?BBB@BCCCAA=A?BBCBBBB@BC@C@CBBCCCCC5C@CCECCCCCCCC>CCBBBBB2@B=A;@@@9ACD@CCCCBBB@?=@@AA>@@@?CCBBBBBBDDCDDCCCC?BDDD?CBBBBBAA>BBDBB?BCCCBBBB@CCCA@??BC?A@B>@@>>=7???9?ABBBB)BB@B8:9DBBBD>A>B@@B<>;>ACCC?BBBCCCC@B@BAA<AAA>ACBBBBBBBBACCABBCBBBBB:::AA=D666<>:=<A<>>>@>>>
@ATNG8:00932:04776
GATGGTATGTGCACATGAGTGTATCCAGAAGATCAGGAACTCTAGAAGAATTCAGATTTTTAACACGAGAGTAAACGTAAAAAGAAGGTTTTACAAGACTCACGTTAACAATATTGCAGCAGTACGCACACAATCGAAGCGCAGTAAGGATGGCTAGTGTAACTAGCAAGAATACCACGAAAGCAAGAAAAAAGAAGTACGCTATTAACTATTAACGTACCTGTCTCTTCCGAAACGAATGAGTACTATGTAGAGCTCTATACTACCATCGATTCCGGATAGTCT
+
<:;;=@:;5994::4455<<:@@;;:;CC@AB?BBC=@>@CCFDBB@AA>A?BAA@@@@@0@>;;;;;:>;@@@1;?:9999$9B;@5;:;&9?A=A;:;BAB;;8:ABB?AAC?CB@ABCCCBBBBCCCCEABB@@<@@BACDAA?B@D@??ACCECCCC@CAAABB@@@<ABBACCBBA=A==9:99999%9@;@@AACBBB@7;6:>@?5:4:?BBB@CCAAABB?B?BBB<B@@>@BBCCCCAACAAABBBCAAA>>>AAAB=A@>>>@7:7;>@@@D:99
@ATNG8:00935:04774
GATGGTAGGCGTGTGAGAGTCTGCCAGAAGATCCAGGAACTCTTGAAGAATTCTAGATTTTTAACACTGAGAGTGAACGTAAAAAGAAGGTTTTACAAGACTCACGTTAACAATATTGCATCAGTACGCACACAATCGAAGCGCAGTAAGGATGGCTAGTGTAACTAGCAAGAATACCACGAAAGCAAGAAAAAGAAGTACGCTATTAACTATTAACGTACCTGTCTCTTCCGAAACGATTGAGTACGATGAGAGAGCTCTCTCTACCATCGATTCCGGATAGTCT
+
/::::00;=@:944484///////)/::38=00)/>2727<55.59.44.4.//////888'9388834//9///7(--/////$//)/3;;;+;55156=<<;;00)0:<<8<09.45?>??<B=>>?BBBBC@AABB>AAAA@999=A<@AA=@B???B>?9>B@@AE8;67;66,//98;.8/606ADDC.33.3...36854)-*-777)-)-3;9:8;;:AA@A?A?BBC;@@AA=:::BABA?@@@CCCECAAA:9:BB>=9=///696=160:>=////
@ATNG8:00935:04779
GATGGTAGCTATACGTATATCTATGTACTCATTCGTTTCGAAGAGACAGGTACGTTAATAGTTAATAGCGTACTTCTTTTTCTTGCTTTCTGTGGTATTCTTGCTAGTTTACACTAGCCATCCTTACTGCGCTTCGATTGTGTGCGTACTGCTGCAATATTGTTAACGTGAGTCTTGTAAAACCTTCTTTTTACGTTTAACTCTCGTGTTAAAATCTTGAATTCTTCTAGAGTTCCTGATATTCTGGGATGTGTGCGCAGTGCCTACCATTCGATTCCGGATAGTCT
+
997<-//:8::;;=B@@@>C=CAA;;99556>6@BCJ?CCC?A@BAB;;49A@==3=.94445:5:::<<4449288899)994;333(333785::<8==433><287(/////.6837>><@<@@A885?<3896705=??@AAABB>87/666(---266070798//.533.35:>=.=;A:<<;::*::886.50././/88994999.6<<7=@5;58927979977277=88888688=?6<<9>>>A??>==@>949984/---9;;4=--,/773377
@ATNG8:00940:04736
GATGGTAGTACATGATAGACGACACCAGAAGATCAGGAACTCTAGAAGAATTACAGATTTTTAACACGAGAGTAAACGTAAAAAGAAGGTTTTACAAGACTCACGTTAACAATATTGCAGCAGTACGCACACAATCGAAGCGCAGTAAGGATGGCTAGTGTAACTAGCAAGAATACCACGAATGCAAGAAAAAGAAGTACGCTATTAACTTTAACGTACCTGTCTCTTCCGAAACGAATGAGTACGATGAGAGAGCTCTCTCTACCATCGATTCCGGATAGTCT
+
;AAB@BBAAA<@BB@@A@AA>>>>>86697<?;6651616??<=<?<??:@-000/44444$438<:<<===CBB<AB@AA@B1@@<@?BBB9BAB?BBCBABB998:=@A?BBB>@CCDCCCCBBBBCBBBEACCCC?CCCCCCAA>A?B@@?@CBBBCCC@CBBBBB>@@>BBB>@ABB>@?=<8<<;<;.?C?B?>?CBBAC>A>AAE>D?AAAAB<@@<==BA8=::::1;;;5;BA>>>BAAA>>>>>>@>>>====8996<///99696:7>>>>;;;
@ATNG8:00952:04737
GATGGTAGCTCTGCTCTGACTCTCGTACTCATTCGTTTCGGAAGAGACAGGTACGTTAATAGTTAATAGCGTACTTCTTTTTCTTGCTTTCGTGGTATTCTTGCTAGTTACACTAGCCATCCTTACTGCGCTTCGATTGTGTGCGTACTGCTGCAATATTGTTAACGTGAGTCTTGTAAAACCTTCTTTTTACGTTTACTCTCGTGTTAAAAATCTGAATTCTTCTAGAGTTCCTGATCTTCTGGATACACTCATGTGCACCTACCATCGATTCCGGATAGTCT
+
334:.45:<<=6:6>?=;<<==><<966;9::7:::<4===A?=@BC@A@=@?>@@.9.59::6<6;656=;;;=:==@@@+6625>??8?566166>:=@7;5559949555<<==:<<<<>:BBBABBBB?@@@A<BABBCCBBAA;::000:5<00+/:5;6;===;9999.555<=0=7<555555$59;<@8<@@@@655::.4444$44499598==466CCA99445:435::7:BDACCCDBBAAAA;;::9=889988943;;684:8===:9//
@ATNG8:00962:04756
ATGGTAGTGTCATATGAGAGTGTGTACTCATTCGTTTCGGTAAGAGACAGGTACGTTAATAGTTAATAGCGTACTTCTTTTTCTTGTCTTTTCTGTGGTATTCTTGCTAGTTACACTAGCCATCCTTACTGCGCTTCGATTGTGTGCGTACTGCTGCAATATTGTTAACGTGAGTCTTGTAAAACCTTCTTTTACGTTTTCTCTCGTGTTAAAAATCTGAATTCTTCTAGAGTTCCTGATCTTCTGGGTGTATCAGCGAGTATCTACCATCGATTCCGGTTAGTCT
+
///)/////4444549>;=655555566;;;6::?:39;+//)///99@<:=9///7;496.0+/*/779<=<<<455555$5949:==9=+944?B9>9945?7==>89:?CECCDHCC@BCCAD@CCCECCAA>ABCC@BBCCCBBBCCCECCCCC@CCC@BB@B@CBCCACCCC@CCCCC;C>@;;;;;.;BCCDF;DD;;;@@BB?CCCC5CCDCC@C@BB?ABBBBCB@B@CBBCBB?AABE?CAAADCCHAAACCCCCFCC@BCCCBB?B?B@B@CCB@A
@ATNG8:00918:04782
GATGGTAGCGCATATCAGCGCAGCCCAGAAGATCAGGAACTCTAGAAGAATTCAGATTTTTAACACGAGAGTAAACGTAAAAAGAAGGTTTTACAAGACTCACGTTAACAATATTGCAGCAGTACGCACACAATCGAAGCGCAGTAAGGATGGCTAGTGTAACTAGCAAGAATACCACGAAAGCAAGAAAAAGAAGTAGCTATTAACTATTAACGTACCTGTCTCTTCCGAAACGAATGAGTACCTCTCAGACGCTCGTCCTACCATCGATTCCGGATAGTCT
+
<<?><?;59<BBAAABDCCCBBBCC=BBB@DDDCAA?A@CCCCCBB@BC?B=@?B::::;*;>CCCCCCCGBA@8@C:9:::*;C>D5;;;*;CB=CCCCCBCCB>B?AA?B??>@DCCCCCCCDDAAACCD@CCAA>BCCCBB??;@>B:::;BBBCCCC@CCAAAC@AA>ACC?CC??<5>9:4:CCCD3CC@B999@>??=A>AABB?C?BBBBB?>>>>??A=B=CCC>?>>:>AAB:;;7;AAAAA??@AA@==<===>5;///;;6;5;5AAA>:::
@ATNG8:00920:04791
GATGGTAGCTCTGCTCTGACTCTCGTACTCATTCGTTTCGGAAGAGACAGGTACGTTAATAGTTAATAGCGTACTTCTTTTTCTTTGCTTTCGTGGTATTCTTGCTAGTTACACTAGCCATCCTTACTGCGCTTCGATTGTGTGCGTACTGCTGCAATATTGTTAACGTGAGTCTTGTAAAACCTTCTTTTTACGTTTACTCTCGTGTTAAAAATCTGAATTCTTCTAGAGTTCCTTGATCTTCTGGGCAGACTCTCACACGCCTACCATCGATTCCGGATAGTCT
+
;@B>@B>CA==6;5:<999995566<=@=;;;:<<<>8=C@B@BA@@@AB;AAA;9658@?=>7A?;;9@>655;49999=,494)499909755(---(-8(//555=8<<@>666?7;;=<@;@@@AA@BB<@@@@;AA@;;;AAA@A@CCCCC>A@A=@@=@5::CCBBCBB<A:99:*99>;<@AAA.99<@B5?>?::99955.4444$44455.54::9;;;;77:)/+/)/////18355)5999566<<?>??>:5:9=8>999?>3838:>?????>
@ATNG8:00939:04794
GATTAGTGTGTCTCTGAGAGTAGTACTCATTCGTTTCGGAAGAGACAGGTACGTTAATAGTTAATAGCGTACTTCTTTTTCTTGCTTTCGTGGTATTCTTGCTAGTTACACTGCCATCCTTACTGCGCTTCGATTGTGTGCGTACTGCTGCAATATTGTTAACGTGAGTCTTGTAAAACCTTCTTTTTACGTTTACTCTCGTGTTAAAAATCTGAATTCTTCTAGAGTTCCTGATCTTCTGGTAGAGCGTGCATATATCTACCATCGATTCCGGATAGTCT
+
BBE@CCBAACCCCCBBCCDCCCCCCCCCCC@BBBB<AD?C?BBBCCCC?CCCCC@CAEDDC@B?CBBBCBABC>;;;;;*5>4>@BC?BBBCACGGACC@BBCCCD>A?A000MADLA@A@CB@@?AAA@CBBA>BBDCCBCBCCAAABCBB?BBB@BB@C@BBBBBCCCC>BBBCB:C?C@CDCDC5CCCBB<BAA@@ABBBC@BIMI5C<;;C?B>BB>BBB@@AC@D?BBCCDC@CBC@CDCEEBBBBBBBDDCCABCB?B99:FC@F=@=AECCB@A
@ATNG8:00944:04816
GATGGTAGTGCGTGAGAGAGAGACCCAGAAGATCAGGAACTCTAGAAGAATTCAGATTTTTAACACGAGAGTAAACGTAAAAAGAAGGTTTTACAAGACTCACGTTAACAATATTGCAGCAGTACGCACACAATCGAAGCGCAGTAAGGATGGCTAGTGTAACTAGCAAGAATACCACGAAAGCAAGAAAAAGAAGTACGCTATTAACTATTAACTTACCTGTCTCTTCCGAAACGAATGAGTACTATAGACTATCTGAGACTACCATCGATTCCGGATAGTCT
+
:@BB?BBBBCBAAACCEBB@AA:;<,:@A=CBAAA;;;:@BB<;;?>@A>A?@?@@@@@@,@9>?8<<<@@@AB=??@ACCC2:;59299505AC@CCCEGDCBC@C@CC@CCC@BBBBBCCBCCCCCBCCC?CCBB?AACAABAA>B@C@@>@C@@@B;;6:??AAD?CB?BCB<@<<>?:>?@<@@@@@2@@?BAAABB>>><?:>>88185;=:>A:>=>>>?D::598917--)---;;;===??======AA@@>>>@@@<?>>=@B>D<A<AB===@@
@ATNG8:00950:04815
GATGGTAGGCGTGTGAGAGTCTGCCCAGAAGATCAGGAACTCTAGAAGAATTCAGATTTTTAACACGAGAGTAAACGTAAAAAGAAGGTTTTACAAGACTCACGTTAACAATATTGCAGCAGTACGCTCACAATCGAAGCGCAGTAAGGATGGCTAGTGTAACTAGCAAGAATACCACGAAAGCAAGAAAAAGAAGTACGCTATTAACTATTAACGTACCTGTCTCTTCCGAAACGAATGAGTACGATGAGAGAGCTCTCTCTACCATCGATTCCGGATAGTCT
+
9:;;@A>A@CCCCBBBBBC@@@@@;6;CC@BB:;;C@B@CBDBBBB?:::;@CBA@@@@@,@=ABB@@>CCAAA9>?99999)9<8;9==?5??A9>>BBBCBCB?B?BB;<<;:=>DC@@@AA@???@ABA:=>>@9>>>>@>885:<@AC@B??@@DDD?CAAAAC?CB?==>?A@=<<5=9:39>>>>.?>9:=<=B;;;;=A<AA=>:=====>>=>>>@==<;?;>>=4=9959A@@000000@>>ABAB@???@CDAAA:>>8:;?<A<B?ACBA;;;
@ATNG8:00962:04828
GATTCGCTGATGATATCTCCAGAAGATCAGGAACTCTAGAAGAATTCAGATTTTTAACACGAGAGTAAACGTAAAAAGAAGGTTTTAACAAGATCTCACGTTAACAATATTTGACAGCAGTACGCACACAATCGAAGCGCAGTAAGGATGGCTAGTGTAACTAGCAAGAATACCACGAAAGCAAGAAAAAGAAGTACGACTATTAACTATTAACGTACCTGTCTCTTCCGAAACGAATGAGTACGAGAGAGCACACGTGTCTACCATCGATTCCGGATAGTCT
+
AA@>;===BBCCBBBA@CB?BDC@CCCCAB=@=@@>>==?899295>A@BBDDD1;8:?===>?>>??9?;;7;;;,;;66;>>>*0)//)/////66733,3422+2668'222./98...755699??<?@@A<>>>@==;:7;:><@<@A;::??C<@;:;BB@BB:>>=;:;:>=5=<=8<<<<<.<?;@@@?????;;5;=>7770708=;<=8=;;;;;A;><>BB5;;;7=<==675==?>>>AA>85888:?AAAA:;;;@@A<A<@;>>==888
@ATNG8:00963:04825
ATGGTAGGACGAGCGTCTGAGAGGTACTCATTCGTTTCGGAAGAGACAGGTACGTTAATAGTTAATAGCGCACTTCTTTTTCTTGCTTTCGTGGTATTCTTGCTAGTTACACTAGCCATCCTTACTGCGCTTCGATTGTGTGCGTACTGCTGCAATATTGTTAACGTGAGTCTTGTAAAACCTTCTTTTTACGTTTACTCTCGTGTTAAAAATCTGAATTCTTCTAGAGTTCCTGATCTTCTGGGTCTACGCTCGTCGCGCTACCATCGATTCCGGATAGTCT
+
388384;2944499:::>::>?@=@AA@A@C@CCDD=BB@C@BBBDBBB@CCCEF?D@CCCD?C@CCCCCEGCC>BAABA2BC@CBDD>BBBB?BCC@CC9;;;BCD@BBDDCDCD@BBC@B@CGBBBBBB?BBCC@CDCBBBCCBCCBBBBBC@CBB?BE?B?CBCBBBCCC@CCCDD;EADABBBBB2BCCCC>CBCCFCCBBA<@@@@0@@@@B@B?BC@CCCBCBC@B@CDCBCB?B@BB<BBBBCCCCCBB@@@@@BBB=??AAAB;>;><?BCCCBB
@ATNG8:00963:04828
GATGTAGTATCTGTCTACGAGAGCCAGAAGATCAGGAACTCTAGAAGAATTCAGATTTTTAACACGAGAGTAAACGTAAAAAGAAGGTTTTACAAGACTCACGTTAACAATATTGCAGCAGTACGCACACAATCGAAGCGCAGTAAGGATGGCTAGTGTAACTAGCAAGAATACCACGAAAGCAAGAAAAAAGAAGTACGCTATTAACTATTAACGTACCTGTCTCTTCCGAAACGAATGAGTACACATCGTCGTGTCGTGCTACCATCGATTCCGGATAGTCT
+
::BCC?B@@@@@ABCBBBCCCCCC?BBF?BBAA@@<@<@@CCC??=?A>A??A?89989(99AABAAACCAAA=ABACCBC3@@<@5;;;7;DD@CABBCCC;;8;?A@=@BA?BBAABBCCICCBBDBBB?BBBB89:AADDCC@C?C:;:;BDBCCCB?BBBBCC?BB?DBB>AAA@@8=<?;9:9999%9@?B?>?FEA@@<@<??BA7:7:>BCB?BCCBBBB@B?BBB=BAA>ABBBBCCBBBBAAAAAAEBBBAAAAAB>B:::CE?B?DADABBBBB
@ATNG8:00930:04844
GATGGTAGCACACGAGATCTCATCGTACTCATTCGTTTCGGAAGAGACAGGTACGTTAATAGTTAATAGCGTACTTCTTTTTCTTGCTTTCGTGGTATTCTTGCTAGTTACACTAGCCATCCTTACTGCGCTTCGATTGTGTGCGTACTGCTGCAATATTGTTAACGTTAGTCTTGTAAAACCTTCTTTTTACGTTTACTCTCGTGTTAAAAAATCTGAATTCTTCTAGAGTTCCTGATCTTCTGGGCTGCGCTGATATGCGCTACCATCGATTCCTGATAGTCT
+
33:<7<A@@@@ACDDCBBBBBB==BBBCCDA@?ABBC?CEAGAAAACCCC@DCCBB@C?BCCC@C@CCCCCCCCB?A@AAA2AAACBBB=BCA@=@@?9?@=??@BA@=ABBBBBCC=BAC?C?BB>BB>>?<@??>7;;?A@@@>>>A>@>@??<:::=BB8:7;BB<@?@@D<:::DG5B:>:>=BBB/A@>>>9>BB;;;?==<477777%6///<484?B<@@AA@>@=A<??@@@@:98==6;///;=;=@???A???A>>:=??DBA=A488<=>===>
@ATNG8:00933:04878
GATGGTAGCTATACGTATATCTATGTACTCATTCGTTTCGGAAGAGACAGGTACGTTAATAGTTAATAGCGTACTTCTTTTTCTTGCTTTCGTGGTATTCTTGCTAGTTACACTAGCCATCTTACTGCGCTTCGATTGTGTGCGTACTGCTGCAATATTGTTAACGTGAGTCTTGTAAAACCTTTCTTTTTACGTTTACTCTCGTGTTTAAAAATCTGAATTCTTCTAGAGTTCCTGATCTTCTGGGATGTGTGCGCAGTGCCTACCATCGATTCGGATAGTCT
+
9:<<9<9=9449444:;===>>;;;>A@@CBA<AAAA>BF?C@;;;BBBB?BA@@A<@<@@@@=A<@@AAA@@<<8ACBBB3AA:?787)3?:?9?8838A=ABB@DD?BABBBBBB>ABBB@B@AAAA::5;==<:>???B@@@><<;;///61//8:9819=@A@C>>====AADHE5A7::6:@DDD/==999.6-----69699(8888(6:;9A;B=??;????AAA<A<BBBA875/===66///333///8965616885///6590665>>?A:66
@ATNG8:00941:04872
GATAGTGTGTCTCTGAGAGTAGTACTCATTCGTTTCGGAAGAGACAGGTACGTTAATAGTTAATAGCTGTACTTCTTTTTCTTGCTTTCGTGGTATTCTTGCTAGTTACACTAGCCATCCTTACTGCGCTTCGATTGTGTGCGTACTGCTGCAATATTGTTAACGTGAGTCTTGTAAAACCTTCTTTTTACGTTTACTCTCGTGTTAAAAATCTGAATTCTTCTAGAGTTCCTGATCTTCTGGTAGAGCGTGCATATATCTACCATCGATTCCGGATCAGATCT
+
8--,0////77:<;;;CBBBCECCCBB>@:@9:;5<>:>:===??>>?BBCB>:>4966?:D?AAA;?>B<;969:::>0<A;AA==4<5554954.4;.445<>:7<????;>;:>?B;@=BCCCCCCC@CCCC@BBBCCCCBCCCCBBBAB5;;;7<B@C@CBBBCBB>>;;<<<<0=9=:=CDDH3B@000+0//5<<5555.5:::0;??BB@B@CC?A@DAA;;6:=;;:@??<@@B>B@@;;;00<000>?<;;<<<0544397476;36---,,,,-
@ATNG8:00948:04844
GATGGTAGCTCTGCTCTGACTCTCGTACTCATTCGTTTCGGAAGAGACAGGTACGTTAATAGTTAATAGCGTACTTCTTTTTCTTGCTTTCGTGGTATTCTTGCTAGTTACACTAGCCATCCTTACTGCGCTTCGATTGTGTGCGTACTGCTGCAATATTGTTAACGTGAGTCTTGTAAAACCTTCTTTTTACGTTTACTCTCGTGTTAAAAATCTGAATTCTTCTAGAGTTCCTGATCTTCTGGATACACTCATGTGCACCTACCATCGATTCCGGATAGTCT
+
//:;6;@@@BCAAADCC@AAA@A<>A@?CDBB?BCCC>CC@C@DDBBBBB@BCIIC@CFKEA@?BBDCDCDCBBB@CCCCC5BB@CDDD>BCBH?AAC@DD@CBBCBC@BBCCCCAA?ACC@C@EECCBBBC@CCBB@CCBBCBBBCCCCBBCBC?DDC?BB?B?AABCCCEBF@CCDDD<CAD@CCCCC3ECABA:AAAABBBBBB?BDCC5C;;;CACACC@BBBDC@@>A@CCBCCB@BBCBCCDDCCCCBB@?@CCC@BB@<?000F@=@:@:BBBB??>
@ATNG8:00914:04917
GATGGTAGCGCGACGAGCGTAGACCCTGAAGATCAGGAACTCTAGAAGAATTCAGATTTTTAACACGAGAGTAAACGTAAAAAGAAGGTTTTACAAGACTCACGTTAACAATATTGCAGCAGTACGCACACAATCGAAGCGCAGTAAGGATGGCTAGTGTAACTAGCAAGAATACCACGAAAGCAAGAAAAAGAAGTACGCTATTAACTATTAACGTACCTGTCTCTTCCGAAACGAATGAGTACAGAGAGTACGATATGTCTACCATCTATTCCGGATAGTCT
+
9;BB?BCBCBBABABCCECBA?9990;@A>BBBCBB?B@BABBBBB>BC?B?CBA>====.==BBA@ABAB999+8?:;;;;*;@>@9AAA9ADJFEBBBCDC@?>@?BB>BAA<@@AABDCGCECAA@CCB?BCDD?CCBBB@??9@<@@A?CBAAACDD?AACBBB@CC?>>?<??ABA9@9949@@@A2@C?BBB>ECA@@;?<?B==9=;>=ABA?AAABBBB?B?BCC>BBB<??BBBBBBBBBBBBBBBBBBAAAAAAA<A@@@??;?<A<A@@A=>=
@ATNG8:00919:04885
GATTAGTATAGAGCTCTACATAGTACTCATTCGTTTCGGAAGAGACAGGTACGTTAATAGTTAATAGCGTACTTCTTTTTCTTGCTTTCGTGGTATTCTTGCTAGTTACACTAGCCATCCTTACTGCGCTTCGATTGTGTGCGTACTGCTGCAATATTGTTAACGTGAGTCTTGTAAAACCTTCTTTTTACGTTTTACTCTCGTGTAAAAATCTGAATTCTTCTAGAGTTCCTGATCTTCTGGTGTCGTCTATCATGTACTACCATCGATTCCGGATAGTCT
+
=<B=@CCCDCCABBBBBCCC@ABCCCCIBB>B@@@;@C?C@BBCCEBB@BCC@?=@?BBCB@B?BBCCCC?;A?BBCCC3BB?BB@B>BBBB?BB@:@A4::>A@A?BBCBBAB?<?==:><?ABB=<<=<AA?>4:99999==A@@??????;>>>;>A>D=?>>AAAA=>:>AAAA5A:>988888(8>////(//////<;977766$27789;?;@@;@@A@@@@<@:>>B???:>>?=AAA@@@;:;?@@@@@>=:::=B?99=;5;,/,/<=;<?@
@ATNG8:00926:04929
GATGGTAGTATATCGCGTCGCTATCCAGAAGATCAGGAACTCTAGAAGAATTCAGATTTTTAACACGAGAGTAAACGTAAAAAGAAGGTTTTACAAGACTCACGTTAACAATATTGCAGCAGTACGCACACAATCGAAGCGCAGTAAGGATGGCTAGTGTAACTAGCAAGAATACCACGAAAGCAAGAAAAAAGAAGTACGCTATTAAACTATTAACGTACCTGTCTCTTCCGAAACGAATGAGTACGATGAGAGAGCTCTCTCTACCATCGTTCGGTCAGAGTCT
+
:=;;05;<@@BBBBBB@@AAAAIGHBFAA>@?@A@@=@?BC;<9CC@@@?@@CBCCCCBC1A=A@@@@@BAABD<A>AAA@@,@A70,/;;+;/0)/:7>77700)0*/067798<<<=?><AAAAAA@A;;5<B@@<@ABABBBB@EAECC?AACCCCCC?BBBBAA=??:9:9;@@99927<<8899999%9=8;978<:<<:178(89;:7>:9ABBA?@?>>:<?8??@??8:;;7788A?@A@@A@>>>A@<9====;;9>>9<<99@?>><@=A@@999A
@ATNG8:00941:04899
GATGGTAGTACATGATAGACGACACCAGAAGATCAGGAACTCATAGAAGAATTACATAGATTTTTTAACACGAGAGTAAACGTAAAAAGAAGGTTTTACAAGACTCACGTTAACAATATTGCAGCAGTACGCACACAATCGAAGCGCAGTAAGGATGGCTAGTGTAACTAGCAAGAATACCACGAAAAGCAAGAAAAAGAAGTACGCTATTAACTATTAACGTACCTGTCTCTTCCGAAACGAATGAGTACGATGAGATCTCGTGTGCTACCATCGATTCCGGATAAGTCT
+
25--(-7////;9455==;;<9444.455.5555/-050-------93;=05.444389444444#43444///////6.6677;;;)68-3-333&3896=:<<=8=8<7=6=B77475::96;;;<:::959@@B=A???9?997;=37.56==:6:>?@AAAA@BBCBBB?BA=BA@;><8767'765-59787)5725225:;:=A;?:?=<<;=277A@>7<<;555=8=9==>8>5666<@?CBB???B@?>A8373:99///9:3856222.5.53622+4:44
@ATNG8:00951:04926
TATGGTAGCTATACGTATATCTATGTACTCATTCGTTTCGGAAGAGACAGGTACGTTTAATAGTTAATAGCGTACTTCTTTTTCTTTGCTTTCGTGGTATTCTTGCTAGTTACACTAGCCATCCTTACTGCGCTTCGATTGTGTGCGTACTGCTGCAATATTGTTAACGTGAGTCTTGTAAAACCTTCTTTTTACGTTTACTCTCGTGTTAAAAATCTGAATTCTTCTAGAGTTCCTGATCTTCTGGGTCTCTCTCTCACGCACTACCATCGATTCCGGATAGTCT
+
=ABB?ACCBBBBA@@@@@;:9A@@@BB@BC<;4;??>:??;C9BBCBCCC>BEE;;;)96;:<B>B@CCCAA000=3/////$///(499@6==>=9=6:45@9=>@AAC@CCCFGECD>@@@<@?BCCCBCAA=AABB@BBCCCBBACBABBBBBC?CED@BB@G@BBBCCBCCC?B;;;;.;=A=@AGFG5CCCCC:;;@ABBCA@@5;;;;*;@@<;7;=BC?@@@;;;B?B?BCCECC?BBEE?;;<CC;;;C@AAA@>000<800;;:A=B?C@BCCBCBD
@ATNG8:00931:04974
GATGGAGCAGACGTGACAGAGCGCCAGAAGATCAGGAACTCTAGAAGAATTCAGATTTTTAACACGAGAGTAAACGTAAAAAGAAGGTTTTTACAAGACTCACGTTTAACAATATTGCAGCAGTACGCACACAATCGAAGCGCAGTAAGGATGGCTAGTGTAACTAGCAAGAATACCACGAAAGCAAGAAAAAAGAAGTACGCTATTAACTATTAACGTACCTGTCTCTTCGAAAGAATGAGTACGTGTGCGACGTGTCTCCTACCATCGATTCCGGATAGTCT
+
3;<>?BBBCB@@@<AAABBGCCCC@CDC@BBCCBB@B?BBBBBBC@BBAD@BBB:::::)9?@AAADCCC>>=7<=@>9>9);@8<8====+@BB@BFCBBCB;;;0;>BB?CBA?CB@?ACDIFCCBBBBCC@CDCC=@@BBBBBC@D@CCC@CCCCCBBBACCCDDC?CC???@@BBBBD=A9949AAAAA)AB=A9:8BCCA@<@;>>==5;5;@CCC@CCBBABF@BA@@9??;?BEDDCDAABBAAACB>>>@ABD=A@@<@>=>AA<A=A=DAA===@
@ATNG8:00962:04936
GATGGTAGCTATACGTATATCTATGTACTCATTCGTTTCGGAAGAGACAGGTACGTTAATAGTTAATAGCGTACTTCTTTTTCTTGCTTTCGTGGTATTCTTGCTAGTTACACTAGCCATCCTTACTGCGCTTCGATTGTGTGCGTACTGCTGCAATATTGTTAACGTGAGTCTTGTAAAACCTTCTTTTTACGTTTACTCTCGTGTTAAAAATCTGAATTCTTCTAGAGTTCCTGATCTTCTGGTCTACTACACTGTACTCTACCATGATTCCGGACTAGTCT
+
5<<<?B?@;:6BBBBACCECCCAC?:95595519ADJ?FF?A>AABBCFIAGCAAA@C@BCBB?B@CCCDCCCAA8AEBBC2@@<@999+3@<?5:4?8=@=@@=<:939?=?@ABB@BBB@B@BAA@?>>><>;;;=>>>BBB;;;==A?==;;5;;;:@@1817:;=>>>AA9<8888(78=4;;>>>/>>AED:A@@@AA>>8818>??/??@;;8;<@@=AAAAAAA<A=AA@?@B<@@A<>>>BB??>>=;<???@@AAA7::;?<7<7=9///=777:
@ATNG8:00920:04992
GATGGTAGAGAGACTGTAGCGCACCCAGAAGATCAGGAACTCTAGAAGAATTCAGATTTTTAACACGAGAGTAAACGTGAAAAGAAGGTTTTACAAGACTCACGTTAACAATATTGCAGCAGTACGCACACAATCGAAGCGCAGTAAGGATGGCTAGTGTAACTAGCAAGAATACCACGAAAAGCAAGAAAAAAGAAGTACGCTATTAACTATTAAACGTACCTGTCTCTTCCGAAACGATGAGTACGATGAGATCTCGTGTGCTACCATCGATTCCGGATAGTCT
+
-6681=8?CC@@@CBBAAAABB@DD?;;;=@;9:;98>:88.---83883:633333::;';488:;===<<>@89744555&5@5>2999&555.59659;955.55994?@@=BCCCCCCCCCDEDBCCB?ACCC@CBCB?@?A>A=@;;6;ABCCDAB>A==>@A>@@<??86;99:98+8//(/;;;==&995>??AA?===:>8:;==198)8>AA@>AA@@A?@;:7::>7:00079=?BBBBB??>????AAAA?:9:;737///9;5;5=0::=@???
@ATNG8:00937:05021
GATGTAGAGTATCATGTGTATCTCCAGAAGATCAGGAACTCTAGAAGAATTCAGATTTTTAACACGAGAGTAAACGTAAAAAGAAGGTTTTACAAGACTCACGTTAACAATATTGCAGCAGTACGCACACAATCGAAGCGCAGTAAGGATGGCTAGTGTAACTAGCAAGAATACCACGAAAGCAAGAAAAAAGAAGTACGCTATTAACTATTAACGTACCTGTCTCTTCCGAAACGAATGAGTACTGTATCTATGTGTGCGCTACCATCGATTCCGGATAGTCT
+
;<BBBC>;;A<BAA@@@BBBBBBB@BCCABBAAAA=A@ABBCCDC?AAAD@BBBCDCCC5C@CCCCCICBBBC=BABADDD5CC?B<AA@7@AA>B;;;ACC@@6;6;@?@?@=>@??@A@CBHDCCCCCC?ABBB?DCDEGEBB?BACCC@BBBCBABA=@@AAAA>AB?CBB>AA9:9,9>>9:9:9:9%9>;>@>>=BAAA=@=<5675:5:@BBB@CCDCDBB@A@@A@6=00+0:;@BCBBBBBAADBBBAA?????ACC499>800*/)/*//8>099
@ATNG8:00941:05009
GATGGTAGTGTCAGTGCGCGTCGTCCAGAAGATCAGGAACTCTAGAAGAATTCAGATTTTTAACACGAGAGTAAACGTAAAAAGAAGGTTTTACAAGACTCACGTTAACAATATTGCAGCAGTACGCACACAATCGAAGCGCAGTAAGGATGGCTAGTGTAACTAGCAAGAATACCACGAAAAGCAAGAAAAAAGAAGTACGCTATTAACTATTAACGTACCTGTCTCTTCCGAAACGATGAGTACTATAGACTATCTGAGACTACCATCGATTCCGGATAGTCT
+
45:=7=@@@@@;====C=BBCBCAE?B;;5;9:;9@=@=@BAAA:;4;?9@9@BA@ABBB2B=??AACC@@@A@:??@CCCC5BB@B@CCC:BAA=ACCBCCCBB=A?@@<@BB=@@BDCCCCCCBBF;;;B@CCCD?AABBBBAA=A=A;;7:ABBBBBB@BBBB??;?B<???9==9999+99:3999999%9?;?:88><=>@<@<@@@A:@8;8BCCACDBCCDC>A>AA@9@:9:99AACEDBBBCCA888AABBBBBBBB@B@??CC?B@B?999B???
@ATNG8:00949:04993
GATTAGTATAGAGCTCTACATAGTACTCATTCGTTTCGGAAGAGACAGGTACGTTAATAGTTAATAGCGTACTTCTTTTTCTTGCTTTCGTGGTATTCTTGCTAGTTACACTAGCCATCCTTACTGCGCTTCGATTGTGTGCGTACTGCTGCAATATTGTTAACGTGAGTCTTGTAAAACCTTCTTTTTACGTTTACTCTCGTGTTAAAAATCTGAATTCTTCTAGAGTTCCTGATCTTCTGGGTGCGCTACAGTCTCTCTACCATGATTCCGGATAGTCT
+
BBC=@@CCDDBBDDCCBBBCCCCDBBCCCD@BBBE>BC?B?@@BBFDD@CBCA@>A?CCAA=@244;;<;==B7BB<@<1<>4>AA;6<AAB?CBB?BB<??@A@@=@@AAA?;;6;;@=A=B>>>??@@<@@AA7;;==;;;@@A???>=>=:===9>=1818??@AAA@@:<7777*71717;;==,;;999),,,,,,25393;A==*77777273..*.778<<?;@4<889>=133870../5559999;979;:@@C<>:8;;16166;==@A@@
@ATNG8:00921:05067
GATGGTAGTGCGTGAGAGAGATACCCAGAAGATCAGGAACTCTAGAAGAATTCAGATTTTTTAACACGAGAGTAAACGTAAAAAGAAGGTTTTACAAGACTCACTTTAACAATATTGCAGCAGTACGCACACAATCGAAGCGCAGTAAGGATGGCTAGTGTAACTAGCAAGAATACCACGAAAGCAAGAAAAAGAAGTACGCTATTAACTATTAACGTACCTGTCTCTTCCGAAACGATGAGTACTATAGACTATCTGAGACTACCATCGATTCCGGATAGTCT
+
?BBB?B:95:/0///:::<DAAAHC:99A@EDC<;67?:;AC;;;B?BB;C@@>9973333#36::<BBAAA9:72879==>>+>B?A<BBB;BDG@CBBBICCBB;@=@@=ACE@CDDBBBBBBCAAABBAA?ABAB?BABCBBBCAC?CBC@CCBBBBBB?BB@@@D@CC?CCD9:9@>>2<><>BBBBB19857EBBBCDCC7859AA>;?7>?BBA=ABBB===8=:8//)/000000088?@@BBB<@@BBBCBB@@BBD?CDCBBB?A>@?AAABCCB
@ATNG8:00923:05071
GATGGTAGTGCGTGAGAGAGAGACCCAGAAGATCAGGAACTCTAGAAGAATTCAGATTTTTAACACGAGAGTAAACGTAAAAAGAAGGTTTTACAAGACTCACGTTAACAATATTGCAGCAGTACGCACACAATCGAAGCGCAGTAAGGATGGCTAGTGTAACTAGCAAGAATACCTCGAAAGCAAGAAAAAGAAGTACGCTATTAACTATTAACGTACCTGTCTCTTCCGAAACGAATGAGTACACACTCTCATATGACACTAATCGATTCCGGATAGTCT
+
BBBB?BA95:BBBBCDDEBBCCCJC>CCM?AABB;;4:5:9;BA<;699.45<=;97333$349:9???A?A?<,3395;;;'45057<>?2??>?@699<<6557;75605==7<<955@>966>>>999;5;>>?;?BA:;9;:4=8;//)/99899<<9;;;==B9=C;@?<133;;=447@>>?@AA.@D7887CA?A783639;994<9;6:99:>@<<=::4:499<4<<<9??<<88<<888==;?3725:<<====8888:;4:.3.7733886
@ATNG8:00938:05070
ATGGTAGCTCTGCTCTGACTCTCGTACTCATTCGTTTCGGAAGAGACAGGTACGTTAATAGTTAATAGCGTACTTCTTTTTCTTGCTTTCGTGGTATTCTTGCTAGTTACACTAGCCATCCTTACTGCGCTTCGATTGTGTGCGTACTGCTGCAATATTGTTAACGTGAGTCTTGTAAAACCTTCTTTTTACGTTTACTCTCGTGTTAAAAATCTGAATTCTTCTAGAGTTCCTGATCTTCTGGATATGAGTGACTCGTGCTACCATCGATTCCGGATAGTCT
+
334.448:<B;:5::;9459555;5555555.488:4;@;><@@@69;B?BBC;;6;=B<;?<AACBBCBAA@C?:;;;;*;C@@AAG=A?A?29655::=696;>?8<<===<>>@AAA?C@BBBC;;;@@CBDEACBBB@@@@BBBBCCBBB@;;;?BB5;7;@CBBBCBE=@::99&97@9:9:9:(9>>?@.9999@@A>>>2:999'9>>==:>;@A?BBBCBBC8;8;BABBB@B@C=BAAADBA@CBBBBC@A@AAB@BCABAC@B?C@DBBBBBB
@ATNG8:00947:05040
GATGACATATCGTACTCTCTGTACTCATTCGTTTCGGAAGAGACAGGTACGTTAATAGTTAATAGCGTACTTCTTTTTCTTGCTTCGTGGTATTCTTCTAGTTACACTAGCCATCCTTACTGCGCTTCGATTGTGTGCGTACTGCTGCAATTATTGTTAACGTGAGTCTTGTAAAACCGTTCTTTTTACGTTTACTCTCGTGTTAAAAATCTGAATTCTTCTAGAGTTCCTGATCTTCTGGTGAGATATGCGATGATGCTACCATCGATTCCGGATAGTCT
+
39555;;<::566===A;69AAABBDBBABBBC;BC6;6:@;<<;927;9/0)/27:::6:6;<6;99948344444$395:;=4:;;;;>>>@@@;===:?7@@BBBBBB@=BB?@>>;777733.38<<7///558788<>==996:,.(.83//(/(..96666660...99)3-..455555)57678.547-----4839666(6555:372884///6568/5.228899*..3.366733353...33222-,,,06,,-792705079:999:
@ATNG8:00951:05076
GATGGTAGGACGAGCGTCTGAGAGGTACTCATTCGTTTCGGAAGAGACAGGTACGTTAATATGTTAATAGCGTAACTTCTTTTTCTTTGCTTTCGTGGTATTTCTTGCTAGTTACACTAGCCATCCTTACTGCGCTTCGATTGTGTGCGTACTGCTGCAATATTGTTAACGTGAGTCTTGTAAAAACCTTCTTTTTACGTTTACTCTCGTGTTAAAAATCTGAATTCTTCTAGAGTTCCTGATCTTCTGGATATGAGTGACTCGTGCTACCATCGATTCCGGTTAGTCT
+
33<<7<BB?A;:5>:::;:;;?;A?AABBAA@=A;99(4?:>;?@?@?AA=ABDCC?C?B;;992::>==0///)/9377777'777.999=4;;;<7<559)5=.55<==?7<@CCC?@@<@???B?CBBBBBBB?BBBB?BBABBBBBCCCC;:9>@9::9=@B?D<@@@????>@<@99:::):;A<@?CCC1AAAAA9=0......-<:E===+/66<<8<:>B:A==00/:6:6;=>?>B999@=@D@@A@@@B;;;A@;;;;:9:?99999.4:@=@?@BCC@
@ATNG8:00956:05049
GATGGTAGCGCGACGAGCGACCCAGAAGATCAGGAACTCTAGAAGAATTCAGATTTTTAACACGAGAGTAAACGTAAAAAGAAGGTTTTACAAGACTCACGTTAACAATATTGCAGCAGTACGCACACAATCGAAGCGCAGTAAGGATGGCTAGTGTAACTAGCAAGAATACCACGAAAGCAAGAAAAAGAAGTACGACTATTAACTATTAACGTACCTGTCTCTTCCGAAACGAATGAGTACGATGAGAGAGCTCTCTCTACCATCGATTCCGGATAGTCT
+
:ABB?BCDDC:;<C@@@BB;;;7<ACAC@@@BB?B?BBBBBBC?@@<@?AAABCBBB3B?CCCAABBCBBB:??88888(8?:?8>?>2??@=AABB@@@DC=C=@@<@><8<>;<<@@@?;:;????E=@>>>=>>>?AA==:=8=>A=>888;???<@@AABB?BB?BBB?B>>?C;@8617==<>/::5:?>>>>>>>>;?;?>>><>=>:878:>=>?>>>:>:>KE:ABB>A@@@000===;A>>==AA;;;AAAA??<?@A???<B<B<@@@@>==
@ATNG8:00962:05053
GATGGTAGTGATACAGATCAGACACCAGAAGATCAGGAACTCTAGAAGAATTCAGATTTTTAACACGAGAGTAAACGTAAAAAGAAGGTTTTACAAGACTCACGTTAACAATATTGCAGCAGTACGCACACAATCGAAGCGCAGTAAGGATGGCTAGTGTAACTAGCAAGAATACCACGAAAGCAAGAAAAAGAAGTACGCTGTTAACTATTAACGTACCTGTCTCTTCCGAAACGAATGAGTACGATGAGAGAGCTCTCTCTACCATCGATTCCGGATAGTCT
+
9<?A>@CDDCBBBCDBBBCBCCDAA?ABD?A@CBBB@C@BAB@@@C@CC?B=99:@?<<<+B<AABBECAA978+9@;;::9$4<7;<@@@8@CC@CBBBCCC;;;;@FFACCC>BBBCBCCCDECCBBCCC?DDDD=AABBBBBB=A?A9:9:FCCCDBB=@?BBBC?CC?AAB?BBAA@<A@@;=?=>=.?A?@AAADDABA<A<AAAA<A=A??=>=AB;<;<<;@=>>>9>;;5:??;;;AAA?>?AAAAA?>>>>>?>>>;@;<<?A=A<A<AAB>=>=
@ATNG8:00918:05094
GATGTAGCACACGAGATCTCATCGTACTCATTCGTTTCGGAAGAGACAGGTACGTTAATAGTTAATAGCGTACTTCTTTTTCTTGCTTTCGTGGTATTCTTGCTAGTTACACTAGCCATCCTTACTGCGCTTCGATTGTGTGCGTACTGCTGCAATATTGTTAACGTGAGTCTTGTAAAACCTTCTTTTTACGTTTACTCTCGTGTTAAAAATCTGAATTCTTCTAGAGTTCCTGATCTTCTGGGCAGACTCTCACACGCCTACCATCGATTCCGGATAGTCT
+
;<CABAECBBCBCCCBCDBAA<>CC@??@?@;@BCC>DC@D@BBACCBB?BBB@A=??BB=C@M?BBBBAA@??=?ABBB1@@=??EE@DCBB?BBB?A?:;:>=00,0?@@ABBB@CCB?C?D@;A;@>>:>;;<187>>>;;;@@@@A;;;B;??A<AA<A:==@@@AAAA=???@@5@<>:>@DDD/??>>>7=AA==>::::46999*8///;7;4?@<==<====<@=B@>>>D:>=@A:@@A::;>>>?<=<=6067;4----33-3060:>@;;;@
@ATNG8:00920:05085
GATGGTAGCTCTGCTCTGACTCTCGTACTCATTCGTTTCGGAAGATACAGGTACGTTAATAGTTAATAGCGTACTTCTTTTTCTTGCTTTCGTGGTATTCTTGCTAGTTACACTAGCCACCCTTACTGCGCTTCGATTGTGTGCGTACTGCTGCAATATTGTTAACGTGAGTCTTGTAAAACCTTCTTTTTACGTTTACTCTCGTGTTAAAAATCTGAATTCTTCTAGAGTTCCTGATCTTCTGGCGCGTATGTATGTCGCCTACCATCGATTCCGGATAGTCT
+
/6886=?@@A??@BBBBBBBBBACCCCFCA@@?B<<<6<<7@=@@@ABBA9<<>00*/59=:A8ABCCCF=====:>>>>=+<?9>;::,:4558>>=9==266<<>?9>CC:;9@@<@@A<B?DEEDCCBB>BCBC@BGGCCBBCCCCCBBBBC?@@@?A@=@?BABCCDDDD@DCCCC;C?B?>>@@@0ABCCD>B;;:A@===>299::);:99?<@;@C=:;:AAAC@B@BBBCCB>A@@>@C@A@CAA@A<<;ABB?BAA>A@@?AA?A8:89ABCBBB
@ATNG8:00957:05087
GATGGTAGATATATGCACGCTCTACCAGAAGATCAGGAACTCTAGAAGAATTCAGATTTTTAACATCGAGAGTAACGTAAAAAGAAGGTTTTACAAGACTCACGTTAACAATATTGCAGCAGTACGCACACAATCGAAGCGCAGTAAGGATGGCTAGTGTAACTAGCAAGAATACCACGAAAGCAAGAAAAAGAAGTACGCTATTAACTATTAACGTACCTGTCTCTTCCGAAACGAATGAGTACTACTCTCAGAGACACACTAATCGATTCCGGATAGTCT
+
89:=9<CCCBBBBBA@BA=@@DC;;:9>?7<AB9;94924A>556>:=;6::00///;;;)>7=733:8334==6;;33333$33,3,333&37717::9888//(..35295505555??CCCCGCCCCCC?CBBB?BBBACCBB?B?B998:CCCCCDA?AACBBB@BB?BBC?CBAAA;999;?GFDD2BB?BA@@CAA@@:>:=AAA:=:=BCAB?BFBBBBA?C?BBC=CCC?AAAACCCCBB?ABBBBBABCBBAAA?>?????=B=A:>>AA;;:
@ATNG8:00959:05094
GATGGTAGATATATGCACGCTCTACCAGAAGATCAGGAACTCTAGAAGAATTCAGATTTTTAACACGAGAGTAAACGTAAAAAGAAGGTTTTACAAGACTCACGTTAACAATATTGCAGCAGTACGCACACAATCGAAGCGCAGTAAGGATGGCTAGTGTAACTAGCAAGAATACCACGAAAGCAAGAAAAAGAAGTACGCTATTAACTATTAACGTACCTGTCTCTTCCGAAACGAATGAGTACTATAGACTATCTGAGACTACCATCGATTCCGGATAGTCT
+
45;;7<CCDCCCCBCBCCBCCCCCD@CCC@CBCA9:7;@BBBBBBB?BC?B@@@@>????1>?CDBABCBB><;3;<::;;;*<B@C5;;;6;BC@BBBBCCGBB@B@CC?BCC?CCCBBBBCCCCDDCCCC?CCBB@BBA@AB??<@@C@@?ABBBBBCC?BBBBBB?BB?BBB=@A???8?@?<@@@@@2AB?CA@ABBA??;>;=<=>1718>AAB@CCAAA??;?>@??9?AA?AAAAABBBBBBBBBBBDCCBABBBDBB?B???BB?B?B?BBDB:9:
@ATNG8:00963:05112
GATGGTAGCGCATATCAGCGCAGCCCAGAAGATCAGGAACTCTAGAAGAATTCAGATTTTTAACACGAGAGTAAACGTAAAAAGAAGGTTTTACAAGACTCACGTTAACAATATTGCAGCAGTACGCACACAATCGAAGCGCAGTAAGGATGGCTAGTGTAACTAGCAAGAATACCACGAAAGCAAGAAAAAGAAGTACGCTATTAACTATTAACGTACCTGTCTCTTCCGTAACGAATGAGTACCTCTCAGACGCTCGTCCTACCATCGATTCCGGATAGTCT
+
8<49.//////:;========665<0955.6<<=>@9===A@@@@B?@@<@>;:6ABFFD1D>BBBBBCCDCCC>CCBCGDD2::868@>D1@ACADC999A@;;7:?AA?BBB?BA::;@;;;BDCCCAAC7;;AA=@GFBBC@A=@?CA@=@B@@@@?C?BBBB;;9;A=@AC<?;@>=5=00*0====,<<6>>@;=<99:*0*///9(/(.5==>:>;:;????B=BAA>BCD>@@BBBAC?B???A:::@<<<<7707<;6;///8838593:;355;;
@ATNG8:00986:04526
GATGTAGCGCACACATAGATACAGTACTCATTCGTTTCGGAAGAGACAGGTACGTTAATAGTTAATAGCGTACTTCTTTTTCTTGCTTTCGTGGTATTCTTGCTAGTTACACTAGCCATCCTTACTGCGCTTCGATTGTGTGCGTACTGCTGCAATATTGTTAACGTGAGTCTTGTAAAACCTTCTTTTTACGTTTACTCTCGTGTTAAAAATCTGAATTCTTCTAGAGTTCCTGATCTTCTGGCTCTCGTAGACAGATACTACCATCGATTCCGGATAGTCT
+
=====<<<<BBDBDCAABCIEC;;<AABBCC@BBBB=BC>@?@CGBBBFBECBCCBC>@@5945=@@>?@@@BA?@A@A@,=>:=<>@8>9@@=@A@=@@?B@BBBC?CA@@A@@A?CCD@C@CCAAABBB@BBAB8;;CAA@CCC;;;BBAAC<@9949@<@;;:;A@DB;;6999>D2B:=:<@@@@0>@==@49;ABBDDAAA?@CCC599:EDAD?AA;::BCCBB?A?@@@BBC7;;B?BB;;;CEHIJDCCCC@AACGACAAACF@D?B@@A@A;;;
@ATNG8:00987:04510
GATGGTAGGAGAGCGTCTGAGAGGTACTCATTCGTTTCGGAAGAGACAGGTACGTTAATAGTTAATAGCGTACTTCTTTTTCTTGCTTTCGTTATTCTTGCTAGTTACACTAGCCATCCTTACTGCGCTTCGATTGTGTGCGTACTGCTGCAATATTGTTAACGTGAGTCTTGTAAAACCTTCTTTTTACGTTTACTCTCGTGTTAAAAATCTGAATTCTTCTAGAGTTCCTGATCTTCTGGCGCTCTGTCACGTCTCTACCATCGATTCCGGATAGTCT
+
--66067<1>?:9555:<;;@@@=ABCCCCC@CCCC=CC@D@@@@BBCF@BBD;;9;@CBCB@JADCCCDAABB?@@@@?,@@=@BIE?C;;7:A>:;59:9@?@<BBBBCC??=?AC?B?BB@@@BBB?BBCC?CBBBCCBBACCCBBBBC?BBC@CC@D@CBCCFCJFDACCCCB9B=B>AAAAA0AD;;;9;BBABB@@@@?CCDC5DDCBB?B@<;6;AAAAAA?A?BBAABB=@?AACDGD@;;;CBBBBBBBCBB@C:::BB@B?A?CDCCC@A
@ATNG8:00988:04505
GATGGTAGCAGACGTGACAGAGCGCCAGAAGATCAGGAACTCTAGAAGAATTCAGATTTTTAACACGAGAGTAAACGTAAAAAGAAGGTTTTACAAGACTCACGTTAACAATATTGCAGCAGTACGCACACAATCGAAGCGCAGTAAGGATGGCTAGTGTAACTAGCAAGAATACCACGAAAGCAAGAAAAAAGAAGTACGCTATTAACTATTAACGTACCTGTCTCTTTCCGAAACGAATGAGTACGATGAGAGAGCTCTCTCTACCATCGATTCCGGATAGTCT
+
;<@A>ABBBCCE@A?B999BBBBBC@BCD@CBBCBB@B@BBB@@AC@CC?B?AAABBBBC3B@BBBBCBACCCD;>>ACCDD5DB=C5;;;.;CC?CCCCCCHCA?B@CC?BCC?BACCDCCCBBBBBBCCC@BBBB?BBBBBBBB>C@CAA>ACCCCBCB?BBBBBB?BB?BBC>AABBC=@993:99999%9@<A879@@@?@:>:=?@D9=:=>A?A=@@A??9995:?ADC>CBB?BBBBEBBBBBBBBBBAA@?<;;=>=@@=>>>>AA<A;>;>AAA@>?
@ATNG8:00996:04516
GATAGCTCTGCTCTGACTCTCGTACTCATTCGTTTCGGAAGAGACAGGTACGTTAATAGTTAATAGCGTACTTCTTTTTCTTGCTTTCGTGGTATTCTTGCTAGTTACACTAGCCATCCTTACTGCGCTTCGATTGTGTGCGTACTGCTGCAATATTGTTAACGTGAGTCTTGTAAAACCTTCTTTTTACGTTTACTCTCGTGTTAAAAATCTGAATTCTTCTAGAGTTCCTGATCTTCTGGTATACACACTCGCTCGCTACCATCCGATTCCGGATAGTCT
+
::DDHC?;@CCCCBCCCDCBCBFECCCBB>A@@?;@C<@?AEDCCCC@BCBBC7;5:@:>:AABBCBBBB@@?ADEED0CC@BCCD>CB;;<;ED@CC=@ACCBC@BBBBAA;;7;BB?B@CCCC@@AC@A@@C=A@@ABAA@CCAAABA:96;@@<@D@C=A:;=BBGCC@CCEGG<G@C@BCCCE5CECAA7;<BBBBCB@A?@MEI5B<<;C?B>BB?BDBAAAA@A>ABAABB@BBF@BBBBBCBBBAAABBB@@?BB@BDC?CCC<A?A?BBBCBA@
@ATNG8:01012:04496
GATGGTAGCGCATATCAGCGCAGCCAGAAGATCAGGAACTCTAGAAGAATTCAGATTTTTAACACGAGAGTAAACGTAAAAAGAAGGTTTTACAAGACTCACGTTAACAATATTGCAGCAGTACGCACACAATCGAAGCGCAGTAAGGATGGCTAGTGTAACTAGCAAGAATACCACGAAAGCAAGAAAAAAGAAGTACGCTATTAACTATTAACGTACCTGTCTCTTCCGAAACGAATGAGTACGATGAGAGAGCTCTCTCTACCATCGATTCCGGATAGTCT
+
:::@?A<@@;@B@@ABAA@CCCCC@CCE@BBBBAB=B<@@ACDBA>AB?A>BCBBBDIE2F@CCCCCCCCAA@:@A>=@@@0@B?C?CCC<CCH@BABABBB;;7<?BD@CCD?BBBBBABBCCCBBBECDAD@@@?BABBCBBB?C@CBB>BCCCCCCC?CCBBBB?BC@CCB?@@@@?8AA@?AA@A@@'>A<989?BBABB?B>==@B7;8;BBBB@BBBDCCD?A>;;;0;==;?CCBBBCCC>>>CBBBBBCCB?>>>AA>F;;;>>8=;><ABAA:::
@ATNG8:01012:04503
GATGGTAGCGCACACATAGATACAGTACTCATTCGTTTCGGTAAGAGACAGGTACGTTAATAGTTAATAGCGTACTTCTTTTTCTTGTCTTTCTGTGGTATTCTTGCTAGTTACACTAGCCATCCTTACTGCGCTTCGATTGTGTGCGTACTGCTGCAATATTGTTAACGTGAGTCTTGTAAAACCTTCTTTTTACGTTTACTCTCGTGTTAAAAATCTGAATTCTTCTAGAGTTCCTGATCTTCTGGACGACGCGCACTGACACTACCATCGATTCCGGATAGTCT
+
--5605<<<BCCBBBBBCCCHCBBBB;;:BBB?BAA@9B@,//)///::A@?@@9;6:@;@A:;5;;@A@;;;9<<344444$4>88<?@>8000;>:=:?9>@;>:@=@AADIJCCFBB@BCC@C@DDBCBB9999BCD?BBBBCCCCCCCCCBBBDAGBA<AB@D?AABAACCCC?BBCCC9C>B?CCCCC1BCAAA=BBCBFGBBBB@BCDD5CCBBDAEBAA?ACCCCBA?B@CCEDDD?BBC?DD9::CCCDCAA@CCCCDDG@CCCCDD?B>B?CDDCAAA
@ATNG8:00971:04538
GATGGTAGCGCATATCAGCGCAGCCCAGAAGATCAGGAACTCTAGAAGAATTCAGATTTTTAACACGAGAGTAAACGTAAAAAGAAGGTTTTACAAGACTCACGTTAACAATATTGCATCAGTACGCACACAATCGAAGCGCAGTAAGGATGGCTAGTGTAACTAGCAAGAATACCACGAAAGCAAGAAAAAGAAGTACGCTATTAACTATTAACGTACCTGTCTCTTCCGAAACGAATGAGTACCTCTCAGACGCTCGTCCTACCATCGATTCCGGATAGTCT
+
<B@@=@;5:BBCBCBBCBAB@@@BB<ACC@CBFDCB?B?BBCCCBC@CC?B?@AC:;;;;*;?CCCCCCCCCCD=CBABDEE5A@>A<>@>3AAB=BCDDCCB;;:<@BC@CCC?BACDDCCA?BBBB==<C?CB7758A?=?@0000=@@A?BBBCCBBB>BCA><=<:94:==7<<776)8<<988898(/;7<///@@D?<1617>@@-/-/;A>@>BCBBBBBAE@BBB<BAA?ABBCAAA??>>CBBBCAAABBBC?BBB@B867@D;@8;8;AACBAB
@ATNG8:00973:04568
GATGTTAGGTGCACATGAGTGTATCCAGATGATCAGGAACTCTAGAAGAATTCAGATTTTTAACACGAGAGTTAAACGTAAAAAGAAGGTTTTACAAGACTCACGTTTAACAATATTGCAGCAGTACGCACACAATCGAAGCGCAGTAAGGATGGCTAGTGTAACTAGCAAGAATACCACGAAATGCAAGAAAAAAGAAGTACGCATATTAACTATTAACGTACCTGTCTCTTCCCGAAACGAATGAGTACTGCGTCTCACTCTCGCCTACCATCGATTCCGGATAGTCT
+
;B???5:A<;9;<<<==CBCACAAB@BAAAA;;;93-7-3<<;:;>:55246;9494999'55:@<<;;<55.5909595;;;(<=9=8<<<0<<;055594::994(36::7<:>6:?@;CB=ABBBBBBBCC?BBBB@@ADDCAAA?B?CAB>B<<<@000+0=?ABC?CB<>>@<:67??,//;86//////$/;3773/://.//(.395589=:?>BA@;8877789-55(222'225+22655555558=CCCBBBBCCDD>A@C@CCBBCD?C9:9:AADBCA
@ATNG8:00998:04570
GATGGTAGCTCTGCTCTGACTCTCGTACTCATTCGTTTCGGAAGAGACAGGTACGTTAATAGTTAATAGCGTACTTCTTTTTCTTGCTTTCGTGGTATTCTTGCTAGTTACACTAGCCATCCTTACTGCGCTTCGATTGTGTGCGTACTGCTGCAATATTGTTAACGTGAGTCTTGTAAAACCTTCTTTTTACGTTTACTCTCGTGTTAAAAATCTGATTCTTCTAGAGTTCCTGATCTTCTGGGTGCGCTACAGTCTCTCTACCATCGATTCCGGATAGTCT
+
888@74555555B?;;;;;;BCCDCDBBCB@@<@>?>4?@;A?@CADF@@:CG@@@468:@??8B?BBAA==<<<59999=,9924:;;0>:;<8<@?:?@465:=55.5@@:;4=<299>;@:?@AAAA@@=@BAB?CA@@B@@@CCBABCC::8;AD?CC@C?A:;::9:B@466<<;+949655999(9@@BB09655:9999;.4444$499///7;:499<<?;<9<8;<;?:><>7;:.:9:==?>>>;==>999@@A=</////*/396;;9==88
@ATNG8:01007:04544
GATGTAGGCGTCATACATACGCGCCAAGATCAGGAACTCTAGAAGAATTCAGATTTTTAACACGAGAGTAAACGTAAAAAGAAGGTTTTACAAGACTCACGTTAACAATATTGCAGCAGTACGCACACAATCGAAGCGCAGTAAGGATGGCTAGTGTAACTAGCAAGAATTCCACGAAAGCAAGAAAAAGAAGTACGCTATTAACTATTAACGTACCTGTCTCTTCCGAAACGAATGAGTACCTCTCAGACGCTCGTCCTACCATCGATTCCGGATAGTCT
+
;<@@AAC@CBBBBCEBBCCCBB@@=@@BBBBBB?CBHCCDCCC@BB?B@CCDBBBBB3C@CCBABBBBCBB9AA;;;;;*;@;=9=??7?@B@CCCBBAB:;:9?BC@DCC@CCCABBIEEDBBCCCCC@CCBB@BBBBBBBB?B?B@@>@CBAAABB?BBBBDC???;?>A;?@BBC>A@@997677+8A;A888@@@@C<@<???B<@<@=BAC@BBCBBBB?B?BCC>AAA?BBBBBCC?CAAAAA>>>@@>>>D=>==<>;::@>3:5;8=>A???@
@ATNG8:00967:04602
GATGGTAGGCACTGCGCACACATCCCAGAAGATCAGGAACTCTAGAAGAATTCAGATTTTTAACACGAGAGTAAACGTAAAAAGAAGGTTTTACAAGACTCACGTTAACAATATTGCAGCAGTACGCACACAATCGAAGCGCAGTAAGGATGGCTAGTGTAACTAGCAAGAATACCACGAAGCAAGAAAAAGAAGTACGCTATTAACTATTAACGTACCTGTCTCTTTCCCCGAAAAAACCGGAAATTGGAAGGTTAAAATTCCGGAATTTCCCGGGAATTAAGGTTCC
+
;CAA?@<B?AAA@BB@@ACBBBAA@:AAB?ACC@;;9;@DBBBBCEFBC?CACAA;<;;;*;=@CBBBCCCBBA9@=;;;;;*;B;>;??;0;@=9>CCCAAA;<5<@<;5;@@8>A@?AACCBBBBB@@?@=:;;A>::9A???A>A=A@@;?@@@@AAA>ACCBBB?BB=AA@499994773<77778'/5/5/....25=394999;05/55<9:6:994443;.777&333333#31717;3;.3/36;4;,333&34917,3,393:=599'2+2+2.506154
@ATNG8:00968:04624
GATGGTAGGTGCACATGAGTGTATCCAGAAGATCAGGAACTCTAGAAGAATTCAGATTTTTAACACGAGAGTAAACGTAAAAAGAAGGTTTTACAAGACTCACGTTAACAATATTGCAGCAGTACGCACACAATCGAAGCGCAGTAAGGATGGCTAGTGTAACTAGCAAGAATACCACGAAAGCAAGAAAAAAGAAGTACGCTATTAACTATTAACGTACCTGTCTCTTCCGAAACGAATGAGTACTATGTAGAGCTCTATACTAATCGATTCCGGATAGTCT
+
;;BB@BBB>AABCCCCCBBBCCCCEACCDAEBAAAA>A?BADBBBC?BB=@=@BAAABAB0A<AACCCFBAAAA8AA;;<<<*;C@B=AAA9@DC@B@A@@@@00-0:@@;@CB@BBBBBCCBEBBBCCCCC@DCCC<@@CCDCBB?B?BBB@CCCFBBBC?BCBCBB?BC@AAA?A@>==7===9999999%9@;@999CCC=>:><@A@@=@<AACBB@BBBBBBB?C@DDD>@@A?BBCBBBBBBBBBBBCCBBAACCCE;;7;@AAD:=:==@@@@@@?
@ATNG8:00969:04621
GATTAGTATAGAGCTCTACATAGTACTCATTCGTTTCGGAAGAGACAGGTACGTTAATAGTTAATAGCGTACTTCTTTTTCTTGCTTTCGTGGTTTTCTTGCTAGTTACACTAGCCATCCTTACTGCGCTTCGATTGTGTGCGTACTGCTGCAATATTGTTAACGTGAGTCTTGTAAAACCTTCTTTTTACGTTTACTCTCGTGTTAAAAATCTGAATTCTTCTAGAGTTCCTGATCTTCTGGCGCTCTGTCACGTCTGCTACCATCGATTCCTGATAGTCT
+
BAC=BBBBCCCCCCCCCCCCCCCCCCCCCC@CCDD>DD@B@CCCCCCC@CBBBB?B>BBBB?BACCDDCCCAC?AACCC3BB?A<<>:?BAC=AAA8@B??>?BBB?BACABBBC?AAB?B?BBBBBAAA<@@@A<AAA?@>>>AA???@@@@;@AD<@?:?;?DA@@@A:;7:=>A@-<4<59=999*999??7?;7;@A?>;:18986$2778B8B?BB>@AABBBD;?<?899CD<?<??BBCCBBBBBB>A@@>?>BCC@@@@>@A<B?ACBA@A=<<
@ATNG8:01013:04608
GATGGTAGACATATCGTACTCTCTGTACTCATTCGTTTCGGAAGTAGACAGGCACGTTAATAGTTAATAGCGTACTTCTTTTTCTTGCTTTCGTGGTATTCTTGCTAGTTACACTAGCCATCCTTACTGCGCTTCGATTGTGTGCGTACTGCTGCAATATTGTTAACGTGAGTCTTGTAAAACCTTCTTTTTACGTTTACTCTCGTGTTAAAAATCTGAATTCTTCTAGAGTTCCTGATCTTCTGGCGCGTATGTATGTCGCCTACCATCGATTCCGGATAGTCT
+
44<:7<BCCDCC>@@@BBBB@?CCC@CCCB<<7;:9;199)/)//////8<6;@@A??B?BBA@=@?CCBBA@@@@9??AAA2AB;??BA=@CBC@BCEAEJ?ABCCCC?BDDEEGBB>BCD@D@DCCCBCCC?CBDG?BBBCCCCBBDDDD@BBC@CBB>BD@D?BBACBBCCB?BBBBB:B@D>A@CCC5BBBBC=DCCBCCBBBA4;;;;*;AABB?C?CDABBBCCCC?B?BDDFBB@BBC@CCCBBBBBCBBCCBCD@CCC@CBBABC?B@B@CBBAA??
@ATNG8:00970:04667
TATGGTAGATACTCGCTGATACACCCAGAAGATCAGGAACTCTAGAAGAATTCAGATTTTTAACACGAGAGTAAACGTAAAAAGAAGGTTTTACAAGACTCACGTTAACAATATTGCAGCAGTACGCACACAATCGAAGCGCAGTAAGGATGGCTAGTGTAACTAGCAAGAATACCACGAAAGCAAGAAAAAGAAGTACGCTATTAACTATTAACGTACCTGTCTCTTCCGAAACGAATGAGTACACACTCTCATATGACACTACCATCGATTCCGGATAGTCT
+
:@A@<ABBBCCCC@A@BBBCCCCCC>BBB?@@@;;<<A;?AAAABB?BB>A>ABCABABA2B?CCBCCCDBBBB8@A;;;;;$:B;?;==9+955.6CBBBLCCA=A?;;7;BA:?@CBBAABBBCBBBBCGBCCBB@B@@ACCBB@E@C::::CBBBCBB@DDCCAA>AB?:::=?@999+999199999(3=8??989BBBB=A8?A850639<BCC@BBBBCBC?B?ADD?CDD?BBCABBBCBAAABB@@A??@ACCCCBC?BAAA@A=A@B?BBBCBAA
@ATNG8:01005:04645
GCTGGTAGCGCGACGAGCGTAGACCCAGAAGATCAGGAACTCTAGAAGAATTCAGATTTTTAACACGAGAGTAAACGTAAATGAAGGTTTTACAAGACTCACGTTAACAATATTGCAGCAGTACGCACACAATCGAAGCGCAGTAAGGATGGCTAGTGTAACTAGCAAGAATACCACGAAAGCAAGAAAAAGAAGTACGCTATTAACTATTAACGTACCTGTCTCTTCCGAAACGAATGAGTACAGAGAGTACGATATGTCTACCATCGATTCCGGATAGTCT
+
99<B?BCCB99:BBCBCBBAA?;::6;BA?BBBB;93;2:?BABBB<A@4;5<@@@?=>=,=259@@@?A??@@:@@BAE=B?B5;4:::&9@A?CBBBCCC@@<@=@B?CBB?BBKEHCCCCCCCCCBBC@EBBB>A@A?ABAA>BACBB@BCCCCCBC?BBBBAA?AA=ABB;>>??=8=9939====.=@<A;<;@@@DE5867>>>/805:AAB>BCBBBBB@F@BCB=BBD>@@ACCBCCCCCCCAABBB?@ABCCBBB>B898BA?B@B?@?AA;;;
@ATNG8:01010:04676
GATGGTAGCTCGCTGATGATATCTCCAGAAGATCAGGAACTCTAGAAGAATTCAGATTTTTTAACACGAGAGTAAACGTAAAAAGAAGGTTTTACAAGACTCACGTTAACAATATTGCAGCAGTACGCACACAATCGAAGCGCAGTAAGGATGGCTAGTGTAACTAGCAAGAATACCACGAAAGCAAGAAAAAAGAAGTACGCTATTAACTATTAACGTACCTGTCTCTTCCGAAACGAATGAGTACGATGAGATCTCGTGTGCTACCATCGATTAACCTCGAGTCT
+
/99:?CA@CCACC@@AABBCCCBCC?BACACCCCCE@D@9;;@@><:?@>A=><7733373#36889:<<;<;::3:349A@A0BC@EACCB9C;<7;B@AACB;;6;?BB?AAA6;;@>ACBBBBBA@BB;;7;AAA?BBBCBBBD?B?B;;8;CEBBBBB?:::ACC=AA>998997777)7;;5799999$896:857777<;8=;>@??<?=AABBB?BA998==9?=@?C9>88298=AAAA?>988@===>=>8////..-22,----(-(.05888:522
@ATNG8:00973:04708
GATGGTAGCACACGAGATCTCATCGTACTCATTCGTTTCGGAAGAGACAGGTACGTTAATAGTTAATAGCGTACTTCTTTTTCTTGCTTTTCGTGGTATTCTTGCTAGTTACACTAGCCATCCTTACTGCGCTTCGATTGTGTGCGTACTGCTGCAATATTGTTAACGTGAGTCTTGTAAAACCTTTCTTTTTACGTTTACTCTTCGTGTTTAAAAAATCTTGAATTCTTCTAGAGTTCCTGATCTTCTGGATACACTCATGTGCACCTACCATCGATTCCGGATAGTCT
+
,,22068==ABA666=<<@@<<<<<=;;;;:;5:999.5<6;1666?>CC?CCCBB8@7?>:=8<5;;:<<<==<8BB==>+::4889>>0@A@A5;7919=8<=<778/37889:??>=@@?B?>>?;855<;=>?@<==>@@@A@@@AAA888;5;;;:==9=9=?@>>>AAA=A@@??/>188*8;;<<,:::::+//66848=@===3====<'=7806=698<?;>>A@@@A<A8;:>A?>;>>>;>BB>>>==@@===???9==?;??????:>;>9996666;
@ATNG8:00981:04700
GATGGTAGCTCTGCTCTGACTCTCGTACTCATTCGTTTCGGAAGAGACGGGTACGTTAATAGTTAATAGCGTACTTCTTTTTCTTGCTTTCGTGGTATTCTTGCTAGTTACACTAGCCATCCTTACTGCGTTTCGATTGTGTGCGTACTGCTGCAATATTGTTAACGTGAGTCTTGTAAAACCTTCTTTTTACGTTTACTCTCGTGTTAAAAATCTGAATTCTTCTAGAGTTCCTGATCTTCTGGTGTCGTCTATCATGTACTACCATCGATTCCGGATAGTCT
+
33::38>AA@;;BBBBB?@@A;;>@CBBCB;;:;BB<<BC@B?BCCCDDE=ABBBC?C?BACE@D>BCCCCCCCC?BBDDC3BCAD@AA=ADDIBDBB@BF>A@@DCB@BCCAA@CD?BAD?B@BBBBBBBC<AABB?BBBBBCB>??CCCC???@BBB@BB@B?CCCBBBBBC?BCCDD:B>A>AABBB2@@>?>8?AABBCECB@;>>>>/>888>:>:>=:=>AB???<A<AAABBB:>=A<=>>AA@:::AAAAAA@@???<@B@@>>:>:>8=999///
@ATNG8:00990:04701
GATGGTAGCAGACGTGACAGAGCGCCAGAAGATCAGGAACTCTAGAAGAATTCAGATTTTTAACACGAGAGTAAACGTAAAAAGAAGGTTTTACAAGACTCACGTTAACAATATTGCAGCAGTACGCACACAATCGAAGCGCTGTAAGGATGGCTAGTGTAACTAGCAAGAATCCCACGAAAGCAAGAAAAAGAAGTACGCTATTAACTATTAACGTACCTGTCTCTTCCGAAACGAATGAGTACGATGAGAGAGCTCTCTCTACCATCGATTCCGGATAGTCT
+
DCCB?ABBCCBBBB=BCCCBECFCC@CCCABBBBBB?B?BBCAAAF?BB?C????====?.?>BBCCCCCCBBC9@?>@?>>,@@=A?BDG<CCCACCBBCBB??>@@BC@CCC?CCCABCCCCCDDCBBBC@CC@A>AA@@BB??=@@CCC?BBCCCCAA>BBCBBB@BB@BBC>BBAAA<?>>;99999(9D?C>==C@@?B7:7;=BB=A<@@CCC?BBBBCBB?B?BCC>C@?>?BBBCCCCCCC@@AAA@@9:::9::BB=B<<=>C<A<@<@B>>;;:
@ATNG8:00996:04714
GATGGTAGCACGAGTCACTCATATCCAGAAGATCAGGAACTCTAGAAGAATTCAGATTTTTAACACGAGAGTAAACGTAAAAAGAAGGTTTTACAAGACTCACGTTAACAATATTGCAGCAGTACGCACACAATCGAAAGCGCAGTAAGGATGGCTAGTGTAACTAGCAAGAATACCACGAAAGCAAGAAAAAGAAGTACGCTATTAAACTATTAACGTACCTGTCTCTTTCCGAAACGAATGAGTACTATGTAGAGCTCTATACTACCATCGATCTTGGTAAGTCT
+
39::055><?;94445;<<<<<==?;>BB?BBBCCC@CADCCDBBB@GEAE700/0////$/39::>===<<<<7::==@@@09;59.955&5<<<=69656<<>;>:>=7;5505::<=A=>666>=;?;@:>?9:9(9<=??@??5;69A@8A??;?>>C?AAA<8;68933334887;?9777@BBCBB1526:?>><78//(//(/557/5.56>;;7;:;99333(3,333(377,33;::::99883228822272225555.3/..63352846607733
@ATNG8:01003:04725
GATAGTGCGTGAGAGAGAGACCCAGAAGATCAGGAACTCTAGAAGAATTCAGATTTTTAACACGAGAGTAAACGTAAAAAGAAGGTTTTACAAGACTCACGTTAACAATATTGCAGCAGTACGCACACAATCGAAGCGCAGTAAGGATGGCTAGTGTAACTAGCAAGAATACCACGAAAGCAAGAAAAAAGAAGTACGCTATTAACTATTAACGTACCTGTCTCTTCCGAAACGAATGAGTACACACTCTCATATGACACTACCATCGATTCCGGATAGTCT
+
=<=C@;;==666>C?CDDFBCC?CECBCCCBAA?A@CBBBBBB@CE@C@CCAAABBB2A=AA@AAABCBBA=@@?@@@@,@@=A>ABB;BBCACCCCCBC;;5;6;@>BCC>@@CBCEGCCCCBBBCCB?BBCB?ACCCAA@?=@@CBB@BBACCCBB???@@=<9>=99995<=778)3336333333#7;8;98;8<=DD7:88;=>2;7;@CCE?BBDEBBC?B?:::59AA=BABBDBBA?@?AAAB>>@@CBBBAA??:?A@@@A?B?A>AA:99?@
@ATNG8:01007:04699
GATGTAGTGCGTGAGAGAGAGACCCAGAAGATCAGGAACTCTAGAAGAATTCAGATTTTTAACACGAGAGTAAACGTAAAAAGAAGGTTTTACAAGACTCACGTTAACAATATTGCAGCAGTACGCACACAATCGAAGCGCAGTAAGGATGGCTAGTGTAACTAGCAAGAATACCACGAAAAGCAAGAAAAAAGAAGTACGCTATTAACTATTAACGTACCTGTCTCTTCTGAAACGAATGAGTACACATCGTCGTGTCGTGCTACCATCGATTCCGGATAGTCT
+
<<CCBCCBBBBBBCBBCCCDDAAA>ACDIDDCC999:?BBCBBCC?CA>A>BBC@???@2A?EDBABCFC@@?:?>9;;;;*;C>B5;;;.;AB?CCCCDCC:99;@CD@CCC@CBBBBBCCDCAAACCCC?CCCD@BABCCCBB?C@B?@>?CCBBBCB?BBBBBB?BB??>?;?=9999*9992998999%9@;?858>ABAA;>;>@AB=B<@@BCC@AAABBCC?CAAAC>CCC>@@ADCCCAAACCBBABCBBBDB>>?CC?CCAA=A=A<B?BBBB???
@ATNG8:01010:04693
GATGTAGTGTCATATGAGAGTGTGTACTCATTCGTTTCGGAAGAGACAGGTACGTTAATAGTTAATAGCGTACTTCTTTTTCTTGCTTTCGTGGTATTCTTGCTAGTTACACTAGCCATCCTTACTGCGCTTCGATTGTGTGCGTACTGCTGCAATATTGTTAACGTGAGTCTTGTAAAACCTTCTTTTTACGTTTACTCTCGTGTTAAAAATCTGAATTCTTCTAGAGTTCCTGATCTTCTGGTAGAGCGTGCATATATCTACCATCGATTCCGGATAGTCT
+
335:8<:?:449999<<;;;A;?<<;;;>@A==?>>3>@=B?@@@CA;>6666997<.955:39=B;;;;;;99654444$4=9>CDD=@?@@<@<=><@469;@B@=@BA;:6<<=@@>:>;@@AA@B@B?BBBCACCCHCDCCCBBBBAAAC7;;D>AB=@<@A;;;@?AB966>>=/=;@;=>>>>,??;;;0::::>=9999.9<A>0;;?AA;??@B99:BBC:;9;=AA:;:B?BBC@CBACCCBAA;;;;@@BBBBA=>000?@:=-0,9?@@BCB
@ATNG8:00965:04747
GATGGTAGCGCACACATAGCATACAGTACTCATTCGTTTCGGAAGAGACAGGTACTGTTAATAGTTAATAGCGTTACTTCTTTTTTCTTGCTTTCGTGGTATTCTTGCTAGTTACACTAGCCATCCTTACTGCGCTTCGATTGTGTGCGTACTGCTGCAATATTGTTAACGTGAGATCTTGTAAAACCTTCTTTTTACGTTTACTCTCGTGTTAAAATCTGAATTCTTCTAGAGTTCCTGATCTTCTGTATGACTAGTGTACTACTACCTTCGATTCCGGATAGTCT
+
79;;:?@CC@AABBA>@=0/////779999954.4::;2::393:999:<<.555555159==<96:3///9/4.4;<7444444#44.4444)4877)///)/;7<<==<<7;;>>A<<A:9=>4;29?@@BCCF@CB9:799?BCCCBBBCDJDCBB@@@B;;;2:29@>00///::245444&439455555$47:::)//79;<<;;;6;;;09<<55.549:.55;;::;8<9==>@==9=>>>@999@@B9:9CBCCCBA@B?B=AA:969<?;?BABBA@
@ATNG8:00979:04771
GATGGTAGCACACGAGATCTCATCGTACTCATTCGTTTCGGAAGAGACAGGTACGTTAATAGTTAATAGCGTACTTCTTTTTCTTGCTTTCGTGGTATTCTTGCTAGTTACACTAGCCATCCTTACTGCGCTTCGATTGTGTGCTTACTGCTGCAATATTGTTAACGTGAGTCTTGTAAAACCTTCTTTTTACGTTTACTCTCGTGTTAAAAATCTGAATTCTTCTAGAGTTCCTGATCTTCTGGGCAGACTCTCACACGCCTACCATCGATTCCGGATAGTCT
+
?ABB?A@;:<AA;;9=@ABAB;69ADA@BB;;4;A@B=BBACACCCCCCB@CCCCB@B@CCDE7@<;55:BA?@B?BCCCC2AB?C:987:ABB>@?B?AA?A@@A??;?@FCCBBB?BBB?B???>?:;;><@???:;;;@@@@;?@@??;;;=:=@@<@A=A;@?@@>>>@@<@9999-9)/)/99::,:<<=<2?A@AAA=<:;5;=<=+=888G>D=CA;??@==>>=E:==@@??5:::?6=??>>>?>>=ADBAB;@??<>;;;AA7:8;=AAAAA@@
@ATNG8:00983:04777
ATGGTAGCTCTGCTTTGACTCTCTGTACTCATTCGTTTCGGAATGAGACAGGTACGTTAATAGTTAATAGCGTACTTCTTTTTCTTGCTTTTCGTGGTATTCTTGCTAGTTTACACTAGCCATCCTTACTCGCGCTTCGATTGTGTTCGTACTGCTGCAATAATTGTTAACGTGAGTCTTGTAAAACCTTTCTTTTTACGTTTAACTCTTCGTGTTTAAAAATCTTGAATTCTTACTAGAGTTCCTGATCTTCTGGTGTCGTCTATCATGTACTACCATCGATTCCGGATAGTCT
+
334.4449=999444)4<;<==666==<=<9945555)5>5:.5555555<9<955549.444:3939:445;;;;9A<?>?+?><;:;<<1<<>>255948848<<<799)898<98<<><=?=?<:6////.55+2266268::2778558:;=8883//(/3//(/18;9=99=<;.33333&3,22'22222$2779:09022;;377988806>>>+6//*/=6:3;;052999=7627-227922,268375778255779779:;;77>56///6:/5054;777---
@ATNG8:00986:04738
GATGGTAGCAGACGTGACAGAGCGCCAGAAGATCAGGAACTCTAGAAGAATTCAGATTTTTAACACGAGAGTAAACGTAAAAAGAAGGTTTTACAAGACTCACGTTAACAATATTGCAGCAGTACGCACACAATCGAAGCGCAGTAAGGATGGCTAGTGTAACTAGCAAGAATACCACGAAAGCAAGAAAAAAGAAGTACGCTATTAACTATTAACGTACCTGTCTCTTCCGAAACGAATGAGTACGATGAGAGAGCTCTCTCTACCATCGATTCCGGATAGTCT
+
8<9:45:@AABBDDCBB=>?DBC;;96;;9=>;;55.4055;<<<C?BB>B==>?==?<?.?<BABBBBBBBFE<??>====,=>;=299949AEADGCCBCB;;5;=;;2:@@=ABBBCCBCBCBBB;;:B@BBAA?AABABBBB?A@C<<::B??AA?@=???BCC?CC@BBB8==;77.777177;;<=&<?<7728>8;>>8878:@@5>9==ABB?AAAAABC?A7<==7;==;?BBBBBBBCBBBBBB@===:;;<?;=<;>>>>@@=A=A=>888??>
@ATNG8:00968:04813
GATGGTAGCGCACACATAGATACAGTACTCATTCGTTTCGGAAGAGACAGGTACGTTAATAGTTAATAGCGTACTTCTTTTTCTTGCTTTCGTGGTATTCTTGCTAGTTACACTAGCCATCCTTACTGCGCTTCGATTGTGTGCGTACTGCTGCAATATTGTTAACGTGAGTCTTGTAAAACCTTCTTTTTACGTTTACTCTCGTGTTAAAAATCTGAATCCTTCTAGAGTTCCTGATCTTCTGGACAGGTGTGCAGATACTACCATCGATTCTGGATAGTCT
+
//::6:AA?DCBCCCCCCCAAADCCCCCDDBB?B???<@B@G@CBBCCCC@CCCCD@D?BBBC?C@CBBBAAADD?B@DDD1AA>A@CD>CC@@?BCD@CC;;;BDDCACCBCCCCF?BBC?C@CCCCCCBB?@@CC?CCCAAACBBBBBCCBBB?BBD@CC@B@BBCCCCCCC@CBBBB8B=B=::999*9BBBC;:9DDDAAABB4;;;;*;ABBCACC?A?ABBCCCC?B@BBBCCC@BBC@CCCG@CCBBBCCCCABACC@CCCCCC?CBC@CCCCCBB
@ATNG8:00974:04827
GATGGTAGGCGTGTGAGAGTCTGCCCAGAAGATCAGGAACTCTAGAAGAATTCAGATTTTTAACACGAGAGTAAACGTAAAAAGAAGGTTTTACAAGACTCACGTTAACAATATTGCAGCAGTACGCACACAATCGAAGCGCAGTAAGGATGGCTAGTGTAACTAGCAAGAATACCACGAAAGCAAGAAAAAGAAGTACGACTATTAACTATTAACGTACCTGTCTCTTCCGAAACGAATGAGTACGATGAGAGAGCTCTCTCTACCATCGATTCCGGATAGTCT
+
::AE<@AC@BBBCA@ACCC@@@@@@4@BB?BC:9;CAC@CBBBBBB?BA<@=@A??@AAA2B?BCE@@@CBBAA9@@:::::):=9<3:::2:<A>ABBBCBBAC?C?CC>>;;7;;ABB>@?@@AA@@@@>9>A?A::8:>A=:;8;=BBF@BAAABBBB?BBBCBB?AA=@AA;@@@@A9@@A>ADDCC3??=;@>>;;;===;@<@@@@=B=A:668=AAAB>>>;?;?BK;BAA>::9A998999BBBBB@D>;;;AA@ACD<@@@@@@<@<@<=>=????
@ATNG8:00978:04781
GATGGTAGGTGCCATGAGTGTATCCAGAAGATCAGGAACTCTAGAAGAATTCAGATTTTTAACACGAGAGTAAACGTAAAAAGAAGGTTTTACAAGACTCACGTTAACAATATTGCAGCAGTACGCACACAATCGAAGCGCAGTAAGGATGGCTAGTGTAACTAGCAAGAATACCACGAAAGCAAGAAAAAGAAGTACGCTATTAACTATTAACGTACCTGTCTCTTCCGAAACGAATGAGTACAGAGAGTACGATATGTCTACATCGATTCCGGATAGTCT
+
99<<;<8D?AAC>:;5999;==BC@CAA7A@B@@@=A=;;9BBCC@CC?A?ABCDCCCC2A>ADBBBBDBAAA<@A@ABCB2@@:?:?A@6@AA=?:88>=;??8;7;A:>8708;;:;??A=>>A?==;;6;<>>:;;:=;:::59;<<?=?98555@@:>=>>BB>BB@ABA>@@A==5=@E:==BBB/>><>>>@AA@@@::6:///9>9:889=;?@@A@@A=A=AAA5=:95:BBB???>=>A>>=AAA;;;@;::?@A=99<;:5:)/)//::7<=
@ATNG8:00990:04819
GATGGTAGTGTCATATGAGAGTGTGTACTCATTCGATTCGGAAGAGACAGGTACGTTAATAGTTAATAGCGTACTTCTTTTTCTTGCTTTCGTGGTATTCTTGCTAGTTACACTAGCCATCCTTACTGCGCTTCGATTGTGTGCGTACTGCTGCAATATTGTTAACGTGAGTCTTGTAAAACCTTCTTTTTACGTTTACTCTCGTGTTAAAAATCTGAATTCTTCTAGAGTTCCTGATCTTCTGGATACACTCATGTGCACCTACCATCGATTCGAGGAAGTCT
+
:?@<5:555;<=;;;>>>D;:;:;96<=A@AA?ACCC=BE7;75;>:<<<8<>CCC@BABBAB<A;ABBA@999C;=====,9<8==>>6>B@@;@?>:9B469<@?C@DBCBCCDB>AA@5;5;AACABBC?CDAA=@;;<A@:;9>>>@AABC<A=E:BB?C<@@B@A?DCC@???ED9C6:299999*:C:;;6;@@;::ABAC29:9:(:@A@A>A@CC@BBBAAAA6:6;??@>C;=:;2:@@@@BA@@99:9@?@=@:949@>??@=>@@@:>8<;;7
@ATNG8:01000:04789
GATGGTAGGCGTGTGAGAGTCTGCCCAGAAGATCAGGAACTCTAGAAGAATTCAGATTTTTAACACGAGAGTAAACGTAAAAGAAGGTTTTACAAGACTCACGTTAACAATATTGCAGCAGTACGCACACAATCGGAAGCGCAGTAAGGATGGCTAGTGTAAACTAGCAAGAATACCACGAAGCAAGAAAAAGAAGTACGCTATTAACTATTAACGTACCTGTCTCTTCCGAAACGAATGAGTACTATGTAGAGCTCTATACTAATCGATTCCGGATAGTCT
+
3988;?:;7>AB;;6::ABCBBCEM;6;C;<A==CB>B?;;:@A@>:=>595;<=CBDDD1A<@9998=@=ABC9?=3733&3;4;,377(7;;8<8777@>:>;@;<=6<<:/58;:;;996<>552;995;/-(-2---5535;27386949;;;<>788)795;;<6==7<==>B?@?)///(/.999);=68776655554;6;<>>;@:==A7707:;:==>:=6<<=3<99287>>333333;<78-----557;=;<7<447A;:5@4<898555
@ATNG8:01002:04808
ATGGTAGGACGAGCGTCTGAGAGGTACTCATTCGTTTCGGAAGAGACAGGTACGTTAATAGTTAATAGCGTACTTCTTTTTCTTGCTTTCGTGGTATTCTTGCTAGTTACACTAGCCATCCTTACTGCGCTTCGATTGTGTGCGTACTGCTGCAATATTGTTAACGTGAGTCTTGTAAAACCTTCTTTTTACGTTTACTCTCGTGTTAAAAATCTGAATTCTTCTAGAGTTCCTGATCTTCTGGGTCTACGCTCGTCGCGCTACCATCGATTCCGGATAGTCT
+
///17/0+98899988::>=@AA>BCACBBB@CCCF>BB?B?BCDCCDD?DAAAD?D=BCDD>A>BDCCBBBBB?BBBBB5BC@CCCC>CCAA?ACC?BD?@@BAAB?BBFGCCBB@BCC>?>@CBBBCCC?BBCC?C@@@CCCCCBBBCBCCC?CCC?CD?B?ABCCCCCCB?D999969=A;9:999*:BBCE=BBCCFGCBBB?BBAB2A@@@A=@<@D@BBBCCAA>B?BBBBBB>A@BB>BCCCBBBBCCBBBBBBBAC>BBBBBB<@<@?BBBC???
@ATNG8:01010:04799
GATGGTAGTATCTGTCTACGAGAGCCAGAAGATCAGGAACTCTAGAAGAATTCAGATTTTTAACACGAGAGTAAACGTAAAAAGAAGGTTTTACAAGACTCACGTTAACAATATTGCAGCTGTACGCACACAATCGAAGCGCAGTAAGGATGGCTAGTGTAACTAGCATGAATACCACGAAAGCAAGAAAAAGAAGTACGCTATTAACTATTAACGTACCTGTCTCTTCCGAAACGAATGAGTACACACTCTCATATGACACTATCGATTCCGGATAGTCT
+
BCCC@CCCBABBCDCCCCCCCFBBB@DCC?CCCC??>?>@ACBBBA?BB?B?BBB@@ABB2B@CDBBBBBBBBB=AA9::::*:C>A4;;;.;EIBFCBBCEFBA<B@DD?BBC?BBBBCBCCCCCCCCCCC?BBCB@CBBBBCCB>B?CBB?BBABBBBB>BBBBBABBB?CCC@CC???<@AA?>????0?A?CBBBDCBBB>@>@@DD@B=ACDDD?B@??AAA@B@CCC<ABC@CCCBBABBBBBBBBBBBBBBBBBBBBBBAAB>B@C?AA=>A@@
@ATNG8:00981:04848
GATGGTAGCGCGACGAGCGTAGACCCAGAAGATCATGAAACTCTAGAAGAATTCAGATTTTTAACACGAGAGTAAACGTAAAAGAAGGTTTACAAGACTCACGTTAACAATATTGCAGACAGTACGCACACAATCGAAGCGCAGTAAGGATGGCTAGTGTAACTAGCAAGAATACCACGAAGCAAGAAAAAGAAGTACGCTATTAACTATTAACGTACCTGTCTCTTCCGAAACGAATGAGTACTATGTAGAGCTCTATACTAATCGATTCCGGATAGTCT
+
43<<?:;9<;959::=666;;;555)5;;5;:://////)////==>7<;5:.43444444$5.55>>=<<<555)5544::.:<6;.55)555.555555555.4.446;=>8=B?955=:888?;88>:<5<7788=??;;877/73<00)/9///86506//...(.:2889476--(--72-----$-8.3...735580505666)/)..;;<;@@99955.47999454:7;;<<;@<BBBCAA@B?>889;786665//.57(.)..5795/..
@ATNG8:00989:04871
GATGGTAGAGAGAGCTCTCTCATCGTACTCATTCGTTTCGGAAGAGACAGGTACGTTAATAGTTAATAGCGTACTTCTTTTTCTTGCTTTCGTGGTATTCTTGCTAGTTACACTAGCCATCCTTACTGCGCTTCGATTGTGTGCGTACTGCTGCAATATTGTTAACGTGAGTCTTGTAAAACCTTCTTTTTACGTTTACTCTCGTGTTAAAAATCTGAATTCTTCTAGAGTTCCTGATCTTCTGGTGAGATATGCATGATGCTACATCGATTCCGGATAGTCT
+
9800+/8:AC@?ABBAAACDCCA@@B;99BBB@BBCJ?CCACACBCCCCB?CCCCD@D?BCBC@A>ADCBBCDCB?>????.=@:???>1>@@A=AAB;??99:@DAA?BBCBBBBC@BA<:><A@@@@@@A=BC;:8;AA:;;=BA;:;?====:=??=A@<@<BBBBAAA==8;;;==/=:>::;;;:+;A9992::>///;:9>18888(7==?E;@;@A<@@?@AAB<A<>>>?AA<AAA<C>>>>>=A@@>>>A>>>@??;;;??@<@=B<A==>>@@
@ATNG8:00997:04851
GATGGTAGCTCTGCTCTGACTCTCGTACTCATTCGTTTCGGAAGAGACAGGTACGTTTAATAGTTAATAGCGTAACTTCTTTTTCTTTGCTTTCGTGGTATTCTTGCTAGTTACACTAGCCATCCTTACTGCGCTTCGATTGTGTGCGTACTGCTGCAATATTGTTAACGTGAGTCTTGTAAAACCTTCTTTTTACGTTTACTCTCGTGTTAAAAATCTGAATTCTTCTAGAGTTCCTGATCTTCTGGCGCGTATGTATGTCGCCTACCATCGATTCCGGATAGTCT
+
384505<@:566==@AA;99@;@;;?@<AB992:;;>3=<2966:6BCC>99:5555)5.599;3;6;=9<9;;59;499:::$444)4:<<)4566.5<<4;;266===@:=BDCEBBB?;;;=@=@@BA@@@A=AAAA?BCCCCCDCCBBBBAA@C@BBB?BB@C?CCDBBACAC?BCCCC<C@HACDCCC5ACFHE>B;<;B@@>==8====,=999C?B>BB?ABB@@@C?C?B@?@?@<@?A=BB@@AB;;;C@A@BBB@CBC?@@?BAA=A=?<?@@@???
@ATNG8:01000:04842
GATGGTAGCAGACGTGACAGAGCGCCAGAAGATCAGGAACTCTAGAAGAATTCAGATTTTTAACACGAGAGTAAACGTAAAAAGAAGGTTTTACAAGACTCACGTTAACAATATTGCAGCAGTACGCACACAATCGAAGCGCAGTAAGGATGGCTAGTGTAACTAGCAAGAATACCACGAAAGCAAGAAAAAAGAAGTACGCTATTAACTATTAACGTACCTGTCTCTTCCGAAACGAATGAGTACTGCGTCTCACTCTCGCCTACCATCGATTCCGGATAGTCT
+
//9:4:B@?CCC@@?CA@;;;A@AA>BBB@;;9BB@;@;???;;:D=A@>A>@???>AAA2B<??AAADBBBCD=?>@CCCC5CC?C@EEI9CCFABBBCBBBBB=B@CD@CCC=AAABCDCBCCDCBBBBB@DCBB?CBBBBCAA>B@DA@>@CBCBCDC?AACBBC@>>9?@@:?????88879999:::%:@?>888@@?>@7;7;=>@1838ACEH@CBAAA::3::=>=5=9:5:BBCCCBAAABAAABA@?CBBBBACCCAD>???C>A>A@DCAB999
@ATNG8:01003:04831
ATGGTAGTGTGTCTCTGAGAGTAGTACTCATTCGTTTCGGAAGAGACAGGTACGTTAATAGTTAATAGCGTACTTGTTTTTCTTGCTTTCGTGGTATTCTTGCTAGTTACACTAGCCATCCTTACTGCGCTTCGATTGTGTGCGTACTGCTGCAATATTGTTAACGTGAGTTTTGTAAAACCTTCTTTTTACGTTTACTCTCGTGTTAAAAATCTGAATTCTTCTAGAGTTCCTGATCTTCTGGTCTACTACACTGTACTCTACCATCGATTCCGGATAGTCT
+
///)//88<>@9444555596///://----(/9;;5;>:>9<AACDCC?BCBCC@CADFCC@B@CEHDDCCCC@BBBBB2BC?DCBB>BAAA@BBDACGACCBDAA?BHCGCDCB?BCC@D@CCCCCA@@?CBBC?CBABCCBBBCCCCB@@@>BBB@BC@C?BBBBBCCDD<DBCCC:B?B?BBBBC5CCCBC>BBCCCBCCBB5;;;;*<@AAF?A?CE?BBBBBBB@C@CCDCBB@BCCABBBBDCCBAACCCCCCABBC@A@AAAB@B?C>A@ACAAA
@ATNG8:01004:04853
GATGGTAGGAGACACGTCGCACACGTACTCATTCGTTTCGGAAGAGACAGGTACGTTAATAGTTAATAGCGTACTTCTTTTTCTTGCTTTTCGTGGTATTCTTGCTAGTTACACTAGCCATCCTTACTGCGCTTCGATTGTGTGCGTACTGCTGCAATATTGTTAACGTGAGTCTTGTAAAACCTTCTTTTTACGTTTACTCTCGTGTTAAAAATCTGAATTCTTCTAGAGTTCCTGATCTTCTGGGTCTACGCTCGTCGCGCTACCATCGATTCCGGATAGTCT
+
8BBC?CAC?CCBCCBBAACCDECCDBBBCBBB@BBBE?CC@C?A@@ABBC?BCLCC?B7:;@@=A>@@BBBBBBC=A@AA@.>?;@8878&3;:<9?>A=@B?AA@B@@;????BDCC?BCC=A<>=<::;>>=B@@@=>>>??BB@@@A>>=<<>:888:8818;@AA@@AAAB<A@@@@5?595:?@@@/@A<<<6::@@@?AA8858BBB/C==>A=D=AA:???B>>==C<BAAA=<:=AAA9@@@@@@>>?A??=>?>>>A<@@?>;;493:8=;;8666
@ATNG8:01013:04852
GATGGTAGGAGACACGTGCACACTTACTCATTCGTTTCGGAAGAGACAGGTACGTTAATAGTTAATTAGCGTACTTCTTTTTCTTGCTTTCGTGGTATTCTTGCTAGTTACACTAGCCATCCTTACTGCGCTTCGATTGTGTGCGTACTGCTGCAATATTGTTAACGTGAGTCTTGTAAAACCTTCTTTTTACGTTTACTCTCGTGTTAAAATCTGAATTCTTCTAGAGTTCCTGATCTTCTGGGTGCGCTACAGTCTCTCTACATCGACTTCCGGATAGTCT
+
5:>>=BBB>@?<=@;;;@?9;4:>.55555569<<<1;;)/+/7::9;;055:<<8?;==>>:>+0)0;>045=C?CACCD3CC=@ABB6:;?<>??>?AA000/8/0)/998:<;=>B@B;>:>;;;;;;?=D@@@<@;;;>668>>?A>>===.525;@A=A=A667?>>=D8<7::;/;:=4:6:99*88;9:(/..3355688+...&....72707769888999372555579-//9<4=9;;;>8::AAA@@:::====;;;;;=A5;7;==<AA:
@ATNG8:00964:04912
GATGGTAGCGCATATCAGCGCAGCCCAGAAAGATCAGGAAACTCTAGAAGAATTACAGATTTTTAACACGAGAGTAAACGTAAAAAGAAGGTTTTACAAGACTCACGTTAACAATATTGCAGCAGTACGCACACAATCGAAGCGCAGTAAGGATGGCTAGTGTAACTAGCAAGAATACCACGAAAGCAAGAAAAAAGAAGTACGCTATTAACTATTAACGTACCTGTCTCTTCCGAAACGAATGAGTACTGCGTCTCACTCTCGCCTACCATCGACTTCCGGATAGTCT
+
5<<<=A55444;945589:455=<;2;555)5559<>.55)5<<<<50*/717)////44444$46:<<<><;;<<=7=<<<AAA0AA>A?BA>2<<<8<55598834038<<299B>@?B@@@AB@@@@;;;@B>BBBC@KDCBBB@@=C>A;;7;@@::6AB:>;?;<A=>?<>BC:???=C<A>>8999999%9;9;977==BBC=?:=<75+517=ABB?@@@@AAA>C9:;;099929???BCBC@AACCCB??@00.<:)00:+/-78///6::;6::=CCB<
@ATNG8:00965:04921
ATGGTAGCGCACACATAGATAAGTACTACATTCTGTTTCGGAAGAGACAGGTACGTTAATAGTTAATAGCGTACTTCTTTTTCTTGCTTTCGTGGTATTCTTGCTAGTTACACTAGCCATCCTTACTGCGCTTCGATTGTGTGCGTACTGCTGCAATATTGTTAACGTGAGTCTTGTAAAACCTTCTTTTTACGTTTACTCTCGTGTTAAAATTCTGAATTCTTCTAGAGTTCCTGATCTTCTGGACAGAGTGTGCAGATACTACCATCGATTCCGGATAGTCT
+
///)/////44444455;;==9594>99455.59555)55.5.5<<;@@@=@AA@@>@@ECGC?B@BBBBBBBBD?BBCCD2BB?B???9?A;;:<CC@CB@BBBBBD@CCCCBBBC?CCC?C@DCBBBBB@<@AA@>CBBBCBBBCABBDDBBB?CBB?BC?C?AADDDCCCC@CCCCC;C@D>BBGGG3CCDDD>AACCCCCBBB?BBB:B?BBBB>B>AB@BCBCCAD@C@AABBCC>??BBCCCCCDDDCABBBCCBBBBC@CA@?@C@C?A=BBBCBBB
@ATNG8:00977:04905
GATCGAGCGAGTGTTGTATACCAGAAGATCAGGAACTCTAGAAGAATTCAGATTTTTAATCACGAGAGTAAACGTAAAAAGAAGGTTTTACAAGACTCACGTTAACAATATTGCAGCAGTACGCACACAATCGAAGTCGCAGTAAGGATGGCTAGTTGTAACTAGCAAGAATACCACGAAAGCAAGAAAAAGAAGTTACGCTATTAACTATTAACGTACCTGTCTCTTCCGAAACGATGAGTTACGAGAGTCAGAGCAGAGCTACCATCGATTCCGGATAGTCT
+
88<BBAA@?9?<4505;;=?A:6667;?AA@@9>2594::44.48.4.44667:::':)------6////6.7345===*==7;7;?@2>?E<666====<<050598<;;9<><;=>><<<///97::6999:6////788>=7;5900*//7//)/--(-////83:=0338,33333(39;433333$33,38,33:::99595:55505488;44.4484748<>:///(////66//(//--66--/::9:<<======;697887:5:4;59>>B@>;
@ATNG8:00978:04913
GATGGTAGTATAGAGCTCTACATAGTACTCATTCGTTTCGGAAGAGACAGGTACGTTAATAGTTAATAGCGTACTTCTTTTTCTTGCTTTTCGTGGTATTCTTGCTAGTTACACTAGCCATCCTTACTGCGCTTCGATTGTGTGCGTACTGCTGCAATATTGTTAACGTGAGTCTTGTAAAACCTTCTTTTTACGTTTAACTCTCGTGTTAAAATCTGAATTCTTACTAGAGTTCCTCGATCTTCTGGGCTGCGCTGATATGCGCTACCATCGATTCCGGATAGTCT
+
9:><7@<AAAB@?@B<?@@B@DCBAAA@<;>@;@;;;09=:?:9959:9:7:;;>A=B7:8;;494:::BBB===7B====+:9493333&3:99288937;9798=8937=<?B>AA==??<@=?==;;:::=A>=>=>>>@@B>>>>?====;:4;898:;5;:?<>>@A@AB8;6768'71:4:::::.;A>>@//,/<///33-/)///(/697;2:5:;17799=5336>0/..5733,2,,,(,****,-47557778777;599888<:@<@<A@@>;;;
@ATNG8:00980:04913
GATGGTACAGACGTGACAGAGCGCCAGAAGATCAGGAACTCTAGAAGAATTCAGATTTTTAACACGAGAGTAAACGTAAAAGAAGGTTTTACAAGACTCACGTTAACAATATTGCAGCAGTACGCACACAATCGAAGCGCAGTAAGGATGGCTAGTGTAACTAGCAAGAATACCACGAAAGCAAGAAAAAGAAGTACGCTATTAACTATTAACGTACCTGTCTCTTCCGAAACGAATGAGTACTATGTAGAGCTCTATACTAATCGATTCCGGATAGTCT
+
BBA@>ACCCCCCCBCCCEBBBCCC=AACACBBCCC?B?BAAAA@@=::8:?BBBCBBCB1B?@@@DEBAA999+9?98::+8@<@8???287@:?B>>>>>=A<><?B<@;;6;;;:>>A@@A@>>>BBA=AA>>;@AAA@???<@=???<AA??@?;;7;CA@BB@BB?BBB?CB998-8><9===<<*78-6777=>>AA<A;@@BB;>;>@@==9<<<<=>=;?:<;;1;9949CCCCCCAB???>BBBBBBBB@@?>?=A>==A<A<A=>?>A:::
@ATNG8:00985:04894
GATGGTAGGTGACAGTACATACGCGCCAGAAGATCAGGAACTCATAGAAGAATTACAGATTTTTTAACACGAGAGTAAACGTAAAAAGAAGGTTTTACAAGACTCACGTTTAACAATATTGCAGCAGTACGCACACAATCGAAGCGCAGTAAGGATGGCTAGTGTAACTAGCAAGAATACCACGAAAGCAAGAAAAAAGAAGTACGCTATTAACTATTAACGTACCTGTCTCTTCCGAAACGAATGAGTACAGAGAGTACGATATGTCTACCATCGATTCCGGATAGTCT
+
//::39>@<>:;<///;<?ACB;?A=044:555/::7(-(-5---79939:5:.448::<===>%625:::<<;:>??6=794444$4:5:5;;;.:?A<@:?A@AA::9298<>9?>>;=BB@CCCCCCBBBCBAA>@B@@>ABBAAA999;@HCC?CCCBBCBB?BCCBBB?AA=???;??999+9>;8;<=<==&:<89556AA>AA8;79===6;6;ACBB@BCDCBBB@C@CCC>CBB?BBBBCBBBBC>>>BBBBACCBBBBBBB@BBBCCC?A=A:A?A>>:8
@ATNG8:00965:04936
GATGGAGACACGTGTGCTCTCTCGTACTCATTCGTTTCGGAAGAGACAGGTACGTTAATAGTTAATAGCGTACTTCTTTTTCTTGCTTTCGTGGTATTCTTGCTAGTTACACTAGCCATCCTTACTGCGCTTCGATTGTGTGCGTACTGCTGCAATATTGTTAACGTGAGTCTTGTAAAACCTTCTTTTTACGTTTACTCTCGTGTTAAAAATCTGAATTCTTCTAGAGTTCCTGATCTTCTGGTCTACTACACTGTACTCTACCATGATTCCGGATAGTCT
+
99@A=ACCCCE@@A;;;ABBAABBEAAACA@<AAAA:BB@C?A@ABBCE@CCEBB=@>@BBB@C?ABCCBBBBB?ABBBB3AA=@ABA9ABAB?BBA<@@000>@?A=@BBBBBCC?A>?<A<>><A888>;?>>>9@>;;=@@@@@@????<=7=;;6;A=B=@@@>>>=>>:===@@5@<A7:::::):>9991767///:::=-7676'266682627848>>>A>>:==@@?=<<-//=7===@???B=;;:???:;;@?=???::5::=9>@;;:??
@ATNG8:00978:04935
GATGGTAGTGTGTCTCTGAGAGTCAGTACTCATTCGTTTCGGAAGAGACAGGTACGTTTAATAGTTAATAGACGTAACTTCTTTTTCTTTGCTTTCGTGGTATTTCTTGCTAGTTACACTAGCCATCCTTACTGCGCTTCGATTGTGTGCGTACTGCTGCAATATTGTTAACGTGAGTCTTGTAAAAACCTTCTTTTTACGTTTACTCTCGTGTTAAAAATCTGAATTCTTCTAGAAGTTCCTGATCTTCTGGGATGTGTGCGCAGTGCCTACCATCGATTCCTGATAGTCT
+
;@A@;?@CC?@@:5555<<<>0000>////:/405;:<3::7:54:595<<8;<ACBD6;5:@9;./277///79:6<=7;:<<<*::;3445=3:;==7<66605;.5555994999555::5:9949399999<55.55::5:99555;;<<<<==<<<75568==:>7;;>666=>>:>@>@@@+;7;166>>>)66<=>1<6555555/9)////$/////)/4:=755444.4;395;<<<<<5:899/9//////5;<=665=8;;:8<:;;==9<9<=666@@99
@ATNG8:00978:04940
GATGGTAGGAGACACGTCGCACACGTACTCATTCGTTTCGGAAGTGACAGGTACGTTAATAGTTAATAGCGTACTTCTTTTTCTTGCTTTTCGTGGTATTCTTGCTAGTTCCACTAGCCATCCTTACTGCGCTTCGATTGTGTGCGTACTGCTGCAATATTGTTAACGTGAGTCTTGTAAAACCTTCTTTTTACGTTTACTCTCGTAGTTAAAAAATTCTGAATTCTTTCTCGAGTTCCTTGATCTTCTGGGCTGCGCTGATATGCGCTACCATCGATTCCGGATAGTCT
+
5BBB?CAA>ACBBC>>BD>>BBCDC@@?=<>=4=:;;09A<B;;;<<<65.5<//08;)0/8:5:498::;;;;@:>>===,=<<=7787&3;;;085:6>@;@;;:00*/4;89:;;6<97489?==8=00/078?A<@@@?==;;;>?>;<;77179;6;;/6,577:;8:5:77;?AA2A<A<????>*=:888-9>>888888//(/////#/28777.5/533,3...66904(-)---.;.337;05522988:55555...;7=9>>>>9@<@<?<>>=@?==
@ATNG8:00985:04946
GATGGTAGCGCGATATCAGCGCAGCCCAGCAAGATCAGGAACTCTAGAAGAATTCAGATTTTTAACACGAGAGTAAACGTAAAAAGAAGGTTTTACAAGACTCACGTTAACAATATTGCAGCAGTACGCACACAATCGAAGCGCAGTAAGGATGGCTAGTGTAACTAGCTAGAATACCACGAAAGCAAGAAAAAAGAAGTACGCTATTAACTATTAACGTACCTGTCTCTTCCGAAACGAATGAGTACTGTGCGACGTGTCTCCTACCATCGATTCCGGATAGTCT
+
9:<<38///70///7798::6666@@7?6669665;<<4:.59999:=0557<383444444$55:@<=CCCCCBC=AA;;;;;*;@=@5;::&9:<9<BBAABBBB?B?BB?ABB=AAACBBCBDDBBBCCCC?CCDD?BBBBCDCC?B>B;;9;CCCBCCB@CCCAAACCDAFBB:::BBC=99:;99999:%:>:<:79CCDA@>A?AA:949:=<AAB=@BC@@BD?B?BGD?C@@?C@DFCCAAAA???BAAABBBBB?B@@:>000;><@:@<????;;;
@ATNG8:00986:04936
GATGGTAGCACACGAGATCTCATCGTACTCATTCGTTTCGGAAGAGACAGGTACGTTAATAGTTAATAGCGTACTTCTTTTTCTTGCTTTTCGTGGTATTCTTGCTAGTTACACTAGCCATCCTTACTGCGCTTCGATTGTGTGCGTACTGCTGCAATATTGTTAACGTGAGTCTTGTAAAACCTTCTTTTTACGTTTAACTCTTCGTGTTTAAAAATCTGAATTCTTACTAGAGTTCCTGATCTTCTGGCGCGTATGTATGTCGCCTACCATGATTCCGGACTGAG
+
/://-09AA@B@@@A=CDDBBBBBBB?:;<9:2;9;95;>5<7665;<6516<5599A8@==>9=9=;;;>=;:?9CCCCC2A@>;3333&3:883:::6:?;>@@@::49@>AAB??=>BD?B?BB=>955=5;>AA:==BA@@:;;????888?5;:>;9:7:<>=>FC888;277;::,:.5/57777)7====1807:<<6<>>8881/@>@,<///=9<7;;5;::>><;><A;@>>@<<9<=>8:66///====@@?===8==?;?@A>7070603,,,,2
@ATNG8:00994:04930
GATGGTAGTGATACAGATCAGACACCAGAAGATCAGGAACTCTAGAAGAATTCAGATTTTTAACACGAGAGTAAACGTAAAAAGAAGGTTTTACAAGACTCACGTTAACAATATTGCAGCAGTACGCACACAATCGAAGCGCAGTAAGGATGGCTAGTGTAACTAGCAAGAATACCACGAAAGCAAGAAAAAAGAAGTACGCTATTAACTATTAACGTACCTGTCTCTTCCGAAACGAATGAGTACTATGTAGAGCTCTATACTACATCGATTCCGGATAGTCT
+
9=CC>@@?CABBB=BBBBBBLCCCB>CBFABBBECB@B?BBBBBCC@CC@C?BBBCCCCC+=9=88::@>:>><3///////$/73;8===2BCCACCCCCDC@@=@?AB?CCC@CCCCCCDBCDCCCAA@B=A;;;59==@>??A>A?B@@<?B@@AA@@=@CAABB?CC?BA?587>>>9;;;5789999%9><>@@A@>;=;0635:<<.818:@BB>A@@?>@A<?788833<?;?@ACBCBBBAABBBBBB@@@@@@@@;;;;A@??<?<?<?AABAAB
@ATNG8:01013:04953
GATGGTAGGAGACACGTCGCACACGTACTCATTCGTTTCGGAAGAGACAGGTACGTTAATAGTTAATAGCGTACTTCTTTTTCTTGCTTTCGTGGTATTCTTGCTAGTTACACTAGCCATCCTTACTGCGCTTCGATTGTGTGCGTACTGCTGCAATATTGTTAACGTGAGTCTTGTAAAACCTTCTTTTTACGTTTACTCTCGTGTTAAAAATCTGAATTCTTCTAGAGTTCCTGATCTTCTGGGTGCGCTACAGTCTCTCTAATCGATTCCGGATAGTCT
+
BCCC@CCC@@A@BDCDA@ABBCDBBBBBBDCC@BCCC?CEBDAAAABCCB?BC@@@?B>@@CF@D?BBBBBBBBB?A@A@A2AA?BAAA;ACCC?BBA=?>498:A@@=ABBBCCCC?A=?8<8<???>=?@<AA>>:>=>B@>>>@@@BAAA>>:>==8=A;>;>@@;;;@?A5;;?>=/=5;5;=??@/>>:=@6://///:98;6<??@/@=<<=7>7:919:9;:::6;-//==@@7;;@C9=>=;;;>?>;;;?>>?>=9=@??>;?6;5;>===?@
@ATNG8:00964:05008
ATGGTAGTGTGTCTCTGAGAGTAGTACTCATCGTTTCGGAAGAGACAGGTACGTTAATAGTTAATAGCGTACTTCTTTTTCTTGCTTTCGTGGTATTCTTGCTAGTTACACTAGCCATCCTTACTGCGCTTCGATTGTGTGCGTACTGCTGCAATATTGTTAACGTGAGTCTTGTAAAACCTTCTTTTTACGTTTACTCTCGTGTTAAAAATCTGAATTCTTCTAGAGTTCCTGATCTTCTGGGTCTCTCTCTCACGCACTACCATCGATTCCGGATAGTCT
+
//75://9?;<<=656<<<<;;;;>55/:///89:+/57;255==BBC?CCBAA?AACABAAF@CBCABBFGEACEEGD5BB?C@A@;@B;;9;GCAGE?BBBBBGBCCCCBBBA?ADG@B?CCDBBBBB>AABC?BACDDCCBBBCCCAAAC?B::9;B?B@CCCEBCBBB@BCEJE<C@B?BBBBB0BBBBC;AAB;<<BBCBBGDDD5B;;;B?B>BB@DDLEBBB?B?AAADCC=@@AA;ABBBB;;;DCCCKDCBBBA?B;;;;;5;=B?ACBCAAB
@ATNG8:00964:05018
ATGGTAGCTCTGCTCTGACTCTCGTACTCATTCGTTTCGGAAGAGACAGGTACGTTAATAGTTAATAGCGTACTTCTTTTTCTTGCTTTCGTGGTATTCTTGCTAGTTACACTAGCCATCCTTACTGCGCTTCGATTGTGTGCGTACTGCTGCAATATTGTTAACGTGAGTCTTGTAAAACCTTCTTTTTACGTTTACTCTCGTGTTAAAAATCTGAATTCTTCTAGAGTTCCTGATCTTCTGGGTCTACGCTCGTCGCGCTACCATCGATTCCGGATAGTCT
+
///)//88@9554<=@;65;9;66655>@5505;;;5<>9B:=CCEAAAACECCC@C@CCBD@G@BCCCCEDCC@CDCCC3DB?ABDD>BBBB;=;F@CF?ABACCCACCBBBCCCABDC@C@CCBBBCAA<BBBB?CCCCBBBCDBBBBBCCC?B@@>@B?B?BBBBCAAAA?ACGLH;F@C@CCCCC3CCAAA:A<<;BBAA@B>BCBC5CBBBC@C?CC@A@@DCAA>A@CDBCCD?CABB>BBBBFCCCCBBBCBBCCBB?BAAABB<=<>@CCDCAAA
@ATNG8:00973:04994
GATGGTAGGCACTGCGCACACATCCCAGAAGATCAGGAACTCTAGAAGAATTCAGATTTTTAACACGAGAGTAAACGTAAAAAGAAGGTTTTACAAGACTCACGTTAACAATATTGCAGCAGTACGCACACAATCGAAGCGCAGTAAGGATGGCTAGTGTAACTAGCAAGAATACCACGAAAGCAAGAAAAAGAAGTACGCTATTAACTATTAACGTACCTGTCTCTTCCGAAACGAATGAGTATTATAGACTATCTGAGACTACCATCTATTCCGGATAGTCT
+
BBCC@CCC?BCBBBCBBB@@@AA@@=ABBABCBF@@?BADGCDDCC?BD@C?CBBBBBBB5B@CBBCCBBCBBB=B:;;AAA0BC?CACFD<CGCACCCCCBC??<A?BD@CCD?AABBCCCCCBCCBBCCC@CABB=AABB@@@B?C?C@A?ADDCCBBB@BBBBAA@CC?999599>>=8>::3:==>?.=A>>898AAABB<>:>=AA:>:=>BAB>BCCBBCC>B>ADC>C::399999:@<ABCCBA?@@@@@?D???B=7=///@@59596>>BB;;:
@ATNG8:00973:05020
GATGGTGGTGCACATGAGTGTATCCAGAAGATCAGGAACTCTAGAAGAATTCAGATTTTTAACACGAGAGTAAACGTAAAAAGAAGGTTTTACAAGACTCACGTTAACAATATTGCAGCAGTACGCACACAATCGAAGCGCAGTAAGGATGGCTAGTGTAACTAGCAAGAATACCACGAAAGCAAGAAAAAGAAGTACGCTATTAACTATTAACGTACCTGTCTCTTCCGAAACGAATGAGTACCTCTCAGACGCTCGTCCTACCATCGATTCCGGATAGTCT
+
8::;@AC@B@@A;;;BCCHEAA:;:;BD@CBAA@@<@=ABBCCDC@CC@B?BBB;;;;;*;?BBCGFFFCCCC>BCBCCCC5BB@B@CBC;CCC@BBBA@?A983:?BB?CBB=AAAAACBCCBDCCCCCB?AA;:6;AAABBAA=A?B;;:;DCCCAAB?BBBBBB?BB@BBB<>>CCC=>>><=====.=A=ABBBCB??@<>:>?>>5;4;=A@@<@B@@@BA@D@CED>BBB=A@AAABB@BCBBBBCBBBBBAAB?BAA?;888@A<A<A;>>@@@>>
@ATNG8:00974:04985
GATGGTAGCTATACGTATATCTATGTACTCATTCTTTTCGGAATGAGACAGGTACGTTAATAGTTAATAGCGTACTTCTTTTTCTTGCTTTTTCGTGGTATTCTTGCTAGTTACACTAGCCATCCTTACTGCGCTTCGATTGTGTGCGTACTGCTGCAATATTGTTAACGTGAGTCTTGTAAAACCTTTCTTTTTACGTTTAACTCTTCGTGTTTAAAAATCTGAATTCTTACTAGAGTTCCTGATCTTCTGGGTGTATCAGGCGAGTATCTACCATCGATTCCGGATAGTCT
+
--6608=@@B>CB966>??>>>>666665;;=7;999+993=34445===?9;@B@D=C4:69;5:4;;;;;===A?BBBBB0=?9?33333$3:54.95<8=C<@?>:;:37988998848==7=7:@?773793:=9>6552::;898999987771522425.53888:777::272525&2+56(68===,88==>07,//:<9=@>>=@:@BBB/>;;;;5;5:=8=??@@AAA=A9><;=//*-777.-//6<;73-796///898;A<>99:9=////7=;99;>>
@ATNG8:00976:05021
GATGTAGCACGAGTCACTCATATCCAGATGATCAGGAACTCTAGAAGAATTCAGATTTTTAACACGAGAGTAAACGTAAAAAGAAGGTTTTACAAGACTCACGTTAACAATATTGCAGCAGTACGCACACAATCGAAGCGCAGTAAGGATGGCTAGTGTAACTAGCAAGAATACCACGAAAGCAAGAAAAAAGAAGTACGCTATTAACTATTTAACGTACCTGTCTCTTCCGAAACGAATGAGTACCTCTCAGACGCTCGTCCTACCATCGATTCCGGATAGTCT
+
4:<>DFCDABB=DCCCGCCCABCC;CDCCBCCCBB?BACCC@@AHACCAB????;:949$47<CCCCCCCA@?8?>@ABAB2AA>A5;::-;BB@CCCHCCE;99;@CC@DBB?BBCCCCBBCCCCCCCBB?BGBB>@@BBBA?B>C@DBB>BBBDDCC??AAAAAB?CD?8789==<>=8=>>;::9999%9@@C999BBA:;7;8<=888*84:@CBB?BBBBABB?B@CCC=BAA>ACBCBBB?BBBBBACCCAAAAAA9AAD=A<9<=A;C;C:@@@@===
@ATNG8:00977:04981
GATGGTAGACATATCTACTCTCTGTACTCATTCGTTTCGGAAGAGACAGGTACGTTAATAGTTAATAGCGTACTTTCTTTTTCTTGCTTTCGTTGGTATTCTTGCTAGTTATCACTAGCCATCCTTACTCGCGCTTCGATTGTGTGCGTACTGCTGCAATATTGTTAACGTGAGTCTTGTAAAACCTTTCTTTTTACGTTTAACTCTTCGTGTTTAAAAATCTTGAATTCTTACTAGAGTTCCTGATCTTCTGGCGCTCTGTCACGTCTGCTACCATCGATTCCGGATAGTCT
+
-5--(-7<BCM?===;?;<<<;655;;665<8@@BA<@>:>;?<<<<<>9<AC;:7:=A@?A>B9?A;<333373(37777'786BBDC=@77,85<37/73,3>>:9;,///;:97//*.88.3.......333.55893555?:A78899975//7//./3/-)-2...55579;482525&2+52'2:9:9.8>;;=,-)----(-;<;>>)////'///)/6177::4996699:;;:6?==979159:3/-----767:>>A>>=<<;<7;;:;=A;@<@5;66////
@ATNG8:01002:05008
GATGGTAGGACGAGCGTCTGAGAGGTACTCATTCGTTTCGGAAGAGACAGGTACGTTAATAGTTAATAGCGTACTTCTTTTTCTTGCTTTCGTGGTATTCTTGCTAGTTACACTAGCCATCCTTACTGCGCTTCGATTGTGTGCGTACTGCTGCAATATTGTTAACGTGAGTCTTGTAAAACCTTCTTTTTACGTTTACTCTCGTGTTAAAAATCTGAATTCTTCTAGAGTTCCTGATCTTCTGGATACACTCATGTGCACCTACCATCGTTTCCTGATAGTCT
+
BBCC@BBB?ABABB@@@ABBCCCC?BBCCCCC?EBCD>CC?B@BCBBBBC@CCCCC@C?BBCF@C@DAAABCBCC@CCCCC5BB@CCCD>CBBB@BIGBCC;;;CCEEADCCCDDCE?@AC?B?BCCBBCBC@CDBB?CCDCCBBABBCCCBBBC@ABB@BB@D?CACAABCCD?BBDDD<C?B>BBBBB0BABBB8<;BCBBBBBB?ACCC5BBEKF@B?CB@CDDCCBB?B@CDCC??<??CACCBBDCBCC999@CCC@CCC?B@;;;C=C@BB;;;DAAA
@ATNG8:01002:05022
GATGGTAGAGAGAGCTCTCTCATCGTACTCATTCGTTTCGGAAGAGACAGGTACGTTAATAGTTAATAGCGTACTTCTTTTTCTTGCTTTCGTGGTATTCTTGCTTGTTACACTAGCCATCCTTACTGCGCTTCGATTGTGTGCGTACTGCTGCAATATTGTTAACGTGAGTCTTGTAAAACCTTTCTTTTTACGTTTACTCTCGTGTTAAAAATCTGAATTCTTACTAGAGTTCCTGATCTTCTGGTGTCTGATCTGTATCACTACCATCGATTCCGGATAGTCGTATCTAC
+
5888388:5444444455=5659544555::=6;ACC>CCAH@CC@?>@B4:5<<<8=@ABAB?B?BDBBBAB?C<@???=,<@;A=>>9@A;;6;0.*-86---(/84:=@<;:??<4426:699>8855759>@@<>>>AAA@;;;>?A==;;5888;==5;7:BDA@@AAA:==?BA/>088-8>ACB.67:::1:///<<<>8817887(59879294>A7;7<8<77;:>9@>=?:;7;AA<AA@@A;;<>>?<<<///;==9<;<A??:>8=5;;;<<977867,,,
@ATNG8:01003:05003
GATGGTAGGCGTGTGAGAGTCTGCCCAGAAGATCAGGAACTCTAGAAGAATTCAGATTTTTAACACGAGAGTAAACGTAAAAAGAAGGTTTTACAAGACTCACGTTAACAATATTGCAGCAGTACGCACACAATCGAAGCGCAGTAAGGATGGCTAGTGTAACTAGCAAGAATACCACGAAAGCAAGAAAAAGAAGTACGCTATTAACTATTAACTTACCTGTCTCTTCCGAAACGAATGAGTACGATGAGATCTCGTGTGCTATCGATTCCGGATAGTCT
+
=BBB?AAA=A@@A@?ABBBBCBBB>8=BB:B@>A00)/70/0C?;@=;9497>>@AAA@@0@;?:?BCBBBBA@9@870:::,6@=@:@==0//959:888:;::7;6<:3557.56<>?=>=???AAAA@@<AA>>;>AA@?>>?<?=@@B@BBAAAA??>?BCCDB?BB?:99487???3;77,33333$22+2::99=;55/5/522238355/55/56688<=3727>>57?B?778@CCBBBBBA996>?@@@@@?====BC@@<@<@=@B@@@@@
@ATNG8:01004:04996
GATGGTAGGAGACAGCGTCGCACACGTACTCATTCGTTTCGGAAGAGACAGGTACGTTAATAGTTAATAGCGTACTTCTTTTTCTTGCTTTTCGGTGGTATTCTTGCTAGTTACACTAGCCATCCTTACTGCGCTTCGATTGTGTGCGTACTGCTGCAATATTGTTAACGTGAGTCTTGTAAAACCGTTCTTTTTACGTTTACTCTCGTGTTAAAAATCTGAATTCTTCTAGAGTTCCTGATCTTCTGGGTCTTCGCTCGTCGCGCTACCATCGATTCCGGATAGTACT
+
33:;377:)--------/79;;;<<<@;;;;;;6;;9;244.45::444<;5<<<<;7;8::9:04046:99////599=?=0/3286888+//)/8066828:4::>99;8873?>576;<AA=B6:69//.7739:993775722252<<=>5./<4//-432-2)..6444888*..577+7)...55:::(55222'2822255558.5777'5997:5<8<@=AAA=8994917==>=?57///)///59::6::::9==;///38///565;0606663---6
@ATNG8:01010:05003
ATGGTAGCGCACACATAGATACAGTATCATTACGTTTCGGTAAGGAAGACAGGTACGGTTTAATAGTTTAAATAGACGTACTTCTTTTTCTTTGTCTTTCTGTGGGTATTTCTTGCTAGTTACACTAGCCATCCTTACTGCGCTTCGATTGTGTGCGTACTGCTGCAATATTGTTAACGTGAGTCTTGTAAAACCTTCTTTTTACGTTTACTCTCGTGTTAAAAATCTGAATTCTTCTAGAGTTCCTGATCTTCTGGTCTACTACACTGTACTCTACCATCGATTCCGGATAGTCT
+
334.448555>>>==>=<97///////555.54999)54.44.4.4388:9:-3333-33(3279333(380333//8///;588:::)999188988.733333(3333(38,22572626@?>?@6626??5@@CCCEGG<=:=CBB?CCBAA;;<;BCBCCCDD?CBD@BB>B8:9AABCCCC=@@@@@3?=A=;;;;;*;CCCC>@@;;;CAAAA5;;;;*;;;;C@C?BB?;;;;;;B?B=A?@@:;4:::49@BBCBBCCCDCCCBBBGIK?BA@A;;5;5;7;BCBEEC
@ATNG8:00977:05055
GATGGTAGCGCGACGAGCGTAGACCCAGAAGATCAGGAACTCTAGAAGAATTCAGATTTTTAACACGAGAGTAAACGTAAAAAGAAGGTTTTACAAGACTCACGTTAACAATATTGCAGCAGTACGCACACAATCGAAGCGCAGTAAGGATGGCTAGTGTAACTAGCAAGAATACCACGAAAGCAAGAAAAAGAAGTACGCTATTAACTATTAACGTACCTGTCTCTTCCGAAACGAATGAGTACGATGAGAGAGCTCTCTCTACCATCGATTCCGGATAGTCT
+
4<::<@@@@??;59>:>@;9:A<;;)5>>8=BCCBB?B?BBC<;:A?AB=?<?BABBCCC1@=?CBAAACC@@A;??>>:::(5925.59909@B>CABACCBCB@CACCACCC?BBB?@ACBBCCGCDDCC@BBBB?BAAABBAA>B@CBB@BBCBBBED@CCCAAA?BC>BAB>??BBB>A@@;:9999(:@<@=???AAA@////=<<+/+/:<<<@CCCBBCC>A?ABB=BCC@BBBBBAAABBB?@@>?>BC;;;;;;?@<A888AB=A<A=AA;;;;;
@ATNG8:00982:05040
GATGGTAGACATATCGTACTCTCTGTACTCATTCGTTTCGGAAGAGACAGGTACGTTAATAGTTAATAGCGTACTTCTTTTTCTTGCTTTCGTGGTATTCTTGCTAGTTACACTAGCCATCCTTACTGCGCTTCGATTGTGTGCGTACTGCTGCAATATTGTTAACGTGAGTCTTGTAAAACCTTCTTTTTACGTTTACTCTCGTGTTAAAAATCTGAATTCTTCTAGAGTTCCTGATCTTCTGGTGAGATATGCATGATGCTACCATCGAATGAGGTTAGTCT
+
5:>>@DCCCBBCCBBBBCBBBCCCDCCCCDCC?CBBB>CC@C@CCCCCCC?BBBAA?B?CBBB?CACCBBBBBDA<77777'9@<BBBB>BAAC@CDC@BB598?BCC@CCCB@>885:>@<@<BBAA>AAC=AA>?:>==;;;>>A?>?A????;:;;=AA<@;?>>>F@?>><>@?BB5B=A<;;:::+:>666.776///<<;A8====.9@@@@<@<>><>A@@>>><@<@@?==@///:5:==@@@BB>>>AAA>:9:<<6;=<::3:<<<8<8;;;>>
@ATNG8:00985:05047
GATTAGTCTCAGATAGTCTATAGTACTCATTCGTTTCGGAAGAGACAGGTACGTTAATAGTTAATAGCGTACTTCTTTTTCTTGCTTTCGTGGTATTCTTGCTAGTTACACTAGCCATCCTTACTGCGCTTCGATTGTGTGCGTACTGCTGCAATATTGTTAACGTGAGTCTTGTAAAACCTTCTTTTTACGTTTACTCTCGTGTTAAAAATCTGAATTCTTCTAGAGTTCCTGATCTTCTGGCTCTCGTAGACAGATACTACCATCGATTCCGGATAGTCT
+
BBC?@@DCCCBCBBBCCCCDC99;CHHECC?BABC>DC=B?BBBBCCC?BCCCC@C@BBBB>BACCCCDBBAA=BBBBB5CB?BCDD>BBDC@CED@CC=@@A@@A@CCLCBBBD?BBB?C@DCCBB@@@=AA@?;A:;:DDCBBBBBAABAC@DCC@CC?B?BABBCHFCC@CDDDG<J?B?<<;;;.;CCHF>CCHEDGBBBE@CCCC5C@@@B?B?BB?BBCBBBB?C@CCCCBB?B?A<@A@@@A@@@BBBBBCBCBCC>AAA@@C=?=A@BBBCB;;
@ATNG8:00988:05043
GATGGTAGCGCACACATAGATACAGTACTCATTCGTTTCGGAAGAGACAGGTACGTTAATAGTTAATAGCGTACTTCTTTTTCTTGCTTTCGTGGTATTCTTGCTAGTTACACTAGCCATCCTTACTGCGCTTCGATTGTGTGCGTACTGCTGCAATATTGTTAACGTGAGTCTTGTAAAACCTTCTTTTTACGTTTACTCTCGTGTTAAAAATCTGAATTCTTCTAGAGTTCCTGATCTTCTGGCTCTCGTAGACAGATACTACCATCGATTCCGTTAGTCT
+
9<<>@C@ABCCCCDDCBBBBBCCCCCCCDBCC@DBBA=AB?B@CCCCCCEBEECCC@DBCBBB>B@BCGCCCCBB?BCCCC2CD?CCCC<ABCC@BCB?CD=AAACCC@CCCCCCCC?BBD?C?CDDBAB@@=?BCC?CCCBBBCCBDDCCABBC@BBB?CC?C?CCCCC@A@B=A:;;;.;?B?BCDEF5CBBBC>BBCCCCCAAB@CJJF5CBBBFAD@CC?CCCAA::7;?AA@@@B?AAB@ABACDCBBBCCCDCCCBBBD@B;::BF@D@A@>@CB@A
@ATNG8:00999:05078
GATGGTAGTGCATATCAGCCAGCCCAGAAGATCAGGAACTCTAGAAGAATTCAGATTTTTAACACGAGAGTAAACGTAAAAAGAAGGTTTTACAAGACTCACGTTAACAATATTGCAGCAGTACGCACACAATCGAAGCGCAGTAAGGATGGCTAGTGTAACTAGCAAGAATACCACGAAAGCAAGAAAAAGAAGTACGCTATTAACTATTAACGTACCTGTCTCTTCCGAACGAATGAGTACGTGTGCGACGTGTCTCCTAATCGATTCCGGATAGTCT
+
?ACC@CBBBBCCBBBCCCA>BBFE=AAB?BCCCCC@C?CCCCCCC?CC@C@AAA;::::.;@BCCCCDBBBBB9??:;;;;*;C=C>BBB:CBG@CCHCCDFCB>B?CC@BDD@CCC@@@CCCCBBBBCCC@CCCC@BBBB@@>B=A=A;;8;BBCCEC?>?BBCCC@AA>ABC@CBBAB=@??9=?>@@2AC@C@??BB@@@;?;?AAA<@<>>BBB?BC???A@<@=??;@@A<??ACDBBBBBB?>?BEBAACC??;?A=A????=?<><>B@@?@?
@ATNG8:00983:05118
GATGGTAGCGCATATCAGCGCAGCCCAGAAGATCAGGAACTCTAGAAGAATTCAGATTTTTAACACGAGAGTAAACGTAAAAAGAAGGTTTTACAAGACTCACGTTAACAATATTGCAGCTGTACGCACACTATCGAAGCGCAGTAAGGATGGCTAGTGTAACTAGCAAGAATACCACGAAAGCAAGAAAAAGAAGTACGCTATTAACTATTAACGTACCTGTCTCTTCCGAAACGAATGAGTACTGCGTCTCACTCTCGCCTACCATCGATTCCGGATAGTCT
+
3:442944445@>AACCBBCBA@@D;;;67;<<>>=:B<BBCDDBC?BB5;29;9459::*599=@666?>>>>7>;??@??(>?9>5;;;.;<;5;<9@@>C;;4;=AA?BBC@CBAAAABBBAAACCCCD@@ABB>BAAAA@AB>A=A@A<ACCABBBB@AAAA;;55;7<@A=@?=;=17:9:73737'7@>ABDCD@@@@5;5:9:@=B@CFBBB=??AA??>>A?BAA8?;;7;BCCCAAAA@@?????BBABBBB@BBB?A@@;77182;9=<<<;??
@ATNG8:00995:05105
GATGGTAGCGCACACATAGATACAGTACTCATTCGTTTCGGAAGAGACAGGTACGTTAATAGTTAATAGCGTACTTCTTTTCTTGTCTTTCTGTGGTATTCTTGCTAGTTACACTAGCCATCCTTACTGCGCTTCGATTGTGTGCGTACTCTGCAATATTGTTAACGTGAGTCTTGTAAAACCTTCTTTTTACGTTTACTCTCGTGTTAAAAATCTGAATTCTTCTAGAGTTCCTGATCTTCTGGAGATACACATGATACTCTACCATCGATTCCGGATAGTCT
+
4<::59554>:?:;;AA@@<;95555;:>===9666>5<:;<5455;;?B9B:6695:4500=*0*/://59;55.4444&4;.44/8;////083//58=>9:88=CFACCDAAAAB=ABB@E@JFICACACAFAAA@DEDCBBAAACABCCDC?BAA=BC@C@E;;;BBBBD@BBGCD;D@C>AA@@@,@@;;;0;AABBCCCCC@CJJJ2DCCCE@CAICABAACCCE@D@CDCCBB>BBB?CD;;;CHCCCCGCBBBBBB@=@000AA=A<A<BBBCCBB
@ATNG8:01008:05093
GATTAGTATAGAGCTCTACATAGTACTCATTCGTTTCGGAAGAGACAGGTACGTTAATAGTTAATAGCGTACTTCTTTTTCTTAGCTTTCGTGGTATTCTTGCTAGTTACACTAGCCATCCTTACTGCGCTTCGATTGTGTGCGTACTGCTGCAATATTGTTAACGTGAGTCTTGTAAAACCTTCTTTTTACGTTTACTCTCGTGTTAAAATCTGAATTCTTCTAGAGTTCCTGATCTTCTGGGCAGACTCTCACACGCCTACCATCGATTCCGGATAGTCT
+
:?A>AAAAB@@@F@?;;>=@ABBBAAACAB<BBBA<@@<@ABBBBDBA?BABAC@B?BBA@=@?BDAAABAAC?@CA@A0@@)/////(/??>>BB@:@@,/07;;;5?BB>>;>E=A??;?<A??@;;;<;A;;<;>>A???@A>>>>>@>>><???;@@=B<>>?===>AA:==BCD5A<B<@@@@@/>;///)//////9//6/666&2666=5:5995999555;6;18;><<<,//:=6==<<@@;;;A>>>AA:==>:=:::<<7;,/+/<<:6::
@ATNG8:01031:04512
GATGGTAGCGCGACGAGCGTAGACCAGAAGATCAGGAACTCTAGAAGAATTCAGATTTTTAACACGAGAGTAAACGTAAAAAGAAGGTTTTACAAGACTCACGTTAACAATATTGCAGCAGTACGCACACAATCGAAGCGCAGTAAGGATGGCTAGTGTAACTAGCAAGAATACCACGAAAGCAAGAAAAAAGAAGTACGCTATTAACTATTAACGTACCTGTCTCTTCCGAAACGAATGAGTACGATGAGAGAGCTCTCTCTACCATCGATTCCGGATAGTCT
+
38<<<AAA@5444:555>///;//)/7;57;;;;<7?8666?@>A=>=;;744/99999$/(///88778888133;B??=+;;49499;0;?CACCCCBBBBB?A?BA?ADC?AAAABCCCCBCCDCCBB@BBBB>@?BBBBBC?B?B::8;DAAABBB?BDCBBB?BA=@@A4::===5<=<8=<>>>@(=><A868@ABCD:?;?AAA:A<BABBB@BAABBAA@C?BCD>D??<?BBBBCBBBAAACAAAAA>>>>>>@AA=>:;;AB=B<A<AB@@??>
@ATNG8:01036:04518
GATGGTAGAGAGACTGTAGCGCACCCAGAAGATCAGGAACCTAGAAGAATTCAGATTTTTAACACGAGAGTAAACGTAAAAAGAAGGTTTTACAAGACTCACGTTAACAATATTGCAGCAGTACGCACACAATCGAAGCGCAGTAAGGATGGCTAGTGTAACTAGCAAGAATACCACGAAAGCAAGAAAAAGAAGTACGCTATTAACTATTAACGTACCTGTCTCTTCCGAAACGAATGAGTACTATGTAGAGCTCTATACTAATCGATTCCGGATAGTCT
+
=?CC?CCCCCCCCCBBDCBBBBBBE>DCC@CCCCBB@B@C@CCCC?BB@B?BBBBDDDD3C?@??BBCBC::92:A>><>?.=A;@2::9(7786;BBBACCBB<@<?><>>><>>>>AA>>=AACA=>>=<>AAA=AA@@>AAA<A=D=A>ABBAAAAD<AA>>AB>BB>@@@;??8892888:===<<*86-5755;>@BA=D=BA??;?=AAAAB;@?>?AAA<A<:::1;??;?BBCCBBBB???BCABBCAAAA@@@A;@>>>A:@:A<>???;;;
@ATNG8:01046:04514
GATGGTAGGCGTGTGAGATTCTGCCCAGAAGATCAGGAACTCTAGAAGAATTCAGATTTTTAACACGAGAGTAAACGTAAAAAGAAGGTTTTACAAGACTCACGTTAACAATATTGCAGCAGTACGCACACAATCGAAGCGCAGTAAGGATGGCTAGTGTAACTAGCAAGAATACCACGAAAGCAAGAAAAAGAAGTACGCTATTAACTATTAACGTACCTGTCTCTTCCGAAACGAATGAGTACGATGAGAGAGCTCTCTCTACCATCGATTCCGGATAGTCT
+
9:;?=A@C@CCBB@A@BBD?AAABB5ABB?CBBCBB?C?CCBCBBB;@@>A>AB@;:;;;);>ACBBBBCCAAA9>@:::::(9<8;9=<<2????BA@ACBBBB@B?>>;>@><>>=<=@@@@@@@>@@AC<A>>@<>;=<<=<=:>=AAC?CB@?@AAC?CA==8949@=@BB>AABBD=BBB?@::::+::5;>>>@A===7;7;@@@<@>>>888=D@@?<;;<@<??D;>:95:@@A998>?>@>B>>>AB>>>@@@@@@<<==BAA<A;><>@?????
@ATNG8:01022:04547
GATGGTAGATACTCGCTGATACACCCAGAAGATCAGGAACTCTAGAAGAATTCAGATTTTTAACACGAGAGTAAACGTAAAAAGAAGGTTTTACAAGACTCACGTTAACAATATTGCAGCAGTACGCACACAATCGAAGCGCAGTAAGGATGGCTAGTGTAACTAGCAAGAATACCACGAAAGCAAGAAAAAGAAGTACGCTATTAACTATTAACGTACCTGTCTCTTCCGAAACGATGAGTACTATAGACTATCTGAGACTACCATCGATTCCGGATAGTCT
+
44<<7<CCCBCCBBBBCCCCCCDEC>BBB@CCBBBB?B@CBBBBBA=AD?B?BCBAAAAA2B?BBBBBBCABBC9??;;;;;*;A=@5;;;6;BEBHBBBCFCBA=A?AB=AAC>A@CDCDCCFCCCCABAC?CBBE>A@AABBBB>B@BBB@BCBBCCBCACDAABA?BD@>>>499>><3?::39@@@@2@C?B888@@@@@<A;@AAE7;7;@BDC@BBCABAA?@<AAA9A000;;@CCDBBBCCAA?@ABDCBCBBBDC?BAAAAB?B?B?BABB???
@ATNG8:01025:04554
GATGGTAGTGTCATATGAGAGTGTGTACTCATTCGTTTCGGAAGAGACAGGTACGTTAATAGTAATAGCGTACTTCTTTTTCTTGCTTTCGTGGTATTCTTGCTAGTTACACTAGCCATCCTTACTGCGCTTCGATTGTGTGGCGTACTGCTGCAATATTGTTAACGTGAGTCTTGTAAAACCTTCTTTTTACGTTTACTCTCGTGTTAAAAATCTGAATTCTTCTAGAGTTCCTGATCTTCTGGGTCTCTCTCTCACGCACTACCATCGATTCCGGATAGTCT
+
////)//888A@:;;;;=<666<<<;999:47-333;4:;9;:==?@><<9<??@A:@:??>?>9@@A;66A>>7<;>==+;;7;=BD>A;;=8=6666>;>>BBAA?ADDDECBB?ACC@EACDCCAA00,0@@B9B<<00*0>>>=BAAACDD?BAD@CC=@<@@?@@@BBC@BABIG7G-0+0<<<<,<=BBC:;;CBBBBBAA?ADDD1@@@::6:=BB?CCCB;;;@C@CBA@@@7;;CC>BBDCICCCCBAACABBCBC;;;BCCD@D@D@CBBHCCC
@ATNG8:01025:04565
GATGGTAGCATCATGCATATCTCCACCAGAAGATCAGGAACTCTAGAAGAATTCAGATTTTTAACACGAGAGTAAACGTAAAAAGAAGGTTTTACAAGACTCACGTTAACAATATTGCAGCAGTACGCACACAATCGAAGCGCAGTAAGGATGGCTAGTGTAACTAGCAAGAATACCACGAAAGCAAGAAAAAAGAAGTACGCTATTAACTATTAACGTACCTGTCTCTTCCGAAACGAATGAGTACCTCTCAGACGCTCGTCCTACCATCGATTCCGGATAGTCT
+
9<<=?C99;@@?:;;<<<99955.55.59=9>CB@@A:;7:CC@@?DACC?C@BBAAABBB1B@CCBBAABBBBB>A@@AAAA2AA>A>BBB:BCC?BABCDBC;;:;@CD?BBC?BBBBBDDCCCCCBBBBA;?A996;AB?@@995;?BBB@CCBBBCBB?BBBBAB=8849??9=?:::,7=>;99::9:%:@<A888@@@@@:>:=@@B:=:=BBAA?ABBABBB@B@BBC=B??;?AA???A<??BBBB???@@<=<<7866///-67628)/)/886577
@ATNG8:01056:04534
TATGGTATCTCACGTACGTCACACGTACTCATTCGTTTCGGAAGAGACTGGTACGTTAATAGTTAATAGCGTACTTCTTTTTCTTGCTTTCGTGGTATTCTTGCTAGTTACACTAGCCATCCTTACTGCGCTTCGATTGTGTGCGTACTGCTGCAATATTGTTAACGTGAGTCTTGTAAAACCTTCTTTTTACGTTTACTCTCGTGTTAAAAATCTGAATTCTTCTAGAGTTCCTGATCTTCTGGGTCTCTCTCTCACGCACTACCATCGATTCCGGATAGTCT
+
/8883::<<;;;==<<699=?6555655;;;=8=<<<4<<5:<@>?:::@;=:99=4>7::8B>B?B?;@@@@@C@CDEDD5@@=@@@@<@BBC?@@@?@?<?AAAAC=B989==4403:<5728888933304:==7;;;::>:>B@BB?<37787334772828;<<<;;:;.54444&4.4.49:::'9999904559:=>5659<==>+;;;<;7;699343:3338284:;<==B=@=@@6?999==@@@>@??:9::999=?????;?9@49999=<<
@ATNG8:01059:04531
GATGGTAGCGCGACGAGCGTAGACCCAGAAGATCAGGAACTCTAGAAGAATTCAGATTTTTAACACGAGAGTAAACGTAAAAAGAAGGTTTTACAAGACTCACGTTAACAATATTGCAGCAGTACGCACACAATCGAAGCGCAGTAAGGATGGCTAGTGTAACTAGCAAGAATACCACGAAAGCAAGAAAAAGAAGTACGCTATTAACTATTAACGTACCTGTCTCTTCCGAAACGAATGAGTACAGAGAGTACGATATGTCTACCATTGATTCCGGATAGTCT
+
CCDC>ABCBBB@BADCCCCDCBBBD=CCD@DBBBBA?A>AABDDCC@CC?A=AAAA????/A<AAAAACACAAC<CC:;;::*:@;A?BBB<BDC@CCBCCEE??>@?CE@CCC?BBBBCDECCCCBBBCCC@CCCD>@BBBCBB@=B@DAA=@CBCCCAA?CCC@A@?CC?AAA<??AAA;@99388888(8A:A;::ABCBA9=:=?AA7;8;ABBB?BCBBBBB;?;?@@9AAA=ABBCDCCBAC=>>CCC??>AA>>>=>A9@@;@@D=A9<7?ACD===
@ATNG8:01059:04548
GATGGTAGGACGAGCGTCTGAGAGGTACTCATTCGTTTCGGAAGAGACAGGTACGTTAATAGTTAATAGCGTACTTCTTTTTCTTGCTTTCGTGGTATTCTTGCTAGTTACACTAGCCATCCTTACTGCCTTCGATTGTGTGCGTACTGCTGCAATATTGTTAACGTGAGTCTTGTAAAACCTTCTTTTTACGTTTACTCTCGTGTTAAAAATCTGAATTCTTCTAGAGTTCCTGATCTTCTGGATACACTCATGTGCACCTACCATCGATTCCGGATAGTCT
+
**55/56<0?44444445<;;;;;;@CBBCBB@CBBB>BC@C@BCDCCCC?CCCEC?C@CEBB?B?BDCCCCCDD?BBCCC5CC?CBCB>BCCC@CCDACC?BBBCCC@BACBBBDC?CCC?B?CCDDD?C?CCCC>BBBBBBBACCCBBBAAA@CCB@CC?B>BABBDFDCC?CCDDC;D@C?BABBB2BCCFG>BBCCCCCBA@;?@?@,?A?AA?C?CD@BBBCCBB?B?BBBCCC>ABC@CDBBCBBBAA@BCABA<ABE@B???BB?B?A?BBBBAAA
@ATNG8:01016:04608
GATTAGTATAGAGCTCTACATAGTACTCATTCGTTTCGGAAGAGACAGGTACGTTAATAGTTAATAGCGTACTTCTTTTTCTTGCTTTCGTGGTATTCTTTGCTAGTTTACACTAGCCATCCTTACTGCGCTTCGATTGTGTGCGTACTGCTGCAATTATTGTTAACGTGGAGTCTTGTAAAACCTTCTTTTTACGTTTACTCTGTGTTAAAAATCTGAATTCTTCTAGAGTTCCTGATCTTCTGGTATGAGTGACTCGATCTACCATGATCCGGATAGTCTT
+
;:@7@CCEBCCCC=BCDCC?><</--6--/6:<B@8@?4909AABBBC@AA@;91/3;88846+//655;://)-5555'5:)//992978>?A>>;000)//8////(//8322;:68884>9>??;<:>>;>>>>9;;;@999A555753332(-(--(-206467..*.5566235599+7375:;===*??757.557//---/.2444(4-..74929926688886283///78=9;::5;>>@;;;A;;;=;77///727=3///0605;;>9:60
@ATNG8:01017:04604
GATGGTAGCGCACACATAGATACAGTACTCATTCGTTTCGGAAGAGACAGGTACGTTAATAGTTAATAGCGTACTTCTTTTTCTTGCTTTCGTGGTATTCTTGCTAGTTACACTAGCCATCCTTACTGCGCTTCGATTGTGTGCGTACTGCTGCAATATTGTTAACGTGAGTCTTGTAAAACCTTCTTTTTACGTTTACTCTCGTGTTAAAAATCTGAATTCTTCTAGAGTTCCTGATCTTCTGGTGAGATATGCATGATGCTACCATCGAATCACGAAAGTCT
+
44;;9BCCCCDCDCCCDCCECCBBCCBBBLBC@BDDJ>BD?C@BBBBBCG?BA@:;258<<<B@DADDBAA000>277:99'//)449<09:9525:@9;A469CCCE?BCDCCEBB9;;B7;5;C;;;BFC@CA@@=ABBAAABBA;;;;;:;:4:BB@BB?B?BBA;;:;;:;>>@@@7><A;AAAAA0@BCCC6;;00<>00/=8@<@=+:<@9999@DDADDBA@?A6;6;AACBB?B@A=ACBEE=;;BB@@ACBBBFBB?B;;;;8;BBCCCG?CCBA
@ATNG8:01019:04587
GATGGTAGAGAGAGCTCTCTCATCGTACTCATTCGTTTCGGAAGAGACAGGTACGTTAATAGTTAATAGCGTACTTCTTTTTCTTAGCTTTCTGTGGTATTCTTGCTAGTTACACTAGCCATCCTTACTGCGCTTCGATTGTGTGCGTACTGCTGCAATTATTGTTAACGTGAGTCTTGTAAAACCTTCTTTTTACGTTTAACTCTCGTGTTAAAATCTTGAATTCTTCTAGAGTTCCTGATCTTCTGGGCTGCGCTGATATGCGCTACCATCGATTCCGGATAGTCT
+
BCBB?B:9:B<??BA@?@>AAACC><===BBC?CBCC>AA?A@@@;<;::5:;9;>;@00/8;6:;<;@::3333177777'7739:88;189998387/).5(...733.38:995:@059A8<5<::::9977<<>@;>>===A>>>>AAAA===181884;@<A<@@A:;8@<;152222&23:177;;;+77786,3....35799=////(///(/:383=><?BB=>>>;>=???<<<///:=6<77;>??@@@>>>::=7--,---7770:595===>??A
@ATNG8:01021:04581
GATGGTAGACATATCGTACTCTCTGTACTCATTCGTTTCGGAAGAGACAGGTACGTTAATAGTTAATAGCGTACTTCTTTTTCTTGCTTTCGTTGGTATTCTTGCTAGTTACACTAGCCATCCTTACTGCGCTTCGTTGTGTGCGTACTGCTGCAATATTGTTAACGTGAGTCTTGTAAAACCTTCTTTTTACGTTTACTCTCGTGTTAAAAATCTGAATTCTTCTAGAGTTCCTGATCTTCTGGGTCTACGCTCGTCGCGCTACCATCGATTCCGGATAGTCT
+
4;<<>BACABBDCCCCCCDCCGICBBDDDBBB?BBBB=AA>A=A;:::<<7;;AAB?B@CCCC>B?BB@@@@@/0(/////$/94>A>=3>@>9=*000*/;6=?@?AB=<=@@@AAB=B>><><?=<=====8=>>:>?=>>@AB@@@AA>>;;5;;;:;;7;=AB@???ABB=C>>>>3>;><>@DDD/AA>>=6>@A??@AA;;7;CBC.==??A<A=AB;AAD@====D=AAAD::8:@@@:@AAAA>@>>A??<>>>>>@<@A@@<<6<6<8=777333
@ATNG8:01021:04607
GATGGTAGCTATACGTATATCTATGTACTCATTCGTTTCGGAAGAGACTGGTACGTTAATAGTTTATAGCGTACTTCTTTTTCTTGCTTTCGTGGTATTCTTGCTAGTTACACTAGCCATCCTTACTGCGCCTCGATTGTGTGCGTACTGTGCAATATTGTTAACGTGAGTCTTGTAAAACCTTCTTTTTACGTTTACTCTCGTGTTAAAAATCTGAATTCTTCTAGAGTTCCTGATCTTCTGGAGATACACATGATACTCTACATCGATTCCGGATAGTCT
+
BCBB?BBBBCCAAACCCCCCAABBCCBBAE@A<ACBB>CC@C@CCCDCBB@BDC??;@=A?AAA<ABCFCCCBBC?99:::)8A:AABB?BAAB>BBB>BB598ADBA?BBBBBBBB?B>@9@=@@?????<>A???688>;;;>AA@@@@;;;;>>>=@@<?:>>ADDA@@@<>>>??3?<@<????>/=>8881966///:9:>5;;;;.:BBBB;A;@@=D@@@@@@<@<@A>>>A<@@@=AAA?AAA???@@??>==AAAAA>>?@:?:>;?>>AC;;
@ATNG8:01022:04596
GATGGTAGCTCTGCTCTGACTCTCGTACTCATTCGTTTCGGAAGAGACAGGTACGTTAATAGTTAATAGCGTACTTCTTTTTCTTGCTTTCGTGGTATTCTTGCTAGTTACACTAGCCATCCTTACTGCGCTTCGATTGTGTGCGTACTGCTGCAATATTGTTAACGTGAGTCTTGTAAAACCTTCTTTTTACGTTTACTCTCGTGTTAAATATCTGAATTCTTCTAGAGTTCCTGATCTTCTGGGCAGACTCTCACACGCCTACCATCGATTCCGGATAGTCT
+
38<>7;;A>556<?<BAB@B;9555559544405;<<465.4.445;>>>9?C?BB@C<BBCB@C@:99?@@@>@<?@??<)<<5;:>=4@:?;6;<96:?0//?A?C?BBA@@@AA?BBB?B>@@CC@CAI@CC;;6;BB;;;CCCCCAA@;::=B@@>@D@B?BBC;;;BBB=AAGJM=HAC?ABECC2<;<DD=BA@>655999.44)4495<=<5:7:<8<<???:>4>8?;:===137;B:?AAB@@@BCBB::;C@C@@?CBCBCA:;7;*000:<9:
@ATNG8:01025:04628
GATGGTAGGACGAGCGTCTGAGAGGTACTCATTCGTTTCGGAAGAGACAGGTACGTTAATAGTTAATAGCGTACTTCTTTTTCTTGCTTTCGTGGTATTCTTGCTAGTTACACTAGCCATCCTTACTGCGCTTCGATTGTGTGCGTACTGCTGCAATATTGTTAACGTGAGTCTTGTAAAACCTTCTTTTTACGTTTACTCTCGTGTTAAAATCTGAATTCTTCTTGAGTTCCTGATCTTCTGGTGAGATATGCATGATTGCATCGATTCCGGATAGTCT
+
:??C:BBB@BB;95>8=<9;9ABB?BDGD;;;ADDEE?AA?B?BCCDCCC@AABCD@CBCBBB@E@CCCAA000A<===<<,-.,/::<5@>=>=@9969B;?@CCBC@BBBCCCCF@CCC@C@CCBBBCCB=@ABB?CBBBBBBBBBBBBCEBB?CBC@BC?B?BBBBCCCCD>B;;;;.;>C5;;@@@,ABCDG>CBAABBAA@@4;;;.9>>9:7:=BB?@@=@AAB7;6;CBCCB?;;<?CCCCCCCCBBBBCCD@BBBBDBBB@D@D?BBBBAAA
@ATNG8:01026:04615
GATGGTAGTATAGAGCTCTACATAGTACTCATTCGTTTCGGTAGAGACAGGTACGTTAATAGTTAATAGCGTACTTCTTTTTCTTGCTTTCGTGGTATTCTTGCTAGTTACACTAGCCATCCTTACTGCGCTTCGATTGTGTGCGTACTGCTGCAATATTGTTAACGTGAGTCTTGTAAAACCTTCTTTTTACGTTTACTCTCGTGTTTAAAAATCTGAATTCTCTAGAGTTCCTTGATCTTCTGGGCTGCGCTGATATGCGCTACCATCGATTCCGGATAGTCT
+
39<>3::AAAB<;:B=@@ACBCCCBBDDBB@@<A@@@9?A<@@@?CBBBC?CCBAA=?=?ABB>B@BAAABBBBB@AA?@?1@@<::77/6A9:4:8@<@A@BAAB9948<<=AA@A<ADC=D=AA==:;;A;@;;;;==>@@@@;;<A@@=>=>:<==:>=:>=???BA@@@B<@@@@@5@6:7;9===,==;;=///<::99>888-/><>,7//-;070///87;=>=;?5:5::://--66=4=-//=999?@????A@B?@<>>>AAA<A=A=D@@>>>>
@ATNG8:01028:04604
GATTAGTATAGAGCTCTACATAGTACTCATTCGTTTCGGAAGAGACAGGTACGTTAATAGTTAATAGCGTACTTCTTTTTCTTGCTTTCGTGGTATTCTTGCTAGTCACACTAGCCATCCTTACTGCGCTTCGATTGTGTGCGTACTGCTGCAATATTGTTAACGTGAGTCTTGTAAAACCTTCTTTTTACGTTTACTCTCGTGTTAAAAATCTGAATTCTTCTAGAGTTCCTGATCTTCTGGCGCGTATGTATGTCGCCTACCATCGATTCCGGATAGTCT
+
BBD@CD@@@CCCDABBCCBBBBBECCCD@@>@FGF>BB?B@DCBAACC@CCCBB>B>BABB@B?BCCCCCCBA=AACCC2CC?B7784:AAA@BBC@BB=BBBBCCA?AAAAA>>9>>><@<AAAAA===<AA??<>>>??@@?AAAA@????<@??<?B<>;>@BBCA?@@=A@@@@5@=D:88888(/;333-3-----999;-6555$27778373;<6?@@@AAA<?;?@A@>>:==B<?@==<<///<==AA>>:>?B=?=999959*/+/<<>:>>
@ATNG8:01034:04586
GATGGTAGTATAGAGCTCTACATAGTACTCATTCGTTTCGGAAGAGACAGGTACGTTAATAGTTAATAGCGTACTTCTTTTTCTTGCTTTCGTGGTATTCTTGCTAGTTACACTAGCCATCCTTACTGCGCTTCGATTGTGTGCGTACTGCTGCAATATTGTTAACGTGAGTCTTGTAAAACCTTCTTTTTACGTTTACTCTCGTGTTAAAAATCTGAATTCTTCTAGAGTTCCTGATCTTCTGGGTGCGCTACAGTCTCTCTACATCGATTCCGGATAGTCT
+
CCCC=BBBBBBAACDCCCBDDDDCCCBCBCCC@BCBC=BB?B?A?AABBC@BCBBB@F99;BC@F?BBBBBBBB@<99:::.:A?BBBB9BBBB?BCCAED::79BA@>AB@@><>A;A?C9>9>>>A><<<;@?>?:??AA>>=;;;C@@@=>=8<<<6<=:><@AA<<=A??;?====2=:=788888(8>=>>7?:;;>>ADAA;::::,:///<171;@=C???>>><@<@@@A>>:>>AB:>==AAA@?@???AACDAAA><<<<C;C;A;<?=??@@
@ATNG8:01056:04626
GATGGTAGGCGACATACATACGCGCCAGAAGATCAGGAACTCTAGAAGAATTCAGATTTTTAACACGAGAGTAAACGTAAAAAGAAGGTTTTACAAGACTCACGTTAACAATATTGCAGCAGTACGCACACAATCGAAGCGCAGTAAGGATGGCTAGTGTAACTAGCAAGAATACCACGAAAGCAAGAAAAAGAAGTACGCTATTAACTATTAACGTACCTGTCTCTTCCGAAACGAATGATACGATGAGAGAGCTCTCTCTACCATCGATTCCGGATAGTCT
+
@AAB?BCE@C?@@CBBBCCCCBBBB?@@C@BBBDCB?A?BCDCCCC@CB?B@A?@@@AAA0A@CCCCCCDDBBB<A@99999*:B>B>BDC<CCGACCBBCBDAA?B?BC@CAA?CCCABBDCCCDCCCCBB@DCCC?CBCCBBBB?B?BBB?BCCCCDCC?AAAAAA?BC@A@A>AABB@9?><8<<<<=1?C@F:99BBCA@<@<>>??:=:=ACBB@BCCBABC=?=?CC=C??=@BBBCCCCAAACCCCCC>==BBBBA>;>AAAAA9@9><AA?A>;;
@ATNG8:01062:04587
GATGGTAGCTCGCTGATGATATCTCCAGAAGATCAGGAACTCTAGAAGAATTCAGATTTTTAACATCGAGAGTAAACGATAAAAAAGAAAGGGTTTTTACAAAGACTCACGTTTAACAATATTGCAGCAGTACGCACACAATCGAAGCGCAGTAAGGATGGCTAGTGTAACTAGCAAGAATACCACGAAAGCAAGAAAAAGAAGTACGCTATTAACTATTAACGTACCTGTCTCTTCCGATACGAATGAGTACTATAGACTATCTGAGACTACCATCGATTCCGGATAGTCT
+
5>>>@C?@@<<<BCCCBBCCCBBBC@CCC@CC@>>@6:6;@A;;:A?A??B>@@::5CCC1C>AA@>;>333::96:3334===;$333(37.7;<;'3//6.66//..2337'.(...333.3669>CCCCBCCDBA@B@DDBA@BAA?BBAB?B@CAA?ABCBCBCB?BBAACA?AA>BBB>AA@@@8@==8<<<<=1;>;@;:;AAAAA3618>==6;7;ADCC@CBCBBCB=A?AAAAACB?A???ABABBCBBBCAAAAAAAABABBB?B<>9<<6<9<<AAAC@:9
@ATNG8:01018:04649
GATGGTAGTACATGATAGACGACACCAGAAGATCAAGGAACTCTAGAAGAATTCAGATTTTTAACACGAGAGTAAACGTAAAAAGAAGGTTTTACAAGACTCACGTTAACAATATTGCAGCAGTACACACACAATCGAAGCGCAGTAAGGATGGCTAGTGTAACTAGCAAGAATACCACGAAAGCAAGAAAAAAGAAGTACGCTATTAACTATTAACGTACCTGTCTCTTCCGAAACGAATGAGTACTGCGTCTCACTCTCGCCTACCATCGATTCCGGATAGTCT
+
/8:::??BAAA@955:===>>>6655;994777//)/2727::9::958838543455555$56;<>CGCCCCCD>DC?????1?C?C@CCC;CCC@DCCCBDCAA>B?BB@CCC?AABBBCCCBBBCCCCCCADC@@>@ABCABCB?A?B@?=@CBCBCCD@CCABBC@A@>ACC>??AAA:@>><999999%9@<@999BBBCD>?<>CAA7999CBBB@CBBBBBB?B?BBC?CDE?BADCCCDABCABBBBBBBBCCCC?CCC@DABAAB?B@B?CDBB::9
@ATNG8:01043:04674
ATGGTAGCGCACACATAGATACAGTACTCATTCGTTTCGGTAAGAGACAGGTACGTTAATAGTTAATAGCGTACTTCTTTTCTTGTCTTTCTGTGGTATTCTTGTTAGTTACACTAGCCATCCTTACTGCGCTTCGATTGTGTGCGTACTGCTGCAATATTGTTAACGTGAGTCTTGTAAATCCTTCTTTTTACGTTTACTCTCGTGTTAAAAATCTGAATTCTTCTAGAGTTCCTGATCTTCTGGACGACGCGCACTGACACTACCATCGATTCCGGATAGTCT
+
334.4459BBB@??A<AC>>CCAA;BCBB@@;@@@C8??444.4//;;//)/9/0/)5499992959B@9;;99944444&493:;:AA:::89?8<9:6:<8==7=BB?BBA???AB?BBB?B?A??>>==A<@===6A@@@CBBCDBCCCCBBCACCCACC@C?BBAABCBEE@DAA@;@A;@;;;;;;*;BCDJ>CBCBBBCGDG?AAAA0ABBCDAFADD@BBBBCBC@C@DCCCCB@:::?BB:;;BABBCAAACBBBCCC@BB@@@B5;5<?BAACCAA
@ATNG8:01016:04710
GATGGTAGGTGCACATGAGTGTATCCAGAAGATCAGGAACTCTAGAAGAATTCAGATTTTTAACACGAGAGTAAACGTAAAAAGAAGGTTTTACAAGACTCACGTTAACAATATTGCAGCAGTACGCACACAATCGAAGCGCAGTAAGGATTGCTAGTGTAACTAGCAAGAATACCACGAAAGCAAGAAAAAAGAAGTACGCTATTAACTATTAACGTACCTGTCTCTTCCGAAACGAATGAGTACGATGAGAGAGCTCTCTCTACCATCGATTCCGGATAGTCT
+
9;:@@ACC@CBBDBBBCCCCCA@;;7;AA@BCDB@@=@?CBCCCCD?CD?D?CCCCCCDD1C?BBDBBCCC@@?:>B:::::*;B>C5;;;.:@?;BCBBBCC??=?@CC@CAB>BBBCCBBBCCEEEDDDD?DDCC>AABA@@@A=B?@@;@@@BCBCBC@BBA@@@?CC?BBB9==887*:>=9999999%9A?A98:C@@@A:>:>@@@7;8;ADBC>BCCCDBB?BABBC=BCC?BBBBBBBBBBBBBBBBBB@@@?656@=:@777@C=B<B<AAA@;;;
@ATNG8:01022:04682
GATGGTAGTATCTGCACACTCTGTCCAGAAGATCAGGAACTCTAGAATAATTCAGATTTTTAACACGAGAGTAAACGTAAAAAGAAGGTTTTACAAGACTCACGTTAACAATATTGCAGCAGTACGCACACAATCGAAGCGCAGTAAGGATGGCTAGTGTAACTAGCAAGAATACCACGAAAGCAAGAAAAAGAAGTACGCTATTAACTATTAACGTACCTGTCTCTTCCGAAACGAATGAGTACATAGATATACGTATAGCTACATCGATTCCGGATAGTCT
+
=BBB?BCBBBCBBCCCBBBCCCCCCADBB?BCAABC@C@CCCCC@@=@D@B?BCA?????.??BDGCBBBBBBB>BA>@@@@1@G=B=@@@7@BC@DCCCCCB;98;?BCADDC?BBBCDCCCCCDBBBBBC@CCCD>AAAABBBC>C@C??>@BBBBCBB?@A@BBB@AA=@@@:<?999+9<=9=>==?1?B?C>>>@ABBA<A;>>>><><@@BCC?CCBCBBB?B?AAA<ABB?BBBBBBCCB@@@BCAAAA??AC??>@@A@<<<A;A;==CCDA===
@ATNG8:01023:04688
GATGGTAGATATATGCACGCTCTATCAGAAGATCAGGAACTCTAGAAGAATTCAGATTTTTAACACGAGAGTAAACGTAAAAAGAAGGTTTTACAAGACTCACGTTAACAATATTGCAGCAGTACGCACACAATCGAAGCGCAGTAAGGATGGCTAGTGTAACTAGCAAGAATACCACGAAAGCAAGAAAAAGAAGTACGCTATTAACTATTAACGTACCTGTCTCTTCCGAAACGAATGAGTACTATAGACTATCTGAGACTACCATCGATTCCGGATAGTCT
+
45<<9=BCCBBBDBBBCACABCCCCBCCC@CLEDA@>A<A@A@@?B?BC@B?88:@@?=>+>6BEB=>?AA::9,:>:;;;<*;C>B5;;;6;CC@CAAABBC;:6;>AB?BCG@BBAACCDCICCCCCCCD@CCAA>@@@CABAB?C@CAB?BBACCBBB?BCCBBB?BC@BBB999@@@9@??9?@@@@2@A=B999CAA@@;?<@@@@<@<@@CBB?ACAAABB?B?BAC;@??;???@ABCBBBBBBAAABCBBAAABBCC?C>??BB?B?B?AA@A988
@ATNG8:01037:04702
GATGGTAGGTGCACATGAGTGTATCCAGAAGATCAGGAACTCTAGAAGAATTCAGATTTTTAACACGAGAGTAAACGTAAAAAGAAGGTTTTGCAAGACTCACGTTAACAATATTGCAGCAGTACGCACACAATCGAAGCGCAGTAAGGATGGCTAGTGTAACTAGCAAGAATACCACGAAAGCAAGAAAAAGAAGTACGCTATTAACTATTAACGTACCTGTCTCTTCCGAAACGAATGAGTACCTCTCAGACGCTTCCTACATCGATTCCGGATAGTCT
+
5>BC?BCC?B@AAABBDDDDEECCD@CBB?BDCC??<?@CCCAAAD@EG?@>?BA?@AAB5B@CCCECCCCCCC=BCB@@@@0@A?B@BBD;CBC@DBBBCCD995:=AA?BBB@CCBCCBBCCCCCDBBBC?CCCC?BABCCC?>:@?@BC@BBBCCDCA?CCCBAA?BB@AAA587;;;3>>?9?CCCC2CD?C999BB@AB<A;AAAA1738?CBB@CBBBBDEAE?BBB>CFF@DBCCCCC?>>>BBBBBB>><>?BBB@A?>>C=C=C=@@@A;;:
@ATNG8:01044:04728
GATGGTAGCTCGCTGATGATATCTCCAGAAGATCAGGAACTCTAGAAGAATTCAGATTTTTAACACGAGAGTAATCGTAAAAAGAAGGTTTTACAAGACTCACGTTTAACAATATTGCAGCAGTACGCACACAATCGAAGCGCAGTAAGGATGGCTAGTGTAACTAGCAAGAATACCACGAAAGCAAGAAAAAGAAGTACGCTATTAACTATTAACGTACCTGTCTCTTCCGAAACGAATGAGTACTGTATCTATGTGTGCGCTACATCGATTCCGGATAGTCT
+
;;BC?BCBBB@DB@@@FDBBBCCCCACCCGFBBACC@BADCBCBBB=>=6:38<>;;==<+B8774BBABAB@:??9::AAA2AA?A?BCB:BAA=C@000>?773/36;;488627:55?CBCCCDBBBCGJGBBBC?;;;BBBBBAKABBB@@@@CBBBB@<<<CCB?BB>ABB?CAA@@5=9929?AAC3CC=@998@>A>><:8=>>?<?=@@CAA=@BBABBB>A?CCD>CCC?AACCCCBABBEAAABBBABBB?@?BBBBBB>@@;@7:7:ABCCBB
@ATNG8:01046:04683
GATGGTAGCAGACGTGACAGAGCGCCAGAAGATCAGGAACTCTAGAAGAATTCAGATTTTTAACACGAGAGTAAACGTAAAAAGAAGGTTTTACAAGACTCACGTTAACAATATTGCAGCAGTACGCACACAATCGAAGCGCAGTAAGGATGGCTAGTGTAACTAGCAAGAATACCACGAAAGCAAGAAAAAGAAGTACGCTATTAACTATTAACGTACCTGTCTCTTCCGAAACGAATGAGTACGATGAGAGAGCTCTCTCTACCATCGATTCCGGATAGTCT
+
6;9=;B?CBCDCCDBBBBBBECCCC>AADACCCBBB@C?BCC@@@C?BC@D?BBA??>>>.??BBBBBBBDAB@:@???@@@,@A=B5;;;.;BC?CCCCCCGED?C?CC?AAA?CCCBBBBCCDCCCCCCC?BBCB>AABABBAA>B@BBB@BCCBBBBC?BBCCCC@AA=AAA499??=5===9::999(9B>B???@AACB7;7;B@@7;7;DBBB@CCCCBBB?B????<?ED@CBBAAACCCBBBBBB@B@???@;<<AB<?888?@;?<@<>>>A>=>
@ATNG8:01046:04690
GATTAGTATAGAGCTCTACATAGTACTCATTCGTTCGGAAGAGACAGGTACGTTAATAGTTAATAGCGTACTTCTTTTTCTTGCTTTCGTGGTATTCTTGCTAGTTACACTAGCCATCCTTACTGCGCTTCGATTGTGTGCGTACTGCTGCAATATTGTTAACGTGAGTCTTGTAAAACCTTCTTTTTACGTTTTACTCTCGTGTAAAATCTGAATTCTTCTAGAGTTCCTGATCTTCTGGTGAGATTTGCATGATGCTACCATCGATTCCGGATAGTCT
+
==C@BBBCBBBCBBCBCBEBBBCJCCCCA@?ACCADD@D?@@BBBBC@DDBCB@B@ABBB@B?CCBBAAAAC?CCBCB1>=9<99:,7AAB?BAC?BA599:CCC@BAAB?>?A<>>A:>:>AA@@@@@=@@@A<;;;?@>>=B@@@B@>>>=???<@@<@<??A@@@AAA=?@??@6?=F<>::::+79,,,,',,,,,,2..2222&2779:6=69939:99955055:997;;-//84555A===3;;:::BA>>::>66///88599>6@@>>;;;
@ATNG8:01046:04717
GATGGTAGAGTACAGTGTAGTAGACCAGAAGATCAGGAACTCTAGAAGAATTCAGATTTTTAACACGAGAGTAAACGTAAAAAGTAGGTTTTACAAGACTCACGTTAACAATATTGCAGCAGTACGCACACAATCGAAGCGCAGTAAGGATGGCTAGTGTAACTAGCAAGAATACCACGAAAGCAAGAATAAGAAGTACGCTATTAACTATTAACGTACCTGTCTCTTCCGAAACGAATGAGTACTATAGACTATCTGAGACTACCATCGATTCCGGATAGTCT
+
33:<7;?@ABBBCBBCCBDBBBCB@=BBB>BBBAAAADACCC@@@C@@?=??AAAABBBB2CACBBBBBBBAAA:99;BBBB5CBCC?CCC<CGEADCBBCDDCC?B?AA>ABB?BBBBCCDDECCBB@@@C?CBBC?BB@@@A999;@DBC?CBBBCCCC@CCCAAA@BB?AAA499AAA=???@BB?B?<>>;>FBAA<BBC@C@CCCC>A>CCCCC@CCABABA=??9993:@@;:99?AABBBBAAA@@@@BCDAAABBBB>A899BC@B?B@BABA999
@ATNG8:01060:04694
ATGGTAGCGCACACATAGATACAGTACTCATTCGTTTCGGTAAGAGACAGGTACGGTTAATAGTTAATAGTCGTACTTCTTTTCTTGTCTTTCTGTGGTATTCTTGCTAGTTACACTAGCCATCCTTACTGCGCTTCGATTGTGTGCGTACTGCTGCAATATTGTTAACGTGAGTCTTGTAAAACCTTCTTTTTTACGTTTACTCTCGTGTTAAAAATCTGAATTCTTCTAGAGTTCCTGATCTTCTGGTATGACTAGTGTACTACTACCATCGATTCCGGATAGTCT
+
334.4444=:>?:;969>;>?9666599<9:.9//8/772//)///7755.5955.57;2////)-(-5-/////9:5:;>=.<<0554::0::::=8<<=8;@<<<<@@C@CCCCFDBB?BBC@D@DCBBBCBC@CBBB?BBCBBBCCCCCCCCCCC@BBB@BC@C?AACCCCCCC?B::::5;=B?BBDDDD+BCBBB<BBCFDDCCCC@BBBB5BCCCC@C@CG@CBBBBBB@B@BBBCCC@BBC?CCDDBBBCCCCCDDCCCCCC@BBBBDC?C?B@CEDC@AA
@ATNG8:01061:04717
GATGTAGTATCTGCACACTCTGTCCAGAAGATCAGGAACTCTAGAAGAATTCAGATTTTTAACACGAGAGTAAACGTAAAAAGAAGGTTTTACAAGACTCACGTTAACAATATTGCAGCAGTACGCACACAATCGAAGCGCAGTAAGGATGGCTAGTGTAACTAGCAAGAATACCACGAAAGCAAGAAAAAGAAGTACGCTATTAACTATTAACGTACCTGTCTCTTCCGAAACGAATGAGTACTACTCTCAGAGACACACTACCATCGATTCCGGATAGTCT
+
:;A??@CBBBBBBCBBBBCDFDCD@CCC@CCAA@@>@@CCCCCCC?CC@C?BCBBBBCC3C@BBBAABDDBBB?>?ABBBC3AA<A5;;;.;CD?CBAACCEBB?B@BB@BCC@CBBCCCCCCEBBBBBCC?CA@@@BBBACCAB?B@BBB?BCCCDCBB>BBCBBB@BB????;????>8?>>;====?.<A?C888@A@@@:=:=@==1818>ABC?CCCDBBB>A>ABB>BCC@DCBBB@@@BBBCCCBBBBB>>@@A@@@<A:<;@@<@=A<@@>B999
@ATNG8:01022:04739
GATGGTAGCTCTGCTCTGACTCTCGTACTCATTCGTTTCGGATGAGACAGGTACGTTAATAGTTAATAGCGTACTTCTTTTTCTTGCTTTCGTGGTATTCTTGCTAGTTACACTAGCCATCCTTACTGCGCTTCGATTGTGTGCGTACTGCTGCAATATTGTTAACGTGAGTCTTGTAAAACCTTCTTTTTACGTTTACTCTCGTGTTAAAAATCTGAATTCTTCTAGAGTTCCTGATCTTCTGGTGTCTGATCTGTATCACTACCATCGATTCCGGATAGTCT
+
////)/77<@;;<<=BC;;99666;?;;=C996:AA>8>>?CBBBCCCCD@CCCBB?B@CBBA@GACBBCCCCCC@CCCCC1CB@BBCC>DBCF=;;EGEI@BBBBBI@CCCDCCBB?BCC@D@CCCBAABC?CCBB>A@EBBBBBCCCCDBBBB?CCC?CC@D?AABCBCCBB=@;:;:.:;?;ABBBB0AC:;;6<BBCCCCCBA>ABBB2BBCBDACABC@BBBBBCD@D@AAACCC@BAC@BCCBBBDDCCBCCBBBCCCC@BBBCDD@B?B?A@@@??>
@ATNG8:01030:04765
GATAGCAGACGTGACAGAGCGCCAGAAGATCAGGAACTCTAGAAGAATTCAGATTTTTAACACGAGAGTAAACGTAAAAAGAAGGTTTTACAAGACTCACGTTAACAATATTGCAGCAGTACGCACACAATCGAAGCGCAGTAAGGATGGCTAGTGTAACTAGCAAGAATACCACGAAAGCAAGAAAAAGAAGTACGCTATTAACTATTAACGTACCTGTCTCTTCCGAAACGAATGAGTACTGCGTCTCACTCTCGCCTACCATCGATTCCGGATAGTCT
+
88=8CCCCCCB@@@BBDFECCC@AAFBCDCCBA>A?@@@@@?C@BB?B?AAABBDCC3B?BBBBDBAB999+9>;;;;:'9?9=2999&5<<7>A=BCCC?A?A@CC>AAA=@@AABBBDDCDCCBA@@=@AAB@DAAABBCB?C@C@@>ABBCGBBB?BCDAAA@AA>BCB@BCCCC9887<AAABB3BB=???@@@BBE:>:>>?D8=6;;AAA?ABBBBBB;?48;<8<;<8>>?ABBD@@@?;;;??AABB9859===:=443;;07.36;99;;::
@ATNG8:01038:04761
GATGTAGTACATGATAGACGACACCAGAAGATCAGGAACTCTAGAAGAATTCAGATTTTTAACACGAGAGTAAACGTAAAAAGAAGGTTTTACAAGACTCACGTTAACAATATTGCAGCAGTACGCACACAATCGAAGCGCAGTAAGGATGGCTAGTGTAACTAGCAAGAATACTACGAAAGCAAGAAAAAGAAGTACGCTATTAACTATTAACGTACCTGTCTCTTCCGAAACGAATGAGTACCTCTCAGACGCTCGTCCTACCATCGATTCCGGATAGTCT
+
5:;;@;::<<:@@@A?AAB;9;?;9==@<@>?>>>8<9<==C@@B?AB?B?BBCBCCBB5C@DCBBDCAAAEF>@@;;;;;*;?;@>BCC<BCC@;;;B;;9@@;><?C=@@F?AA@@?@?BABBCCCCCGACCCC@BBBBBBBB?BAAAA?BCCBCCCC@DEBBBC?::7:CC??>=CC9BBB;;<>??.???AABBB>??C<?<?B@<5<:=A;;:>@@>;===:>;??@;>@@=A??BBAB?BBB>><AB99:BBBB?CB@<;////848585==>A;;5
@ATNG8:01042:04742
GATGGTAGAGTATCATGTGTATCTCCAGAAGATCAGGAACTCTAGAAGAATTCAGATTTTTAACACGAGAGTAAACGTAAAAGAAGGTTTTACAAGACTCACGTTAACAATATTGCAGCAGTACGCACACAATCGAAGCGCAGTAAGGATGGCTAGTGTAACTAGCAAGAATACCACGAAAGCAAGAAAAAGAAGTACGCTATTAACTATTAACGTACCTGTCTCTTCCGAAACGATGAGTACGTGTGACGTACGTGAGCTACCATCGTTTCCGGATAGTCT
+
@?KD?BBCBBBBCBBCCCDBBBCBB?BDD@CCCC::7:?@ACCCDD@CC?C@BA@=>>>@0@?CCBBDHDCBB@6??:999*:C=A2;:;&9??;>DCCCCC@@<??8849>?49:CCDBBBCBCCDCCCC@CBCC@BA@@BBBB?B?C:::;CCCCDCC?CBBBBA?BC@BBB?ABCCC>>>>?BCCCC3BB?B988ABA>>9=:<===1708=BBB>BBABB;;7;>AAA<A;;:BEDECCBBBBBCCCCCAACCBBDBBB?B999BC>C<?>>@?B;99
@ATNG8:01042:04809
GATGGTAGCGCATATCAGCGCAGCCCAGAAGATCAGGAACTCTAGAAGAATTCAGATTTTTTAACACGAGAGTAAACGTAAAAAGAAGGTTTTACAAGACTCACGTTAACAATATTGCAGCAGTACGCACACAATCGAAGCGCAGTAAGGATGGCTAGTGTAACTAGCAAGAATACCACGAAAGCAAGAAAAAGAAGTACGCTATTAACTATTACGTACCTGTCTCTTCCGAAACGAATGAGTACTGCGTCTCACTCCTCGCCTACCATCGATTCCGGATAGTCT
+
/9776<0//<>>?===CCBBA@?>@8@=;8///;::)5.555<==@?>>:>837449:;;;#9.9<=B?>A??DG?D@@@@@@0>C>B4:::6;BB?DCHCBBBBCAE@@@>ADE@CCCCCBBBBCBCCCCCCACCBB?CCCC@B:96;?CBB@CBBCCCDD@BBBCCC@AA>ABB=?@ABC=>?<;99999(:>;@ABBBBABC7999AAC<@@ACBB>BBBAACC?B?BBB=BBB@BBBBBBBBAAABBBBBBAA?ABBE@CCC@CAAABB?B?B?@@@@;::
@ATNG8:01043:04798
GATGGTAGCATCATGCATATCTCACCAGAAGATCAGGAACTCTAGAAGAATTCAGATTTTTAACACGAGAGTAAACGTAAAAAGAAGGTTTTACAATACTCACGTTAACAATATTGCAGCAGTACGCACACAATCGAAGCGCAGTAAGGATGGCTAGTGTAACTAGCAAGAATACCACTAAAGCAAGAAAAAGAAGTACGCTATTAACTATTAACGTACCTGTCTCTTCCGAAACGAATGAGTACCTCTCAGACGCTCGTCCTACCATCGATTCCGGATAGTCT
+
3::;>ABBBCCCDCBCCDCGCCCCC@DCB?BBCA@@?A@CBB;;9?@FC?C?AA?==;;;'=;BBBBBCCBBBA;A@;<;<;*<A=A>BCB:CDDFGDIGCECBB@B@BA@BBB@BCBBCCCCCCCCCCCCC@CCBB?A@@?@@AA=B?B@@>@CCCCCCC?CCCCAB?AC?BBB>?@AA@;A@@<@@@@?2@C@CBAAB@??@3638=>A7;7:ABBC@BB@A?BBAC?CCC=CCB?BBBCCCC?BBAAAACBB>>AAAA<@>@=A:;:@@<@=D<A?AA>>>
@ATNG8:01056:04790
GATGGAGCAGAGTGAAGAGCGCCAGAAGATCAGGACTCTAGAAGAATTCAGATTTTTAACACGAGAGTAAACGTAAAAAGAAGGTTTTACAAGACTCACGTTAACAATATTGCAGCAGTACGCACGCAATCGAAGCGCAGTAAGGATGGCTAGTGTAACTAGCAAGAATACCACGAAAAGCAAGAAAAAGAAGTACGCTATTAACTATTAACGTACCTGTCTCTTCCGAAACGAATGAGTACGTGTACGACGTGTCTCCTACCATCGATTCCGGATAGTCT
+
;;@?<?CDDDDCBBB?BDDDCC?CDD@CEBBBB@BBBCBBBC@CB@C@DC@??BBB3C?BBB??@DAABF>AB::999(:=9<3999(7<=;?AABBBB??;?=AA;?AA;@>A===?A@>>A?AAAA<AAAA<?>>>>?@>;?9=8=<>B@@@ABA<>>>ACB??@>ABC;==7777+9984:::::+:;5;888?????<?<?@AC<@<@A:::=@@@???>=B=@@@9@BB@BBBB@AAACCAAAB@@@;==?>@<?=?;<677AA<A=C:A@@@;;:
@ATNG8:01018:04849
GATGTTAGCTATACGTATATCTATGTACTCATTCGTTTCGGAAGAGACAGGTACGTTAATAGTTAATAGCGTACTTCTTTTTCTTGCTTTCGTGGTATTCTTGCTAGTTACACTAGCCATCCTTACTGCGCTTCGATTGTGTGCGTACTGCTGCAATATTGTTAACGTGAGTCTTGTAAAACCTTCTTTTTACGTTTACTCTCGTGTTAAAAATCTGAATTCTTCTAGAGTTCCTGATCTTCTGGGTCTCTCTCTCACGCACTACCATCGATTCCGGATAGTCT
+
<BDCE@@A@CCCCBBBDABBCCBBAGC@@B;;5;@A@;BC?B?BCBBDBC@BC@@AAC?BBBB?B@BBBCCCCBB?AACCC1AB@CBBB=BCBB?CCC@BB<>>BCBB?ACCBBA@@>BA@9>:>>>?@<9;7;?AA<@@=<=>>>>@AABA???<888<?B<B=@===??AAA=ABBBB5@:>:98888(8>>>A:@788::==:<08686$2699A6?:==:=@?AA::7;=BB?=?B<@@@@:@@?==:;;=>@>?<<///<7667:;;5;:?:?@A>>>>
@ATNG8:01027:04865
GATGGTAGCGCATATAGCGCAGCCCAGAAGATCAGGAACTCTAGAAGAATTCAGATTTTTAACACGAGAGTAAACGTAAAAAGAAGGTTTTACAAGACTCACGTTAACAATATTGCAGCAGTACGCACACAATCGAAGCGCAGTAAGGATGGCTAGTGTAACTAGCAAGAATACCACGAAAGCAAGAAAAAAGAAGTACGCTATTAACTATTAACGTACCTGTCTCTTCCGAAACGAATGAGTACGATGAGAGAGCTCTCTCTACCATCGATTCCGGATAGTCT
+
66:A<@<@@BBB@A@BBCABAA@@8;;B?AAA@;:6:??@A@??A>AA>??@???@AAA3B?BBCABACCBBB>BCCCDCC5CD@CACGC<FBB?BBBCCLD@@?A@BB@ADD?BACBCCCCCBBCBBBCCAG?@?<@?@@@AAB?B@DA@>ACCDCBBB?AAABBB?BC?999;>?BBD>A@@=<<<<<<&:<7<///==@AA=A<@@AA:=:=ACBC?BCCFFBB?A?AA@<AAA@BBBBBBBCDBBBB@@@@@=;;;===@A<A;;;@A=A<A=@>>=;;;
@ATNG8:01033:04859
GATGGTAGAGTATCATGTGTATCTCCAGAAGATCAGAACTCTAGAAGAATTCAGATTTTTAACACGAGAGTAAACGTAAAAAGAAGGTTTTACAAGACTCACGTTAACAATATTGCAGCAGTACGCACACAATCGAAGCGCAGTAAGGATGGCTAGTGTAACTAGCAAGAATACCACGAAAGCAAGAAAAAGAAGTACGCTATTAACTATTAACGTACCTGTCTCTTCCGAAACGAATGAGTACTATAGACTATCTGAGACTACCATCGATTCCGGATAGTCT
+
9>BC@BCCCC@@@DC;;;CCCAA@B?AAB>BCCCBBC?BBBBCCDACC>@?@D?@@BBB2B?CCCCCCBAABE?BCDCCCC2CB@B@CLF;CCC@BBBBB>@00,0<@A=ACD?ABBBBBBBCDDDCBBCCBCCBB?BCCCBA@C@C@D:::;BBDBCCC?CCBBBB>BB>BBD<@@998+9==99::::(9A>BABAFBB?@7:7;B@@<?<<<BBB?BBBBCCC@C?BBD>CBB??@??BBBBABBCC>>>ABBGBBCCCCB@B9::BB?B?B?BCBA:99
@ATNG8:01037:04842
ATGGTAGGACGAGCGTCTGAGAGGTACTCATTCGTTTCGGAAGAGACAGGTACGTTAATAGTTAATAGCGTACTTCTTTTTTCTTTGCTTTCGTGGTATTTTTTGCTAGTTACACTAGCCATCCTTACTGCGCTTCGATTGTGTGCGTACTGCTGCAATATTGTTAACGTGAGTCTTGTAAAACCTTCTTTTTACGTTTACTCTCGTGTTAAAAATCTGAATTCTTCTAGAGTTCCTGATCTTCTGGTATACACACTCGCTCGCTACCATCGATTCCGGATAGTCT
+
///)///)/////34444339::4::@@BAB=@;;;0992429:999;;59;;9955.5@==.929==<@;;9@<999999#449)99=93;>@<7B9595:5$5>=B@A>ADCCDCA?=?BB6:79A?>@A@C>ABBC@BBBBCBBBCCBBBBBBB@CBB?BD@C@CCCAAAGCC@CCCGE<CAD?AAEFD5CCCCC>CAAACCBBBB@BEDF5BBCCG@D@CC?@@@AAAC@D?BAAA??;?@B=@ACBBBEAAAAAAAACCCBB?BBBBCC=A=@?CCCCB@@
@ATNG8:01053:04852
GATGGTAGACATATCGTACTCTCTGTACTCATTCGTTTCGGAAGAGACAGGTACGTTAATAGTTAATAGCGTACTTCTTTTTTCTTGCTTTCGTTGGTATTCTTGCTAGTTACACTAGCCATCCTTACTGCGCTTCGATTGTGTGCGTACTGCTGCAATATTGTTAACGTGAGTCTTGTAAAACCTTCTTTTTACGTTTACTATCGTGTTAAAAATCTGAATTCTTCTAGAGTTCCTGATCTTTCTGGGTCTACGCTCGTCGCGCTACCATCGATTCCGGATAGTCT
+
5BAA?BBBCBBBBBCCBBCCFCCCBCBCBBCB@BBBG?CC?A=@@@@<AA9<<BBB@B?BBBB?B?BAABAA@79/333333#3949999(8:0)05;/0,/?==?@@AA<>?A@A@AA=DAA:>8=>>>>>>>=@>@A;@@A@@@AAAA@??<<<<9<;;;::5:;??@@@@???==<=CA5>16079899+:A9::3;A?==>BA??:?DDD/A<==D<@<?@=AAA@==><A<@@A?65616===19///==<?@A@@>>===>?<@A???A6<2869==9666
@ATNG8:01014:04928
GATGGTAGTGATACAGATCAGACACCAGAAGATCAGGAACTCTAGAAGAATTCAGATTTTTAACACGAGAGTAAACGTAAAAAGAAGGTTTTACAAGACTCACGTTAACAATATTGCAGCAGTACGCACACAATCGAAGCGCAGTAAGGATGGCTAGTGTAACTAGCAAGAATACCACGAAAGCAAGAAAAAAGAAGTTACGCTATTAACTATTAACGTACCTGTCTCTTCCGAAACGAATGAGTACGATGAGAGAGCTCTCTCTATCGATTCCGGATAGTCT
+
?KFF@BCDBCCCCBBBBBBBBCFCCADCC@DCCF@@?A?A@@::5949<9?9==<87777$3377777388BA<1;7;4444$4;5:.555&5:>9==?><==5996:CC>ABD>@@@@@@@BCIBBBCBCC@CCBB@CBCCCDBB@B?B;;:;CBCCCCC@BBBBBB?BD?CBB@BBA@?8<;;5000000%0>;/0*0>==A@A:A5A;>:37:;?BBC@CCCAAAB@B@BBC=BBB@BBB??????BBBBBBCAA>>>@=>;;:@@@@<@=B7;;AA>=>
@ATNG8:01027:04907
GATGGTAGGCGACAGTACATACGCGCCAGAAGATCAGGAACTCTAGAAGAATTCAGATTTTTAACACGAGAGTAAACGTAAAAAGAAGGTTTTACAAGACTCACGTTAACAATATTGCAGCAGTACGCACACAATCGAAGCGCAGTAAGGATGGCTAGTGTAACTAGCAAGAATACCACGAAAGCAAGAAAAAGAAGTACGCTATTAACTATTAACGTACCTGTCTCTTCCGAAACGAATGAGTACAGAGAGTACGATATGTCTACCATCGATTCCGGATAGTCT
+
3:88:?:<7<999///::<>C;9:AC?@@=859//>=*0)/:779<>8::5:389:55555$59=@>E@CB=BCC;C@;;;;;*;A>A=@AA4AAB=@B@ACEFBB?B@CC?BBB@BBBBBDCCCBBBCCCCB=BC::8;@A@BAAA>B?BAA>@BBBBCCC?BBBDCC?CC?BBB?BBAA@:@?@;:9999(:@;ABBBBDBBB<?<;???6;5;>@@@=@@@@@AB@E?BBD?BBB?BBCCBBBDDCBBBBA@@BAAABBAABB?AA<<<<8=:==A>>>566
@ATNG8:01035:04894
GATGGTAGGACGAGCGTCTTAGAGGTACTCATTCGTTTCGGAAGGGACAGGTACGTTAATAGTTAATAGCGTACTTCTTTTTCTTGCTTTCGTGGTATTCTTGCTAGTTGCACTAGCCATCCTTACTGCGCTTCGATTGTGTGCGTACTGCTGCAATATTGTTAACGTGAGTCTTGTAAAACCTTCTTTTTACGTTTACTCTCGTGTTAAAAATCTGAATTCTTCTAGAGTTCCTGATCTTCTGGATACACTCATGTGACACCTACCATCGATTCTTGCATA
+
4;<=9<;;754444444::7=@BD7:9@::9@8=@CC=CC>@=BB6;9AA?:;9><7:7<<=B:D;BBABBBA;;5;;;;;(556;<=@8;<<@:@;A=AC?@@@AAB9::CCDCBB?BCC@C?BB???999:>?@@499@@AAAA>9>A@999=:>=?;?@<@<@===A==<=:=<>=>(808499<<<*<::9:.:;99<=;==A9>>>?.<=>>@=A=AD=D>===AA=A<@@@B??;>>>:>>888=96///7///:=:>==8===:88153,3--,,
@ATNG8:01048:04909
GATGGTAGAGAGAGCTCTCTCATCGTACTCATTCGTTTTCGGAAGAGACAGGTACGTTAAATAGTTTAAATAGCGTACTTTCTTTTTTCTTTGCTTTCGTGGTATTCTTGCTAGTTACACTAGCCATCCTTACTGCGCTTCGATTGTGTGCGTACTGCTGCAATATTGTTAACGTGAGTCTTGTAAAACCTTCTTTTTACGTTTACTCTCGTGTTAAAAATCTGAATTCTTCTAGAGTTCCTGATCTTCTGGTGAGATATGCATGATGCTATCGATTCCGGATAGTCT
+
::8<;<?B@@A@@@B@ABCBCCCBB@@ABBBB9...88,.-(-(-226>00+0>>0/*;:(4:88@(;;(4:9>=99333(379999$3:9(9973(/6//)/661/7/333933.3BAAAA9938==6=<@A@@@?>A;AA==688>:;<<=>>>>>>><<8;<<8<A6<9>@??@AA?@;?====5=<A<@@@@@/>=///(/66///:67:18888(5:;9?;@;@A<A?>>>>>=@<?B???A7<;?=@@@AAAAA>??@@@=:::=@@@@@<@<A<AB>>>=>
@ATNG8:01059:04923
GATGGTAGACATATCGTACTCTCTGTACTCATTCGTTTCGGAAGTAGAACAGGTACGTTAATAGTTAATAGCGTACTTCTTTTTCTTGCTTTCGTGGTATTCTTGCTAGTTACACTAGCCATCCTTACTGCGCTTCGATTGTGTGCGTACTGCTGCAATATTGTTAACGTGAGTCTTGTAAAACCTTCTTTTTACGTTTAACTCTCGTGTTAAAAATCTGAATTCTTCTAGAGTTCCTGATCTTCTGGCGCGTATGTATGTCGCCTACCATGATTCCGGATAGTCT
+
33<<7=BCBBBBABBCCCCDCCCCB==B;;;;59:99/99)/)-----(-793:::<<>=043:;696=?::8888949;@<B+BB@CBA@6=373174=8CC>BBBBBA==@@@????<@@E=A<===:;779;@AAA=>>>>?A=>>@===<///+//63664<;=9=;:::::9===>?1=8<4:7777)7;;<;,/*/<767<>@@18888(8788A=><@A;@@@@AAA<A=@@>>>A<AAA<>=>???AD@@>>>A>>;>>>:===??;?:=9;::<=A@
@ATNG8:01022:04975
GTGGTAGACACGTGTGCTCTCTCGTACTCATTCGTTTCGGAAGAGACAGGTACGTTAATAGTTAATAGCGTACTTCTTTTTCTTGCTTTCGTGGTATTCTTGCTAGTTACACTAGCCATCCTTACTGCGCTTCGATTGTGTGCGTACTGCTGCAATATTGTTAACGTGAGTCTTGTAAAACCTTCTTTTTACGTTTACTCTCGTGTTAAAAATCTGAATTCTTCTAGAGTTCCTGATCTTCTGGGATGTGTGCGCAGTGCCTACCATCGATTCCGGATAGTCT
+
=BE?C@@ADDBCCBBCBBHCCCBDDDCCCBB@BDDD>CC@C?BBCCCCC@CDD@@<A?CBCC@C?AACCCCCDD?>????.>A<B@BB=CDCC?AAB?BB:><BDDD<@@BCBBAA>AAA;A;AAA@@@=>9=>994:<A=<>=AABCAA@@@?<@@@<AA;>;>??BBA>>><?@@@@5@=D:88888(8>766.767///:98</8676'2988;5>:>@9>???<::5:49;>?>?877=>6=///=66:=>>=BBB;>;;7;;:;@@;@8;7;BB@>>?
@ATNG8:01036:04930
GATGGTAGAGTACAGTGTAGTAGACCAGAAGATCAGGAACTCTAGAAGAATTCAGATTTTTAACACGAGAGTAAACGTAAGAAGAAGGTTTTACAAGACTCACGTTAACAATATTGCAGCAGTACGCACACAATCGAAGCGCAGTAAGGATGGCTAGTGTAACTAGCAAGAATACCACGAAAGCAAGAAAAAGAAGTACGCTATTAACTATTAACGTACCTGTCTCTTCCGAAACGAATGAGTACGTGTGACGTACGTGAGCTACCATCGATTCCTGATAGTCT
+
CBAA>CCCCBABCBBBCCCCDCCCC@CCC@CDCCBB?B?CCCCCCC?AA>A?B??88877)9<ABBACCCFCCC>AABC?CD@LD<@5<<;.;CD?DCCBCCCCC@C@DDACCC@CC@@BCCCBB;;;BCCC?BBBDAAAABCCBB@B@BAA>BDAAACCB?ABBABB?CC@B@B>AABBB>A@@=::999+:>9<888?>=?@5:7;@@@=A<AADBC@BBA@@@C?C?BBB>CCD?AABBBCCCCAAACCCBBBBBBBBBBBB@BBBB@@=@>AA@AAB??@
@ATNG8:01040:04960
GATGGTAGCGCACACATAGATACAGTACTCATTCGTTTCGGAAGAGACAGGTACGTTTAATAGTTAATAGCGTACTTCTTTTTCTTGCTTTCGTGGTATTCTTGCTAGTTACACTAGCCATCCTTACTGCGCTTCGATTGTGTGCGTACTGCTGCAATATTGTTAACGTGAGTCTTGTAAAAACCTTCTTTTTACGTTTACTCTCGTGTTAAAAATCTGAATTCTTTTAGAGTTCCTGATCTTCTGGTAGAGCGTGCATATATCTACCATCTATTCCGGATAGTCT
+
9:000/;>>FBBBBBBBBBBCCBCBB><<<;;7666>5<<7;5:<<;;;=6;9;555)5.5544.58695<:5555.44444$4:5<>?>4:555.555.59.55;;5516=555955.55:5:5AAAABCCC?BB;;8;BCCBB;;;::?@=?>>*000*/:7:7<=966A<;;7955555$5494;@G@@+@@@>>57/0//////;.5555$55955.69>=@@2==?;;7;466;@<;:;992;;::>@>>=999?>>???@A=:8788718<A>BBBA@78
@ATNG8:01045:04943
GATGGTAGTGCGTGAGAGAGAGACCAGAAGACTCAAGGAACTCGTAAGTAGAATTCAAGATTTTTAACACGAGAGTAAACGTAAAAAGAAGGTTTTACAAGACTCACGTTAACAATATTGCAGCAGTACGCGCACAATCGAAGCGCAGTAAGGATGGCTAGTGTAACTAGCAAGAATACCACGAAAGCAAGAAAAAGAAGTACGCTATTAACTATTAACGTACCTGTCTCTTCCGAAACGAATGAGTACGTGTGACGTACGTGAGCTACCATCGATTCCGGATAGTCT
+
////)///4444444555;::@;;455;5;=////)/4:4///444.44338385/0)/77999$4.5=<>@@C>CCH>CC9;;;;';B>B5;;<-<AB=9;;B@??BB@B?CC?BBC@CBBBBBBBBBBB@AA@@<@BAA<@@B@@@BB?B?B@@=@BBBBCCC@CCBBAA?AC?BBB?BBAAA9?9:4:AABC3@?=@>>>@@BAA<@:>=?A<A<@@CECACCBBCCB>A?ACC>CAA?ABBBBCCACAABBBBCCBBBBBBBBBB>BB@@@B>B@B?BBBBA@@
@ATNG8:01058:04966
GATGGTAGTGTCATATGAGAGTGTGTACTCATTCGTTTCGGAAGAGACAGGTACGTTAATAGTTAATAGCGTACTTCTTTTTCTTTGCTTTCGTGGTATTCTTGCTAGTTACACTAGCCATCCTTACTGCGCTTCGATTGTGTGCGTACTGCTGCAATATTGTTAACGTGAGTCTTGTAAAACCTTCTTTTTTACGTTTACTCTCGTGTTAAAAATCTGAATTCTTCTAGAGTTCCTGATCTTCTGGCTCTCGTAGACAGATATACCATCGATTCCGGATAGTCT
+
34::5:?;:9:::;=55666655<<;;;;A>>;@@AD>CB@C8966<<BA8<<>00*/4::<C=C?AAA?@9:5<455555$444)49:>1<<;;5;5:49B599A@BC?BCGCECCCACDDAC@CBAABCBB>BBBB?B@AAAAAACGCDCBDCC@@@A@BC@B>AADBBBCDC?B;;;;.;@B<@BBCBB(AABDD=BBBCCDABAB=BBBB0BBBBC?C=AB?BBB;;;C@C@BCCDCD?BBB>BBAAACBBCCCCCBBBCCC?B@@@AA>A<A?ACCCABB
@ATNG8:01016:05015
GATGGTAGCGCATATCAGCGCAGCCCAGAAGATCAGGAACTCTAGAAGAATTCAGATTTTTAACACGAGAGTAAACGTAAAAAGAAGGTTTTACAAGACTCACGTTAACAATATTGCAGCAGTACGCACACAATCGAAGCGCAGTAAGGATGGCTAGTGTAACTAGCAAGAATACCACGAAAGCAAGAAAAAGAAGTACGCTATTAACTATTAACGTACCTGTCTCTTCCGAAACGAATGAGTACCTCTCAGACGCTCGTCCTACCATCGATTCCGGATAGTCT
+
<A@?<@955<BCBBBCCBBBBBCCC=BCE@CCFCBB@C@CCCCCCC@BB@B?BBC?????1?@CCCCCECDCBC>B@99999*:@<@4;;;&:CC;=CCCCCDBB@B@BB?CCB?CBCDCBBABCCDCCCDDACCCC?BBAABAAB?C@D99;:CCBCBCC@CCCAAA=AA?CAC?BB?>>7?@@?@AABA2@A?B888BCC>><><?AAA;:7:DBBB?BCBCCBB?B@CCE>B@@=@BBBDCC?ABBBBBBCAAAAACD>CBA=A555>C;D===A?AA<==
@ATNG8:01025:05013
GATGGTAGTGTCAGTGCGCGTCGTCCAGAAGATCAGGAACTCTAGAAGAATTCAGATTTTTAACACGAGAGTAAACGTAAAAAGAAGGTTTTACAAGACTCACGTTAACAATATTGCAGCAGTACGCACACAATCGAAGCGCAGTAAGGATGGCTAGTGTAACTAGCAAGAATACCACGAAAGCAAGAAAAAAGAAGTACGCTATTAACTATTAACGTACCTGTCTCTTCCGAAACGAATGAGTACTATAGACTATCTGAGACTACCATCGATTCCGGATAGTCT
+
33;>7<@@?@@?666;?;@<@@@CC7;@@49>..-5(-(-59/45<8<;9>9;;555>?=+=7;;=<<;<:989/3344444$4;6;.999*:@@=@AAACCC;;;;?BB@CBB?@@BBCCCCCCCCCCBBC@CBBB?BA@@AA?@>@?BBB?BBBBDCCB?BCBBBB?BB;>>?499AAA9?==;999999%9@<A998>A@?A;>:=<>>4;5;<@@A>AA???AB<@=A@@9@@@=999ABBBBBCCCBB>CBCCDDBBBBDD@B???CE?B?A?BBCC999
@ATNG8:01045:05005
GATGGTAGACATATCGTACTCTCTGTACTCATTCGTTTCGGAAGAGACAGGTACGTTAATAGTTAATAGCGTACTTCTTTTTCTTGCTTTCGTTGGTTATTTCTTGCTAGTTACACTAGCCATCCTTACTGCGCTTCGATTGTGTGCGTACTGCTGCAATATTGTTAACGTGAGTCTTGTAAAACCTTCTTTTTACGTTTAACTCTCGTGTTAAAAATCTGAATTCTTACTAGAGTTCCTGATCTTCTGGCGCGTATGTATGTCGCCTACCATGATTCCGGATAGTCT
+
--6608==ABCA?@ABA@ACCA<AC>>BAA<=8<9=7377)/)----/771788<<9<9====9B9B=88;8837,33333$393<787(38838(/(///(/838;<<BB?BBB===>?;?@@<@;<==6757;;?@>@<>>=?>>>>>>@@><=<<6<<;;>@<@<@@@AA@@>>8<<===/=1808==>>/>A==@2939<///<</818===+=>>>B=B=@@:>>AAB@@@<A<><=?=>:=BB=@@@@@@@?@B@@?@;;5;;=7==>??<?<@;>>>>=AA
@ATNG8:01046:04983
GATGGTAGTGCGTGAGAGAGGAGACCCAGAAGATCAGGAACTCTAGAAGAATTCAGATTTTTATCACGAGAGTAAACGTAAAAAGAAGGTTTTACAAGACTCACGTTAACAATATTGCAGCAGTACGCACACAATCGAAGCGCAGTAAGGATGGCTAGTGTAACTAGCAAGAATACCACGAAAGCAAGAAAAAAGAAGTACGCTATTAACTATTAACGTACCTGTCTCTTCCGAAACGAATGAGTACTATAGACTATCTGAGACTACCATCGATTCCGGATAGTCT
+
3<;<>ACA?A<<<==@<<9929B;<<0:BC=BBBB;;6;;ABBBBDC@CD@C@???A@???.:5?ABBBBCDAA@:98;ACCC5;;7;;A@?7@A@=BCCCCAA0000@AA=ABB@ABCCFCCBCDFDBBBBC@CCAA>ABA@BBA@<A?C@@?ACCCCBDB@BBBAAA?BB@>>>9=>9982:AA<:99999%9><@9:9BB>?@5868>@@3838@AAA?BB;<<CC@C@BBA;A::5:::AABCCAA9::9::9:=>=>:98?A<?=88:>4<,3,3339343
@ATNG8:01047:05024
GATGGTAGAGAGAGCTCTCTCATCGTACTCATTCGTTTCGGAAGAGACAGGTACGTTAATAGTTAATAGCGTACTTCTTTTTCTTGCTTTCGTGGTATTCTTGCTAGTTACACTAGCCATCCTTACTGCGCTTCGATTGTGTGCGTACTGCTGCAATATTGTTAACGTGAGTCTTGTAAAACCTTCTTTTACTTTTACTCTCGTGTTAAAATCTGAATTCTTCTAGAGTTCCTGATCTTCTGGGCTGCGCTGATATGCGCTACCATCGATTCCGGATTAGTCT
+
98:@?@@@A@@@>>:455@;66>>DBCBA@CC@CCCGFCC@C@BBCCDCCACCCBC@B?BBA<:>455;:99<44049999)8848BBB5;A9>373:633,3338<=6<::888==88555:6==::998857==>1689:97588888:7669.557/5:;A9=>>AA887;155225&5+565566(55555,5::?=>>;;;<AAA5?>>>A<A;661/6:///5/55979698(----(-,,----685678997:=>7?:88567=7<7//,/9999
@ATNG8:01050:04980
GATGGTAGTGCGTGAGAGAGAGACCCAGAAGATCAGGAACTCTAGAAGAATTCAGATTTTTAACACGAGAGTAAACGTAAAAAGAAGGTTTTACAAGACTCACGTTAACAATATTGCAGCAGTACGCACACAATCGAAGCGCAGTAAGGATGGCTAGTGTAACTAGCAAGAATACCACGAAAGCAAGAAAAAAGAAGTACGCTATTATCTATTAACGTACCTGTCTCTTCCGAAACGAATGAGTACTATAGACTATCTGAGACTACCATCGATTCCGGATAGTCT
+
384405;?ABBBCCCBBBCCCD9998<BC@CCCBA><@=@BBCCDC?BC?C@A@@=?===)=8BBCACCCBBAA989;;DDD3;;6;5;;;6;DD@FBBCCCC;99;ADF@BBB?BBCCBBBBDECEBBCED?BBCC?A???BBA@<A?B;;:;BBCCBBB?CBBBBB@BB?>>?;>?@AA;?==;======&?A?B?>?CCBBB:==B;;;<A<@A::;:>?AAABA:>;>@>6>8808;;;;;??AAAA>>>?ADDCAAABABB@C999BB?B?B?BBBB999
@ATNG8:01058:04993
GATGGGTAGTATAGAGCTCTACATAGTACTCATTCGTTTCGGAAGAGACAGGTACGTTAATAGTTAATAGCGTACTTCTTTTTCTTGCTTTCGTGGTATTCTTGCTAGTTACACTAGCCATCCTTACTGCGCTTCGATTGTGTGCGTACTGCTGCAATATTGTTAACGTGAGTCTTGTAAAACCTTCTTTTTACGTTTACTCTCGTGTTAAAAATCTGAATTCTTCTAGAGTTCCTGATCTTCTGGTGTCTGATCTGTATCACTCCATCGATTCCGGATAGTCT
+
=BAAB=BEEDCBBDC==666>=>@AAA@@ACCG?C@A@=@D@G?@@BBBCC?BAA??<??BBAA?A?BCBBBBBBB@@@@A@2AA?B@AA<ABAC<@?@=@@000==9=5=AACDAAA;@>@;A=AA?>>>@@=AA??9<<<<<<==@>>>@>>>D=@>>;>A<?<?A;>>>>>@;>>@@@6@<A9;;;;;*:@777.667///77-/(/...$.799926268169955597958::?>?3::<49:??>?@?;;;;;;??;;;9=;;;??=E<?<==<////
@ATNG8:01063:04985
GATGGTAGCTCTGCTCTGACTCTCGTACTCATTCGTTTCGGAAGAGACAGGTACGTTAATAGTTAATAGCGTACTTCTTTTTCTTGCTTTCGTGGTATTCTTGCTAGTTCACTAGCCATCCTTACTGCGCTTCGATTGTGTGCGTACTGCTGCAATATTGTTAACGTGAGTCTTGTAAAACCTTCTTTTTACGTTTACTCTCGTGTTAAAAATCTGAATTCTTCTAGAGTTCCTGATCTTCTGGGCAGACTCTCACACGCCTACCATCGATTCCGGATAGTCT
+
44;;7;@<>>C6:6>>>666?666>665=<990;@?=8??=@@CCDCBBB@CDCCC@B>BB;;4;@CCCCCCBBB?BCDDD5CB>A;;:0:?A@5;9B?BC@BBBCBF@CBBCBCC@CDFAC?CCBBBBBB?AAAA>B@@@BAAA@@@@BBCCC@;;;?BC?C?CBCCCCCGD@CCCCD9C?A>@@AAA,CBBBC:;;CCCBBABC5;;;;*;?@AC@B@BC@DCCBCCC@CACCBCAA:@9;;0;ABABBBBCCCCCCB@CCD?B<;;CE@F?C@BAA@<;;
@ATNG8:01024:05067
GATGTAGAGAGACTGTAGCGCACCCAGAAGATCAGGAACTCTAGAAGAATTCAGATTTTTTAACACGAGAGTAAACGTAAAAAGAAGGTTTTACAAGACTCACGTTAACAATATTGCAGCAGTACGCACACAATCGAAGCGCAGTAAGGATTGCTAGTGTAACTAGCAAGAATACCACGAAAGCAAGAAAAAAGAAGTACGCTATTTAACTATTAACGTACCTGTCTCTTCCTAAACGAATGAGTACCTCTCAGACGCTCGTCCTACCATCGATTTCCGGATAGTCT
+
==BBADBBBBBCCCBBCCDCCCCD>ABBADBBBBC?C?AACCCBC@BB>@9??@999999%:;DBBBBCCKAAA:@?99:::*;A=A5;;;*;CC@DAAAFDCCC?C@CC?BBC?CBCCDCCCBBCBBBCCC?CCCD<??ABDCBB>B?@@=@@CDCCCCC?AAACBB?BB@BBB=@@9::,7<<99999::%0>;>00/;;>:;;1;8=<=A5;5;ACAA?BCBBBABAA=000+000*0@@@BBC?AAACCBB@???BAAA=AAA<>988666(69><BBBA>>>
@ATNG8:01032:05037
GATGTAGTATCTGCACACTCTGTCCAGAAGATCAGGAACTCTAGAAGAATTCAGATTTTTAACACGAGAGTAAACGTAAAAAGAAGGTTTTACAAGACTCACGTTAACAATATTGCAGCAGTACGCACACAATCGAAGCGCAGTAAGGATGGCTAGTGTAACTAGCAAGAATACCACGAAAGCAAGAAAAAAGAAGTACGCTATTAACTATTAACGTACCTGTCTCTTTCCGAAACGAATGAGTACACATCGTCGTGTCGTGCTAATCGATTCCGGATAGTCT
+
@?BBBCBBBCC;;9BBCCCCCCCC@BBC@CGCBBC@BACDDDBBB@BB?B@DCDBBBAB2A?BCBBBBCBBBC>BBBBCFC5@@<A<@@@7@CC@DCBBBBB997;@CC@CCC@BBBBCCBBCCCCCBBBC?BB9:9;BBBBCBB=@=@BB@BCBBBDBA>ABBBBA?CD>>>>499@@@<::9<9:::::%:@=A:9:A>===9=:<<?D1818=AAA>A@@@>9993:=@CC>B@?=>BBBBEBBBCCAAACBBBCCCF@??B?BAAAC@C?B?AAAB999
@ATNG8:01038:05046
GATGGTAGTGTGTCTCTGAGAGTAGTACTCATTCGTTTCGGAAGAGACAGGTACGTTAATAGTTAATAGCGTACTTCTTTTTCTTGCTTTCGTGGTATTCTTGCTAGTTACACTAGCCATCCTTACTGCGCTTCGATTGTGTGCGTACTGCTGCAATATTGTTAACGTGAGTCTTGTAAAACCTTCTTTTTACGTTACTCTCGTGTTAAAAATCTGAATTCTTCTAGAGTTCCTGATCTTCTGGATAGCGACGCGATATACTAATCGATTCCGGATAGTCT
+
><BD@DCBBCCB=CCCAABCDCEDAAACBB@@?ACCG>DC@C?BCBCBCC@BBBBB?C@DECCACACABBCCCCC@CCDCC5CE@BBBF?DC@@=ABB=AD7;;BCCEAICGCCABA?BBC@B@CCCCCCCC@CBCB@CCAAACBBBA@@BBB;<9;BB=BD=@=@ABAA@B::499999*99=:AEEBB0?A;;49:>CBBCCBB=@@@>,>@ABB@B@CDACBBBB;;7<>AAABBD@BCCBGGGCCGGCBBBBBBBBBCC@CC;;;@C?B@CBBBBBD
@ATNG8:01042:05076
GATGGTATTGTCATATGAGAGTGTGTACTCATTCGTTTCGGAAGAGACAGGTACGTTAATAGTTAATAGCGTACTTCTTTTCTTGTCTTTCTGTGGTATTCTTGCTAGTTACACTAGCCATCCTTACTGCGCTTCGATTGTGTGCGTACTGCTGCAATATTGTTAACGTGAGTCTTGTAAAACCTTCTTTTTACGTTTACTCTCGTGTTAAAAATCTGAATTCTTCTAGAGTTCCTGATCTTCTGGACGACGCGCACTGACACTACCATCGATTCCGGATAGTCT
+
3344.444.4::::;;===><;;<<666;==<7:::;3;<5:5:::9;;96<?696:>8<>00+0)/99<>>>=<45444&4;.456>>4:55:@9>:B>BB=??>@@B@CCCCHHDD?CDD@B@BCCCCCCC@CDCC>?@CDCBBBDABBEBBAB?BA@=@D?B@CBBCBBBBB@BCBCC;C=@<@A@@@,??9::.;AAAAAAB@A;AAAA,@AAACAF@CCABBBBB@@=@?BCABBA>A;;6;B;;;B@EBBBAAB@BCBCCEGCFCDC@B?B@BBBCB;;
@ATNG8:01061:05055
GATGAGTATCATGTGTATCTCCAGAAGATCAGGAACTCTAGAAGAATTCAGATTTTTAACACGAGAGTAAACGTAAAAAGAAGGTTTTACAAGACTCACGTTAACAATATTGCAGCAGTACGCACACAATCGAAGCGCAGTAAGGATGGCTAGTGTAACTAGCAAGAATACCACGAAAGCAAGAAAAAAGAAGTACGCTATTAACTATTAACGTACCTGTCTCTTCCGAAACGAATGAGTACATAGATATACGTATAGCTACCATCGATTCCGGATAGTCT
+
;ABFCCCABBC@@@CCCCBCBACCC@CIGCBB@B@CCCBB@?=@B?BABAA@@>>>,?9?AB???BBBBD>BBBCFGG5B@<A5;;<6;CD?CAAABBCBB@CACC?BBC@CCBBCCCCBBBCBBBBD@EB@@=@BCBBBBB?B?B?@=@CCCBAAA?BBBBBB?AA=ACD?BBBBA<@>>;::9999%8A<:688@ACAB7;8;AAA:=:=@CBB@AAAA??@@B@CDC>B?@>?ABBBBBBDBBBB@AABAAA@>>@DDD<?788??=A<A=AAAA;;;
@ATNG8:01063:05073
GATGGTAGTAGTACACTAGTCATACCAGAAGATCAGGAACTCTAGAAGAATTCAGATTTTTAACATCGAGAGTAAACGTAAAAAGAAGGTTTTACAAGACTCACGTTAACAATATTGCAGCAGTACGCACACAATCGAAGCGCAGTAAGGATGGCTAGTGTAACTAGCAAGAATACCACGAAAAGCAAGAAAAAAGAAGTACGCTATTAACTATTAACGTACCTGTCTCTTCCGAAACGAAATGAGTACTGTATCTATGTGTGCGCTACCATCGATTCCGGATAGTCT
+
384445<CCCCCBBA==>BDB@>99.4<>8<BAA@A6;5:9@996?6>:8?29;:?=>>>,>:?:45<:888444(4344444$4;5:3888+8;<4::<??=:7817;@A=A@A>AAABCCCCCBBCBBCBB?BBCC<@@BBAABB@B@CCB?CDDDCCCC?BAACCC?BB@AAA3999:99+9==9999999%9@=>868DDDBA7;799==1818ACBD?DCBBBCB?A>A@?9>999*9@ACCCBAABBBBBBBBCDBBBB>?BC=B>;;;A=A=B;@@=A000
@ATNG8:01015:05085
GATGGTAGTCTCAGATAGTCTGTAGTACTCATTCGTTTCGGAAGAGACAGGTACGTTAATAGTTAATAGTCGTACTTCTTTTTCTTGCTTTCTGTGGTATTCTTGCTAGTTACACTAGCCATCCTTACTGCGCTTCGATTGTGTGCGTACTGCTGCAATATTGTTAACGTGAGTCTTGTAAAACCTTCTTTTTACGTTTACTCTCGTGTTAAAAATCTGAATTCTTCTAGAGTCCTGATCTTCTGGGTCTCTCTCTCACGCACTACCATCGATTCCGGATAGTCT
+
4:>>7<<====C<<<<<<<<>>>?<==<;9651556>5?>9=865599;;49<5<9?B?BCBHAA?AB00/99:99499999(9;.5/99/////727:<7<;044999;6;>@@BBBB?BBC@DAGGB<<;AA=ACBB>BCDBCCE==;CBBBCEF@DDE;;;?B>BA@@AABBC?BA@@@7A>B>@@A@A,A@;;;6;A@@@@B@??>@CBC1B:99@=@:?@=@A@@@:;9:>>>@@?29999,:B@@ABBBAB;;;BBBBBB>;;;ABB?B@C@CBCCBBB
@ATNG8:01017:05119
GATGGTAGCGTGCGAGTGTGTATACCAGAAGATCAGGAACTCTAGAAGAATTCAGATTTTTAACACGAGAGTAAACGTAAAAAGAAGGTTTTACAAGACTCACGTTAACAATATTGCAGCAGTACGCACACAATCGAAGCGCAGTAAGTATGGCTAGTGTAACTAGCAAGAATACCACGAAAGCAAGAAAAAAGAAGTACGCTATTAACTATTAACGTACCTGTCTCTTCCGAAACGAATGAGTACGATGAGAGAGCTCTCTCTACCATCGATTCCGGATAGTCT
+
::>><@<@@BBBABBBBBCCDCBBB@BEC@CBB@@A<A=@ABACCC@BB>@;>?@;:9;;';>DICCCCCCCCC=B@@@AAA0@A=A5;;;*;CC@CBBBCCCCC@C@BB@CBB=@?BBBCCCBABDCCAAB@CCBB>BBBACD@?<ABB::8;BBBBDCC@CDDDBB?AA?BBC?AA?>=7?==;==<=>?'?C?C>??BBAAB=@<?BCB<;7:ACCC@CDBCBCC=A?@??9@@@=@CCBBBBBCBBBBBBABA?>>@@@ABB@C>?:AA=D=D=>>>?>>>
@ATNG8:01038:05119
GATGTATAGAGCTCTACATAGTACTCATTCGTTTTCGGAAGAGACAGGCACGTCAATAGTTAATAGCGTACTTCTTTTTCTTGCTTTCGTGGTATTCTTGCTAGTACACTAGCCATCCTTACTGCGCTTCGATTGTGTGCGTACTGCTGCAATATTGTTAACGTGAGTCTTGTAAAACCTTCTTTTTACGTTTACTCTCGTGTTAAAAATCTGAATTCTTCTAGAGTTCCTGATCTTCTGGTGTCGTCTATCATGTACTACCATCGATTCCGGATAGTCT
+
:;><>>656=<;?ABBBDBBCCAAACCB>B;<<<*:B8B=AB@>;;;5989?=;=99:<@:=9997;;;;94248<8<'993:<@<6=BBB:B>C@BB@BBBBCC@@ABBBBD8;9A9>9@;::B@<=;=00/89::<=@9966<<;<<;;5;<<7<<;>8==:///8875:4999&96;344444$499:>5>>>::555569==A>.959::.5.554999655;6;6555;;;8===<===>=666CA@@BA?:99?A=@A@BBA6;6:=?@@@;9:
@ATNG8:01048:05080
ATGGTAGCGCACACATAGATACAGTACTCATTCGTTTCGGAAGAGACAGGTACGTTAATAGTTAATAGCGTACTTCTTTTTCTTGTCTTTCTGTGGTATTCTTGCTAGTTACACTAGCCATCCTTACTGCGCTTCGATTGTGTGCGTACTGCTGCAATATTGTTAACGTGAGTCTTGTAAAACCTTCTTTTTACGTTTACTCTCGTGTTAAAAATCTGAATTCTTCTAGAGTTCCTGATCTTCTGGACGACGCGCACTGACACTACCATCGATTCCGGATAGTCT
+
///)///0BDCBBBBBBCCDGCCCCBA@@BB>;:;G9??44.499<<;;89<@AB@C=AA;;7;=A@A<;;;9;454444$4@>900@>8000<>:<9<9=B?BB@>@A@CGGEFGBA?ACD@D@CCCDCCAA?@BDD>?@BBBBCDDCCCCBBAA?B@@=@C@C@BBBBBBBBC?B:9:9.:=@=:::::*:A@@@<AABCBCCCCCAFDGG5BBBBDALBFD?AACDDDC@C@BBADCC?AAA<AA9;:CCCCCCBBCCCCCEE@B:;:BC<@>A?AAACAAA
@ATNG8:01053:05118
GATGGTAGTCTCAGATAGTCTATAGTACTCATTCGTTTTCGGAAGAGACAGGTACGTTAATAGTTAATAGCGTACTTCTTTTTCTTGCTTTTCGTGGTATTCTTGCTAGTTACACTAGCCATCCTTACTGCGCTTCGATTGTGTGCGTACTGCTGCAATATTGTTAACGTGAGTCTTGTAAAACCTTCTTTTTACGTTTACTCTCGTGTTAAAAATCTGAATTCTTCTAGAGTTCCTGATCTTCTGGAGATACACATGATACTCTACCATCGATTCCGGATAGTCT
+
4;>>?ABCCCBCDDBBBAA@ACCDCECCBB;;5;;;;;&4<7<8===CCCCACCC@@>?@EDCC@B?BCBCCCBAD=:;<<;*;B;?;;;;.;@AB>BBB>BC=;;BDBB@BCBCBDBB?BCB@D=CCBBBBBB?CCCD?CCCBBBBBBBBBBAAAD?BBB?CC?C?BBDDBCCDD@BBCEE;C?B;:9999*9BBBC>CBDCCBCBBB@DCDD5CBBBC@B>BC?BABBBBB@C@AABBBC>@@CBCCCDCBBBBCCBBBBABBBC>AA@@AC>C;@;BBBC@??
@ATNG8:01077:04495
GATGGTAGGACGAGCGTCTGAGAGGTACTCATTCGTTTCGGAAGAGACAGGTACGTTAATAGTTAATAGCGTACTTCTTTTTCTTGCTTTCGTGGTATTCTTGCTAGTTACACTAGCCATCCTTACTGCGCTTCGATTGTGTGCGTACTGCTGCAATATTGTTAACGTGAGTCTTGTAGAACCTTCTTTTTACGTTTACTCTCGTGTTAAAAATCTGAATTCTTCTAGAGTTCCTGATCTTCTGGGCAGACTCTCACACGCCTACCATCGATTCCGGATAGTCT
+
--55(--=:?;;444::<455;::5;;;;@?>9>555/5<:??BCCCCCC@CDCCC@CACDDC>B?ABBCCCCCC=@ABAA0AA>A@BD>AA<<9<9B>AA=::9@@B?BCCCBBCB?BBD@B?BEBBBCCB@BBCF:;;CCCABABBAAABBBC@CCC@CC@C?BBCBCBCAB?ACFCC?B=B=@AABB2BCDDF?FDHAAA000@9@@@@,0;;;;7;>AB>@@AAC@A???BBABAB???CC>BCCBBB@@@@@@BBC@FCB8<;@@A@6:6:>AA@AA;;
@ATNG8:01079:04515
GATAGCGCGACGAGCGTAGACCCAGAAGATCAGGAACTCTAGAAGAATTCAGATTTTTAACACGAGAGTAAACGTAAAAAGAAGGTTTTACAAGACTCACGTTAACAATATTGCAGCAGTACGCACACAATCGAAGCGCAGTAAGGATGGCTAGTGTAACTAGCAAGAATACCACGAAAGCAAGAAAAAGAAGTACGCTATTAACTATTAACGTACCTGTCTCTTCCGAAACGAATGAGTACCTCTCAGACGCTCGTCCTACCATCGATTCCGGATAGTCT
+
4<==>BBB:99ECCCCCCCA@@8AAA<ABBC;;8;@BBBCCCC?CB?B@BBAAABBC3B?CBBACCCCBBB=@@@@@@@,AA<A=AAA9ACEFDBBCGDC@A>A@BD@CBA?BBCCCFCDDDBBBACCC?C9989????@@AB?B?BAA>ACBBBBCB@BBCBBB?BB????=??BCD;?;;8==>>?/>A=A???>>?AA<A<?=>>1818ACBC?CCBABBC?B@BBB=A??<?BBCBBB@???@@@BBB???@@B<AAA9=777==<@<@<@@@???@
@ATNG8:01080:04487
GATGGTAGGCGACATACATACGCGCCAGAAGACAGGAACTCTAGAAGAATTCAGATTTTAACATCGAGAGTAAACGATAAAAAGAAGGTTTTACAAGACTCACGTTTAACAATATTGCAGCAGTACGCACACAATCGAAGCGCAGTAAGGATGGCTAGTGTAACTAGCAAGAATACCACGAAAGCAAGAAAAAAGAAGTACGCTATTAACTATTAACGTACCTGTCTCTTCCGAAACGAATGAGTACAGAGAGTACGATATGTCTACCATCGATTCCGGATAGTCT
+
//8:47<?=;;55:==<=@ABBAAC?@:>;0//::27)/595444744.57<:;<888&/)/66689;:8889(//-,2666',,(-(-66+6-/*/998999787(2158355505:::@HIGCCBCCBA??>?ABB@CAAABBAA=A@A@@?ACCCCCAA?BBBBBB?BA;@@@499>@@8>==@AABAAA)@@=@;;;ABBBC7;7;===1838ABBB@CCBBABB;?=@@@6=AA:???DBBEBBBCBBBBBBBB?>?B@??B<@@@=>>=B;>;>>>=;;;
@ATNG8:01096:04508
GATTAGTATAGAGCTCTACATAGTACTCATTCGTTTCGGAAGAGACAGGTACGTTAATAGTTAATAGCGTACTTCTTTTTCTTGCTTTCGTGGTATTCTTGCTAGTTACACTAGCCATCCTTACTGCGCTTCGATTGTGTGCGTACTGCTGCAATATTGTTAACGTGAGTCTTGTAAAACCTTCTTTTTACGTTTACTCTCGTGTTAAAAATCTGAATTCTTCTAGAGTTCCTGATCTTCTGGTGTCTGATCTGTATCACTACCATCGATTCCGGATAGTCT
+
=BC?AABBACCCCCBBBCCCCCCCDECCBB>BCCC>CD@B?BBBBDCC@CCC@A=B>BBAA?C?CDABBBC?>8===<?1;A<C@AA=ADCC?CAB@BC588?CBB?BBBD@>;;:>@@<@<AAAAB>>>:>>==:=>>???@ABAAAAA@@@<===<AD=C;AA@BBBB>>;>????6?<@:88899(/<333-3-----798:49999)667772638808=9><==:=9==AAAA7:;C=A?>>>>=@@@@AAAAA??==:==>>=A=A<A<BBA>:::
@ATNG8:01107:04521
GATGGTAGACATATCGTACTCTCTGTACTCATTCGTTTCGAAAGAGACAGGTACGTTAATAGTTAATAGCGTACTTCTTTTTCTTGCTTTCGTGGTATTCTTGCTAGTTACACTAGCCATCCTTACTGCGCTTCGATTGTGTGCGTACTGCTGCAATATTGTTAACGTGAGTCTTGTAAAACCTTCTTTTTACGTTTACTCTCGTGTTAAAATCTGAATTCTTCTAGAGTTCCTGATCTTCTGGGCTGCGCTGATATGCGCTACCATCGAATCACGAAAGTCT
+
?;AC?CBCBBBCBBCBBBDDCCCCCCBBCB@@?@CCC?CCBC>@@@BBBB?BBB@?=??BABB@B8==BBBC==?673333$3;39=75-5@@B@CCD@CC<??BCAA>>AA???>><>@@=A=BB>>>A>>:>AAA<>>?====>>@@@DB@@@;???<BB<@7;;BAAA?>>;888??2?;C776666)39222),,,,,,6879-555&28855156=>6;:777776>59997=@///::2:77;A>;;;@?@AAA==995///<=7:9><<<<6<///
@ATNG8:01064:04553
GATGGTAGCATCATGCATATCTCACCAGAAGATCAGGAACTCTAGAAGAATTCAGATTTTTAACACGAGAGTAAACGTAAAAAGAAGGTTTTACAAGACTCACGTTAACAATATTGCAGCAGTACGCACACAATCGAAGCGCAGTAAGGATGGCTAGTGTAGCTAGCAAGAATACCACGAAAGACAAGAAAAAGAAGTACGCTATTAACTATTAACGTACCTGTCTCTTCCGAAACGAATGAGTACAGAGAGTACGATATGTCATCGATTCCGGATAGTCT
+
<<AA?@;DCBBBCBBBCCCCCBBBD@@A@>@@@@AB@C?BBCAA?C@CC>A<AAA:9999.:=BBCBCBBBBB?8<;;9999$4939.555&5;;6=A<ABDD;;8;<@A=BBC@BC@AACCCCCCCCCCBB@BBBD?BBA@A???9@?A@@=@BB@@@;:::;:DCB?CC@:::@AA@CC>:::@>::999)9@=9:9CCCBBA?@>@@@@<@=@@BBC@BBABBCC?B?BDC>DDC>AAAABBCBBBBBBBBBBB@BBBBDCAACCB;?;?<@AA><66
@ATNG8:01067:04545
GATGTAGGTGCACATGAGTGTATCCAGAAGATCAGGAACTCTAGAAGAATTCAGATTTTTAACACGAGAGTAAACGTAAAAAGAAGGTTTTACAAGACTCACGTTAACAATATTGCAGCAGTACGCACACAATCGAAGCGCAGTAAGGATGGCTAGTGTAACTAGCAAGAATACCACGAAGCAAGAAAAAAGAAGTACGCTATTAACTATTAACGTACCTGTCTCTTCCGAAACGAATGAGTACCTCTCAGACGCTCGTCCTACCATCGAGTTACGGAAGAGAT
+
9::@@5504;>:965=>;AAB@@@=@9906C<AAC6969>??ABB@CC@C?BB969CCB0A:9965;==<<<@3;565::<*;;:@<??@2==<8<:544:<34046984:994:988;///99/5555;;7<5558<:8::5944:5:5506=<@@5569=<<<<A>@B==>87=;883///(//////#/838333987..*.05589.508;B@B?B@@::9@:?=::;0;==2:9C@@@@=99999998773:;;<76780779555:,22538062...
@ATNG8:01080:04535
GATGGTAGAGTATCATGTGTATCTCCAGAAGATCAGGAACTCTAGAAGAATTCAGATTTTTAACACGAGAGTAAACGTAAAAAGAAGGTTTTACAAGACTCACGTTAACAATATTGCAGCAGTACGCACACAATCGAAGCGCAGTAAGGATGGCTAGTGTAACTAGCAAGAATACCACGAAAGCAAGAAAAAGAAGTACGCTATTAACTATTAACGTACCTGTCTCTTCCGAAACGATTGAGTACTACTCTCAGAGACACACTACCTTCGATTCCGGATAGTCT
+
<<CB?ABCDDCCDDDDDDDEAABCB?BAA?BCCD@@>@?BBBBCCC@BB?B>AAC@@@@@0@?CCCCCCCCA@>6>@<<<<<*;C>C@CBC;CCC?B@@@ABA@A<?<?@>ABD@BBBBBBBCCCCCCCCCCBCBBB?CCCCCB??;@=B@A>BCBBCEEC@BBBBBB?BC@BCC799DDD>ABB@BA@@@2@A>@???CC@A>7;9>AAB5737DCBB>BDDDCBB@C?BAA<@;;;<??BBCBBAABCCCDEAA>>>BBCBBB@B;>>@@=<=A=AAA@===
@ATNG8:01083:04560
GATGGTAGTACATGATAGACGACACCAGAAGATCAGGAACTCTAGAAGAATTCAAGATTTTTAACACGAGAGTAAACGTAAAAAGAAGGTTTTACAAGACTCACGTTTAACAATATTGCAGCAGTACGCACACAATCGAAGCGCAGTAAGGATGGCTAGTGTAACTAGCAAGAATACCACGAAAGCAAGAAAAAAGAAGTACGCTATTAAACTATTAACGTACCTGTCTCTTCCGAAACGAATGAGTACGATGAGATCTCGTGTATACGATTCCGGATAGTCAT
+
:::A;<9;5555==BBBBA??BBBB<A@B>@?>5554949;<<=9934/)/*//)//////$58:=900/0/<<<3<///:::(55069CCD7:9EA@BA?995444)47;<:>==9BFCBB@ABCDCCCDDCCBCBBA?BBBACC;:7;?B;;:=BBBCBBB@BBACBB???=?A@<AA99927;;8788899%9=;>CCCABAA?28:):<:94:4:=@@B?BBCCCBB>@=:;;099947=>?BCBBBBBBBBBB@?@=</0///:::6:6=8<;:-----
@ATNG8:01087:04562
GATGGTAGCTCTGCTCTGACTCTCGTACTCATTCGTTTCGGAAGAGACAGGTACGTTAATAGTTAATAGCGTACTTCTTTTTCTTGCTTTCGTGGTATTCTTGCTAGTTACACTAGCCATCCTTACTGCGCTTCGATTGTGTGCGTACTGCTGCAATATTGTTAACGTGAGTCTTGTAAAACCTTCTTTTTACGTTTACTCTCGTGTTAAAATCTGAATTCTTCTAGAGTTCCTGATCTTCTGGCGCGTATGTATGTCGCCTACCATCGATTCCGGATAGTCT
+
8???<@CD?@;;@<??@@AAAACABJGFCCCC@BBCC>BB?C@BBBBBCD=>>@00)/49::=;@ACCCDC;;0<:<;;;;,//)////)4:55.555.5;155<<@@>BCCCCCCB?BBB@C?BBBBBDDF>BBHF@BAABDBBBB@@@@@@BB?BBBACCAD@CCBBBDCBCABAAA@3A=B>BBIKK5CCFEE>BBBAAA@@=@2999*9999B?C?CC?;;;@@@@?A=AAAB@A7::C?BCDGCBBAAAA;;:;@;@B@;@000?>;>:=:@AAA999
@ATNG8:01092:04548
GATGGTAGATATATGCACGCTCTACCATAAGATCAGGAACTCTAGAAGAATTCAGATTTTTAACACGAGAGTAAACGTAAAAAGAAGGTTTTATAAGACTCACGTTAACAATATTGCAGCAGTACGCACACAATCGAAGCGCAGTAAGGATGGCTAGTGTAACTAGCAAGAATACCACGAAAGCAAGAAAAAGAAGTACGCTATTAACTATTAACGTACCTGTCTCTTCCGAAACGAATGAGTACTGTATCTATGTGTGCGCTACCATCGATTCGAGGAAGTCT
+
5AAC@BBBBBBECBBBCCCECCDCC?CCC?BBAA@@<??B@AACBB?@C>B>AAAABCCA2?<AAAABBBB@@?8>>>BBBB2BB@C@CJJ;FCC?CCCCCEB::;;@BB?B994:AAABCCCCCBBBEEBC?BCDC?BBBA@@AB?B@CCC@BBBBBBCB?AA@BBB=AA>999;??@@@;@::4::::;+9>=@888=EBBB:><>A??<?=@ACBB?BBBBBBB?B?AAC=CCB>ABBCCCCBCABBCBAA=@?>>>>>>>><@DBAAA=A>>><@>B888
@ATNG8:01107:04567
GATGGTAGCTCTGCTCTGACTCTCGTACTCATTCGTTTCGGAAGAGACAGGTACGTTAATAGTTAATAGCGTACTTCTTTTTCTTGCTTTCGTGGTATTCTTGCTAGTTACACTAGCCATCCTTACTGCGCTTCGATTGTGTGCGTACTGCTGCAATATTGTTAACGTGAGTCTTGTAAAACCTTCTTTTTACGTTTACTCTCGTGTTAAAAATCTGAATTCTTCTAGAGTTCCTGATCTTCTGGTGTCTGATCTGTATCACTACCATCGATTCCGGATAGTCT
+
,,22,227:045:9=DD;969555<655?C6666>A?8>>:C:CBBBCCCACCBCC@C?CCDC?D@BBBCCCCCC?BBCCC1CC>A@DD>CCCC=;;I@DC@ABBBBC@BBCDCC@@=@BB?B@CCAACBBB@BBCC@CBBBCCBBBBBBDCCAA?CBB?BC?B>BBCCCBBBB?BBCCC;CAC=AACCB1CCCBB>BBBBBBBBCB@CCCC5B@AAC?B?CB@BBCCC@@=?@BCCDBB?B?A=@CBBBCCCFCBBBBBCCBCC?CCCCCB>B>B?CBCC???
@ATNG8:01113:04565
GATGGTAGTCTCAGATAGTCTATAGTACTCATTCGTTTCGGAAGAGACAGGTACGTTAATAGTTAATAGCGTACTTCTTTTTCTTGCTTTCGTGGTATTCTTGCTAGTTACACTAGCCATCCTTACTGCGCTTCGATTGTGTGCGTACTGCTGCAATATTGTTAACGTGAGTCTTGTAAAACCTTCTTTTTACGTTTACTCTCGTGTTAAAAATCTGAATTCTTCTAGAGTTCCTGATCTTCTGGAGATACACATGATACTCTACCATCGATTCCGGATAGTCT
+
4;<<?CCCDBABCCCCCCCCCCCCCCCBBBCDABBBE>CC@CACCCLGCC@CDBBB?CACC@?:@<@AA@<AABB?@@@@?0?B<@ACD>BBBB?BBB?BD?@@ACBB@BBBBBBBB?BCC@D?CCCCAAAB?CCDD?BBBBAACCCBBBDCBBB>BCC@CD@C?BBCCCCCCCABCBCC:B<A;::::9*:BBBB>BCJBBBCCBB=@@@@0@ABBC@C?BB@BBABBBB?B@B@@BCC?AAC@CCCCDDBBBBABCC@@@ABB>B777BB?A=@=BBCCA@@
@ATNG8:01075:04620
GATGGTAGTATATCGCGTCGCTATCCAGAAGATCAGGAACTCTAGAAGAATTCAGAATTTTTTAACACGAAGAGTTAACGTAAAAAAGAAAGGTTTTACAAGAACTCACGTTAACAATATTGCAGCAGTACGCATCACAATCGAAGCGCAGTAAGGATGGCTTGTGTAACTAGCAAGAATACCACGAAAGCAAGAAAAAGAAGTACGCTATTAACTATTAACGTACCTGTCTCTTCCGAAACGATGAGTACTATAGACTATCTGAGACTACCATCGACTTCCGGGATAGTCT
+
//::6:<@?@AA<5555;;;;<;>>:;;:0444455.57;;95555499.5.4444.49999$85::944.4443-3-33/77777$///)/)///&//94/5.5:99;==:=;<<9<BB?;@@CBCCB@>>@999C=@8@B;;6;?=<?844-47;5525=7::::97;;847B<>@?==87=====6==<633779(5706;>=?>???5:5887::?499A@@<@=<<<771/166;38///;::<:<:BB==8>9>?<?=<00/66638//////38(//(/888333
@ATNG8:01113:04594
GATGGTAGCTCTGCTCTGACTCTCGTACTCATTCGTTTCGGAAGAGACAGGTACGTTAATAGTTAATAGCGTACTTCTTTTTCTTTGCTTTTCGTGGTATTCTTGCTAGTTACACTAGCCATCCTTACTGCGCTTCGATTGTGTGCGTACTGCTGCAATATTGTTAACGTGAGTCTTGTAAAACCTTCTTTTTACGTTTACTCTCGTGTTAAAAATCTGAATTCTTCTAGAGTTCCTGATCTTCTGGCGCGTATGTATGTCGCCTACCATCGATTCCGGATAGTCT
+
4=<<?BBAA;66BBBBCDBCCCECCCCCCC;;;<CCC=BB@B@CCBBBCC@BBB:;6;?ABAB?D?BBBCC;;:B?AACCD5AAD=B@@AA3A@AA?CBC@BD@BBDDDD@CCCCDDBB?BBB?C@DCBBBBBC?BACC?CCCBCBBBCAAACCCCC?BBB?CD?C=@@BCCCDDC@CAAAA8A@C@CBEEF5CCBBB>CBBBCBCBBC@CGFF5D@AAD@B?BE@@@@BBBD@D@ACBBBB=??JADCCABBCCCCBBBBBD?CBB?BB@A@B?B>A>BBBB@@@
@ATNG8:01066:04648
GATGGTAGTGTCATATGAGAGTGTGTACTCATTCGTTTCGGTAAGAGACAGGTACGTTAATAGTTAATAGCGTACTTCTTTTCTTGTCTTTCTGTGGTATTCTTGCTAGTTACACTATCCATCCTTACTGCGCTTCGATTGTGTGCGTACTGCTGCAATATTGTTAACGTGAGTCTTGTAAAACCTTCTTTTCACGTTTACTCTCGTGTTAAAAATCTGAATTCTTCTAGAGTTCCTGATCTTCTGGTAGAGCGTGCATATATCTACCATCGATTCCGGATAGTCT
+
/8776<?ACCCC=5659999;99<;955594/+/99;199)//)///::00)/:///48055-/)/)/99::<:9944444&4;.45<::29558?7?<B=AB?@@@@AB@DFCFDCFD@CDC@CACCCECBBB?CCCB?BBCBBBCDDFCBBCCCC@BBB?CE@C@CA@@BBCBB?CBBCC;B@B?BBCB6AAA9994:AA@BCCABB4::::*;BBBE@C@DDAABACCBB?B@CCCCCD@BBC@DCCBBBDDCCCCCCCCCCCC@C:;;CC@C?B?CBAA@@@
@ATNG8:01070:04710
GATGGTAGCATCATGCATATCTCACCAGAAGATCAGGAACTCGTAGAAGAATTCAGATTTTTAACACGAGAGTAAACGTAAAAAGAAGGTTTTACAAGACTCACGTTAACAATATTGCAGCAGTACGCACACAATCGAAGCGCAGTAAGGATGGCTAGTGTAACTAGCAAGAATACCACGAAAGCAAGAAAAAAGAAGTACGCTATTAACTATTAACGTACCTGTCTCTTCCGAAACGAATGAGTACCTCTCAGACGCTCGTCCTACCATCGATTCCGGATAGTCT
+
4;<<?BCDA<A>A;;;;A;BABACB7;;=8;>;B444/2-------81888;:?@BBBBBB+B;@=@00///9::2/395;;;):;7;8=?@2==<6;6655:7//)/27:6<<C469CABBBAAAAAABBBA=@@@@=@@@@BB??;@<A;;49@AABBBBADBCCCD@AA?BFF?BBBBC3;<;8889999%9=9794;<>A>=:<<777<.808<AAA@DCBBAAA=@=@@@9>9928>?A>>?@BAACBBAA888=A::6;?<5:///9;7<7=7@E>>;;;
@ATNG8:01082:04706
GATAGATACTCGCTGATACACCCAGAAGATCAGGAACTCTAGAAGAATTCAGATTTTTAACACGAGAGTAAACGTAAAAAGAAGGTTTTACAAGACTCACGTTAACAATATTGCAGCAGTACGCACACAATCGAAGCGCAGTAAGGATGGCTAGTGTAAACTAGCAAGAATACCACGAAAGCAAGAAAAAAAGAAGTACGCTATTAACTATTAACGTACCTGTCTCTTCCGAAACGAATGAGTACTGTATCTATGTGTGCGCTACATCGATTCCGGATAGTCT
+
38455BBB=@AAA<<;;<<>=@066;5;;;;<>7<459995::7;;7?9===>AA@?+<68883338::;;3335:::<*<<8=8>>=0;?96;@995=<<?;>:>@;:9:89:?BCCBCBB=>===<@<@<<A9B:;::///)-38//)//////333(3887885:84:66(/////(//3,3333333"2222225888;=0512226283<8@<?:88599:;:?5:=?6833,3337<=888======B@?79955598<8::22237375988A888
@ATNG8:01084:04684
GATGGTAGCAGACGTGACAGAGCGCCAGAAGATCAGGAACTCTAGAAGAATTCAGATTTTTAACACGAGAGTAAACGTAAAAAGAAGGTTTTACAAGACTCACGTTAACAATATTGCAGCAGTACGCACACAATCGAAGCGCAGTAAGGATGGCTAGTGTAACTAGCAAGAATACCACGAAAAGCAAGAAAAAAGAAGTACGCTATTAACTATTAACGTACCTGTCTCTTCCGAAACGAATGAGTACCTCTCAGACGCTCGTCATCGATTCCGGATAGTCT
+
=;BB?B>A@BCCBCCBCBFFBBBFD@CCB@CCBBBC@C@BBDBBBB?BA=A>??@BDGGA.A6@@<>=CC@A?C@B=AAA@@,;;4;;AA@8AAA@GDCCDBC;::;?CC?CCB?@@CCCDGDDCCCCBBBB?BBCC?@????@BD@D@CCC?CCBBBBCC@BCCAAA?BB?BB?8<<7787*8<<8>@CCCC)AB=B878@?A?@;@:<9;;3:39=AAA=@AA=854483377)333,3;;;;<B?BBBBAA@<<<///6==>>>@B=B7;8;@@A=>=
@ATNG8:01084:04701
GATGTAGTACATGATAGACGACACCAGAAGATCAGGAACTCTAGAAGAATTCAGATTTTTAACACGAGAGTAAACGTAAAAAGAAGGTTTTACAAGACTCACGTTAACAATATTGCAGCAGTACGCACACAATCGAAGCGCAGTAAGGATGGCTAGTGTAACTAGCAAGAATACCACGAAAGCAAGAAAAAGAAGTACGCTATTAACTATTAACGTACCTGTCTCTTCCGAAACGAATGAGTACAGAGAGTACGATATGTCTACCATCGATTCCGGATAGTCT
+
DDDCBB?@@CBCCDC?@?C:;;DCAEBB?CBCDDC?C@BBBBBBC@A@>A@CBCCCCDC3C@CDCCCBB@DDE@FB99999*9@=B:@@@9ACGACCCDDDD998;?BB?CDC@DBBDDDCBBCBBBBCCC?CCCC@BBBBCCCB?C@CCC?BCCDCCCC@AAABBB@BB@BBB999BBC:A98188889(:A?A???BBBBB<>>?DBA7;7:ABBB@BBBCBBB?B?BDD>CCC@BBBBBDBAACCBBBBBBBBBBB@@@BB>C=>>BA<A:>7<>=>:;:
@ATNG8:01085:04718
GATGGTAGGCACTGCGCACACATCCCAGAAGATCAGGAACTCTAGAAGAATTCAGATTTTTAACACGAGAGTAAACGTAAAAAGAAGGTTTTACAAGACTCACGTTAACAATATTGCAGCAGTACGCACACAATCGAAGCGCAGTAAGGATGGCTAGTGTAACTAGCAAGAATACCACGAAAGCAAGAAAAAGAAGTACGCTATTAACTATTAACGTACCTGTCTCTTCCGAAACGAATGAGTACTACTCTCAGAGACACACTACCGTCATTCCGGATAGATCT
+
;<AB@AAA?@;<==::;;;;BBBCC6CBB=A@;;00*0)////<<<6=@26049999999$93<8;955@<<??9>>?=;;;*>C>B29::-9@@=BBBCB@=00-07>>;?@B89:@@BBAA?B@@@CAAAAC@@@>@?@AAAAB?@;@00-0<??@@BB@CCB99:?BC?BBB????@@:@BB@@@AAA0;=9///9;<668:?;>>@A<A:==ABB@BBCCCCCAA:?;@7>00,0@@=ABB:99BBBA???A===>>887<6;;6567;261.......-
@ATNG8:01086:04716
GATGGTAGAGTACAGTGTAGTAGACCAGAAGATCAGGAACTCTAGAAGAATTCAGATTTTTAACACGAGAGTAAACGTAAAAAGATGGTTTTACAAGACTCACGTTAACAATATTGCAGCAGTACGCACACAATCGAAGCGCAGTAAGGATGGCTAGTGTAACTAGCAAGAATACCACGAAAGCAAGAAAAAGAAGTACGCTATTAACTATTAACGTACCTGTCTCTTCCGAAACGAATTAAGTACACACTCTCATATGACACTAATCGATTCCGGATAGTCT
+
BCBB?BD@?ADCCBABCDDCCCCCC@CCC?CDDDBB@B?CACCCCC@AB?A?BBB@???@2@?CCCACCBB???8?@AAAAA2ACCC7;;;7;EJBCCBCCAC998;@AA@BCE@CDBABCCCCCCCCDDBB@BCAA>ACCCCCAA?B@DBB?BCCDCCCB?BBABBC@BB<999499<><3???:?AAAB3BCAC?>>B@@@A8;7;>AA6;7;@BBB@CDCCCAB?B?@AA<@@@:@,0,0@@@ACAAABBCCB@?@@@@ABA<A===A<A=A=A@@@A>>
@ATNG8:01087:04692
GATAGGCGAGAGTGAGACGCAGTACTCATTCGTTTCGGAAGAGACAGGTACGTTAATAGTTAATAGCGTACTTCTTTTTCTTGCTTTCGTGGTATTCTTGCTAGTTACACTAGCCATCCTTACTGCGCTTCGATTGTGTGCGTACTGCTGCAATATTGTTAACGTGAGTCTTGTAAAACCTTCTTTTTACGTTTACTCTCGTGTTAAAAATCTGAATTCTTCTAGAGTTCCTGATCTTCTGGTGAGATATGCATGATGCTACCATCGATTCCGGATAGTCT
+
=>CBB?BBBBBCCCCCC9;:CCDECCCAA=ADDD=BB?C?CDDDDDD?DDCCC?C?CCCC?C?BBC>>?CCC>AAACB3AB????D=BBBB>BBB>AB:779AAC?BBBBBBCC>B=A=A=AAAA>889<AAAA<<<=>==??ADA??@;;<<AAB<??:=<@@@@AC@>=:=?AAA6A;>:88887(8=///)/77///;<:=08886$2::;A6@9>>;>@@@>>>;>:>>@@@@8;;B;?@BA==>>;;;A????<=::3::::=A<A:=:=A:;;=>
@ATNG8:01072:04767
GATGGTAGGTGCACATGAGTGTATCCAGAAGATCAGGAACTCTAGAAGAATTCAGATTTTTAACACGAGAGTAAACGTAAAAAGAAGGTTTTACAAGACTCACGTTAACAATATTGCAGCAGTACGCACACAATCGAAGCGCAGTAAGGATGGCTAGTGTAACTAGCAAGAATACCACGAAAGCAAGAAAAAGAAGTACGCTATTAACTATTAACGTACCTGTCTCTTCCGAAACGAATGAGTACTATAGACTATCTGAGACTACCATCGATTCCGGATAGTCT
+
/08:6;AB@C@@ABCCBBDCCAAAB<@@D@BBCBBB@B@CBBBBBC@BD?C@CCDCCCCC5C>A@CCCBCBCCC=BB;;;;;*;B>B?BBB8BCB?CBBBDDC::::>AA>AAC?CDBBCCBBCCCCFCCCC@CA@@<@@BB@@@B?C?AAB?BCCBBBCC?CCCGAA>??=?BB>AG=;;5;00*0A@@A0??<ABBBCB@AA<A;@@AA1718=BBB?BBA@ACC>A>;;;09<<8989@CFBBBEBB@?@BBCBBAAA@@?@?A:::CC@E?C?BBCAB;;
@ATNG8:01079:04758
GATGGTAGAGTACAGTGTAGTAGACCAGAAGATCAGGAACTCTAGAAGAATTCAGATTTTTAACACGAGAGTAAACGTAAAAAGAAGGTTTACAAGACTCACGTTAACAATATTGCAGCAGTACGCACACAATCGAAGCGCAGTAAGGATGGCTAGTGTAACTAGCAAGAATACCACGAAAGCAAGAAAAAGAAGTACGCTATTAACTATTAACGTACCTGTCTCTTCCGAAACGAATGAGTACATAGATATACGTATAGCTACCATCTATTCCGGATAGTCT
+
;;5;89>B@@@?<>956><<>>;;;6;9949A@@;;8;?BCBBBBB@BC=?<?A@99999'74333B?>>>779+9=:;;;:$5;.5.55)555.5665DA?00*0600*0<>*//959CCC@CCCBBBBD@B@@@=;;9@@A?B?B@B@@=@@@@A?AB?:::A9937B7<==6:8868,---(-----$-705555;;=>?<@9>>>><?<??CBA?AC?@?BB?C????9??>;:::?BBBBBAAAB>AA>>;>>A<;;A=9=///::6;7<5888=:::
@ATNG8:01097:04756
GATGGTAGTGCGTGAGAGAGAGACCCAGAAGATCAGGAACTCTAGAAGAATTCAGATTTTTAACACGAGAGTAAACGTAAAAAGAAGGTTTTACAAGACTCACGTTAACAATATTGCAGCAGTACGCACACAATCGAAGCGCAGTAAGGATGGCTAGTGTAACTAGCAAGAATACCGAAAGCAAGAAAAAGAAGTACGCTATTAACTATTAACGTACCTGTCTCTTCCGAAACGAATGAGTACTATAGACTATCTGTGACTACCATCGATTCCGGATAGTCT
+
BBDD?CCCCCBBBCCCDBBBCECCJ?AABAEDDCCC@C@BDCCCAA?AC@C@DBCCBAA@+@<@@BBBBBBBB=9;;;::::';?=?4:9905CD?CGCGGCEA@?A@CC@DCD@BBBBBCDCCCCCD@@@D?CCCC?CCBBBCBB>B?A:99:BBCCCCA?CCCBBB?CC?BB@>BBB9BAA<99:99(9939@@ABC>AB?B?BEBB797:??AB<A??????9=8=A@7=@@========@@@@@@@AAAAAAAAA@@66.6<99:A<A<A<@@@A@@@
@ATNG8:01101:04746
GATGGTAGACATATCGTACTCTCTGTACTCATTCGTTTCGGAAGAGACAGGTACGTTAATAGTTAATAGCGTACTTCTTTTTCTTGCTTTCGTGGTATTCTTGCTAGTTACACTAGCCATCCTTACTGCGCTTCGATTGTGTGCGTACTGCTGCAATATTGTTAACGTGATCTTGTAAAACCTTCTTTTTACGTTTACTCTCGTGTTAAAATCTGAATTCTTCTAGAGTTCCTGATCTTCTGGTGTCGTCTATCATGTACTAATCGATTCCGGATAGTCT
+
;CCB?BDDDCCCCCCCBBBDCCCBCBBBCCBB>ADFD=BA?B?CCCBBBB>@@?AA?B?BBCB?B?BCCBBBBBD@BBBBB3BC?CAAA=ABBD?AAC?CB599?BBC@BB?CAA@@7<;><A<@@AAAAAA<AA@@====>==>AAAAA@@==><@??<?B<@<>>AAAA;;7:<AAA2A;?:=::::+:<---)--3---687:-555&255583827737=>><==:=78=///<177B=BA@@CA>>>>>>>=>C@@@=AA:6606069;<;>=88
@ATNG8:01104:04731
GATGGTAGACATATCGTACTCTATGTACTCATTCGTTTCGGAAGAGACAGGTACGTTAATAGTTAATAGCGTACTTCTTTTTCTTAGCTTTCGTGGTATTCTTGCTAGTTACACTAGCCATCCTTACTGCGCTTCGATTGTGTGCGTACTGCTGCAATATTGTTAACGTGAGTCTTGTAAAACCTTCTTTTTACGTTTACTCTCGTGTTAAAATCTGAATTCTTCTAAGAGTTCCTGATCTTCTGGCGCGTATGTATGTCGCCTACCATCGTCCGACTAAAGTCT
+
99<<9><>;<9949>:555;9555;9777///)/79=4>>7;7:<<<5;9<<<;440/6::>A:@-0//0>;>=B>BC>?=+;?/33333(38774=<A?BC777@B=>8@B???===6===>E>E???>=<<:99:=5;;=====;77=<:///67;<<9<<,/)/88/62:9>:9=CCC2?;?9==>==.;977808////.799:-///'....3.3.3327..*.3784;49//-88-//5688<A::::;??AA@@@<7770---36627777<@06669
@ATNG8:01069:04826
GATGGTAGAGAGACTGTAGCGCACCCAGAAGATCAGGAACTCTAGAAGAATTCAGATTTTTAACACGAGAGTAAACGTAAAAAGAAGGTTTTACAAGACTCACGTTAACAATATTGCAGCAGTACGCACACAATCGAAGCGCAGTAAGGATGGCTAGTGTAACTAGCAAGAATACCACGAAAGCAAGAAAAAGAAGTACGCTATTAACTATTAACGTACCTGTCTCTTCCGAAACGAATGAGTACTATGTAGAGCTCTATACTAATCGATTCCGGATAGTCT
+
CDCA=@CCDCCCCCABBBBDDBBBD>DDD?DCCCAA<A@CCCACCC?AA?B?BB???CCC1A<BBBBBBBBBBB<C@>@@@@0@B?C<AAA9ACGAECCCCCCA@>@@BB@BCC@CCCBCCCBCCCDC@@@C?CCCC=?>@???@B>C@BCB?BCCCBBBC?BAAACB@BB>>>?<??BBB>BBA?@@@@@2@A<A;::AAD@@:@;@@AB7;7;ABBB?CCBBBBB?B?BCC>AAA>ABBCCBBBAAAAAA@@@@@>>>AAAA;AABAA;A;A<AB>>;::
@ATNG8:01070:04799
GATGGTAGCACACGAGATCTCATCGTACTCATTCGTTTCGGAAGAGACAGGTACGTTAATAGTTAATAGCGTACTTCTTTTTCTTGCTTTCGTGGTATTCTTGCTAGTTACACTAGCCATCCTTACTGCGCTTCGATTGTGTGCGTACTGCTGCAATGTTGTTAACGTGAGTCTTGTAAAACCTTCTTTTTACGTTTACTCTCGTGTTAAAATCTGAATTCTTCTAGAGTTCCTGATCTTCTGGGCGCGCTGATATGCGCTACATCGTATCTCAGGAGTCT
+
BBBB?BBBCCCBB@@@CCCCCCBCBCCBBCBB=@99::;CADACCCCCCC@CCCBB?B@BBBB?B@CDECBAABCGCCBBB3BC@BBB@<BCCD>@@B???7:9:DBB@BCBBBBBB>BBB;86:@@>AA>>9>==>7:8BA<>>AAA?>?@@>A<@@A<@@<@<?@BAA@???;>>?@@3@<>:=;@@@,;;99;*--3---799<0888(26655/5255/52225556;69=///;167>>7<99;::999699///<99;=@@AC@A>>>?<@A>>>
@ATNG8:01070:04823
GATGGTAGAGAGAGCTCTCTCATCGTACTCATTCGTTTCGGAAGAGACAGGTACGTTAATAGTTAATAGCGTACTTCTTTTTCTTGCTTTCGTGTATTCTTGCTAGTTACACTAGCCATCCTTACTGCGCTTCGATTGTGTGCGTACTGCTGCAATATTGTTAACGTGAGTCTTGTAAAACCTTCTTTTTACGTTTACTCTCGTGTTAAAAATCTGAATTCTTCTAGAGTTCCTGATCTTCTGGGTCTACGCTCGTCGCGCTACCATCGATTCCGGATAGTCT
+
?D@@>@ECCC??@BDABACCCCFICBCBCC;;7;BBB<BC?B@CCBBCBC@CCCBB@B?BBBB@C@CBBBBBBBB?BBCCD3BB>ABCD>BBBA@@A<>>2::?=?A578BAAACC@>=><@=BAA>>>>><>AAA<???@???@@DDBA?@@@::;;===:=>@@@AAA@@@<???BB5B7:4:>==?/?D>>>9>::;AA@@??=BAAA/@;::A5:5:>:=A@@;;:<@<@@@@=>:>=?D:@@A???:::AA@@@@???B=?>==??6<9=<AAAA:::
@ATNG8:01080:04781
GATGGTAGGACGAGCGTCTGAGAGGTACTCATTCGTTTCGGAAGAGACAGGTACGTTAATAGTTAATAGCGTACTTCTTTTTCTTGCTTTCGTGGTATTCTTGCTAGTTACACTAGCCATCCTTACTGCGCTTCGATTGTGTGCGTACTGCTGCAATATTGTTAACGTGAGTCTTGTAAAACCTTCTTTTTACGTTTACTCTCGTGTTAAAAATCTGAATTCTTCTAGAGTTCCTATCTTCTGGGTCTACGCTCGTCGCGCTACCATCGATTCCGGATAGTCT
+
--6638..)9444488:::=<@@A?BBBBCCC@CBAC?BD@D@CCCCCCC@CCBDD@D@CCCC?C?CCCCCDDCC@CCCCC1CD@DABB=DBCC?BBCACG?A@ACCGACCCCCCBB?BDD?B=BCCDCBBB?CCDD?CBBBBBCCEDBAA@AAD?CCC?CC?C?CCCBBBBBEBEBCBB:B=A=??BBB,=D@BB>CCCCCBCCCC@DCBD5CBBBC@D@CC?BBBCCBB?B@CBBBB9=899.:@@ABBCDCBAA???AABB?BECAAA<?:?<?BCDCCB
@ATNG8:01068:04862
GATGGTAGTCTCAGATAGTCTATAGTACTCATTCGTTTCGGAAGAGACAGGTACGTTTAATAGTTAATAGACGTAACTTCTTTTTCTTTGCTTTCGTGGTATTTCTTGCTAGTTACACTAGCCATCCTTACTGCGCTTCGATTGTGTGCGTACTGCTGCAATATTGTTAACGTGAGTCTTGTAAAAACCTTCTTTTTACGTTTACTCTCGTGTTAAAAATCTGAATTCTTCTAGAAGTTCCTGATCTTCTGGTCTACTACACTGTACTCTACCATCGATTCCGGATAGTCT
+
8;@@=@B;;9@<<:555;666<<=<6555554.44/;/:939)///777:)/////;)/)/7//)549<:;;>@?:>>666>>>+=<<4555>0555949555)55.55449<9;;;<====466=9=8@@>>@=?>8=>9929@>999===455::;:>:9958<<9>255<596;>>;?>>???+@<@666AAA+66>==)655555555:.4444$44455./5993/----(-5071778444.445.5555<<<==>D?B999@@@A;?9999929;B=ABCDBBB
@ATNG8:01070:04845
GATCATCATGCATATCTCACCAGAAGATCAGGAACTCTAGAAGAATTCAGATTTTTAACACGAGAGTAAACGTAAAAAGAAGGTTTTACAAGATCACGTTAACAATATTGCAGCAGTACGCACACAATCGAAGCGCAGTAAGGATGGCTAGTGTAACTAGCAAGAATACCACGAAAGCAAGAAAAAGAAGTACGACTATTAACTATTAACGTACCTGTCTCTTCCGAAACGATGAGTAACGATGAGATCTCGTGTGCTACCATCGATTTCCGGGATAGTCT
+
3444445::<<<<<<<<5554544399495;5;8<<666555;=8@?D@=99944$45::9845////:1///////$/74<.555&5;;5<==<9544.4.4938<>7<<><==<<<500<000>6==?:59:999<<<7==<00*/////::<8<>?=<:888(---(---:;5443275555'55.57.....77=28022993947555=37788777,2,299.6552..7..(..75.2255566653...667275-----'-(-4.5338;;;
@ATNG8:01086:04843
GATTAGTGTGTCTCTGAGAGTAGTACTCATTCGTTTCGGAAGAGACAGGTTACGTTAATTATGTTAATAGCGTACTTCTTTTTCTTGCTTTCGTGGTATTCTTGCTAGTTACACTAGCCATCCTTACTGCGCTTCGATTGTGTGCGTAACTGCTTGCAATATTTGTTAACGTGAAGTCTTGTAAAACCTTCTTTTTACGTTTACTCTCGTGTTAAAATCTGAATTCTTCTAGAGTTCCTGATCTTCTGGACGACGCGCACTGACACTACCATCGATTCCGGATAGTCT
+
99=7::@@@?=A:995;<<<>6:6@A@599:?<<<6>>9=:==695==152:A/0)0)/)///<7;6=99//0/-9(--888'--(//::1=6555<9949=165;==<269@=<<@B99:B?A7:9@@@CCC=AACC?CBCDCCA<;4;:=99.9>><@999)9;7;.44<44.4:993555==.;7;344444$49;;<6=655<;9555.555&55555166<<AAA@@@;>7;5;<=;;@=@@@<@ABA@@@AABBBABBACD;<5;;;;:G@C>A?@ABA>..
@ATNG8:01093:04841
ATGGTAGGTGCGACATGAGTGTATCCACGAAGATCAGGAACTCTAGAAGAATTCAGATTTTTAACACGAGAGTAAACGTAAAAAGAAGGTTTTACAAGACTCACGTTAACAATATTGCAGCAGTACGCACACAATCGAAGCGCAGTAAGGATGGCTAGTGTAACTAGCAAGAATACCACGAAAGCAAGAAAAAAGAAGTACGCTATTAACTATTAACGTACCTGTCTCTTCCGAAACGAATGAGTACTGCGTCTCACTCTCGCCTACCATCGATTCCGGATAGTCT
+
-5605-0+:B;55<<:;;@==9900)---60--/99:.505<==<::5:@<@?BAAAAAAA0A>CBBCCCCCCCF>CBBBBBB2BC?B?BDD;BBB@CA@AAAB:99:?CD@CAA?CCCCCDCCCCEECCBBB?CDBB>@@CCBB??<@?B@???BBCCCCD?CABBBB?8758BB;>@BBA<@>>;999999%9@;@899CCBBB:>8>ABC:<9<ACEC@CCBCBCB?B?BCA<A::7:ABBBBCBAA9:;@@@@ADBBCD@BBB@B@@@BC>?=?@DDBB@@@
@ATNG8:01109:04854
GATGTAGCGCGACGAGCGTAGACCCAGAAGATCAGGAACTCTAGAAGAATTCAGATTTTTAACACGAGAGTAAACGTAAAAAGAAGGTTTTACAAGACTCACGTTAACAATATTGCAGCAGTACGCACACAATCGAAGCGCAGTAAGGATGGCTAGTGTAACTAGCAAGAATACCACGAAAGCAAGAAAAAGAAGTACGCTATTAACTATTAACGTACCTGTCTCTTCCGAAACGAATGAGTACGAGAGTCAGAGCAGAGCTACCATCGATTCCGGATAGTCT
+
::AAA@C@AAB@@@CCBCCCCCBE>BCC@CDDD@@?A@BBBBBCB?BB>@>ABCCCCCC3C?BBBBAAA???D<A@A@@@@1@C>C6;;;.;A@<ACCBCCB@@>A@CC@CCC?@@ABCCHCCDDCCBCBB@BBBC@BBBBBCBB?B@BBB?BDBBBBBB@BBBBBB>BB???@?BBBCD;?::3:9999(6=9=688>>?AA=D;@@CB;@<@ACBB?BBCBBBC?B?BCD<AAC?BBBBBBCBBBA>BBDDBBB>>888=@@<A:::==8<<@=@@FDAAB
@ATNG8:01072:04919
GATGGTAGCTCACGTACGTCACACGTACTCATTCGTTTCTGAAGAGACAGGTACGTTAATAGTTAATAGTCTGTACTTCTTTCATTCTTTGCTTTCTGTTGGTATTCTTGCTAGTTACACTAGCCATCCTTACTGCGCTTCGATTGTGTGCGTACTGCTGCAATATTGTTAACGTGAGTCTTGTAAAACCTTCTTTTTACGTTTACTCTCGTGTTAAAAATCTGAATTCTTCTAGAGTTCCTGATCTTCTGGTAGAGCGTGCATATATCTACCATCGATTCCGGATAGTCT
+
38885:<<:79;/0/:///<:;99999<<<<A?A@AD99566.597///7)////86;8=<<<9?;<>0000/68883877(---(---(-566.3333,3,398599(-----/7;9;<;::?9?98485@>@?@<??<@AAC?CCC@@@???A???857;2=77/38,7.3@B@A@;;;9>@>>?2A:>8::888'=;;;;/9449=:<=8;28888'9;<AB>A:>>589<?>79388?@?@@@;>?@<@:59A?999@<@@=AB@?@>;>?>?AB>B@C>A@AA?89
@ATNG8:01078:04923
GATGGTAGCTCGCTGATGATATCTCCAGAAGATCAGGAACTCTAGAAGAATTCAGATTTTTAACACGAGAGTAAACGTAAAAAGAAGGTTTTACAAGACTCACGTTAACAATATTGCAGCAGTACGCACACAATCGAAGCGCAGTAAGGATGGCTAGTGTAACTAGCAAGAATACCACGAAAGCAAGAAAAAGAAGTACGCTATTAACTATTAACGTACCTGTCTCTTACCGAAACGATGAGTACTATAGACTATCTGAGACTACCATCGATTCCGGATAGTCT
+
8;5;655<<<@B>9949;499BBBG<@@C@BBB@@@=A;?@@>>=?599045798;@ABB1@<@@@@BBCC???5=999999$9@<?;?;;0;<<86;9BBABBD@FABB?BAA?@ACCCBCFFDBBBBDCC@BBCD?B@??BCAA>A?B@A?@CDDCCCB?CBBB?><>C?@AA>BA9992:AA@BDDDC/BB?BAA>>=;::8=8==@B<@<@BBCC@CAA...;-..<=@?9://3889:@@@B@===@>=@CCBBAA@??;7;000===@:@:>>BC>>>
@ATNG8:01095:04918
GATGGTAGCTCTGCTCTGACTCTCGTACTCATTCAGTTTCGGAAGAGACAGGTACGTTTAATAGTTAATAGCGTAACTTCTTTTCTTTGCTTCGTGGTATTCTTGCTAGTTACACTAGCCATCCTTACTGCGCTTCGATTGTGTGCGTACTGCTGCAATATTGTTAACGTGAGTCTTGTAAAACCTTCTTTTACGTTTACTCTCGTGTTAAAAATCTGAATTCTTCTAGAGTTCCTGATCTTCTGGGCAGACTCTCACACGCCTACCATCGATTCCGGATAGTCT
+
/7996;?B;55<:@:>>9==00//977999--(---55,,-(/)/0/77::69<8777(39<;33.3<ABB==BB;<>57877(3//(///(/8/5.6<9299///;;;@:=B@<@BEE@BBB=@:@AAB;;;C?B@A@@CCCCBABBAAAAB@@@C@C@@=@A:@5;;;:;AA@A@C>@FE9A2929::;-95<DD8999995=;;;7<<<<*<<<;;5;7<@;@AA@@@C@C?BB?A@A::;GD?CBBCAA@@@@AAACC>BAB?B;::@@=B=?>?CAB;;;
@ATNG8:01101:04890
GATTAGAGAGAGCTCTCTCATCGTACTCATTCGTTTCGGAAGAGACAGGTACGTTAATAGTTAATAGCGTACTTCTTTTTCTTGCTTTCGTGGTATTTTGCTAGTTACACTAGCCATCCTTACTGCGCTTCGATTGTGTGCGTACTGCTGCAATATTGTTAACGTGAGTCTTGTAAAACCTTCTTTTTACGTTTACTCTCGTGTTAAAAAATCTGAATTCTTCTAGAGTTCCTGATCTTCTGGGCTGCGCTGATATGCGCTACCATCGATTCCGGATAGTCT
+
BBB?BCCCABBCCA@@BCCBECCBBBCCBB?BBBB>BC@IAJDCCDCC@DDBBB?B@CCCC@D?BABACBDAA?@A@@@.AA?BCBC>CCA=:@>;=;-000;//+/==CBBBC?AAA?B?BC????@B@CCCA;A?@<<<<>??788BB==:>??>DD<A<AA>=>====:>>DDD6>:=:>=>>?/>>@@@9@?=>=@@@==6=>>>>'?>>BB?B>BB?CCBB@@A392:999>@:>?>A:?989?9:9ACBAAABBDBC<>>BBCA;B>@<@@?@@BB
@ATNG8:01104:04925
ATGGTAGCTCACGTACGTCACACGTACTCATTGTTTCGGAATGAGACAGGTACGTTAATAGTTAATAGCGTACTTCTTTTTCTTGCTTTTCGTGGTATTCTTGCTAGTTACACTAGCCATCCTTACTGCGCTTCGATTGTGTGCGTACTGCTGCAATATTGTTAACGTGAGTCTTGTAAAACCTTCTTTTTACGTTTACTCTCGTGTTAAAATCTGAATTCTTACTAGAGTTCCTGATCTTCTGGGATGTGTGCGCAGTGCCTACCATCGATTCCGGATAGTCT
+
/686:?BCBBA??CB;56<<@>@BA??>99:<@=@3>739)//77:9==9=;5555;;@?;A9A7<665<:>:?7?CDDE1?@<@=???5===@-0/<7<?;BAAA:878BBABBBB?@@@@D?@AA7839949>>:9552:;;;999@;955564525677175778>:>>><695556'54;78////'/:799,--6---6779-555'2575;9>9>@=><>???@@<@<>>>>@@<<===6<///66;A>>;:@@D=AAA<>98:;<,/,/9:::==>>
@ATNG8:01073:04965
GATGGTAGGTGCACATGAGTGTATCCAGAAGATCAGGAACTCTAGAAGAATTCAGATTTTTTAACACGAGAGTAAACGTAAAAAGAAGGTTTTACAAGACTCACGTTAACAATATTGCAGCAGTACGCACACAATCGAAGCGCAGTAAGGATGGCTAGTGTAACTAGCAAGAATACCACGAAAGCAAGAAAAAAGAAGTACGCTATTAACTATTAACGTACCTGTCTCTTCCGAAACGAATGAGTACGATGAGAGAGCTCTCTCTACCATCGATTCCGGATAGTCT
+
<=AA>BDD@BBBC@AACCECDEDBB?BCC@CBAC@@>@@CCCCCBD@CC?B<?B@999999%:=ABCCCDCICCB>BCBBBBB2BB>B;@@@9@CC@CBCBA@A:98:?BB?BBC@BBBBBBBBCCCCCCCAB?ADBB?AAAAAB@@=A@C@@>@EECCBBB?CBBBBB>>>:?BB<?@9982:??;>=????'?@=A99:CDCB@:>:=AAA7:8:ABBB@CCDCCBA=A@@@=6@;;6;BCBCCCAAACAAACBBCBAAAA@@BB?B/////)/7;7;<<?:;:
@ATNG8:01075:04941
GATGGGCACGACACGACGATGTGTACTCATTCGTTTCGGAAGAGACAGGTACGTTAATAGTTAATAGCGTACTTCTTTTTCTTGCTTTCGTGGTATTCTTGCTAGTTACACTAGCCATCCTTACTGCGCTTCGATTGTGTGCGTACTGCTGCAATATTGTTAACGTGAGTCTTGTAAAACCTTCTTTTTACGTTTACTCTCGTGTTAAAAATCTGAATTCTTCTAGAGTTCCTGATCTTCTGGGTGTATCAGCGAGTATCTACCATCGATTCCGGATAGTCT
+
/;;;;8CCCBCDCBCDGBBBCBBBBBBCBA@A@@A8AB7;9;EGGIBB@CGCCC@C@BBBB@C??AAABFCBB?:9989$9<5:999,3@=<<A??<=A<=;=?7807=@?AAACAB@@<?99:==:::>:>@@@<???@@A???;;;@????<>>><AA;?;?>>;;;A?>7;7788-818766656'59888.538...556848::>):9999499>A9@>;>@@@<@:>>>:9;-//6>1888<;;<<<<>=<;D@:::59:>>===A;?<===@>>>
@ATNG8:01089:04953
GATTAGTGTGTCTCTGAGAGTAGTACTCATTCGTTTCGGAAGAGGCAGGTACGTTAATAGTTAATAGCGTACTTCTTTTTCTTGCTTTCGTGGTATTCTTGCTAGTTACACTAGCCATCCTTACTGCGCTTCGATTGTGTGCGTACTGCTGCAATATTGTTAACGTGAGTCTTGTAAAACCTTCTTTTACGTTTACTCTCGTGTTAAAAAATCTGAATTCTTCTAGAGTTCCTGATCTTCTGGAGATACACATGATACTCTACCATCGATTCCGGATAGTCT
+
834.5;@BCCBCCCBDDCCCCCCCBBBBBB@BBCD<@@5;6<@B=;;9;9;9@>:D@<@;=5>:?B>@@:;9A9:9999'5;5:<=@6999=9<9926>:>?>==?496A<BBAA<@@@;@6;:@@@@@?;?@;;6<A@@BABABBBBBBBBB@GBB@AD@C@ABBCBBCAA=@BBBB7A=A=<<<;.:99990;=@@@@;;<;.55555#4455<8<5;:055:595B9B9B==CB=?<@B:C>A@@DCDBCBBD@@????A?B:::BE?A?B>AABDB;<
@ATNG8:01091:04963
GATGGTAGCGCATATCAGCGCAGCCCAGAAGATCAGGAACTCTAGAAGAATTCAGATTTTTAACACGAGAGTAAACGTAAAAAGAAGGTTTTACAAGACTCACGTTAACAATATTCAGCAGTACGCACACAATCGAAGCGCAGTAAGGATGGCTAGTGTAACTAGCAAGAATACCACGAAAGCAAGAAAAAAGAAGTACGCTATTAACTATTAACGTACCTGTCTCTTCCGAAACGAAATGAGTACGATGAGAGAGCTCTCTCTAATCGATTCCGGATAGTCT
+
;?>>;@0//:<BBBBDBBBCCBDBC=DDC?CDCCAA=A?BABBB@@>@C@C@AA?:;:;;*;>BBBBFICFCCC<BB::;;;*;E=A5;;;*;A?:@CCDCCC@@<@=>=9?::7:CCCBBBBCDCCBB@A;@@@@>AABBAAAA7;8;BC@BBBBCCFD?BCCC@?<?@;>@>399===5=@@;:9:9:9%9=9;949BBBBB?BADBC@<?<@ACCC@D@@ACDG>@?@BB;@;;;6:@@ADCCCCAA@BCCCCDA????@AB?BB@??:?:?6<<===88
@ATNG8:01093:04932
GATGGTAGGTGCAGCATGAGTGTATCCAGAAGATCAGGAACTCTAGAAGAATTCAGATTTTTAACACGAGAGTAAACGTAAAAAGAAGGTTTTACAAGACTCACGTTAACAATATTGCAGCAGTACGCACACAATCGAAGCGCAGTAAGGATGGCTAGTGTAACTAGCAAGAATACCACGAAAGCAAGAAAAAGAAGTACGCTATTAAACTATTAACGTACCTGTCTCTTCCGAAACGAATGAGTACACATCGTCGTGTCGTGCTACCATCGATTCCGGATAGTCT
+
--88(--;5<<<0//77;<=;;;A;9.5::5543843-4.49AAA@B>BB>B>ADCA@@@A2A=B@00000/<=<3<;/////$55.54:99&5@@:@BBBB@A@@=??CC?BAA>BBCABBBCBBCCCCCCC?BB;;6<;;;A@@@;@=@9:69ABBCCCC@DCDCBB?BA?BCC?BCCEC<???9>=>>>,<>8=>AAAA?<<088)8><<0818>BCB@BB;;;;;4:9=BB;@@C@???DCCBBBBBBCCCBBBBBAA@?;<A<>=@?@@:<4:9;;;<://
@ATNG8:01102:04935
GATGGTAGCTCTCTCTGACTCTCGTACTCATTCGTTTCGGAAGAGACAGGTACGTTAATAGTTAATAGCGTACTTCTTTTTCTTGCTTTTCGTGGTATTCTTGCTAGTTACACTAGCCATCCTTACTGCGCTTCGATTGTGTGCGTACTGCTGCAATATTGTTAATGTGAGTCTTGTAAAACCTTCTTTTTACGTTTACTCTCGTGTTAAAAATCTGAATTCTTCTAGAGTTCCTGATCTTCTGGATACACTCATGTGCACCTACCATCGATTCCGGATAGTCT
+
//7717<>>@;;<<?<==BCBCC><;9=95919BBB>CC4615994554.59:993:7:::<9>7;;<<<44484;<<<<'77393333&3:884::<8<B?B???A@<@ABAAABB?BAA<A;>:;//.3528;7828979::99977775555.5224:=2:58ACDDDCCC?CCEFI<K@B>;;;;;*;BCEE<AACDCCCBBB@CCDD3D999E@F@BA?BBCCBBB?B?BABBBB=@?B?ABB8:99==9:;>>AA;?@B<B888@@<?<>;>>===AA
@ATNG8:01104:04962
GATGGTAGGAGACACGTCGCACACGTACTCATTCGTTTCGGAAGAGACAGGTACGTTAATAGTTAATAGCGTACTTCTTTTTCTTGCTTTTTCGTGGTATTCTTGCTAGTTACACTAGCCATCCTTACTGCGCTTCGATTGTGTGCGTACTGCTGCAATATTGTTAACGTGAGTCTTGTAAAACCTTCTTTTTACGTTTAACTCTCGTGTTAAAAATCTGAATTCTTACTAGAGTTCCTGATCTTCTGGGTCTACGCTCGTCGCGCTACCATCGATTCCGGATAGTCT
+
/9::<@??;BBBBB=;;;@>CBBCCBBBBBB@=A@A?<?@=@7666==<<7;;@@B@C;;;BD?B?AAB@?;;:@8===<>,>A;<87377$3;884>;?9?B?BABA?><?BBBBDBB?BBA=B=@===><<=<AABB<>>>>===>?@@>>>==?::9:=>><>=@@@@@@@@D9==CDE;H5838?@@@/@B>>>1818>;;;??;;5;>>=/?=>=A=A;>><>?@AA@@@<B;@@>@::7:@@@9@AAA>>=?=<=@>>>>>>A<@@@@@D:>:=<@;;96//
@ATNG8:01065:04982
GATGGTAGCGCGACGAGCGTAGACCCAGAAGATCAGGAACTCTAGAAGAATTCAGATTTTTAACACGAGAGTAAACGTAAAAAGAAGGTTTTACAAGACTCACGTTAACAATATTGCAGCAGTACGCACACAATCGAAGCGCAGTAAGGATGGCTAGTGTAACTAGCAAGAATACCACGAAAGCAAGAAAAAGAAGTACGCTATTAACTATTAACGTACCTGTCTCTTCCGAAACGAATGAGTACGATGAGATCTCGTGTGCTACCATCGTTTCCGGATAGTCT
+
>BCC?BDDBAABBBBBC@AACCCCC>CCB?BDCCCB?C?CBCDDBB?BB?B?BBCBBBBB3B@BBBCBBBACED=A?;;;;;*;C>C5;;;.;CC@CCBBBB@;;7<?BC@CDE@BCCBCAAADCCBBBBBE@CBA@>ACAAAAAA<@<@AA?ABBDBBBB?BBBBAB?DD?BBB@B>>>C<@>><99:99(9@@C;::@A???7:6;>??;@<@ACBB@BBAAABA?A>A@A=A::59@@AABCCBBBBCB@>>==>>>>>>AB7;;???B:A<A<BBA@;;<
@ATNG8:01072:05020
GATGGTAGATCATGCATATCTCACCAGAAGATCAGGAACTCTAGAAGAATTCAGATTTTTAACACGAGAGTAAACGTAAAAAGAAGGTTTTACAAGACTCACGTTAACAATATTGCAGCAGTACGCACACAATCGAAGCGCAGTAAGGATGTCTAGTGTAACTAGCAAGAATACCACGAAAGCAAGAAAAAGAAGTACGCTATTAACTATTAACGTACCTGTCTCTTCCGAAACGAATGAGTACTGCGTCTCACTCTCGCCTACCATCGATTCCGGATAGTCTTAACTACC
+
5BA@<@CCCCDDAABCCCCCCCCC>AAB=A@BA@??B?BDDBA@B@DC?B>BBBBBCCC3C?BABBBBABBCD=AABCBBB2;;5;2;;;&:BC@DBCDCGF;:;;@CC@BBD@CCBAADCDCBBCDBCCC@CCBB?ADDECCA@>B@CBBBCBBBCDCC?BBBBAA;AB?::9@ABABB=BBB@BBBBB3BB@CDBCBBBBD@G@DBBC?A?ACCCE@CCBBAA@;<88883:BA?BBCCCCABBCCBBCCBB@CCBCC@CDE@C9::><192939990///)/)--555
@ATNG8:01072:05023
GATGGTAGCACGACACGACGATGTGTACTCATTCGTTTCGGAAGAGACAGGTACGTTAATAGTTAATAGCGTACTTCTTTTTCTTGCTTTCGTGGTATTCTTGCTAGTTACACTAGCCATCCTTACTGCGCTTCGATTGTGTGCGTACTGCTGCAATATTGTTAACGTGAGTCTTGTAAAACCTTCTTTTTTACGTTTACTCTCGTGTTAAAAAATCTGAATTCTTCTAGAGTTCCTGATCTTCTGGTCTACTACACTGTACTCTACATCGATTCCGGATAGTCT
+
;<CC@CCCB@@;;;<<<=6666>@@@@@?@AB=BBBB=BC>B?DBBBCBC@CBBBC?B7;:??<?@CCCCBBAA@<33333$383<@>=8;5458<==7;;78??A??<?AB???BC?CCC=A<A??<<:::<@@@B;@@?AAAA???AAAA>>?7:;:=AA<@<@AA??>>>B9=====2=:>8=:<<<<'=<777+--3---6989-/////$////8/5/775:AAA@;>:=<AABBAB<@@@<@@@@@@><=>>?@>??A@>>@<<>AA;?686:>:;;@@
@ATNG8:01074:05055
GATGGTAGGACGAGCGTCTGATAGGTACTCATTCGTTTCGGAAGAGACAGGTACGTTAATAGTTAATAGCGTACTTCTTTTTCTTGCTTTCGTGGTATTCTTGCTAGTTACACTAGCCATCCTTACTGCGCTTCGATTGTGTGCGTACTGCTGCAATATTGTTAACGTGAGTCTTGTAAAACCTTCTTTTTACGTTTACTCTCGTGTTAAAAATCTGAATTCTTCTAGAGTTCCTGATCTTCTGGATACACTCATGTGCACCTACCATCGATTCCGGATAGTCT
+
/6:;:@A?<AA;59>@@@@BB@@@?BBBBB@@=@A@@<AC@C@CCCCCCD@DDDCC?B?BCBB@C?BBCCBBBCC@CBDDD1CC?BABD>BBBD?CCC@CF@A@@EBC@BCCCDDBB?BCC@C?CCBBABAA>ACCC?ABCBC@@@EBBBBBB?@<@AA=AC@C?BBFDBBBBA;@::::.;4;;<;;;;*;CAAB>DDIIFCCCCC>BBAA2BBBBC@C@CC@B@@ACBC@B?BBBCCB@BBCACCCCBBBBCBBBBCCC@CBB?@:::BA?C?C?CBBBAAA
@ATNG8:01085:05049
GTGGTAGTATCTGCACACTCTGTCCAGAAGATCAGGAACTCTAGAAGAATTCAGATTTTTAACACGAGAGTAAACGTAAAAAGAAGGTTTTACAAGACTCACGTTAACAATATTGCAGCAGTACGCACACGATCGAAGCGCAGTAAGGATGGCTAGTGTAACTAGCAAGAATACCACGAAAGCAAGAAAAAGAAGTACGCTATTAACTTTTAACGTACCTGTCTCTTCCGAAACGAATGAGTACTACTCTCAGAGACACACTACCATCGATTCCGGATAGTCT
+
89:?A??BBBBBCBDBBBCCCCBC@DCCACHCA@B=A<@BCDCCC@CF?A>ABBCCDCC2B?BBBACDCCAAA;ABABCCC1@>:?5;;;7;CFAGCBDCBBCC@C@CD@BBC@BBBCFDECCCBBDCCCBBBB@?<@@A??A@@=A?BBB@CCCCBBCC@CCBBBC@AA=ABA;??AA@:A@@;99998.:A?B?>>AA=AD3868ABB5?<?=::;:?=<<<:;5:8;;;1;?>;>AAAABB?@?:;;@CBB>>BAAAA??A9>8::AA<A<C?CCCC>>>
@ATNG8:01096:05049
GATGGTAGAGAGACTGTAGCGCACCCAGAAGATCAGGAACTCTAGAAGAATTCAGATTTTTAACACGAGAGTAAACGTAAAAAGAAGGTTTTACAAGACTCACGTTAACAATATTGCAGCAGTACGCACACAATCGAAGCGCAGTAAGGATGGCTAGTGTAACTAGCAAGAATACCACGAAAGCAAGAAAAAAGAAGTACGCTATTAACTATTAACGTACCTGTCTCTTCCGAAACGAATGAGTACGTGTGCGACGTGTCTCCTACATCGATTCCGGATAGTCT
+
////)/::AECBBBC@@<BCCCBCC>=<;@BB@::6269BAB696B;>B?C@9:8BABAA1?9>@;>>AA????8>@@@@@@0?@<=9@@@9ACCECCCFBBCCC?C?CDABBB=@@CCCDCCCCCA@@CCC?CDBB?BBBBCB??=@?BAB?ACCCCCBB?CAAAAA<???ADC588BBD>CAA;:99988%8?;@9:8@@?AB3858=>?1838?BBB=@@@@@CC@C@BAC;?9949AA@ABBBBABCBBBA=====8918>>ACA<;;<@<@<AB@@:::
@ATNG8:01101:05051
GATGGTAGGAGACACGTCGCACACGTACTCATTCGTTTCGGAAGAGACAGGTACGTTAATAGTTAATAGCGTACTTCTTTTTCTTGCTTTCGTGGTATTCTTGCTAGTTACACTAGCCATCCTCACTGCGCTTCGATTGTGTGCGTACTGCTGCAATATTGTTAACGTGAGTCTTGTAAAACCTTCTTTTTACGTTTACTCTCGTGTTAAAAATCTGAATTCTTCTAGAGTTCCTGATCTTCTGGTGTCGTCTATCATGTACTATCGATTCCGGATAGTCT
+
==DD?CCC?CBCBBBBACBCDDDCCBBBCCBB?BCJJ>CB>BACCBBBBD?CCCDD>@<@CDD@D=ABBAABBBB>BBCCC3BB?BBAB>BA@A?BBA=@@<>>AACC?BBBA@@AB>CB>9=====BBB>A;AA885:;A<;;?>@A@@A?A?@;999;AA;A;<<<@@@@@@5:8AAA6A<@8>><>:/<=666.6/////;:9<:>BBB/A@@>>:>:;;5;<<<>>><@=@@AA@@:>>D====AA>;:;AB@@===AAAA>@@A9>7;5<>=?<=;
@ATNG8:01107:05030
GATGGTAGCGCACACATAGATACAGTACTCATTCGTTTCGGAAGAGACAGGTACGTTAATATGTTAATAGCGTAACTTCTTTTTCTTGCTTTCGTGGTATTCTTGCTAGTTACACTAGCCATCCTTACTGCGCTTCGATTGTGTGCGTACTGCTGCAATATTGTTAACGTGAGTCTTGTAAAAACCTTCTTTTTTACGTTTACTTCTCGTGTTAAAAATCTGAATTCTTCTAGAGTTCCTGATCTTCTGGGATGTGTGCGCAGTGCCTACCATCGTTTCCGGATAGTCT
+
3344.488444<::<<:;9AA<>>>C9;5554.4444)4<6;8<;;;9;;4555//)/3////:4:2;9977//)/9)//<<<*994:555)5555.555.54.44;<8927::///;;48<<171;/////5516A>>400/////999=666=;;5;;97;949554445==;;7844444$4.4.444444#4999<4<5605:95//;)////$/////)66<<65//////2727/55996;///)///////5=>>==??<?@>:?<655=3;5;:>;;;665
@ATNG8:01107:05068
GATGGTAGCATCATGCATATCTCACCAGAAGATCAGGAACTCTAGAAGAATTCAGATTTTTAACACGAGAGTAAACGTAAAAAGAAGGTTTACAAGACTCACGTTAACAATATTGCAGCAGTACGCACACAATCGAAGCGCAGTAAGGATGGCTAGTGTAACTAGCAAGAGTACCACGAAAGCAAGAAAAAGAAGTACGCTATTAAACTATTAAACGTACCTGTCTCTTCCGAAACGAATGAGTACGTGTGCGACGTGTCTCCTAATCGATTCCGGATAGTCT
+
98000/9<:4;5@555==@CGCAAA:>?;7;=>>9505055599BBACB@C@BAA@????.<4A;8?>>A@?@?:9=@?@AA.::<B5:9,5<<7>B=ABB@:;7;?@@<?;;4:;@=@@BBBBBCCCCBC@DB@@>@AAB;;;@=A=@@@<?ACA@@?B=@??@CC<????@=8=888B9;<@?BCCCC189?B@AA@@=::188)8>>=089(8>@@?@BA999<<6;2337*3::1747;8;=>;;>8<8===:::57517717779>;A8<;>?A@@88
@ATNG8:01068:05092
GATGGTAGTGTCATATGAGAGTGTGTCTCATTCGTTTCGGAAGAGACAGGTACGTTAATAGTTAATAGCGTACTTCTTTTTCTTGTCTTTCGTGGTATTCTTGCTAGTTACACTAGCCATCCTTACTGCGCTTCGATTGTGTGCGTACTGCTGCAATATTGTTAACGTGAGTCTTGTAAAACCTTCTTTTTACGTTTACTCTCGTGTTAAAAATCTGAATTCTTCTAGAGTTCCTGATCTTCTGGGTGCGCTACAGTCTCTCTACCATCGATTCCGGATAGTCT
+
3:557:>CDCCB=?@==B=BB@BA@:59A<?<@BBC>BB?=255999AA2555556<156BC;C=;;9;;=<<<559559$4=;=>@DC<A===7?:<:;?;;<<ABC@BBCFCCBCACEC@B?BCCC:;;C@BBBB@BBBBBBAAABBBBBBCC?CCD@DD@C@DDBAAACCC>?;;;;.;=@=;;;;;*;AABC>CDCDDD@@>A5;;;;*;BBBA?C?BB?BCCCCBG@D@CCBCBA=@BBB=BB@@BAAAAABBB;;;BCB?CAAACB>B?B>BABB@@@
@ATNG8:01069:05115
GATGGTAGAGTACAGTGTAGTAGACCAGAAGATCAGGAACTCTAGAAGAATTCAGATTTTTAACACGAGAGTAAACGTAAAAAGAAGGTTTTACAAGACTCACGTTAACAATATTGCAGCATTACGCACACAATCGAAGCGCAGTAAGGATGGCTAGTGTAACTAGCAAGAATACCACGAAAGCAAGAAAAAGAAGTACGCTATTAACTATTAACGTACCTGTCTCTTCCGAAACGATTGAGTACGAGAGAGCACACGTGTCTACCATTGATTCCGGATAGTCT
+
95;59==BBCDDCBCCCDDCCCCDDABCCACBBBB@?B?BBCCCCE@::9:@FCBBBCCC3C?BBBBBBBBBBB>AA@@???,@A=B5;;;6;CDFICCCBCBBB?A@@@<@AA?CBBBCAA?ABCCCCCCC@BBBC@BBBBCCBB@B@AAA?AB@@@A::9:BBECC?BC?BBC?AA99949@>=????>1>D?CBBBBBBAA>A>ABCC?B?BBBBC?AABCEBB<>>?AD>C;<<?BBAA@@BABFCCBBAAACCBBBB@AA89849@A?B?B@BBBBB99
@ATNG8:01071:05082
GATGGTAGGTGCACATGAGTGTATCCAGAAGATCAGGAACTCTAGAAGAATTCAGATTTTTTAACACGAGAGTAAACGTAAAAAGAAGGTTTTACAAGACTCACGTTAACAATATTGCAGCAGTACGCACACAATCGAAGCGCAGTAAGGATGGCTAGTGTAACTAGCAAGAATACCACGAAAAGCAAGAAAAAAGAAGTACGCTATTAACTATTAAACGTACCTGTCTCTTCCGAAACGAATGAGTACTATGAGAGAGCTCTCTCTACCATCGATTCCGGATAGTCT
+
9888.444.445<:;@A55555555.5<@7;;<<44.4.4:;::44.455:<<>>999999#57;<?C@?A?CCC>CCFCEED5BB?B?BBB9BBC@C@@@BACCC@C?BB@BBB?BBBBBCCCCCDDBBBCC@CBAA???BBBACC<@=@AA=BCBBBBBB@BBBBAA<994:@@;?@9:::+:::3:::::9%9<9=?=>B@@A@7:77=@@088-8>BBBADCBBCBB?B?;;;0;;;5;@ADCCCBBBBBBBABBDBAAAAA<@@==:;;>>;@<@<??AA?>;
@ATNG8:01086:05086
GATGGTAGCGCGACGAGCGTAGACCCAGAAGATCAGGAACTCTAGAAGAATTCAGATTTTTAACACGAGAGTAAACGTAAAAAGAAGGTTTTACAAGACTCACGTTAACAATATTGCAGCAGTACGCACACAATCGAAGCGCAGTAAGGATGGCTAGTGTAACTAGCAAGAATACCACGAAAGCAAGAAAAAAGAAGTACGCTATTAACTATTAACGTACCTGTCTCTTCCGAAACAATGAGTACGATGAGAGAGCTCTCTCTACCATCGATTCCGGATAGTCT
+
3988:?BBBCA@BCA@ACCCDC;;;/;BB<??;<56269==C@@?B?CC@C=????>CBB1C>AAAACCCDAAA9??;;;;;*;@<A4;;;.;BB?CCCCCBEEE?B?AA<@AB?BABABCECECCCCBBAB?BFAA?BBB@???>9@=A@@>@CBBBCBB?BCBCBB?>>;?AA4:::::,8;;;99::::%:A>A868ABBBE8;8:<AA1838AAAA?BCBBBCB?B????89:49AEEBBCBBAAAAAA?@@?>>>;;;A@=E888@B=A<@;@B@@>>>
@ATNG8:01106:05116
TATGGTAGCTATACGTATATCTATGTACTCATTCGTTTCGGAAGAGACAGGTACGTTAATAGTTAATAGCGTACTTCTTTTTCTTGCTTTCGTGGTATTCTTGCTAGTTACACTAGCCATCCTTACTGCGCTTCGATTGTGTGCGTACTGCTGCAATATTGTTAACGTGAGTCTTGTAAAACCTTCTTTTTACGTTTACTCTCGTGTTAAAAATCTGAATTCTTCTAGAGTTCCTGATCTTTCTGGCTCTCGTAGACAGATACTACCATCGATTCCGGATAGTCT
+
68<B@ABCBAACCCCB@@@@@ACCBCBBBB;;8;CCC>BB@D@CBBCCCCBEGICB?A>AD@@=A?BCCCCCCCE?BADFD5CB@BCLE=BCAA?AEC>CB?BACDBC@CEBBBCBB@BBB@B@CCCBBDBB@BBDC=ABCCCCCBBBCCDCCBB@CBB?BB@D?CBBBBBCDC@BBDGG;A>@9;;;;;*;CCCC=AAC;;;DGGF@CCCC2CBCCCAC@BC>@@@;;;B@C@CCCDBBB>BAB=B@<<;BBBCAAAA@B;;;;;5;;;;<::<+0,0>=>==@
@ATNG8:01120:04494
GATGGTAGCGCGACGAGCGTAGACCCAGAAGATCAGGAACTCTAGAAGAATTCAGATTTTTAACACGAGAGTAAACGTAAAAAGAAGGTTTTACAAGACTCACGTTAACAATATTGCAGCAGTACGCACACAATCGAAGCGCAGTAAGGATGGCTAGTGTAACTAGCAAGAATACCACGAAAGCAAGAAAAAGAAGTACGCTATTAACTATTAACGTACCTGTCTCTTCCGAAACGAATGAGTACTATGTAGAGCTCTATACTAATCGATTCCGGATAGTCT
+
:<>>@C>C??@=@@AABB@CCAAAC>BCBBCCCB;;6;<@BBBCBC?BA=@=@BBCCCCD3C9:9::9BBAABB=A?>=>>>,@@=<9>CC9BCB8;;BB@=<00+04::48?B<@@A@BCCCCJDCCC@?@@CCBC8::AA@AAD=A?A;;6;BA@ABBB?BBCBBCACC??@??BB@AA8?<>;78889(6=;9::???>@@:=:>@AA=D<@ABBB?BBCBBBB@B?BBC:??B?BACBBBB?;;@@BB>>><;;A??>>>9;;;>A<A<A;?>@C;:;
@ATNG8:01141:04505
GATGTAGCTATACGTATATCTATGTACTCATTCGTTTCGGAAGAGACAGGTACGTTAATAGTTAATAGCGTACTTCTTTTTCTTGCTTTCGTGGTATTCTTGCTAGTTACACTAGCCATCCTTACTGCGCTTCGATTGTGTGCGTACTGCTGCAATATTGTTAACGTGAGTCTTGTAAAACCTTCTTTTTACGTTTACTCTCGTGTTAAAAATCTGAATTCTTCTAGAGTTCCTGATCTTCTGGTAGAGCGTGCATATATCTACCATCGATTCCGGATAGTCT
+
///;;A>A=BBCBBBCCCCBCCA;@BB;;;C?CDDG?CC?B@C;;;CCLAHCCCB?B?BBBA@D@DCC?@?=::2;=;;;+AD=A>>>899:@=ACC?BB99:9@@@?BBBBBAAA@CBB7:6;<===;;;:=>@@;>>==;;;??@B@@888=187<8<=:>;767@?><;<8777;;,::>;>>DDD/@@@@A9===;;;@899<@@?@.::====B<@@<@E===>><?<?A???@7;;?:>??>>>>>>AA@;;;?>>:=6///=<>7?:=8<=;;6::
@ATNG8:01147:04486
GATGGTAGTACATGATAGACGACACCAGAAGATCAGGAACTCTAGAAGAATTCAGATTTTTAACACGAGAGTAAACGTAAAAAGAAGGTTTTACAAGACTCACGTTAACAATATTGCAGCAGTACGCACACAATCGAAGCGCAGTAAGGATGGCTAGTGTAACTAGCAAGAATACCACGAATGCAAGAAAAAGAAGTACGCTATTAACTATTAACGTACCTGTCTCTTCCGAAACGAATGAGTACAGAGAGTACGATATGTCTAATCGATTCCGGATTCT
+
BBBB?ABBBCBBBDBBBBBB;<;BB?BBB@BEJEGE9;:;CBCBDA=AA?A?AAC;;:::*;?CCCDDCCDCCD=@@:::::*;@?D>BBB;BCCACCECCCC?@?@@CG?CBA?CCCBBBABBDDDDBBCC@CCCD@BCDDCCBB?@=B999:CCCCBBB@BBBBBB?BB<??G@BBBB=A???:?@@@A2@A>:99:@AAAA>@>AA<=:=<>?BAA=@BBBBCB?A?;;;0;?@<@?AACCBBBBAAACACCAAABBCBBB?B@ABB>B<@<7748<
@ATNG8:01152:04499
GATGGTAGTGTCATATGAGAGTGTGTACTCATTCGTTTCGGAAGAGACAGGTACGTTAATAGTTAATAGCGTACTTCTTTTTCTTGCTTTCGTGGTATTCTTGCTAGTTACACTAGCCATCCTTACTGCGCTTCGATTGTGTGCGTACTGCTGCAATATTGTTAACGTGAGTCTTGTAAAACCTTCTTTTACGTTTACTCTCGTGTTAAAAATCTGAATTCTTCTAGAGTTCCTGATCTTCTGGATAGCGACGCGATATACTATCGATTCCGGATAGTCT
+
=?@??@CDCABBBCDDCBCCCCBBBCCDCBB@:=9990;B>B@CCCBDCC@CCCCC@C@CCBB?CADDDDBCB@@;99999*9B=C;:;8;CCB@BCCAGD;<:CCCE>BBDECCCE@BBB@D@DBACACAA=AABB>BBCCCCCBCCCDCCCCC?CCC?BB?B?BCCCAABDE?C????4=:?;9:99*;DCDD=CCCCECDECB5<<<;*;BBCGFGEDC@BBBDDBB?B?CBCBDD?BBC@CC@A@DCAAA:::CCCDDCCBBBC@C@B?BBBB@@?
@ATNG8:01152:04506
GATGGTAGCATCATGCATATCTCACCAGAAGATCAGGAACTCTAGAAGAATTCAGATTTTTAACACGAGAGTAAACGTAAAAAGAAGGTTTTACAAGACTCACGTTAACAATATTGCAGCAGTACGCACACAATCGAAGCGCAGTAAGGATGGCTAGTGTAACTAGCAAGAATACCACGAAAGCAAGAAAAAGAAGTACGCTATTAACTATTAACGTACCTGTCTCTTCCGAAACGAATGAGTACCTCTCAGACGCTCGTCCTACCATCGATTCCGGATAGTCT
+
/:88;<@BCCBBC@BBCCHEBBBDDACCC?@;;;A@<?=AAB;;5=9<<9=?@@?>=999):6@ABAABCBBCD>::<CDDD5BB@C@CCC:CCCACABACBB@A?@?BC?CCB?BB@@@CCCCCCBBBBCD@DBBB>AABA@?@A=A?B@@>@BBCCBBC?BBBCCB?BB?BBC?BBDDE<??A;::999(:@;A888==>>?;><>ABB;?;?ABBB@CDAAACC?CACCC=ABB?BBABBBB@BBBABAA??CCAAAA;?@A=A:::AA<A;A=AAC>>>>
@ATNG8:01132:04574
GATGGTAGCGCGACGAGCGTAGACCCAGAAGATCAGGAACTCTAGAAGAATTCAGATTTTTAACACGAGAGTAAACGTAAAAAGAAGGTTTTTACAAGACTCACGTTAACAATATTGCAGCAGTACGCACACAATCGAAGCGCAGTAAGGATGGCTAGTGTAACTAGCAAGAATACCACGAAAAGCAAGAAAAAAGAAGTACGCTATTAACTATTAACGTACCTGTCTCTTCCGAAAACGAATGAGTACGATGAGAGAGCTCTCTCTACCATCGATTCCGGATAGTCT
+
3<;;>ABDCC<<<@CBBA@;?=;993;<@?@BB?@?8A<@@@::9A=A@?B???9:4>>>.@=@A@B?>>B>??8?ABCCDC5?A=A2;;;;*<BB>AAA@BCC@@?@@ED@CCC?BBBBCBCBCBB@@@CBA=AB??;?A@@???><@@DBC?BBBBCCCC?CBBBBB?@@<??<8<<9999+9>><=?CBBB)@@=@;;;CA@@B7;7;;@@1838BAAA?BDBBBBD;@39:::+:AD?CCBBBBBBBB>>>@???A=>=@>>>??=B788@A=@<><>>==@@@
@ATNG8:01151:04578
GATGGTAGTGCGTGAGAGAGAGACCAGAAGATCAGGAACTCTAGAAGAATTCAGATTTTTAACACGAGAGTAAACGTAAAAAGAAGGTTTACAAGACTCACGTTAACAATATTGCAGCAGTACGCACACAATCGAAGCGCAGTAAGGATGGCTAGTGTAACTAGCAAGAATACCACGAAAAGCAAGAAAAAAGAAGTTACGCTATTAATATTTAACGTACCTGTCTCTTCCGAAACGAATGAGTACTATAGACTATCTGAGACTACCATCGATTCCGGATAGTCT
+
8:;<;>>CA@B@;;5@<<::;///)/994<<=;;;7<77/////839:69676///888'61///:33/68891///////$/:3:.55)5<<696665;<59968==269A=A@@?@A@BBBAAABA@>;B@00,0::77<44057@?=9=;<;CBCC?DCBB:939927;;4=98888.88868<<<<<%;86/0(0/955691939222'20554658<=>===C?B>@?A9===9;==?@BBBCABBBBB??BBBAA??@A@=@000<?9>:=:>>>CAA>
@ATNG8:01157:04531
GATGGTAGTGATACAGATCAGACACCAGAAGATCAGGAACTCTAGAAGAATTCAGATTTTTAACATCGAGAGTAAACGTAAAATGAAGGTTTTACAAGACTCACGTTAACAATATTGCAGCAGTACGCACACAATCGAAGCGCAGTAAGGATGGCTAGTGTAACTAGCAAGAATACCACGAAAGCAAGAAAAAGAAGTACGCTATTAACTATTAACGTACCTGTCTCTTCCGAAACGAATGAGTACGATGAGAGAGCTCTCTCTACCATCGATTCCGGATAGTCT
+
AA@@>@@BBCBDDECDBBBCDEGCC@CCC@CCB;;67>5:@<595=9=<9A<:9373333$34;:73?;8797;71888;<=1<>>7:7;<<.<==:=@?CCDCBB?B?AA?BDD@CCCCCCCCCCCCBBCCC@CCCD>BBBBAAAB>B?CDD?CAAAABCA?AAAAAA>BB@@AA577BBB<A??<77797+9=9?766ABBBC8;8>@BB8:6:BCCC=CCCCCCC?B?ADD=AAA?AAABBBB@@@B@@@BCDCBA;>;;;>>:>;;;>@;A9>9>@>A???
@ATNG8:01125:04619
GATGGTAGTGATACAGATCAGACACCAGAAGATCAGGAACTCTAGAAGAATTCAGATTTTTAACACGAGAGTAAACGTAAAAAGAAGGTTTTACAAGACTCACGTTAACAATATTTGCAGCAGTACGCACACAATCGAAGCGCAGTAAGGATGGCTAGTGTAACTAGCAAGAATCCACGAAGCAAGAAAAAGAAGTACGCTATTAACTATTAACGTACCTGTCTCTTCCGAAACGAATGAGTACTATGTAGAGCTCTATACTAATCGATTCCGGATAGTCT
+
;:AA=A@BBBBCCCDEFCAA<>;;;9;55.555444.46;:<??AA>AB8:5:B@@AA@>)@233;777=A:99)97:4999'::5;9>==0;6616<<<;666=8=:==7;444)4:445>>>>@<@@@@>>89;9<<@?@@@@@B?D?000;<00/889:7?@?>>>5//)/8(/377,333,3;===+==6;2228::5737497798=;;8@CD;@?>??=@;@;;;;)00/)///::;====@=88;;96522;5555;99655.5494=8<....
@ATNG8:01129:04620
GATGGTAGATACTCGCTGATACACCCAGAAGATCAGGATCTCTAGAAGAATTCAGATTTTTAACACGAGAGTAAACGTAAAAAGAAGGTTTTACAAGACTCACGTTAACAATATTGCAGCAGTACGCACACAATCGAAGCGCAGTAAGGATGGCTAGTGTAACTAGCAAGAATACCACGAAAGCAAGAAAAAAGAAGTACGCTATTAACTATTAACGTACCTGTCTCTTCCGAACGAATGAGTACTATAGACTATCTGAGACTACCATCGATTCCGGATAGTCT
+
79@>?A@BBCCBCBBBBBGJCCCCC>CCC@BBCDDC@BCBBBBDDD?AA?C?CFBBBBBB3B@BBBCCBBBA@@:>??ABCC3BG@E5;;;*:@@>BBBBCAA0000;?>;@AA<??BBBCCCDECECCCBCBDBCC@BBBCCBBB?BACBB?BDCDCCCC@BAABBB@BB?BBB>BABCB=@==9:99999%9?;>979@CC??<?=?A@@:>:><AAA?BBBAAAA?@=@@=@@@=@???CCBBBCBBCBBCBCBBABBBBCC@C:::CDAF?B?BBBB:;:
@ATNG8:01140:04588
GATGGTAGATACTCGCTGATACACCCAGAAGATCAGGAACTCTAGAAGAATTCAGATTTTTAACACAGAGAGTAAACGTAAAAAGAGGTTTTACAAGACTCACGTTAACAATATTGCAGCAGTACGCACACAATCGAAGCGCAGTAAGGATGGCTAGTGTAACTAGCAAGAATACCACGAAAGCAAGAAAAAGAAGTACGCTATTAACTATTAACGTACCTGTCTCTTCCGAAACGAATGAGTACTATAGACTATCTGAGACACACTACCATCGATTCCGGATAGTCT
+
55;>9>B?ABFC>96666>@@DDEF>BBB?@???::296=:>885<8B<>B9=;;87777'3<><3438877;77.33/:9::+///0666&//93933385866.5155,55545555==>>>BBBBBBBB?CB@@=@?AABBCB>A>B;;6;BB?BBAA=A999>@;@B?9:9?A@?BB<BBB?@BBAB/BD6;;@A?????:=:=??A6;5;=A;;8;BBBAAB@A?>>>7=00,0@@@CBBAAABBA??>=ABBBCBBBBBBBBB?@999??8?>A?BBBBBBB
@ATNG8:01140:04603
TATGGTAGGCGTGTGAGAGTCTGCCCAGAAGATCAGGAACTCTAGAAGAATTCAGATTTTTTAACACGAGAGTAAACGTAAAAAGAAGGTTTTACAAGACTCACGTTAACAATATTGCAGCAGTACGCACACAATCGAAGCGCAGTAAGGATGGCTAGTGTAACTAGCAAGAATACCACGAAAAGCAAGAAAAAAGAAGTACGCTATTTAACTATTAACGTACCTGTCTCTTCCGAAACGAATGAGCTCTCAGACGCTCGTCCTACCATCGATTTCCGGATAGTCT
+
=B@?;@::7:??@BBBCCBBBB@?>8@AA=ACCCCD>A>ABEFEAA?BA=A?ABB::::::%;>BCCCCCCCBBB=BCA@@B@0@B?B@BDD9CCC?BAA@@AA885:?BB?BBC?BBBBCCCCEEEDDDDBA<@@996:AB?AA997;?CCE@CCCDCCCB?BCCA9849?9?@@;@@9:::+9=>;>@@@@@(@@=@:98??<9::+/)/66;*/*/ACDCABBBBA;;6;?@@@;@AA=BACDBBAABCCDAAABBBBB@B??7=677;<;1<8<<AEEDA::
@ATNG8:01141:04598
ATGGTAGAGTATCATGTGTATCTCCACGAAGATCAGGAACTCTAGAAGAATTCAGATTTTTAACACGAGAGTAAACGTAAAAAGAAGGTTTTTACAAGACTCACGTTTAACAATATTGCAGCAGTACGCACACAATCGAAGCGCAGTAAGGATGGCTAGTGTAACTAGCAAGAATACCACGAAAGCAAGAAAAAGAAGTACGCTATTAACTATTAACGTACCTGTCTCTTCCGAAACGAATGAGTACTACTCTCAGAGACACACTACCATCGATTCCGGATAGTCT
+
///)////<CB<66555<5555//)----(--/9:>7<9<BAAA;;8;B=A<@@BCCCCC3C@DCCCCCDDCCB>CCCCCCC5BB=B4:9:;*;CC@CCEC;;;;99*8;???BBB?BABBBBCBCDCCCCCCC?CCCD?CCCEBB??<@?C@@>@@@ADCCC?BBCCCC@BB>@@?488@@=8??=9?@@@A2?B?B898DB>>A7;59><<8>=?ACDC@BBBHCCB<@;:;;6;CB?BCCDCCAAABBBBBBBBAACCCBBBBB?BB@@?>6<8<5::>A;;;
@ATNG8:01146:04583
GATGGTAGCTCACGTACGTCACACGTACTCATTCGTTTCGGAAGAGACAGGTACGTTAATAGTTAATAGCGTACTTCTTTTTTCTTGCTTTCGTGGTATTCTTGCTAGTTACACTAGCCATCCTTACTGCGCTTCGATTGTGTGCGTACTGCTGCAATATTGTTAACGTGAGTCTTGTAAAACCTTCTTTTTACGTTTAACTCTCGTGTTAAAAATCTGAATTCTTCTAGAGTTCCTTGATCTTCTGGACGACGCGCACTGACACTTCCATCGATTCCGGATAGTCT
+
9=??<A@DC;565555599<:556666>?@>C?BABA<BE?B><;:@A@@<A@:9:05044;:5:7;>BBCCC@?<888788%:;<<===5=AAC?CEC?AA<>?=>78273?>A@9949::4:5;;;=>@==:=??>9==?>>>???@??>>>>>;>;;5;<4:5;==>=>=BB<;;;AA5A;>18/666)68666(/(///889>>=97>>>);///75965706>=><6716)/(/:9880///6<99558>@;99/./9==A=A<?:66//*/697==<@?;;
@ATNG8:01156:04608
GATGGTAGTGATACAGATCAGACACCAGAAGATCAGGAACTCTAGAAGAATTCAGATTTTTAACACGAGAGTAAACGTAAAAAGAAGGTTTTACAAGACTCACGTTAACAATATTGCAGCAGTACGCGCACAATCGAAGCGCAGTAAGGATGGCTAGTGTAACTAGCAAGAATACCACGAAGGCAAGAAAAAAGAAGTACGCTATTAACTATTAACGTACCTGTCTCTTCCGAAACGAATGAGTACGTGTGCGACGTGTCTCCTACATCGATTCCGGATAGTCT
+
?CCC?CCBCBBBBCCCCBCBCGCCCACCC@CCCC?@>AADCCCCAB?BB<B?BDC@@@@@1@?CCCBBBBB>>>8=?@BBBB5BC?B7;;;6;BB?BCBBCFDBB@B@BB?BBB>BAB@@ACCBBCCBBBBB@BCCD?BA???BEE@C?A::8:BAAACBC?AAA???>AC?999599>?:?=<:4787878%/959///;=AAE:=:>AAC7;7;@BBB@CDBBACB?B?BBC>BDC?BBCABBDBBBBBBAAABB@AB::8:@@@>>>AA<A;A;??@@>>>
@ATNG8:01114:04636
GATGGTAGGCGACATACATACGCGCCAGAAGATCAGGAACTCTAGAAGAATTCAGATTTTTAACACGAGAGTAAACGTAAAAAGAAGGTTTTACAAGACTCACGTTAACAATATTGCAGCAGTACGCACACAATCGAAGCGCAGTAAGGATGGCTAGTGTAACTAGCAAGAATACCACGAAAGCAAGAAAAAAGAAGTACGCTATTAACTATTAACGTACCTGTCTCTTCCGAAACGAATGAGTACGATGAGAGAGCTCTCTCTACCATCGATTCCGGATAGTCT
+
:>>>=@AA?A;;<CBCDCCFA@?CC?BBF@BABDA?<@?BBDECCC?BC?B?BCCCCCCC5C@CCCCDCCCBBB>BBBBBBB1@A<A299:.;DF?CBBDBBC;98:@CC@BBB?BBBCDAA@CCCCCEECC@CBCC?BBBBBBBB?@?C@@=@CBBBABC@CCCBBA?BB@AA@488898*:>=9:99999'9A?C:8:DBCAD:=:=<A@1838>AAB@BBBCDBB?B@BBB>BCC@AA@DCDDBB>@?BBBCBBB><><<=>@<@;;;AA<A<A<@@??>>>
@ATNG8:01121:04649
GATGGTAGCACGAGTCACTCATATCCAGAAGATCAGGAACTCTAGAAGAATTCAGATTTTTAACACGAGAGTAAACGTAAAAAGAAGGTTTTACAAGACTCACGTTAACAATATTGCAGCAGTACGCACACAATCGAAGCGCAGTAAGGATGGCTAGTGTAACTAGCAAGAATACCACGAAAGCAAGAAAAAGAAGTACGCTATTAACTATTAACGTACCTGTCTCTTCCGAAACGAATGAGTACGAGAGAGAGCTCTCTTACCATCGATTCCGGATAGTCT
+
3:;;=ABCCCBB>C>BB>?CA<<<@;>=C>A?A>9999?BBC;;9F?CC@E@A@::6CCC1B?BCBBBBBBAA@;@?@@???0>@;>2:;;*:@B@CBAACCCAA?A@CC@BBB?CCCBCCCCCCBBBBBCC@DCCC?B@????>>:@?AAA?ACBCBCCD?CCACBB@BB?BBB>ABBBA;???<@@@@@2=>;?;;;ABD>>;>;>?@@<@<??CCC@BBBBBAA?C?CCD=BBB?BBBBBBBBBBAA=C@@@@@====CF?C?>>BB?B?B@CDAA898
@ATNG8:01128:04654
GATGGTAGTGTCAGTGCGCGTCGTCCAGAAGATCAGGAACTCTAGAAGAATTCAGATTTTTAACACGAGAGTAAACGTAAAAAGAAGGTTTTACAAGACTCACGTTAACAATTTTGCAGCAGTACGCACACAATCGAAGCGCAGTAAGGATGGCTAGTGTAACTAGCAAGAATACCACGAAAGCAAGAAAAAGAAGTACGCTATTAACTATTAACGTACCTGTCTCTTCCGAAACGAATGAGTACGTGTGACGTACGTGAGCTAATCGATTCCGGATAGTCT
+
A@AB?A@ACBBBBBBBDCCCCCCCBADCC?BCCCA@?@?BBDCCCA>AA>A>A????AAA2A?CAACCCCAABB>BBBCCBB5BD@D@BBB;BCCBCCECCCC@@>@?BC?BDD8BBCBBBCBDC@@@CCCC?CCCC=@@CCBBBB>B>A??=@BBBBBCD?BBA@@A@DE?888>@AABB=A@@?<==>>/>A;>888@CCBB;@;>>AA<A<AABAA>AABCBBB?C?CCC=BBB>B>>>BBBBBB>@BCCBBBCAABBBBB?B???@;?5:7:?>B999
@ATNG8:01129:04652
GATGGTAGCACACGAGATCTCATCGTACTCATTCGTTTCGGAAGAGACAGGTACGTTAATAGTTAATAGCGTACTTCTTTTTCTTGCTTTTCGTGGTATTCTTGCTAGTTACACTAGCCATCCTTACTGCGCTTCGATTGTGTGCGTACTGCTGCAATATTGTTAACGTGAGTCTTGTAAAACCTTCTTTTTACGTTTACTCTCGTGTTAAAAATCTGAATTCTTCTTGAGTTCCTGATCTTCTGGGTGCGCTACAGTCTCTCTACCATCGATTCCGGATAGTCT
+
3A9945;>?@BBAA?@A@>>;;;;<>666=<<6>>>=59<4;7;>=>>BC@BBAAC<A=@BAC8@><@<<=<<<B9BCBBB2A@;<3333&3;:<7@>?<?D@C?>?:949???@BBB?BBB?@;?>>885777;AAB<==;A>>=>;;<=<<;9;49996795:8=??C@@@>>:=?@@?5@5868@EHD/AAAAB368?;;;BB>>;>ABB/B888D<@<@B=@A<>;;;=B=DDBB;;666660///::=B@@?B@??>?@ED<>;<;@@:>;>;===>>>?
@ATNG8:01156:04638
GATGGTAGCAGACGTGACAGAGCGCCAGAAGATCAGGAACTCTAGAAGAATTCAGATTTTTAACACGAGAGTAAACGTAAAAAGAAGGTTTTACAAGACTCACGTTAACAATATTGCAGCAGTACGCACACAATCGAAGCGCAGTAAGGATGCTAGTGTAACTAGCAAGAATACCACGAAAGCAAGAAAAAGAAGTACGCTATTAAACTATTAACGTACCTGTCTCTTCCGAAACGAATGAGTATAGAGAGTACGATATGTCTACCTTCGATTCCGGATAGTCT
+
::00+/8:8<<=555655==<<;;@7@;@@BCCCBB?C>@@BCAAA?AA>A?ACB@@A@?+:7;;=C=B@::==288;;;;;*;B=B;;<<1;>A9@CABAAB596:=@A=AA@7???;BAAACBB<<?@9;29://)///////87;75955<:8344:9=?<<==8>>>AB=8<9333(3;;2<5A@A/AA=@@>>>877=199/8678/707;@???BBAA999)/(/66.6//(/3379=:==:<724:=:?@@;<<><=<2707?<=:>:?6<;;22..
@ATNG8:01163:04632
GATGGTAGCGCATATCAGCGCAGCCCAGAAGATCAGGAACTCTAGAAGAATTCAGATTTTTAACACGAGAGTAAACGTAAAAAGAAGGTTTTACAAGACTCACGTTAACAATATTGCAGCAGTACGCACACAATCGAAGCGCAGTAAGGATGGCTAGTGTAACTAGCAAGAATACCACGAAAGCAAGAAAAAGAAGTACGCTATTAACTATTAACGTACCTGTCTCTTCCGAAACGAATGAGTACTATGTAGAGCTCTATACTAATCGATTCCGGATAGTCT
+
BCAA>A;59=CCBBBDCCCCCCBBB>BCC@DDDDAA>A>AADCCCC?AA=A?BCDCCCCC1C?BDDCE@@CCCD>ABACCCC5BA=A4:::6;CDAHBBBCCCBA>@?CC?CBB?AAABACCCBBBCCBBBC@CDBB@BBBBBBBB?B@CA@?ADDEDCCC?CCCBBB@AA>BBB9==777)9>>;99999(9A@C:99BCCBB>A>ACCA7;6:>BBB@BCBCCBB?B@BBB>BCC@CACCCCA@@@AAAAAACAAAAACAAA;?@@@A:?:=9>@AA:::
@ATNG8:01114:04720
GATGTAGTGCGTGAGAGAGAGACCCAGAAGATCAGGAACTCTAGAATAATTCAGATTTTTAACACGAGAGTAAACGTAAAAAGAAGGTTTTACAAGACTCACGTTAACAATATTGCAGCAGTACGCACACAATCGAAGCGCAGTAAGGATGGCTAGTGTAACTAGCAAGAATACCACGAAAGCAAGAAAAAGAAGTACGCTATTAACTATTAACGTACCTGTCTCTTCCGAAACGAATGAGTACACACTCTCATATGACACTACCATCGATTCCGGATAGTCT
+
/999@@CCB@BBBBBABB@@CCGG?GDDABBCBCC?@>@CBAACC?CC?C@BBBBDBBB3B@CBBBBBDCA@@8?>>>???,??;A5;;;*:BA@CCDCDCCDC@C?CB@BBB@CCAABCCCBCCCECCCD?CCAA?ABCDCCAA>A?B:;:;CCDCDCB?BCCBBB@AA>????AB::959AA?BDDAA/AA?CBABC@@@@7:7;=>>1718?BAA@DCCCCBC8:6:@@9@A@=ABBAAAABB999ACB??@@DBDA?@@@6=773:;6;7;6::;<333
@ATNG8:01116:04680
GATGGTAGCGCACAATAGATACAGTACTCATTCGTTTCGGAAGAGACAGGTACGTTAATAGTTAATAGCTGTACTTCTTTTTTCTTGCTTTCGTGGTATTCTTGCTAGTTACACTAGCCATCCTTACGCGCTTCGATTGTGTGCGTACTGCTGCAATTTTGTTAACGTGAGTCTTGTAAAACCTTCTTTTTACGTTTACTCTCGTGTTAAAAATCTGAATTCTTCTAGAGTTCCTGATCTTCTGGCGCGTATGTATGTCGCCTACCATCGTAATTGCGAAGTCT
+
;A@@::554<<?@@:>666;>>>==;>::55.544:1893939:;;;<<:=<9//)/)///;)5.5559555:994444444#4939:==6=6558::939:.445<44.5>5555<<7<<<4=4>>;::=>:;;;;9@@999@:::?@???;;<9=>>3::49:>??@A<A>B<@@BBB6A9<688999)9@>@A:AAA::8@@9857CCC+@898C?C@CD@???;;:;=B<@@?>;:5;<=:=>888?>>=<///9885:;:<AAA@@@;;3/---(-,,2
@ATNG8:01123:04681
GATGGTAGTATCTGTCTACGAGAGCCAGAAGATCAGGAACTCTAGACGAATTCAGATTTTTAACACGAGAGTAAACGTAAAAAGAAGGTTTTACAAGACTCACGTTAACAATATTGCAGCAGTACGCACACAATCGAAGCGCAGTAAGGATGGCTAGTGTAACTAGCAAGAATACCACGAAAGCAAGAAAAAGAAGTACGCTATTAACTATTAACGTACCTGTCTCTTCCGAAACGAATGAGTACACACTCTCATATGACACTACCATCGAACTTGCAGAGTCT
+
45<<9ACDBCBBCCCCCCCCCCCCCABBB@CCBA@@=@?BCCBBBBCBC?B?BBA@@AAA2B@BBBCCCAACCC==<99:::):B9?;@AA8BCC@DBBBECCCD=@=996:@A=ABCCCBBBDCBCDGDAA?BFBB?BAA@BBCC@CACBB@CCCBBBCC?BCBBBB?CB>B@@<?A@@@<AAA=@@@@@2@@>A>>>BBBAA;@<@A??794:>BBB@BCCCBBB=?=@AA<BCD?BCAAABBBAAAABCCBA@=CDBBBBBB?BCCBB?BB@BCBAAB???
@ATNG8:01134:04729
GATTAGGAGACACGTCGCACACGTACTCATTCGTTTCGGAAGAGACAGGTACGTTAATAGTTAATAGCGTACTTCTTTTTCTTGCTTTCGTGGTATTCTTGCTAGTTACACTAGCCATCCTTACTGCGCTTCGATTGTGTGCGTACTGCTGCAATATTGTTAACGTGAGTCTTGTAAAACCTTCTTTTTACGTTTACTCTCGTGTTATAAATCTGAATTCTTCTAGAGTTCCTGATCTTCTGGGCTGCGCTGATATGCGCTACCATCGATTCCGGATAGTCT
+
DB>9CC?BABCCCCCACCCCCCCBCCCC@@<@BBB>BCAC@CCCCCCC?DCCBB?C?BBBB?A?BBBBABBAA=???AA1@@>ABBB;@BAC?BBB>BB<==>CCC?AABBBAAA<A?A;A;@??>;==C;AA??688<<;;;=>>AAA99;A:>>=;AA;A;AA>>>@???;><<<<2<;A99;;99.9<888.666///<67;;>BBB:???AA<A<?=9>???<;;;A:@@>>>@:==>A9A888><=>CECCCCCCCCD?BAAABD@D=A=BCBB@@@
@ATNG8:01147:04703
GATGTAGTACATGATAGACGACACCAGAAGATCAGGAACTCTAGAAGAATTCAGATTTTTAACACGAGAGTAAACGTAAAAAGAAGGTTTTACAAGACTCACGTTAACAATATTGCAGCAGTACGCACACAATCGAAGCGCAGTAAGGATGGCTAGTGTAACTAGCAAGAATACCACGAAAGCAAGAAAAAGAAGTACGCTATTAACTATTAACGTACCTGTCTCTTCCGAAACGATGAGTACTGCGTCTCACTCTCGCCTACATCGATTCCGGATAGTCT
+
9788;;556==555;<<<=@@@@>5;;<49955566;6;>>=::9344.43334::<::(<7666<<<@===?6=?99999$9@>B@CDD9CDB9:;AA@77//,/4::7<;C@CCAAACABBDDCCBBBD@CCCDACCA@@C@@;A=B;;8;CABBBBC@BBBCCC@BB@CCC?B@BA>6833,33777'3;3333:99;<@7B8?;996;8><BBB@BBBBBAA=?:9::.::94;<<===B?>>@@>995==?@???@@ABBA?@?<?9?>;;:?>95
@ATNG8:01149:04703
GATGGTAGCGCGACGAGCGTAGACCCAGAAGATCAGGAACTCTAGAAGAATTCAGATTTTTAACACGAGAGTAAACGTAAAAAGAAGGTTTTACAAGACTCACGTTAACAATATTGCAGCAGTACGCACACAATCGAAGCGCAGTAAGGATGGCTAGTGTAACTAGCAAGAATACCACGAAAGCAAGAAAAAGAAGTACGCTATTAACTATTAACGTACCTGTCTCTTCCGAAACGAATGAGTACGATGAGAGAGCTCTCTCTACCATCGATTCCGGATAGTCT
+
3888455ACCBBBC;;:AA@AC:;;)5<;5<<<<55058::;;;;>;==9B?58585BBB+B<AA;;===;788*8;;:995$5=99.555&5;;<@A@@BCBBC@BACC?BCF@CB9:;AAADDCCCBEBB@BAAA=AAAAAAAB?BAECC?CCCCCCBC?BBBBBC?CC>BBB?CCBBB<?>>;98888(8@:>==>BBAAA<@<A>==:=:=?B??=?ABBABA@B?BCC>CBB?B@@?BBBBB>>>>>AAB?>===;:;@=7@///==7=7=7@A@@>?;
@ATNG8:01124:04769
GATGGTAGTGTCAGTATGAGAGTGTGTACTCATTCGTTTCGGAAGAGACAGGTACGTTAATAGTTAATAGTCGTACTTCTTTTCTTGTCTTTCTGTGGTATTCTTGCTAGTTACACTAGCCATCCTTACTGCGCTTCGATTGTGTGCGTACTGCTGCAATATTGTTAACGTGAGTCTTGTAAAACCTTCTTTTTACGTTTACTCTCGTGTTAAAAATCTGAATTCTTCTAGAGTTCCTGATCTTCTGGTAGGAGCGTGCATATATCTACCATCGATTCCGGATAGTCT
+
33::5:;<<8:-------556999<5555599<7=>>>4;:.4.4449999499;9<8<9@@BA60+0>0/////5:45555&49.44444)4449<7;??7;?99???>A>CBBBBBA@=@BF@DACDCCCCCC@CBCF?@@BBCC;;;DBBB;;;C@C;;;;D@DAEDCCCCBCB?A;;;;.;>B?BBBBB2CCCCG>CBCCCBBAAA=@A@@0ABBCIAC@BA?ABBBC@@@A@BCABBB?BA@=@;;8;A@BCAAACCCBCA@@B@B;:;AA>A@L@@@@AAAA
@ATNG8:01126:04758
ATGGTAGTGTGTCTCTGAGAGTAGTACTCATCGTTTCGGAAGAGACAGGTACGTTAATAGTTAATAGCGTACTTCTTTTTCTTGCTTTCGTGGTATTCTTGCTAGTTACACTAGCCATCCTTACTGCGCTTCGATTGTGTGCGTACTGCTGCAATATTGTTAACGTGAGTCTTGTAAAACCTTCTTTTTACGTTTACTCTCGTGTTAAAAATCTGAATTCTTCTAGAGTTCCTGATCTTCTGGGTCTCTCTCTCACGCACTACCATCGATTCCGGATAGTCT
+
38:5::;?@99444555::<;99=:55/7///:;;2;=9<9<<<<=;;<@AB;;668@?;?=B>@??>;///<499<;;(//)4:::1:=;;6;;<;<@79;BBCD@CGFGDDCC@CCC@E@CCBBBB@@=?BCB@CCCCCBBBBBBABBBCC?BBB?CD@D>CACCCCCFD@BCFDD;C@B<AAAA@0@CCCF>CBBBCCCBBA=@@A@,@BBBB@BADD@BBCBBBC@C@BBBAA@=@@BB=BAABBCBCCCCCCBBAAAD@CBBCCD?C?B?BBDCBBB
@ATNG8:01128:04733
GATGGTAGAGTATCATGTGTATCTCCAGAAGATCAGGAACTCTAGAAGAATTCAGATTTTTAACACGAGAGTAAACGTAAAAAGAAGGTTTTACAAGACTCACGTAACAATATTGCAGCAGTACGCACACAATCGAAGCGCAGTAAGGATGGCTAGTGTAACTAGCAAGAATACCACGAAGCAAGAAAAAGAAGTACGCTATTAACTATTAACGTACCTGTCTCTTCCGAACGAATGAGTACGTGTGACGTACGTGAGCTACCATCGAGGTTGTAAAGTCT
+
34<<055<>====BAAB;66>;;;A>BBC@CBA@;:457=;@A?;?9@?:@7:9://///$/)//99<<><<@B9A;<;;;;(;@20*0//&///)/7777>=9;:18=;>==6:;=8@@>><;666==;727///)/7987944.5499A=AABBB=BB??;>???4:>>A?>8=33328;=6:;===+@==444<:888:/606222+2.565656;<555:=:=:>>896D;;::;;??B778@AAA@995:=445:<<7;::8886;6;<8?6>?A<
@ATNG8:01140:04734
GATTAGATACTCGCTGATACACCCAGAAGATCAGGAACTCTAGAAGAATTCAGATTTTTAACACGAGAGTAAACGTAAAAAGAAGGTTTTACAAGACTCACGTTAACAATATTGCAGCAGTACGCACACAATCGAAGCGCAGTAAGGATGGCTAGTGTAACTAGCAAGAATACCACGAAAGCAAGAAAAAGAAGTACGCTATTAACTATTAACGTACCTGTCTCTTCCGAAACGAATGAGTACACATCGTCGTGTCGTGCTACCATCGATTCCGGATAGTCT
+
=BC@CBCBBBCBBBCCCBBBDDD>CCC?CBCC998:?BBCCDBB?BC>B@BCDBBBBB3B?BCCBCCBBBBA8>>:;;;;*;@=>4:::4:CBBCCCCECCBC?B@CC@CCC?BBBBCBBCEDCCBBCBB?BD??<@BBABBBB@B@BAA?BCCBBDDC?CDABBB?BB@BBB>??BBB=AAA?@@@@?2;>:@866AABAB7:7;AAD7<7;ACCC?CCBBBBB=?<?BB=BBB?BBCCCBBACDCB>>BBBBBABB?@?BB@CAAAAC?B?B?CBCB:::
@ATNG8:01140:04740
GATGGTAGCGCACACATAGATACAGTACTCATTCGTTTCGGAAGAGACAGGTACGTTTAATTGTTAATAGACGTAACTTCTTTTTCTTTGCTTTCGTGGTATTCTTGCTAGTTACACTAGCCATCCTTACTGCGCTTCGATTGTGTGCGTACTGCTGCAATATTGTTAACGTGAGTCTTGTAAAAACCTTCTTTTTACGTTTACTCTCGTGTTAAAAATCTGAATTCTTCTAGAGTTCCTGATCTTCTGGCGCGTATGTATGTCGCATCGATTCCGGATATTCT
+
4<<>@C?@@<=B@CCBBBBCA@9995559;4405<<>5<<8<6555659<799555:)5.4.59.02<:0//;9729<056>>>)<<:0444909:7;5;//)/:27/55=>8<<;;;<<<9===<@8@B@@BB@@;@>@@;A@?::9@@A>??B===E@::9@EE@C>AABAA@B@@;>99999'9.99=9999$55???5==;666====:=@@@+@666;6;8<@;?>>999?<?9B<>B@?;>::6:B?@BAA?@BAB@;;;BBCBBB?B>@?@BCC>AA
@ATNG8:01153:04735
GATGGTAGCTATACGTATATCTATGTACTCATTCGTTTCGGAAGAGACAGGTACGTTAATAGTTAATAGCGTACTTCTTTTTCTTGCTTTTCGTGGTATTCTTGCTAGTTACACTAGCCATCCTTACTGCGCTTCGATTGTGTGCGTACTGCTGCAATATTGTTAACGTGAGTCTTGTAAAACCTTCTTTTTTCGTTTACTCTCGTGTTAAAAATCTGAATTACTTCTAGAGTTCCTGATCTTCTGGGTCTCTCTCTCACGCACTACCATCGATTCCGGATAGTCT
+
////)///0CCCCBBBDICCCGF;:;?;@B;;4<BBB<BB@C@@@@BBBB@BCCBB?B?@@@B?B>AABBBBBBB@CBBBB1A@<A9989&7=<?9?>B>BC?C???:939@?@BBBB?B@@<@=???886>><@AAA<===@>@>>>>>AA;;;=::::<;;6;<;;;@@@A>><>AAAA5A6;6;<<<<='<<==,//7////86758DDD/A:;;A<@;??@<?>=97//(.022,,,,(,,--'.66777799=;:::9978927355:9387=6::;;;==
@ATNG8:01157:04753
GATGGTAGTAGTACACTAGTCATACCAGAAGATCAGGAACTCTAGAAGAATTCAGATTTTTAACACGAGAGTAAACGTAAAAAGAAGGTTTTACAAGACTCACGTTAACAATATTGCAGCAGTACGCACACAATCGAAGCGCAGTAAGGAGGCTAGGTAACTACAAGAATACCACGAAAGCAAGAAAAAGAAGTACGCTATTAACTATTAACGTACCTGTCTCTTCCGAAACGAATGAGTACGAGAGAGCACACGTGTCTACATCGATTCCGGATAGTCT
+
;=@A>@BBBBBBCBBBDDDCCABAA?CCC?CCBBBC?C?BCDDBBB?CD?C?BA@@DDCC0A?CCA@@ADC@@?8<<9:;;;*;A=B<AAA9ACC@CBCBCDDCB@C@BA>ADD?BAAACBBBBBBCCAAAC@DDCC=AABAA?@?9?;995:@@@?BB?BBBBC?BB?CBC@CBBBB9?@@>ADDDD3AA>ABCGC@??C=?<?CCC>A>ABCAA?ABAA@@@>A>ACC>DCC?CCBCBBBBBBBBBBBBCCBBBBBC?@@BB?@?B>B>B>ABAC===
@ATNG8:01116:04825
ATGGTAGCTCTGCTCTGACTCTCGTACTCATCTGTTTCGGAAGAGACAGGTACGTTAATAGTTAATAGCGTACTTCTTTTTCTTGCTTTCGTGGTATTCTTGCTAGTTACACTAGCCATCCTTACTGCGCTTCGATTGTGTGCGTACTGCTGCAATATTGTTAACGTGAGTCTTGTAAAACCTTCTTTTTACGTTTACTCTCGTGTTAAAAATCTGAATTCTTCTAGAGTTCCTGATCTTCTGGATATGAGTGACTCGTGCTACCATCGATTCCGGATAGTCT
+
33:5::49899:::<<;;;;;;;<6569://///;;3;<.4.4339;<<8<<==<:86;844177=;<C8733;477777'7728<==68=A;.555.597<<<<<><?CBBB?@@<@@@?B@CDDCCAAE@BBCC?DBBBLCBBBBBBCDCCC?CCC@CC?C@BBC;;;GCEACDCCC<C@F@AABBA0@CCCF>E;;;@@A;99299::':==>D?B?BE?@@ABB@A?C@AAACEC@ABEADCCDBCBBBBBB@@;<;DBB@BABBBD@C?C?CDDDAA@
@ATNG8:01121:04805
GATGGTAGGTGCACATGAGTGTATCCAGAAGATCAGGAACTCTAGAAGAATTCAGATTTTTAACACGAGAGTAAACGTAAAAAGAAGGTTTTACAAGACTCACGTTAACAATATTGCAGCAGTACGCACACAATCGAAGCGCAGTAAGGATGGCTAGTGTAACTAGCAAGAATACCACGAAAGCAAGAAAAAGAAGTACGCTATTAACTATTAACGTACCTGTCTCTTCCGAAACGAATGAGTACTGTATCTATGTGTGCGCTACCATCGATCTTGGTAAGTCT
+
BBED?A<A:BABBBBABBBBAAABB?BBD?BBABCC?B?AAAAABA=@?4:4499::?>?+B966<<<<?;;;<4<<<>>@@+>>:?:AAA2ACB?BB@A@ABAC@C?AA?:::9=?87;A@@@AB@@BBBB@BBBB>@@AAA@@?9@;@::69=<<=00/69::;;?=??388=/88<>?29:A;00000(/=0///889722,242228284226@C:?@B???B?A;@@?9?::4877???A>??C998@?@=<>@989@@@=AA====AA<B??@<BBCC
@ATNG8:01127:04819
GATGGTAGAGTACAGTGTAGTAGACCAGAAGATCAGGAACTCTAGAAGAATTCAGATTTTTAACACGAGAGTAAACGTAAAAAGAAGGTTTTACAAGACTCACGTTAACAATATTGCAGCAGTACGCACACAATCGAAGCGCAGTAAGGATGGCTAGTGTAACTAGCAAGAATACCACGAAAGCAAGAAAAAGAAGTACGCTATTAACTATTAACGTACCTGTCTCTTCCGAAACGAATGAGTACTATAGACTATCTGAGACTACCATCGATTCCGGATAGTCT
+
45>>9>BCCBBBBBBCDCCBBCCBB?BCC@CCDCAB>B?BBC@@@C?BB?B@BC@@@@@@.@=@BBBBAAC99828<>CBBB0AC?B@CMM=CICACCCCBCC@A?@@CC@DCC<@???@BBBCCCCCBBBC?B???>@ABBBBBC?C@CCC?CCBBBBCB@BBBB>><>C@AAB?BAABA=A??:?AA@A3A@<@:;;A@@?A<A;>>@@<@<@@BCB?BBAAACC@C@>@>;?CD?BBBBBBDBAACBB???>BBB???CCDC@B899BC?B?B>BBDB9::
@ATNG8:01134:04792
GATGGTAGAGAGAGCTCTCTCATCGTACTCATTGTTTCGGAAGAGACAGGTACGTTAATAGTTAATAGCGTACTTCTTTTTCTTGCTTTCGTGGTATTCTTGCTAGTTACACTAGCCATCCTTACTGCGCTTCGATTGTGTGCGTACTGTTGCAATATTGTTAACGTGAGTCTTGTAAAACCTTCTTTTTACGTTTACTCTCGTGTTAAAAATCTGAATTCTTCTAGATTCCTGATCTTCTGGCGCGTATGTATGTCGCCTACATCGATTCCGGATAGTCT
+
CA99;;ADBEBBBDBBBBCCDGCCBCBBCBA@>ABC>CD@D@ABBCCBC?CCBCB@B?CCCD@G?AAAAACDDD?>>>==,?@>ABCC<BC@@?@CC@CD?AAACBB?ABBCAAA?>AAA>B>BB@??@@@>BCBB==>??@???@@AAA6:::<<<<<::8:<AAAAAAAAA=B>>>>3>=A;?>AAA.??@@@7@888A?>===39999+9>??A<A<@@<@AA@@@<@<>>??@@9@CC;==;;;>>>>@;978//-/;;;9;==<495:8=?@AAAA
@ATNG8:01137:04783
GATGGTAGCTCACGTACGTCACACGTACTCATTCGTTTCGGAAGAGACAGGTACGTTAATAGTTAATAGCGTACTTCTTTTTCTTGCTTTCGTGGTATTCTTGCTAGTTACACTAGCCATCCTTACTGCGCTTCGATTGTGTGCGTACTGCTGCAATATTGTTAACGTGAGTCTTGTAAAACCTTCTTTTTACGTTTACTCTCGTGTTAAAAATCTGAATTCTTCTAGAGTTCCTGATCTTCTGGGTCTCTCTCTCACGCACTAATCGATTCCGGATAGTCT
+
FCCC?CCCBBBCBCCCBBBCBBBBAACCCD@@>@CBB=CC@CACCCCCCC?CCCCC?C@DCBA=A@DDCABBABB>BBBBB1BB@B@@@<BEBA=?AC?CC587@CBB?BBBCCACC?CAA;A:>?AA>>;;7;@??:=<><<;;;??AAA>>>>:>@@<@A<A=AA===AA@@;>::::1:9=977666(8=999)//////;:8=:=DFD.=::=@=B<?@<?>=>>;;5;8==A???7;;@@:@@@@@AAAA@@@@;;6667===@A<@<@:>>@>>>A
@ATNG8:01139:04786
GATGGTAGAGAGAGCTCTCTCATCGTACTCATTCGTTTCGGAAGAGACAGGTACGTTAATAGTTAATAGCGTACTTCTTTTTCTTGCTTTCGTGGTATTCTTGCTAGTTACACTAGCCATCCTTACTGCGCTTCGATTGTGTGCGTACTGCTGCAATATTGTTAACGTGAGTCTTGTAAAACCTTCTTTTTACGTTTACTCTCGTGTTAAAAATCTGAATTCTTCTAGAGTTCCTGATCTTCTGGGTCTACGCTCGTCGCGCTACCATCGATTCCGGATAGTCT
+
BBBC@CBBCC@@ACE@A@CCCCCCC@;ACCCFACCCG?CG?A?BBBBCBB=AAAAA>A?AAAC@D?@@BBBBBBB?BB===+?A?BBBB>@??B?C??<?A3::?>BC?BBCBAAAC@>==<@<@AA@???@<@AAA=A@@>==>@@C??>>>>>;======9==?>>>A@@@A:??ADE6A:=:==DDD/CA@AA:A>==>?<<==::@@@,=///=9@6??=BAB@;;;=A=A@@>>=;?>DD9@@??????@@??>>=666606;:::=7A=D<AB>>:;;
@ATNG8:01141:04824
GATGGTAGACATATCGTACTCTCTGTACTCATTCGTTTCGGAAGAGACAGGTACGTTAATAGTTAATAGCGTACTTCTTTTTCTTGCTTTCGTGGTATTCTTGCTAGTTACACTAGCCATCCTTACTGCGCTTCGATTGTGTGCGTACTGCTGCAATATTGTTAACGTGAGTCTTGTAAAACCTTCTTTTTACGTTTACTCTCGTGTTAAAAATCTGAATTCTTCTAGAGTTCCTGATCTTCTGGGTGCGCTACAGTTCTCTCTACATCGATTCCGGATAGTCT
+
;;@?;?CD?AABC@@ABCBBBBBBCCCBBC;;7;BCB=BD@D@BCCCCBB?ACA??9?595==9=?ABACBBBBC???=;=)<><9999(38896=B@8?A78:>A>@=AB@???@B=AAA;A<A??/////9<:::6>>ABBA@===@A@@::;7;;;=BC<?;?@A@@@AA@6;69::-:6:-/-===,3336=,-/66;89>>>;9===,:///;060;:>?@>>>BB<>;>?>?BB<@???9>>?A@99=---*-327///<776<??:=:><A??>>>=
@ATNG8:01142:04810
GATGGTAGCGCATATCAGCGCAGCCCAGAAGATCAGGAACTCTAGAAGAATTCAGATTTTTAACACGAGAGTAAACGTAAAAAGAAGGTTTTACAAGACTCACGTTAACAATATTGCAGCAGTACGCACACAATCGAAGCGCAGTAAGGATGGCTAGTGTAACTAGCAAGAATACCACGAAAGCAAGAAAAAGAAGTACGCTATTAACTATTAACGTACCTGTCTCTTCCGAAACGAATGAGTACGTGTGCGACGTGTCTCCTGCCATCGATTCCGGATAGTCT
+
:;@A?A@@@ACDDCCCBCCBCCCDH?DCD@CHCDCB?A?@BCBBBC@BB@B@CBDDCDDD5C@BBDCCCCCCCD>BBBBBBB5BC@C@CCC;CEDADABBCCD998:@CC@B@D?CCCBBCBBCCCCCCBCC>CCBB>BACBBBBB?CACCC@CBDCCCBA?BBBBCC@BB?????BDBBB=BAA=?=>>>1@A>B>==BCCCB=@?BCAA6:7:ABBB@BBCBBBB>@?@??9@@@=?BCBBBBBBBBBBBBBCCBBBBC?AAB=AA=>>A<@<@=>><A@@>
@ATNG8:01144:04812
GATGGTAGCACGAGTCACTCATATCCAGAAGATCAGGAACTCTAAGAAGAATTCAGATTTTTAACACGAGAGTAAACGTAAAAAGAAGGTTTTACAAGACTCACGTTAACAATATTGCAGCAGTACGCACACAATCGAAGCGCAGTAAGGATGGCTAGTGTAACTAGCAAGAATACCACGAAAGCAAGAAAAAGAAGTACGCTATTAACTATTAACGTACCTGTCTCTTCCGAAACGAATGAGTACTGCGTCTCACTCTCGCCTACATCGATTCCGGATAGTCT
+
9;;@388@<0//89:<@@BC@;;;;5:<<054;;//)/4-----(-83;;6:6666=<A@A0@2406///66666.6344444$4:4949::+@6626>>>;;;;;7;:==:==>7<;545;;999;9555;;:=:9:6:9BCBBBB=A;>9905::::<<=4::;533288;7735::;<;3:98377777'7832228:;:::5:6:=::6:655;<<:>>=??:?9?68=B>ABC577<>>=>?999::A??885:3//38////669:7;8=8======4
@ATNG8:01147:04809
GATGTAGGCGTGTGAGAGTCTGCCCAGAAGATCAGGAACTCTAGAAGAATTCAGATTTTTAACACGAGAGTAAACGTAAAAAGAAGGTTTTACAAGACTCACGTTAACAATATTGCAGCAGTACGCACACAATCGAAGCGCAGTAAGGATGGCTAGTGTAACTAGCAAGAATACCACGAAAGCAAGAAAAAGAAGTACGACTATTAACTATTAACGTACCTGTCTCTTCCGAAACGAATGAGTACAGAGAGTACGATATGTCTACCATCGATTCCGGATAGTCT
+
AADCBBB@CCBBBCBBBBAAA@@@3@BC?BBCCBB?B?A@CCCCB=AA8;8;DBBBCCD3D@AAACBBBBBCC9?>99999(:?:>3878.8>>6=A@ABBCCC=A=>A;>>A:>><<;@<<<AAAA<>>A7>>>@<>=><;<=?;?<AAC?CABBBD@@<A@AACB?BB?BBB?CBBBC>BBB@B@@@@/<=:=AAB888A@@;@<@>>>=B=B=>>?<?@@@<==7:7;AA:ACC?B@@@000@@@@@@BC@@@CDA@@@???=AA@??A:A<A=AAAA:::
@ATNG8:01156:04790
GATGTAGCGCATATCAGCGCAGCCCAGAAGAATCAGGAAACTCTAGAAGAATTTCAGATTTTTAACACGAGAGTAAACGTAAAAAGAAGGTTTTACAAGACTCACGTTAACAATATTGCAGCAGTACGCACACAATCGAAGCGCAGTAAGGATGGACTAGTTGTAACTAGCAAGAATAACCACGAAAGCAAGAAAAAGAAGTACGCTATTAACTATTAACGTACCTGTCTCTTCCGAAAACGAAATGAGTACGATGAGATCTCGTGTGCTACCCATCGATTCCGGGATAGTCT
+
99/////444;555;<999;4455)/772//)/9//)55)559944438839918;<55555$55::><>>====@4<544444$5:6;.555&555.5556==<=@29.992:9<38@559BBBAB@@<=<00+0://)5;<<<>;;7;7<55.5559<=:??><>><;;:79>*00*0*0/=??7?=@<<====+==8=>=888===>B?A@<:6868>CFF@DC@?@CB>B9:;:;&4444(388334;:::;333444;=;;000:///(/9999:6:-55'255::54
@ATNG8:01127:04833
GATGGTATCGCACACATAGATACAGTACTCATTCGTTTCGGAAGAGACAGGTACGTTAATAGTTAATAGACTGTACTTCTTTTTCTTTGTCTTTCGTGGTATTCTTGCTAGTTACACTAGCCATCCTTACTGCGCTTCGATTGTGTGCGTACTGCTGCAATATTGTTAACGTGAGTCTTGTAAAACCTTCTTTTTACGTTTACTCTCGTGTTAAAAATCTGAATTCTTCTAGAGTTCCTGATCTTCTGGTAGAGCGTGCATATATCTACCATCGATTCCGGATAGTCT
+
677717744499::566;;>666;;666;==;75554)4<.505;;9955.5599:8=8<@AA4;50</////77793/4444$444(39:::2////+/;:4::+//688<9<ADCCCCC9;:A@C?CCBB<:;@;@@9:49A@@@66955;:566==8<<<7<<7<9@?>::><<>9<5544&45:644444$48<<>6=655?:9455.5555$5999;7;9==9666566;7;:>==A9:29:929==956<<=@AAAACCBAAB?AA@@@@?B=B?B::9???
@ATNG8:01129:04838
GATGGTAGATACTCGCTGATACACCCAGAAGATCAGGAACTCTAGAAGAATTCAGATTTTTAACACGAGAGTAAACGTAAAAAGAAGGTTTTACAAGACTCACGTTAACAATATTGCAGCAGTACGCACACAATCGAAGCGCAGTAAGGATGGCTAGTGTAACTAGCAAGAATACCACGAAAGCAAGAAAAAGAAGTACGCTATTAACTATTAACGTACCTGTCTCTTCCGAAACGAATGAGTACTACTCTCAGAGACACACTAATCGATTCCGGATAGTCT
+
CBCC?BBCCCCCCBBBBECCCDBBB>BCC@CCCC999:?BCCCCCB?AB?B@@?@99888.9=ABFAABBCCCC>@@:;;;;*;A=A5;;;.;CDBDCBBCCBBB@C@CC?BCD?CCABBCCCCCCCDDACC?CBAA?B@@@BBBB?D@BBB?BDBBCBBC?BBAAA@?CD?AAB?BCBBC>BA@>ABBBB3BB?@>>>@@@AA=C<AAAA:>:=@CCC@ABBCCBA=@=???:?BB?BBBBBBBBBBBBBBBBBBBAAA@@??:>>???=C<A<AA@@;;:
@ATNG8:01136:04858
GATGGTAGCACGACACGACGATGTGTACTCATTCGTTTCGGAAGAGACAGGTACGTTAATAGTTAATAGCGTACTTACTTTTTCTTGCTTTCGTGGTATTCTTGCTAGTTACACTAGCCATCCTTACTGCGCTTCGATTGTGTGCGTACTGCTGCAATATTGTTAACGTGAGTCTTAAAAACCTTCTTTTTACGTTTAACTCTCGTGTTAAAAATCTGAATTCTTCTAGAGTTCCTGATCTTCTGAGATACACATGATACTCTACATCGATTCCGGATAGTCT
+
5=>>@CCBB;66<@@@BB<<@CBC@@@A@BBB@BBBC>CC@F@BA;;6@@=CC???=A-0/;;6;:;;B@@;;7=)//8888+6:;<88818>=:7;;;:=?<;@=B9:59AA@BBBB?BAA9=9===<<==>=@CCB<AAAAC>>>??B=>>>>>;>==<??=B=>>>;;;<::19888(8/67=?@@@.>>==<,6/6><<=?C==:>A@@/@888A3;5:>:>?B@@?C=C=?@@BAA:=>?>@=>=@@A=>>BBBCCBBBBBCCAAC?C?C?BBBB>>>
@ATNG8:01144:04839
GATGGTAGCTCACGTACGTCACACGTACTCATTCGTTTCGGAAGAGACAGGTACGTTAATAGTTAATAGCGTACTTCTTTTTCTTGCTTTCGTGGTATTCTTGCTAGTTACACTAGCCATCCTTACTGCGCTTCGATTGTGTGCGTACTGCTGCAATATTGTTAAGTGAGTCTTGTAAAACCTTCTTTTTACGTTTACTCTCGTGTTAAAAATCTGAATTCTTCTAGAGTTCCTGATCTTCTGTGTCTCTCTCTCACGCACTACCTTCGATTCCGGATAGTCT
+
5<<<?C@A@BBCBBCDBBBCCCCCCCCCCC@@<@CCC>CC@C@CDCCBBB@DCBAA=B=BBBD?C?BBBBBBCBB>?????1>A>C>=>;>CCC?AAB?BC<==>CAA>ABDBBABB>BA>;A;<<<AAAAA;AA>>:<<==>>>>AA@AA???A;?>?;@@6868@AA=CCC>CCDDE;F>@;@>>>>0>BCEE=CBBBBCCAAA@CDDD3CAAAC?C?CC?BBAAABB?B?BBCBBC=@?ABB??<<<>>>???>>>@<=;A9<366AA;@:?<A???@>>
@ATNG8:01150:04862
GATGGTAGTCTCAGATAGTCTATAGTACTCATTCGTTTCGGAAGAGACAGGTACGTTAATAGTTAATAGCGTACTTCTTTTTCTTGCTTTCGTGGTATTCTTGCTAGTTACACTAGCCATCCTTACTGCGCTTCGATTGTGTGCGTACTGCTGCAATATTGTTAACGTGAGTCTTGTAAAACCTCCTTTTTACGTTTACTCTCGTGTTAAAAATCTGAATTCTTCTAGAGTTCCTGATCTTCTGGATAGCGACGCGATATTCTACCATCGATTCCGGATAGTCT
+
8:<>7;;CAA@:::9::5666<>;;<>>>===8<==C=CC@C>A=B@AED;;;AA@@E@BBBC<@=@@><<==<@:99::;':@:=:>>7;;<>:?>>;?F?9:;CBB@BCIDCCCDACCB@B?BCBBBBBC?BBAB?C@@@CABBBBBCBBBBB?BDEAAA?A?BBCBBBCCCACCCCC7@9:;5;;;;*;BAAB>CCICBBA@@C4;;;:':?@AB?B<BB=ABCA@CEAC@CBBD;;7;AB?CCAAABBA@@@@@CC@CCCC?CBBABB>B@C@DBBB==>
@ATNG8:01153:04861
GATGGTAGTGTCATATGAGAGTGTGTACTCATTCGTTTCGGAAGAGACAGGTACGTTAATAGTTAATAGCGTAACTTCTTTTTCTTTGCTTTCGTGGTATTCTTGCTAGTTACACTAGCCATCCTTATTGCGCTTCGATTGTGTGCGTACTGCTGCAATATTGTTAACGTGAGTCTTGTAAAACCTTCTTTTTACGTTTACTCTCGTGTTAAAATCTGAATTCTTCTAGAAGTTCCTGATCTTCTGGTGTCGTCTATCATGTACTACCATCGTATCTCAGGAGTCT
+
899@;<8@;555<ADABA@BBBB@=<<<<54424444(4<8>;@?CB;;68;;;@<8<7;959.555:5::55.5<.54444$444)4455)444;5<;<89<,//<::=:=ABBBB@@?B@@9>9A>9>>=994=99949@<<<<C996ABAAA>>9::9<@D@D>ABC::6@?>:@BBBB7@29299999$9@555)55559;555;.555&5999=7;5;=84////)/:7;6;;>@=A?BAB>BDDBBBBBCBBGCBBCCDBB@CBBBCDBBBBBBABCBA@
@ATNG8:01160:04877
GTGGTAGTGCGTGAGAGAGAGACCCAGAAGATCAGGAACTCTAGAAGAATTCAGATTTTTAACACGAGAGTAAACGTAAAAAGAAGGTTTTACAAGACTCACGTTAACAATATTGCAGCAGTACGCACACAATCGAAGCGCAGTAAGGATGGCTAGTGTAACTAGCAAGAATACCACGAAAGCAAGAAAAAGAAGTACGCTATTAACTATTAACGTACCTGTCTCTTCCGAAACGAATGAGTACGAGAGAGCACACGTGTCTACCATCGATTCCGGATAGTCT
+
<;@?BBLCCCBBBCBCBDCGGBBB>CCC?BBCBAA?@@EBCDBBC?CB@BAAABAACCD3E:::BAAABBBBF>??@AA@@,;;99@GFD;DEE@BBCCBCBBB@B@DD@DCC?AABBBCCCDCCCBCCCD@CBAA>ABBBCCCB>C@CBB@BBBCCBBA?CCCCCC?BB@BBB?BDBAB>@@?;99:99(9B;@???DBBCA;A<AAAA<?<;;ACC?CCCBBBB?B@BBB=ABB>AABABBBBBBBBBBBBBCCCCC;;;;;5;888==5:6;:>>>@@>?
@ATNG8:01163:04869
GATGGTAGTATCTGCACACTCTGTCCAGAAGATCAGGAACTCTAGAAGAATTCAGATTTTTAACACGAGAGTAAACGTAAAAAGAAGGTTTTACAAGACTCACGTTAACAATATTGCAGCAGTACGCACACAATCGAAGCGCAGTAAGGATGGCTAGTGTAACTAGCAAGAATACCACGAAAGCAAGAAAAAGAAGTACGCTATTAACTATTAACGTACCTGTCTCTTCCGAAACGAATGAGTACTACTCTCAGAGACACACTAATCGATTCCGGATAGTCT
+
;=<<?BA:9;A?@>>ECBBACDHCC?BBC@CCBB::8;>ABCCCCC?CC@C@CBBAA@?@.@=@@BA@@?A999,9=;;;;9$4;7<.555&5<<7=:6;@CB:;<:@DD@ABA=@@@@@BBGFCCBBDECB?BBCC@@@@BCCBB@D?BA@=@BAAABBB?BBBBBA>AC?@??ADBBBB=A@@=ABAAA/AA<::9@@@AAB;?;??BA:>:>>BDC@CCBBCBB=A=AAB=CBB?CCBAAABBCCCCBABBCBBBC@?;;;7;A>>>=D=D;???B>>>
@ATNG8:01114:04904
GATGGTAGAGAGACTGTAGCGCACCCAGAAGATCAGGAACTCTAGAAGAATTCAGATTTTTAACACGAGAGTAAACGTAAAAAGAAGGTTTTACAAGACTCACGTTAACAATATTGCAGCAGTACGCACACAATCGAAGCGCAGTAAGGATGGCTAGTGTAACTAGCAAGAATACCACGAAAGCAAGAAAAAGAAGTACGCTATTAACTATTAACGTACCTGTCTCTTCCGAAACGAATGAGTACCTCTCAGACGCTCGTCACATCGATTCCGGATAGTCTT
+
;:?A@AABBCBBBBBC@@ACBCCCC=ACA?BBBABC@C@CCBBAAA=@@5:39>=:9999'85<?;>>@BA>?@8>>;;;;;$9;252555&5995<==>><=<B@B@FC?BAA?AAAACCDCCBABDDBBB=@@@@<@@???BBB?B?BBA?ABCDAAAC@BBDBBB?AA>ABB@BCBBA;@9939@@@@2AB;?====<<88085;=>>5;7:=AAB?A988@;;7:48<@:<<B?><>?>>B?AAAB@A???;669///86-///8495959;88..-(
@ATNG8:01115:04896
GATGGTAGGAGACACGTCGCACACGTACTCATTCGTTTCGGAAGAGACAGGTACGTTAATAGTTAATAGCGTACTTCTTTTTCTTGCTTTCGTGGTATTCTTGCTAGTTACACTAGCCATCCTTACTGCGCTTCGATTGTGTGCGTACTGCTGCAATATTGTTAACGTGAGTCTTGTAAAACCTTCTTTTTACGTTTACTCTCGTGTTAAAAATCTGAATTCTTCTGGAGTTCCTGATCTTCTGGGTGCGCTACAGTCTCTCTACATCGATTCCGGATAGTCT
+
55<<8ABA>@@B@A99:DBBBBCBBBBBBBDD?C;;<7<C?C@BBCDCBB?BC@@??B?BBBE@C?CCBBBBBBB@BBCBC3B?8?9:9,3;;?9A??=?C?AAABBB>>@BBC@AA>A??:>:>??;;:;:<?AAA:>>@@??>>>?>>>>==B:888=@@=A=@>>>?>@>><>>?EE6A<@;>>=>=/>A@AA9AAA==>AAAA<@@@@/@@@@A=A;AA<??@=;;;;?8==>>;;67<<=6///:::A@@@@???BAA;;;>==>B<?<?<:::<<==
@ATNG8:01137:04912
GATGGTTGACATATCGTACTCTCTGTACTCATTCGTTTCGGAAGAGACAGGTACGTTAATAGTTAATAGCGTACTTCTTTTTCTTGCTTCGTGGTATTCTTGCTAGTTACACTAGCCATCCTTACTGCGCTTCGATTGTGTGCGTACTGCTGCAATATTGTTACGTGAGTCTTGTAAAACCTTCTTTTTACGTTTTACTCTCGTGTAAAAATCTGAATTCTTTGCTAGAGTTCCTGATCTTCTGGTGAGATATGCATGATGCTACCATCGATTCCGGATAGTCT
+
77;;<@:CA@@B<<@B@<@=>>>>>?;;;><A>BCCC<A@>A?;55;:<<9<<;;C>A=AA:91:387;;>>?>?033999)874>7/)////(///(371888;;<144:9<<=A;:;;2859=>@>;;917966/6;;<>??888A???=;;5;;;5;>:>865;88888377:==+737055;::*:22255)57766789565<<<)...8627.333'..777575.3....535.7571777;9779798589853322-2273334@7707://-72
@ATNG8:01144:04880
GATGTAGACATATCGTACTCTCTGTACTCATTCGTTTCGGAAGAGACAGGTACGTTAATAGTTAATAGCGTACTTCTTTTTCTTGCTTTCGTGGTATTCTTGCTAGTTACACTAGCCATCCTTACTGCGCTTCGATTGTGTGCGTACTGCTGCAATATTGTTAACGTGAGTCTTGTGAAACCTTCTTTTTACGTTTACTCTCGTGTTAAAAATCTGAATTCTTCTAGAGTTCCTGATCTTCTGGTATACACACTCGCTCGCTACCATCGATTCCGGATAGTCT
+
BCCCBBCCCCCCCBBBBBCDCBBBCCCCC@@?@CCC?CB@B@BBCCCDC?CCCBB?B>A@BB?A>BBBAABBBB?BABCB2CC?B77778AAB?BBB?BB:>>@BFF@AA>AAAAA;A<<7<;@@@A@;;;;AAAA2:8>>>;;9?AACD998A<A@@<@@<?<?A>>>?B@?:>A;;;3;:>:88888(8>;<<6<76///=<<>:?>?>/<<===:><@G=HBC?;;;6;:>>?>>=:=>>;>AB>>>A>>>?BAAAB@@??<?@>>::7;<@<@A<<=AA
@ATNG8:01149:04927
GATTAGTGTGTCTCTGAGAGTAGTACTCATTCGTTTCGGAAGAGACAGGTACGTTAATAGTTAATAGCGTACTTCTTTTTCTTGCTTTCGTGGTATTCTTGCTAGTTACACTAGCCATCCTTACTGCGCTTCGATTGTGTGCGTACTGCTGCAATATTGTTAACGTGAGTCTTGTAAAACCTTCTTTTTACGTTTACTCTCGTGTTAAAAATCTGAATTCTTCTAGAGTTCCTGATCTTCTGGAGATACACATGATACTCTACCATCGATTCCGGATAGTCT
+
>=C@CCCCBBBBBCCCCCBBCBBCCCECAA?ABCC=CC?C@CCCCCCD=BBBCE@D?DDCC?C=CCDBBBCCD@CCCCC1CD@CBBB>BCCC@CCB>BC<@@BCCC@CCCCCCBC@BBB?D?DDBBBBBB@BBDD@CBCCBBBCCCCCDBAAB@DBA?AC@C?AABCBCEDD@CCCCC;GAC=@B?B?0>DCCC>CBBCCCCDDD?BBBB5BCCCC?B@CE?BBBBBCC@C?BBACCD>AAC@CEBBBDCBAACCCCC?AABB?B877CB>@>B?B@BCAAA
@ATNG8:01146:04969
GATGGTAGCGCACACATAGATACAGTACTCATTCGTTTCGGAAGAGACAGGTACGTTAATAGTTAATAGCGTACTTCTTTTTCTTGCTTTCGTGGTATTCTTGCTAGTTACACTAGCCATCCTTACTGCGCTTCGATTGTGTGCGTACTGCTGCAATATTGTTAACGTGAGTCTTGTAAAACCTTCTTTTTACGTTTACTCTCGTGTTAAAAATCTGAATTCTTCTAGAGTTCCTGATCTTCTGGGTCTCTCTCTCACGCACTAATCGATTCCGGATAGTCT
+
:;;A<A@CCCBC@@ABBBCCCBBCIICCCCAB=@@@B=BFAD@CBBBCCFIBBABB?C;;9BC@GADCCC?@;;@::::>=,9>5?CCC>CBBBABFIGIG;;;;DCEAGDBAABAA<@@B?C?CCIDCCCDFCBBC@CCCCBBBBCEBBB@A@A@@;;7;B>A?BCBCDBB;;599959&97@=BCFFG5A@;;;/99AABBCCAA>BBBB2;;;AA=@@BC@BBCA@@B>B@BCCCCE@CCCC?CCCCCCCCCCCCDA@@AA>ABBCD@C?C>AABCB@@
@ATNG8:01158:04947
GATAGTGTCAGTGCGCGTCGTCCAGAAGATCAGGAACTCTAGAAGAATTCAGATTTTTAACACGAGAGTAAACGTAAAAAGAAGGTTTTACAAGACTCACGTTAACAATATTGCAGCAGTACGCACACAATCGAAGCGCAGTAAGGATGGCTAGTGTAACTAGCAAGAATACCACGAAAGCAAGAAAAAGAAGTACGCTATTAACTATTAACGTACCTGTCTCTTCCGAAACGAATGAGTACATAGATATACGTATAGCTACCATCGATTCCGGATAGTCT
+
<=BCBBBCCDCBBCCECCCCCCBCBC@CCBBAD@B?CBCCBBA?AB?B@@@@?????.??BBACCCCCCCD=@>;;;;;*;C>C<AA@7ABB?DCBBCDDA@?AAEFACCC>AABBCCCCCCCBBBBBC?CBBB<@@BBAAAC?C@B??=?CBBBCCB?BBABBB@BB>>>>;@@@A@;@AA>AADDD/AA<A766AABDD9=9>>DC6;7;?AAB@BCBBBBB?B?CBB>BCC?ABABCCCBBA@@AAAAAAAACC@@@>>8>8:8;A;A;A=AAAA<<<
@ATNG8:01162:04945
GTTACAGATCAGACACCAGAAGATCAGGAACTCTAGAAGAATTCAGATTTTAACACGAGAGTAAACGTAAAAAGAAGGTTTTACAAGACTTCATCTGTTAACTAATATTGCAGCATGTACGCACACAATCGAAGCCGCAGTAAGGATTGGCTAGTGTAACTAGCAAGAAATACCACGAAAGCAAGAAAAAGAAGTACGACTATTTAACTATTTAACGTACCTGTCTACTTCCGAAACGATGAGTACTGCGTCTCACTCTCGCCTACCATCGATTCCGGATAGTCT
+
8:6:555<<::99?9516;?7<>@666<G<CCB@0/02/-(-06--////'/)//;;554444;08445555$597;.444&497278//)/8////3-34455>==<0.-667---//6733388828333333,39333<6<33/(/5/....25=12225?>;959)555.55<<=6<<<84////$/71///8-////99/8387333(36;<=887<A???978;?9899)79994944444339:345:88;=//-38--(,,,,,-(-3:6<@666>=
@ATNG8:01117:05009
GATGGTAGTGCGTGAGAGAGAGACCAGAAGACTACAGGAACTCGTAAGAAGAATTCAGGATTTTTAATACGAGAGTAAACGTAAAAAGAAGGTTTTACAAGACTCACGTTAACAATATTGCAGCAGTACGCACACAATCGAAGCGCAGTAAGGATGGCTAGTGTAACTAGCAAGAATACCACGAAAAGCAAGAAAAAAGAAGTACGCTATTAACTATTAACGTACCTGTCTCTTCCGAAACGAATGAGTACGAGAGAGCACACGTGTCTACCATCGATTCCGGATAGTCT
+
4;<<?CBCAA<<<<<<555;;:55.55/477////77274:;9494.4:5>=;=;00/)/6666)76:8?0//8766;16344999'4406:@@@2>CE?BBB;;:=99257;;8===7;?BCCDDCCCCCBBBBB>ABAA:;;BCABBD?B>@A@;???595>C?D@A899;@@98836;;3333&399188?CCC(BB<@@BBAA>87359==AA<><>@DCC@BCBABAA?B?BBC=@::6:::>@AAAAABB???B???BFBCBBBC??888DE>E:>:?BBB;;;
@ATNG8:01117:05019
GATGGTAGGAGACACGTCGCACACGTACTCATTCGTTTCGGAAGAGACAGGTACGTTAATAGTTAATAGCGTACTTCTTTTTCTTGCTTTTCTGTGGTATTTCTTGCTAGTTTACACTAGCCATCCTTTACTGCGCTTCGATTGTGTGCGTACTGCTGCAATATTTGTTAACGTGAGTCTTGTAAAACCTTCTTTTTTACGTTTAACTCTTCGTGTTAAAAATCTGAATTTCTTACTAGAGTTCCTGATCTTCTGGGTGCGCTACAATCGATTCCGGATAGTCT
+
::;A><<C?BBBA@;=>>>@CCGBCAA@CB;;9;BBC>FC@D@;;;BBBB@BBCBB@B:;;@A<@=@C@?A?;:;8CDCAA2BB?:////&///9=4=/99(8=37778>>=3=;9665:?<@?B=@@7=888;::=8===B>@@@AB@?????>=<:::4766;1//,/9;<?<;;@=<4:7888)74:4::::::%886660638<//+/=;;A<<<<;*8//-2-22---(--67789626075988=3;;;>5>@@@@@AAB=A@@>>:=>D<ABAAA:;
@ATNG8:01143:04996
GATGTAGGACGAGCGTCTGAGAGGTACTCATTCGTTTCGGAAGAGACAGGTACGTTAATAGTTAATAGCGTACTTCTTTTTCTTGCTTTCGTGGTATTCTTGCTAGTTACACTAGCCATCCTTACTGCGCTTCGATTGTGTGCGTACTGCTGCAATATTGTTAACGTGAGTCTTGTAAAACCTTCTTTTTACGTTTACTCTCGTGTTAAAAATCTGAATTCTTCTAGAATTCCTGATCTTCTGGGCTGCGCTGATATGCGCTACCATCGATTCCGGATAGTCT
+
9BBCFDD?BBAAAA@BBBBBBCC@BBCCCBB?B?>>5?@:@=ACCCDCC>BBCCCAD?@@CC?C@DBBBCCCBB=@@@@@0AB?CCCC>CCCCAECB?B@9::BBCF@DBBBBDCC@CDG?C?CDBBBBBD?CDCC?ABCCBBCCDCBBBBBAC?B@@>@C@C@CCBBCCCBB>B@@A@7@=A?BCJJJ3CC;;;6;DCCCCAAB@?@CDE5CCCFD@D@CC@CDCCC@C@C?BBCCCB?AABB>BAAABCCCDCCCBCCCDBB@BBBBBB@C@B?BAAAAAA
@ATNG8:01148:05018
ATGGTAGCTCTGCTCTGACTCTCGTACTCATTCGTTTCGGAAGAGACAGGTACGTTAATAGTTAATAGCGTACTTCTTTTTCTTGCTTTCGTGGTATTCTTGCTAGTTACACTAGCCATCCTTACTGCGCTTCGATTGTGTGCGTACTGCTGCAATATTGTTAACGTGAGTCTTGTAAAACCTTCTTTTTACGTTTACTCTCGTGTTAAAAATCTGAATTCTTCTAGAGTTCCTGATCTTCTGGGTCTACGCTCGTCGCGCTACCATCGATTCCGGATAGTCT
+
///)//////5=<>ED;66<999;655<;5405<<<5>>;>;=BBBBBB?CCCCC@C@CCDC@EADDBBBCBCB=;:999':?=ABCC=BBBA8<9A?CC?AA@BBCACDCDCBCC@CCC@C@CC@@@BBB@BBCC@CCCCCCBBCBBBDCCBC@@@@=@C?C?AACCCCCAB?ABGEG<G?C?BCEDE2BBAAA;BBBAAACCAA>AAAB2BBBCEAD@A@>@BABB@@?@@CCACBC@CBCI?CCCCBBDCBCBCCAAACCC@BBBBBC?B>B>BBBCBAA
@ATNG8:01151:04993
GATGGTAGGCGACGATACATACGCGCCAGAAGATCAGGAACTCATAGAAGAATTACAGATTTTTTAACACGAGAGTAAACGTAAAAAGAAGGTTTTACAAGACTCACGTTAACAATATTGCAGCAGTACGCACACAATCGAAGCGCAGTAAGGATGGCTAGTGTAACTAGCAAGAATACCACGAAAGCAAGAAAAAAGAAGTACGCTATTAACTATTAACGTACCTGTCTCTTCCGATACGAATGAGTACAGAGAGTACGATATGTCTACCATCGATTCCGGATAGTCT
+
--55058602=<///:;:<=?:55<<7:==8555;97)/)/:///:997/5.4.444/777777#/)////8988333(3844444$4:581877*6//+/::>>>>00*/06838/3.3==:==BCBCCBBCCAA>ABBB@BBBBAA997;@CBB?CCBBBCBB>???A@@?@@<@@@9<=999,8;<:888898%/83//./89>AA7:77;<=2:4:?CBB@BBBCBBC@C@BBBBBAA?AAAABBBBBBB@CCCBAAABDB@@@DD<??:;;:<A=A;@@??776
@ATNG8:01151:05013
GATGCTCGCTGATGATATCTCCAGAAGATCAGGAACTCTAGAAGAATTCAGATTTTTAACACGAGAGTAAACGTAAAAAGAAGGTTTTACAAGACTCACGTTAACAATATTGCAGCAGTACGCACACAATCGAAGCGCAGTAAGGATGGCTAGTGTAACTAGCAAGAATACCACGAAAGCAAGAAAAAGAAGTACGCTATTAACTATTAACGTACCTGTCTCTTCCGAAACGAATGAGTACACATCGTCGTGTCGTGCTACCATCGATTCCGGATAGTCT
+
ABBAAABDDBCBDB@@ABBCC?CCC@DBBBBB@C@BCCCCCD?BB=B@AAABAACA3A?ABBBCCBCCBB<BBBBBAA2@@;@5;;;.;BBACBBCGLKBB=A@DD@CCC=BABCCCCCCBBBDDDBB?CCBB@BBA?@@@@>A@FBB?BCBCCCCC?AAAACC@AA=AAA;??@@@9@@>;99999(:A?B@>>B@@AB:=:>?BB7;8;ACCC?BBBBBBB@B?BCC>C??<?BCCCBBAACCCAABBCCBBBBBBBCD@DA>>>C@C?C?BBB?999
@ATNG8:01158:05002
GATGGCGACATACATACGCGCCAGAAGATCAGGAACTCTAGAAGAATTCAGATTTTTAACACGAGAGTAAACGTAAAAAGAAGGTTTTACAAGACTCACGTTAACAATATTGCAGCAGTACGCACACAATCGAAGCGCAGTAAGGATGGCTAGTGTAACTAGCAAGAATACCACGAAAAGCAAGAAAAAGAAGTACGCTATTAACTATTAACGTACCTGTCTCTTCCGAAACGAATGAGTACGAGAGTCAGAGCAGAGCTACCATCGATTCCGGATAGTCT
+
:;BB?BBBBCCCCBBBBBBDE?CCC@BBBCAA>A@CCDCCCC@CC?B@CBBBBCCC3CACCBAAABABCD>C@>>;;;,;>9>8???5?AB=AA??BB@@@<><>><AAA7::AACBA<<<AA>?>=>9>>>><>=>>@@>>;><A=>:=???BA>=8>>>ACC?@@=ABB>?>7888+8::488888(8:4;===@@?@?<>;>???;>;>D===<@BB@===<?=???9???;?AAB???B??@@@@AD>>>??>A==;;59/009=7@7B?AAAD988
@ATNG8:01162:05004
ATGGTAGGACGAGCGTCTGAGAGGTACTCATTCGTTTCGGAAGAGACAGGTACGTTAATAGTTAATAGCGTACTTCTTTTTCTTGCTTTCGTGGTATTCTTGCTAGTTACACTAGCCATCCTTACTGCGCTTCGATTGTGTGCGTACTGCTGCAATATTGTTAACGTGAGTCTTGTAAAACCTTCTTTTTACGTTTACTCTCGTGTTAAAAATCTGAATTCTTCTAGAGTTCCTGATCTTCTGGATACACTCATGTGCACCTACCATCGATTCCGGATAGTCT
+
///)///)444443444444;;;7<545=99.9444(4:8=:;<BBBBC<>@@00+09<@@C:;:;BBBCCCCD?BBBBB,;;7;BBC>CBBB>CAA=@C>@AACCGAGCCCCCBD@CCC@C@CCBBAAAB?CBBB@CBBBBBBBCBBBCCCCD@BBB?CC@C?CBBBBBCCC?BBBBB9B?C=@A@A@,@CDBC>CABBCDCBCB@BCBC0BCBAA<@>AA>AABA@AF@C?AABBBC@A@AACCCCCCCCCAAADDBB?BBB?B:::EE@B=A?ABBBBBB
@ATNG8:01117:05074
GATGGTAGGTGCACATGAGTGTATCCAGAAGATCAGGAACTCTAGAAGAATTCAGATTTTTAACACGAGAGTAAACGTAAAAAGAAGGTTTTACAAGACTCACGTTAACAATATTGCAGCAGTACGCACACAATCGAAGCGCAGTAAGGATGGCTAGTGTAACTAGCAAGAATACCACGAAAGCAAGAAAAAGAAGTACGCTATTAACTATTAACGTACCTGTCTCTTCCGAAACGAATGAGTACGTGTGCGACGTGTCTCCTACATCGATTCCGGATAGTCT
+
97<<;<;D@CBBBBCDCCCCCCCBB?BBB@BCCFBB?B>@@BBDCC@CD?C@BCCBEEDD2C?BCCCCCCBAA@6?B:;:9:*;A>A5;;;-;AA?BCBCBAC;:5:?AB?BBB?BCCABBBCBBBB>><00+0<<<9?AEBBBDD?@>@00-0@AAAACD?CBBA??;::4:AC@@A999+7;;5;@BBB3BB?CBBBC?:981918A>>3858BGEDADBA@BBB@C@CCD=BAB?ABBCDDAAA@@::9@@???@@9:59A@@BBAA>=@1818>;;;@?
@ATNG8:01119:05055
GATGGTAGAGAGAGCTCTCTCATCGTACTCATTCGTTTCGGAAGAGACAGGTACGTTAATAGTTAATAGCGTACTTCTTTTTCTTGCTTTCGTGGTATTCTTGCTAGTTACACTAGCCATCCTTACTGCGCTTCGATTGTGTGCGTACTGCTGCAATATTGTTAACGTGAGTCTTGTAAAACCTTCTTTTTACGTTTACTCTCGTGTTAAAAATCTGAATTCTTCTAGAGTTCCTGATCTTCTGGGCTGCGCTGATTATGCGCTACCATCGATTCCGGATAGTCT
+
;;@?=A@DCDAB966656<<666<:455599:5@:<:.5;5@8@B699AB<:9:CC;@=@AA;?C????BDBCBD?AA@@@.=84=???8?BAB=?@C@??;???=AC;??@@A@AA??;;<@=AABA?>>?>DC=>:=@?>==<;:;===;::=5;9::==08/5675>>==A7;5555'5176;89;;,66888)//6665;;:;;???=*9777:5:0558;<=9777196<9;>@@;::7929766=///6716=:::///>9=<:?==7=4:3:<:=:99
@ATNG8:01122:05059
GATGGTAGTGATACAGATCAGACACCAGAAGATCAGGAACTCTAGAAGAATTCAGATTTTTTAACACGAGAGTAAACGTAAAAAGAAGGTTTTACAAGACTCACGTTAACAATATTGCAGCAGTACGCACACAATCGAAGCGCAGTAAGGATGGCTAGTGTAACTAGCAAGAATACCACGAAAGCAAGAAAAAGAAGTACGCTATTTAACTATTAACGTACCTGTCTCTTCCGAAACGAATGAGTACGATGAGAGAGCTCTCTCTACCATCGATTCCGGATAGTCT
+
=BBB?BCBBBDCCCCECCCCDCCBB?BBB>BBB;;9?B@DCBAAAB?CB?B?::8>:<<==&=8BC=BBBC@987*7=;<;;;.;C>C5;;;-;CD@DBBCGCE;9;;AEE@CCC@CCCABBCCCBBBBBDDD?CCCC=AACCCCBA>BBCCC?BBCCCCCC?BAACCC@AA>???:????<5=>>;:9999(:A?A???A@=877)8::::C1838ACCC?CBCBB@A=@=AA@<BEC@CBBBBBBBBBCBBBBDCB???::8:AA<A::::?<@>D<@@@@;;;
@ATNG8:01128:05040
TATGGTAGGCGTGTGAGAGTCTGCCCAGAAGATCAGGAACTCTAGAAGAATTCAGATTTTTAACACGAGAGTAAACGTAAAAAGAAGGTTTTACAAGACTCACGTTAACAATATTGCAGCAGTACGCACACAATCGAAGCGCAGTAAGGATGGCTAGTGTAACTAGCAAGAATACCACGAAAGCAAGAAAAAGAAGTACGCTATTAACTATTAACGTACCTGTCTCTTCCGAAACGAATGAGTACGATGAGAGAGCTCTCTCTACCATCGATTCCGGATAGTCT
+
9<??;<@A7::>?BC>BBBBA@@@@;@CC?ABACA@@D@C@@@@@A>@B6:2:??;;:;:':9>>CA@>C>999,95:9999$5<6;6=<<+:9:5:559@A?>?9B@@A>ABB8<A<<@@@ABFFMCBCCI@BB;;7;AAAAAAA?C?CBB?B;;:GEBB?C??@BA?AB>AAB?AA999,98818<=<=,=?=>?=??=:;:8<165@@<@<@@CCF@CCCCA@@?C>@A@<@@?>???ABBBABAABBBBBCC::9CBA?B@:;///::597;+88>;:67
@ATNG8:01132:05044
GATGGTAGCGCATATCAGCGCAGCCCAGAAGATCATGAAACTCTAGAAGAATTCAGATTTTTAACACGAGAGTAAACGTAAAAAGAAGGTTTTACAAGACTCACGTTTAACAATATTGCAGCAGTACGCACACAATCGAAGCGCAGTAAGGATGGCTAGTGTAACTAGCAAGAATACCACGAAAGCAAGAAAAAGAAGTACGCTATTAACTATTAACGTACCTGTCTCTTCCGAAACGAATGAGTACTGCGTCTCACTCTCGCCTACCATCGATTCCGGATAGTCT
+
3<<<;@555;=@A<>><;;:?<:9907772///77//55)599<;<<59:.4.49<<<<<<,>;@@DBBBB;;;C>BBABBBB1A?8=2999&9AB>B;;;BBB;;;.;>AA=BBB=@@@CCCDCCCCBBBBCCACCCC@AACCCBBB?D?B<:4;BBBCDCD?CB;;;A@@@=?BB?B???D=A>?;?AABB2AB?BAAABBBBB>A>AAAA5958>BBB@BDHDBBB@C@CCD=BBD@CCCCBBBB???BAACEDBCCCBC@DCB?B;:;;@;?<?@BBA@CCC
@ATNG8:01145:05036
GATGGTAGTATATCGCGTCGCTATCCAGAAGATCAGGAACTCTAGAAGAATTCAGATTTTTAACACGAGAGTAAACGTAAAAAGAAGGTTTTACAAGACTCACGTTAACAATATTGCAGCAGTACGCACACAATCGAAGCGCAGTAAGGATGGCTAGTGTAACTAGCAAGAATACCACGAAAGCAAGAAAAAGAAGTACGCTATTAACTATTAACGTACCTGTCTCTTCCGAAACGAATGAGTACGAGAGAGCACACGTGTCATCGATTCCGGATAGTCT
+
/77:6:=;95B=BBCDDBBBCCCCCFCCB@;<;CCB?B?ABB;<:@;>@=B<AA@@@A@A1A<CCBCCCECCCC<???@@@@,AB@CABLG<AAA@BBDBCCC;;7;?;;5;BA=@ADACBAACBBBB;;;A>@?::25;;:<?AC<@=@@@;@ACBCBBB@BCBAAA<??99:9;??BCC=?<<899999(7<8988=@@AAB=D;>8881818>AAB@CCAAA981717;;5;77/7;;988A@@?C@A>>>BCBABB>9:;;;:>;?:>:==;;;>:
@ATNG8:01154:05069
GATGGTAGCAGACGTGACAGAGCGCCAGAAGATCAGGAACTCTAGAAGAATTCAGATTTTTAACACGAGAGTAAACGTAAAAAGAAGGTTTTACAAGACTCACGTTTAACAATATTGCAGCAGTACGCACACAATCGAAGCGCAGTAAGGATGGCTAGTGTAACTAGCAAGAATACCACGAAAGCAAGAAAAAGAAGTACGCTATTAACTATTAACGTATCTGTCTCTTCCGAAACGAATGAGTACGATGAGAGAGCTCTCTCTATCGATTCCGGATAGTCT
+
BBBB@BCCCCCCCBCCDCBBBCCCC@CBB@BBBBBC@D?BBABBBD@BB>B@BBBBBCCC3B@BBBCABB?:99*9=??=>=,=@==7<<<0@CD?ABBCBCC;;;0;=@@<@;;45@A@BBCCCECBCBBBC@BBBB>@@CBCBBB?B?BBB?BBBBCCBB@BBBBBB@BC?AAA?@@:::28>=<@@@@A2@C?B??;ABA@A<@=AAAB7:7:?CCBBBCCBBBB?A=???7?@@;?@BBBCCCBBBBABBBA<>===<@@@@@@@@;A;A9@@@A>::
@ATNG8:01158:05032
GATGTAGTATCTGTCTACGAGAGCCAGAAGATCAGGAACTCTAGAAGAATTCAGATTTTTAACACGAGAGTAAACGTAAAAAGAAGGTTTTACAAGACTCACGTTAACAATATTGCAGCAGTACGCACACAATCGAAGCGCAGTAAGGATGGCTAGTGTAACTAGCAAGAATACCACGATAGCAAGAAAAAGAAGTACGCTATTAACTATTAACGTACCTGTCTCTTCCGAAACGAATGAGTACACACTCTCATATGACACTACCATCGATTCCGGATAGTCT
+
:;<<AAAA@;66B@@AGBCBCCAA?ACD@CCBCBB?B=@@FABAADCC?B?:::??CCC3D?BBBBCBAB99828?ACDDD5GEAC=@AA9AEE@CCCBA=>00+0;@@=AACAFECBCCDCCCBBBBBDC@CCCC?CBCBAA@B@C?C99;;CCCBBBB@???BDC?BB?BBA499999A???;?BBBB3B?;888CCDDED@F@<<<=+0+0;=@@=;?????C@C@BBA>BCC<??D???B??????;>?A?>AAA:99<<9=777::48486;775>>>
@ATNG8:01159:05064
ATGGTAGGACGAGCGTCTGAGAGGTACTCATTCGTTTCGGAAGAGACAGGTACGTTAATAGTTAATAGCGTACTTCTTTTTCTTGCTTTCGTGGTATTCTTGCTAGTTACACTAGCCATCCTTACTGCGCTTCGATTGTGTGCGTACTGCTGCAATATTGTTAACGTGAGTCTTGTAAAACCTTCTTTTTACGTTTACTCTCGTGTTAAAAATCTGAATTCTTCTAGAGTTCCTGATCTTCTGGATATGAGTGACTCGTGCTACCATCGATTCCGGATAGTCT
+
///)//4.444443444:;;<<=8<?@@B9:4:>>A:BA@B@AAABBCD@ECCBC@B@CCCD@C@CCCCD;;;C>@@>>>,9:49?@A>CBBB>B;;89B=@ACDCEAFAAA;;;CACBB@B@ECBBBBBC@DCBC@CCBBBBCDCCCBCBBBB@BBB@CC>A?@@@CDCCCEACFCCC9A=A><;;<;*;BAAA7<;BBCBBBBB@BCCC1;:BBB@B@CC@BCBAA@BAF?A@@BCC=@@CACBCCDCCBCCBCBDBBBAAA>@@?=??<??B@CCDCAA@
@ATNG8:01119:05105
GTTGGTAGAGTACAGTGTAGTAGACCAGAAGATCAGGAACTCTAGAAGAATTCAGATTTTTAACACGAGAGTAAACGTAAAAAGAAGGTTTTACAAGACTCACGTTAACAATATTGCAGCAGTACGCACACAATCGAAGCGCAGTAAGGATGGCTAGTGTAACTAGCAAGAATACCACGAAAGCAAGAAAAAGAAGTACGCTATTTAACTATTAACGTACCTGTCTCTTCCGAAACGAATGAGTACACACTCTCATATGACACTACCATCGATTCCGGATAGTCT
+
=C?C?BBBBBCCBAABDCCCCDCCB?BCCBCCCCCC@C?BBCC@@A?@@=@?AA??@@@@.@?BBBABBCCBBB=BBBBBBB2B@>A5;;;.<BC?BCCBBCC;;;;@DDACCC?CCCCFBBBBCBCCCCBB?BBBB=??BBBBBB=B?BAB?ACCCCCCC?BBBBBB?BB@BBB?AB???8?@?;=????.?B=B998>@@888)87:::>5;5;=A@@=@CBABAA?BADCD=AAD=AABCCBBBBBBBBBC@@@ACBBBBBBB@B???CC@D?C?BCAA:99
@ATNG8:01131:05081
GATGGTAGCAGACGTGACAGAGCGCCAGAAGATCAGGAACTCTAGAAGAATTCAGATTTTTAACACGAGAGTAAACGTAAAAAGAAGGTTTTACAAGACTCACGTTAACAATATTGCAGCAGTACGCACACAATCGAAGCGCAGTAAGGATGGCTAGTGTAACTAGCAAGAATACCACGAAAGCAAGAAAAAGAAGTACGCTATTAACTATTAACGTACCTGTCTCTTCCGAAACGAATGAGTACTATGTAGAGCTCTATACTAATCGATTCCGGATAGTCT
+
??<<9>=<<<CDFC;;;CCDCCCCC@CCCACBBB@?<?>@@CCCCD@BB>B>CBBAAAAA2B@CBBABBBBBBA<@A@@@@@0?A>D5;;;-;CDAFEHCCCB@?:@?AA?BAA>ABCBCCCBCCCDCBBBC@BCBB?CBA@@A@A=A?B:;;<CDCDBBB?CCBAAB?CC?CCC<??DCA9?::3:@@@@2AD@B??;@AA??7:7;>?D1818>@AA@CCBAACC?C?BDC>ABB@AA@CCCDA@@AADCB@@BBAA???@A=A@==>;@;?=ADAA>>>
@ATNG8:01131:05107
GATGGTAGCACACGAGATCTCATCGTACTCATTCGTTTCGGAAGAGACAGGTACGTTAATAGTTAATAGCGTACTTCTTTTTCTTGCTTTCGTGGTATTCTTGCTAGTTATACTAGCCATCCTTACTGCGCTTCGATTGTGTGCGTACTGCTGCAATATTGTTAACGTGAGTCTTGTAAAACCTTCTTTTTACGTTTACTCTCGTGTTAAAAATCTGAATTCTTCTAGAGTTCCTGATCTTCTGGGTGCGCTACAGTCTCTCTACCATCGATTCCGGATAGTCT
+
9<<>@CBBBBBB;;6>=BBBBA<<;<666==@8A;;946<6<9???>@>C:C?CBB:B;DB==:=<<<=A>>=AB?ABBBB3AA=@998+7:8<5?;?;@C?@???@@<AAAAAB>?;?@@<@====>;;;?=AAAA;>>>>A@@@@@A@@?@?>::;;5;;3:<:;;@>>>@@;??>DD;C7:6;>>>>/>AAAD5>>>>ABAA;;7;DFD/B:::@=B=>><>??@?>>:>>BA@@;;869==4///9:;??@@AA@AAB@==69///;<7=9=9AH;;;>E
@ATNG8:01132:05093
GATGGTAGGTGCACATGAGTGTATCCAGAAGATCAGGAACTCTAGAAGAATTCAGATTTTTAACACGAGAGTAAACGTAAAAAGAAGGTTTTACAAGACTCACGTTAACAATATTGCAGCAGTACGCACACAATCGAAGCGCAGTAAGGATGGCTAGTGTAACTAGCAAGAATACCACGAAAGCAAGAAAAAGAAGTTCGCTATTAACTATTAACGTACCTGTCTCTTCCGAAACGAATGAGTACGATGAGAGAGCTCTCTCTACCATCGATTCCGGATAGTCT
+
4=<?=AAB>;;;B>BABBCCCCCBA@BBC@CCCCBB?A?BBEDDBB?CB?B?A@@99999*:>DCCBCCCCDDD>DCA@@@@0?B>C4:;;.;@@<ACCBBCC:96:?@@?ABC@CCCACCCDBBBBCDDCC?BCCC?BBBBBA?@<@=@>>;?BBBBBBC?CCABBB@BB>@@?<>?>>>8@@@<ADCCD3BB?BB?BBCCCC7669BB>=A=D?==><??=>;??7=::::3;=<8<?>>>>@@@???A@>=>@AA??AA>>>9=565:A<A<A<AAA@:;:
@ATNG8:01184:04532
GATGGTAGTCTCAGATAGTCTATAGTACTCATTCGTTTCGGAAGAGACAGGTACGTTAATAGTTAATAGCGTACTTCTTTTTCTTGCTTTCGTGGTATTCTTGCTAGTTACACTAGCCATCCTTACTGCGCTTCGATTGTGTGCGTACTGCTGCAATATTGTTAACGTGAGTCTTGTAAAACCTTCTTTTTACGTTTACTCTCGTGTTAAAATCTGAATTCTTCTAGAGTTCCTGATCTTCTGGAGATATCATCAGCGAGCTCCATCGATTCCGGATAGTCT
+
<>@@?CBDCCCCCDC@ABBCHCCAAAFCCBBC@A@AD>CC@C?CCGDCDB@BEDHD@C@BBCB?C?C@CCCCCCC<<;::9):?9@@DD?BBBB>ABB?BC9;;@B@A=@BDCBBBG@@AC@B@BDCC@A@@@CBCC>BACCCCCCCBBB;;;BC@@A@@BB>A>A;;:><@AB=A>;99+9.9.55559$9@@@@8AA@AA@B@??2999*9===?4949@=ABBBBAC@B?A@?@AA>AAC@AABBBBCB;;;BBDBCCBC@CCCBCD@F>A>AAACCCC
@ATNG8:01194:04534
GATGGTAGAGTACAGTGTAGTAGACCAGAAGATCAGGAACTCTAGAAGAATTCAGATTTTTAACACGAGAGTAAACGTAAAAAGAAGGTTTTACAAGACTCACGTTAACAATATTGCAGCAGTACGCACACTATCGAAGCGCAGTAAGGATGGCTAGTGTAACTAGCAAGAATACCACGAAAGCAAGAAAAAGAAGTACGCTATTAACTATTAACGTACCTGTCTCTTCCGAAACGAATGAGTACTATAGACTATCTGAGACTACCATCGATTCCGGATAGTCT
+
48<<:>BBBC>>?>@====>?A>CC=ABC>BBB@@@>B>AAB@@;;5:=9=<===97888)88=??BBBBBBBD273::9::*;@<>=@@B9BBB@D;;;FBB@@>@@AA?A@C?CCBBCCCCCCCCDCBBBBBBBB@BBFBCBBA@DAB998:B?AABCC?CAAABB?CC?BBF<????=5=9939@@@A2BC@?;;;A>>>@5:5:>981818>CCE@ED@@@@?<;?A@=5=00+0=;;CCFBBBBCC>>>>BBCBBBBBEF@DABABB?B>A>@AA@999
@ATNG8:01202:04535
GATGGTAGTGTGTCTCTGAGAGTAGTACTCATTCGTTTCGGAAGAGACAGGTACGTTAATAGTTAATAGCGTACTTCTTTTTCTTGCTTTCGTGGTATTCTTGCTAGTTACACTAGCCATCCTTACTGCGCTTCGATTGTGTGCGTACTGCTGCAATATTGTTAACGTGAGTCTTGTAAAACCTTCTTTTTACGTTTACTCTCGTGTTAAAAATCTGAATTCTTCTAGAGTTCCTGATCTTCTGGGTCTCTCTCTCACGCACTACCATTGATTCCGGATAGTCT
+
9<AA=A?;;@A??<669?D@AABAABBA@@00+0@>>8<@=@=?@BB;;;ADCBBCFHFGHCC?C@CCACCCCBB@BBABB0;;69AAB<@@AB>BBB?BB?BBCBBC@CBCCCCB@=@BB>A?CBBBAAAC@BBCC@BCAAAA@@@A@@<;;AA>@;;7;B=@=ABBBBCCDD?BBCCC3A>A5;;;;;*;@BCC=C;;;;:@?==29999'9999949=@B?CCCD;;;@E@BAABBC@AABB>BBBBCC@;;;BB;;:A:::@CC@CCC@D@C@B@A@A@@
@ATNG8:01206:04538
GATGGTAGTATTCGCGTCGCTATCCAGAAGATCAGGAACTCTAGAAGAATTCAGATTTTTTAACACGAGAGTAAACGTAAAAAGAAGGTTTTACAAGACTCACGTTAACAATACTGCAGCAGTACGCACACAATCGAAGCGCAGTAAGGATGCTAGTGTAACTAGCAAGAATACCACGAAGCAAGAAAAAGAAGTACGCTATTAACTATTAACGTACCTGTCTCTTCCGAAACGAATGAGTACACACTCTCATATGACACTACATCGATTCCGGATAGTCT
+
/98890/4444.4;454=<<666?955689=7<<7)/)-58-//7277473:;4944444#45889<>><:98803359999(55.549990;;:8@666@@?@B?B=AA=AA@;::9::@CCCCCBBBBCD@BBAA?AAABCBCB?A;>000AA@00:B@BBBCAA<9949@?:@=9948??8>>BBB3B?<>::;:?@??;?=C@@@;?<?@BBB>AB@@@?A>@7;;=5=00,0===@@>99999?@A9966?888AA<<<>>=<=.7036334=<==
@ATNG8:01165:04616
AGAGTGTCATATGAGAGTGTGTCTCATTCGTTTCGGAAGAGACAGGTACGTTAATAGTTAATAGCGTACTTCTTTTTCTTGCTTTCTGTGGTATTCTTGCTAGTTACACTAGCCATCCTTACTGCGCTTCGATTGTGTGCGTACTGCTGCAATATTGTTAACGTGAGTCTTGTAAAACCTTCTTTTTACGTTTACTCTCGTGTTAAAAATCTGAATTCTTCTAGAGTTCCTGATCTTCTGGACGACGCGCACTGACACTACCATCGATTCCGGATAGTCT
+
-----//449:;<==?665;555555326988(--(-(-----//)55555.5.5955.5479//--688(/////$//)/455)5554;.44<5:<5444335.5<<<;;;;69=>4949@CA;;<B7;;BB8;;BCCBA@:99>>@>??<@@@==>;<,00<<?BCBB;99DDC5B=A89:DDD,??:;;0999955555516AAA+<666<9>8??:666;;;;4;.5556==:===:>>665;;;969@@@@ACBBC@:;:A@@<@<@=@@AA@AA
@ATNG8:01169:04625
GATGGTAGTGCGTGAGAGAGAGACCCAGAAGATCAGGAACTCTAGAAGAATTCAGATTTTTAACATCGAGAGTAAACGTAAAAAGAAGGTTTTACAAGACTCACGTTAACAATATTGCAGCAGTACGCACACAATCGAAGCGCAGTAAGGATGGCTAGTGTAACTAGCAAGAATACCACGAAAGCAAGAAAAAGAAGTACGCTATTAACTATTAACGTACCTGTCTCTTCCGAAACGATGAGTACTATAGACTATCTGAGACTACCATCGATTCCGGATAGTCT
+
89:<38:>554=<;:@;;9@9>000)///49:;995.4.4::494<7:848<99334:::'968333;3338<<<23337777'78,3,333&37717888888<<.2,28366625555;;;@@>>CBA@AC?BBBB?AA??CCCC@C?B;;7;@ACC???@BBB????AB=AAC;??A@@;>8949CCCC2CD@B;;;>@@@@<?<>>>=494:=A@@<@BB@@AB?@<000,0000:::;BCCAAAA@@@A990>0000<;><@A@@:A5=6<28779897
@ATNG8:01171:04589
GATGGTAGCGCATATCAGCGCAGCCCAGAAGATCAGGAACTCTAGAAGAATCAGATTTTTAACACGAGAGTAAACGTAAAAAGAAGGTTTTTACAAGACTCACGTTAACAATATTGCTAGCAGTACGCACACAATCGAAGCGCAGTAAGGATGGCTAGTGTAACTAGCAAGAATACCACGAAAGCAAGAAAAAGAAGTACGCTATTAACTATTAACGTACCTGTCTCTTCCGAAACGAATGAGTACGATGAGAGAGCTCTCTCTACCATCGAATTCCGGAT
+
999@-//54::?ABBB<C@=94455)5;>8>666<<7::>====::4992933;45555$56<=>CCCCBBBC=BBBBBCC5BC=C4;;;;(;BC=@>==00/:>29544.4::5:954;<<<=>ABACCCCB?BBBB@B@@@AA@@<A;@;;69BCCCCBC@BCBDCE@??<?AA;@@ABA;A??<?BKED2BC@BBBBBCCBB?B?BABB6;7;=BCCBGDA@@CC=@=@AA;AAA>???@@@@?ABCAAAAA@999?@@@=A@;///..(-06060//
@ATNG8:01186:04620
ATGGTAGCGAGCGAGTGTGTATACCAGAAGATCAGGAACTCTAGAAGAATTACAGATTTTTACCACGAGAGTAAACGTAAAAAGAAGGTTTTACAAGACTCACGTTAACAATATTGCAGCAGTACGCACACAATCGAAGCGCAGTAAGGATGGCTAGTGTAACTAGCAAGAATACCACGAAAGCAAGAAAAAGAAGTACGCTATTAACTATTAACGTACCTGTCTCTTCCGAAACGAATGAGTACCTCTCAGACGCTCGTCCTACCATCGATTCCGGATAGTCT
+
334.44448:555<::554/////)/;;5<>=:9:.4.4444::;49:8;1000//////$/618:=;<<<BAA<BABADCC1;;7;?BB=1===9==<:96;00)/48838=:7====AABBCBBBCDCCC?ABBC?BCCBCABB=B=AA@=@EDCBBBB@CDDAAB>BB?BBB=>>CA?;?88299899(9A<?9::BBBAA>B?@???=A<@@FAA?ACCBBCD@D?AAC>CCC?BBCCCCC?BBBBBBB@BBCBABA?CB@=;///==7;6=7@@??>>>
@ATNG8:01208:04597
GATGGTAGCACGAGTCACTCATATCCAGAAGATCAGGAACTCTAGAAGAATTCAGATTTTTTAACACGAAGAGTAAAACGTAAAAAAGAAGGTTTTACAAGACTCACGTTTAACAATATTGCAGCAGTACGCACACAATCGAAGCGCAGTAAGGATGGCTAGTGTAACTAGCAAGAATACCACGAAAAGCAAGAAAAAAGAAGTTACGCTATTAACTATTAACGTACCTGTCTCTTCCGAAACGAATGGTACGAGAGTCAGAGCAGAGCTAATCGATTCCGGATAGTCT
+
88:@<<<@B;:5555===<<94444.4::;=00000)/4///55595:9395/--558885#-(-66//)/99////&/>>>;;;;$//)/)///&/:<9>??>>?;?AC>B?BD?B;;8;A@?@AAC;<:;:CABB@;<::59?=>@@@@;@>@;;69BABDB@A=:::@@@<9949>91773333&333/7<>>@A)@B>9;7=:;:@@D<@<@A;;6;:>>ABB?BB???BD?A9>??9?@@498@BDDBBB??@BCCCBBBBBBBBB?BBAAA<@:?:?@@@@::
@ATNG8:01212:04625
GATGGAGAGTATCATGTGTATCTCCAGAAGATCAGGAACTCTAGAAGAATTCAGATTTTTAACACGAGAGTAAACGTAAAAAGAAGGTTTTACAAGACTCACGTTAACAATATTGCAGCAGTACGCACCAATCGAAGCGCAGTAAGGATGGCTAGTGTAACTAGCAAGAATACCACGAAAAGCAAGAAAAGAAGTACGCTATTAACTATTAACGTACCTGTCTCTTCCGATACGAATGAGTACTGTATCTATGTGTGCGCTACCATCGATTCCGGATAGTCT
+
:<BB?<A<BC?;;=666=BB@AAB>@@A5::;9::9B:CA@?:>@900-04997/////$54;;>BBCCCCCD;;;;;;;;$55.5499;0;<=8=<@A?<0//+/6::6:?B=?@:9<:66?@@@>>9CACBBB?A:;;;<;B@C=@@C@BBCC<;:B?BBAABA8:8=><=8;;7799&3336;;;;/8848?BAFDCCC=?=?BA@?B999AAA>@A@A???@F?BBA>0//(..87759>@=>;?<<<???AAABBBBC<?:::;:4;08/79777;;
@ATNG8:01169:04658
GATGGTAGCTCTGCTCTGACTCTCGTACTCATTCGTTTCGGAAGAGACAGGTACGTTAATAGTTAATAGCGTACTTCTTTTTCTTGCTTTCGTGGTATTCTTGCTAGTTACACTAGCCATCCTTACTGCGCTTCGATTGTGTGCGTACTGCTGCAATATTGTTAACGTGAGTCTTGTAAAACCTTCTTTTTACGTTTACTCTCGTGTTAAAAATCTGAATTCTTCTAGAGTTCCTGATCTTCTGGGTGCGCTACAGTCTCTCTACCATCGATTCCGGATAGTCT
+
4=<A<AAA@A;;;:BBCDDCCCCCBBECEC@@?@BBB>CB@C@CDBBBBC@CEBBB?B@CCCD?C@BBBCDCCCC?CCDDD1BB?CCCD>BBBB?AAC?CC;;;ACCCACCCCBBAA>@BB?B?BCBBBCBD@EDCC=B@BBBBBBBCCCCCBBB?BBC?BA@C?CCDBBCCBB>B;<<<.<>C7;;BBB0BDBBB>BBCBAACBAA5;;;;*<BBCC@C@BEABBBBBBC@D@???CCC=@9;;0;AAABDDCDGBBBB@A@BC@B;<;CD?C@B?CCFBBAA
@ATNG8:01175:04662
GATTAGTCTCAGATATTCTATAGTACTCATTCGTTTCGGAAGAGACAGGTACGTTAATAGTTAATAGCGTACTTCTTTTTTCTTGCTTTCGTGGTATTCTTGCTAGTTACTCTAGCCATCCTTACTGCGCTTCGATTGTGTGCGTACTGCTGCAATATTGTTAACGTGAGTCTTGTAAAACCTTCTTTTTACGTTTACTCTCGTGTTAAAAATCTGAATTCTTCTAGAGTTCCTGATCTTCTGGGTGTATCAGCGAGTATCTACCATCGATTCCGGATAGTCT
+
CBB@CCCCBBBDCCBB?BCCCCBCBCBBAA>AAAA<BB@DACFJBCCD?BBBBC@B?CA@A?B@BBBCBB=<?:99==??&?A<@@BB=@;<=:C;@=;A?@@DEAA?@BBBBBBA=@@D?CACCBBCCDC@DDBB?BCCCCBBBCCCCBBBBC?CCC@BB?B@CBBBBCDDC=A;;;;.:;A;?@@@@,AB;;;8;@A@@@??;?:B>BB5BCBBC?B@BC@CDBBB::8:?BABBAA;@?A@;@AAABBCBBBCECDCCCCC@BA@@BB=@<A?B;;;CCB
@ATNG8:01176:04633
GATGGTAGCTCTGCTCTGACTCTCGTACTCATTCGTTTCGGAAGAGACAGGTACGTTAATATGATTAATAGCGTAACTTCTTTTTTCTTTGCTTTCGTGGTATTTCTTGCTAGTTACACTAGCCATCCTTACTGCGCTTCGATTGTGTGCGTACTGCTGCAATATTGTTAACGTGAGTCTTGTAAAAACCTTCTTTTTACGTTTACTCTCGTGTTAAAAATCTGAATTCTTCTAGAGTTCCTGATCTTCTGGGCAGACTCTCACACGCCTACCATCGATTCCGGATAGTCT
+
//9737<>0///977999000//<9::<<<44.4444(4;7;399555555;<5//)/)////--(-(////79;5::7555555#5<>2=;;;0555<75555)59.555;>>;>>>=>59:;>>?<>:>A@;;;;<8;56669::566<<>666<:99:2///8::7<4;;555;<=<6:44444$4.4.44>>>+;;==<4=5//://///)////$/9999594:<4//////;)5.559555055<<39;::5666;;<<<<<9=>>2<0//9939494:9=<969
@ATNG8:01176:04669
GATGGTAGTGCGTGAGAGAGAGCCCAGAAGATCAGGAACTCTAAGAAGAATTCAGATTTTTAACACGAGAGTAAACGTAAAAAGAAGGTTTTACAAGACTCACGTTAACAATATTGCAGCAGTACGCACACAATCGAAGCGCAGTAAGGATGGCTAGTGTAACTAGCAAGAATACCACGAAAGCAAGAAAAAGAAGTACGCTATTAACTATTAACGTACCTGTCTCTTCCGAAACGAATGAGTACTATAGACTATCTGAGACTACCATCGATTCCGGATAGTCT
+
89<<7;;>@555<;;;>=AAA;<;09AB?BBBBAB@C@@?@00+0>6>?;?:>>883A??.@4883888==>C>588;@@@@+;@?@<EDD9CCC@AAAACCCAA@AACC@DCC?BBBCCDCFBBCCABABA?BCCC=A@BBBBBB?C@EAA?BBBCDCDC?BCBC??=?B@CBB?B=<??8?:?<@BCDF3BC8;;>>AA>??3938@@B=A=A?BDB?@??AABB?B@BBA<???=A@@ABBCBBCA@@;;<>BBBBBBBBBC;>>==::6A=@577<;733
@ATNG8:01193:04656
GATGGTATACACGTGTGCTCTCTCGTACTCATTCGTTTCGGAAGAGACAGGTACGTTAACAGTTAATAGCGTACTTCTTTTTCTTGCTTTCGTGGTATTCTTGCTAGTTACACTAGCCATCCTTACTGCGCTTCGATTGTGTGCGTACTGCTGCAATATTGTTAACGTGAGTCTTGTAAAACCTTCTTTTTACGTTTACTCTCGTGTTAAAAATCTGAATTCTTCTAGAGTTCCTGATCTTCTGGAGATACACATGATACTCTACCATCGATTCCGGATAGTCT
+
38883:?AACBAA@@;66=>;;@CCB;:9BAA;ACDB<BA=A=AADBBDB:<;BBB?C@@?AA9@;?@??@993>48=?>>+=<<<797(3<<><A9937@99983::6<BB@@>@@=>>><@=??A=;<;B=BBAA8==@B@@@???AAA;;;?==>>=@@<?=AAACDDAAA<?????2?:>:>?DDD/>??AA:@>==?@A???=CCDC/?9::D=D;>><BAA===><A<AAAAA?:AAA=??>@@B>>>>>AAAA@@@@A<>=>AAA5:7:9<AAA>=>
@ATNG8:01198:04678
GATGGTAGCAGACGTGACAGAGCGCCAGAAGATCAGGAACTCTAGAAGAATTCAGATTTTTAACACGAGAGTAAACGTAAAAAGAAGGTTTTACAAGACTCACGTTAACAATATTGCAGCAGTACGCACACAATCGAAGCGCAGTAAGGATGGCTAGTGTAACTAGCAAGAATACCACGAAAGCAAGAAAAAAGAAGTACGCTATTAACTATTAACGTACCTGTCTCTTCCGAAACGAATGAGTACTATGTAGAGCTCTATACTAATCGATTCCGGATAGTCT
+
BCCB?BBBBBBBCBBBBCBCCBBCDACCC?CBBBBB?B?BBBCCBB?BC=?=ABBBBBBB3B?BBCAAABCCED;A@;;;;;*;B>B5:;;6:EE>CBBBCCC;;:;=AC@BAA@ECBBBBBCCBCCDDDCC?BABC?BBBCBBBB>CAGAA>ACCCCDCC@???BBB?BB?BBB<??A@@9?<<89:9999%8=:6858AAAAA:=:;A??:><?BCCC@CCCBBBB?B@CCC>BBB>AACCCCBBAACCAA>?@>>>@@@A@@;@?BAA<A<A=AAAA;;;
@ATNG8:01200:04674
GATGGTAGATATATGCACGCTCTACCAGAAGATCAGGAACTCGTAGAAGAATTCAGATTTTTAACACGAGAGTAAACGTAAAAAGAAGGTTTACAAGACTCACGTTAACAATATTGCAGCAGTACGCACACAATCGAAGCGCAGTAAGGATGGCTAGTGTAACTAGCAAGAATACCACGAAAGCAAGAAAAAGAAGTACGCTATTAACTATTAACGTACCTGTCTCTTCCGAAACGAATGAGTACACATCGTCGTGTCGTGCTAATCGATTCCGGATAGTCT
+
9::;:<<<====>BCBCCCED:96=8;;;:=A=@66257::55533:299495:;333777'86;;333883333(3344444$4939.55)5::7<>?BB==0.*.*..)--727//5>:;;@ABBCBCDDACBBC;;;BCBCBC@CACDD>BBECAA@?9??@@BB@CC<@@;588=BA8?8;5/0000'/>6///337::@:>7<<;:5:175?<;055<<<;?;?67::3:00)00>=@ABAAAE?>>AA@?;;:8886616///65:5:5;=9<<88
@ATNG8:01208:04669
GATGGTAGAGAGACTGTAGCGCACCCAGAAGACTCAGGAACTCGTAAGAAGAATTCAGAATTTTTAACATCGAGAGTAAACGTAAAAAGAAGGTTTTACAAGACTCACGTTAACAATATTGCAGCAGTACGCACACAATCGAAGCGCAGTAAGGATGGCTAGTGTAACTAGCAAGAATACCACGAAAGCAAGAAAAAAGAAGTACGCTATTAACTATTAACGTACCTGTCTCTTCCGAAACGAATGAGTACGATGAGATCTCGTGTGCTACCATCGATTCCGGATAGTCT
+
99<<7:;<@=?@;=666<=>@?BBG=B>A<@0/////)-(/7////)/838:6:580//(////$/48///733338881887;;;;)//(/(///&/674::=<;;956059::3:==9>>>ACCCBBEFCCBAAA?CBCC@???CBBBB@B@CAA?ABBCCCEBABBBABB@BB?BBA5::A@A:?<;8888988%8=:=;;;>DDBB9=:=AAA3858ACCC@CCCCBBB?B?BBA9A9949BAABCBABBBBCA>>>==??:;:???;@C>>>A<@<?=???AAAA
@ATNG8:01185:04703
GATGGTAGCATCATGCATATCTCACCAGAAGATCAGGAATCTAGAAGAATTCAGATTTTAACACGAGAGTAAACGTAAAAAGAAGGTTTTACAAGACTCACGTTAACAATATTGCAGCAGTACGCACACAATCGAAGCGCCGTAAGGATGGCTAGTGTAACTAGCAAGAATACCACGAAAGCAAGAAAAAGAAGTACGCTATTAACTATTAACGTACCTGTCTCTTCCGAAACGAATGAGTACATAGATATACGTATAGCTACCATCGACACTCCAAAGTCT
+
5>BB?CCBCBBBE;;;CCABBCCBB@BFDADCDCCB@B?BBAACB?AA>@=?A?79993:<AABCBBBB@@@8>>::::9$3;17,333&38>6=B?@CBB>><>=>>:>AA:=>AAAA=<=>;;;;;;=:===A=A>>>=>>>=@:=>@<?@@@>>>?=@A@@;;7:A=AAA:??AAD::;::88877(8:4;>@?>>>?><A<A???=C=B;8888==????@<@<@@?9>;;5;?==988AAAAA@@@B???AAAAAAAA;A>>>888;;B<AA:@888
@ATNG8:01186:04728
GATGGTAGATATATGCACGCTCTACCAGTAGATCAGGAACTCTAGAAGAATTCAGATTTTTAACACGAGAGTAAACGTAAAAAGAAGGTTTTACAAGACTCACGTTAACAATATTGCAGCAGTACGCACACAATCGAAGCGCAGTAAGGATGGCTAGTGTAACTAGCAAGAATACCACGAAAGCAAGAAAAAGAAGTACGCTATTAACTATTAACGTACCTGTCTCTTCCGAAACGAATGAGTACTATAGACTATCTGAGACTACCATCGATTCCGGATAGTCT
+
48<<7?;CEBBBCCDBBACDIKDBB@CCCBBBB@@@?B<ABCCCCC>BB?C>AAB=>=??.8<ABBBBB994::2:BCCCAC+AB?B@BGG;CDGAECCCCCCBC?B@CC@BBA?CBC@BBBBFDDBBBBBB@BBBC@DCCCAAAC@C?B@@=@ABBBBBF@BBAAAA@CD@A??=?DBAB=A9999CCDC2CD?C887A===?<?;??BA<A<AABBC@CCBBBBC?B>BAD>CAA>999BBCBBABBEBBAA?ABBBBCCB994:???AD7:9:?BBBC@@?
@ATNG8:01187:04687
GATGGTAGTGTCATATGAGAGTGTGTACTCATTCGTTTCGGAAGAGACAGGTACGTTAATAGTTAATAGCGTACTTCTTTTTCTTGCTTTCGTGGTATTCTTGCTAGTTACACTAGCCATCCTTACTGCGCTTCGATTGTGTGCGTACTGCTGCAATATTGTTAACGTGAGTCTTGTAAAACCTTCTTTTTACGTTTACTCTCGTGTTAAAAATCTGAATTCTTCTAGAGTTCCTGATCTTCTGGCTCTCGTAGACAGATACTACCATCGATTCCGGATAGTCT
+
//77)//:>A566;=<<@@B<69@::555::83:;;;5<<8<:==B===@AAB<?><C:>BCC=C?;;;>>====.44444$4?9=>AA;A=??<@CC?CE;;<CCBB@BBDCCCCC@CCC=B?CFCCCCAA=@CCC@BBCCCFECCBA@@EDCC@BBB@CC?C@CCC@@@ACC?CAAAA7A<@;;;;;;*;;CCC8;;C@@@AA@A=BBBB1B>@?@=@=@@=:;;ABCC@C@BBBCCB?B@A=AAABCBBCCCCCCGCBBB;;8;BCAAA?=:@,000>@00
@ATNG8:01175:04730
GATGGTAGCGCATATCAGCGCAGCCCAGAAGATCAGGAACTCTAGAAGAATTCAGATTTTTAACACGAGAGTAAACGTAAAAAGAAGGTTTTACAAGACTCACGTTAACAATATTGCAGCAGTACGCACACAATCGAAGCGCAGTAAGGATGGTAGTGTAACTAGCAAGAATACCACGAAGCAAGAAAAAGAAGTACGCTATTAACTATTAACGTACCTGTCTCTTCCGAAACGAATGAGTACTATGTAGAGCTCTATACTAATCGATTCCGGATAGTCT
+
88-.(--//99><695>>=::9:99)9:<?B?BBAB6:69@>@@BB?B>:=:=B===>=A*>499<<@BB>BB@5==99999$55.57===2<;;499555;=::5:89905<;055<;@@AAEBCBBBBAA?AB@@496<<>>6989AD@@<?>665:;7>@>@??<:A=???:>=7937;;8=>BBB1BB?BBBBBBBBB@C?BA>><?7;;BBB>BBBCCAA?@<A@@9>00,0000>?997>?A@@@<<<<<966977088<;:=D6:7::99779
@ATNG8:01183:04751
GATGGTAGCTCTGCTCTGACTCTCGTACTCATTCGTTTCGGAAGAGACAGGTACGTTAATAGTTAATAGCGTACTTCTTTTTCTTGCTTTGTGGTATTCTTGCTAGTTACACTAGCCATCCTTACTGCGCTTCGATTGTGTGCGTACTGCTGCAATATTGTTAACGTGAGTCTTGTAAAACCTTCTTTTTACGTTTACTCTCGTGTTAAAAATCTGAATTCTTCTAGTAGTTCCTGATCTTCTGGGTGCGCTACAGTCTCCTACCATCGATTCCGGATAGTCT
+
<;<@5444444999:<<556;;>>>;;9:7//)///7.8;8=9555<5667;;<>=1625<<<;<7<559=;999444444$44.4444)44;7944.44.339:4425:::==<=743349.33;;4---)----(/4455:<<;:555555<9>==<==9<8<;;666655495555&5.5655555$59555)555555<<=>;>>>>+;;><<8<0/-(------883:69;;=<<6;355)5999<<=::;<6669===<9:9??<9>:=9=======
@ATNG8:01187:04761
GTTGGTAGTATCTGCACACTCTGTCCAGAAGATCAGGAACTCTAGAAGAATTCAGATTTTTAACACGAGAGTAAACGTAAAAAGAAGGTTTTACAAGACTCACGTTAACAATATTGCAGCAGTACGCACACAATCGAAGCGCAGTAAGGATGGCTAGTGTAACTAGCAAGAATACCACGAGAGCAAGAAAAAGAAGTACGCTATTAACTATTAACGTACCTGTCTCTTCCGAAACGAATGAGTACTGTATCTATGTGTGCGCTACCATCGATTCCGGGATAGTCT
+
9:<?;<8@CCBABBBCB@AACCBCD@CCI@GCCCBB@B@CCFCCDC?@@5:5;?@@ACCC3C@CBBCB@??>==8>@AABBA,;;5:4;;;4;DDGBCDCBBBBC@D@FEADBB?BCBBBCCCICCAA@CAA?BBAC?B@??A@??=A@FFD@CCCDD?@@?AAABBB?AB=A??>?@A?>>BBC?>>BBB/??:>=?BD;;<C7<7;AAA=A?AA@;;5:?789??;?7??@9>;<8877<<<<;;???@898@AA?A:::BAA;??A;;;:>188(6799::@
@ATNG8:01174:04806
GATTGTAGCACGACACGACGATGTGTACTCATTCGTTTCGGAAGAGACAGGTACGTTAATAGTTAATAGCGTACTTCTTTTTCTTGCTTTCGTGGTATTCTTGCTAGTTACACTAGCCATCCTTACTGCGCTTCGATTGTGTGCGTACTGCTGCAATATTGTTAACGTGAGTCTTGTAAAACCTTCTTTTTACGTTTACTCTCGTGTTAAAAATCTGAATTCTTCTAGAGTTCCTGATCTTCTGGTATGACTAGTGTACTACTACCATCGATTCCGGATAGTCT
+
;;A<ACBCBBBB=BCGECD@AA?@BBBCBA;;9;BCH?FI@C@DDDDDBB?BCB@@797;@BB?B@BCCBBCBDC@:::99'9=47773,3=@B@DCC?A@49:@@?A?BBBBBBBC>A==;@<@AAAA>>><@@BA;????@???A@@@D@@??368;<??<?=?BA@@@@@C7;;===/;5;:>AAAA/AAABF;@;;888::;;5;AAA/A>>>B<A<@@<?>>????;>:??>>>>:==A=B??>>888;===AA?;;;;?<@@@A??<?<A<B@@=7//
@ATNG8:01197:04790
GATGGTAGCTCTGCTCTGACTCTCGTACTCATTCGTTTCGGAAGAGACAGGTACGTTAATAGTTAATAGCGTACTTCTTTTTCTTGCTTTCGTGGTATTCTTGCTAGTTACACTAGCCATCCTTACTGCGCTTCGATTGTGTGCGTACTGCTGCAATATTGTTAACGTGAGTCTTGTAAAACCTTCTTTTTACGTTTACTCTCGTGTTAAAAATCTGAATTCTTCTAGAGTTCCTGATCTTCTGGCGCGTATGTATGTCGCCTACCATCGATTCCGGATAGTCT
+
:@BB>:55:;;@@;>A??@CBBBBBB@@?AA@9B>CA=BB?C@EDCBBCCBAABDF?B?@@CDAK?BBAA;DCCC@ABBBB5AB@CACB<@B:;6;;B>BC@BBB@@@?B@@@CBBB?BACAC@CCCB@A@B<@@AA?BBBBC@AABCDCCCCCB?@@@=@C?D=@?BBBCCCC=A;::;-;=C>;;;;;*;CCDD>AADBBBB@AB?BCDC5BBB@@?@@CF@BCACEBB?C?BBAAAB?B?A=AC@@ACBBCBBCCCCC?BBD@???AAA>B@C?BAACBBB
@ATNG8:01202:04816
GATGATACAGATCAGACACCAGAAGATCAGGAACTCTAGAAGAATTCAGATTTTTAACACGAGAGTAAACGTAAAAAGAAGGTTTTACAAGACTCACGTTAACAATATTGCAGCAGTACGCACACAATCGAAGCGCAGTAAGGATGGCTAGTGTAACTAGCAAGAATACCACGAAAGCAAGAAAAAAGAAGTACGCTATTAAACTATTAACGTACCCTGTCTCTTCCGAAAACGATGAGTACCTCTCAGACGCTGTCCTACCATCGATTCCGGATAGTCT
+
>@:;:::<<656=><<>>=6;;:;>@@??B2:29>;@@BD@>C:C?AA=9999:)::=@?CAA>=:::70/0<<<<+==@>:CDD9CCCAA@?==<;/0*/3886;;<8<;:==0//:::>==ACCA:;9A483=444:95:2///177:::<==9==;;;=8<@;7775;7733(333./39999&554...778755+22'2558383224333(333386605(----&----56678849:422:99..---/(//-35---5937*-*/955...
@ATNG8:01203:04800
GATGGTAGGCGACATACATACGCGCCAGAAGATCAGGAACTCTAGAAGAATTCAGATTTTTAACACGAGAGTAAACGTAAAAAGAAGGTTTTACAAGACTCACGTTAACAATATTGCAGCAGTACGCATACAATCGAAGCGCAGTAAGGATGGCTAGTGTAACTAGCAAGAATACCACGAAAGCAAGAAAAAGAAGTACGCTATTAACTATTAACGTACCTGTCTCTTCCGAAACGAATGAGTACGATGAGAGAGCTCTCTCTACCATCGATTCCGGATAGTCT
+
?CBB?BBC@C?@BCCBCCCCCBBDD?CCD@BCCBBB<@=@BBBBCC@CC@C?ECBCCDDD2D=CBCCCCCCCDC>CCBBBBB5BD@C@CCC9CDD@D@@BCCE??>@ACC?ABC>AAAABBBBCCBB@CCCC?BBCC?BBCBBBBB?C?BCC@CCCCCCCC?BBBBAA>BB?A@A?BBCCC=>>?;99888(9><=>>>CBA@@<@;>>BC:=9=BCCC@BBBBBCB@C@BBB=BBC?CA@@CCCAAABBBBBBDBB>><888>A;A<;;=@;A;A;>??A;::
@ATNG8:01185:04869
GATTAGTGGCGTGAGAGAGAGACCCAGAAGATCAGGAACTCTAGAAGAATTCAGATTTTTAACACGAGAGTAAACGTAAAAAGAAGGTTTTACAAGACTCACGTTAACAATATTGCAGCAGTACGCACACAATCGAAGCGCAGTAAGGATGGCTAGTGTAACTAGCAAGAATACCACGAAAGCAAGAAAAAGAAGTACGCTATTAACTATTAACGTACCTGTCTCTTCCGAAACGAATGAGTACGAGAGAGCACACGTGTCTACCATCGATTCCGGATAGTCT
+
334./8//)/:77;>==BEE@666059975666;?:C<CC@CCCC@BC?A=AB::8777$36:;:<;::7877.7;:9994$4;8<3;;9+955.5=666<>9904.4;.45>9==<<==;;;<@BBAAA@<<@@@;?;BA@@A?1;4:99.9@955A;?<@888;?:8717;;/77333(333,39;;;+;<7<888855886=4:5555>278@>>:?@@AABC?B>@@?9<8848<<@>?>@@@@@@@>>>??773::755.5522254;.3....88.2
@ATNG8:01210:04840
GATTAGTATAGAGCTCTACATAGTACTCATTCGTTTCGGAAGAGACAGGTACGTTAATAGTTAATAGCGTACTTCTTTTTCTTGCTTTCGTGGTATTCTTGCTAGTTACACTAGCCATCCTTACTGCGCTTCGATTGTGTGCGTACTGCTGCAATATTGTTAACGTGAGTCTTGTAAAACCTTCTTTTTACGTTTACTCTCGTGTTAAAAATCTGAATTCTTCTAGAGTTCCTGATCTTCTGGTGTCGTCTATCATGTACTACCATCGATTCCGGATAGTCT
+
=CC?BAAABBCCCBCC?CBBBCCCCCCDAA>ACDD>CC?B?BBBBCCC?CCBBA>B?BAAA?A>AAA@@@ACC?BAAAB1?A<?777+0>00,0=@;AC:::ACCC?AABAA=>>;A==7=:@CAA>;<<;@AAA7;;;;<<=>AC@@@>?>A;AAA;AA7;7;>?>>@A??:>::::1:7<8<??>?/9=999-3-----99:=8=>>>/?>>>@<A<??<?BA@:7616-//==AA:==>;>@@AAA:::?????=??@>>7<AAAAA;A686:BAA>>>
@ATNG8:01213:04832
GATGGTAGGCGAGAGTGAACGCAGTACTCATTCGTTTCGGAAGAGACAGGTACGTTAATAGTTAATAGCGTACTTCTTTTTCTTGCTTCGTGGTATTCTTGCTAGTTACACTAGTCATCCTTACTGCGCTTCGATTGTGTGCGTACTGCTGCAATATTGTTAACGTGAGTCTTGTAAAACCTTCTTTTTACGTTTACTCTCGTGTTAAAAATCTGAATTCTTCTAGAGTTCCTGATCTTCTGGTATGACTAGTGTACTACTACCATCGAATCACGAAAGTCT
+
BCDC@C@?>ABBDCFB@A@B=BDDCCCCE::7;BBB=BB@B@DCCCECC?ABBBB@C?CCCC?C?BACBBBBBA<:99:9(0=;>00*/:;A:CCC@>?<?BCBBB@BBBBABBCCB@@;>;?@CAABAA?B????B??>>>>@@@@AA@@>>;CCD@CC@B@BBBCCGCCDFGECCC<C?C=;;;;;*;BCBC>CBBBDCA@@@5<;<;*;>>?B@C@CC@ACBBBAB?C@BCCCCC?CBCACCCBBBBCBBBCCCCBCCCC?BBBBB?BDCCCCC<AABB
@ATNG8:01181:04895
GATGGTAGCTATACGTATATCTATGTACTCATTCGTTTCGGAAGAGACAGGTACGTTAATAGTTAATAGCGTACTTCTTTTTCTTGCTTTTCGTGGTATTCTTGCTAGTTACACTAGCCATCCTTACTGCGCTTCGATTGTGTGCGTACTGCTGCAATATTGTTAACGTGAGTCTTGTAAAACCTTTCTTTTTACGTTTAACTCTTCGTGTTTAAAAATCTGAATTCTTACTAGAGTTCCTGATCTTCTGGTCTACTACACTGTACTCTACCATGATTCCGGATAGTTT
+
/8996;@A@=>>=666@?@>A?>666555999495:969A?B;666=<<<8<==<?7?;?>:<<?7<A>=;::::4>DCCC2BA?A7777&3;33-44<7;A@BCBBBB>A@?@@?>>9<;@:@286;//.332555:55559:9555666655550222225.53889=:9=8A:@@AAA,9.66,5<=AB/A>??@9?188:=6<@:688(8898(8:;7@9@9//-/9===BAA<A;??>A>>;>??;?;;;@====///:9:=???B;?@@@?:=9=;=====C:
@ATNG8:01184:04914
GATGGTAGACACGTGTGCTCTCTCGTACTCATTCGTTTCGGAAGAGACAGGTACGTTAATAGTTAATAGCGTACTTCTTTTTCTTGCTTTCGTGGTATTCTTGCTAGTTACACTAGCCATCCTTACTGCGCTTCGATTGTGTGCGTACTGCTGCAATATTGTTAACGTGAGTCTTTAAAACCTTCTTTTTACGTTTACTCTCGTGTTAAAAATCTGAACTTCTTCTAGAGTTCCTGATCTTCTGGACGACGCGCACTGACACTACCTTCGATTCCGGATAGTCT
+
9;A@<AB;<9CAA@B;:;CCBBCBCBCBBBBB@BBBF?BB@B>AABBBBB?BBBCE@B>AAEC@B?BCCBBCBBB@BBBBB3AA;@::8(3;:?=ABC=AA5999A>?9?BBABBAA<???:=:=AAB=??A<AA??<>>AA@@@AAAAAAA<<=<???=>>:=<AAA@@@A;;;6;A>,8084:::::*:<888*8;;;=>?>?>8====+<;63;4--*--*-79=?==:>;@@?;;;7;;?:>=;;;;=?AA??;;;?;;:>5:188:<4;5;:>BC>::9
@ATNG8:01200:04897
GATGTAGAGAGACTGTAGCGCACCCAGAAGATCAGGAACTCTAGAAGAATTCAGATTTTTAACACGAGAGTAAACGTAAAAAGAAGGTTTTACAAGACTCACGTTACAATATTGCAGCAGTACGCACACAATCGAAGCGCAGTAAGGATGGCTAGTGTAACTAGCAAGAATACCACGAAAGCAAGAAAAAGAAGTACGCTATTAACTATTAACGTACCTGTCTCTTCCGAAACGAATGAGTACAGAGAGTACGATATGTCTACCATCGATTCCGGATAGTCT
+
;BBBBCCBBBDCCBBCCDEBBBBD>BCB@DBBBCC?B@BCCCCBB?BB?B?BBBBBBBB3B@DCBABCBBBBC=A@;;;;;*;@=>4;;;&9@B=;B@CCDCCB?BBD@CCC?BABBCCCCBBBCCCCBB?BBBB@CBBAABBB>BABBB?BCCBCBCA?CCBBBB?AA;@@A5::AAC>:99?BEDDD/AA<A888@BAAA:>:=AAA7:7:ABBB?BBCCBBB=@=A@A<BBD@BAACCCBAABAAACACCCAA?@><=>>:?@@@@A<A;>;@AA@;;;
@ATNG8:01212:04884
GATGGTAGGCGTGTGAGAGTCTGCCCAGAAGATCAGGAACTCTAGAAGAATTCAGATTTTTAACACGAGAGTAAACGTAAAAAGAAGGTTTTACAAGACTCACGTTAACAATATTGCAGCAGTACGCACACAATCGAAGCGCAGTAAGGATGGCTAGTGTAACTAGCAAGAATACCACGAAAGCAAGAAAAAGAAGTACGCTATTAACTATTAACGTACCTGTCTCTTCCGAAACGAATGAGTACGATGAGAGAGCTCTCTCTACCATCGATTCCGGATAGTCT
+
:;AA@@@C?CBBBBBCCEC;;;;;5/5DC?@AAABB?B?BBBBABC@;;6;5;CA<;;;;);<A@AAAABB>?>5<<99999(9<8;3999(88<8=?@BCCBBB?B?@A<@@A<@>>>;;>A@A??????B<@@6637@@@A@==:=:=AC@CAABBBBB?BB@@BB?BB?BBB@BA@@;5=00,/<=<=,//*7:::<>998:>:=@==:>=C?888<>;:;===;?<AAB:A?@>?@@@00////:777;;;=888<==<AB=A??>?A=D=B=??===>=
@ATNG8:01165:04941
GATGGTAGTCTCAGATAGTCTATAGTACTCATTCGTTTCGGAAGAGACAGGTACGTTAATAGTTAATAGCGTACTTCTTTTTCTTGCTTTCGTGGTATTCTTGCTAGTTACACTAGCCATCCTTACTGCGCTTCGATTGTGTGCGTACTGCTGCAATATTGTTAACGTGAGTCTTGTAAAACCTTCTTTTTACGTTTACTCTCGTGTTAAAAATCTGAATTCCTCTAGAGTTCCTGATCTTCTGGACAGAGTGTGCAGATACTACCATCGTATCTCAGGAGTCT
+
@::99A>CCCCCBBBCCCCCCECCCECCCEA@?@CCG@DD@B@CCCCGCC@CCCCC@C?@ABC?C@BBCB?C?@D@CBBBB5BD@CBGE=BABD@CBB@CC:;;@CCD@CCCCCCBB@BBC@C@CCCEBB@@>@CBB?BBBBBBBCCC@@@CCBC@BBB@BD?B@B@@@BCCCC@BBCJD;FAD?<<;;;*;ADDJ?CCCCCCBBCC@CCBB2BBBBB@D@F@BBBBCCBB?C@CDBBBB?CBC?CCCCCCC:::BBDCBBDDBC?BB@?ACCCBAAC@DCBCC
@ATNG8:01180:04939
ATGGTAGGTGCGACATGAGTGTATCCAGAAGATCAGGAACTCTAGAAGAATTCAGATTTTTAACACGAGAGTAAACGTAAAAAGAAGGTTTTACAAGACTCACGTTAACAATATTGCAGCAGTACGCACACAATCGAAGCGCAGTAAGGATGGCTAGTGTAACTAGCAAGAATACCACGAAAGCAAGAAAAAGAAGTACGCTATTAACTATTAACGTACCTGTCTCTTCCGAAACGAATGAGTACTGCGTCTCACTCTCGCCTACCATCGATTCCGGATAGTCT
+
///)///)4?955?>;;;>;;9;5515:<9665<<<4;7:<<@BAA?BC@C@CBA@@@@@0@?BCDDDCCDBB@6@B:9:9:*;A>A=@@@7@AA=BCBCCCCBB?B?BB>BBB?B@@@DBBBCCCEBBBDC?CCCC?BBBCBBAA>C@CAA?ADCCBCCC?AAABBC@BB>BBB;??887)9>>;=???>1?B?B@>?BAAAA8:8:AAA3637ABBB?BCCCBBB@B@BCD>CCB?AA?CCBB@BBBCBBCAAACB@A@?CCC?C???BC?B?A?DCCB::9
@ATNG8:01186:04940
GATGGTAGATATATGCACGCTCTACCAGAAGACTCAAGGAACTCGTAGAAGTATCAGATTTTAATCACGAGAGTAAACGTAAAAAGAAAGGTTTATCAAGACTCACGTTAACAATAATTGCAGCAGTACGCACACAATCGAAGCGCAGTAAGGATGGCTAGTGTAACTAGCAAGAATACCACGAAAGCAAGAAAAAGAAGTACGCTATTAACTATTAACGTACCTGTCTCTTCCGAAACGAATGAGTACTGTATCTATGTGTGCGCTACCATCGATTCCGGATAGTCT
+
--66067?BBBBC:55;;656<<;?7;<=9>/////)/25026,----6325///9:5555&47944499888444(4899:<<)<==4=054(4833-33333:333,/(//(//(/(//66<====>AAAEBBB@BBAA>BBBB@@@@;@=ABB@BCDB???C>CBAAAB>BC>@@?:77:<<5>AA=AAAAA/??;?988???DD8;8;@@?6;5;>BBB@DCCCBBB?B?BBB<BAA?@A?CDDBBBBBBBAAABCCAA@AACBB?BCCBB><@8>:<;<B:::
@ATNG8:01198:04969
GATGGTAGAGAGAGCTCTCTCATCGTACTCATTCGTTTCGGAAGAGACAGGTACGTTAATAGTTAATAGCGTACTTCTTTTTCTTGCTTTCGTGGTATTCTTGCTAGTTACACTAGCCATCCTTACTGCGCTTCGATTGTGTGCGTACTGCTGCAATATTGTTAACGTGAGTCTTGTAAAACCTTCTTTTTACGTTTAACTCTCGTGTTAAAATCTGAATTCTTACTAGAGTTCCTGATCTTCTGGCGCGTATGTATGTCGCCTACCATCGATTCCGGTATAGTCT
+
66774877>A9:5<:455<;;;<<?A@?;=;A;ABCB<AA=A@AA@BDBC?B@BBB@B@A@@@7@=?@@AA::3:439887$376;333(399:295523=6:794;?6ACC=>=BC?A??<?<@?A@;;<;<???B;?>>A@@@>>>B@@A???7;::=@@<?<AAAA?@@@E<>999:-:*/,/8@@@,<;<;<,818>;;:>A;;66<<.<///;6@7>=:>?A@@@=><>:?>>AAD;AAA=?@@??=>=:::>>?AA===@16677:;7=7=17;>=>==>
@ATNG8:01201:04954
GATGGTAGCGCGACGAGCGTAGACCCAGAAGATCAGGAACTCTAGAAGAATTCAGATTTTTAACATCGAGAGTAAACGTAAAAAAGAAGGGTTTTTACAAAGACTCACGTTTAACAATATTGCAGCAGTACGCACACAATCGAAGCGCAGTAAGGATGGCTAGTGTAACTAGCAAGAATACCACGAAAGCAAGAAAAAGAAGTACGCTATTAACTATTAACGTACCTGTCTCTTCCGAAACGAATGAGTACGATGAGAGAGCTCTCTCTACCATCGATTCCGGATAGTCT
+
3;<<?BBCCBBBBBBCCCCHCCCCC=BCB>B===B>:A9<CB;;9D@CC@C?::9:3>>>.B?A@?A:734:;@@9;;888777$33,33(3999$3333(3377777222'2+26275505559@ADCCBBBCCCCA>CCBC=AABB@@@C>B?BBB>BBBCCAA@?AAA@@@>BB?878<=>ABD=<<<79999:+:>9?877@@@BD:=9>?DD7:7;>BCB@BBBBBCC>@=??>:?EE?BBBBBBCCCBAA???AAA>>>>:::AA=A666>A<A<@<AA>>;;;
@ATNG8:01206:04951
GATGGTAGCGCATATCAGCGCAGCCCAGAAGATCAGGAACTCTAGAAGAATTCAGATTTTTAACACGAGAGTAAACGTAAAAAGAAGGTTTTACAAGACTCACGTTAACAATATTGCAGCAGTACGCACACAATCGAAGCGCAGTAAGGATGGCTAGTGTAACTAGCAAGAATACCACGAAAGCAAGAAAAAGAAGTACGCTATTAACTATTAACGTACCTGTCTCTTCCGAAACGAATGAGTACTATGTAGAGCTCTATACTAATCGATTCCGGATAGTCT
+
;@BB>A;55>BBCCBBBCCBAA@@@8@;;7;BBB@A?A@BCCCCBC?BB@C?A?@:;;;;*;?BBDCCCAB;;;0;A;;;;;*;B>B5:::*:@B>ABBFCCC;;7;=;:8;CCADBBCBBB;;;BBBBCCC@BBA@=@BBBBB@@>AADBB@BBABBCA@>ACBBBB?CC?CBC>BABCF>BBB?BBCCC3BB?B?>>CBBA@0/*/;99)/)/<>>>@CC@BACC?A?ABB=;::=@?BCCB???BCDA@@CHEBB===ABB=A@===;><?=@BCB;:;
@ATNG8:01167:04999
GATGGTAGGCGACATACATACGCGCCAGAAGATCAGGAACTCTAGAAGAATTCAGATTTTTAACACGAGAGTAAACGTAAAAGAAGGTTTTACAAGACTCACGTTAACAATATTGCAGCAGTACGCACACAATCGAAGCGCAGTAAGGATGGCTAGTGTAACTAGCAAGAATACCACGAAAGCAAGAAAAAGAAGTACGCTATTAACTATTAACGTACCTGTCTCTTCCGAAACGATGAGTACCTCTCAGACGCTCGTCCTACTATCGATTCCGGATAGTCT
+
//;;+//B?BBB=FDEBBBCCA@AC?@@D@BBCCBB@B?A@CCCBB@CD@C@A@A;;;;;*;>BCCIIKHDBBB9@A;;::-:C<A4;;;&9@<6;<<B:;6AB>A?@@<@AA?BECCBCCCCBBBBBBCB@BCCC:;;CCBBDC>>9<00,0==@@@=B;966>>B8>>9?:817<78829?@8??@@@.@@=999>A?889?B?AAA>9=8==B@@=ABA<<::=@:>>=5>000:>:=>?9>>877?BBBBCBABA@CCC;;;??@A<?:=:=?=666/
@ATNG8:01166:05059
GATGGTAGCGCATATCAGCGCAGCCCAGAAGATCAGGAACTCTAGAAGATTCAGATTTTTAACACGAGAGTAAACGTAAAAAGAAGGTTTTACAAGACTCACGTTAACAATATTGCAGCAGTACGCACACAATCGAAGCGCAGTAAGGATGGCTAGTGTAACTAGCAAGAATACCACGAAAGCAAGAAAAAGAAGTACGCTATTAACTATTAACGTACCTGTCTCTTCCGAAACGAATGAGTACTATGTAGAGCTCTATACTAATCGATTCCGGATAGTCT
+
CAAA>A;59:AA?@@DCDDDBBBCC=BCC@CCCCCC@C@BBCCCBC?AAC@CBBBBCCC5C@CAAAFCCCCCC>CAAADDD5DC?A:>>>7?BC@DCCBBBCCB?B@CC@CAA?BCCCCAACCCCBBBDBA=AC??<@@@@CC::8;@C@A?ACCDCCCC@BCCBBC?BB>ABA399999+9>>;99999(8@?B>??BEDBB=?<?AA>1938?BBB@CBBBABB?B?BBB>BCC@AAACBBBCCCBBACBBBBCCBBBBB@<@@@@@<><>=@>>>>>>
@ATNG8:01183:05070
GATGGTAGCGCATATCAGCGCAGCCCAGAAGATCAGGAACTCTAGAAGAATTCATGATTTTTAACACGAGAGTAAACGTAAAAAAGAGGTTTTACAAGACTCACGTTAACAATATTGCAGCAGTACGCACACAATCGAAGCGCAGTAAGGATGGCTAGTGTAACTAGCAAGAATACCACGAAAAGCAAGAAAAAGAAGTACGCTATTAACTATTAACGTACCTGTCTCTTCCGAAACGAATGAGTACTGCGTCTCACTCTCGCCTACCATCGATTCCGGATAGTCT
+
7:::<@0//::;:9@A@=>9:599;)5594555556.6:=;;;>=A<@<596;0///////$/179;==888::9166//0000$0//3888.86848==;988//)/5:;6==?6<:@;CBBCDCCCBBACB=@C@@=@CBBBB;:7<?CA@?@DDDDCCC?CAAABA???:?CA;>>9999+9=>9?BBCB3AB?B99:BBBCE<?=?@=>1818@CCC?BA@AABD=@<@@@9@BB?BBBCBABCCCBCBCCBBBBCABB@BBC@BCBCCC?B?B?ADCCA@@
@ATNG8:01189:05067
GATGGTAGCGAGCGAGTGTGTATACCAGAAGATCAGGAACTCTAGAAGAATTCAGATTTTTTAACACGAGAGTAAACGTAAAAAGAAGGTTTTACAAGACTCACGTTAACAATATTGCAGCAGTACGCACACAATCGAAGCGCAGTAAGGATGGCTAGTGTAACTAGCAAGAATACCACGAAAGCAAGAAAAAGAAGTACGCTATTAACTATTAACGTACCTGTCTCTTCCGAAACGAATGAGTACTATGTAGAGCTCTATACTACCATCGATTCCGGATAGTCT
+
334;3::??A:9455555==>><9616==166<;54.5399:////)//)/)33:555555#54555<<;@:559)5544444$4<7;.999&5<@=BCAA>B@;;5::@?=;<:=@BBCBBBCBBBCCDCEFACCCC@BA@?@AAA=B?BBB@BCCCBBBC?BBBCBB?BC@BBB=??A@?9?::49BCCF3CF?B9::CBBBC:;:;@@@,0,/:AAAFCCBCBBB?B@AFE?CBB?CCBBAAABBCCAAACCBCBBB@@?BBD@A?@@?=8=0708>=A@??
@ATNG8:01190:05033
GATGGAGAGAGAGCTCTCTCATCGTACTCATTCGTTTCGGAAGAGACAGGTACGTTAATAGTTAATAGCGTACTTCTTTTTCTTGCTTTCGTGGTATTCTTGCTAGTTACACTAGCCATCCTTACTGCGCTTCGATTGTGTGCGTACTGCTGCAATATTGTTAACGTGAGTCTTGTAAAACCTTCTTTTTACGTTTACTCTCGTGTTAAAAATCTGAATTCTTCTAGAGTTCCTGATCTTCTGGCGCTCTGTCACGTCTGCTACCATCGATTCCGGATAGTCT
+
<=BC?BBBDBCCCC@AACBBCCDCCCCCC@?=?BBC>CDACACCCCCBB@BBCAA?B?BBCB?BADCB??ABBB?CCCCC3B?;?899.9AAF?BBA??=2999ABB@CBBBBBBB@B??<>;>AA@A>?>:A@@A8::<=<<<<==>>>??>>;>??;?@<A<AAACABBBB:=====/=9>:89888(9<7770777///:;:>08776'2777<3<1886A@:88>><@<@A::;?7;;@====;66///===B888==AA398=>BB=B<A=@A@>>;;
@ATNG8:01197:05032
GATGGTAGCTCTGCTCTGACTCTCGTCTCATTCGTTTCGGAAGAGACAGGTACGTTAATAGTTAATAGCGTACTTCTTTTTCTTGCTTTCGTGGTATTCTTGCTAGTTACACTAGCCATCCTTACTGCGCTTCGATTGTGTGCGTACTGCTGCAATATTGTTAACTTGAGTCTTGTAAAACCTTCTTTTTACGTTTACTCTCGTGTTAAAAATCTGAATTCTTCTAGAGTTCCTGATCTTCTGGTGTCGTCTATCATGTATTACCATCGATTCCGGATAGTCT
+
==BB?BECCBCBBBBAA;90==?0//:<@:?9?BBC=CC>@>@@@BBCCACGGCF@G@CBBB?B@BA@ADAA@C?@A@@@,=A;ABJE>BBCC@CCGADE<;;BBCC:=;BBCBBC@AAA@C=@@BAA:;:=@?@A>AAA;;;C@@@@@AAA@@=@@@<@B?B?CC?BBBBBB?;;;A@7@<@>AEFFF1;;AAA6>?A:88=:88;@>?<+;;;//(/5//*/;;9:<=8=7<<;;55,228165799;///569=>==?;>>6;;;;;?;?;?;?@>;;;@
@ATNG8:01212:05041
GATGGTAGCGCATATCAGCGCAGCCCAGAAGATCAGGAACTCTAGAAGAATTCAGATTTTTAACACGAGAGTAAACGTAAAAAGAAGGTTTTACAAGACTCACGTTTAACAATATTGCAGCAGTACGCACACAATCGAAGCGCAGTAAGGATGGCTAGTGTAACTAGCAAGAATACCACGAAAGCATGAAAAAAGAAGTACGCTATTAACTATTAACGTACCTGTCTCTTCCGAAACGAATGAGTACGATGAGGAGAGCTCTCTCTACCATCGATTCCGGATAGTCT
+
997<48/55<;@99:CDCBB;;;;;4:C>:666><<7<<C>CAA@C?AA?A@BBBCCCCC5C@AABHECCCCCC=BB@AAAA0@C@C@CED:CCCAGEBCBIA;;;/;>@B?DAA=@CC@@ACBBB@@@BBCCACCDC@BBCCCCCC=B=B;;5;BBABCDF@@AA@@@>AB?DCC6999::,9989//////#/83///7;=;===;=<<@=:><>AFDD@;;;BBBB@B?BCC>BBC?AAAAAA???AAAA?AAABABAAAAAACF?B@BB>>8><A<>>>A;::
@ATNG8:01164:05083
GATGTAGGTGCCATGAGTGTATCCAGAAGATCAGGAACTCTAGAAGAATTCAGATTTTTAACACGAGAGTAAACGTAAAAAGAAGGTTTTACAAGACTCACGTTAACAATATTGCAGCAGTACGCACACAATCGAAGCGCAGTAAGGATGGCTAGTGTAACTAGCAAGAATACCACGAAAAGCAAGAAAAAGAAGTACGCTATTAACTATTAACGTACCTGTCTCTTCCGAAACGAATGAGTACCTCTCAGACGCTCGTCCTACCATCGATTCCGGATAGTCT
+
BACCCCC@BBA=@@EDDCBCBBBACDE@CCCC@?>@?BBBBCCC?CC?D?BBAABBBB3B@BCBBBB>?@CC=AB99989(9?:?29992:AA?BBB@@BBBA;>;>D=AAA;AA@@@>=<>DA@@A@@A;A?>?5;<AA>>;;7<<@8=<:<<<>>@@=AAA@BB@AA>ACC<>>////)///)/:8:9,//,6=;>A?>>>6;5;>>><?=BA<<=<@@@???>9@<<;;1;9929=@@000=;<<:>>@@???AAAB<A>>;>@BBAA=A=C?BBBB988
@ATNG8:01165:05090
GATGGTAGGCGTGTGAGAGTCTGCCCAGAAGATCAGGAACTCTAGTAGAATTCAGATTTTTAACACGAGAGTAAACGTAAAAAGAAGGTTTTACAAGACTCACGTTAACAATATTGCAGCAGTACGCACACAATCGAAGCGCAGTAAGGATGGCTAGTGTAACTAGCAAGAATACCACGAAAAGCAAGAAAAAGAAGTACGCTATTAACTATTAACGTACCTGTCTCTTCCGAAACGAATGAGTACGATGAGAGAGCTCTCTCTACCATCGATTCCGGATAGTCT
+
6://00?B?BBCBCCBBCDAA@::;/9CD@BB::<CAC@CCCDCBB@@><@<?BB;;;:;*;=BBDBBBAA::9/9@88899(9@;@398827>?6@CBBBB@CC?B<B>;?<<7;;AAA===A@A?=>=>>9>>>>9>=@>@@7638=A=B?BAAACBBB?BB>>BB?@A>ABA?AA;;:;0;00+06666*661;??@??///+/*/7679A<@B888=FCA?=;:6;<?>>8>9949??A???AA??:B>>>>>>>>@AB>>>;>::;@@=C=A<>>>>==<
@ATNG8:01174:05099
GATGTAGGCGACATACATACGCGCCAGAAGATCAGGAACTCTAGAAGAATTCAGATTTTTAACACGAGAGTAAACGTAAAAAGAAGGTTTTACAAGACTCACGTTTAACAATATTGCAGCAGTACGCACACAATCGAAGCGCAGTAAGGATGGCTAGTGTAACTAGCAAGAATACCACGAAAGCAAGAAAAAAGAAGTACGCTATTAACTATTAACGTACCTGTCTCTTCCGAAACGAATGAGTACCTCTCAGACGCTCGTCCTACCATCGATTCCGGATAGTCT
+
;<AB><A<A955<;?;BCCCAABB?BBC@BBBC;;7;=@CC@@@B?BA>A@BBBCCDDD1C@CCCCCCCCDEI=@@@AA@A0@@>B5;;;.<AD>@BBB@?>:;;,:=??;BBB<?@??@@@@ADCCCCCCCACBBB<??AA@ABB?B?B;;7;BBABBBB?@@@BAA=??;?AA499?<<3;;;5899999$9><?CAAABA@A,0,/::<(/,/=BDC?CBBBABB9=89:9-9;;8=>@@@AB?ABBBBB?@?BBBCBB@;;;=AA>>>H:=:><>>>>>==
@ATNG8:01177:05101
GATGGTAGCTATACGTATATCTATGTCACTCATTCGTTTCGGAAGAAGACAGGTACGTTTAATAGTTAATAGCGTAACTTACTTTTCTTTGCTTTTCGTGGTATTCTTGCTAGTTATCACTAGCCATCCTTACTCGCGCTTCGATTGTGTGCGTACTGCTGACAATATTGTTAACGTGAGTCTTGATAAAACCTTCTTTTTACGTTTACTCTCGATGTTAAAAATCTGAATTCTTCTAGAGTTCCTGATCTTCTGGGTGCGCTACAGTCTCTCTACCATCGATTCCGGATAGTCT
+
:=>>?CC9:6>>>>==A<<<999555555555;6999;155.5.55.55555.595444)4.44498>0555559:799380000&///(//777+8///)/886=;67665--(---668::@5::6282555855599599990228888;533777/...3.337233(-(,,,,--222,2358==+605058889)57<:A2:889<=///684<=>9)76557(-(,2,,,,-84507397779:68///)///66698<8::?AA@=<<17///7716161;>;;;;A
@ATNG8:01182:05096
GATGGTAGTGTGTCTCTGAGAGTAGTACTCATTCGTTTCGGAAGAGACAGGTACGTTAATAGTTAATAGCGTACTTCTTTTTCTTGCTTTCGTGGTATTCTTGCTAGTTACACTAGCCATCCTTACTGCGCTTCGATTGTGTGCGTACTGCTGCAATATTGTTAACGTGATTCTTGTAAAACCTTCTTTTTACGTTTACTCTCGTGTTAAAAAATCTGAATTCTTCTAGAGTTCCTGATCTTCTGGATAGCGACGCGATATACTACCATCGATTCCAGATAGTCT
+
33::7;ABBBBBBCBBDCDCCCCCCCCCCCCC?BBCF>BB?B?CCCCBBB@BBCCC@CACCCC@C@CDCCCCCCC@CCCCC5DC@CCCC>CDDC@CCCACC;<;BDCC@CCBBBCBB=@@B?A?CC:::BBBACDDC?ABDCCCCCCDBBCCCBB?A@@=@C@D@BABBCD@CC4;;;;;.;=A=A@A@A,@A;;;0<BAAAAAA::49999:#:::@<?=@CCABBABB;;6;;A>@BBA?BCF@CCCBDCCBBB@@@@;;<CHE@CCCAAA=?=@BAABC;;;
@ATNG8:01187:05091
GATGGTACAGACGTGACAGAGCGCCAGAAGATCAGGAACTCTAGAAGAATTCAGATTTTTAACACGAGAGTAAACGTAAAAAGAAGGTTTACAAGACTCACGTTAACAATATTGCAGCAGTACGCACACAATCGAAGCGCAGTAAGGATGGCTAGTGTAACTAGCAAGAATACCACGAAGCAAGAAAAAGAAGTACGCTATTAACTATTAACGTACCTGTCTCTTCCGAAACGATGAGTACGATGAGATCTCGTGTGCTACCATCGATTCCGGATAGTCT
+
77@@6;;?>>DA;;;>BCCHGBAAFCLF@BCB@@@?A@ABBB?>>497-4499<::::9);5;;8>AAAECCA<>>>@FAA000,06=;3=?@:BB>;;>>?A<A<AA=CBB588B@@>@@@877;>99959///3778:A=8847;A996:>>>EA??<@AA:??:9929A@;@;66-522,2:===(25,222:===>A7<9<;;>3;3;;;;>8=;;:=;A9>7756.6////98685855576999;9;>@868@@D=B87866-65?377=;;88
@ATNG8:01211:05109
GATGGTAGGCGTGTGAGAGTCTGCCCAGAAGATCAGGAACTCTAGAAGAATTCAGATTTTTAACACGAGAGTAAACGTAAAAAGAAGGTTTTACAAGACTCACGTTAACAATATTGCAGCAGTACGCACACAATCGAAGCGCAGTAAGGATGGCTAGTGTAACTAGCAAGAATACCACGAAAGCAAGAAAAAGAAGTACGCTATTAACTATTAACGTACCTGTCTCTTCCGAAACGAATGAGTAACGATGAGAGAGCTCTCTCTACCATCGATTCCGGATAGTCT
+
::==;;;C@BBBBECBBBB@AA;;5/5AA@AA@AAB@B?BBBBBB@?:;7;=A@<<;;;;*;=AAC;:9CBBBC<AA::999)99271899(738389:;<<<CC>B>AB@@@B677??????AADB===>><BAAD;>>>>===><>=BBD?B9::CECB?BBBB??=?B?BBC?A??@=5=9949BBBB3;;6;;;;=8////505>@>;A<@>;::;?>??===8=:?;<6=000/>>>/7.3733;;;:779:77;>>AADD;@>??BB=A=A<??===<:
@ATNG8:01215:04515
GATGATATATGCACGCTCTACCAGAAGATCAGGAACTCTAGAAGAATTCAGATTTTTAACACGAGAGTAAACGTAAAAAGAAGGTTTTACAAGACTCACGTTAACAATATTGCAGCAGTACGCACACAATCGAAGCGCAGTAAGGATGGCTAGTGTAACTAGCAAGAATACCACGAAAGCAAGAAAAAGAAGTACGCTATTAACTATTAACGTACCTGTCTCTTCCGAAACGAATGAGTACATAGATATACGTATAGCTACCATCGATTCCGGATAGTCT
+
;<CBBBA@@BCBBBBAA@CCCACAA@CDCD@@?AABCBCDDD@BB?B@DCCCCCCC3C@CCB@@@BBA@A;?=;:999'9?=A;BAA7@AA<AAAADBC@@?A?BB?BBC=@@DABBCIGBBBCB@A@@CCDD@CBBBBBBB=@>ABB?CC@@?CCD?BBBBBB@BD?AAB>ABBBB=AA@@::999(9<7=;;;AB???<@=A?>><@=@@CCC?ABBAABD?B?BCC>CBB?B@@@BBBCBBBB@A>>>@A???CAA@@;>>>>@?<@<@<AA???@@
@ATNG8:01235:04508
GATGGTAGCGCATATCAGCGCAGCCCAGAAGATCAGGAACTCTAGAAGAATTCAGATTTTTAACACGAGAGTAACGTAAAAAGAAGGTTTTACAAGACTCACGTTAACAATATTGCAGCAGTACGCACACAATCGAAGCGCAGTAAGGATGGCTAGTGTAACTAGCAAGAATACCACGAAAGCAAGAAAAAGAAGTACGCTATTAACTATTAACGTACCTGTCTCTTCCGAAACGAATGAGTACTTCTCAGACGCTCGTCCTACCATCGATTCCGGATAGTCT
+
;;:@;C<@@BB@@;;;BBBBBB@@@=@CCABBBDBB?@>@CCCBBB?@@<@;=@A;;;;;*;>BCBDIECCBJ@BBBBAAA0@@=A5;;;6;DDGFJECBBB;;8<@BB@BBD@CCBBBB@@@CBBBCDDDBBAAC@CBBBCCBB<@<A;;7;DDDFBBC@@@ACCC?@@?CCC=AABBC=>89198888(:>;9:::BCACB?B@DBB?;?=ABCBB@CCCCCCC@B?BBE>CCC?CCDBBBAA<>>BBBBBBBBBBBB?A@@;6///::7<9@9AAA??>>
@ATNG8:01246:04503
TATGGTAGCATCATGCATATCTCACCAGAAGATCAGGAACTCTAGAAGAATTCAGATTTTAACACGAGAGTAAACGTAAAAGAAGGTTTTACAAGACTCACGTTAACAATATTGCAGCAGTACGCACACAATCGAAGCGCAGTAAGGATGGCTAGTGTAACTAGCAAGAATACCACGAAAAGCAAGAAAAAGAAGTACGCTACTAACTATTAACGTACCTGTCTCTTCCGAAACGAATGAGTACGAGAGTCAGAGCAGAGCTACCATCGATTCCGGATAGTCT
+
:?BB?BBBBBBBBBBBBBBBCCCBB@BBB?BBBCBA?CADGBBBCC@CC?@<@??99::.9;@CCBDBCCAA@8@?::;:.9@9@9?>@4@CC@CBCABBBBB?B@CC?AAA?BBBBCBBBEBBBCBBBC?CCCD?ABBDBB@@9@=A::6;BBCCCDC?BBBBBB@BB?BBA;>>9989+99939BCCC3BB?B999CB==>>=9<?>>5:5:?FCC@CCCCCCC?B?ADD>CCC?@@ACCBBBBAA@ABBBBA@ACCAAACC>A899A@?A<:7:??CCCC
@ATNG8:01250:04506
GATGGTAGCATCATGCATATCTCACCAGAAGATCAGGAACTCTAGAAGAATTCAGATTTTTAACACGAGAGTAAACGTAAAAAGAAGGTTTTACAAGACTCACGTTTAACAATATTGCAGCAGTACGCACACAATCGAAGCGCAGTAAGGATGGCTAGTGTAACTAGCAAGAATACCACGAAAGCAAGAAAAAAGAAGTACGCTATTAACTATTAACGTACCTGTCTCTTCCGAAACGAATGAGTACTATGTAGAGCTCTATACTAATCGATTCCGGATAGTCT
+
=ABB@BDC@A@BBCBBBCAABBCCDAAA@AB@@A@>5:5:;;>?9@???6>?AA<BBBB=+=8><>>789>???87;:;;;;*<A>?<@@@3@@A=@BBBBAA;;;.;>CC@CAA>?AAABBBBCGDDCEDBB@B@@@<@@@@BB??<@@A;;9<DCCCBBB@BBBBBB=??>???>AACCA=A9:9:DFFDA'DE=C000C=@DK7;8;;::=A=AACCD@CCBBBAA=@?:::89AA????BBBBAAABB??@B>>>AAAAACD;?????=A=A=A>>>>>>
@ATNG8:01227:04568
GATGGTAGAGAGAGCTCTCTCATCGTACTCATTCGTTTCGGAAGAGACAGGTACGTTAATAGTTAATAGCGTACTTCTTTTTCTTGCTTTCGTGGTATTCTTGCTAGTTACACTAGCCATCCTTACTGCGCTTCGATTGTGTGCGTACTGCTGCAATATTGTTAACGTGAGTCTTGTAAAGCCTTCTTTTTACGTTTACTCTCGTGTTAAAAATCTGAATTCTTCTAGAGTTCCTGATCTTCTGGCGCGTATGTATGTCGCCTACCATCGATTCCGGATAGTCT
+
;BCC@BBA@A@@A@:555<<<<=>>666<=>=9@;;:66D;@7>@;;;=B7?;;AA;@=@@@B9B?BAAACBB<@6>::::+::6B???:?A@@<>00+0:59/0/;;59@>@???B?>>>=B=BB@@;;;>;>;;;6;:>===B><;;AC;;;=:///1//)/666;A>>=A@=@>?C;DD=B<;;;;;.;CDFD6==A===A===18888(8::;?=E=@@<>?>>>>@<@=A@<;;A=?@?>DBB778:;@@???A@@<???<A=====:>;?<?@@A@@@
@ATNG8:01228:04567
GATGGTAGATATATGCACGCTCTACCAGAAGATCAGGAACTCTAGAAGAATTCAGATTTTTAACACGAGAGTAAACGTAAAAAGAAGGTTTTACAAGACTCACGTTAACAATATTGCAGCAGTACGCACACAATCGAAGCGCAGTAAGGATGGCTAGTGTAACTAGCAAGAATACCACGAAAGCAAGAAAAAGAAGTACGCTATTAACTATTAACGTACCTGTCTCTTCCGAAACGAATGAGTACTATAGACTATCTGAGACTACCATCGATTCCGGATAGTCT
+
9?>C@CBABBCCCCAACCCEBCCCC@CCC@CBBA@@=@<@CC@@?C>AC>A=???@@CCC3C?CAAABCCFCCC<??@????0?A=?4;;;4:CD@B=;;CBDBA>B?BD?CCC?BBDCCCCBBCGDDBBBC@CB@@<A@@@BCBB?B@CBB@BBBCBCCA?CCBABB@AA>ABB<AB@@@9=;;;@ACEC3BB@BAAAC??=>:=;@D>><><??BBC@CC;<;KE?B?BCE>CBA?:9999:ABCEBBBABB@CBBBBBBBBB?B9::AA?C@C@???A:99
@ATNG8:01246:04565
GATGGTAGGCGTGTGAGATCTGCCCAGAAGATCAGGAACTCTAGAAGAATTCAGATTTTAACACGAGAGTAAACGTAAAAGAAGGTTTACAAGATCTCACGTTAACAATATTGCAGCAGTACGCACACAATCGAAGCGCAGTAAGGATGGCTAGTGTAACTAGCAAGAATACCACGAAAGCAAGAAAAAGAAGTACGCTATTAACTATTAACGTACCTGTCTCTTCCGAAACGAATGAGTAACGATGAGAGAGCTCTCTCTACCATCGATTCCGGATAGTCT
+
::8>-//:044:<545::;;;5::/6CD?BC?CCC@B@BB@>@@@<>@8@8=@:9999*47@@ABA@AA??<6<>9000)/959)0/)//:48//43;AA@B?A?@<4:86-226755222255966:;7:=DD7;;;:?:5836;DBC@EA::9BBB@CF@@??<?B?BCC<??AAA999::;>>>>/;;5;===A==>><@;@@>>5:4:878;;>==>===5;5:>=6=9:59@?@8828??????>=>@=:;;==;;;;5;;;;?C;><><?AAAAAA
@ATNG8:01214:04624
GATGGTAGCGCATATCAGCGCAGCCCAGAAGATCAGGAACTCTAGAAGAATTCAGATTTTTAACACGAGAGTAAACGTAAAAAGAAGGTTTTACAAGACTCACGTTAACAATATTGCAGCAGTACGCACACAATCGAAGCGCAGTAAGGATGGCTAGTGTAACTAGCAAGTATACCACGAAAGCAAGAAAAAAGAAGTACGCTATTAACTATTAACGTACCTGTCTCTTCCGAAACGAATGAGTACTGCGTCTCACTCTCGCCTACCATCGATTCCGGATAGTCTTT
+
<BAA655;<=ADBBBB@AAA;:;AA8BC>7;;<>;;:?7<<A>?@B<@@?A=???:;;;;*;=BBCCCCEDEDJ?CB;;:::*;C=C4;;;*;A@=@BBBJCCCB?B?BB@BAA>@@BBBBCC@@ABBBBBC>BC@@?@CDCD@AA?B>B;;7;@@@BCCD@CBCCCB@???AAA=A@AAA;=>>9:9:9:9%:?;>@@A@:ACC>?<???:=A=ABBAA=ABA@@@DAE>@AD=B;;6;@@@AAACADDCBBCCCDGCCBB@BBA>A;;;@=2918887744///(
@ATNG8:01216:04615
GATGGTAGCGCATATCAGCGCAGCCCAGAAGATCAGGAACGTCTAGAAGAATTCAGATTTTTAACACGAGAGTAAACGTAAAAAGAAGGTTTTACAAGACTCACGTTAACAATATTGCAGCAGTACGCACACAATCGAAGCGCAGTAAGGATGGCTAGTGTAACTAGCAAGAATACCACGAAAGCAAGAAAAAGAAGTACGCTATTAACTATTAACGTACCTGTCTCTTCCGAAACGAATGAGTACGTGTTCGACGTGTCTCCTACCATCGATTCCGGATAGTCT
+
66--(-5::<@;;<>=555<:::;<4<==86557//)/4///7///865505799:44444$438:555===;;;4:;9=9:9'9<=B=BCC8B@@;?=>=<==00*/48;38?A288:=A@DGDCCCB;;;@<?A>>7;543;;33/57<9:6:;=;<AAA>A???@@?@@<999299988)522.22222$2942227799>><@<?9:;6;5;?CAB?BBBBBBB?B@BBC>CDC@CCCCCABBBBB@=>>BBBBBBBB?C?;7;000;;<=061;BBA<:;
@ATNG8:01218:04589
GATGCTCTGCTCTGACTCATCGTACTCATTACGTTTCGGAAGAGACAGGTACTGTTAATAGTTAATAAGACGTTACTTCTTTTTCTTGCTTTCGTGGTATTTCTTGCTAGTTACACTAGCCATCCTTACTGCGCTTCGATTGTGTGCGTACTGCTGCAATATTCGTTAACGTGAAGATCTTGTAAAACCTTCTTTTTTACGTTTAACTCTCGTGTTAAAATCTAGAATTCTTCTAGAGTTCCTGATCTTCTGGATACACTCATGTGCTCCTACCATCGATTCCCGGATAGTCT
+
88--434:8444::///////79778:.-(--888(-4.4.444488;49?99997:49=3:./5665/--77*--94/////$/63334=6==<<.5555)597445::<6555:;;:<5::;7<8;;;<;;;?<?>>@26665::944499;;://)///)///)/39;<9<7////-(-//<<.<89(-/////#//777)5.5999<5559.///&/////7273:;+/5<::9=494999:::8;;<8<<5//7/--7--////56973////68)//(/18696///
@ATNG8:01232:04615
GATGGTAGGCACTGCGCACACATCCCAGAAGATCAGGAACTCTAGAAGAATTCAGATTTTTAACACGAGAGTAAACGTAAAAAGAAGGTTTTACAAGACTCACGTTAACAATATTGCAGCAGTACGCACACAATCGAAGCGCAGTAAGGATGGCTAGTGTAACTAGCAAGAATACCACGAAAGCAAGAAAAAGAAGTACGCTATTAACTATTAACGTACCTGTCTCTTCCGAAACGAATGAGTACACACTCTCATATGACACTAATCGATTCCGGATAGTCT
+
BBCC?BBB@BAAACCCCCCCBBBDD>CCC?CABA@@>@@CCCCCDC=@@@C?CCCA@@@@1@@CBACCDCBAA?8<=9;;;;*;B>B5;;;6:CA@CBACDDC;;;<@BCACCC?CCBBCECBCBBCBAACC?CCCC?B@@@ABAB@C?C??=@BBABCBB?BACBCA?BB>>>>>@@@@@8A??;?CCCC3AB<A:::AAABA<A8==CB8:8:ACBB?BBBBBBB?B?BCD>DBB<>?BCDDCCBAAAAD@@@?BCAAABBB?BA@@C?C?C>AACBA>=
@ATNG8:01240:04610
GATGGTAGTATAGAGCTCTACATAGTACTCATTCGTTTCGGAAGAGACAGGTACGTTAATAGTTAATAGCGTACTTCTTTTTCTTGCTTTCGTGGTATTCTTGCTAGTTACACTAGCCATCCTTACTGCGCTTCGATTGTGTGCGTACTGCTGCAATATTGTTAACGTGTGTCTTGTAAAACCTTCTTTTTACGTTTACTCTCGTGTTAAAAATCTGAATTCTTCTAGAGTTCCTGATCTTCTGGGTGCGCTACAGTCTCTCTATCGATTCCGGATAGTCT
+
BCAA?BBDBBBBBBCBCDIEFDCCCCCBCB@@?@BBB>BB@D?BADDC??<?A@AB@B@BBBA>@?DDC?ABACC@ACFDF2AB?C??><;BBD@DAB@BC:98:A??<?A>BCA?>:?@@:>;@>>@@>=><>><<8<999<<>>@@@@A>>=>;@;:7;A9>5:;==??;;;=??@CF6B:=:>AKGE/:///>6<///==9=;;5:=<=(:97792949?:@??====<?<@@A>==:>?AA5==876AC@@@@@@@@@?A@@@==:==A8:;:::A<
@ATNG8:01245:04586
GATGGTAGTGTCAGTGCGCGTCGTCCAGAAGATCAGGAACTCTAGAAGAATTCAGATTTTTAACACGAGAGTAAACGTAAAAAGAAGGTTTTACAAGACTCACGTTAACAATATTGCAGCAGTACGCACACAATCGAAGCGCAGTAAGGATGGCTAGTGTAACTAGCAAGAATACCACGAAAGCAAGAAAAAGAAGTACGCTATTAACTATTAACGTACCTGTCTCTTCCGAAACGAATAAGTACTATAGACTATCTGAGACTACCATCGATTCCGGATAGTCT
+
34<<5:;B;;6>><<=>=B@A;;<=9=59.5;995<.925?;4449.4438545455===+=555;<===<::9/3349999(9949.599&5;;9>C=>>BB:;7:?BB?CCC?AABBBCCCECCCDBBCC?A?@@=@AABAAAB?B?B::8;B@@?CCB@BBBBBC?CD?BBB?BBBAA;A??<?BCCC3BB?A>>>@>>>A<A<ABBB:=:=@AAA?BCBBBBB?B?BBC>CBB>>>9>A@ABBBBDCCC?@@A>==;;;=@;@889AA<A<@<???A>>>
@ATNG8:01249:04602
GATGGTAGCAGACGTGACAGAGCGCCAGAAGATCAGGAACTCTAGAAGAATTCAGATTTTTAACACGAGAGTAAACGTAAAAAGAAGGTTTTACAAGACTCACGTTTAACAATATTGCAGCAGTACGCACACAATCGAAGCGCAGTAAGGATGGCTAGTGTAACTAGCAAGAATACCACGAAAGCAAGAAAAAAGAAGTACGCTATTAACTATTAAACGTACCTGTCTCTTCCGAAACGAATGAGTACGATGAGAGAGCTCTCTCTACCATCGATTCCGGATAGTCT
+
9:CC@DBBCBCB;<;;;CC@A@9667;;@<@CBCBB>A=ABB;;:B?BD?B>@@=97888'8<?>@A@?BB?@@9>@;;;;;':@;=4:::*9@@=@CBBAAC;;;,;>@@=BBB<?@FBCCBCCCFCB@?@E?A?@@?CBBCBBAB?CABBB?BDBCBBBBAABBCBB?BA?????BBCCG>?9939:::::%:A?@;:;A>??A=D<A>>>088*8:@BC@BA@CBBF?@<899/77818AA9::BBC999BBB<:>97;;676>?<A877>>:><?<A@??>>;
@ATNG8:01250:04585
GATGGTAGTCTCAGATAGTCTATAGTACTCATTCGTTTCGGAAGAGACAGGTACGTTAATAGTTAATAGCGTACTTCTTTTTCTTGTCTTTCGTGGTATTCTTGCTAGTTACACTAGCCATCCTTACTGCGCTTCGATTGTGTGCGTACTGCTGCAATATTGTTAACGTGAGTCTTGTAAAACCTTCTTTTTACGTTTACTCTCGTGTTAAAAATCTGAATTCTTCTAGAGTTCCTGATCTTCTGGGTCTCTCTCTCACGCACTACCATCGATTCCGGATAGTCT
+
//77)//@AB;96>=>BBAA<BBCGCCCB@;;4;>@B<AA<?5><@<<BB?BBBBC@D@CC;92;5;@@<<<<=C89:;;;*;@<;;;CE?FBBB>BABACC@BBBCBCABBBCCCCB?ABB@B@CCCCBBBA?ACCC?CBBBBBCCCCBBBBBBC?CBB?BD?B?BCCCCCCBB?BCCDD9C?B?BBDDE1DD@@@<ACCCCCCCBA?ACCC5CA@BC@C@CC?BBCCCCC?C?B@ADCB?A@BB>CCCIBBBCCCCBCGBBBBC@CDBBBC?B?B@DCCC@@@
@ATNG8:01262:04582
GATTAGTGTGTCTCTGAGAGTAGTACTCATTCGTTTCGGAAGAGACAGGTACGTTAATAGTTAATAGCGTAACTTCTTTTCTTGCTTTCGTGGTATTCTTGCTAGTTACACTAGCCATCCTTACTGCGCTTCGATTGTGTGCGTACTGCTGCAATATTGTTAACGTGAGTCTTGTAAAACCTTCTTTTTACGTTTACTCTCGTGTTAAAAATCTGAATTCTTCTAGAGTTCCTGATCTTCTGGACAGAGTGTGCAGATACTACCATCGATTCCGGATAGTCT
+
@@@=@EDCFBBBCCA==CCCC@A:;9<<>>5:;;<5<C=A?BBBAAAA<@BB00,/)/>;=:C?CBB@@00*0<;=?FF0;?6=ADF>BBAA=ABB?BB=BBBABB?BCCCCCCB>AAA7;7<BBABB@@<@AAA>BBBCCA@ABCCCCCDAA>B@@>@B@C=@@BBABBIEAC;;;;.;>B=@ACCC2BBIII;;=CBBBBAAA4;;;;*;9:;@>B=BC@BBBAA@D@B@BCCBCC?@@BACCDCCBC;;;BBBBBBBBCC?A@@?AA?A?B@AAACBBB
@ATNG8:01226:04655
GATGGTAGGCGTGTGAGAGTCTGCCCAGAAGATCAGGAACTCTAGAAGAATTCAGATTTTAACACGAGAGTAAACGTAAAAAGAAGGTTTTACAAGACTCACGTTAACAATATTGCAGCAGTACGCACACAATCGAAGCGCAGTAAGGATGGCTAGTGTAACTAGCAAGAATACCACGAAAGCAAGAAAAAGAAGTACGCTATTAACTATTAACGTACCTGTCTCTTCCGAAACGAATGAGTACGATGAGAGAGCTCTCTCTACCATCGATTCCGGATAGTCT
+
;<CC@BBC@BBBABBBBBBA@A<;9)4@>;;;;BAA<A?BB@@AAA=;;295>>>9999*47:;;<<<BBB??8?/00=;;,00*/59;90=8=5:==BBBAA=<?=?A=BAA;@@>@@>@@@@AAAAA@@<?>>><@@AAAA::6:;?=A?B>>>BBBB?AA@@BB?BB?BBB<>>BAA9A9818<<<<*8818;;;@@@@@6838C==:>=BA;::=AAAA;;;<B<@@?7>::4:??A997ABBB@@D@@?@>>=>CBAAA7;;??BB=B:>;>>>A;;;
@ATNG8:01240:04662
GATAGGACGAGCGTCTGAGAGGTACTCATTCGTTTCGGAAGAGACAGGTACGTTTAATAGTTAATAGCGTAACTTCTTTTTCTTTGCTTTCGTGGTATTCTTGCTAGTTACACTAGCCATCCTTACTGCGCTTCGATTGTGTGCGTACTGCTGCAATATTGTTAACGTGAGTCTTGTAAAAACCTTCTTTTTACGTTTACTCTCGTGTTAAAAATCTGAATTCTTCTAGAGTTCCTGATCTTCTGGTGAGATATGCATGATGCTACCATCGATTCCGGATAGTCT
+
::D>>?@A;55@>956<<AA>9;:;=@>>;?>>C<@@>B?@@@CCCC?BBA;;;0;>ABBB?D?BBB:;;;8;D>?@@>=,9990455=6<<CB>B9:45>.4455:>=@AAAAA;;49>?9>=AA:;;@BB?BBBB@DA@@B;;;BBAACCCCC@BAA?A@=@399A;;:BBB?D999:9*:=B999999(5@@@@499:9==@@?A?CCC@1@@@??;?=@B?;;;A@::59;@AAAAA>@:;9;CDCCBCCCCAABBAAAA@@=@@=;>@,0-07:9?B@;:
@ATNG8:01241:04652
GATGGTAGTACATGATAGACGACACCAGAAGACTCAAGGAAACTCTAGAAGAATTCAGATTTTTAACACGAGAGTAAACGTAAAAAGAAGGTTTTACAAGACTCACGTTAACGATATTGCAGCAGTACGCACACAATCGAAGCGCAGTAAGGATGGCTAGTGTAACTAGCAAGAATACCACGAAAGCAAGAAAAAGAAGTACGCTATTAACTATTATCGTACCTGTCTCTTCCGAAACGAATGAGTACGTGTGCGACGTGTCTCCTACCATCGATTCCGGATAGTCT
+
38883<8=9944454:<:<==:::9395/)//////)/)//)5;;99::587)/)////////$549;<?@?CCCCD>CA99999*9B=B?BBB<CBCACCCCCCD998;?ABCCBB?BBBBBAAAAABAA???@?CBBB>BBBBCC>=9B@BA@=@BBBAABC??>?<<>=??<?@@499977.978088888(/<6<///@@A>>:=:=?BB==><A@@@=A@@@@A@694777.9993:=@>@@C;;;@@@@@@@@@@>>><@@A<@<>>?C;?;A<>>=@AAB
@ATNG8:01248:04642
GATGGTAGGCGACATACATACGCGCCAGAAGATCAGGAACTCTAGAAGAATTCAGATTTTTAACACGAGAGTAAACGTAAAAAGAAGGTTTTACAAGACTCACGTTAACAATATTGCAGCAGTACGCACACAATCGAAGCGCAGTAAGGATGGCTAGTGTAACTAGCAAGAATACCACGAAAGCAAGAAAAAAGAAGTACGCTATTAACTATTAACGTACCTGTCTCTTCCGAAACGAATGAGTACGATGAGAGAGCTCTCTCTACCATCGAACTTGCAGAGTCT
+
;;<E@CBB?BBBBCCDCBABCCBAA=@@@>ABCCCC8:9;BCBBCE@BB?C@BCBBBDDD5B@CCCCCAA;;;C;AA;;;;;';@;@=@@@4@AB>BBBAAAA::6;?AA>AAA<?@BBBDCDDCBBBCCCC@CBCC?@?CBCCBB?C@CBB@BCCBBBCD?BBB@AA@CC??>><>>BBC:A<<8998999%9@;>98:BCB@@<@:>>?>:>:>>BBB?BECBBBB?B?BBC>BBC=?@A@@@@AAAAABBBCBCBB>>>@===<;;;BB=@@;@@@AAA@;;
@ATNG8:01253:04676
GATGGTAGCAGACGTGACAGAGCGCCAGAAGATCAGGAACTCTAGAAGAATTCAGATTTTTAACACGAGAGTAAACGTAAAAAGAAGGTTTTACAAGACTCACGTTAACAATATTGCAGCAGTACGCACACAATCGAAGCGCGGTAAGGATGGCTAGTGTAACTAGCAAGAATACCACGAAATCAAGAAAAAGAAGTACGCTATTAACTATTATCGTACCTGTCTCTTCCGAAACGAATGAGTACCTCTCAGACCTCGTCCTACATCGATTCCGGATAGTCT
+
=BBB?BBBBBCCABBBBBBCCCCCG@BBB@CBCC@@>@>AACCCBB?BC?C?BBBB@@@@2@?BBBBBCCBBBC>BB@@@@@0@A>C5;;;.;CC@CBCBCCGCC?C?CC@CCC?CBBBBBBCCDCCBBBCC@CBBB=@?AAA?BB?B?C@@>?BBCBBCC?AAABBB@BB?@??<??AAA299;5;AAAA/==:>??BB???@<@<??BB<???AAAA<@@@A@@@7:5:==6>AA=??@>==A9:::>=AAA<<<<6618:;;@@@BB=B;@;ABBB==>
@ATNG8:01262:04678
GATGGTAGGAGACACGTCGCACACGTACTCATTCGTTTCGGAAGAGACAGGTACGTTAATAGTTAATAGCGTACTTCTTTTTCTTGCTTTTCGTGGTATTCTTGCTAGTTACACTAGCCATCCTTACTGCGCTTCGATTGTGTGCGTACTGCTGCAATATTGTTAACGTGAGTCTTGTAAAACCTTTCTTTTTACGTTTACTCTCGTGTTTAAAAAATCTGAATTCTTCTAGAGTTCCTGATCTTCTGGGTCTACGCTCGTCGCGCTACCATCGATTCCGGATAGTCT
+
4:>C?BAD@CBCBCBCBBBBCCEBBBBBBA@@9A@@?;=@;@4656===@9>>CGB@B<@@@@=@?AA@BCA@AC@BBBBC2AA<@8877&7:8<6>=@;@A?AAAABB<??AABBBB@A@@<@=>==997===BAAA<;;;>==@@@@@A@;;;=8;:;:;;5;<AA???AA@A<???@?/?188*8<<=>/::<<<*//////>>777.69998%8//-8060//-/;;=<:;7:<AA==//-/===299AA>>;;;AAA======B=DB???@<?=?<@999///
@ATNG8:01225:04729
GATGTATCTGCACACTCTGTCCAGAAGATCAGGAACTCTAGAAGAATTCAGATTTTTAACACGAGAGTAAACGTAAAAAGAAGGTTTTACAAGACTCACGTTAACAATATTGCAGCAGTACGCACACAATCGAAGCGCAGTAAGGATGGCTAGTGTAACTAGCAAGAATACCACGAAAGCAAGAAAAAGAAGTACGCTATTAACTATTAACGTACCTGTCTCTTCCGAAACGAATGAGTACACATCGTCGTGTCGTGCTACCATCGATTCCGGATAGTCT
+
?C@?ABBBBBCECCCBCCBBB@ECC@BBBCBB?B>BBCCBCC@DC@C?CCBBCCCC3C@CBBBBBBBBCC>CC@AA@@0?A=A5;;;.;CCADFFDBBDCC@C@BB@BCE?BACBDCCBCCCBBBBCC?BBA@>AAAABBBB?B?BCC@AABBEBBB>BBBDBB?BB>???=AABCB=??=;::9:9(9<7=>>>B@@@B:=:=A@@:>:>ABBB>AACBBCC?B?BBA;A@@>ABBBBBBBBBBB@>AAACDDCBBCABB?B????E@D?C?BBB?:99
@ATNG8:01230:04727
GATGGTAGCGCGACGAGCGTAGACCCAGAAGATCAGGAACTCTAGAAGAATTCAGATTTTTAACATCGAGAGTAAACGTAAAAAGAAGGTTTTACAAGACTCACGTTAACAATATTGCAGCAGTACGCACACAATCGAAGCGCAGTAAGGATGGCTAGTGTAACTAGCAAGAATACCACGAAAGCAAGAAAAAAGAAGTACGCTATTAACTATTAACGTACCTGTCTCTTCCGAAACGAATGAGTACGATGAGAGAGCTCTCTCTACCATCGATTCCGGATAGTCT
+
99::9<;;B@>>@A0//@<<<?BBC=BCB@B@@B99298::=00/;5//+/3:<733?<=,@=A977>>??<??A97733333$3717,333&33838666/----(.(.6053505559?<<<CCBBBCC<;7;B@@=AABBBBBB>A?ABA?BB???BBC?BBBCAA?BF????<??AAC>C==:>AAAAA)@@=>>>?EGB>>:>9==@D7:7;@BBA>AAABAAA@C>BBC=A>?<?ABBBBF??@BB>>>?>>988>>>>??;?888AB=A<A<B@@@888
@ATNG8:01238:04718
GATGGTAGCGCGACGAGCGTAGACCCAGAAGATCAGGAACTCTAGAAGAATTCAGAATTTTTAACACGAGAGTAAACGTAAAAAGAAAGGTTTTACAAGACTCACGTTAACAATATTGCAGCAGTACGCACACAATCGAAGCGCAGTAAGGATGGCTAGTGTAACTAGCAAGAATACCACGAAAGCAAGAAAAAAGAAGTACGCTATTAACTATTAACGTACCTGTCTCTTCCGAAACGAATGAGTACGATGAGAGAGCTCTCTCTACCATCGATTCCGGATA
+
95BA?@@@:965;=>=>@;9<;555)5557977/0/)/3978555>8;;8:-////)/;;;+;5888::=====>688;>=;;(555)56;<=2CA@:><<;<<<>>;>9?;>AAC@BBBBCCBBBCBBBBC>B:?:::59<?=>>>=9=+00/17799?===9;::;<;8=C@ABB?BB?@B;9989768898%82-27555575505588<?07/79<;;9455<==>:=6::=8<<B>@@@>=<>?@?898??>=>=797777:937////.).262855
@ATNG8:01243:04686
GATGGTAGTGTCGATATGAGAGTGTGTACTCATTCGTTTCGGTAAGAAGACAGGTACGGTTAATAGTTAATAGCGTACTTCTTTTCTTGTCTTTCTGTGGTATTCTTGCTAGTTACACTAGCCATCCTTACTGCGCTTCGATTGTGTGCGTACTGCTGCAATATTGTTAACGTGAGTCTTGTAAAACCTTCTTTTTACGTTTACTCTCGTGTTAAAAATCTGAATTCTTCTAGAGTTCCTGATCTTCTGGTAGAGCGTGCATATATCTACCATCGATTCCGGATAGTCT
+
////)/7577;///999;666;;9:<;555<<<6<:<7377)//)//)/9;..*/9/0)/27499/;495:A@=<<<<;49999+9=3:><<@8A:99@<@>?=>B??==ABB@DCCCHFBB?ACBACACCCCCCCC@CCCCABCBBBBBBCCCBBBBBC@CCC?CC@C?BBCAABDCC?CBBBB9B?B?BBBBB1@A@@@:AA@?@@:;;B>BBBB2BAAACACADD?CBBCCCB@B@BBBBBC@BBC@BBCEEABAFCBBBBBB@?@B@:9;;AB=A>@>@CBBBBB
@ATNG8:01245:04680
GATGGTAGACATATCGTATCTCTGTACTCATTCGTTTCGGAAGAGACAGGTACGTTAATAGTTAATAGCGTACTTCTTTTTCTTGCTTTCGTTGGTATTCTTGCTAGTTACACTAGCCATCCTTACTGCGCTTCGATTGTGTGCGTACTGCTGCAATATTGTTAACGTGAGTCTTGTAAAACCTTCTTTTTACGTTTACTCTCGTGTTAAAAATCTGAATTCTTCTAGAGTTCCTGATCTTCTGGGTGCGCTACAGTCTCTCTACCATCGACTTCCGGATAGTCT
+
5@AA?BA@BBBCCDCCBICCCICCC;::B::7;BBC>CC?B=@:@A<BB?BB???3:38;=:0844:=====AA<@A===+>82;7//(.//(/(///(3728:;;=B>BB?===8815;=9=8<<=<=888;?>>><@@@7228999@<99::848555:A;>;>@??>>>??<=9:@@2:-/-/=@@@,<=>@@6?>>>AA>>>B;?>>>/>>>>?=B===:==>>;;;=@<??@???=A@@@9=>>@@>>>>>>??===;960---33334;4;4;;=6669
@ATNG8:01259:04700
GATGGTAGCTCTGCTCTGACTCTCGTACTCATTCGTTTCGGAAGAGACAGGTACGTTAATAGTTAATAGCGTACTTCTTTTTCTTGCTTTCGTGGTATTCTTGCTAGTTACACTAGCCATCCTTACTGCGCTTCGATTGTGTGCGTACTGCTGCAATATTGTTAACGTGAGTCTTGTAAAACCTTCTTTTTACGTTTACTCTCGTGTTAAAAATCTGAATTCTTCTAGAGTTCCTGATCTTCTGGGTGCGCTACAGTCTCTCTACCATCGATTCCGGATAGTCT
+
4A9:45;;?A;@BBBCCCCBCCCCHCCBBBDD@BBCF?BB@B@BBBCCCCACCBBCADACCCC?CACCCCBBBCB?BDDDC1AA@BADD=CCCC?AAK@DE?A@@CBB@BBBCCCBB?BCCAD=BBCCBCBB@BA@@8::BBCDBBBA@@DCBBB?BBC@BB?A?CBDCCCECCACBBBB<BADABBDDD3DCCCC?CAAAAAA@AA=ACCC5GBBBD@B?BC@BBBDDCC?C?AAADDD@BBCC?BBBBBCBBBBCCC@@AABC@BAA@CCAD?B?BBBCAAA
@ATNG8:01220:04758
GATGGTAGAGTATCATGTGTATCTCCACGATATCAGGAACTCTAGAAGAATTCAGATTTTTAACACGAGAGTAAACGTAAAAAGAAGGTTTACAAGACTCACGTTAACAATATTGCAGCAGTACGCACACAATCGAAGCGCAGTAAGGATGCTAGTGTAACTAGCAAGAATACCACGAAAGCAGAAAAAGAAGTACGCTATTAACTATTAACGTACCTGTCTCTTCCGAAACGAATGAGTACACATCGTCGTGTCGTGCTACCATCGATTCCGGATAGTCT
+
3844.44:>A@><<<==<?>>655945449455<<>7;7?@000/0,0=8=:<=<49949$559=;966BD@@@8>@@?>>>,:;59.95,544.454444<58(-(--(-55058///99;9<>=<@@99.99492998<;;>=6<+0000?<<8<00)/9::98177-333,3////(////6666'685;:;;=<88846479;>=A<:7::929>:55/;6:+//;5::;677:;::8==<;43355<<:88888///5///9::395<7:8:<<55
@ATNG8:01229:04758
GATGGTAGCTCTGCTCTGACTCTCGTACTCATTCGTTTCGGAAGAGACAGGTACGTTAATAGTTAATAGCGTACTTCTTTTTCTTGCTTTCTTGGTATTCTTGCTAGTTACACTAGCCATCCTTACTGCGCTTCGATTGTGTGCGTACTGCTGCAATATTGTTAACGTGAGTCTTGTAAAACCTTCTTTTTACGTTTACTCTCGTGTTAAAAATCTGAATTCTTCTAGAGTTCCTGTCTTCTGGCGCGTATGTATGTCGCCTACCATCGATTCCGGATAGTCT
+
////)/9;@AB?@;;@?;66>>>>=BBB@@0/)/99:39;?@@CC@AACC@DCCCC@B>BBBC@CABCBCCCAAA<9:;;;*4@7@ACE>BB@B@BBB>BC?::;BBB@BABBBBAB>ABCAF?BBA:9///9=:::7AAADBBAABBCCBC?::6;;;7;E@C@BBCDFFCDF@ICCBC:B@E@BCCBB2BAAAB=BBDCCDBA@@<@A@@0AAABD?C@CC?CCCCBBB@C?BBBCC>AACACBCACCAAACBCBBBC@BBB=??@@C@>A?B?BBBBA??
@ATNG8:01222:04790
GATGTAGAGAGACTGTAGCGCACCCAGAAGATCAGGAACTCTAGAAGAATTCAGATTTTTAACACGAGAGTAAACGTAAAAAGAAGGTTTTACAAGACTCACGTTAACAATATTGCAGCAGTACGCACACAATCGAAGCGCAGTAAGGATGGCTAGTGTAACTAGCAAGAATACCACGAAAGCAAGAAAAAAGAAGTACGCTATTAACTATTAACGTACCTGTCTCTTCCGAAACGATGAGTACGTGTGCGACGTGTCTCCTACCATCGATTCCGGATAGTCT
+
/6:///55@?<AB@==><:@@9:9)5;;7<A@@@@<@@BAACA@?;::2:=AAA@?@?@2@?CCCBBBBAAAB;?>@????1@C@D@CCC;CCCACBBBC@000+0;==<A@@<?@A>AABBBBBBCB@@@@C@@@=@?>A@@@A=A>B@@;@AA@@A@@=@AB999?AA<9999?;@@=5=00*000000$/859@;A;;>><:;89>??;?;>?AAB?CABBBBB?B?CDF>C999?>AABCA>>;///55..2555649;<.557755.5496=>>?AA@
@ATNG8:01226:04792
GATGGTAGTGCGTGAGAGAGAGACCAGAGATCAGGAACTCTAGAAGAATTCAGATTTTTAACACGAGAGTAAACGTAAAAAGAAGGTTTTACAAGACTCACGTTAACAATATTGCAGCAGTACGCACACAATCGAAGCGCAGTAAGGATGGCTAGTGTAACTAGCAAGAATACCACGAAAGCAAGAAAAAGAAGTACGCTATTAACTATTAACGTACCTGTCTCTTCCGAAACGAATGAGACATAGATATACGTATAGCACCATCGATTCCGGATAGTCT
+
99/000:@BB@B;;:<<=<<@C;;266>>CCCCD@B@BCECCBB?BC@C?BBBBBGCC3B?BDBBCAAABBH=BBCCCCC5CD@C=@@@9ABD?BCDHFCCBC?B?BB@BCD?BBBBBCDCDCCDD:;;CACCCC?BCBBCCBB?C@CCC@BBBBBBBB?BCCBBB?BB?BBB<??BAA=9:9>ACCDE3AB>B;;;@@AAA7;7;>=>1918>B@@=@CAAABC=@=@BB=B??;>>?ABBBBACCCCABBB>>>@@@??<?@>BBC@B?B@>::A===
@ATNG8:01233:04798
GATGGTAGGACGAGCGTCTGAGAGGTACTCATTCGTTTCGGAAGAGACAGGTACGTTAATAGTTAATAGCGTACTTCTTTTTCTTGCTTTCGTGGTATTCTTGCTAGTTACACTAGCCATCCTTACTGCGCTTCGATTGTGTGCGTACTGCCGCAATATTGTTAACGTGAGTCTTGTAAAACCTTCTTTTTACGTTTACTCTCGTGTTAAAAATCTGAATTCTTCTAGAGTTCCTGATCTTCTGGGCTGCGCTGATATGCGCTAATCGATTCCGGATAGTCT
+
BBAD?BBC?BB9;;@@CCCCCB??=@BBCDCC?C:::6:A=B@DCBCCCC@GEGCC@B@BCDC@CACCCCBBCCE@@@@@@0??;AAAB=ADCC@BCC@CC@;;;BCE@CCCCCCCD@BBC>B?BBBAAA@@?CC@@=A@BABCCCCCCCD?AAE@BBB?AB@C@BBDBBBCCC?B;;;;.;;A;BBBBB5BHCDJ>CCCCBBBB@@?AMKL5C@AACAD@BB@BCCCCCB?B@DBBBBB7:9AA:@BBBCCCCDBBCFCC@@A>BBBBG@C@A@CCCBBBB
@ATNG8:01235:04825
GATGTAGGAGACACGTCGCACACGTACTCATTCGTTTCGGAAGAGACAGGTACGTTAATAGTTAATAGCGTACTTCTTTTTCTTGCTTTCGTGGTATTCTTGCTAGTTACACTAGCCATCCTTACTGCGCTTCGATTGTGTGCGTACTGCTGCAATATTGTTAACGTGAGTCTTGTAAAACCTTCTTTTTACGTTTACTCTCGTGTTAAAAATCTGAATTCTTCTAGAGTTCCTGATCTTCTGGGCTGCGCTGATATGCGCTACCATCGATTCCGGATAGTCT
+
ACDDCBB?BBBBDCC@@ACCBCDCBBBBBBB@ADGG>DD?D?DBBBBBB@CCCCC@B@BBCA@C@DCAAAABCC@??>>?.=@<A@BB>BBBB?AAB@BC5779BCE@CBACBBBB>C>>9><?@>>@?==9@@AA<@@@@?>?AA>>>AA@@@<:;;=BB=B<??????@>>:=@?DC5D=D;=====+9<333-3-----9657-6555'2555>3;37727:=<;;<8<8<BA@@@:;:::2:///<=77;>@BB@==;//--229,,)-)-)-779377
@ATNG8:01244:04788
GATGGTAGCATCATGCATATCTCACCAGAAGATCAGAACTCTAGAAGAATTCAGATTTTTAACACGAGAGTAAACGTAAAAAGAAGGTTTTACAAGACTCACGTTAACAATATTGCAGCAGTACGCACACAATCGAAGCGCAGTAAGGATGGCTAGTGTAACTAGCAAGAATACCACGAAAGCAAGAAAAAAGAAGTACGCTATTAACTATTAACGTACCTGTCTCTTCCGAAACGAATGAGTACCTCTCAGACGCTCGTCCTACCATCGATTCCGGATAGTCT
+
::4405;;;?A@A969;AC9;9CCC8>CC=?@C;;9B<ABB;:8;6?A;@=@@>@=>>>+B:??BBBBDBBBB=A@@@@@@0AA?A=AAB8BBB?BCDBBBC;;:;?CB?BBC=A@AABBCBCBBAABA@@=ABAA>A@@?ABAC?DADCC@CDAAABCC@BBBBBB?BB@AAA?BBAA@;?9949?DBBC)BD?:88=>>===;?<@@@@<@<@@CCC@BBBCCCB?A=A@@9@??;?ABBBBC?BABABBBBABAA???=@@@=>;;;AA=A<A=D===?@@
@ATNG8:01220:04868
GATGGTAGACACGTGTGCTCTCTCGTATTCATTCGTTTCGGAAGAGACAGGTACGTTAATAGTTAATAGCGTACTTCTTTTTCTTGCTTTCGTGGTATTCTTGCTAGTTACACTAGCCATCCTTACTGCGCTTCGATTGTGTGCGTACTGCTGCAATATTGTTAACGTGAGTCTTGTAAAACCTTCTTTTTACGTTTACTCTCGTGTCAAAAATCTGAATTCTTCTGAGTTCCTGAATCTTCTGGGTCTCTCTCTTCACGCACTATCGATTCCGGATAGTCT
+
<?AB>@?EA@AAABA;99BCHCCDDDAA;?>@9@>@A<AB?C@BBBBDBB?BCBBC?B?BBBB@B?BBBBBBBBC>AACBB3BA;@9:9.7=??>BBA=AA49:8@?A>BCCBB@AA=AAA9>9>>>AA;;;<=A=<188<=:;;??@@@A@?;;7;=>==>:=<??A>>=>>=4:8888)97<8==>>>/==9==.3-----63-..9;9;)97;7A6@;>@58;===@<?;?8838AB6;;BA9;;;;;@@@A<@@@@>>>>>?A===:=:>;>>>>>>=
@ATNG8:01239:04870
GATGGTAGTATCTGTCTACGAGAGCCAGAAGATCAGGAACTCTAGAAGAATTCAGATTTTTAACACGAGAGTAAACGTAAAAAGAAGGTTTTACAAGACTCACGTTAACAATATTGCAGCAGTACGCACACAATCGAAGCGCAGTAAGGATGGCTAGTGTAACTAGCAAGAATACCACGAAAGCAAGAAAAAGAAGTACGCTATTAACTATTAACGTACCTGTCTCTTCCGAAACGAATGAGTACACATCGTCGTGTCGTGCTAATCGATTCCGGATAGTCT
+
@C??=@BCCB@@@ECCCCCCCCCBB?CCC?CCCCAA?@?BBBBBCB<AA?A>AAAAAABB3B?BBCCCDCCBB@9?>9999:*;A>C4;;;*9@@;@CCBCCCA@>A?BB@BCC?CBABBCCCCCCCBBDCC?CBBA?BBBBBBBB?C?CCC@CBBCCCCC?BBCCBB?BB?BBC?CBBBE<A@@>9:999(8=9>>>>@AAAA8;7;A?>5;7;>BDC?BBBBBBC?B?BCC=B??<???CECAAACCB??CCCCCCCB???C?BBCCC?B?><@>@B889
@ATNG8:01249:04831
GATGGTAGTATCTGTCTACGAGAGCCAGAAGATCTGGAATCTAGAAGAATTCAGATTTTTAACACGAGAGTAAACGTAAAAAGAAGGTTTTACAAGACTCACGTTAACAATATTGCAGCAGTACGCACACAATCGAAGCGCAGTAAGGATGGCTAGTGTAACTAGCAAGAATACCACGAAGCAAGAAAAAGAAGTACGCTATTAACTATTAACGTACCTGTCTCTTCCGAAGAATGAGTACTATAGACTATCTGAGACTGCCAAGGCACACAGGGGATAG
+
88>@554@B<<66=BBCLFBCBCCC@BBC>B@BBBB@C@CBCDDD@CB?B@BBBCCCCC3B?BBBCCBABBBB>@??B>==+8?6;17;;&3396;:;=>>>BB<@<@A:=>>:?>?>@@@@B??>>>AAB:>>>><AB@@>>><8><???:?BBBCC??<?@>=AB?::49A>5;7:95///*.;>>>)@@5::AAABDAA:=:=@@@>G:9:///6:===@==9<7//)/616::A@@@;;;@===??@@ABAA???AA=A;@<@A>>>AABB6B>88
@ATNG8:01249:04870
GATGGTAGACATATCGTACTCTCTGTACTCATTCGTTTCGGAAGAGACAGGTACGTTAATAGTTAATAGCGTACTTCTTTTTCTTGCTTTCGTGGTATTCTTGCTAGTTACACTAGCCATCCTTACTGCGCTTCGATTGTGTGCGTACTGCTGCAATATTGTTAACGTGAGTCTTGTAAAACCTTCTTTTTACGTTTACTCTCGTGTTAAAAATCTGAATTCTTCTAGAGTTCCTGATCTTCTGGTGAGATATGCATGATGCATCGATTCCGGATAGTCT
+
6;AB;?@CCCDCBCAABFCCCBBBDDCCBCCC?CCCC=BB@B?BBBCCAA=?ABBB>B>BBBB7A?AAA=AAAAA=AACCC2BB<@555,8AAA?BBC?CC598?CDE@A>AAAA==9==>;A;A>>>>>>>;AA>>9>>>>===>>A>>>>>>>:8::=>>;>;>>A==>@@@<???EE5@<@<@;==;,;=666(--3---6879-5555$2899949255,5<;>>;;7;:??===?:==>;><=:666=767AAC;;;?@A@>>6;6;:>?;;6;<
@ATNG8:01254:04865
GATTAGTATAGAGCTCTACATAGTACTCATTCGTTTCGGAAGAGACAGGTACGTTAATAGTTAATAGCGTACTTCTTTTTCTTGCTTTCGTGGTATTCTTGCTAGTTACACTAGCCATCCTTACTGCGCTTCGATTGTGTGCGTACTGCTGCAATATTGTTAACGTGAGTCTTGTAAAACCTTCTTTTTAACGTTTACTCTCGTGTTAAAAATCTGAATTCTTCTAGAGTTCCTGATCTTCTTGGCAGACTCTCACACGCCTACCATTCGATTTCCGGATAGTCT
+
BAA>BCCCDCCCCCBCBCDCCCAAABBBBB=AAAB=BCADABBBBBAA?AAA@@<>-0/::6:6;;BB>?>AA<78333$7?89;8818;;=68=8>AA;8:9?===?>@9=>AA<BBE:>:====>;;;=@A??;???@@@@A@@@A@;;;=8=>?:>D:>::;;///966169::;/67>599<<<+-*-999-2,,,--8855.5555'3...3.3.55.5669;79484<AA>@>58::9699:///:::=???@949==2--)--,,,*,09033377,,
@ATNG8:01255:04852
GATGGTAGCTATACGTATATCTATGTACTCATTCGTTTCGGAAGAGACAGGTACGTTAATAGTTAATAGCGTACTTCTTTTTCTTGCTTTCGTGGTATTCTTGCTAGTTACACTAGCCATCCTTACTGCGCTTCGATTGTGTGCGTACTGCTGCAATATTGTTAACGTGAGTCTTGTAAAACCTTTCTTTTTACGTTTAACTCTCGTGTTAAAAATCTGAATTCTTCTAGAGTTCCTGATCTTCTGGGATGTGTGCGCAGTGCCTACCATGATTCCGGATAGTCT
+
8:@?5:>><===>=>>@>>?@@@<<<;;<<55.5555,5949499;:=>?;CCBBB7;7;:>@9C@BBBBBBA@@<99999$73,3898/8;00*0::1:@><?=BBB@BBBCFBBB@?@@<@<@BA;888=8=>?@;>>AA@>>667>@?=A<<3:796<?<@<@@???????:;=DDD5B188-8?@@@/==:::/:4;;;AA986:15666'6///7595<=8==<=<<=;><A>:://)-333-3-//66:=<=>:88>999<78:;@@7;:769885557
@ATNG8:01260:04843
GATGGTAGTGATACAGATCAGACACCAGAAGATCAGGAACTCTAGAAGAATTCAGATTTTTAACACGAGAGTAACGTAAAAAGAAGGTTTTTACAAGACTCACGTTTAACAATATTGCAGCAGTACGCACACAATCGAAGCGCAGTAAGGATGGCTAGTGTAACTAGCAAGAATACCACGAAAGCAAGAAAAAGAAGTACGCTATTAACTATTAACGTATCTGTCTCTTCCGAAACGAATGAGTACCTCTCAGACGCTCGTCCTACCATCGATTCCGGATAGTCT
+
5><<=AABCBBCBACCBABACBC;;26;=7<@=ABA?C@@@@///:676476883;<===+=48?A9:9@@9:53:<=?AA+=@7;2;;;;*;BBAECCHBBB;;;0;=@@?BBB>@@@@@CCCHCCCBBBBC@CCCD=@@CBAAAC@C@BBD@GBBBCCBB?AABBBB?9979AB?CC???8;;;8>BBBB2@@<9868AAA@@;><>AAA:>:=@BCAAAABBBBB?B>AAC>BBE@CBBBBBB?BBBCCA?>?AAA>==<?@@<A????@>D=C:>>A;;;=
@ATNG8:01260:04860
ATGGTAGCTCTGCTCTGACTCTCGTACTCATTCGTTTCGGAAGAGACAGGTACGTTAATAGTTAATAGCGTACTTCTTTTTCTTGCTTTCTGTGGTATTCTTGCTAGTTACACTAGCCATCCTTACTGCGCTTCGATTGTGTGCGTACTGCTGCAATATTGTTAACGTGAGTCTTGTAAAACCTTCTTTTTACGTTTACTCTCGTGTTAAAAATCTGAATTCTTCTAGAGTTCCTGATCTTCTGGTGTCTGATCTGTATCACTACCATCGATTCCGGATAGTCT
+
/9:478@<9444499955/////////9:4405:8<4<<8<:666===<7;;>><8=<?>>=:@9<<>>>>?<<7;;>@A1??<@@@>90...-(--;6///5::<<>:=;;@C;:929@>5:7@==9555949<==;@?CB:;9?>>@?::9<?<@:;79@<@;?>>9999==994949&96?9==>>@,?@@AB<B:;:@?>999.9999$9555;9==BB=@@@>>>=8>7999955<=>>7@BA?AAAA@BBA:::?===@=>@@A@A?B@B?@@@BB@@
@ATNG8:01231:04905
GATTAGTGTGTCTCTGAGAGTAGTACTCATTCGTTTCGGAAGAGACAGGTACGTTAATAGTTAATAGCGTACTTCTTTTTCTTGCTTTCGTGGTATTCTTGCTAGTTACACTAGCCATCCTTACTGCGCTTCGATTGTGTGCGTACTGCTGCAATATTGTTAACGTGAGTCTTGTAAAACCTTCTTTTTACGTTTACTCTCGTGTTAAAAATCTGAATTCTTCTAGAGTTCCTGATCTTCTGGGATGTGTGCGCAGTGCCTACCATCGATTCCGGATAGTCT
+
:;<?;95<<<><<;;;;>@CCCABABCCAB@CBBD>CC=?;;;;C@B@@BBBBB@CACBCB?C@A;::>>>>C:;?@@B0@B=ACBC?DB@A=AAB>BB8;;@B;;4:ABABCBC?ABB8;7;BAAABCC?CCAA>BBBBDAAAC@@@CBA@B?BBA=AA;?<@ABBBBCBB?BCCBB8B8;8;CCCC3BB;;;8;AAABBAA@@@CCDC5CCCBB@C@@@=@AAAAAA>A>AAAAAA=@@AD=BAA@A@@@9:9>??B?A@@<@999<A<A@C885:::<?
@ATNG8:01234:04907
GATGGTAGAGTATCATGTGTATCTCCAGAAGATCAGGAACTCTAGAAGAATTTCAGATTTTTAACACGAGAGTAAACGTAAAAAAGAAGGTTTTACAAGACTCACGTTAACAATATTGCAGCAGTACGCACACAATCGAAGCGCAGTAAGGATGGCTAGTGTAACTAGCAAGAATAACCGAAAGCAAGAAAAAGAAGTACGCTATTAACTATTAACGTACCTGTCTCTTCCGAAACGAAATGAGTACTGTATCTATGTGTGCGATCGATTCCGGATACGTCT
+
9@AA<?@BBB@@@@B@A@BB=;;;>:<<A><@;<::5:454555<;7>>299)5949=99;*99<=9?B00/:99/9///////#5:5:=???2==@;=BBCCCA@??D???9>??7;CCCAAA@CBBCCAA@D@CBBC@DBCBCDAA<B=@;;7:@CBB>>>9@?ACFGA?>9994:?BBA=BBB?@@@@@.@A=AA@@@?8:93937;??2958;==@=@@@===B=B<:;;1:::=0:6<8//.55635559@??@>==AA@BAAA>A>A>AC???A99
@ATNG8:01235:04887
GATGGTAGCATCATGCATATCTCACCAGAAGATCAGGAACTCTAGAAGAATTCAGATTTTTAACACGAGAGTAAACGTAAAAAGAAGGTTTTTACAAGACTCACGTTAACAATATTGCAGCAGTACGCACACAATCGAAGCGCAGTAAGGATGGCTAGTGTAACTAGCAAGAATACCACGAAAGCAAGAAAAAAGAAGTACGCTATTAACTATTAACGTACCTGTCTCTTCCGAAACGAATGAGTACCTCTCAGACGCTCGTCCTACCATCGATTCCGGATAGTCT
+
5=>>?CBCBBBBA;;;BAAACCBDD@CCB@BBCCBC@B?BAA;;5<8BB@D?AA@99888$76CCBABBBCAAA99:;;;;:':=<?4;::;$5<<<=966CCDBC@B@CC@DBB>BCCCCBCBCCCCCCBCC?C?@@=A:;:;;:?=@@D@@?ABBCCCEC@BBBBCA@CD@8889;==><7?@@;999999%0>;>000>8=>;-/,/:99)/)/6=<<;;;:CBBB?B@BBB>BBC@BBBBBBD?@AACDBBB?>;@@@A<AA=48///==7=9=9AAAA===
@ATNG8:01247:04897
GATGGTAGGACGAGCGTCTGAGAGGTACTCATTCGTTTCGGAAGAGACAGGTACTTTAATAGTTAATAGCGTACTTCTTTTTCTTGCTTTCGTGGTATTCTTGCTAGTTACACTAGCCATCCTTACTGCGCTTCGATTGTGTGCGTACTGCTGCAATATTGTTAACGTGAGTCTTGTAAAACCTTCTTTTTACGTTTACTCTCGTGTTAAAAATCTGAATTCTTCTAGAGTTCCTGATCTTCTGGGTGCGCTACAGTCTCTCTACCATGATTCCGGATAGTCT
+
--6806-.,;@?>?:555>CBBCC@D@@@C;;5<;;;6;D?C@BBCCCCC@CCBCB=B>BCBB=@?ACCCFCDBB>BCCCC3CB?BDCC>CCCC?CCD@CC8;:BCBC@CBBCDBBC?CBB@B?BBBCAAAC@C?><7>??>BA>AA?BAA===A<@@A<AA<A;>@>??@@@@;>>>@@6A=B<?????/?A888.666///999>18888(2:>>@9@<@?<?>>??>>9=5;;;;:=:>=BE;;;;?;67::///===?@??<;76@>,/-/58;;;=<>
@ATNG8:01249:04913
ATGGTAGGACGAGCGTCTGAGAGGTACTCATTCGTTTGGAAGAGACAGGTACGTTAATAGTTAATAGCTGTACTTCTTTTTCTTGCTTTCGTGGTATTCTTGCTAGTTACACTAGCCATCCTTACTGCGCTTCGATTGTGTGCGTACTGCTGCAATATTGTTAACGTGAGTCTTGTAAAACCTTCTTTTTACGTTTACTCTCGTGTTAAAAATCTGAATTCTTCTAGAGTTCCTGATCTTCTGGGTCTACGCTCGTCGCGCTACCATCGATTCCGGATAGTCT
+
-7737784:=::?:::<:44444-5<:445:5555>7>:>:=<=<?<<9==CCCAD?BBCJ@E@A<;965;;<:7<<<::*:;7?CD@8B9:68<<=;@@79::B@?<@B@@??@@<@@D?A?BCCCKBBB@DDDB@GCDCCDCBBDCCCAA@=+000+0@<A@ABCCCCCB=<;;>>>2>9=759::;*;A;;;7;9ABBA@?;;7?=AB1@?@@B>A=AB7;;BBBAB>A@ECCCDC>A;;;8<BBBCCBDCBBBB;;;@@A>ABBABA<@:?==>>B;;;
@ATNG8:01249:04914
GATGGTAGAGAGAGCTCTCTCATCGTACTCATTCGTTTCGGAAGAGACAGGTACGTTAATAGTTAATAGCGTACTTCTTTTTCTTGCTTTCGTGGTATTCTTGCTAGTTACACTAGCCATCCTTACTGCGCTTCGATTGTGTGCGTACTGCTGCAATATTGTTAACGTGAGTCTTGTAAAACCTTCTTTTTACGTTTACTCTCGTGTTAAAAATCTGAATTCTTCTAGAGTTCCTGATCTTCTGGGTCTACGCTCGTCGCGCTACCATCGATTCCGGATAGTCT
+
:;A@>AECBBBCCCCBBBBCCCCCCCBBBBBA?ACCD;A@<@?BB@@@BB>AAA@@9<2444;7;7;ACBBAACC@BBBBB3BEABBBB>BBAB>A99399333338818444=A@@<>>>;>=BBB??;;;=AA??9<<>>>>>>?;;;@:9:8*//66660:<?>>?@?<<<::<=?>1?7;7;BBBB/@?;;;3;??=9:///<7<;<<,<;;:@<@<??>CC@?>??=D<A@@@?@;??>>7==@@@A?@>=>@@=;666:9;666AA:>:>:=::6666
@ATNG8:01257:04886
GGATGTAGCGCACACATAGATACAGTACTCATTCGTTTCGGAAGAGACAGGTACGTTAATAGTTAATAGCGTACTTCTTTTTCTTGCTTTCGTGGTATTCTTGCTAGTTACACTAGCCATCCTTACTGCGCTTCGATTGTGTGCGTACTGCTGCAATATTGTTAACGTGAGTCTTGTAAAACCTTCTTTTTACGTTTATTCTCGTGTTAAAAATCTGAATTCTTCTAGAGTTCCTGATCTTCTGGGATGTGTGCGCAGTGCCTACCATCGATTCCGGATAGTCT
+
,(,,2227/4494559555555559;99::4505=B>:<<?@;00----8(--8<<7=;BABB7;7:@@=000/0*//999'9:6:<==6=<<=<>>CAAA=A@@AAB>BCBBB@@A@CBB@C?AABBBB@@<@@@@=BBAAACCBBBCCCAA<C@BBB@BC?B?B:99:999>9=<<<<0:49455555$55<>@666<@666;::.5555$4;<99383//)//9:6:=6:4987555.5455)55444444:;;<;;<;===9<555::498=8555;88<
@ATNG8:01259:04880
GATGGTAGCGCATATCAGCGCAGCCCTGAAGATCAGGAACTCTAGAAGAATTCAGATTTTTTAACACGAGAGTAAACGTAAAAAGAAGGTTTTACAAGACTCACGTTAACAATATTGCAGCAGTACGCACACAATCGAAGCGCAGTAAGGATGGCTAGTGTAACTAGCAAGAATACCACGAAAGCAAGAAAAAAGAAGTACGCTATTAACTATTAACGTACCTGTCTCTTCCGAAACGAATGAGTACCTCTCAGACGCTCGTCCTACCATCGATTCCGGATAGTCT
+
88//+/7<?94555554:=@?A:;;,9@;7:;:>>A0966:AAABB=@@9@;;;4;;;;;;$95=99;>>@?=AA<0/0A@@@,00,0)000&/7<7==<;;;<<A@C@CC@B@@<@A::;@ACABBBBCCBC?B;;;5;;;;;99?9?9?:;.5A95:A@D?BAA:::<???BAA>AAAAF>BBC>:99:::%:=9????DCCDE?B>>=>?8=8=>B@@=@BBBBCC?B?@@@8@::3:@@>???<?::9BABBBBBCAA>=6666///////89=3:::9=<<
@ATNG8:01232:04948
GATGGTAGAGAGAGCTCTCTCATCGTACTCATTCGTTTCGGAAGAGACAGGTACGTTAATAGTTAATAGCGTACTTCTTTTTCTTGCTTTCTGTGGTATTTCTTGCTAGTTACACTAGCCATCCTTACTGCGCTTCGATCGTGTGCGTACTGCTGCAATATTGTTACCGTGAGTCTTGTAAAACCTTCTTTTTACGTTTACTCTCGTGTTAAAAATCTGAATTCTTCTAGAGTTCCTGATCTTCTGGGCTGCGCTGATATGCGCTACCATCGATTCCGGATAGTCT
+
DDCB?BBB;;9<<<;///999:<<@965<=>A>BBBE=;:7;?B@@AB@>-0/;/0+/6;::A6A008??@??:@6::>==+8>887771333>=6>389(7:+22557:/559=<<9<;887<@<>>?A;;;;:=ABBB@@@>888>?>BB?>:::1///798069:78559;==499998+828055===*;;78=1;66///899<<@@@@.;::;@:A;:;6:@@>===8=8>><8;;*----*----;7--/5;87=@@===8<<<<=?;@5;599::???
@ATNG8:01235:04952
GATGTAGAGAGACTGTAGCGCACCCAGAAGATCAGGAACTCTAGAAGAATTCAGATTTTTAACACGAGAGTAAACGTAAAAAGAAGGTTTTACAAGACTCACGTTAACAATATTGCAGCAGTACGCACACAATCGAAGCGCAGTAAGGATGGCTAGTGTAACTAGCAAGAATACCACGAAAGCAAGAAAAAAGAAGTACGCTATTAACTATTAACGTACCTGTCTCTTCCGAAACGAATGAGTACTATGTAGAGCTCTATACTACCATCGATTCCGGATAGTCT
+
?DBCBCCCCCCCCBCCDCCAABBB<BBB?BCCC@@?A@CCCBCBA>AA?A?AAA9999:(8<AABAAABBBDD=BBCCDDD5CB?C6;;;6<EF@IBBCCCCBA?C@CC@CCC@AAABBCDCCBBCCCBBB@DAA@?BBBBDCAA>A@BBB@BCCBBBBC@BAAAAA@BB????<??:::,773/756677%/:7=///:9?AA=A=@>AB<@=@BCCB?BBBCCDC>?>?BB;AAA>BCBBBBAAAAAAAAAA@@???@@@@AD;@>>>AE<>;><@?AB>>?
@ATNG8:01235:04960
GATGGTAGCAGACGTGACAGAGCGCAGAAGATCAGGAACTCTAGAAGAATTCAGATTTTTAACACGAGAGTAAACGTAAAAAGAAGGTTTTACAAGACTCACGTTAACAATATTGCAGCAGTACGCACACAATCGAAGCGCAGTAAGGATGGCTAGTGTAACTAGCAAGAATACCACGAAAGCAAGAAAAAGAAGTACGCTATTAACTATTAACGTACCTGTCTCTTCCGAAACGAATGAGTACGAGAGTCAGAGCAGAGCTACCATCGATTCCTGATAGTCT
+
39<:;@BBA==>==<<;;;>><<<96666;;?CBC?CABBA@@BB<??9?<AAAAAAAA.?;?AAAA<<<999,9:;;994$4@<<.999&99;5;;;;BDC@A9>900+0@@<AFBABCDIGBBBBBBAB?BCBB?BBDCBBCC@C?B;;7;AB@@@BC?ABC;;:?CC??@8477CBC@C@?98899:(9@<:9:AA;;<@;@=;;;@;>4::BBA?CBAAABB?C?BBC>A9:99BBBFFEBBAAA@@@BA:::BAA===>:>===>=:>5;;;<>@=..
@ATNG8:01221:05001
GATGGTAGCAGACGTGACAGAGCGCCAGAAGATCAGGAACTCTAGAAGAATTCAGATTTTTAACACGAGAGTAAACGTAAAAAGAAGGTTTTACAAGACTCACGTTAACAATATTGCAGCAGTACGCACACAATCGAAGCGCAGTAAGGATGGCTAGTGTAACTAGCAAGAATACCACGAAAGCAAGAAAAAGAAGTACGCTATTAACTATTAACGTACCTGTCTCTTCCGAAACGAATGAGTACTATAGACTATCTGAGACTAACATCGATTCCGGATAGTCT
+
BCCB?BABBBBBBBCBCCCCCCBDEACCB@CBBBBB@B>@@BCCCA>??=?=????AAAA2C?CCAABBCCBBB=BCCCDDD3CC@C6;;;6;CCBFABACCB@A?@@CE@CCC=A@BBBDDCB@@DDCCAC@CDCC?ABBA@@AB>B?CBB?BDDDCCCA?CCCCBB>@@<@@@399999+9>>;::::9(9@<@9::DBB??8:6;>==1819>A@A?BA@??BA<@?:::5:>=9???::9BBCCCCBBB@?BBDAAACCC?CBAAAAA>A>A?CC?=0//
@ATNG8:01225:05005
GATGGTAGTGATACAGATCAGACACCAGAAGATCAGGAACTCTAGAAGAATTCAGATTTTTAACACGAGAGTAAACGTAAAAAGAAGGTTTTACAAGACTCACGTTAACAATATTGCAGCAGTACGCACACAATCGAAGCGCAGTAAGGATGGCTAGTGTAACTAGCAAGAATACCACGAAAGCAAGAAAAAGAAGTACGCTATTAACTATTAACGTACCTGTCTCTTCCGAAACGAATGAGTACGATGAGAGAGCTCTCTCTACCATCGATTCCGGATAGTCT
+
-589388555665===;;;9666--(--9388<@@>5:5:==566>;>>8=8========+=@CBBBBAABA@?8<<;;:;9$9;39.444&5::7=669>BB@B?@?@C?ABD=@@;:;@@ACHICCBCCC@BBBA?A@@@ABA@=A@DAA?@@@@CCCC?CBBCBC@BB?BBB?BBCDE>BAA>@@@@@2AB????BBBBAA<?<?>??7;7;@C@@?ABBABCC>A>AEC>BBC?AABCBBBBBBBBBBBAAAA==>==>>><@<66<<59)/)/766=>?
@ATNG8:01228:05005
GATGGTAGTACATGATAGACGACACTAGAAGATCAGGAACTCTAGAAGAATTCAGATTTTTAACACGAGAGTAAACGTAAAAAGAAGGTTTTACAAGACTCACGTTAACAATATTGCAGCAGTACGCACACAATCGAAGCGCAGTAAGGATGGCTAGTGTAACTAGCAAGAATACCACGAAAGCAAGAAAAAGAAGTACGCTATTAACTATTAACGTACCTGTCTCTTCCGAAACGAATGAGTACATGAGATCTCGTGTGCTACCATCGATTCCGGATAGTCT
+
3:5505>DCCCCCCCDBBBBBBBCDCCBB@CBB9668<8<>BBAAA=@@<@;@@=>?AC@1B@BGCDCCCCBBD;B@;;;;;*;@=B=A@@8ACCACFCCCCCBA?B@BC@BBC?CCBBBBBBBCDCCCDCC@CBCC@CBBBCCCC?B?B::9;CBBBDDC@CBBCCC@CB?AAA=??AAA:>>?@BEEDD2AA@CBBAABBCC;=;>C@A==9<>BBC@CCBBBBB?A?ACA<BBB?AAACCBBBBCBBBBBBBBBBBBBACD?AAAAAB?B@B>>>??;;:
@ATNG8:01234:05025
GATGGTAGCGCATATCAGCGCAGCCCAGAAGATCAGGAACTCTAGAAGAATTCAGATTTTTAACACGAGAGTAAACGTAAAAAGAAGGTTTTACAAGACTCACGTTAACAATATTGCAGCAGTACGCACACAATCGAAGCGCAGTAAGGATGGCTAGTGTAACTAGCAAGAATACCACGAAAGCAAGAAAAAGAAGTACGCTTTTAACTATTAACGTACCTGTCTCTTCCGAGACGAATGAGTACCTCTCAGACGCTCGTCCTACCATCGATTCCGGATAGTCT
+
:<:;8:55;DCDDBBBCBBA??:::0;CD@BCDJBC@C@BBDBBBC@BB?A=@@B;;;;;.;?CDFCCCCCCDD9@B99999*;A>A<@@@8ACCACDCCCCCCC?B?BC@CDD<??BBBCCCCCCDBBBCCADCBC?BBCBCCCC@C@C9999CCCDCDD?BBBBBB?BB>BBB>BBA@>8>>>;>DDDD2CC>C><;>8887289?ABB?A?CCCBB?@=;<<>B<@<BB??A>>9>@>>>@@<@AA>>>@?A>?>AAA;?>>:>==<@?;?;A;AAA>>>>
@ATNG8:01236:05029
GATGGTATATCGCGTCGCTATCCAGAAGATCAGGAACTCTAGAAGAATTCAGATTTTTAACACGAGAGTAAACGTAAAAAGAAGGTTTTACAAGACTCACGTTAACAATATTGCAGCAGTACGCACACAATCGAAGCGCAGTAAGGATGGCTAGTGTAACTAGCAAGAATACCACGAAAGCAAGAAAAAAGAAGTACGCTATTAACTATTAACGTACCTGTCTCTTCCGAAACGAATGAGTACACACTCTCATATGACACTCCATCGATTCCGGATAGTCT
+
998<;<:@AA;;:BACCCBBBD?B@A=@BC@@AAC@CCCCCCC@CC:;7;BBABBBB2B?BBBCCBBB::9/9@;;;;;*;B>B?CCC<DJK@CCCCCBC;;8;?CC@CBB@CCBBBCCCBBBCCBBBB?BBCC<@AFAAAAC=A>AAA>ABBBBBBD?:99?A@<@B:::9<@?99927<<8767777%7:7:758AAB@@=@<?=>?1818>@@A>ABBCABB@B?BBD>CCC=AABBBCCCBBB??@AA@@@BBBBBCC@BB999B?B=A=@><@999
@ATNG8:01240:05016
GATGGTAGCATCATGCATATTCACCAGAAGATCAGGAACTCTAGAAGAATTCAGATTTTTAACACGAGAGTAAACGTAAAAAGAAGGTTTTACAAGACTCACGTTAACAATATTGCAGCAGTACGCACACAATCGAAGCGCAGTAAGGATGGCTAGTGTAACTAGCAAGAATACCACGAAAGCAAGAAAAAGAAGTACGCTATTAACTATTAACGTACCTGTCTCTTCCGAAACGAATGAGTACTATGTAGAGCTCTATACTATCGATTCCGGATAGTCT
+
CBCB?BCBCAAAA5556:9><CCC?BBD:;;CB;<7<>BBBHCBC<@@AM@BCDAA@@@0@>@@?@@?B:::?9?@AAABB1AB?B<@@@3AAA=AAABBBC;;::?BC@DBC@CCBABBCCCCCCCBBBC@CCBB?BBBBBBBB>B@BBA?ACBBAAAC@CCBCDC@AA=??849<333,388333789(7>9@;>>>>A@@=A=@@@@;?;?=AAB@BECBBBB@B?A@@:AA@>ABBDDBBBBBAB998>>>?=<<>><<<<>;;9=:@;A>>>>>B
@ATNG8:01224:05051
GATGGTAGAGTATCATGTGTATCTCCAGAAGATCAGGAACTCTAGAAGAATTCAGATTTTTAACACGAGAGTAAACGTAAAAAGAAGGTTTTACAAGACTCACGTTAACAATATTGCAGCAGTACGCACACAATCGAAGCGCAGTAAGGATGGCTAGTGTAACTAGCAAGAATACCACGAAAGCAAGAAAAAGAAGTACGCTATTAACTATTAACGTACCTGTCTCTTCCGAATCGAATGAGTACACATCGTCGTGTCGTGCTACCATCGATTTCCGGATAGTCT
+
?CCC?AACBBBBCCCCBCBCCCCCDACBB?CBCCBB?BAACBCCA@?@D@C@CCBAAAAA2A@DDBBCCCCCCC>BB@?>>>,>?9A2;;;.;BB?BCFCB@A::8;@BC@CBB@BBCCBBCDBCCCCCBBD@CCCC?99;AA@;;6;>B;;9;BBABCCB?CCCBBC?AA=AA@:@@<==7???>ABBBB3BC@CAAACBBBB<;7:=BC9=:=?CBC@CCCCCCB>B>AB>BDDD@CCDCBBBBCBBBABBBCCAAABBBBCC@BBBBBBB=B@E@JEDB;;;
@ATNG8:01224:05063
GATGGTAGCGAGCGAGTGTGTATACCAGAAGATCAGGAACTCTAGAAGAATTCAGATTTTTAACACGAGAGTAAACGTAAAAAGAAGGTTTTACAAGACTCACGTTAACAATATTGCAGCAGTACGCACACAATCGAAGCGCAGTAAGGATGGCTAGTGTAACTAGCAAGAATACCACGAAAGCAAGAAAAAGAAGTACGCTATTAACTATTAACGTACCTGTCTCTTCCGAAACGAATGAGTACTATGTAGAGCTCTATACTAATCGATTCCGGATAGTCT
+
:@CC?CCB@AB@@@CCBBBCCBBBC@CCDACCCC@@?A@BBDCCCB>BC>B>BBBAAAAA2B?CCGCECCCDDD>DBCCCCC1CD;@:>>>7@BB>CCCBCBB:96;@BB?BCC@CCCCBAAACCCCDBBBC?CCGG@BBBBBBBB<@=AA@<@CCDCCCC@BBCCBB?BA=BCC=@@><<5::9;@ABBB3BEAC:9:BCBBC>@>?BBC9858ECCDABBBCCEE@B?BCF?CBB?;:9CBBBBBBDCAAAABDDCCCBAB@=CA@??:?=A=AAAA=<=
@ATNG8:01235:05078
ATGGTAGCGCACACATAGATACAGTACTCATTCGTTTCGGTAAGAGACAGGTACGGTTAATAGTTAATAGTACGTACTTCTTTTCTTGTCTTTCTGTGGTATTCTTGCTAGTTACACTAGCCATCCTTCTGCGCTTCGATTGTGTGCGTACTGCTGCAATATTGTTAACGTGAGTCTTGTAAAACCTTCTTTTACGTTTACTCTCGTGTTAAAAATCTGAATTCTTCTAGAGTTCCTGATCTTCTGGTCTACTACACTGTACTCTACCATGATTCCGGATAGTCT
+
///)/7<<@:<:::;;@@>>@;;66555<55055/;1::)//)///77--(/7//)/5;499094945:555499999499::+990556>>5=666=8<:?<:=>@A@BBC@CCIFCDCCACBB?C?ABBBAAA?BCBB@CCCB@@@CCDBBBBBBB?CAA>AEACACDCCBBBCC?CAAAA6?<?::999*;CCCC=CCCBBBBBBC@CCCC3CAABC?CABB?BAACCBB?B@BCBDCC?@AB?BBBCBCDCCCCCCCBCCCCC@CCCBB?B@D@CCCCC;;
@ATNG8:01244:05047
ATGGTAGCGCAACATAGATACAGTACTCATTCGTTTTCGGAAGAGACAGGTACGTTAATAGTTAATAGCGTACTTCTTTTTTCTTGCTTTCGTGGTATTCTTGCTAGTTACACTAGCCATCCTTTACTGCGCTTCGATTGTGTGCGTACTGCTGCAATATTGTTAACGTGAGTCTTGTAAAAACCTTCTTTTTTTTACGTTTTACTCTCGTGTTTAAAAAAATCTGAATTCTTCTAGAGTTCCTGATCTTCTGGTATGACTAGTGTACTACTACCATCGATTCCGGATAGTCT
+
///)////899344455:<9955444////)/8:;;/;<9=7;;=?>@?@CGEEE@C@CCDC@D?FCCCAA?00,0@@@AA*9=;=ABB;AAAA>ACCACB@BBCEDD@CCCCBBBC?B@A4:96;BB?@BBA>AAAA<AABBBBCCAA@DC@@:;4;;;5;@:@9;;;B@?A;;599B@B@(5255;<B>BBB>";?@@@@7@@BBBBBA@@>.9;:;:;#;CBCC>A>;;7;BCAA;;5;5;?@BBB@CCI@FCFDBBACCCCCCCDDCCAA=A;::;;5;5;4;GBBBBA
@ATNG8:01252:05068
GATGGTAGGCGACATACATACGCGCCAGAAGATCAGGAACTCTAGAAGAATTCAGATTTTTTAACACGAGAGTAAACGTAAAAAGAAGGTTTTTACAAGACTCACGTTAACAATATTCAGCAGTACGCACACAATCGAAGCGCAGTAAGGATGGCTAGTGTAACTAGCAAGAATACCACGAAAGCAAGAAAAAAGAAGTACGCTATTAACTATTTAACGTACCTGTCTCTTTTCCGAAACGAATGAGTACAGAGAGTACGATATGTCACCATCGATTTCCGGATAGTCT
+
3;;:=A@A<A9;:BC@CDCCA@@BC?AADACBCCCB@B@CBGCCCD@BB@D@CBBBBDDDC*C?CCCDDCCCBBB=AA99999.9B@C@DDDD5CCC@CBBBDDE:98;@CC@A@C@DC?@ACCCCBBBCEEC@DDBD<AACCAAAB?B@C@@;@A@::;<<AGDCCCB@BB?:::3:9987*:@@;::9:9:%:@<A:9:BAA9949:>?>>>1705=BAA=@;;:C:;;;-:20>>4>::+0/;>?BBABACCBBABBCBBBBBBBC>@@@CCDD=D=A>A==<>00
@ATNG8:01263:05034
GATGGTAGCTCTGCTCTGACTCTCGTACTCATTCGTTTCGGAAGAGACAGGTACGTTAATAGTTAATAGCGTACTTCTTTTTCTTGCTTTCGTGGTATTCTTGCTAGTTACACTAGCCATCCTTACTGCGCTTCGATTGTGTGCGTACTGCTGCATTATTGTTAACGTGAGTCTTGTAAAACCTTCTTTTTACGTTTACTCTCGTGTTAAAAATCTGAATTCTTCTAGAGTTCCTGATCTTCTGGGTGCGCTACAGTCTCTCTACATCGATTCCGGATAGTCT
+
=DBB@BCC@ABBBBBCDABBCBBBDCDDCC99::BBC>CC?C@DCDDCCC?CCCBC@C@CBBA@CACCEBBBBBC@CDDDD5BB@BCCC?CCCC?BBDAEM?AACDBC@CCDDCCCC@CBB?A?BCCCBAAC?CBBC?CCCCDDBBBBBBCCCAAC?CD?CC?C?CBBCCCCDDBCAAAA7?;A;:9999*:BBCF>BAABCCCBCB5;;;;*;A@@C@C?BC@BBBBBBC?C@BBBBBC=A99:6;B@BBDBBBCCCBBABCCCBBBBBD@D?C?BBBCBBB
@ATNG8:01220:05096
GATGGTAGTGATACAGATCAGACACCAGAAGATCAGGAACTCTAGAAGAATTCAGATTTTTAACACGAGAGTAAACGTAAAAAGAAGGTTTTACAAGACTCACGTTAACAATATTGCAGCAGTACGCACACAATCGAAGCGCAGTAAGGATGGCTAGTGTAACTAGCAAGAATACCACGAAAGCAAGAAAAAAGAAGTACGCTATTAACTATTAACGTACCTGTCTCTTCCGAAACGAATGAGTACGATGAGAGAGCTCTCTCTACCATCGATTCCGGATAGTCT
+
=@::8:=CCBC;;6@@B@A@@A@9;15;<5;@;;@=8B?@A<<<<=:=<9A>9:895=<=+=7==B898@@=?>8<AABCC>+?@9=4;;;&:@B?BBBCCDDBB@CACGACCD?BBBBBCCCBBBFDCDCC@BB@@<@@@?BB:94;=@@A=@BBBDBCB?BCCB??;::69A?6=>==<3;77/889999%9<98@ABDBB@>6655=>>.818AA@@>@BCCABA?@=:::5:@@?BBBCCCB?>?BBBBBBBBB@>;;;@@@<@<;;@@<@<><>A@B???
@ATNG8:01235:05093
GATGTGAGAGACTGTAGCGCACCCAGAAGATCAGGAACTCTAGAAGAATTCAGATTTTTAACACGAGAGTAAACGTAAAAAGAAGGTTTTACAAGACTCACGTTAACAATATTGCAGCAGTACGCACACAATCGAAGCGCAGTAAGGATGGCTGGTGTAACTAGCAAGAATACCACGAAAGCAAGAAAAAAGAAGCACGCTATTAACTATTAACGTACCTGTCTCTTCCGAAACGAATGAGTACGAGAGTCAGAGCAGAGCTACCATCGATTCCGGATAGTCT
+
39:<<>?@696>>=>CBBBBBBB=BGC@CB@@@@>A?BBDCCCC@::8:?AABBBCCC3C>AAABBBBBBBB;@>?@@@A,@A=@?BDD;CBB@BDCFDCBBB>A?@A?ABC@CCCCCAAAEFCCCGB;;9;BAA?B???B???;?;@9:4:==8=>:<8<=B878??@<>?>8<<999,:??;9::99:%99869:?B=BBB>?<??@99>;=@AAA?@?BBA@B6:69>@8@::49::@A999CC?>?ABA@AAABAAA@A@<@988@D=A=A8;;>AA?@
@ATNG8:01272:04484
GATGGTAGTATAGAGCTCTACATAGTACTCATTCGTTTCGGAAGAGACAGGTTCGTTAATAGTTAATAGCGTACTTCTTTTTCTTGCTTTCGTGGTATTCTTGCTAGTTACACTAGCCATCCTTACTGCGCTTCGATTGTGTGCGTACTGCTGCAATATTGTTAACGTGAGTCTTGTAAAACCTTTCTTTTTACGTTTAAACTCTTCGTGTTTAAAAATCTGAATTCTCTAGAGTTCCTTGATCTTCTGGGTGCGCTGACAGTCTCTCTACCATCGATTCCGGATATCGTATCAC
+
4:;<@CBABBB996=<;>?<<;?;?BB?@B;;2;@@?;AC<@>@@@DDBB?B?B?@<?=?@CC?D999@@99788337737$7;4;:;;3:97;,33317868;8339/9776:;=?<@?A;A=B;;;;8::=C@??<>>>;88;=<???<;8//)//-067*-*/5557899@687777)7-76(6;=CD/><<<<)87'2525+289999'5552$25535056///978=9;6;1558>9895----)--,33--/775355;995774;:656707-2*,,,9,,,396-,
@ATNG8:01273:04529
GATGGAGCAGACGTGACAGAGCGCCAGAAGATCAGGAACTCTAGAAGAATTCAGATTTTTAACACGAGAGTAAACGTAAAAGAAGGTTTTACAAGACTCACGTTAACAATATTGCAGCAGTACGCACACAATCGAAGCGCAGTAAGGATGGCTAGTGTAACTAGCAAGAATACCACGAAAAGCAAGAAAAAAGAAGTACGCTATTAACTATTAACGTACCTGTCTCTTCCGAAACGAATGAGTACTATGTAGAGCTCTATACTAATCGATTCCGGATAGTCT
+
;CAA>ABBABBBB<ABC=;;CCCCFHCC?@@BBA@=@?DAABBBB@BC?C?BAAAABB@+:6444::::////(//////&5<7<5<<<0<<<8<;;@>@?9:798@@<AAA79:?=@@<<<==<<AAB@?CC@@>@AA?AABB?C@CA@=@C;;:BBB?BCBCB@=@@9000:;:0888*777/7AAABB'65.3...88:9948487//*/498@@A=@@??AAB?C?BBB=AA@<@@AAAA>>>000@<;>>>@@@886==:@@@@@<@<@:@@>>===
@ATNG8:01284:04490
GATGGTAGGACGAGCGTCTGAGAGGTACTATCGTTTCGGAAGAGACAGGTACGTTAATAGTTAATAGCGTACTTCTTTTTTCTTGCTTTCGTGGTATTCTTTGCTAGTTACACTAGCCATCCTTACTGCGCTTCGATTGTGTGCGTACTGCTGCAATATTGTTAACGTGAGTCTTGTAAAACCTTCTTTTTACGTTTACTCTCGTGTTTAAAAATCTGAATTCTTCTAGAGTTTCCTGATCTTCTGGATACACTCATGTGCACCTATCATCGATTCCGGATAGTCT
+
:?CC?BCC@CCBBBCCBBAAACBB?ABCCCDCCCC=CC@C@CCCCCCC@BBDCC?C?CCBB?B>BBBDBB@8819999:9%7917?BC6CCCC?@><8878/:?>>8944<;BCCCC?CAC?A?C@>>;;;>:>?A?8<<@A@@@AAAAAA><<;59//,/;7<9=?AAAAAAA<@??CA5B=B=;:999.9<;;;0666///>:/88*8888(5;>AD>D<==:>A>@=988-85;;AA8868@B>ED@>>?AAEAA==<AD=@@@??:::@B;?<A<??>>>BC
@ATNG8:01300:04494
GATGTAGGCGTGTGAGAGTCTGCCCAGAAGATCAGGAACTCTAGAAGAATTCAGATTTTTAACACGAGAGTAAACGTAAAAAGAAGGTTTTACAAGACTCACGTTAACAATATTGCAGCAGTTCGCACACAATCGAAGCGCAGTAAGGATGGCTAGTGTAACTAGCAAGAATACCACGAAGCAAGAAAAAGAGTACGCTATTAACTATTAACGTACCTGTCTCTTCCGAAACGAATGAGTACGATGAGATCTCGTGTGCTACCATCGATTCCGGATAGTCT
+
=??;><>?B;66;;:@BCAAA;;9)4>9?AB;:;@=@=@A@@@A@@CC>@>@AA?@@@?0>5@@@988BBBBC<B<<<@@@.?=9<39:92:@@?BA9:8@@@>;>=?>9=88068>===>=;>?@A@AAA<>>>B>878999//+/)//@=AAAABBBB?>>>BAA>AB?@A@9>=00*0>>96;:::*:76677;<>;:5:=@???<?==>888>DDD;888<=67::39DD:;;BB;;;AAA@@@@@BCBBBBBBB?@?@DDDEBC?C?D@@@@B<;;
@ATNG8:01307:04494
GATGGTAGAGAGAGCTCTCTCATCGTACTCATTCGTTTCGGAAGAGACAGGTACGTTAATAGTTAATAGCGTACTTCTTTTCTTGCTTTTCGTGGTATTTCTTGCTAGTTACACTAGCCATCCTTACTGCGCTTCGATTGTGTGCGTACTGCTGCAATATTGTTATCGTGAGTCTTGTAAAACCTTCTTTTTACGTTTACTCTCGTGTTAAAAAATCTGAATTCTTCTAGAGTTCCTGATCTTCTGGGTCTACGCTCGTCGCGCTACCATCGATTCCGGATAGTCT
+
5<AA?CBBBCBABCB@A@CCCDFGCBBBDC;;6;BBB>BB>B@CBCCDBB?BCCCC@D@BBBB@B@BBACCCBAA<:998*7>8?79:9.:ACC@BBBB>AA>779=9:/8@??BBBC@==><A<ABC>>>>>=A@@@:>>A@???A=>>@@?=>=:::;<AA=A>>>CC???AA<A@@@@6@<A<@AAAA/@@><>2<<<<==?<<:078788%7;<=A<@<>>:=BCC;;;<A<AE@@8858?AA:@@@@@@<==@@@>>>::::7:==;88*/*/7:996;;;
@ATNG8:01266:04577
GATGGTAGCTATACGTATATCTATGTACTCATTCGTTTCGGAAGAGACAGGTACGTTAATAGTTAATAGCGTACTTCTTTTTCTTGCTTTTCGTGGTATTCTTGCTAGTTACACTAGCCATCCTTACTGCGCTTCGATTGTGTGCGTACTGCTGCAATATTGTTAACGTGAGTCTTGTAAAACCTTCTTTTTACGTTTACTCTCGTGTTAAAAATCTGAATTCTTCTAGAGTTCCTGATCTTCTGGGATGTGTGCGCAGTGCCTACCATCGATTCCGGATAGTCT
+
8;4445;A?@;CB;;6D?>CCCC;69:9;B@A;ABBB=BB?C?::6C>>B<CABAB?B?BA@A=A?ABBAABA<B?BFCCC1@?>@9999&8?<?<?@A=BB@BAAA?><?BDCCCBB?BBB=A=???;;;>=:=B@@;??BBAA@@AA>>>888?;;::9;;5;9===@@@@>?5;;===/=:>:>@@A@/AAAAA7;;B;;;AA;;7;BAA/@>==>;>=AA<A@@@@=>:>=@@@A>>:8;;;6=///<==@@@@@@@A<A@A<>;;;?A597:<???@>>>
@ATNG8:01267:04554
GATGGTAGCACACGAGATCTCATCGTACTCATTCGTTTCGGAAGAGACAGGTACGTTAATAGTTAATAGCGTACTTCTTTTTCTTGCTTTCGTGGTATTCTTGCTAGTTACACTAGCCATCCTTACTGCGCTTCGATTGTGTGCGTACTGCTGCAATATTGTTAACGTGAGTCTTGTAAAACCTTCTTTTTTACGTTTACTCTTCGTGTTTAAAAAATCTTGAATTCTCTAGAGTTCCTTGATCTTCTGGCGCGTATGTATGTCGCCTACCATGATTCCGGATAGTCT
+
3;88;@<@AAA@>=:;;99<<666;=::;=<A8@CCC>A@=B:555:;;;8<><<<;C9??<>2525;;;;;;;?7@>???1@@>B88858>==255;7=>;?AA@BA>BABBBBBB?BB@<@=A==;;:;=<AB@@<??>>>A@>>>@>>>???=888<@H<?;?CBA????D;?>ABB5A:=:>@@@@@'@=<;;,//99;5;<?<==(77888%8780/8161///65<>>=8=6;6;C><<7///9===;;;;;;B;;;@A=5988,//:<@7=7?<>>=@@AA
@ATNG8:01278:04551
GATGGTAGGTGCACATGAGTGTATCCAGAAGATCAGGAACTCTAGAAGAATTCAGATTTTTTAACACGAGAGTAAACGTAAAAAGAAGGTTTTTACAAGACTCACGTTAACAATATTGCAGCAGTACGCACACAATCGAAGCGCAGTAAGGATGGCTAGTGTAACTATCAAGAATACCACGAAAAGCAAGAAAAAGAAGTACGCTATTAGCTATTAACGTACCTGTCTCTTCCGAAACGAATGAGTACGATGAGATCTCGTGTGCTACCATCGATTTCCGGATAGTCT
+
//67177<6444<44455599;<5515557494///)/)/:99;:93//)/)/9///////#/3<<=<<<<955:,:>AACCC3BB>@4;:;:*9AA=@AABCCDBB?B?BA<@994:>>?@AA@BHCBBBCBB?BC?@>ABCACCAA>B@DBB>BBBBBCCB@CB>??C?BC=ABC??@9999+9==9=@@@A2AA????BCEBAA=?=<<8918:>==8/*////<9:5>=AAD8AAA<@@>>>????BB;;;@B:99<9999<?A9<<><888-8:A;??CD<;;
@ATNG8:01278:04560
GATGGTAGAGAGACTGTAGCGCACCCAGAAGATCAGGAACTCTAGAAGAATTCAGATTTTTAACACGAGAGTAAACGTAAAAAGAAGGTTTTACAAGACTCACGTTAACAATATTGCAGCAGTACGCACACAATCGAAGCGCAGTAAGGATGACTAGTGTAACTAGCAAGAATACCACGAAAGCAAAAAAGAAGTACGCTATTAACTATTAACGTACCTAGTCTCTTCCGAAACGATGAGTAACTGCGTCTCACTCTCGCCTATCGATTCCGGATAGTCT
+
=98:17:00//977;>>?>>CDCCC8CCB969999=393::;<<=>;B>8A<@AAABBBB3B?AAB998ABBBD<?@;:99:';;5:9==>4?AC>BCCCAAA@@>AACB@BBB@CCBBBCCFDBBBHDDBB?AA;:5;CA@AABB;@<AAA@@@@@DBBB?BCBBBB?BC?BAA8BCB@?6>77899:%::39A=877693.7<?8:54927;865//./55;6826135>4;//.664-.).86667;9=>@??>@;;6;>>>>00*/6;:=@BB:?=
@ATNG8:01292:04571
GATGGTAGATACTCGCTGATACACCCAGAAGATCAGGAACTCTAGAAGAATTCAGATTTTTAACACGAGAGTAAACGTAAGAAGAAGGTTTTACAAGACTCACGTTAACAATATTGCAGCTGTACGCACACAATCGAAGCGCAGTAAGGATGGCTAGTGTAACTAGCAAGAATACCACGAAAGCAAGAAAAAGAAGTACGCTATTAACTATTAACGTACCTGTCTCTTCCGAAACGATGAGTACTATAGACTATCTGAGACACACTACCATCGATTCCGGATAGTCT
+
34;;7<CDFCBBA=<;;DDCCBCCC>CCC@CCCC@@=@====00/?:??;@;BC??<AAA.A?BBBABBCEB@@:??@A=;;5;@<@?CCC9BBB?AAABBA@@@?@?CD@CCCACCDCECCAABCB@ACCCADD@@=@CCBBBBB?A?BBB?ACAA>??B?BCBCCD?AB?BBC?BBBDB>BBB?@AAAA2@B@CBBABBBBB<=;>BEF@C=AABBA>A@@AA>><<7=<>6>00000?=@@AA@@BBBBBBA?ACCDC;;<?@>=9>:;;@@<A<@<@ABA?=<
@ATNG8:01298:04574
GATGTAGTATCTGCACACTCTGTCCAGAAGATCAGGAACTCTAGAAGAATTCAGATTTTTAACACGAGAGTAAACGTAAAAAGAAGGTTTTACAAGACTCACGTTAACAATATTGCAGCAGTACGCACACAATCGAAGCGCAGTAAGGATGGCTAGTGTAACTAGCAAGAATACCACGAAAGCAAGAATAAGAAGTACGCTATTAACTATTAACGTACCTGTCTCTTCCGAAACGAATGAGTACACACTCTCATATGACACTACCATCGATTCCGGATAGTCT
+
@CCBCBBACBBBCCCCCDBBBCEC@DDD=CCCC??<@<@@CCCCC@CD?C@BBBBBBBB3B@BBBABBCCBBB9AA>@@@>0?@=B5;;;6;CC@CBCBCEC@A?@?BC@CCC@BBBABBBCCCCDCCBBB@CCCD<@@BBBBAA=B?CAA?BCBCCCCB?BBABBA>BB>@@@=BBBBA8?==8=?;@B?AA=???A@>BBD@C@CBBB=@<>ABAA@@AABBBB?B?BBA<BA@=ABBBBCCCAAABBBCAAA@CBBBAAAA?A?ABBC?B>A?BBBC999
@ATNG8:01313:04547
ATGGTAGACGAGCGTCTGAGAGGTACTCATTCGTTTCGGAAGAGACATGTACGTTAATAGTTAATAGCGTACTTCTTTTTTCTTGCTTTTCGTGGTATTCTTGCTAGTTACACTAGCCATCCTTACTGCGCTTCGATTGTGTGCGTACTGCTGCAATATTGTTAACGTGAGTCTTGTAAAACCTTCTTTTTTACGTTTACTCTCGTGTTAAAAATCTGAATTCTTTCTAGAGTTCCTGATCTTCTGGGCAGACTCTCACACGCCTACCATCGATTCCGGATAGTCT
+
---(------//38::555<==8=A@@@:;6;<=>8>D9B:B???BBBBBCCCC@B?CB@@=@?BBA@@BBAA=ACCCCC)AB=@BBBB9BB@@?BCG?BB@;;;CCC@CCC@@ACC@CCCBD@BCCBBCBB>BBCC@BCCCCCCCCCCBBBCBB?C@B?@@=@@BBCBBCBCC@CCCCC;C?B=>>>>>>&@@AAA<A@@;;;@@AB?CCCD5CBBCC?C>;<;0<BBBCCD@C@CDDBBA<A;;;0;BBCGCCCCCCCCCC@CCC@CCCBBB?C@C@CAABCBB
@ATNG8:01264:04622
GATTAGTGTCATATGAGAGTGTGTACTCATTCGTTTTCGGAAGAGACAGGTACGTTAATAGTTAATAGCGTACTTCTTTTTCTTGCTTTCGTGGTATTCTTGCTAGTTACACTAGCCATCCTTACTGCGCTTCGATTGTGTGCGTACTGCTGCAATATTGTTAACGTGAGTCTTGTAAAACCTTCTTTTTACGTTTACTCTCGTGTTAAAAATCTGAATTCTTCTAGAGTTCCTGATCTTCTGGTATGTGTGCGCAGTGCCTACCATCGATTCCGGATAGTCT
+
CBB?B@AABCBBDCCCCBBBEDBBBBBC:98:BBBC:CD@D@CCCCCBB@CCBBCAC@CBCB@CADCCECCDDF@CBBBB1B@>A:::6;B?@<A@A=AA?<;;B@@;ACCBEDAA?@BC=@?BHGGGCCB?BBAA=BBBBBBBBCCCBBCBBC@BBB@BB?B@BBDCBBBCC@CCDDC:B@B?AAJJD5CC@@@:@AA@AACCCCACEDD5CAABCABAFE@BBCCCBB@B@CCCCCB?BBGAFF;::BBAAAABAAAB?CCC@BBBBBB?B?B@>>?DDDC
@ATNG8:01274:04608
GATGGTAGGTGCAGCATGAGTGTATCCAGAAGATCAGGAACTCTAGAAGAATTCAGATTTTTAACACGAGAGTAAACGTAAAAGAAGGTTTTACAAGACTCACGTTAACAATATTGCAGCAGTACGCACACAATCGAAGCGCAGTAAGGATGGCTAGTGTAACTAGCAAGAATACCACGAAAGCAAGAAAAAAGAAGTACGCTATTAACTATTAACGTACCTGTCTCTTCCGAAACGAATGAGTACGATGAGAATCGTGTGCTACCATCGATTCCGGATAGTCT
+
4:<<9ACC?;/////;::;;;<<<<:5:9939984430505<@>@>@;@A?B>@A?;;;;;';3==@;96BB;;;,9=9555'5<7<.655&54406BBABCB:;8:?AA?BBB?AA@@DCCCCCCCCCCCCABBCB?BBGCDC@@<A=@;;7;AABBCDD@BDB????BA>ABB>??BAB;A::3000000%0>9/0/:;=A@><>;<<BB=A<==BAA=AAB@DCC@B?BDD=BBBADCBAAA???AAAAB@CBABBA9:8DC@C;;;;B<B7<7;AA@???
@ATNG8:01285:04591
GATGGTAGCGCACACATAGATACAGTACTCATTCGTTTCGGAAGAGACAGGTACGTTAATAGTTAATAGCGTACTTCTTTTTTCTTGCTTTCGTGGTATTCTTGCTAGTTACACTAGCCATCCTTACTGCGCTTCGTTGTGTGCGTACTGCTGCAATATTGTTAACGTGAGCCTTGTAAAACCTTCTTTTTACGTTTACTCTCGTGTTAAAAATCTGAATTCTTCTAGAGTTCCTGATCTTCTGGACGACGCGCACTGACACTACCTTCGATTCCGGATAGTCT
+
=B@@<@@@@BBBCCDCBBBECCABBCCCCC;;6;AAA<BB@C?BBCBBCJBCBBCC@C@CBBA;?<@BBBBCB;:4;<;;;;%<;5::;;0:<@DAFDDACC=;;CCBC@CCCCCCDD@DBB?B@CCCCA@@E@CBC@BBBBCBBBCCBBCCBBB>BCC@CC?A@BDCCCBB?B@DDCCC;C@C?BBDDD5CCCCC>CCFCCCCCBB<@@@@,@@@AC@CACC?BCCBBBB?CAFDCBBA?AAD@EEAAACCDCCBBCBAACCDD@D?AAAC?C?C@DDCB@??
@ATNG8:01286:04627
GATGGTAGCGCACACATAGATACAGTACTCATTCGTTTCTGAAGAGACAGGTACGTTAATAGTTAATAGCGTACTTCTTTTTCTTGCTTTCGTGGTATTCTTGCTAGTTACACTAGCCATCCTTACTGCGCTTCGATTGTGTGCGTACTGCTGCAATATTGTTAACGTGAGTCTTGTAAAACCTTCTTTTTACGTTTACTCTCGTGTTAAAAATCTGAATTCTTCTAGAGTTCCTGATCTTCTGGACGACGCGCACTGACACTACCATCTATTCCGGATAGTCT
+
95BB?CBBBCCC@@@DDDCBCBBBCBCCDE@?=?@@A<BCBC?CCCCBCC?BBCBB?B@CCBB@B@CFBBBCBBB;;;;;:*;;5;ACD>BBDC@CHC?CB:;;CEBB?BBECBBCC7;:B<A=@@AAABBC@CCDH@AAAAA@ABCBBBCCBBB@CBB@BGAD@BBBBCAAAA?A?@@@5>=?=:;;;;*:?@AB>BBBBBBA@@@5;;;;*;AA;;5;5;@<ACCJFGC?A?ACBCCC@BBA?BD:::BBCBBBBBCCCDDBB@B:::BB>B@C@CCCCCBB
@ATNG8:01290:04627
GATTAGGAGACACGTCGCACACGTACTCATTCTTTTCGGAAGAGACAGGTACGTTAATAGTTAATAGCGTACTTCTTTTTCTTGCTTTCGTGGTATTCTTGCTAGTTACACTAGCCATCCTTACTGCGCTTCGATTGTGTGCGTACTGCTGCAATATTGTTAACGTGAGTCTTGTAAAACCTTCTTTTTACGTTTACTCTCGTGTTAAAAATCTGAATTCTTCTAGAGTTCCTGATCTTCTGGGCTGCGCTGATATGCGCTACCATCGATTCCGGATAGTCT
+
BBD@CC?CCAAACCABCCCCBBBCCCCCA@=999969?=B?ACCCBBB?AAACC?C?CBBB?C?CCCCCCDDGABB@<@0@A=ABBB<CEBB?CCC?BG999AFCC?AACCCBAA>BBC=@=@BBCB@@@>BBBB<?@BBBBAA??BC@@@==;>>>7>>9>9>>>>?A@@@:A?AAA5A=A6<<>AA.A>999.5/////==9?:>CDD/A>>?B=A<?@;?AA@A=;:;<?AAA>>7>>AA9A666>><==AA?>><<<::5;>=>>=5;5;:>@@A;;;
@ATNG8:01299:04613
GATGGTAGAGAGACTGTAGCGCACCCAGAAGATCAGGAACTCTAGAAGAATTCAGATTTTTAACACGAGAGTAAACGTAAAAGAAGGTTTACAAGACTCACGTTAACAATATTGCAGCAGTACGCACACAATCGAAGCGCAGTAAGGATGGCTAGTGTAACTAGCAAGAATACCACGAAAGCAAGAAAAAGAAGTACGCTATTAACTATTAACGTACCTGTCTCTTCCGAAACGAATGAGTACTATGTAGAGCTCTATACTAATCGATTCCGGATAGTCT
+
9;BC?CCCBBBBCCBAABB:;<EFFGCCC@CBBCBA?BAECCBCBB?AB?A?A??88889'88?ACDCCBAABC=AB9999*;A>B2;;0:AA=BCCCCBC@A=@@BB?BBC>@@CCDEBBBCCCCCCCC?BBBA?A@??BBBB?B?B@@<@@@AABBB?BBCEBB?CE@::9>AACFD:???;?BBBB3B@;?998ACB8757<A;;;;>;==AAB@BBCBBCC?C?BBB=BBB@CBBCCBBBABBBBABAAAA;;:A>>>;>>AAA=A;@;@AAA===
@ATNG8:01264:04671
GATTAGCGCACACATAGATACAGTACTCATTCGTTTCGGAAGAGACAGGTACGTTAATAGTTAATAGCGTACTTCTTTTTCTTGCTTTCGTGGTATTCTTGCTAGTTACACTAGCCATCCTTACTGCGCTTCGATTGTGTGCGTACTGCTGCAATATTGTTAACGTGAGTCTTGTAAAACCTTCTTTTTACGTTTACTCTCGTGTTAAAAATCTGAATTCTTCTAGAGTTCCTGATCTTCTGGTAGAGCGTGCATATATCTACCATCGATTCCGGATAGTCT
+
;=B@BBCCCCBCCCDBBBFCCCCCCCBBAA>AAAA;BC>B@BCCCCCC@CCCCB@B@CCBB>@=@ACB;;;BD=@????,?C=AABC?CCBB@CCA=AC>BBBBCD@DDDDCBBC@CCC@B?BCAAABBB>AABB=BBCA@@DCCCBBECBBB?BCC?CC?C@CCBCCCCBB=B::::.;>B;;;:::*;BBBC>CBCGCCCCBB@CDDF5BCBAA?@@CC?@AABBBE@D?BBBCCC?BBC@BCCBBBBCDCCCCCCA@@@A?@@???B?C?C?BBBB@AA
@ATNG8:01272:04641
GATGGTACGTGATACAGATCAGACACCAGAAGATCAGGAACTCTAGAAGAATTCAGATTTTTTAACACGAGAGTAAACGTAAAAAGAAGGTTTTACAAGACTCACGTTAACAATATTGCAGCAGTACGCACACAATCGAAGCGCAGTAAGGATGACTAGTGTAACTAGCAAGAATACCACGAAAGCAAGAAAAAGAAGTACGCTATTAACTAGTTAACGTACCTGTCTCTTCCGAAACGATGAGTACGATGAGAGAGCTCTCTCTACCATCGATTTCCGGATAGT
+
----(--//9@<966=<<<>;;;?;;7;;>9>==;;;7;7:;<;;;<7989=:993337777$717;;;:8<89<9/8355999*;=9>8?><0<;:456555;<::5:5883:>?<<@??B;:;9:C@@@AAA=AAAB@C::;BBBB7;7:AA@???854<<75444436882899398889/333,22222$25.22288999727.3....38383/668<;<<===9=9:::28////668;9773333333262222686676:777222'2394:873-
@ATNG8:01308:04673
GATGGTAGTACATGATAGACGACACCAGAAGATCAGGAACTCTAGAAGAATTCAGATTTTTAACACGAGAGTAAACGTAAAAAGAAGGTTTTACAAGACTCACGTTAACAATATTGCAGCAGTACGCACACAATCGAAGCGCAGTAAGGATGGCTAGTGTAACTAGCAAGAATACCACGAAAGCAAGAAAAAGAAGTACGCTATTAACTATTAACGTACCTGACTCTTCCGAAACGAATGAGTACTGCGTCTCACTCTCGCCTACCATCGATTCCGGATAGTCT
+
////)///4444454;;;566=>>>9>>B496;555.5.5=>;;;<844.4388455555$5.599=>AC?CDF=B;;;;;;$;?<@<??>0?@B=@CB;:;AAB<A>@C@CFC;;;BCDBCBBAAAEBBAJ@000@<@>ACB@?@?B@CAA?ACBDCBBB@DDDCC@=@@000A;@?=BA;@?@<AABBB3BEADBBB=>>AA4959>>>1818>CDD@BCCECCC>@=@AA9A;:7:AABBA??AABBBBBBCCBA@@@?BAA@C;;;?D>A?C?AABH<<;
@ATNG8:01275:04718
GATGGTAGCGCATATCAGCGCAGCCCAGAAGATCAGGAACTCTAGAAGAATTCAGATTTTTAACACGAGAGTAAACGTAAAAGAAGGTTTTACAAGACTCACGTTAACAATATTGCAGCAGTACGCACACAATCGAAGCGCAGTAAGGATGGCTAGTGTAACTAGCAAGAATACCACGAAAGCAAGAAAAAGAAGTACGCTATTAACTATTAACGTACCTGTCTCTTCCGAAACGAATGAGTACTGCGTCTCACTCTCGCCTACCATCTATTCCGGATAGTCT
+
BBCC?C;55<>CBBBBBBCCCBBBB>BCC@DDCBAA?@@CCCCCBC?CC@C>???:999:*;>BDDCKGBBAA@8@A::::-;A=A4;;;*;BC@HCDCCDCCC<@<@@<@DD@C@ACDCCCABBCCBBBA>ABBB?BBBBAAAE?B>B999:BCCCCCC?BBCBBB?B@=@@@000@@?7;;=9<====.=A?B:99AAA@A=A?>?@@:=:=BGB@?ACBBBCC?B?@@@;@CC?BBCCBBAAACCBBBCAA@CBCBC?CCC@C@??CC@B?B@BAAC:::
@ATNG8:01276:04718
GATTAGTATAGAGCTCTACATAGTACTCATTCGTTTCGGAAGAGACAGGTACGTTAATAGTTAATAGCGTACTTCTTTTTCTTGCTTTCGTGGTATTCTTGCTAGTTACACTAGCCATCCTTACTGCGCTTCGATTGTGTGCGTACTGCTGCAATATTGTTAACGTGAGTCTTGTAAAACCTTCTTTTTACGTTTACTCTCGTGTTAAAAATCTGAATTCTTCTAGAGTTCCTGATCTTCTGGGCTGCGCTGATATGCGCTACCATCGATTCCCGGGATAGTCT
+
;;D9BBCCCCCDBB@@@B@CCCCCCCGFBB?BDDD=CC?B>@@AAB@A?@DDBB?B@CCBB?A?BBDBBBBBB?BBCBB3AA8@:9913AAB>@AB?BB=@@BBEC@BBB@@@AA;???=D<@@@??:::48A@A<@@AA>>>;;:@>>=>>>:?>>:>?7;7;A@??BA88156666(54:46////(/8---)--3---7756.5555'589993935505888355/5*./9798---88.4--.8888=?=<=>@888<5:::577177(52'27895,,
@ATNG8:01281:04684
GATGGTAGTGTGTCTCTGAGAGTAGTACTCATTCGTTTCGGAAGAGACAGGTACGTTAATAGTTAATAGCGTACTTCTTTTTTCTTGCTTTCGTGGTATTCTTGCTAGTTACACTAGCCATCCTTACTGCGCTTCGATTGTGTGCGTACTGCTTGCAATATTGTTAACGTGAGTCTTGTAAACCTTCTTTTTACGTTTACTCTCGTGTTAAAAATCTGAATTCTTCTAGAGTTCCTGATCTTCTGGAGATACACATGATACTCTACATCGATTCCGGATAGTCT
+
:;<D<?;@B@@?@BA@@CCCAAA@>>?@?=<<8;::<5<<;>:<98:://+/<<<7)616;;;?C@CAAABA@@?;;?@@@@&=A9A@BB=BBBD@CCC7::699@@@@=@:99;;;<055>:>;999?959;5:9:=266>>CC@@====00+0@@;@@A?CC@E@CA@@@:;:@<><>>*0*0*00/0/(080/0)//096>D===29555$59:::.5.5;.4-6----(-388799<7:8;166<<===<<<==;::B>?>>==8;8>8:6;6<<469>B
@ATNG8:01294:04695
GATGTAGTATCTGCACACTCTGTCCAGAAGATCAGGAACTCTAGAAGAATTCAGATTTTTAACACGAGAGTAAACGTAAAAAGAAGGTTTTACAAGACTCACGTTAACAATATTGCAGCAGTACGCACACAATCGAAGCGCAGTAAGGATGGCTAGTGTAACTAGCAAGAATACCACGAAAGCAAGAAAAAAGAAGTACGCTATTAACTATTAACGTACCTGTCTCTTCCGAAACGAATTGAGTACTATAGACTATCTGAGACTACCATCGATTCCGGATGTCTT
+
79??@ABAB;<;BDD9;9==?ECC@CBB>B;<;BC@C?BBBBDAA=?A5:6:@@9:9::)76;;>?:;;::::2:<?@AAA1AC?C@CCC4A::29<9;5;=:;7;;=B:BCDABBBABCBBBCBBBABBB?BBCC=;:9>A?9949:9957;@@988889:;;;;;68828881777;;3;<;9899999%851252599:7505-2857085>?CCC@B@@???@3959@@89992929ACBBAABCB>:5559=;<;;;==>>588=;;>;>,0*/--2-/(
@ATNG8:01296:04693
ATGGTAGGACGAGCGTCTGAGAGGTACTCATTCGTTTCGGAAGAGACAGGTACGTTATTAGTTAATAGCGTACTTCTTTTTCTTGCTTTCGTGGTATTCTTGCTAGTTACACTAGCCATCCTTACTGCGCTTCGATTGTGTGCGTACTGCTGCAATATTGTTAACGTGAGTCTTGTAAAACCTTCTTTTACGTTTACTCTCGTGTTAAAAATCTGAATTCTTCTAGAGTTCCTGATCTTCTGGGCAGACTCTCACACGCTACCATCGATTCCGGATAGTCT
+
334.44438:@9994448444:;:>><>B6689@@D>AB?B@C@AAB;;7:BBBC@DKFEBB@C?BBBBBCCBB@BCEHE3DE>@@@B;ABAA?BBC@CD:;;@BCB@B;;;DBBB?BCC@B@CDBBBCBB@BBCC=A@@@CAAABABABBABB?BBB@DD?A?ABCCCCDBB=B;;;;.;>C=;;;;.99BCC8:9AABBCBA?4:::9'9999<<<?CB@CCBBBCC@C@BCAAAA>A@BC?CCCEBBA@ACBAAADCEE@CBBC@?=?=??CBABBB@
@ATNG8:01302:04680
GATGTAGCGCACACATAGATACAGTACTCATTCGTTTCGGAAGAGACAGGTACGTTAATAGTTAATAGCGTACTTCTTTTTCTTGCTTTCGTGGTATTCTTGCTAGTTACACTAGCCATCCTTACTGCGCTTCGATTGTGTGCGTACTGCTGCAATATTGTTAACGTGAGTCTTGTAAAACCTTCTTTTTACGTTTACTCTCGTGTTAAAAATCCGAATTCTTCTAGAGTTCCTGATCTTCTTGATAGCGACGCGATATACTACCATCGATTCCGGATAGTCT
+
CBBBCCCCCDDCCCBCCCCCCBBBCDDDCCC@BBBC=CD?C?CCBBCFE@CCDBB@B?BBBA>B@CCCCCCCBB?BCDED5BB?BCEE=@?ADACCC@CC@BBBCCCBCCCDDCCC@DBB@C?CCBBA@@C@BBBC8:9CBBBBBDCCCCCBAA>@DE@CB?B?BBCCCBB@A=@CCCC;C?C>AB@@@0BBBBC;;;CCCCCCBB?BBBB5BE@BB@D@BB@BAAB?@@<@;@AAABB=AA?BCCBAAAECBC@@ABBAABCB???:::@;>;><?>?B@A@
@ATNG8:01312:04704
GTGGTAGCACGAGTCACTCATATCCAGAAGATCAGGAACTCTAGAAGAATTCAGATTTTTAACACGAGAGTAAACGTAAAAAGAAGGTTTTACAAGACTCACGTTAACAATATTGCAGCAGTACGCACACAATCGAAGCGCAGTAAGGATGGCTAGTGTAACTAGCAAGAATACCACGAAAGCAAGAAAAAGAAGTACGCTATTAACTATTAACGTACCTGTCTCTTCCGAAACGAATGAGTACTAGAGTCAGAGCAGAGCTACCATCGATTCCGGATAGTCT
+
34549>>AA9;6<@BCCBCBCDCD?CCE@BCCC;;5;699A@??@:C>AD@BAB<;;;;);?BBBCCCCCBBB=AC@>@>?,;;599==>0?>?=?BB@=@A;;6;@BB@BBB@CCCBDBCCCDCDDCCA@>@CBB@BBBACCAA=A>A;:7;CBBBBCB?BCCCCC?BB????799ABB;AAA?BBFDC3>>;?;;;@@BE@1717===,/,/9???=AA??>=B?@7@BC<BBB?877BBB@??B@@BBCCABBCA;;;@@@=A888BA:=:><>?=A000
@ATNG8:01312:04717
GATGGTAGCGCGACGAGCGTAGACCCAGAAGATCAGGAACTCTAGAAGAATTCAGATTTTTAACACGAGAGTAAACGTAAAAAGAAGGTTTTACAAGACTCACGTTAACAATATTGCACGCAGTACGCACACAATCGAAGCGCAGTAAGGATGGCTAGTGTAACTAGCAAGAATACCACGAAAGCAAGAAAAAGAAGTACGCTATTAACTATTAACGTACCTGTCTCTTCCGAAACGAATGAGTACGATGAGAGAGCTCTCTCTTCCATCGATTCCGGATAGTCT
+
;<BB?@;@ACAA@CCBBB=CCCCCC>CBB99;@@:;6;;AAAABAD@??=?;>><77777$73<>383?@<<<>8=;95555$5>7<.555&5<<6<<;@>@@:@<?>A@?B?@<?@00/:=<;887888387;??<=:<?;79:8808=@@?<@??=?7775:;;;;<7;9<A=;685888-522+..../'-52----5566;483896627277<>>:<<<BBBC=A8899,7<?<A>>?BBBBEBBB??@>==678=;;;=C=@=>>>=:==@<@@AAA@?
@ATNG8:01264:04736
GATGGTAGCATCATGCATATCTCACCAGAAGATCAGGAACTCTAGAAGAATTCAGATTTTTAACACGAGAGTAAACGTAAAAAGAAGGTTTTACAAGACTCACGTTAACAATATTGCAGCAGTACGCACACAATCGAAGCGCAGTAAGGATGGCTAGTGTAACTAGCAAGAATACCACGAAAGCAAGAAAAAAGAAGTTACGCTATTAACTATTAACGTACCTGTCTCTTCCGAAACGAATGAGTACAGAGAGTACGATATGTCTAATCGATTCCGGATAGTCT
+
;<>E?BBBCCCCCABBEDFCCCCBB@BDD@BAA@996;<@A@@A@D@AA=?<?@@=????);6:<BCBBBBBBA8>>;;;;;$9<5:3;;9+;<<8=A<ACEC;;;;@CC?BBB=@@@@@@ABGICCCDCCB@BBBD?BCBBAAAA;@<@;;8<DCDBCDCA???A@??BB?AAA<??BBB8?=?;000000%0:5//(/6==AAA;@8><AA;?<>>BBB?BBB@@?BAD<??B<A@B>B???ABAABBBBBBBCBBC????;;A<@@EBA?B<?<?==A@@?
@ATNG8:01288:04774
GATGTAGTGTCATATGAGTGTGTGTACTCATTCGTTTCGGAAGAGACAGGTACGTTAATAGTTAATAGCGTACTTCTTTTTCTTGCTTTCGTGGTATTCTTGCTAGTTACACTAGCCATCCTTACTGCGCTTCGATTGTGTGCGTACTGCTGCAATATTGTTAACGTGAGTCTTGTAAAACCTTCTTTTTACGTTTACTCTCGTGTTAAAAATCTGAATTCTTCTAGATTCCTGATCTTCTGGGATGTGTGCGCAGTGCCTACCATCGATTCCGGATAGTCT
+
DE@@@CCCBBABBBCBBCEBBBBBBDCCCAA>@BBB=BB@C@BBBBBBB@BEEBB=B?CCCD?C?CCCDBBBCC?CBCCC1@?>ABDD>CBBB>BCC@CC9;:BCCC@CCCDBB@C@CDC=B=BCCCDCA@>@ACC?CCCCCCCCCCCBBBBBB@CCC>CC@C<@@CBBBBBD@CDDDC9D@C;99999'9@@@@<AADCCCCCCC>BBBB2BBCCC@CACD?CCCCCC?C?BBBDCB?BA@@:@999CCCBDDBBBBC@CCC@BABBBCAD?A?CCBB@@@
@ATNG8:01290:04739
GATGGTAGTGTCATATGAGAGTGTGTACTCATTCGTTTCGGTAAGAGACAGGTACGTTAATAGTTAATAGTCGTACTTCTTTTCTTGTCCTTCGTGGTATTCTTGCTAGTTACACTAGCCATCCTTACTGCGCTTCGATTGTGTGCGTACTGCTGCAATATTGTTAACGTGAGTCTTGTAAAACCTTCTTTTTACGTTTACTCTCGTGTTAAAAATCTGAATTCTTCTAGAGTTCCTGATCTTCTGGTAGAGCGTGCATATATCTACCATCGATTCCGGATAGTCT
+
3334.488:?:554559655;95555555943-389;088.44.4449900)/7///4:4770:2/*/>//////9;4;;==0==8<::3>695;=8<<<8<=7656BBC@CCCCCCCC@CBB?A@DGDFBBBC@CBCC?AACCCCCBCBCCCBBBB?CCC?CC?C?BBACCBCCC@B????8?>A>99999'9@?@@<ABBCCCBABB?BBBB5BCCCD@DADE@BBBCBCB@B@CCBCCB?BAA<ACCDECCCCCCCDDBBBBCD?B9::@D@D@C@CD?A?BB
@ATNG8:01307:04771
GATGGTAGGCGTGTGAGAGTCTGCCCAGAAATCAGGAACTCTAGAAGAATTCAGATTTTAACACGAGAGTAAACTGTAAAAAGAAGGTTTTACAAGAACTCACTGTTAACAATATTGCAGCAGTAACGCACACAATCGAAGCGCAGTAAGGATGGCTAGTGTAACTAGCATGAATACCACGAAAGCAAGAAAAAGAAGTACGCTAATTAACTATTAACGTACCTGTCTCTTCCGAAACGAATGAGTAACGATGAGAGAGCTCTCTCTACCATCGATTCCGGATAGTCT
+
:;<<?CBD?BB@@665@@@;::>>:3;BDD=BBBB.<.550/7/0*/:4:590;9:;;.5.599::9@;000(////////$/<7<.555&59;7:<599994448.4.5=7<<B758?=>>=00)/9;=777C=@ABC@B?::::@@?D::8F?@?@A898947ABBCDCCCADCB?BAAA@9A;<5;;;;;*;?=ACA@@849.9:=5;<??;;4:88858>==;==>8>7<<:5:BB?>>;;00)/0//9?:AABAB888ABB@@B@CB????<@=D?=======
@ATNG8:01309:04754
GATGGTAGTGTACACTAGTCATACCAGAAGATCAGGAACTCTAGAAGAATTCAGATTTTTAACACGAGAGTAAACGTAAAAAGAAGGTTTTACAAGACTCACTTTAACAATATTGCAGCAGTACGCACACAATCGAAGCGCAGTAAGGATGGCTAGTGTAACTAGCAAGAATACCACGAAAGCAAGAAAAAGAAGTACGCTATTAACTATTAACGTACCTGTCTCTTCCGAAACGAATGAGTACACATCGTCGTGTCGTGCTACCATCGATTCCGGATAGTCT
+
3:456:;CBBCCCBCCCJGD:;;DACBB>AAA@;;5;5;;EEBBB@CB?B?BB@@@BBB5D@BBCCCCDCBBB=???@@@>,@B=@5;;;.<CC@CAABCBBBE>C?BB@CCD@FA?@@@AABBBCBAAAB@BBBC?BBCAAAAA?A?BAB@BBAAAAAB?BCCCBA>AC?BBC>A989B=>=??99999(9:29@@@@@AAB?B?A==?<?<B@@AA<>>=A>>>;><@@@:@CE?AABBAABBBCCCCBBBBBECCCAAAAA>ACCCBC?C@C@CBBBC@@
@ATNG8:01312:04734
GATGGTAGGAGACACGTCGCACACGTACTCATTCGTTTCGGAAGAGACAGGTACGTTAATAGTTAATAGCGTACTTCTTTTTCTTGCTTTCGTGGTATTCTTGCTAGTTACACTAGCCATCCTTACTGCGCTTCGATTGTGTGCGTACTGCTGCAATATTGTTAACGTGAGTCTTGTAAAACCTTCTTTTTACGTTTACTCTCGTGTTAAAAATCTGAATTCTTCTAGAGTTCCTGATCTTCTGGCGCGTATGTATGTCGCCTACCATCGAATCACGAAAGTCT
+
44;<7;CC@BCCBBCBABBBGCCCBBCCBB:95;;;;8;EGKACDBBBBB@CCCDC?C@BAAA?C?BBBBBBACB@?@@@@1?C>A<==:>BAC@CBB@BB:>>AA??;?B@AABBB>==A:<;>==?A==<<AAAA;@>A>>>==>>??A;;;>8===<@A=@<@AA>>>A>>;?@@A@5>9;178777(8><<=8=@@===?>>>=AAAA/B<;;A<@;>>=A@@A>>><@=BA@??@8::A<:;;A@@@@@@B@=>>A:88;68///=9==@@A=>6<::6
@ATNG8:01266:04807
GATGGTAGCACACGAGATCTCATCTTACTCATTCGTTTCGGAAGAGACAGGTACGTTAATAGTTAATAGCGTACTTCTTTTTCTTGCTTTCGTGGTATTCTTGCTAGTTACACTAGCCATCCTTACTGCGCTTCGATTGTGTGCGTACTGCTGCAATATTGTTAACGTGAGTCTTGTAAAACCTTCTTTTTACGTTTACTCTCGTGTTAAAAATCTGAATTCTTCTAGAGTTCCTGATCTTCTGGCGCGTATGTATGTCGCCTACCATGATTCCGGATAGTCT
+
;CCC@CCCBBBB;;5;;>=AAB@;;7;;CC9:4;@A@;AB@FACCCFDCC@CGCA@?BACCCC@C?CBBBCBBAA=@ABBC3DA?AABB=BCAA=@::5:A=@@DAA@>A???CBBB?BAB??=>>>@;;<><>BAA:==B???>>>@@@>;;;>:888<@@:>:=??>>>>@C<>=>AA3@:=:=AAAA/??==<4=::::;=;<<08888(8<==A=E=;;7;>>==>>=B<@@>>;;7<BB=???>=;;;AA>>>B@;58//*/8:<<5=:=;==>@@@@
@ATNG8:01277:04797
GATGGTAGTGTCATATGAGAGTGTGTACTCATTCGTTTCGGAAGAGACAGGTACGTTAATAGTTAATAGCGTACTTCTTTTTCTTGCTTTCGTGGTATTCTTGCTAGTTACACTAGCCATCCTTACTGCGCTTCGATTGTGTGCGTACTGCTGCAATATTGTTAACGTGAGTCTTGTAAAACCTTCTTTTTACGTTTACTCTCGTGTTAAAAATCTGAATTCTTCTAGAGTTCCTGATCTTCTGGAGATACACATGATACTCTAATCGATTCCGGATAGTCT
+
CC>C?DDDC?@@CCCDCCCCEBBBCCCDDD??;?DDD<@@?C?CBBBCCC@EEECC@C?BBCC?C?CCFCB@BDF@BCCBB1@?=@CCC>CCBB?BDD@CC9:9BBCD@ECBBBCCC@BBC?D?DCBCCCCC@CBCC?CCCBCBBBBBBCCCCCC?CCC?CC?C=A@BDDCCCC@CBBBB6@;?;99999'9??AC=@@DCCCECCCACCCC5CCDCC@B@BD@BBCCCCC?B?BCBBBC?CBC@CCCCCCCCCCCCBBBBCCC@BAAAA>B?A?BBBB???
@ATNG8:01286:04790
GATGGTAGAGAGAGCTCTCTCATCGTATCATTCGTTTCGGAAGAGACAGGTACGTTAATAGTTAATAGCGTACTTCTTTTTCTTGCTTTCGTGGTATTCTTGCTAGTTACACTAGCCATCCTTACTGCGCTTCGATTGTGTGCGTACTGCTGCAATATTGTTAACGTGAGTCTTGTAAAACCTTTCTTTTTACGTTTACTCTTCGTGTTTAAAAAATCTGAATTCTTCTAGAGTTCCTTGATCTTCTGGCGCGTATGTATGTCGCCTACCATCGATTCCGGATAGTCT
+
:A::054@A@A@@A?555;9<<<<=@;@D;;6<CBB=BC@CABBABB@A;>>:::5:7;;<<9B959?=>954;.33:::)3369799(7783-333,3<6;<BB@A>ACBBBBCD;AAC=B:==?;;:=>=BBBB;==>A@@@>>>@;:;:9747764..*.278:>99==A<>>>=;,:18:/:<<<<,<>:99*//66848<<777(/////%////95;58858<<?;8=6>)/)/:9:<9///9<<;>>>@@@???@@@@;;:<5:///<<6:6:7;;;;;@A
@ATNG8:01289:04826
GATGGTAGCTCTGCTCTGACTCTCGTACTCATTCGTTTCGGAAGAGACAGGTACGTTAATAGTTAATAGCGTACTTCTTTTTCTTGCTTTCGTGGTATTCTTGCTAGTTACACTAGCCATCCTTACTGCGCTTCGATTGTGTGCGTACTGCTGCAATATTGTTAACGTGAGTCTTGTAAAACCTTCTTTTTACGTTTACTCTCGTGTTAAAAATCTGAATTCTTCTAGAGTTCCTGATCTTCTGGTGTCGTCTATCATGTACTACCATCGATTCCGGATAGTCT
+
348838BA?;66=<@CC;96@<<;;@@@CC@@>@>>?8>D?B?BABBCCDACCCAA>AABCDD@C@BBBCDBBBG@DCCCB5BB>BACB=BBCB@BBC@CC:;;BBBI@DCCDDCCB@BCC@B?DDCCC@@@@BBCC?CCCCBBBBBBAABACCC@BAA?BD@C>@@CBBBFDDACCCCC;C@C=@@???0?BEFE?CBBBBBBBBB@CCCC5C@@@B::7:D?BBCCCBC@B@BCBCCD=??B>BBBACB@@@CCCBBBBBCAA?B:::DG?B?B@BBCCBBB
@ATNG8:01292:04805
GATGGTAGTGCGTGAGAGAGAGACCCAGAAGATCAGGAACTCTAGAAGAATTCAGATTTTTAACACGAGAGTAAACGTAAAAAGAAGGTTTTACAAGACTCACGTTAACAATATTGCAGCAGTACGCACACAATCGAAGCGCAGTAAGGATGGCTAGTGTAACTAGCAAGAATACCACGAAAGCAAGAAAAAAGAAGTACGCTATTAACTATTAACGTACCTGTCTCTTCCGAAACGAATGAGTACACACTCTCATATGACAATCGATTCCGGATAGTCT
+
?EFE?BBBBBBCCCCBBBDCCCCCC>CCC@ABAB998;?BBFDCBB@AC?B@@??<<<<=.76;BBBBBBCCCC=CABBDDD1@??AACKK;CBC@CCCCCCB@?<@=AB?BBC@CCCBCBBBDECCBAADC@CABB?BBBBA@@B?C@DAB?BCDDCCDD?A@ABBB@BB?>>?399999,9<<<99:9:9%0>;<///:9AAH<A<@=;:5;:>@CDD@A@@AAAB?B@BBB>BBB>AAAA@AAA???AAB>?===BAAB@BABBC@C@C?BAAA??:
@ATNG8:01299:04821
GATAGATCTCATCGTACTCATTCGTTTCGGAAGAGACAGGTACGTTAATAGTTAATATGCGTACTTCTTTTTACTTGCTTTACGTGGGTTATTCTTGCTAGTTACACTAGCCATCCTTACTGCGCTTCGATTGTGTGCGTACTGCTGCAATATTGTTAACGTGAGTCTTGTAAAACCTTCTTTTTACGTTTAACTCTCGTGTTAAAAAATCTGAATTCTTCTAGAGTTCCTGATCTTCTGGTGAGATAATGCATGATGCTACCATCGATTCCGGATAGTCT
+
=BC>CCBD@@@@955<;;@;;166<@6=>9@7<@>@5557<<9//)/)//::)/)3333888?CD@BBEEG166>;>>CC544=333(3-38287,333;9:1666///893/45696;:3448=A>CBCC?AAA?>:<9;?A<8<=:;15994674=39925488=:49=AEG6><>:==AA@/;9///(.(.7779999=266666%666;>9>7<@89:70//:6:)//94444::=9?>??=77.388<BCBAAABAC=@::9<<9?4:47?<=?88
@ATNG8:01266:04835
GATGGTAGCGCATATCAGCGCAGCCCAGAAGATCAGGAACTCTAGAAGAATTCAGATTTTTAACACGAGAGTAAACGTAAAAAGAAGGTTTTACAAGACTCACGTTAACAATATTGCAGCAGTACGCACTCAATCGAAGCGCAGTAAGGATGGCTAGTGTAACTAGCAAGAATACCACGAAAGCAAGAAAAAGAAGTACGCTATTAACTATTAACGTACCTGTCTCTTCCGAAACGAATGAGTACGATGAGATCTCGTGTGCTATCATCGATTCTGGATAGTCT
+
????<?0//;<BBDCDBBABBCCDC>CCD@CCDCCC?B>A@BBGDB@BCAC@AABABDDD0D?DCCCDCDCBBB<AA@@???0@A=B;AAA9AFGACAABCCB@?>@@BB?CBC?AACCCCDDBBBCBBBCC@CCBB?BBEDBBAB?CACDD@BBBBBBCD?CBB@AB@BB?AAA<>>@>>8@@>9<<<==1?A?B?>?BCCBA6758@@@3938BBBB@CBA@@CB=@=@BA;@::59??ACBCBCBBBAAACBBBBB=<==???AA@@?A;@@@;@@AA===
@ATNG8:01267:04857
ATGGTAGGACGAGCGTCTGAGAGGTACTCATTCGTTTCGGAAGAGACAGGTACGTTAATAGTTAATAGCGTACTTCTTTTTCTTGCTTTCGTGGTATTCTTGCTAGTTACACTAGCCATCCTTACTGCGCTTCGATTGTGTGCGTACTGCTGCAATATTGTTAACGTGAGTCTTGTAAAACCTTCTTTTTACGTTTACTCTCGTGTTAAAAATCTGAATTCTTCTAGAGTTCCTGATCTTCTGGGTCTACGCTCGTCGCGCTACCATCGATTCCGGATAGTCT
+
///)/7<9>@@995;;?<AABBB?BBBABBB?BAAA<AB?B@DDCCCCC@BBCCC@C@BBBC@C=CCDFAAADD@@A@@@0>>:?BCC>CCCC?BBDAGE?AAACCCACCBBBCCC@CCC@D?CBBBCAAA?CCCC@CCCBCCCCBBBBACBBC?CA@>@@<@?BBBBBCCCC@CCBCC;B=B9;::::*:C@AB=BBBBCCCCCC@CCCD5C@@@B>A>AA?@@@AB@@8;8;CCCCC?BBGC?CCCCCBBBCBBBBCCCD??=?BBA??270728??@@@@
@ATNG8:01274:04854
GATGTAGCTCACGTACGTCACACGTACTCATTCGTTTCGGAAGAGACAGGTACGTTAATAGTTAATAGCGTACTTCTTTTTCTTGCTTTTCTGTGGTATTCTTGCTAGTTACACTAGCCATCCTTACTGCGCTTCGATTGTGTGCGTACTGCTGCAATATTGTTAACGTGAGTCTTGTAAAACCTTCTTTTTACGTTTACTCTCGTGTTAAAAAATCTTGAATTCTTCTAGAGTTCCTGATCTTCTGGGTGTATCAGGCGAGTATCTAACCATGATTCCGGATAGTCT
+
800/777:0/545<>666>><:;;=<<<;;>5>@AA9@@:?2555;;;=9=<5443939<;@7;055;899:99533333$33173333&333891;37.7?9>872583758::765.2:76<;888;=99949ABA<>><>>>@A>>>>=;7795///7>@9@9?>>>>>>??<>>>ED;G6768@DDF.==?>=1;;;;>>:;//)/6666&6667==,/-/97;77/--;4;--/66;B=@@@@9>>:;<=//*/<76773333-3-333564;3<7;A@?A=8
@ATNG8:01275:04863
GATGGTAGCTCTGCTCTGACTCTCGTACTCATTCGTTTCGGAAGAGACAGGTACGTTTAATAGTTAATAGCGTACTTCTTTTTCTTGCTTTCGTGGTATTCTTGCTAGTTACACTAGCCATCCTTACTGCGCTTCGATTGTGTGCGTACTGCTGCAATATTGTTAACGTGAGTCTTGTAAAACCTTCTTTTTACGTTTACTCTCGTGTTAAAAATCTGAATTCTTCTAGAGTTCCTGATCTTCTGGATATGAGTGACTCGTGCTACCATCGATTCCGGATAGTCT
+
//8:18<@@><6;5<@A@@@B?;;;A@@BB59.9:::3<=7?7;CCDBBC?@A@<;;)5<@;==7A?A@>A?00/;4/////$/729<==4<>@?1969=<@89:>B>><@ABBCBBA>ABBAD@CEAAA@@C?BBBB@CBCEDBCCCCBBD@@@@?BED@BB?B8;;CBBCCCIACCCCC<DAH@CBBBB,AA;;:/;;<;@@BBBD@CDEJ5C;<;C@C@CCABAABBAA>A>AABCBC@@@BACCBBBCCDCBCCCCB;;<CD@CAAABB@D>B?BCBBBBB
@ATNG8:01305:04842
GATGGTAGCTCTGCTCTGACTCTCGTACTCATTCGTTTCGGAAGAGACAGGTACGTTAATAGTTAAATAGCGTACTTCTTTTTCTTGCTTTCGTGGTATTCTTGCTAGTTACACTAGCCATCCTTACTGCGCTTCGATTGTGTGCGTACTGCTGCAATATTGTTAACGTGAGTCTTGTAAAACCTTCTTTTTACGTTTACTCCCGTGTTAAAAATCTGAAATTCTTCTAGAGTTCCTGATCTTCTGGCGCGTATGTATGTCGCCTACCATCGATTCCGGATAGTCT
+
/://)/:8::?99:5?9;;;;<<666999@99.98993;=8>8=<<@>@B=>AA@@-0-/@@@*;;)5=99<<=>@@CBBBB5B@=A@@@:@;;;@DDC?BC:;;@AAB>BCBBB@;;5;?@=A?CCDDCD@@<<<;@=ABCBBBBBBBAA@@@00+0@=:@A;?<?AA;;:B??;@9;;;-;=D4;;BBB0BBBBB>BCGGD=CCCB5;;;;*;@@;::,::::29=>?CBC@C<>>>A9:69?>8>>?>>>?????@>@@@;???;?::9AA?B?B?BAAABBB
@ATNG8:01282:04896
GATGGTAGAGTATCATGTGTATCTCCAGAAGATCAGGAACTCTAGAAGAATTCAGATTTTTAACACGAGAGTAAACGTAAAAAGAAGGTTTTACAAGACTCACGTTAACAATATTGCATCAGTACGCACACAATCGAAGCGCAGTAAGGATGGCTAGTGTAACTAGCAAGAATACCACGAAGCAAGAAAAAGAAGTACGCTATTAACTATTAACGTACCTGTCTCTTCCGAAACGAATGAGTACGTGTGCGACGTGTCTCCTACCATCGTTCTCCTTAAGTCT
+
@9>@7;<=ABBBCCCAABCCFCCBBABCD@BBACBA?B?ABBBBDC?BB>B?AA@@DDDD3C@CBC;<;BBCCD>C;;;BBB2BCAE@DDD;CCC?CCBB;:;AA=@??=9>9959@@ABBBBBBBBBDC>>9?A7618>==>?;;5??B??>?;;:@BAA<=;;;@@<@@<@AA::://*/;;5/////(/:59/./89>>A=A;ABBB8<8;?CCDBDDCCC;;7;?;;;/;<<5;@@BABBAAA@997BBCBBB>==@@?@?@><>B?AAC@C@D@ABBB
@ATNG8:01292:04886
GATTAGTATAGAGCTCTACATAGTACTCATTCGTTTCGGAAGAGACAGGTACGTTAATAGTTAATAGCGTACTTCTTTTTCTTGCTTTCGTGGTATTCTTGCTAGTTACACTAGCCATCCTTACTGCGCTTCGATTGTGTGCGTACTGCTGCAATATTGTTAACGTGAGTCTTGTAAACCTTCTTTTACGTTTACTCTCGTGTTAAAATCTGAATTCTTCTAGAGTTCCTGATCTTTTGGTGTCGCTATCATTGTACTACCATGATTCCGGATAGTCTCATCGC
+
778<=C???AABBCCBCCCBBCCBBACB;;7;DED?DD?C@CCBBBBB=@@AA@;@=A?A?ADABAADBBB<@677337$771;997(3?>?=A@@<?>:=<>?99/8ABB@@AA<;;<=A=@@@@@?>>;>>>>>AA@@;;;;A?@@=:;:;5:>>:>A<@<@A@@@@>>>;>;;;1;7<:8887,8ADDK:?>>888;::<1888)5:===:?;;;6;===?>?;>;???77777),),,,,,,688<9858>><A::4777995<;:6::8667---,226
@ATNG8:01303:04909
GATGGTAGTACATGATAGACGACACCAGAAGATCAAGGAACTCTAGAAGAATTCAGATTTTTAACACGAGAGTAAACGTAAAAAGAAGGTTTTACAAGACTCACGTTAACAATATTGCAGCAGTACGCACACAATCGAAGCGCAGTAAGGATGGCTAGTGTAACTAGCAAGAATACCACGAAAGCAAGAAAAAAGAAGTACGCTATTTAACTATTAACGTACCTGTCTCTTCCGAAACGAATGAGTACGATGAGAGAGCTCTCTCTACCATCGATTCCGGATAGTCT
+
:?>?<@<<::99454:99:<<==<;.555./75--(-(-(-88::<=544.43435==?@@+=:=CCCCCCCBBB=BCCCCDD3B@=?2:::*;BC?CBBACCDCC?C?CC?BBD>AACADCCC@BBCCBBBD@DCCC?BBCCCCBB?B?BA@<@BBCBBBC@CCCAAA@AB>BCC9>>887*:==9>@@@AB(AB?B99:A?A999+939>>A3838DCCD?CCCECBB?@<000+000,0@@@ABBBBBBBBBBDCBB???AAABB@B==>>=:==A==>>>>>>
@ATNG8:01277:04930
GATGGTAGGCGTGTGAGAGTCTGCCCAGAGATCAGGAACTCTAGAAGAATTCAGATTTTTAACACGAGAGTAAACGTAAAAAGAAGGTTTTACAAGACTCACGTTAACAATATTGCAGCAGTACGCACACAATCGAAGCGCAGTAAGGATGGCTAGTGTAACTAGCAAGAATACCACGAAAAGCAAGAAAAAGAAGTACGCTATTAACTATTAACGTACCTGTCTCTTCCGAAACGAATGAGTACGATGAGAGAGCTCTCTCTACCATCGATTCCGGATAGTCT
+
895<7<<@;;?BCBBBCBABB>;9;/5BABBBCBB@B>A@BBB;;8;B?A>BB@@@@@@);5;@@@BBBDBBB=BBBBBBB3?=9<2999+9;?8>937>;>;=8=8<>9>;;5;;??????AAAAA;:::7:AAA<>8;:@@>>;>:>>B?BAAACAAA:A<<<BB?BC?A@B>??8888+9::4;AAAA/==:>@A@CB===7;5;A>>8=8<<::;<@@@@???<A<AAB9@BB?CCB@00000/;@=@@AAA???@BBB@A<?===AA<A;>:>788@B@
@ATNG8:01280:04974
GATAGTATATCGCGTCGCTATCCAGAAGATCAGGAACTCTAGAAGAATTCAGATTTTTAACACGAGAGTAAACGTAAAAAGAAGGTTTTACAAGACTCACGTTAACAATATTGCAGCAGTACGCACACAATCGAAGCGCAGTAAGGATGGCTAGTGTAACTAGCAAGAATACCACGAAAGCAAGAAAAAGAAGTACGCTATTAACTATTAACGTACCTGTCTCTTCCGAAACGAATGAGTCTACTCTCAGAGACACACTACCATCGATTCCGGATAGTCT
+
:=;:9C@955?:;;==;99955.5:<7;<<@@::;5;<<ABAB=@B=@=B;;:@@@@1@?BBAA@@@>::;0;994444$4;8=8==<+:9:5;;BBBDDDC<C??@<@@@49:BAA;::CCCCKCCBB>AC;;6;@@=@B9:5;=B9909::<<C??9?998;;28609><,00;::3:>>999999(7<6;:BBC>=<A=A<===B=A9;8;;;5;@=>A9979????;@><7>@::>:>>;>>844?;;<::::::88/3333<=8:5:6::>?<;;
@ATNG8:01287:04957
GATGGTAGGCGTGTGAGAGTCTGCCCAGAAGATCAGGAACTCTAGAAGAATTCAGATTTTTTAACACGAGAGTAAACGTAAAAAGAAGGTTTTACAAGACTCACGTTAACAATATTGCAGCAGTACGCACACAATCGAAGCGCAGTAAGGATGGCTAGTGTAACTAGCAAGAATACCACGAAAAGCAAGAAAAAGAAGTACGCTATTTAACTATTAACGTACCTGTCTCTTCCGAAACGAAATGAGTACTGCGTCTCACTCTCGCCTAATCGATTCCGGATAGTCT
+
:BCC?CDD?CBBBCCCCCCBAB9:;/5BB?BCBBCC@C?BBCBBCB?CC?C?A@@9999::%;:B??BAABBBCC>CAAABBA1@>8<388829AA?BBBABBB@@=@==@;@@@<>>@@A@@@AAAA?>>>>;???A9>===??>>9>:>>B=@AAAAAAA>AA>?BB>AA;AAC?CC=<;;2;78189:9:.;@<A@@AA>=877)77:9:>8<8=A>>><BBAA??@=B=>=<4<999,:@@A???CAAAA==>>>>AAABA7;:;=@@0000<@<@CCC?>>
@ATNG8:01299:04937
GATGGTAGCGCATATCAGCGCAGCCCAGAAGATCAGGAACTCTAGAAGAATTCAGATTTTTAACACGAGAGTAAACGTAAAAAGAAGGTTTTACAAGACTCACGTTAACAATATTGCAGCAGTACGCACACAATCGAAGCGCAGTAAGGATGGCTAGTGTAACTAGCAAGAATACCACGAAAGCAAGAAAAAAGAAGTACGCTATTAACTATTAACGTACCTGTCTCTTCCGAAACGAATGAGTACCTCTCAGACGCTCGTCCTACCATCGATTCCGGATAGTCT
+
;AAD@D:69=BC?@@BC@@@AA;;;6;CC@CCCCCC@C@BCECBBE@BB?B???B99:::*;>BBCCCDDDCCC>CCBBAAB2A@?C?BBB;BBEACCBCCDCBB?B?CD?BBB?BBBBBBCDDDCBBBCCCACCCB?BDCCCCAA?B@CDC@BCDCCCBB?BCC@AA@AA>ABB=@@>><3::9;::::::%0><@000>>AAA>A?BAB?3838@CCD@DCCBCCC?B>ACC>BAA?ABCBBBB?AAACBBBCCAAACAA?BBB?>888=A;A<A<@@@A===
@ATNG8:01300:04949
ATGGTAGCGCACACATAGATACAGTACTCATTCGTTTCGGAAGAGACAGGTACGTTAATAGTTAATAGCGTACTTCTTTTCTTGTCTTTCTGTGGTATTCTTGCTAGTTACACTAGCCATCCTTACTGCGCTTCGATTGTGTGCGTACTGCTGCAATATTGTTAACGTGAGTCTTGTAAAACCTTCTTTTTTACGTTTACTCTCGTGTTAAAAATCTGAATTCTTCTAGAGTTCCTGATCTTCTGGTAGAGCGTGCATATATCTACCATCGATTCCGGTTAGTCT
+
3883844:@?A;99BBBCCFB;;;A?99?;;6<@@G;;;54.455999:.55;9;8==@?;:69:=A@<665;?89999*4;3::<<@:988AB?BBB>BA?997>?A@CCCCCCCC@CCB@C@CBCCCCCC@BBCD@CBBCCCCCCCCCCCBBB@ECC>??<@=ABEECCCCC@CCCCC;C@C>AAAAAA)ACBCC<CCCCCCCCCE@CCCC5CBBBD@C@CC@A@@FDBB?B?BBCCCC?@@B@BCCEFCCCBBBCCBBBCDCC?CBBBCB?B>B?A=ABAAA
@ATNG8:01311:04951
ATGGTAGTGTGTCTCTGAGAGTAGTACTCATTCGTTTCGGAAGAGACAGGTACGTTAATAGTTAATAGTGTACTTCTTTTTCTTGCTTTCGTGGTATTCTTGCTAGTTACACTAGCCATCCTTACTGCGCTTCGACTGTGTGCGTACTGCTGCAATATTGTTAACGTGAGTCTTGTAAAACCTTCTTTTTACGTTTACTCTCGTGTTAAAATCTGAATTCTTCTAGAGTTCCTGATCTTCTGGGTCTCTCTCTCACGCACTACCATCGATTCCGGATAGTCT
+
9:<6;>@;;444445559799///9//-5//)/88;5:=9A:CCECBBBACCC;;9;>BCCCAD@CCCCCBBBC=@@@@@0AB=@@DD?ABAEACBB=AB<;;;AA@=BBCBBBBD?BAA?C?BBB@?@>>9?@@@???BB>>?====BB@:;:6;;;;??;>=CA???>?<9469;;<2=;A69:DDD/>===;.6-----2535+222&266694:45505;779=>7;7;?A@@@8<:;:/;;;:;@@@???@@@@:66:1///7<;6<9@6>>?>>>@
@ATNG8:01303:04997
GATGGTAGTACATGATTGACGACACCAGAAGATCAGGAACTCTAGAAGAATTCAGATTTTTAACACGAGAGTAAACGTAAAAAGAAGGTTTTACAAGACTCACGTTAACAATATTGCAGCAGTACGCACACAATCGAAGCGCAGTAAGGATGGCTAGTGTAACTAGCAAGAATACCACGAAAGCAAGAAAAAGAAGTACGCTATTAACTATTAACGTACCTGTCTCTTCCGAAACGAATGAGTACCTCTCAGACGCTCGTCCTACCATCGATTCCGGATAGTCT
+
55<=8;?;5544999;.499449::<ABB@BCCBCC?A<AA@@CCC@CC?B?BBCCCCCC5C@CCCAAACCBBB;A:;;@@@,@B=@5;:;4;CC@DCCCCCA@?<@?AC?CAA>ABCCCA@@CCDDBBBCI@CB999:BBBCC@?>A@C::;;CCDCBBC@CCCCCB@@@>BBC@BBBA@:@??8>?@@B3AC@B>=>BCCBA<A?BBBA;A<AAEBB@BBCBBBB@C@BBA:A??<99:ACBB?BBCBBBBBBBBBBBB?BA@==878BB=A<A;AAA@;::
@ATNG8:01313:04999
GATTAGCACACGAGATCTCATCGTACTCATCGTTTCGGAAGAGACATGTACGTTAATAGTTAATAGCGTACTTCTTTTTCTTGCTTTCGTGGTATTCTTGCTAGTTACACTAGCCATCCTTACTGCGCTTCGATTGTGTGCGTACTGCTGCAATATTGTTAACGTGAGTCTTGTAAAACCTTCTTTTTACGTTTACTCTCGTGTTAAAAATCTGAATTCTTCTAGAGTTCCTGATCTTCTGGGCTGCGCTGATATGCGCTACCATCGATTCCGGATAGTCT
+
?:<9>BCCCCCBB=CCCDCDCDCAABCCCFBCCD=BB9;89CCCGCCCEBBBC@C@CDBB@B?CBBBA@AAB@BCDDD5CC?BBCE>BBCC@CBF@CD>;;;CDC?CGDCCCCG;<;E@B@BBGDCCCCACCCC?@@BCCCCFDBBBBBCBD@BBB@BC?C>A@@@CCCCC?C;;;;5;>B>;;;;;*;@@AC<A@DBBBCCCG?BBBB2BBBBGGIACC@CCCBB;;9;@CEECCC@A@@C>BBAABCCFCBDDBBBBCBB=AABCCCAF>B>CCCBBBB
@ATNG8:01267:05045
GATGGTAGCGCATATCAGCGCAGCCCAGAAGATCAGGAACTCTAGAAGAATTCAGATTTTTAACACGAGAGTAAACGTAAAAAGAAGGTTTTACAAGACTCACGTTAACAATATTGCAGCAGTACGCACACAATCGAAGCGCAGTAAGGATGGCTAGTGTAACTAGCAAGAATACCACGAAAGCAAGAAAAAGAAGTACGCTATTAACTATTAACGTACCTGTCTCTTCCGAAACGATGAGTACTGCGTCTCACTCTCGCCTACCATCGATTCCGGATAGTCT
+
45<<8ABA>@A;4459899<696@?7>A=:==<9;;)/)///9:99344.4343444444$58>@>>>>CCDED:@@;;;;;*:A<A2;;;6;CC?A9;;AAA;;6;@BA?ABA<?@@?AABABBBBBDBCB?B;;;<@??>>94:497@9926>@=DCCC?BBD@@@?AA@BBC=?@BBC>BAA<??AAA2AC@BBBBB@@@@:?49:BD?B??ABA@=ABCCDCE@C<@AA<A000;;@AADCCCBCCDDDDA@@@@@?CBB@CBCBBC@C>A>AAAB<;;
@ATNG8:01276:05043
GATGGTAGCAGACGTGACAGAGCGCCAGAAGATCAGGAACTCTAGAAGAATTCAGATTTTTAACATCGAGAGTAAACGTAAAAAGAAGGTTTTACAAGACTCACGTTAACAATATTGCAGCAGTACGCACACAATCGAAGCGCAGTAAGGATGGCTAGTGTAACTAGCAAGAATACCACGAAAAGCAAGAAAAAAGAAGTACGCTATTAACTATTAACGTACCTGTCTCTTCCGAAACGAATGAGTACTGCGTCTCACTCTCGCCTACCATCGATTCCGGATAGTCT
+
33::7<BCCCBCBB=====?>>>BC>AA@???;;;;8=8@B@9;9?==@:?=??00/@??0?:@0//6:688;;917733333$3717,333&377179:9988//(-(-427-.).555=>@@CCCDDCCCC@BB@@>@BBBBCBB@B@B@@>@BCGCCDD?BBBBBB?9949BA8<<9999+999399::::%:=9=857@@A?A6:77:>@1858ABBC?BBBAAAA<;:;@>8@0000@@@BBBCBDBCCCBBCBCBBBA?CBB@C999@@;@?B?BABB???
@ATNG8:01276:05070
ATGGTAGTGTCAGTGCGCGTCGTCCAGAAGATCAGGAAACTCTAGAAGAATTCAGATTTTTAACACGAGAGTAAACGTAAAAAGAAGGTTTTACAAGACTCACGTAACAATTTGCAGCAGTACGCACACAATCGAAGCGCAGTAAGGATGGCTAGTGTAACTAGCAAGAATACCACGAAAGCAAGAAAAAAGAAGTACGCTATTAACTATTAACGTACCTGTCTCTTCCGAAACGAATGAGTACTATAGACTATCTGAGACTACCATCGATTCCGGATAGTCT
+
/793:A@BCBB;;;;=CDIAAABB=@BA;A=000;)/0)/:;456>:=:6:6..---999+9189:<<<:8333(3344444$45.56<<<0:9949///:85000)/<*00*5:<>?>>AAAACDFCBB@BCBB?BA@@@A??=@@CCD@CCCCCBBB?BBBBBB?@B;@?@399999+9>?;?@>>@@'@@?C888AAA>@6;5;;?>4;5;=AAA?AAADBCB?A?::9,99928;=?CCCBBBBBB@@?BCCBAAADDDD@BAAABB@B@B?AA@?000
@ATNG8:01288:05071
GATTAGTATAGAGCTCTACATAGTACTCATTCGTTTCGGAAGAGACAGGTACGTTAATAGTTAATAGCGTACTTCTTTTTCTTGCTTTCGTGGTATTCTTGCTAGTTACACTAGCCATCCTTACTGCGCTTCGATTGTGTGCGTACTGCTGCAATATTGTTAACGTGAGTCTTGTAAAACCTTCTTTTTTACGTTTTACTCTCGTGTTAAAAATCTGAATTCTTCTAGAGTTCCTGATCTTCTGGTGAGATATGCATGATGCTACCATCGATTCCGGGATAGTCT
+
BEE@CA??@CCCBAACCDBBCCCCBBCCAA?BCDC>CC?B?BABACCC?BADDD>@>BBBB>B>BCBAABB;;633333$33,3333(3:<>;BBB?BB?99:AAA?BBBBB>AA<A=<1617>=AA>>><@AAA<AAA?===??AAAAAAAA<???=@A=A<@@@@@@@@>7<8888(6/6/556666%6:////'/86/..7579+5555$288550539949;;:5554949B?;88-//=5;<;@==>B;;<AA@@???::7;===A>7:0//)/;///<<
@ATNG8:01301:05070
TATGGTAGCGAGCGAGTGTGTATACCAGAGATCAGGAACTCTAGAAGAATTCAGATTTTTAACACGAGAGTAAACGTAAAAAGAAGGTTTTTACAAGACTCACGTTAACAATATTGCAGCAGTACGCACACAATCGAAGCGCAGTAAGGATGGCTAGTGTAACTAACAAGAATACCACGAAAGCAAGAAAAAGAAGTACGCTATTAAACTATTAACGTACCTGTCTCTTCCGAAACGAATGAGTACTATGTAGAGCTCTATACTACCATCGATTCCGGATAGTCT
+
<>BC@BCCBCBBCBBBBDDDBBBCC@BCCCCDCC?=@>ABDCDCC@CC@B?B@@@@A@A1@<@BD;:;CCCHI?GCFGGHI5BA>B4;;;;$9;;8==ABBAC::8:?BB=CBB?ABABCCCDBBBCEBBBCABBA@=@CA::;AA>B?BCCACD@@@CBC?BBC@AA?AB@CCC>ABAAA;AAA=@@EEC3CC?CCCCCCC?>298*:>?@4:5:ADCCBDDCCCCC?B?BBA=A;;6:@ACBBBBCBBBBCCCCBBAA@@>?>;6<?==>A9<8=;>>?B@?@
@ATNG8:01276:05080
GATGGTAGGTGCACATGAGTGTATCCAGAAGATCAGGAACTCTAGAAGAATTTCAGATTTTTATCACGAGAGTAAACGTAAAAAAGAAGGTTTTACAAGACTCACGTTTAACAATATTGCAGCAGTACGCACACAATCGAAGCGCAGTAAGGATGGCTAGTGTAACTAGCAAGAATACCACGAAAGCAAGAAAAAAGAAGTACGCTATTAACTATTAACGTACCTGTCTCTTCCGAAACGAATGAGTACTATGATAGAGCTCTATACTAACTCGATTCCGGATAGTCT
+
9::;8:9;5444444455;555;;<7<;;5;:4//:)/)/8--///)//)/7.///55??@+?>;7//////777.////////#5<5<8=@@2?==:=CCAA?@:::0:>AA?BBB@BCCCDCDCCBCCBCCCC=ABCC?AAABAAAC>C@BBB?BBDDCCBB?B@AABB?BB>BB@<?A999+9<<99:::::%:@;9858>>A@@;?=ACEE:=:=ADCC@CDCBBBB?B=AAA;@??9;::===>000/////3878888::;;=172522227.7.5277222
@ATNG8:01279:05092
GATGGTAGAGTACAGTGTAGTAGACCAGAAGATCAGGAACTCTAGAAGAATTCAGAATTTTTATCATCGAGAGTAAACGTAAAAAGAAGGTTTTACAAGACTCACGTTAACAATATTGCAGCAGTACGCACACAATCGAAGCGCAGTAAGGATGGCTAGTGTAACTAGCAAGAATACCACGAAAGCAAGAAAAAAGAAGTACGCTATTAACTATTAACGTACCTGTCTCTTCCGAAACGAATGAGTACACATCGTCGTGTCGTGCCTACCATCGATTCCGGATAGTCT
+
3:54.5<;?@B@=;;;;;>>@DC<;16@@.999995.4.4<=556>9<:6;9----(-888'766///:9433::<19933333$3;17,333&333,39=;;;999*/*/505..).888>>@@BBBDBCBBB@BBBB?BBBA@@??9?>A;;:<CCECDCD>@@ABBB?BB@>>??AA99927<<8789999%9:7;869=;=<=5;5::?A:><>AC;;:;BBABCC?C?CCC=@::59:9DBCBAAA:99AABAA;;;>00)/00*0ABBCC?E>B>??>?888
@ATNG8:01284:05102
GATGGTAGCGCATATCAGCGCAGCCCAGAAGATCAGGAACTCTAGAAGAATTCAGATTTTTAACACGAGAGTAAACGTAAAAAGAAGGTTTTACAAGACTCACGTTAACAATATTGCAGCAGTACGCACACAATCGAAGCGCAGTAAGGATGGCTAGTGTAACTAGCAAGAATACCACGAAAAGCAAGAAAAAAGAAGTACGCTATTAACTATTAACGTACCTGTCTCTTCCGAAACGAATGAGTACACATCGTCGTGTCGTGCTACCATCGAGGTTGTAAAGTCT
+
/:99<@0//:;C9:9CBBABACBBB=BCE@CAAA999:@BBECCCC?CC?C@CCBCBBBB1B@CCCDBBBDCCC>CB@@CCC1CD@D<@?>4>?@;ABBBCECCB?B@CC@CCC?BAACBCCCBBBDDCCCDBCC@@<?@A?>@;;6<@CBB@BCBBBDCB@BCCDEEA@?:?AA:==9999+99:9999:::%:>;>989BBABA5949>>?:?;;BCCC@DCCBA;;7<<@BB<B;;6;?@BCBBBCBBBBBCCABACCBAAABB@BBBACC3929=<=5????
@ATNG8:01290:05085
TATGGTAGTATCTGTCTACAGAGCCAGAAGATCAGGAACTCTAGAAGAATTCAGATTTTTAACACGAGAGTAAACGTAAAAAGAAGGTTTTACAAGACTCACGTTAACAATATTGCAGCAGTACGCACACAATCGAAGCGCAGTAAGGATGGCTAGTGTAACTAGCAAGAATACCACGAAAGCAAGAAAAAAGAAGTACGCTATTAACTATTAACGTACCTGTCTCTTCCGAAACGATGAGTACTATAGACTATCTGAGACACCATCGATTCCGGATAGTCT
+
?A@C@CDCBBCBC@AACDDCCCBB>ABB?CCBA997;=@BCDCCE@BB?B@CB@@@@@@2A@BBCCFCBB;;;0<B;<;;;*;A=B5;;:&9==:;BBBBCCA@>A@BB@CBB?BBBCDDDBBBBDDDCCC@DEBB@CBCBBCBC?B@CBB?BA@@BBBB@BBC@=>900-0@@7;>BBB>@>>;9:::::%:A;?999A@ADD9856=>>1819@BBB@BBBBBDE@A@BAA9@000<;@AABCBBBBBAAAABBDEEEDDCACAAAAA;?<?=@@@A;::
@ATNG8:01314:04522
GATGTAGGAGACACGTCGCACACGTACTATTCGTTTCGGAAGAGACAGGTACGTTAATAGTTAATAGCGTACTTCTTTTTCTTGCTTTCGTGGTATTCTTGCTAGTTACACTAGCCATCCTTACTGCGCTTCGATTGTGTGCGTACTGCTGCAATATTGTTAACGTGAGTCTTGTAAAACCTTCTTTTTACGTTTACTCTCGTGTTAAAAATCTGAATTCTTCTAGAGTTCCTGATCTTCTGGGCTGCGCTGATATGCGCTACCATCGATTCCGGATAGTCT
+
BA:;;CC@CCA@AA@@BBBBBBCCCCCACB?BCFG>CCAD@CCBBAAA=@GC@@=A?AACDAD@CCCCCCBBA?@@@@@0@@=CCCC>CEAA;@::4::5;<@=@A:BBBBBBBC?BCE?B?ACBCBAAA?BBBB@BBBA???@>>=@A@>>>;;;;<A@<@<?>>>@@B??<?====2;59,//@@>,@:77706;<:::<<9907677(2877<9<=??<>>>?;;;<@=@???@B:::==6=///=667??A@@@AAA8718;;;>?;@<@=AAB@>>>
@ATNG8:01322:04483
GATGTTAGCGCACACATAGATACAGTACTCATTCGTTTCGGAAGAGACAGGTACGTTAATAGTTAATAGCGTACTTCTTTTTCTTGCTTTCGTGGTATTCTTGCTAGTTACACTAGCCATCCTTACTGCGCTTCGATTGTGTGCGTACTGCTGCAATATTGTTAACGTGAGTCTTGTAAAACCTTCTTTTTACGTTTACTCTCGTGTTAAAAATCTGAATTCTTCTAGAGTTCCTGATCTTCTGGATAGCGACGCGATATACTACCATCGATTCCGGATAGTCT
+
::;A?<@B9;;B;;;;;;@ABBBBDCDDFDBA>@BCC=CC?C=BBDDDDD?CCCBB?B?CJCB?B@DDDD@@@CC@CBBBB1BE@CBBB<ABA@>AAA:AD<A@BCCD@CBDCCCBB?BDD?B?CCCCCBBBACCCD?BAAAAABDCCCCCCBCC@CBB?BC@C?BBBBCCCBB?A@@@>3>;@;ABBB@2BBCCD>CCCCCCCCCC@CCCC5@@@BC>@=AC>@?BBB??>@@CACC@@<??A;AA:;;BA;;;;;BBCBBBBB<@;;9AC@C>A>??=@99:
@ATNG8:01324:04527
GATTAGCACACGAGATCTCATCGTACTCATTCGTTTCGGAAGAGACAGGTACGTTAATAGTTAATAGCGTACTTCTTTTTCTTGCTTTCGTGGTATTCTTGCTAGTTACACTAGCCATCCTTACTGCGCTTCGATTGTGTGCGTACTGCTGCAATATTTGTTAACGTGAGTCTTGTAAAACCTTCTTTTTTACGTTTACTCTCGTGTTAAAAATCTGAATTCTTCTAGAGTTCCTGATCTTTCTGGGTCTACTCTCGTCGCGCTACCATCGATTCCGGATAGTCT
+
;7<;<BBBBBCCCCABBBCBBB@ADBBB;95;;;;)9B=B@DCCCCAA=ACCBA@A<?ABB:@@CBCC@@@97133333$39-377818CBD?BAA?=>6:99=8913::8<?CC?CCC?A?B@>>>;;9;AADC====A???AAAA@A?=<;48///)//)/7<<@===<=A=A@@@@6@<@:==????(76999.6-----9<7:4::::)7:99:3:6:;5;;;;>>><@:==?====3;6<<1:///=<<BBB>>>?@>>>B====@@@=A<?;?BAA::6
@ATNG8:01321:04615
ATGGTAGGTGCGAGCATGAGTGTATCAGAAGATCAGGAACTCTAGAAGAATTCAGATTTTTAACACGAGAGTAAACGTAAAAAGAAGGTTTTACAAGACTCACGTTAACAATATTGCAGCAGTACGCACACAATCGAAGCGCAGTAAGGATGGCTAGTGTAACTAGCAAGAATACCACGAAAGCAAGAAAAAGAAGTACGCTATTAACTATTAAACGTACCTGTCTCTTCCGAAACGAATGAGTACTGCGTCTCACTCTCGCCTACCATCGATTCCGGATAGTCT
+
///)///)4::4555===<<:>0//////27;:<;A=A?ACCCCBB@BC?B?BBBACCCC5C@CCCCCCCCFEC:AA<<;<;*<C>C5;;:&5993:??;<ABBB?B>BA>ABC@BBBDEBBBBBCCCCCCC@CCCC?BBBBDDBB@BAC@@?@CCCCBBC?CCAAAC?CC;@@@?CBAAD>BBB?AAABA2AD@BAAABC>>>=A7:9<<088*9>BBC@CCCCCA@=A>ABB>BCE@CBABBABA???BBBA;;;CBBBE@EED@D@@@BC?A>A?CBB@@@@
@ATNG8:01327:04608
GATTAGTATAGAGCTCTACATAGTACTCATTCGTTTCGGAAGAGACAGGTACGTTAATAGTTAATAGCGTACTTCTTTTTCTTGCTTTCGTGGTATTCTTGCTAGTTACACTAGCCATCCTTACTGCGCTTCGATTGTGTGCGTACTGCTGCAATATTGTTAACGTGAGTCTTGTAAAACCTTCTTTTTACGTTTACTCTCGTGTTAAAAATCTGAATTCTTCTAGAGTTCCTGATCTTCTGGGCTGCGCTGATATGCGCCTACCCATGATTCCGGATAGTCT
+
;;>:>=BBBBCDECBBBA<BBBBBCCEEAB?ADCC?BA>A?;;;BBCC@BAAAC=A=@@?>9?=?AAA9998:48@AAA2?;6;:@@5:BBB>BBB>AD>ABACA@=ABBAAA@@:=>?=?<??BB@@??<?@AC1888877789<?AAA::7298<49A6:7:B@@AAA>>655AAA2@<@7::AAA.B=>==5<<;7;:;;;A<====,;/--6(-(/707<:7725-5177;;<A5555:.5///79;989:::6//(///.'.376627272...8555
@ATNG8:01321:04630
GATGGTAGGCGTGTGAGAGTCTGCCCAGAAGATCAGGAACTCTAGAAGAATTCAGATTTTTAACACGAGAGTAAACGTAAATAGAAGGTTTTACAAGACTCACGTTAACAATATTGCAGCAGTACGCACACAATCGAAGCGCAGTAAGGATGGCTAGTGTAACTAGCAAGAATACCACGAAAGCAAGAAAAAGAGTACGCTATTAACTATTAACGTACCTGTCTCTTCCGAAACGAATGAGTACGATGAGAGAGCTCTCTCTACCATCGATTCCGGATAGTCT
+
9<>>?B=B?BB@A;=@AAA;9::94)5@<@CCAABA=A<AACCBCC>;;9;<?C@;;;;;'::B@?<;;A<;9929:@@?700/:5:)000(0;>;?BBB=?>BB@B?AA;B;;5;====>???>==BBBAA;@@AA:==>788BB:><>@?:=8898??A=A@@A??<??;>>A;@<<;<3<:617<<<<,///88899///6;6;???<A=AA;;;=@>>>>>>=A=AAD8>>?==::@///666;>>>@@???@@@AAACC;???@??<?<@<??>>=;;
@ATNG8:01319:04688
GATGTTAGCGAGCGAGTGTGTATACCAGAAGATCAGGAACTCTAGAAGAATTCAGATTTTTAACACGAGAGTAAACGTAAAAAGAAGGTTTTACAAGACTCACGTTAACAATATTGCAGCAGTACGCACACAATCGAAGCGCAGTAAGGATGGCTAGTGTAACTAGCAAGAATACCACGAAAGCAAGAAAAAGAAGTACGCTATTAACTATTAACGTACCTGTCTCTTCCGAAACGAATGAGTACGAGAGTCAGAGCAGAGCTACCATCGATTCCGGATAGTCT
+
BBCAA>ABA@@;;;==A>CBBBGCC@BCC@?@@==9+0+/88::;?7996<:9:555555$5.5@<<B=G?BCD=CB;;;;;$:?=?5:99&9@<6;BA@@CC@@?A@BB?BBC@CCBBBBCBCBBBCCBBB@CDBB@CCCBCCCC?C@CBA>BCDCCCCC@BBBBBB?BC>BBB?BA@@>9?<<8<<<<>.?A?C989DCCBB?B?B?@B<>:>@CBB>ABBCBBC?A?CDD>BBB>AABCCBCCBB@ABBBB@ABBB===B@@=B=88>C9>9?;??AB:::
@ATNG8:01314:04770
GATGGTAGTGATACAGATCAGACACCAGAAGATCAGGAATCACTCTAGAAGAATTCAGATTTTTAACACGTAGAGTAAACGTAAAAGAAGGTTTACAAGACTCACGTTAACAATATTGCAGCAGTACGCACACAATCGAAGCGCAGTAAGGATGGACTAGTGTAACTAGCAAGAATACCACGAAAGCAAGAAAAAAGAAGTACGCTATTAACTATTAACGTACCTGTCTCTTCCGAAACGAATGAGTACCTCTCAGACGCTCGTCCTACCATCGATTCCGGATAGTCT
+
:;<<=?;ABCC?@;@??@A@CCC>=:==D46:B9:47:399:988:9997;<7;637495999(;599>6666<<<=>4;95555'5925.5<09//)/////888859799989329978:<<<<;;;<<B@A;A@?@<@;@<><;;8=;===+//777//5<7;;;;::68:4:::488;;<,333,333333#3849:;<=9::9.3......3.33;<=9=?<<?<?@C<BBC=BBB>@?BCCCC@BBBBBBBBBB???BB?BAB?A777@@<@<@<???B===
@ATNG8:01327:04753
GATGTAGATATATGCACGCTCTACCAGAAGATCAGGAACTCTAGAAGAATTCAGATTTTTAACACGAGAGTAAACGTAAAAAGAAGGTTTTACAAGACTCACGTTAACAATATTGCAGCAGTACGCACACAATCGAAGCGCAGTAAGGATGGCTAGTGTAACTAGCAAGAATACCACGAAAGCAAGAAAAAGAAGTACGCTATTAACTATTAACGTACCTGTCTCTTCCGAAACGAATGAGTACTATAGACTATCTGAGACTACCATCGATTCCGGATAGTCT
+
BBCCCCCCBBBB@AAGCCBBBBBC@CCC@CC@@?C?B?BBCBBBB?BB>B?BBCCCABA3C?CBAABBBBBBB9@@99:::*;C>B5;;;6;CEACAAAJDCBB>B?BB?BCC>A@BBBBBBDCBBCDCCC?CCCC@BBCBBBBB>C?CCC?BBCAAABB@BBBAAA?CD@BBC>??ECC=??=;99999(9?<@==>BB@@@<?;>===8=:=ACCC@BBB@@?<293:=?9?BB>AB@??CCDBBBBAA=??AAB@@@BBCC@B???BD?A?B@AAAB???
@ATNG8:01325:04805
GATGGTAGTGTGTGCTCTGAGAGTAGTACTCATTCGTTTCGGAAGAGACAGGTACGTTAATAGTTAATAGCGTACTTCTTTTTCTTGCTTTCGTGGTATTCTTGCTAGTTACACTAGCCATCCTTACTGCGCTTCGATTGTGTGCGTACTGCTGCAATATTGTTAACGTGAGTCTTGTAAAACCTTCTTTTTACGTTTACTCTCGTGTTAAAAATCTGAATTCTTCTAGAGTTCCTGATCTTCTGGTCTACTACACTGTACTCTACCATCGATTCCGGATAGTCT
+
//7717:90;4/////-----99/56=55/9//)/8;;5<>9>9>>DBBBFAEGICCAC@BCBB?C@CAABCBA@B@BCEEE5CC?BBEH?BBBC@BAB?AJ?BABBBC@GCECCC:;:;BB@D@CCCDBBBB@CBBB=AABBCCCCCCCCCBBBB?B@?;@B;@=@AABCBCBC@BBBAA7@;@;;;;;;*;EEEI>ECCABABBAB4;;;;*;>@AB?B?BB@CBBBDCC@C@BAA@@@@CBD?CCCCDDCCBCBCCCCCEBBB@BBBBCC@C@C@CBBC@99
@ATNG8:01318:04923
GATGGTAGCGCATATCAGCGCAGCCCAGAAGATCAGGAACTCTAGAAGAATTCATATTTTTAACACGAGAGTAAACGTAAAAAGAAGGTTTTACAAGACTCACGTTAACAATATTGCAGCAGTACGCACACAATCGAAGCGCAGTAAGGATGGCTAGTGTAACTAGCAAGAATACCACGAAAGCAAGAAAAAAGAAGTACGCTATTAACTATTAACGTACCTGTCTCTTCCGAAACTAATGAGTACTATGTAGAGCTCTATACTAATCGATTCCGGATAGTCT
+
>A@C?B;6:ABBBCBGCAA@CDCCC>BBC@AAACA@<@>BABBBCB?AB?B>AAAAACCB3A?AAAAAABBAAA9:::====.@@<@5;;;*9?@=CBBBCCFIC>B?AB?BBB?BCCBBBBBCCCCCAA@CACDCC?BBBBBBBB@C@C999:BBBCBCC@CCCAAA@BB>AA@9>>@@@9@@@<==????(?D?B999BCCCD>=:=@?>3617@BBB@CDBBBCC?B?AAD>CBB?BBBBBBBBABBBDCCBBBC???AAAA=?@???;A;?<AAAA;;;
@ATNG8:01320:04915
GATTAGTATAGAGCTCTACATAGTACTCATTCGTTTCGGAAGAGACAGGTACGTTAATAGTTAATAGCGTACTTCTTTTTCTTGCTTTCGTGGTATTCTTGCTAGTTACACTAGCCATCCTTACTGCGCTTCGATTGTGTGCGTACTGCTGCAATATTGTTAACGTGAGTCTTGTAAAACCTTCTTTTTACGTTTACTCTCGTGTTAAAAATCTGAATTCTTCTAGAGTTCCTGATCTTCTGGTGTCGTCTATCATGTACTACCATCGATTCCGGATAGTCT
+
=CB@CC@ABBCCCGCDCBBAACABBBB;:;?BBAA<AC=A=@BAAAAA=@@AAA=A>ACCD=?<??BCBBBBB?BBCCC3BC>====6=BBC@BAB?BB598?CAA?BBBAAAAA<>>@=A<@@@@?>>A;AA>>688@;;;?AA@>>>>>>D;??>:?A<A<@???AAA@@:><<<<2<;@<@;;;;,99222),,,,,,998:19997)5;;;<4949:1:=<=;;;:>388?@??7;;F>?>>>??;;;ABA;;;AA>>>;?9:::::>5:7;???;;;
@ATNG8:01321:04920
GATGGTAGGCACTGCGCACACATCCCAGAAGCATCAGGAACTCTAGAAGAATTCAGATTTTTAACATCGAGAGTAAACGTAAAAAGAAGGTTTTACAAGACTCACGTTAACAATATTGCAGCAGTACGCACACAATCGAAGCGCAGTAAGGATGGCTAGTGTAACTAGCAAGAATACCACGAAAGCAAGAAAAAAGAAGTACGCTATTAACTATTAACGTACCTGTCTCTTCCGAAACGAAATGAGTACTATAGACTATCTGAGACTACCATCGATTCCGGATAGTCT
+
3488.45<88=9444999:;;;;;<4<=@7655;<5515799////:3:97:544///888'838///7769999:18833333$3;28-333&333,3339766//(/0663:=B@=BB=CCCCCCCEBBBBDAD@?><?AABBCAA=@>A;;9:DBCECCB?BBAAAB?CB?BBC?BA???:=;;8888888%8>:>888@@A@@=?<>>@@:>:=BCCB@BBAAAAB?B?BBB9A999,999@ABBBCC@?????@BBB???BBBB@C899BB?C?C?B@B????
@ATNG8:01315:04943
GATGGTAGTGATACAGATCAGACACCAGAAGATCAGGAACTCTAGAAGAATTCAGATTTTTAACACGAGAGTAAACGTAAAAAGAAGGTTTTACAAGACTCACGTTAACAATATTGCAGCAGTACGCACACAATCGAAGCGCAGTAAGGATGGCTAGTGTTACTAGCAAGAATACCACGAAAAGCAAGAAAAAAGAAGTACGCTATTAACTATTAACGTACCTGTCTCTTCCGAAACGAATGAGTACCTCTCAGACGCTCGTCCTACCATCGATTCCGGATAGTCT
+
;<CC>AA=>>CB>@@>?CCCCC>;A6;@<99==9:50589<900/;6////<?=?@>:99)96:@@CDCB???A8836>>=>+66255;990==?;>A?;666?B@C?BC?CCE?BBDCDCCABAFCCCCCC@@@AC?A@BBDDA?=@?CBA>BBBBCCC@CDCBCBB>??9?@>;@@9887(777/788898$8<89948C;@@>:;:;9>A5;7;AFCC@DCC@@@C?A9???9<<=9?@BA@AF@BBBBBAA???==AAB=AAA=A;;;AA8=:=8=>:::::
@ATNG8:01316:04941
GATGGTACCACACGAGATCTCATCGTACTCATTCGTTTCGGAAGAGACAGGTACGTTAATAGTTAATAGCGTACTTCTTTTTCTTGCTTTCGTGGTATTCTTGCAGTTACACTAGCCATCCTTACTGCGCTTCGATTGTGTGCGTACTGCTGCAATATTGTTAACGTGAGTCTTGTAAAACCTTCTTTTTACGTTTACTCTCGTGTTAAAAATCTGAATTCTTCTAGAGTTTCCTGATCTTCTGGGTGCGCTACAGTCTCTCTACATCGATTCCGGATAGTCT
+
@A@@=?;@7ACCBBBCDCCCCCCCCCBBABBB>BCCC>CC@C?CCCCBBB@CCCCB?B@CCCC?B?AABBDD@@@>BBCCB1AB?BBBB<BBBB?B@@<@B<?@CCB?BBCBBAAC>AAA>B>BA;;9<99179994;?>>=>>AA@@A@>==>::;;<??=C=AA@AAAAAA8>>@@@5@4929==<;/<<9::0;88888BB@@<@@@@/@>>>@=A=AB=A@@?@@AA9A;???A??<???A9>>>AAA@>@AA?>>>ACAA@@@@<<8=;?=??<>>::
@ATNG8:01321:04972
GATGGTAGCATCATGCATATCTCACCAGAAGATCAGGAACTCTAGAAGAATTCAGATTTTTAACACGAGAGTAAACGTAAAAAGAAGGTTTTACAAGACTCACGTTAACAATATTGCAGCAGTACGCACACAATCGAAGCGCAGTAAGGATGGCTAGTGTAACTAGCAAGAATACCACGAAAGCAAGAAAAAGAAGTACGCTATTAACTATTAACGTACCTGTCTCTTCCGAAACGATGAGTACTGCGTCTCACTCTCGCCTAATCGATTCCGGATAGTCT
+
BBBC@CBCDECCBBBBECCCCBBBD@CCCADCCCBA?B?DBBAAAB?DB?B?BBBBBCGG2A>AA@????<@@<8<=;9999$4;39.555&5:<7=>>EABB9;7;<@B?BBD@CCB;;;BBBCGGABADC@D:;:?BCCCDCCC?C@CA@?AHDCCCAA??BBCCB?BA?@?>:=@BBC<A@@>BCCCC3BB????CBB?>A=D<CAAB:>:==BBB@BFCCBBB@@>@@A9A000@@@ACCABACBBCCCBAA??@@=@@=AAAAB?B?C@CBBAAAA
@ATNG8:01321:04992
GATGGTAGCATCATGCATATCTCACCAGAATATCAGGAACTCTAGAAGAATTCAGATTTTTAACACGAGAGTAAACGTAAAAAGAAGGTTTTACAAGACTCACGTTAACAATATTGCAGCAGTACGCACACAATCGAAGCGCAGTAAGGATGGCTAGTGTAACTAGCAAGAATACCACGAAAGCAAGAAAAAAGAAGTACGCTATTAACTATTAACGTACCTGTCTCTTCCAAACGAATGATACCTCTCAGACGCTCGTCCTACCATCGATTCCGGATAGTCT
+
////)/////79:565>AA?A>999.5596;566;;:>265;;;;<7;<4=999443===+>444=888;A973(73/////$//)/)///&/7949<<<>>>==;>;>@;@@A=AAA;;:BBCDGAABCCC@B@@@<@;::AAAD?@:>00*0;//0;5948==<9>6>:<A>=:=;::;67773337777#73,39::<:79927)....3847>@@??@?55388-304=599B9773=;;6;@>>><AA?7339//(...(....22+2197<==;999
@ATNG8:01322:05112
GATGGTAGCACGAGTCACTCATATCCAGAAGCATCAGGAACTCGTAAGAAGAATTCAGATTTTTAACATCGAGAGTAAACGATAAAAAAGAAGGTTTTAAAGACTCACGTTTAACAATATTGCAGCAGTACGCACACAATCGAAGCGCAGTAAGGATGGCTAGTGTAACTAGCAAGAATACCACGAAAAGCAAGAAAAAAGAAGTACGCTATTAACTATTAACGTACCTGTCTCTTCCGAAACGAATGAGTACTGCGTCTCACTCTCGCCTACCATCGATTCCGGATAGTCT
+
////)////445:<<<=@>?>;;;<599:.4445555./277///:6::7<83:2/////999'91/43344444:::1333333333#38-3,333&37.8333333333(338838994888=>@;@CCEGCCBBB@CCCC>?@AABAA@=A=A;;7<DBBBCCD@BBB@@??@A;@BB<@@?>?<5<993:==>==&=A=A???BCA@@<@:>>AA<@<@ACCC?CCCCCAA=?=@CD>BCB>AAACCBBBBBBBB@AAAACBBBB?BBB@B@?@BC@C@B@BBBB::;
@ATNG8:03994:02605
GATGTAGGTGCACATGAGTGTATCCAGAAGATCAGGAACTCTAGAAGAATTCAGATTTTTAACACGAGAGTAAACGTAAAAAGAAGGTTTTACAAGACTCACGTTAACAATATTGCAGCAGTACGCACACAATCGAAGCGCAGTAAGGATGGCTAGTGTAACTAGCAAGAATACCACGAAAGCAAGAAAAAAGAAGTACGCTTTTAACTATTAACGTACCTGTCTCTTCCGAAACGAATGAGTACGATGAGAGAGCTCCTCTACCATCGATTCCGGATAGTCT
+
=CCCCCC>BAABCDBDCCCDDCCC=BAC@DGDB?><??AACCCAA?BD?C?BCBCCCCC1D?CCCCEECCBBD>CCCCCCC1BB@C?BBB9BBB?B@@@BBCBB?B@BB@BBC>BABBB@@@CCCCCEBCC@CCAA>ABBBCCBB>B?BAA?ACCCCCCB?BABBBB>BB@BBB8==788*9==;::::::%0>;@0/0@=BBB5@<@@>><><A@@>A;AA=>>>>696997.976.8>><==>D@@@>>>>>>=>>;>A>>>9>;;;>><@=A<AAAA:;:
@ATNG8:03996:02584
GATGGTAGCGCGACGAGCGTAGACCCAGAAGATCAGGAACTCTAGAAGAATTCAGATTTTTAACACGAGAGTAAACGTAAAAAGAAGGTTTTACAAGACTCACGTTAACAATATTGCAGCAGTACGCACACAATCGAAGCGCAGTAAGGATGGCTAGTGTAACTAGCAAGAATACCACGAAAAGCAAGAAAAAAAGAAGTTACGCTATTAACTATTAACGTACCTGTCTCTTCCGAAACGAATGAGTACTATGTAGAGCTCTATACTAATCGATTCCGGATAGTCT
+
:<>C@BBBBCBCB@@@BB969@@?D=@;;:;CBAAB?B=@@@A@ADACC?C?AAACCACC3C?BBC@??CAAAA9?7;4:<:(<<8<7@@@7BBB?BB;;:AA:;:9?>=8<??;??>?@CCDEGCBBCBBB@@@@B=@@BAB@@A@D?C;<7:BA@ACAA?AA@@CB=A>=>>>,000000)00918898988#/83/.)./98?:?;?677;:5998:@<@;???@@?C@B>@AD>BAB<@?@AAAFBBBBB???>><=99=///:7=9>==:>1918>>>>>>
@ATNG8:03999:02590
GATGGTAGTGTGTCTCTGAGAGTAGTACTCATTCGTTTCGGAAGAGACAGGTACGTTAATAGTTAATAGCGTACTTCTTTTTCTTGCTTTCGTGGTATTCTTGCTAGTTACACTAGCCATCCTTACTGCGCTTCGATTGTGTGCGTACTGCTGCAATATTGTTAACGTGAGTCTTGTAAAACCTTCTTTTTACGTTTACTCTCGCGTTAAAAATCTGAATTCTTCTAGAGTTCCTGATCTTCTGGTCTACTACACTGTACTCTATCGATTCCGGATAGTCT
+
;>CB?BCCCCBBBCBBBCCCBBBCCDCCDBBB>??BB=AB@C?BBCBBBD?CB@@DAD@CBBB@C@DAAAAAACC@DDDDD1DD?@BBD>DCBB?B@A;AC<AACCBD@CCCECCCC@CDD?B?BCAAABAA@CCCD@CCCCCCCCBBBBCBBBB?A??;::5:>@AACCCCCC<@@@@>3>4:4;;;;;*;B;;;6;BBBBBC;;;5;BBB2CCBAC9<9<B@EGDDBBB@C@CBBCCE@@@C@BFCCCDDDCCBBBCCCCCCCCBCB@C?B?CBBCA@@
@ATNG8:04002:02580
GATGGTAGCACACGAGATCTCATCGTACTCATTCGTTTCGGAAGAGACAGGTACGTTAATAGTTAATAGCGTACTTCTTTTCTTGCTTTTCGTGGTATTCTTGCTAGTTACACTAGCCATCCTTACTGCGCTTCGATTGTGTGCGTACTGCTGCAATATTGTTAACGTGAGTCCTGTAAAACCTTCTTTTTACGTTTACTCTCGTGTTTAAAAATCTGAATTCTCTAGAGTTCCTTGATCTTCTGGGCTGCGCTGATATGCGCTACCTTCGATTCCGGATAGTCT
+
?C@@<?:<;<7;/0/99ABBBDCCC?=B=BAA>A;95)5;494;=:><;;6;D@>@@B?ABBA>C@CCBDC@?9<38:9:+384<BBBB:B=BB>BBC?AA;>>??AB@CDEBBB9998DD<A<>=<@9:9:;??BB<@>@BAA@???B@?>99:3:;;5;=9==AAB===BB<??@@@@5@<A688AAA/>>>?>3;;>==<?>>>@9==<<,<///:6:6;::=<<;9969,/,/<<?A7;;;>7>;;;@?>>=@@BAAABA;;7:;?>>>=A=A:>>??>>>
@ATNG8:04006:02585
GATGGTAGTCTCAGATAGTCTATAGTACTCATTCGTTTCGGAAGAGACAGGTACGTTAATAGTTAATAGTCGTACTTCTTTTCTTGTCTTTCTGTGGTATTCTTGCTAGTTACACTAGCCATCCTTACTGCGCTTCGATTGTGTGCGTACTGCTGCAATATTGTTAACGTGAGTCTTGTAAAACCTTCTTTTACGTTTACTCTCGTGTTAAAAATCTGAATTCTTCTAGAGTTCCTGATCTTCTGGAGATACACATGATACTCTACCATCGATTCCGGATAGTCT
+
3:883::8AAA@<;555;;9;>>=>=D@666<:666@7@?:=:==>>>AB=B<<<A?B>A>9920)0////::;9934444&4;.5//;;30//0>6=:<8;@67738>@>BBCBBBBB@BBB@B@BFICCDBDAECCB?CCCBCCCBBBBA;;;AB?@@@>AA<@9@;;;@>@AD=AABCB9@<@?BBCC9BBBBB=CBB@@ACBBC@CCCC5CBBBB?B?BC=A@BC@@@?B?@@@CCB@BCDACCBBBCCCCCCCBBBDCCCC@CAAACC?C=?<>A@BBAA
@ATNG8:04009:02568
GATGGTAGGTGCACATGAGTGTATCCAGAAGATCAGGAACTCTAGAAGAATTCAGATTTTTAACACGAGAGTAAACGTAAAAAGAAGGTTTTACAAGACTCACGTTAACAATATTGCAGCAGTACGCACACAATCGAAGCGCAGTAAGGATGGCTAGTGTAACTAGCAAGAATACCACGAAAGCAAGAAAAAAGAAGTACGCTATTAACTATTAACGTACCTGTCTCTTCCGAAACGAATGAGTACAGAGAGTACGATATGTCTACATCGATTCCGGATAGTCT
+
<>BD@DDC@@A@BCBCCCCIECDCE@CCB?CBACA@=A?BACCCBC@CC?B?AAA@@>>@0@=BCDCCDCCCCC>B@BCEFG1BB>A?BCC;CCD@CBBBCCBBC?B@BB?BBB@BBBBBCBBCCCFDDCAB?ACBB@BBBCCCBB>D@BBB@DBBCCBBB@BCBBCB?A@=@BD:>?888*8989>?AAAA(@@;>778B?>@A5838A=>1818>CCDACCCCCBB>A?@A@<ACC?CBBBBBBDBBBBBBBA@B@BAAABBBBBB@AAD<A;?:A??>555
@ATNG8:04027:02584
GATGGTAGGCGACATACATACGCGCCAGAAGATCAGGAACTCTAGAAGAATTCAGATTTTTAACACGAGAGTAAACGTAAAAAGAAGGTTTTACAAGACTCACGTTAACAATATTGCAGCAGTACGCACACAATCGAAGCGCAGTAAGGATGGCTAGTGTAACTAGCAAGAATACCACGAAAGCAAGAAAAAGAAGTACGCTATTAACTATTAACGTACCTGTCTCTTCCGAAACGAATGAGTACGATGAGAGAGCTCTCTCTACCATCGATTCCGGATAGTCT
+
8:::0//<8<;66<<556;;649=<055<8<>>=>>1615;>:>==8<=7:58:944999'99;@BCDCC>BCE>CBBBBBB5BC>C5;;<-;CC<BB@@@;;:C>A>@@=@A@;??AAA@AACCDCCCBDHADCCC@CBBCCAAA8<7<;;5;;;:ABAB?BB@@;:3:>;:::>BBCCD>@><578887'3943333<><=>:@<>655;A;@@BBB?@ABBBBB>B;:;C<A;:6;?:::BBDCC:99A@@??;788@?ACC;:::=@B=B;?;;;;;?==
@ATNG8:04011:02628
GATGGTAGTGTCATATGAGAGTGTGTACTCATTCGTTTCGGAAGAGACAGGTACGTTAATAGTTGAATAGCGTACTTCTTTTTCTTGCTTTCTGTTGGTATTCTTGCTAGTTACACTAGCCATCCTTACTGCGCTTCGATTGTGTGCGTAACTGCTTGCAATATTTGTTAACGTGAGTCTTGTAAAACCTTCTTTTACGTTTACTCTCGTGTTAAACGATCTGAATTCTTCTAGAGTTCCTGACTTCTGGTCTTACTACACTATCGATTCCGGATAGTCT
+
/87748;::::9::55555<<555555;99::;;;>B;;;495=@::955.5///;49)----(-/)///5::99949:===+==5:-,,(,,,,(,,268356)///88:399444488.433282555<<=<=7;;><9=?=;58---(---783--/49:::19:)/)//8/3448838:::;.:5:54444&4<<<>7>554444445.55)55559955.5.559<<<==6505844444.4:;59//)////9/55;;>=>=6;4945557777
@ATNG8:04019:02659
GATGGTAGTCTCAGATAGTCTATAGTACTCATTCGTTTCGGAAGAGACAGGTACGTTAATAGTTAATAGCGTACTTCTTTTTCTTGCTTTCTGTGGTATTCTTGCTAGTTACACTAGCCATCCTTACTGCGCTTCGATTGTGTGCGTACTGCTGCAATATTGTTAACGTGAGTCTTGTAAAACCTTCTTTTTACGTTTACTCTCGTGTTAAAAATCTGAATTCTTCTAGAGTTCCTGATCTTCTGGTCTACTACACTGTACTCTACCATCGATTCCGGATAGTCT
+
45<<7<<CBBA@;><;;;666<><<AB?655<7::;<5<@8=7;;=>>CD?CC;:9?B?BABB>B<@@B;<<@>>544444$4B<@8;;50///9699:6:>800///:?CCCCBBBB@BDD@C?CDCCCCBB?BDBB?BAAADCCBCBBAAAAAA?BBA>AA6;7;AABBBBBA>@;;;;.;=@=;;;;;*;BBBC?CDCBBBAAAF5;<;<*;AAA@?AACC@BA@CB@@>@@BBCC;;5<;;5;;;CCCC;;;@@@BC;;:BB=A;9900*0:@,0/9>A00
@ATNG8:03993:02662
GATGGTAGTGTCAGTGCGCGTCGTCCAGAAGATCAGGAACTCTAGAAGAATTCAGATTTTTAACACGAGAGTAAACGTAAAAAGAAGGTTTTACAAGACTCACGTTAACAATATTGCAGCAGTACGCACACAATCGAAGCGCAGTAAGGATGGCTAGTGTAACTAGCAAGAATACCACGAAAGCAAGAAAAAGAAGTACGCTATTAACTATTAACGTACCTGTCTCTTCCGAAACGAATGAGTACTACTCTCAGAGACACACTACCATCGATCCGGATAGTCT
+
//89188=DBBCC==<B>BCC=CGEACBD@CC;;;A?@@BCCCBAA?AA>@>:::BCEED2C?BBAAADCC???8?=@@AAA2AA=A5;;;6;DDDCBBBCCCFC@C@CC?BBB=@@BBCDBCCEDDDB@@D@DDAA>@BBBBBAA=@?C:::;CABBCCB@AAACBB?BB>ABA=@@?<<5???<ACEDD2BB?C:;:A@@@@7:7:==>8=9=?BBB?BBBBBCC>@=?GG>BBB?BBBBCCCCBAAABDDCAAABBB@@@@@<@===<=A;>:<=?C@@?
@ATNG8:04032:02696
GATGGTGCACGAGTCACTCATATCCAGAAGATCAGGAACTCTAGAAGAATTCAGATTTTTAACACGAGAGTAAACGTAAAAAGAAGGTTTTACAAGACTCACGTTAACAATATTGCAGCAGTACGCACACAATCGAAGCGCAGTAAGGATGGCTAGTGTAACTAGCAAGAATACCACGAAAGCAAGAAAAAGAAGTACGCTATTAACTATTAACGTACCTGTCTCTTCCGAAACGATGAGTACGTGTGCGACGTGTCTCCTACCATCGATTCCGGATAGTCT
+
44>>256=B=ABBAB=<::944493999.445555159<<<=5557::5:9==988888'8.3398::<;;:=45566?>>+;;593999&5597666>>??>>7?;>@5::@;>??8:9BCBBCCCBB?@=@:99=@:;:CCAB=B=?;:49>>?AC?@>?BAABC@BB?BCC?A@@??700/*/>??@0@==BBA=>=>=?6<6<779:?<??CCD@BC;::CC?B<BA@8;000@@@ACB998?887BBBB:@=??<>=<<@666<<7;494:=?>@@=
@ATNG8:03989:02728
GATGGTAGGTGCAGCATGAGTGTATCCAGAAGATCAGGAACTCTAGAAGAATTCAGATTTTTTAACGCGAGAGTAAACGTAAAAAGAAGGTTTTACAAGACTCACGTTAACAATATTGCAGCAGTACGCACACAATCGAAGCGCAGTAAGGATGGCTAGTGTAACTAGCAAGAATACCACGAAAGCAAGAAAAAAGAAGTACGCTATTAACTATTAACGTACCTGTCTCTTCCGAAACGAATGAGTACGATGAGAGAGCTCTCTCTACCATCGATTCCGGATAGTCT
+
9A9966<@:;>>///:<<BCCCCDAA?@CD@;:5A@@>B?ACCC@AA?BA<B@CBBBCCCCC)B@CBBDDDCCCCC>CCBBBBB2@B?C?BCC;CCC@CABACBCCC?B?BB>BBB>AACCCBABCCCCBBBCC?CCCC?B@@ABBAA>B?BAA?ABBCACCC?AAABBB>@@<ABC?AA999*9==;9:::::%:D<A889AAFCB:>:>AAA6768BCCB@DDCBABB?B=:::.;;;5;ACBBBCCBCBBBBBBBB?@?B@?;@=<A??>@@<A=@<???@;;;
@ATNG8:03998:02777
GATTAGGACGAGCGTCTGAGAGGTACTCATTCGTTTCGGAAGAGACAGGTACGTTAATAGTTAATAGCGTACTTCTTTTTCTTGCTTTCGTGGTATTCTTGCTAGTTACACTAGCCATCCTTACTGCGCTTCGATTGTGTGCGTACTGCTGCAATATTGTTAACGTGAGTCTTGTAAAACCTTCTTTTTACGTTTACTCTCGTGTTAAAAATCTGAATTCTTCTAGAGTTCCTGATCTTCTGGGCTGCGCTGATATGCGCTACCATCGATTCCGGATAGTCT
+
>?A=AB?BBBBAAABBBBCBCC?CBBBDBB?BBBD>BB?B?BBBCCCC@CCCA@>@?BDED@FACCCCCCCCC?BCCCB1BB?BBBB=@BAA=ACC=CD9;;BCCF@CCCCCBBB?CCC?C@DDCCABBB?BBBB@CBBACBBBBBBCCCCAB?BBB??A>A>ABBBBDDCC=@@@??3?9?9;;:;:*;CCCC>CBCCCCBBBC@CDDD5DBBBD@C@BC?CBBAAAC@C@BABCBE8:8CC=C9::ACCCCCCBBBCCBBB@CBBBBD@C?C?BBCBA??
@ATNG8:04011:02790
GATTAGTATAGAGCTCTACATAGTACTCATTCGTTTCGGAAGAGACAGGTACGTTAATTGTTAATAGCGTACTTCTTTTTCTTGCTTTCGTGGTATTCTTGCTAGTTACACTAGCCATCCTTACTGCGCTTCGATTGTGTTCGTACTGCTGCAATATTGTTAACGTGAGTCTTGTAAAACCTTCTTTTTACGTTTACTCTCGTGTTAAAAATCTGAATTCTTCTAGAGTTCCTGATCTTCTGGGCAGACTCTCACACGCCTACCATCGATTCCGGATAGTCT
+
=>B?BCCCCCCCDCCCBBCCCCCCDCCCAA>ABBE<BA?C@CAAAAAA?BBBAB?B>A>AD?C?BBA@@@AC?<??AAA1BB<;555-8999@BBC?BB<>>BB:868??AAC=>:>=<8<<>>>>>C<<8=B:86:A@@:=>@>>>AA@?>?<@@><>=9=<@@>>>B><>8>>>AA6A:=8<<<;;+:;666069:///<66;8===>.=GABB=D;@@<>==>===<@<@ABAAA8::@@9@>>>?><==@@@@AA9@@@=666;//,/7<7===9>=B
@ATNG8:04018:02778
ATGGTAGCTCTGCTCTGACTCTCGTACTCATTCTGTTTCGGAAGAGACAGGTACGTTAATAGTTAATAGCGTACTTCTTCTCTTGCTTTCGTGGTATTCTTGCTAGTTACACTAGCCATCCTTACTGCGCTTCGATTGTGTGCGTACTGCTGCGATATTGTTAACGTGAGTCTTGTAAAACCTTCTTTTACGTTTACTCTCGTGTTAAAAATCTGAATTCTTCTAGAGTTCCTGATCTTCTGGTGTCGTCTATCATGTACTACCATCGATTCCGGATAGTCT
+
///)//<;?AA@:<<@;5665656555:<--(---8918:6:4999<>@A=BB>=?@B>@?>>.8/7::?BBB??5<85/0/806366388>@583=97717<7>8C@CD>A@@@C?CCD?B?CDCGCCCBACCCC@CCCCDCCBBBBBCCAAABCBB?BB?B@BBBBCCCCC=A;;;;.;=A=;;;;.;?AAB<BAA@@@;:9:2::::(9@AAB@B?CFACCEDCCB@B?CFBBBC@C::8:@>ABC::;DBBAAACCCCC?C@@;;<@C?B@CCCBBBC
@ATNG8:04004:02810
GATGGTAGTGTGTCTCTGAGAGTAGTACTCATTCGTTTCGGAAGAGACAGGTACGTTAATAGTTAATAGCGTAACTTCTTTTTCTTTGCTTTCGTGGTATTCTTGCTAGTTACACTAGCCATCCTTACTGCTCTTCGATTGTGTGCGTACTGCTGCAATATTGTTAACGTGAGTCTTGTAAAAACCTTCTTTTTACGTTTACTCTCGTGTTAAAAATCTGAATTCTTCTAGAGTTCCTGATCTTCTGGATAGCGACGCGATATACTATCGATTCCGGATAGTCT
+
99DE<A=;:;655==@<<666;;;<==?<;@?::933(4<7;7>=6555549;6669=9655;7<9<<;;555.59.55555$544)4::<1;:9:4955.5;.5555=>8;<<>B<BB=A@B<@<AACBDEBB?BA;;6;CA@CB;;;AAA?@?@@;@AC=@@@D=AA@??>>@@29999::':9=9==@@@,==999,00.-55---/)////$/9955.69==8666554<.4.5:84557::>9B=A@@@@999959@?@@????CCA=?5939;=>=<>
@ATNG8:04031:02852
GATGGTAGTCTCAGGATAGTCTATAGTATCATTCGTTTCGGAAGAGACAGGTACGTTAATAGTTAATATCGTACTTCTTTTTCTTGCTTTCGTGGTATTCTTGCTAGTTACACTAGCCATCCTTACTGCGCTTCGATTGTGTGCGTACTGCTGCAATATTGTTAACGTGAGTCTTGTAAAACCTTCTTTTTACGTTTACTCTCGTGTTAAAAATCTGAATTCTTCTAGAGTTCCTGATCTTCTGGTCTACTACACTGTACTCTACCATCGATTCCGGATAGTCT
+
88>839854/9900,/999?699@A@>?>;;;8<::;4;=8=9;?B:;9=:00//0*/5:::=9=:DB;99C==@544444$4<7@?AC5:56;6;;>9;;7655=<=466??;;<=9<<@<@;?>@=:9;>;@A@A4:;@@@@A??9:994443-5:;499482835555599.55:::0<9>9;;;;;*=>:::)-,,---6--/:====+;<;;;8=8::54444844.45933443-335.5555555:;;=@>>>==;::59444;;595;.5454;9=
@ATNG8:04021:02871
GATGGTAGCGCATATCAGCGCAGCCCAGAAGATCAGGAACTCTAGAAGAATTCAGATTTTTAACACGAGAGTAAACGTAAAAAGAAGGTTTTACAAGACTCACGTTAACAATATTGCAGCAGTACGCACACAATCGAAGCGCAGTAAGGATGGCTAGTGTAACTAGCAAGAATACCACGAAAGCAAGAAAAAGAAGTACGCTATTAACTATTAACGTACCTGTCTCTTCCGAAACGAATGAGTACCTCTCAGACGCTCGTCCTACCATCGATTCCGGATAGTCT
+
<<AC>A;;=ABBCC;::@@A@@>>=0=AA=@@@@@A6;6;@@BCCC@AA=A<@@AABBBB2B@CCCCCDIBBBB<AAABAAB0AA=@5;;<&9=94;<CBBCCBB@B@CC?BBB=??BBBCCBCCCCCCCCCBC@@@>AABACCA@=B=B::6;BBBBAAA@CCCCBB>BB?BBC@BA@@@8:::;::999(8@<A>??BAAB?<?=????8<7::ABB?BCEDCCC@C@BBA9A:;6;?@@BAD@B???AAABBBBBBBA??A=8====?@=@=@7;;??AAA
@ATNG8:04032:02870
GATGGTAGGTGCGAGCATGAGTGTATCCAAAGATCAGGAACTCTAGAAGAATTCAGATTTTTAACACGAGAGTAAACGTAAAAAGAAGGTTTTACAAGACTCACGTTAACAATATTGCAGCAGTACGCACACAATCGAAGCGCAGTAAGGATGGCTAGTGTAACTAGCAAGAATACCACGAAAGCAAGAAAAAGAAGTACGCTATTAACTATTAACGTACCTGTCTCTTCCGAAACGAATGAGTACGATGAGAGAGCTCTCTCTACCATCGATTCCGGATAGTCT
+
;@<<;=77375.----68<<>CA@@BC=BC<;;:<::5:254<;;:B7B=4=58<;CCCCC5C@DGCDBCBCBBB>BBBBFDD2CC?E5;;;.;BC?CCCB@@@@@:?:;939<?499ABFCBCCDCCCBBBC@BBCC@CCCBBBBD?C@CAA=@BBBBBBD@CCCBBB@CB>?>>8===;;399:;:::::(8>9<=>>A@<>@7;5;=::5;5;=CBC@CCCCCCB<@=@A@9A@@:???@@@@@@?????BBABC:9:=>=@B=?;;;;;6;<@<AA;;;=:
@ATNG8:03984:02928
GATTAGCACGACACGACGATGTGTACTCATTCTTTCGGAAGAGACAGGTACGTTAATAGTTAATAGCGTACTTCTTTTTCTTGCTTTCGTGGTATTCTTGCTAGTTACACTAGCCATCCTTACTGCGCTTCGATTGTGTGCGTACTGCTGCAATATTGTTAACGTGAGTCTTGTAAAACCTTCTTTTTACGTTTACTCTCGTGTTAAAAATCTGAATTCTTCTAGAGTTCCTGATCTCTGGTCTACTACACTGTACTCTACCATCGATTCCGGATAGTCT
+
CAC@CCBBBBCCCBAAB;66@BCCCBBB>=;:9;0<B=B?BCCCCCC@CCBCCAI@CCCCAC@CCCBBBCCC@CCCCC2BA?B>>><?BBB@DCC@CC<::;B?@<?BBBCABD?CBB=@?@BB==>>>@DA>>:>@A@;;;???@@??::;5;;?;?B=C=AA@;;<A@A<@@AAA5A<A7::AAA/AAABB9<88888=:;;=BBBB/A>>=@;?:>>=B@@@B=>:=:=AA??=>===>>>A>>>AA?>???@CC=6606///==6=694>A@@@??
@ATNG8:04028:02937
TATGGTAGTGTCATATGAGAGTGTGTACTCATTCGTTTCGGAAGAGACAGGTACGTTTAATAGTTAATAGCGTAACTTCTTTTTTCTTTGCTTTCGTGGTATTTCTTGCTAGTTACACTAGCCATCCTTACTGCGCTTCGATTGTGTGCGTACTGCTGCAATATTGTTAACGTGAGTCTTGTAAAACCTTCTTTTACGTTTACTCTCGTGTTAAAATCTGAATTCTTCTAGAGTTCCTGATCTTCTGGTCTACTACACTGTACTCTACCATCGATTCCGGATAGTCT
+
--44.49:=9>;955;:<>>>BC;:;;;<<<=9=55626=8>8;;;::;=4766///(/(/6660?98;7:///(/83666666$6661899;13345.5555)5;.55;;<;8=>666==<.55925.599<566>6;;<<:;656>=9:9699996=B<??A8<<04.4;944:<:;./////&/)/)////&/::;;6=6//;7////7<<</<<<<<8>:<<86999?99.4.49<:99.444.99959?;;<<;977//////)/559995:.5.5995555
@ATNG8:04028:02954
GATTAGTGTGTCTCTGAGAGTAGTACTCATTCGTTTCGGAAGAGACAGGTACGTTAATAGTTAATAGCGTACTTCTTTTTCTTGCTTTCGTGGTATTCTTGCTAGTTACACTAGCCATCCTTACTGCGCTTCGATTGTGTGCGTACTGCTGCAATATTGTCAACGTGAGTCTTGTAAAACCTTCTTTTTACGTTTACTCTCGTGTTAAAAATCTGAATTCTTCTAGAGTTCCTGATCTTCTGGAGATACACATGATACTCTACCATCGATTCCGGATAGTCT
+
=>C@CCABABCC@AABBDCCBBCDBBB@;;4;9A?<AA?C@CCCCCCB@BBCDD:;9;BAB?C@CCCAAABAA=ACGDE5@A@A@EE=;:;?:?@B>@B<@AEBBB@BAABCDCC@DCB=@=ABBBBDCC>BCCC@IFBBBCCA@ABDBBBAB=@;;6;AA?9??@>>=?>?;@9:9:*99><99999$9@BBC=B<@@<;?=;;.9599'5??AC>A>BB=ABBBAAB=@=??<?::5:=A=BCCCCCCCCABBEDA??BAA=ACB????B?B>AABC;;;
@ATNG8:04030:02937
GATGGTAGTATCTGCACACTCTGTCCAGAAGATCAGGAACTCTAGAAGAATTCAGATTTTTAACATCGAGAGTAAACGATAAAAAGAAGGTTTTACAAGACTCACGTTTAACAATATTGCAGCGTACGCACACAATCGAAGCGCAGTAAGGATGGCTAGTGTAACTAGCAAGAATACCACGAAAGCAAGAAAAAGAAGTACGCTATTAACTATTAACGTACCTGTCTCTTCCGAAACGAATGAGTACGTGTGACGTACGTGAGCTCCATCGATTCCGGATAGTCT
+
4<::>A<DBB?@;;;<<<>A;;>BB?BCC?AA;;;B>A5;;A995?7==7=9;;;88999'7/7733:9877;:>3:////999)88391777&337+3255588222'236612225::55<CGCCCCDCE:98:BBB@BAAABBBB?B?BBB?A@@B@@@C?CCBCA@=BB@EBB?CCBBB=BBA?@@ABA2@C?CA@ABCCCC?B@BBAA?B?BBBCC?CDAA<<<;C<86617@@=ABBBBBBBBB??>BBDCCA==:;:??;A<=<>@9<9=:@@@@>>>
@ATNG8:04032:02928
GATGGTAGCGCACACATAGATACAGTACTCATTCGTTTCGGAAGAGACAGGTACGTTAAATAGTTAATAGCGTACTTCTTTTTCTTGCTTTCGTGGTATTCTTGCTAGTTACACTAGCCATCCTTACTGCGCTTCGATTGTGTGCGTACTGCTGCAAATATTGTTAACGTGAGTCTTGTAAAACCTTCTTTTTACGTTTACTCTCGTGTTAAAATCTGAATTCTTCTAGAGTTCCTGATCTTCTGGGTCTCTCTCACGCATACCATCTATTCCGGATAGTCT
+
:?@<7;<@@>@@695<>;;;@B;;9B@>955:5:;;<099.95;;>AAAA>00/;;)//)/944254594<<@A?@;99999$9838444)445949<<.55.55554<7;;B@DDCE996<:?8>>>>A@?B@@999<@?A@??@000@><;>0:9(44438@7<5::9///<994;>@@@9D9>459999$9@;;<6=;;;<<5555.555&5545=9>9==9=BC995?;?:><<A9:89CDB>B:<;A@@@@ABBCBBB@D?????<?=A?BCCBAAA
@ATNG8:03987:02980
GATGGTAGGCGAGAGTGAGACGCAGTACTCATTCGTTTCGGAAGAGACAGGTACGTTAATAGTTAATAGCGTACTTCTTTTTCTTGCTTTCGTGGTATTCTTGCTAGTTACACTAGCCATCCTTACTGCGCTTCGATTGTGTGCGTACTGCTGCAATACTGTTAACGTGAGTCTTGTAAAACCTTCTTTTTACGTTTACTCTCGTGTTAAAAATCTGAATTCTTCTAGAGTTCCTGATCTTCTGGTGTTGATCTGTATCACTAATCGATTCCGGATAGTCT
+
:;:@?B095999==?955<:5559:9556<>=9BBBB<BB@C@BBBBBBC@DA@AB?B>?A@F?B?ACCCBCCDA?ABABB1BB>AACC=BAAA=AAB?BB<AAAFFC?@@@AAAAA:===;A;AA>>>><<:=A>>7;;AA>>>>>CA@@>>>@;99:://+/7<6::97987175555&5.7155667(6:///(.33/..688:-5555$2==>>:>;??:?@>>>>><@<@?B@@@<@;;5;;;57:::///99==<::5:>999--*,09,,,-66
@ATNG8:03996:02966
GATGGTAGTCTCTCTGACTCTCGTACTCATTCGTTTCGGAAGAGACAGGTACGTTAATAGTTAATAGCGTACTTCTTTTTCTTGCTTTTCGTGGTATTCTTGCTAGTTTACACTAGCCATCCTTACTGCGCTTCGATTGTGTGCATACTGCTGCAATATTGTTAACGTGAGTCTTGTAAAACCTTCTTTTTACGTTTAACTCTTCGTGTTTAAAAAATCTGAATTCTTCTAGAGTTCCTGATCTTCTGGGCTGCGCTGATATGCGCTACCATCGATTCCGGATAGTCT
+
3<4459<AAA@A@CBBB=ADEA@==<B@?A;ABBB=BB<@<@@@ABBC@CCBBA?A>AAAC?B>AA@B;;:<?489333$3;493737&3:;;055<6>A;??>?BCC=BB??@A@?;@?@<?<>==888==:>??@=<;;A??@AB@@@@;;;;86771//)/6;;?D@@@@@<@>>==/<18188888(9><<<-806;::28>>:>>)88888$678:=:=:>><>A@BCAB;A;@@AA;:66===1;///====>>>>>>??A>>:<A@@@C;>:>;>>@?=<<
@ATNG8:04003:02982
GATGGTAGCGGCATATCAGCGCAGCCCAGAAGATCAGGAACTCTAGAAGAATTCATGAATTTTTTAACACGAGAGTAAACGTAAAAAGAGGTTTTACAAGACTCACGTTTAACAATATTGCAGCAGTACGCACACAATCGAAGCGCAGTAAGGATGGCTAGTGTAACTAGCAAGAATACCACGAAAGCAAGAAAAAAGAAGTACGCTATTAACTATTAACGTACCTGTCTCTTCCGAAACGAATGAGTACCTCTCAGACGCTCGTCCTACCATCGATTCCGGATAGTCT
+
3588394444.4999565==@;99@@8=>A=966<;@<@:==<<5550494836,,,*(*5688%88---/::6/333(339===>+4448>?>1===74433773225,5067222235559<666=@@@@AB@@=9:993495<=<=A9?:A9969>0/0///488/333-394787/77989+9991999988$/:3////668;;5:69;56.2377A<:6:B@@AAB@A=000,000*////3397333;;444;=:>///67=957:>99?7;5;;@775;6/
@ATNG8:04005:02971
GATGGTAGCTCTGCTCTGACTCTCGTACTCATTCGTTTCGGAAGAGACAGGTACGTTAATAGTTAATAGCGTACTTCTTTTTCTTGCTTTCGTGGTATTCTTGCTAGTTACACTAGCCATCCTTACTGCGCTTCGATTTGTGTGCGTACTGCTGCAATATTGTTAACGTGAGTCTTGTAAAACCTTCTTTTACGTTTACTCTCGTGTTAAAAATCTGAATTCTTCTAGAGTTCCTGATCTTCTGGATACACTCATGTGCACCTACCATCGATTCCGGATAGTCT
+
---5(--//499;:;<==>>@?>>==<<;7//)///918:7;9=<=95:A;@@955.5.5944.54555<55555.4;;;;)9939444)4:55.66=9==7;54445.559999//)///7;8<<>==;;95;0//0(//::/96?;;<BB<5858<<>:=A?C<::;;:?ACCAC????2>9<75555&55559)555555:555.4444$4945549499.449::44.47:::<8855366;<<=>@@@;<<?<?A=9>><<<000>>*0*0*7;<=;=<
@ATNG8:04022:02994
GATGGTAGCATCATGCATATCTCACCAGAAGATCAGGAACTCTAGAAGAATTCAGATTTTTAACATCGAGAGTAAACGTAAAAAGAGGTTTTACAAGACTCACGTTAACAATATTGCAGCAGTACGCACACAATCGAAGCGCAGTAAGGATGGCTAGTGTAACTAGCAAGAATACCACGAAAGCAAGAAAAAAGAAGTACGCTATTAACTATTAACGTACCTGTCTCTTCCGAAACGAATGAGTACCTCTCAGACGCTCGTCCTACCATCGATTCCGGATAGTCT
+
3:<<?C>CDCCCFAAACCHCBBCCB?CBB?BBB;;9=A=ACC99:B?BC@C@>???>BAB1B@BAAAC@???>>96;733333$333,333+3;;6<;==9978727:=>;;;;>===DFBBCDCBCBBDCC?CBBB=?>>>AAAB>C@CBC?CBBBCCCA?AABBBB@BB<>>?8<<998+9=<<A@@A@A)<=7=///==@??;>;>ABB5868BCCC@CCCCCCC<?<?>=7?@@=@BBBBCC?BBBBBBCCCAA>>@A<A@@9@888>A;A;>9==CC>?@
@ATNG8:03994:03037
GATGGTAGGCACTGCGCACACATCCCAGAAGATCAGGAACTCTAGAAGAATTCAGATTTTTAACACGAGAGTAAACGTAAAAAGAAGGTTTTACAAGACTCACGTTAACAATATTGCAGCAGTACGCACACAATCGAAGCGCAGTAAGGATGGCTAGTGTAACTAGCAAGAATACCACGAAAGCAAGAAAAAAGAAGTACGCTATTAACTATTAACTTACCTGTCTCTTCCGAAACGAATGAGTACATAGATATACGTATAGCTACCTTCGATTCCGGATAGTCT
+
::;>=B?C?BBCBB@ABBBBCDECC>CCD@CCCCAB?BAGCCBBBD@BC@C@CB@@ADFD3C@BBB@?@DB???9?@ACCDC5BB>A5<;;-<CC?CAAADEEDD?B?BB?BBB>BBBBBCDCBBCCCCBBB?CBBB=??BBCCCC>CAB@@>@BBBBCCC?AAAABD?BB?AAA?BBAAA=@=:4888878%/<7<///==AED;?;?A@?5;5;<8<<5::AAAA@;@;ADC;;;;;>>>888;BB@@@;;;@BAAAA=??A@@<@<=;;;1918:>>?@;;;
@ATNG8:03996:03042
GATTAGTATAGAGCTCTACATAGTACTCATTCGTTTCGGAAGAGACAGGTACGTTAATAGTTAATAGCGTACTTCTTTTTCTTGCTTTCGTGGTATTCTTGCTAGTTACACTAGCCATCCTTACTGCGCTTCGATTGTGTGCGTACTGCTGCAATATTGTTAACGTGAGTCTTGTAAAACCTTCTTTTTACGTTTACTCTCGTGTTAAAAATCTGAATTCTTCTAGAGTTCCTGATCTTCTGGTGTCTGATCTGTATCACTACCATCGATTCCGGATAGTCT
+
CCC?BBBCCCCCCCCCCCDCCECCBBCDAA<ACDD=BB=B=BCCCCAC@CAAAA?A?AAAA>A>AAAA@@ACC?@@@??2?B?BB??9?BBB?BBB?BB;=<>C?><;AACAA==9>AA7;7;>>AC==<9>>?A9>>>>>>=>AAAAAAA??9>>>;??;?9>>@>>@A>@<@@@@@5@=B<@9999+78222(,,,,,,976:7;AAB.>>>>>5=988.8?>>>>>;?:??>>>@<?@A>B@@>:<:AAAA@@AAA>>>>:>>:::A<?<>=A;9///7
@ATNG8:04000:03053
GATGGTAGGACGAGCGTCTGAGAGGTACTCATTCGTTTCGGAAGAGACAGGTACGTTAATAGTTAATAGCGTACTTCTTTTTCTTGCTTTCGTGGTATTCTTGCTAGTTACACTAGCCATCCTTACTGCGCTTCGATTGTGTGCGTACTGCTGCAATATTGTTAACGTGAGTCTTGTAAAACCTTCTTTTTACGTTTACTCTCGTGTTAAAAATCTGAATTCTTCTAGAGTTCCTGATCTTCTGGATACACTCATGTGCACCTACATCGATTCCGGATAGTCT
+
4>>>?BAB?CDDCCAAABBCB@AA?CBCBBAA=ABBB<BB?B@CCCCCCC@CCCGC@C@CBCC@CBBBBECCCAA?ACCCC5A@?ABBE=CDBB?BCI@CC@A@ACBC@CFDCCCCC?@@C@B@CCDCBBBD@CCCB@CBBBCBBBD@AABBBAB?BBC?AA=A;@?B@@ACEC@CCCCC:D?B5<<<<<*;CBBJ>AABBGCCBBB@DEHD5B;;;E@C@CE?;;;BBBB@D@BBBCBB=@?AACGCCCBB@@BBBCCAA?B;;;CCCEE?B>A>AAA@@??
@ATNG8:04032:03050
GATGGTAGCGCACACATAGATACAGTACTCATTCGTTTCGGAAGAGACAGGTACGTTAATAGTTAATAGCGTACTTCTTTTTCTTGCTTTCGTGGTATTCTTGCTAGTTACACTAGCCATCCTTACTGCGCTTCGATTGTGTGCGTACTGCTGCAATATTGTTAACGTGAGTCTTGTAAACCTTCTTTTTACGTTTACTCTCGTGTTAAAAATCTGAATTCTTCTAGAGTTCCTTGATCTTCTGGCGCTCTGTCACGTCTGCTACCATCGTTTCCTTCTGAGTCT
+
:@BB9>;;;=;A@BBABBFCCCCBCBB====B:BCBB;AA7;4:?<<;A;7;<==B:B9=<<<.5.55555599:7<<???+@>655:>)555;6555555.555;==9;A;<@<;;7;997;4/////555.5;<=7<<@?==@DCB@A@9999<@CD@??:>+000/99?A<7?555)5.5.56=>>+>@>>?8<;<=><6559.5555$5;;//)/4::<@@C>=00*0*0*0<@:>+/5?5>@<@99999@>>==9944;;39=<999,93;2344=:<<B
@ATNG8:03988:03076
GATGGTAGGCGACGAGTACATACGCGCCAGAAATCAGGAACTCTAGAAGAATTCAGATTTTTAACATCAGAGAGTAAACTGTAAAAAGAAGGTTTTACAAGACTCACGTTAACAATATTGCAGCAGTACGCACACAATCGAAGCGCAGTAAGGATGGCTAGTGTAACTAGCAAGAATACCACGAAAGCAAGAAAAAGAAGTACGCTATTAACTATTAACGTACCTGTCTCTTCCGAAACGAATGAGTACGATGAGAGAGCTCTCTCTACCATCGATTCCGGATAGTCT
+
:;?@@AAA??85-----559@CCBDDD?BCDJ=CAA@=C?B>?>BBC?BB?B?B@=:9;;;)06:000//6558666.////////$/3,/5::9.8//(/887.5555572--(---(-455BBBCCCBBB>???;?ABC?B??>;;;=8@=BAB@ABC?;;;B=???>=97==1///6:<<@@9><;466655$.735...33589394888:3737:@==9=@>CCA?=@?BAC>CCC?BBBBBAA@CCCCCAAACA>>>A????=7;///9:6;7;7??>>>A@
@ATNG8:04006:03101
GATGGTAGTATATCGCGTCGCTATCCAGAAGATCAGGAACTCTAGAAGAATTCAGATTTTTAACACGAGAGTAAACGTAAATAGAAGGTTTTACAAGACTCACGTTAACAATATTGCAGCAGTACGCACACAATCGAAGCGCAGTAAGGATGGCTAGTGTAACTAGCAAGAATACCACGAAAGCTAGAAAAAGAGTACGCTATTAACTATTAACGTACCTGTCTCTTCCGAAACGAATGAGTACACACTCTCATATGACACACATCGATTCCGGATAGTCT
+
/:::6;;<<<=;?;<A<<<@@;65<7:@A;:@@@@B>B>BCDCCBC@BI?@>@ABAAAAA2A?ABAABBCCCEE<::;AA<BDCCAC@BCC<EDDGBBBB@?@>>;@=AB>BCC>BBB@BACCCDCBC@@@@>@CCC@ABBBAA994;>AAC;;9AABBBB=??BBBA?BB????49:>=>+786=98>>>)//.6669:CA@>@ACCBBAEACBCCB?BBBABAB<@::;;09::3999>?A@A>=<AA?8777799@@@@9548:992849-33944//
@ATNG8:04011:03104
ATGGTAGGACGAGCGTCTGAGAGGTACTCATTCGTTTCGGAAGAGACAGGTACGTTAATAGTTAATAGCGTACTTCTTTTTCTTGCTTTCGTGGTATTCTTGCTAGTTACACTAGCCATCCTTACTGCGCTTCGATTGTGTGCGTACTGCTGCAATATTGTTAACGTGAGTCTTGTAAAACCTTCTTTTTACGTTTACTCTCGTGTTAAAAATCTGAATTCTTCTAGAGTTCCTGATCTTCTGGGTCTACGCTCGTCGCGCTACCATCGATTCCGGATAGTCT
+
///)///)4:9444445555;=>:>>>====4999949>=C?BBCCCCC@CEJCCAE?BBBB?CADEEDCCCCB@BBDDD3DD<@@BE?CCCC?AAB?BB=@A@CCCACCCCCCCC@CDC?C@CCBBB;:;=AAAC?CBCCCCCCCCCCCBBCC@B@@>@B?A>AABBBCBBB5;;;;;.;>B=;;<;<*;A;;;0<AAACJCCBA@BDED5;;;@B7;7;CACCCCCCB?B?BAAC@@<@?AA;ACBCDBBBCBBBCBBBBBB=??AA?>;>?B;@@A@>00
@ATNG8:04019:03092
GATGGTAGCTATACGTATATCTATGTACTCATTCGTTTCGGAAGAGACAGGTACGTTAATAGTTAATAGCGTACTTCTTTTTCTTGCTTTCGTGGTATTCTTGCTAGTTACACTAGCCATCCTTACTGCGCTTCGATTGTGTGCGTACTGCTGCAATATTGTTAACGTGAGTCTTGTAAAACCTTCTTTTTACGTTTACTCTCGTGTTAAAAATCTGAATTCTTCTAGAGTTCCTGATCTTCTGGACAGAGTGTGCAGATCTACATCGATTCCGGATAGTCT
+
?BBD?BCCBBDCCBABBHCICCCABACBBCBC@BDCC>BB?B@CCBDCCC?CBCCC>A>ACCD?A>ABBBAABCC?>>???.?@=CCCH>BBBB@BBB=@A<>>?BA@>ABBBBBA?;?AA;@:>>>?<<<A;>>>?688><<;=;AAAAA@@@A:>@>=@>;>:>?>>>@A>@<??@BA3><><>9>>>+;;766(--3---997:4::::(79:997;;??9>>>@===:=7;;@@@F7;;@<>>>?888;>>?=>>@@@=>=???>>:>;?;?>A:::;
@ATNG8:03984:03111
GATGGTAGCACACGAGATCTCATCGTACTCATTCGTTTCGGAAGAGACAGGTACGTTAATAGTTAATAGCGTACTTCTTTTTCTTGCTTTCGTGGTATTCTTGCTAGTTACACTATCCATCCTTACTGCGCTTCGATTGTGTGCGTACTGCTGCAATATTGTTAACGTGAGTCTTGTAAAACCTTCTTTTTACGTTTACTCTCGTGTTAAAATCTGAATTCTTCTAGAGTTCCTGATCTTCTGGTATACACACTCGCTCGCTACATCGATTCCGGATAGTCT
+
/9::;ACDBBC?===@@==??<<;=?===>?@4?A@C8??:?7<@CBCDE@DC@@@7;4:@AA?C?BBBB@@=38.3?;;<+;A=A>>87<<<A4>:B@BC@DABABB>A???CBB@<?AA<>;>AAAAAAA<@@@@678>>>?;;;A===><<?<878>GD<?:>=?>?;;;=8=<=>=1>6;7;BEHD.=====2:77///<77:1///)/////)/4<>7?@@@A@@<A=B;;;;;8;CB=A???@AAA??>><;:A????@?@A>>:>=D<A>?@@A>
@ATNG8:03994:03159
GATTGTAGTGTCAGTGCGCGTCGTCCAGAATATCAGGAACTCTAGAAGAATTCAGATTTTTAACACGAGAGTAAACGTAAAAAGAAGGTTTTACAAGACTTCACGTTAACAATATTGCAGCAGTACGCACACATCGAAGCGCAGTAAGGATGGCTAGTGTAACTAGCAAGAATACCACGAAAGCAAGAAAAGAAGTACGCTATTAACTATTAACGTACCTGTCTCTTCCGAAACGAATGAGTACATAGATATACGTATAGCTACCATCGATTCCGGATAGTCT
+
--9+---5<<AA====>=B0//7//)/--(///9997>:<<<<444533-37<;555??=+=8888::878333(3344@@<(550516@@0<<:4////)/;:9958+//38//)/96695659;;5//;////784<6669///)/2744.5544;6//)///-594--(---(-9666133313222&293553.....24A5;;;85=355;:>7;;;:<<=040466.6//(///899:;<<<:=:9999866655555/5256?>;@<>8:9///6/
@ATNG8:04020:03130
GATGGTAGAGTATCATGTGTATCTCCAGAAGATCAGGAACTCTAGAAGAATTCAGATTTTTAACACGAGAGTAAACGTAAAAAGAAGGTTTTACAAGACTCACGTTAACAATATTGCAGCAGTACGCACACAATCGAAGCGCAGTAAGGATGGCTAGTGTAACTAGCAAGAATACCACGAAAGCAAGAAAAAGAAGTACGCTATTAACTATTAACGTACCTGTCTCTTCCGAAACGAATGGTACGAGAGAGCACACGTGTCTACCATCGATTCCTGATAGTCT
+
35885:CAACCCCCBBCCCCDBBBC?CCC?CCCCA@<@?BCCCCBB?BC?B?BAA@BBBB1B@ECCCCCCBBBC>AA@@@@@0AB?C<@@@9@BB?DBBBCCDBA<A<AA>AAC=?@BBCAABCCCCCDDBB?BCBB?BBABBB@A>B?CCC?BBCCBBAC?CAAABB?BB>B@?5;;777)9=<;99999(8@<A>??B@@BB8:7;ADD;>;>ACBB?BCCCCCC?B@BBD=BBB?BB?CCCCBB@B@@BCCDCCAABBBBB>BABBCC>B=BBBCBB999
@ATNG8:04020:03133
GATGGTAGGCGTGTGAGAGTCTGCCCAGAAGATCAGGAACTCTAGAAGAATTCAGATTTTTAACACGAGAGTAAACGTAAAAAGAAGGTTTTACAAGACTCACGTTAACAATATTGCAGCAGTACGCACACAATCGAAGCGCAGTAAGGATGGCTAGTGTAACTAGCAAGAATACCACGAAAGCAAGAAAAAGAAGTACGCTATTAACTATTAACGTACCTGTCTCTTCCGAAACGAATGAGTACGTGTGACGTACGTGAGCTACCATCGTCCGTTAGAAGTCT
+
BCCC?BBB?A@ABBBABDCC@?A@;:;=B@BCCCCC<@?@BBCCBB=AD@C?ABA????@2@?AAABB??@BBB>BBBBBBB3BB?D?CCC9BBC@DCBBB>>@?6;7;>:>??;???>>>A?AA><>><<?<?>>>:@@@A===?;?;?>B>BB@BA@@@<@???BC@BB?AAB>A=565,8=97<<<<<*//)/:9:??AAB<B<@@AA=?<@>>>?;>>><<<>:>:@?C9>=><>CBBBCC>B>686ACCCB@?@::9<>=:?>==@B<@>;>AB;A?::
@ATNG8:04023:03145
GATGGTAGCACACGAGATCTCATCGTACTCATTCGTTTCGGAAGAGACAGGTACGTTAATAGTTAATAGCGTACTTCTTTTTCTTGCTTTCGTGGTATTCTTGCTAGTTACACTAGCCATCCTTACTGCGCTTCGATTGTGTGCGTACTGCTGCAATATTGTTAACGTGAGTCTTGTAAAACCTTCTTTTTACGTTTACTCTCGTGTTAAAAATCTGAATTCTTCTAGAGTTCCTGATCTTCTGGATACACTCATGTGCACCTAATCGATTCCGGATAGTCT
+
BCCB?BCDDCBCBBCBBBCCCCCBADCCCC@@<@CCC>CC@B@DDDDBBB?CCCBB?A@CBDC@C=AA?AAAABC?BBBBB1@@?ABBB;BAAA<AAC>BB=@@@BBB?ABBCBABA>@>>:>;>>>AAA==9>A??7;;><<<=>>@>>>;<;A;>>>:>>9>;>>>>>@@@@;>====2;;A675555'59---(--3---797:08888(277:=:>;::59@>>;;;:=7;;@@@A7;;A=B>>>@@@@??>@AAAA=>><>@AAD=C<A<AA@@?=;
@ATNG8:04031:03119
ATGGTAGGTGCGAGCATGAGTGTATCCACGAAGAATCAGGAACTCTAGAAGAATTCAGATTTTTAACACGAGAGTAAACGTAAAAAGAAGGTTTTACAAGACTCACGTTAACAATATTGCAGCAGTACGCACACAATCGAAGCGCAGTAAGGATGGCTAGTGTAACTAGCAAGAATACCACGAAAGCAAGAAAAAAGAAGTACGCTATTAACTATTAACGTACCTGTCTCTTCCGAAACGAATGAGTACTGCGTCTCACTCTCGCCTACCATCGATTCCGGATAGTCT
+
///)///)/7//499999999>55//)////3//)499:-505@AAA@@<@A<@<?A>@=@>?(@;ABBBCCHCDCC?CBCCCCC5B@=@5;;;-<AA?@A@BCBBCB?B@CC?BBB?BBB?@@CCCCCFEBBCC?BBCC?BBCCBBBB>C@CBB?BBBACAAA?BBBCA@=9949CA39::::,8<<8999898%9?;??>;>>=BB3818==>5;6;BCCC?CCBCBBB?A?ABA;A::8;BBCDDG>??ABBAB:::DBBBD@DCC?BBAAAA?A?B?ACCB;;;
@ATNG8:03986:03188
ATGTAGGACGAGCGTCTGAGAGGTACTCATTCGTTTCGGAAGAGACAGGTACGTTAGTAGTTAATAGCGTACTTCTTTTTCTTGCTTTCGTGGTATTCTTGCTAGTTACACTAGCCATCCTTACTGCGCTTCGATTGTGTGCGTACTGCTGCAATATTGTTAACGTGAGTCTTGTAAAACCTTCTTTTTACGTTTACTCTCGTGTTAAAAATCTGAATTCTTCTAGAGTTCCTGATCTTCTGGGCAGACTCTCACACGCCTACCATCGATTCCGGATAGTCT
+
//////)/////3444433::;8>;;;B==<B99969A=B@BBBBCCIACCCFD@CCCC999:@CDCBBCCDD?@>??>0@D>BBCC=BD@A9;;B>BI?@BBJIDACCCCBCBCACCCAC?BC@@@BBC>BBCC=@@BABBBBCCCBCBBBD@FCC@BB?C@CCBBBBBAA;?::::.:;?;;;:;:*;@??@6;;@@@@BBCBACIFI5BBCADFHACGACBBBCBB@B@BBBBBC?A@CE>CBCCCCCCCBCBCCC@CCC@BBBBBB?A?B>?@CCB@@
@ATNG8:03998:03172
GATGGTAGCTCGCTGATGATATCTCCAGAAGTTCAGGAACTCTAGAAGAATTCAGATTTTTAACACGAGAGTAAACGTAAAAGAAGGTTTTACAAGACTCACGTTAACAATATTGCAGCAGTACGCACACAATCGAAGCGCAGTAATGATGGCTAGTGTAACTAGCAAGAATACCACGAAAAGCAAGAAAAAGAAGTACGCTATTAACTATTAACGTACCTGTCTCTTCCGAAACGAATGAGTACGTGTGACGTACGTGAGCATCGATTCCGGATAGTCT
+
;;AA;<8@BCBCCBBCCCCCDFECC@CCC@CC?BBE@C@BBBCCBBA@@>@=?=?88999)9??@@CBBDA>??5=@:977(3939,333&39;6;=A=>>>>A7>:<C;=88078>=?@@@DD>>==>>D<AAAA:>;>????@<;::=>;>>>>AA>>:=BAAAA:>?<AAA<>>@?>>+9:605=<<<+//*/689=@===:==A>>><>:>>@@@=AA?<99C;A;=881800,0:99-//<<=99>@@?@@@=>>???A<<;>=A=A:>?AAA==
@ATNG8:04004:03194
GATGGTAGGTGCACATGAGTGTATCCAGAAGATCAGGAACTCTAGAAGAATTCAGATTTTTAACACGAGAGTAAACGTAAAAAGAAGGTTTTACAAGACCCACGTTAACAATATTGCAGCAGTACGCACACAATCGAAGCGCAGTAAGGATGGCTAGTGTAACTAGCAAGAATACCACGAAAGCAAGAAAAAGAAGTACGCTATTAACTATTAACGTACCTGTCTCTTCCGAACGAATGAGTACGATGAGAGAGCTCTCTCTATCGATTCCGGATAGTCT
+
A@BC?CCC@BBBCBBBCECCBBCCC@CCC?BBBB??<??BCECCCC?DC?B@BDBBBBBB1B?BCCBBBCCCDF>BAABB@B5BC?C<AAA;BCD@CBAA>CCCC?B?BB>A@B>BBBBBBAAABBBA@@@A>AAAA?BBBBBB@@=@?CBB?BBBB@B@@<@BBBBB=AB@BB<4::678)575.59888*5806EBBB???B=?;@>>>:>:=C@@A;A>@@<<<;?<>>97989???BBBBBB?@@??@@A?999?>AAAA?;;@;A;B=B>>>;;;
@ATNG8:04018:03191
GATTAGTGTCATATGAGAGTGTGTACTCATTCGTTTCGGAAGAGACAGGTACGTTAATAGTTAATAGCGTACTTCTTTTTCTTGCTTTCGTGGTATTCTTGCTAGTTACACTAGCCATCCTTACTGCGCTTCGATTGTGTGCGTACTGCTGCAATATTGTTAACGTGAGTCTTGTAAAACCTTCTTTTTACGTTTACTCTCGTGTTAAAAATCTGAATTCTTCTAGAGTTCCTGATCTTCTGGACAGAGTGTGCAGATACTACCATCGATTCCGGATAGTCT
+
=BB?BBDDCCCBBCCCBCBCCBEDBBA@BA?BBBB<BA<?<ABBBCCCACCCCCAC@CCCC@D@CBCBBCBCC?BBCCC1BB@DCDD>DC??;?::6:C7:9BDDD@DEFCCCCC>ABC?D?BCCCCBBB>ABBB?CCCCCCCCCBBDCBABA?DBC@BB?B?CCCBBBBCCAEBAAA8@;@;;::::*;B?@@;@ABBBBEHCC@BDCC5CBBDG@C@CD?@@CCCDD?C?BAABBD?BA@@DCCCCCBBBBBBDDCCCCCC?A@BAAA@C@D?@AACC?=
@ATNG8:04022:03162
GATGGTAGAGTACAGTGTAGTAGACCAGAAGATCAGGAACTCTAGAAGAATTCTGATTTTTAACACGATGAGTAAACGTAAAAAGAAGGTTTTACAAGACTCACGTTAACAATATTGCAGCAGTACGCACACAATCGAAGCGCAGTAAAGGATGGCTAGTGTAACTAGCAAGAATACCACGAAAGCAAGAAAAAGAAGTACGACTATTAACTATTAACGTACCTGTCTCTTCCGAAACGAATGAGTAACTATAGACTATCTGAGACTACCATCGATTCCGGATAGTCT
+
4<<<9>>CCCBB=BBBBCCGCDCBB?BCCAF@@@BB?B?BBA@A@F@DD?B@BA9::@@@,@=>===00///8;=2889::::)9>9=5;;;*9//(///..;9:>18.9>:>@@;???=<<887<;;@@CBB;;8;?:==9>>>676,59>?A;>>;;;AAA=???ABB?BA>@@@:<<888)576/5@A=A/7836;;;??AAAA<@=>>>@<@=A:778:>?>>>@A;?<??@:@BB??;;?;;5;;;;=@;;;>A@@>>>?A@@@<;;;>@@=@=B7;;>>888
@ATNG8:04033:03188
GATGGTAGTGTCATATGAGAGTGTGTACTCATTCGTTTCGGAAGAGACAGGTACGTTAATAGTTAATAGCGTACTTCTTTTTCTTGCTTTCGTGGTATTCTTGCTAGTTACACTAGCCATCCTTACTGCGCTTCGATTGTGTGCGTACTGCTGCAATATTGTTAACGTGAGTCTTGTAAAACCTTCTTTTTACGTTTACTCTCGTGTTAAAAATCTGAATTCTTCTAGAGTTCCTGATCTTCTGGCTCTCGTAGACAGATACTACATCGATTCCGGATAGTCT
+
BBCEACAABBAA<==@>CCCCCCBCCBBB@@@?BCCC>CB=@=@BBCDBB?CDDCC@C>BBBB?B?BBB>///--(-----$-/)/:;;1<655.5::5:<166;>@=8>B??;<<<8=BD8A>BBBBCCFDAGFBBABBBBCCAA@;;9@@@@@2944.4;7<9<99599945055>>>2?7;49999=(==994,5445;;5555.5555$55555.54;;7;><<;66057<<<<<><99929>9;:;;BBBBB@<595969<>@@99292929AA@CDD
@ATNG8:04044:02583
GATGGTAGTCTCAGATAGTCTATAGTACTCATTCGTTTCGGAAGAGACAGGTACGTTAATAGTTAATAGCGTACTTCTTTTTCTTGCTTTCTGTGGTATTCTTGCTAGTTACACTAGCCATCCTTACTGCGCTTCGATTGTGTGCGTACTGCTGCAATATTGTTAACGTGAGTCTTGTAAAACCTTCTTTTTACGTTTACTCTCGTGTTAAAAATCTGAATTCTTCTAGAGTTCCTGATCTTCTGGGTCTCTCTCTCACGCACTACCATCGATTCCGGATAGTCT
+
3444.455:@?@<;;;;;<<=>><;;;:554:5:::=4==0505<<;<;;89=;@@@C?BB;<7;<@>:;;9999.44444$4?9>8=;4555:<7;;;8<@<888>?A=BBBAAC::9:DDAL@CCCCBBAA<@BBB@DCCCCCCCBB@@@@A@C?BBB=AA6;7;AAABCCDB@BBBDD:C?B>;;;;;*<CAAB>CCCCCBBBBB?BBBB2BAAAB?C@GCACCCBAAB?B?BDCBBC?@@@A<BBBBB<;;BCCDECCCBAA?BBABBB>A>BBCDCCCBB
@ATNG8:04067:02603
GATGGTAGAGTACAGTGTAGTAGACCAGAAGATCAGGAACTCTAGAAGAATTCAGATTTTTAACACGAGAGTAAACGTAAAAAGAAGGTTTTACAAGACTCACGTTAACAATATTGCAGCAGTACGCACACAATCGAAGCGCAGTAAGGATGGCTAGTGTAACTAGCAAGAATACCACGAAAAGCAAGAAAAAAGAAGTACGCTATTAACTATTAACGTACCTGTCTCTTCCGAAACGAATGAGTACTATAGACTATCTGAGACTACCATCGATTCCTGATAGTCT
+
@BCCACCCCCCCCAABCDDGGCCBB@BBB?CCCC@?>@?CCDBBBB?CC?A?CCCBB@BB2B?BBBBBBCCCCC=B??@>>>0@C@C?CCC<BCDACBBACCCCC?B@BC@CBB>AABBBBCCDFCDDBBBC?BA??<@@@?BBBB?BAD@@>ABBBACCA?CCCBBB@AA;?>?2999999*9<<899999:%:@;?856?A@>>:=9;<=>1818>DCC@CDCCCBB>A=AAA9A@@:@??@AABDCBBBBBECCCCCBBACCBB?B=>>BB@B?AABBCCAAA
@ATNG8:04068:02564
GATGGTTGCGCACACATAGATACAGTACTCATTCGTTTCGGAAGAGACAGGTACGTTAATAGTTAATAGTCGTACTTCTTTTTCTTGTCTTTCTGTGGTATTCTTGCTAGTTACACTAGCCATCCTTACTGCGCTTCGATTGTGTGCGTACTGCTGCAATATTGTTAACGTGAGTCTTGTAAAACCTTCTTTTACGTTTACTCTCGTGTTAAAAATCTGAATTCTTCTAGAGTTCCTGATCTTCTGGACGACGCGCACTGACACTACCATCGATTCCGGATAGTCT
+
////)/)//945566<>?<<655555599;<A@;;;A8AC45.59;996915;99:8@<@>00,.(-----77799344444$48.45;<<5@859C;@?@7??6777AACACCCCCC;;:;DC@D@ECCCCCAA?ACDD@BBBBCCCCDDDBBBBBB>B@?=@D?B@BBCCBBCBB=A;:;:.:>?>::::-<BBCM>CCBCCCCCCC@CCCC3CBBBB@BACC@CCBBBCC@C?CCCCCC@BAB@BD@@@CCBBBAA@BBCBCCCACBCCCD?C@C@BBBBBAA
@ATNG8:04068:02598
GATGGTAGCACACGAGATCTCATCGTACTCATTCGTTTCGGAAGAGACAGGTACGTTAATAGTTAATAGCGTACTTCTTTTTCTTGCTTTCGTGGTATTCTTGCTAGTTACACTAGCCATCCTTACTGCGCTTCGATTGTGTGCGTACTGCTGCAAATTGTTAATCGTGAGTCTTGTAAAACCTTCTTTTACGTTTACTCTCGTGTTAAAAATCTGAATTCTTCTAGAGTTCCTGACTTCTGGTGTCTGATCTGTATCACTACCATCGACACTCCAAAGTCT
+
BBBB?CDCBBCCBCCDDBCCCGEDC:;55=<<>BCCD>CCBD?BCBBB@@?ADDDE@D?A@CC?B?BBBBCCCBC?BBBBB3AB>A?>?:?BCC?BBC?BA5:9?A?A?BBBBBCCC588A=B=@@@@@868=C@@@6==AA@@;;;>>@@?==>B;>+//)/)////..5999495555&56;45/0/)/9;;;,//:///:;44.5;::':4979497?A9>>?A@?A>A<??BBB>AAA:???;;;=>>;;;;;;==9:<6:///;:::=A=@@6=://
@ATNG8:04053:02610
GATGGTAGATATATGCACGCTCTACCAGATGATCAGGAACTCTAGAAGAATTCAGATTTTTAACATCGAGAGTAAACGTAAAAAGAAGGTTTTACAAGACTCACGTTAACAATATTGCAGCAGTACGCACACAATCGAAGCGCAGTAAGGATGGCTAGTGTAACTAGCAAGAATACCACGAAAGCAAGAAAAAAGAAGTACGCTATTAACTATTAACGTACCTGTCTCTTCCGAAACGAGTACATAGACTATCTGAGACTACCATCGATTCCGGATAGTCT
+
5<>>?CCCBCCBC@BAC;69=@@@A=@95555<@@@<>5:::588>6>>9?;??994===)==>933=7333777.33/////$//(/(///&/883898856655-2+27378848887==?>FJAAACCCB?BBAA?ABCBCCAA>B?B??=@CAAABCB?BBBBBB?BB@CCC=??998*9<<8<=@@A@)AC?B888AABBD<A;@ABC:>:=ACBB@BBBBB@@=@?BBC>BAAABBBBABABC@??BBBBBBBBBB>B788CC@C?A<BBCB>==
@ATNG8:04037:02682
GATGGTAGTCTCAGATAGTCTATAGTACTCATTCGTTTCGGAAGAGACAGGTACGTTAATAGTTAATAGCGTACTTCTTTTTCTTGCTTTCGTGGTATTCTTGCTAGTTACACTAGCCATCCTTACTGCGCTTCGATTGTGTGCGTACTGCTGCAATATTGTTAACGTGAGTCTTGTAAAACCTTCTTTTTACGTTTACTCTCGTGTTAAAAATCTGAATTCTTCTAGAGTTCCTGATCTTCTGGGTCTCTCTCTCACGCACTACATCGATTCCGGATAGTCT
+
=<AB?C>DBBBBBBBBCBBBBBCCCDECBBBB?CCCH>BC?CACCBCCAA?ADCCC@B@CBBB@C@CCCDCA@@C<@@AAA0AA>ABDB=BABA?ADE@HC?BABCED@CBDCCCBB?BDD@D?EECCCC@@>@CCD@CABBCBBBC@@@BBBAB@C@@=@C@C=AAB@AACCC@BBBBB;B@D>BBBBB2ABBBB=BBBBCCCBBA4;;;;*;@@AB>B>BB?BBBCCCC?C?BBCCBB@BABF>CCCCDBBBBBBBBBBCCCCCBBCAA>A@C@DDDDBBA
@ATNG8:04068:02689
GATGGTAGCATCATGCATATCTCACCAGAAGATCAGGAACTCTAGAAGAATTCAGATTTTTAACACGAGAGTAAACGTAAAAAGAAGGTTTTACAAGACTCACGTTAACAATATTGCAGCAGTACGCACACAATCGAAGCGCAGTAAGGATTGCTAGTGTAACTAGCAAGAATACCACGAAAGCAAGAAAAAGAAGTACGCTATTAACTATTAACGTACCTGTCTCTTCCGAAACGAATGAGTACCTCTCAGACGCTCGTCCTACCATCGATTCCGGATAGTCT
+
5>>>@CBB>=@;;;;;<@;;;=<<=:?<A7;;>9;99B?>C>555=8;:7;?88373333$339>=AB?BB:99+9:;;:99$4;7<.555&5<<7;A<C?>>CD?@@@D@BCC>@@@@ACCCCCCCCECCC@C???<?@@ACCCB?B?BA8;;BBBBCCC?BBCBBB@CC?BBB>BAAAA9:9:9=>>@@.@A?AAABBAA@@:>:>@BG<@<>>BBB@DDBBBCD@B@BBC=BBC????CCCC?AAB@BBBCBBAACAA<;9:8=::;@A=C<A<?@@A>>>
@ATNG8:04071:02660
GATGGTAGTGCGTGAGAGAGAGACCCAGAAGATCAGGAACTCTAGAAGAATTCAGATTTTTAACACGAGAGTAAACGTAAAAAGAAGGTTTTACAAGACTCACGTTAACAATATCGCAGCAGTACGCACACAATCGAAGCGCAGTAAGGATGGCTAGTGTAACTAGCAAGAATACCACGAAAGCAAGAAAAAGAAGTACGCTATAACTATTAAACGTACCTGTCTCTTCCGAAACGAATGAGTACTATAGACTATCTGAGACTACCATCGATTCCGGATAGTCT
+
5>A@>BBAAB@9666>>>AA@A;95)5<<9>?>=<<0505<;<<>=9=<=A;88499:9:+:6:ABABBCDBBB=??@AAAA5BB@D@CCD;DCB?;;;AAA?CC@C@CB>BBCCDDCBCBCBBAAADDAAB?A@993:==@>@?;5><B>>;=BCBBBBB@D???@@=>=:>BD:>>?>D:988:=====.=>:>888::A@8819>::188*8@@@@@CCBBBBC?A>;;;0;;:3:??BBBCBBB?@?@?@BEEBDBBBCCD@C?@@CCAF@C>A@AB@@@
@ATNG8:04034:02731
GATGGTAGCATCATGCATATCTCACCAGAAGATCAGGAACTCTAGAAGAATTCAGATTTTTAACACGAGAGTAAACGTAAAAAGAAGGTTTTACAAGACTCACGTTAACAATATTGCAGCAGTACGCACACAATCGAAGCGCAGTAAGGATGGCTAGTGTAACTAGCAAGAATACCACGAAAAGCAAGAAAAAGAAGTACGCTATTAACTATTAACGTACCTGTCTCTTCCGAAACGAATGAGTACCTCTCAGACGCTCGTCCTACCATCGATTCCGGATAGTCT
+
4<<B=?;=>@EEDECBCA@A@BAAB?BBB?ACCA<;6:8<<:???B@==8B>???AA@@A1:7BB<;BB@BBCC9>>@@???0?@<@?CCC9CCDAABBBAB?;;5<7;B@CHD@CBBBCCCCCCFCCBBBD@BBBB?B@@?AA@A?B@BBD@CCDBBDDC@AAABBB?BB?BBB>@=0000*000)0==;>0<?:?::;??>>?7:59@==9=588CBD@DBBCCCB>?=?AA9B:;9:ADCBBB?BBBBBBBBB;:;@>>:>==8=988;;:@5;7;>AD;;;
@ATNG8:04038:02726
GATGGTAGCATCATGCATATCTCACCAGAAGATCAGGAACTCTAGAAGAATTCAGATTTTTAACACGAGAGTAAACGTAAAAAGAAGGTTTTACAAGACTCACGTTAACAATATTGCAGCAGTACGCACACAATCGAAGCGCAGTAAGGATGGCTAGTGTAACTAGCAAGAATACCACGAAAAGCAAGAAAAAAGAAGTACGCTATTAACTATTAACGTACCTGTCTCTTCCGAAACGAATGAGTACCTCTCAGACGCTCGTCCTACCATCGATTCCGGATAGTCT
+
4>::=CCCDBBCCBBBCBBBCCCBB@BDE@BCB<<57?;:BB::8B?CC@B?::884>>=+=6BB<ABBCC87717?@BBDD5BB@C5;;;-;DD@BBBCEBCBC@B@BC@CBB?BBABBCBBDDEEDCCBB@BCBA?BBA@@B>>:@?A@@=ABBBBCCC?CCCBBB><>6>?@9>>9999+9<=;<<<<<=&=@<>889@AA>>7;7;=>>6:7:BBBB?CCCCDDD?B@BA?8@:97:ACCBAA?ABAAAACBBBAA???;?AA;A888AC:>7><AAAA<=<
@ATNG8:04053:02746
GATGGTAGCATCATGCATATCTCACCAGAAGATCAGGAACTCTAGAAGAATTCAGATTTTTAACACGAGAGTAAACGTAAAAAGAAGGTTTTACAAGACTCACGTTAACAATATTGCAGCAGTACGCACACAATCGAAGCGCAGTAAGGATGGCTAGTGTAACTAGCAAGAATACCACGAAAGCAAGAAAAAGAAGTACGCTATTAACTATTAACGTACCTGTCTCTTCCGAAACGAATGAGTACTATGTAGAGCTCTATACTAATCGATTCCGGATAGTCT
+
=>A@>ACCBCCBBCCCCCCDDCBBB?BDD@CCCC@@>@?BBBAAAB?BB>B>@??89999$9<BCBBBCBB>>>7<>9;;;<*;A>C5;;;&5<<9>C>CCCDBB?@>@B?BAB=@?BBBDCCCCCCCCDBB@BBAA?AAAA?A>?<@@CBB@BBCCBBBC?BBBBBB>@B=A@?:>>888*9==;:::::(9@>A898BBB=>:><@AAF8<8;BBBB@BBBBBCC<?<?@=8@995:BBBBBBBBBBBBBABBAA??AAA@@<A<<<@:@<A=@@@A::8
@ATNG8:04066:02716
GATGTAGGTGCGAGCATGAGTGTATCCAGAAGATCAGGAACTCTAGAAGAATTCAGATTTTTAACACGAGAGTAAACGTAAAAAGAAGGTTTTACAAGACTCACGTTAACAATATTGCAGCAGTACGCACACAATCGAAGCGCAGTAAGGATGGCTAGTGTAACTAGCAAGAATACCACGAAAGCAAGAAAAAGAAGTACGCTATTAACTATTAACGTACCTGTCTCTTCCGAAACGAATGAGTACTGCGTCTCACTCTCGCCTACCATCGATTCCGGATAGTCT
+
-------(-744455;<666=:5559.4498565=>=8=4?@@@@AA?CC@C@CA@@BBBB2C@CCCFHFEE;;:,9B99999$55.5.444&44;.5::<>BBCB?C>???B??:<<8<B@@ACBBBEBBBB@BBBD@DBABCCBB?B?C;;8;CBA<;9C@AAAAAC99937;;6<??>>4///)/999:0:>7?@=>>;7==5;5;;:><A6;:CCC@CGBAABE@C?BME>BAA?@ABC??@BBBBCCCCCBCBBAAA?;;;>B;<;BC=@>@?AACGBBC
@ATNG8:04076:02743
GATTAGTATAGAGCTCTACATAGTACTCATTCGTTTCGGAAGAGACAGGTACGTTAATAGTTAATAGCGTACTTCTTTTTCTTGCTTTCGTGGTATTCTTGCTAGTTACACTAGCCATCCTTACTGCGCTTCGATTGTGTGCGTACTGCTGCAATATTGTTAACGTGAGTCTTGTAAAACCTTCTTTTTACGTTTACTCTCGTGTTAAAAATCTGAATTCTTCTAGAGTTCCTGATCTTCTGGTATACACACTCGCTCGCTACCATCGATTCCGGATAGTCT
+
<AA:CBAADBCCCABBBDCBBCCCCCCC@@?@CDD=BB?A@CCCCBBB?CCBBB>A>ABBC?C?CCAAABCCC<@@CCC1=><:>=?9>BBB?BBB?BB;>>>BA@<?@@A@>>>9>>>:>;>>>AA>??;??>>7;;>9;;=>@>>>A@@>>:<><=AA<A8<<@>=>@?>:=<<??3?<@<@;;;;,;;777)-----,7--/(////$.7855156>>5>>====<:?6;;<<7717:;6:AA>>>=><666889A=>>A=@@>>>@<@<@;??AAA@@
@ATNG8:04037:02808
GATGTAGAGTATCATGTGTATCTCCAGAAGATCAGGAACTCTAGAAGAATTCAGATTTTAACACGAGAGTAAACGTAAAAAGAAGGTTTTTACAAGACTCACGTTAAACAATATTTACAGTCAGTACGCATCAACAATCGAAGTCGCAGTAAGGATGGCTAGTGTAACTAGCAAGAATACCACGAAAAGCAAGAAAAAGAAGTACCGCTATTAACTATTAACGTACCTGTCTCTTCCGAAACGGAATGAGTACGTGTGACGTACGTGAGCTACCATCGATTCCGGATAGTCT
+
=>;96><;>:;;;565599///<<6=>>7;@ABBB=@599?::4<8<=9?=@>@9:;;.94999;;=ABBDC<@A@AA@@0@@9>5>>==,==93:::;=;<::)//(//)///919683333<=:===///848929>55....377522,3688;53333...94677...6;;7;@@4976222&288333333'33.....(.2255.513337/5)/.:==6;B=>>=;8;8:=@300*0*07:@ABBBBBCCGGGDCCCCCBAAADD?:9::CC?C?F@DEECCAA
@ATNG8:04068:02766
GATGGTAGAGTATCATGTGTATCTCCAGAAGATCAGGAACTCTAGAAGAATTCAGATTTTTAACACGAGAGTAAACGTAAAAAGAAGGTTTTACAAGACTCACGTTAACAATATTGCAGCAGTACGCACACAATCGAAGCGCAGTAAGGATGGCTAGTGTAACTAGCAAGAATACCACGAAAGCAAGAAAAAGAAGTACGCTATTAACTATTAACGTACCTGTCTCTTCCGAAACGAATGAGTACTGTATCTATGTGTGCGCATCGATTCCGGATAGTCT
+
9:00+/9<ABBCBFFBCCCAB@BBC=@AB@BBCCCC@C@BBBBCBC>@@>B>BCDCDCCC3C?CCCCBBBDDDD<?@CCFGF5BA=@4:::.;CB?BCBFBBBBB?B?BB@BBB@BBAABCCCDCABBBBBC?CBBB?AAAA@@??<@=A@@=@CCBBCCC?BBBAAB@AA<@AA:>@999+999899999(7>8>7::>?@BC<B=A???;A<AACCC=AABBCCC?B?BBD=A996:ACBCCBBBDBBB==>B>>>BAAABBBBBC?A<A<AAAA@@@
@ATNG8:04077:02765
GATGGTAGTATCTGTCTACGAGAGCCAGAAGATCAGGAACTCTAGAAGAATTCAGATTTTTAACACGAGAGTAAACGTAAAAAGAAGGTTTTACAAGACTCACGTTAACAATATTGCAGCAGTACGCACACAATCGAAGCGCAGTAAGGATGGCTAGTGTAACTAGCAAGAATACCACGAAAGCAAGAAAAAGAAGTACGCTATTAACTATTAACGTACCTGTCTCTTCCGAAACGAATGAGTACTATAGACTATCTGAGACTATCGATTCCGGATAGTCT
+
DDCC?CDCC@@;?=@BBDDCDBC;;;;DE@FC@@@B?B<AACBBBD?BB?B?BA?@@@@@2A@DCCCCCCCBBB>>;ACCCC5CB>B5;;;.<CCADDCFDCBBB@B@CBACCC?CCBBBBBBDDFFC@@@B@C@@@>A@??@AAA>A?B@@>@CCBBDBC?CBBBBB@>><?BB>AA:99,7<;99999:(8A<B@???@@@@8:7;@==5;5;?ABB@BCBBACB@E@BBA<@??;9:9?BBBBBBBBBBBA>BAAAABCCCBBBBB@C@B?BBBBABB
@ATNG8:04035:02820
GATGGTAGACACGTGTGCTCTCTCGTACTCATTCGTTTCGGAAGAGACAGGTACGTTAATAGTTAATAGCGTACTTCTTTTTCTTGCTTTCGTGGTATTCTTGCTAGTTACACTAGCCATCCTTACTGCGCTTCGATTGTGTGCGTACTGCTGCAATATTGTTAACGTGAGTCTTGTAAAACCTTCTTTTTACGTTTACTCTCGTGTTAAAATCTGAATTCTTCTAGAGTTCCTGATCTTCTGGAGATATCATCAGCGAGCTACATCGATTCCGGATAGTCT
+
34:;7<CEECBC@AA;996>><@BCABACBA@=@;::.;@=A@CCCBBAD?BBBCD@C>????=?@DCB@ABBA?;9:898(3;6??9:3;??C?C??:?@389;;9;258;;AA??<;<;<A=AA?==>AA<AA??:>=@=99:<=??@B>==>=898=@@=@<>>===B@@@;??@BB5B<A;??@@@/@@;;<0666///96-/)///)/8:;A=B6;;4;>??=>>=B<@@>>>=<>>A=@@@A>;<<AA??@A==///;6669>?:?<?<===667<
@ATNG8:04058:02841
GATGGTAGTCTCAGATAGTCTATAGTACTCATTCGTTTCGGAAGAGACAGGTACGTTAATAGTTAATAGCGTACTTCTTTTTCTTGTCTTTCGTGGTATTCTTGCTAGTTACACTAGCCATCCTTACTGCGCTTCGATTGTGTGCGTACTGCTGCAATATTGTTAACGTGAGTCTTGTAAAACCTTCTTTTTACGTTTACTCTCGTGTTAAAAATCTGAATTCTTCTAGAGTTCCTGATCTTCTGGGTCTCTCTCTCACGCACTACCATCGATTCCGGATAGTCT
+
6:0/)///::<A565999556<=9;;9954490555<2<<05.59;5//727///7)/)/949455><@;99///)/////$/:1//5==7555>8::9499-449:>C9::DBBAB=?CBC@DAJC::;69@=@@@@;A@>>@999?;>>9949=:>:>:>A8<8<994949;;<=:;:;*:<B<::999'9?999,59=99999<@9=9=9,99955166;>@@@@BCCC@C?DDDBA@;??@@:>BB?B9:;@AAABAAA;;;>;;:A??4:4:4:?=@:::
@ATNG8:04036:02940
GATGGTAGTGCGTGAGAGAGAGACCAGTAGATCAGGAACTCTAGAAGAATTCAGATTTTTAACACGAGAGTAAACGTAAAAAGAAGGTTTTACAAGACTCACGTTAACAATATTGCAGCAGTACGCACACAATCGAAGCGCAGTAAGGATGGCTAGTGTAACTAGCAAGAATACCACGAAAGCAAGAAAAAAGAAGTACGCTATTAACTATTAACGTACCTGTCTCTTCCGAAACGAATGAGTACTATAGACTATCTGAGACTACCATCGATTCCGGATAGTCT
+
8@>>=>:@B@@?<<<B?>CAAA00+/77::056==8=8@:5555=8=::;:/0/77;;;+;17>8888;<>?A:=?>?<<:)>?=@5;;;*;=A=;;9:@=A;?;;:BB9CBB>ABAABCBCCGEFBBBDB@CBCC>@@BBCBBB?B@C@@?ACCCCCBD?BAACCC@AA>ABD?CB<>=7;;;5<<==>>&==9;;;;>?>?A:=:>>>>;>=@@CDG@CBBAABF@D@BBC>BDB????BCCBAACCCBBA??BCCAAACDCD?B@??AA>A?C?BACC:99
@ATNG8:04045:02916
AATGGTAGCACGACACGACGATGTGTGACTCATTCGTTTCGGAAGAGACAGGTACGTTAATAGTTAATAGCGTACTTCTTTTTCTTGTCTTTCGTGGTATTCTTGCTAGTTACACTAGCCATCCTTACTGCGCTTCGATTGTGTGCGTACTGCTGCAATATTGTTAACGTGAGTCTTGTAAAACCTTCTTTTTACGTTTACTCTCGTGTTAAAAATCTGAATTCTTCTAGAGTTCCTGATCTTCTGGAGATATCATCAGCGAGCTACCATCGATTCCGGATAGTTT
+
<8@@?BAA@>?@;<<CCCCCCAA@BCCAABDBCACBCC=CC@D@ECCCA;;9==BFG@E?<@;@4:69@>=<<<=@89::::':;5;99AA8?<<;7;<<8<C>???BBC@CCCCDCBB?BCD?B=BCDDDCAA>ACCC@CCCCCCBBCCCCCCDBB?BCC?CC?B?BAFCABBCC?C????4=:?999999*:?AAD=CBBCCCBBAB5;;;<*;AABE?A?AB?BCCCBBB?B@CCDCCC?BBB@BBBBBCCCDDDDDDAAADBB?B999CC@D?C?CBBAAA=
@ATNG8:04053:02935
TATGGTAGTATCTGCACACTCTGTCCAGAAGATCAGGAACTCTAGAAGAATTCAGATTTTTAACACGAGAGTAAACGTAAAAAGAAGGTTTTACAAGACTCACGTTAACAATATTGCAGCAGTACGCACACAATCGAAGCGCAGTAAGGATGGCTAGTGTAACTAGCAAGAATACCACGAAAGCAAGAAAAAGAAGTACGCTATTAACTATTAACGTACCTGTCTCTTCCGAAACGAATGAGTACTGTATCTTTGTGTGCGCTACCATCGATTCCGGATAGTCT
+
>=BB@DCBBBCCBABACCCCBBBBB>BBB?BBAABA>A=AACAAAA?BB@B?BBBBABCB3C@CFCCHCCCA@@8@B;;;;;(:B;?;@=>0>::09BAAACA@?9?=?@;?CC>ABBBCCCCCCCCCDDCC@CCAA>@@BBCCCC<@;@:96;BDCCCCB?ABABAB?BB?BFC?BACCC=@??<?CCCC3BB?988;@@@BA=A<CAAC<A=@@CBA?ACDCCBB?B@DCD=BBC?AABCGEBBBAAA99929@AABBBBBBB?B????;<@=B=DE>=;;;
@ATNG8:04076:02957
GATGGTAGCATCATGCATATCTCACCAGAAGATCAGGAACTCTAGAAGAATTCAGATTTTTAACATCGAGAGTAAACGTAAAAAGAAGGTTTACAAGACTCACGTTAACAATATTGCAGCAGTACGCACACAATCGAAGCGCAGTAAGGATGGCTAGTGTAACTAGCAAGAATACCACGAAAGCAAGAAAAAGAAGTACGCTATTAACTATTAACGTACCTGTCTCTTCCGAAACGAATGAGTACCTCTCAGACGCTCGTCCTACCATCGATTCCGGATAGTCT
+
5><<?ABBBCBBBBAABBBDCDCDB@BBD@BBCAA@@C@CBB885<8==8@>9:73399;':4:9339;3339992<<::;;;'//(/(//(/9938:=988888189==:888=AACACBBCCCCCCCBCB?BABB?ABBBBBBB>C?B??<?DDDBABB>AAABAA>AA>BBC=AABBA;??=;<:99:):>:;;;;???@@<@=AB;;7;8=ABBB?CBBBBCC@B?BBD>BBB?BBBBCCC>@@BBBBBBBBA@??>;>@@;>>>>>>;?;A<A?>>>>>
@ATNG8:04042:02976
GATGGTAGTATCTGTCTACGAGAGCCAGAAGATCAGGACTCTAGAAGAATTCAGATTTTTAACACGAGAGTAAACGTAAAAAGAAGGTTTTACAAGACTCACGTTAACAATATTGCAGCAGTACGCACACAATCGAAGCGCAGTAAGGATGGCTAGTGTAACTAGCAAGAATACCACGAAAGCAAGAAAAAGAAGTACGCTATTAACTATTAACGTACCTGTCTCTTCCGAAACGAATGAGTACGTGTGCGACGTGTCTCCTAATCGATTCCGGATAGTCT
+
;;@@=A?BDBBBBB?CCCCCDCC;;:;CC@CAAABF@DCBBBCBB>BC?C?CAAAACCC3C?AB??@CD@??C?BBBBBBB1@@?B?BCC8CAA<ABBBBBCCB6;8;@<@AA<@@AABBBBCBBBBBB@@>@CCF@CBBBBBBB?B@B;;7;CCBBBCE?:::??;:@=:000===>BG>BBB@AAAAA29;7;///99?>A=A=@@>=:>5::BAA?@@@BBAB@D?BBC9@::4:::ABCAA@?999:::<<<:;;A<??<;:8?A=A<@<;;;>;;;
@ATNG8:04044:03005
GATGGTAGCGAGCGAGTGTGTATACCAAAGATCAGGAACTCTAGAAGAATTCAGATTTTTAACACGAGAGTAAACGTAAAAAGAAGGTTTTACAAGACTCACGTTAACAATATTGCAGCAGTACGCACACAGTCGAAGCGCAGTAAGGATGGCTAGTGTAACTAGCAAGAATACCACGAAAGCAAGAAAAAAGAAGTACGCTATTAACTATTAACGTACCTGTCTCTTCCGAAACGAATGAGTACAGAGAGTACGATATGTCTACATCGATTCCGGATAGTCT
+
::5;99>CBBC@@ABBBCBBCBCBBADD>BBBDBB?B@DDDAAAD@CC?B????BCFEC3B?AACCCCCCBBB<BBBBDIH5BB@B=A@@9ABB>BCBBEFDCC@C?BA@CCB:>>BABB@BDDDBBACABBCC@@<@@@@ABBB>B@BBB?BDCCCCCB?ABBBBB>BB?>>>8<=999+9=<;=:::::&7:7;///==ADK6957ABC7;8;?BCC?BBBCBBC>A>ABB=B>><?BBCBBBCAABAACBBABB>@>?;;;>@@AAAA=D<A9>@CA?==
@ATNG8:04048:02962
GATGGTAGTAGTACACTAGTCATACCAGAAGATAGGAACTCTAGAAGAATTCAGATTTTTAACTCGAGAGTAAACGTAAAAAGAAGGTTTTACAAGACTCACGTTAACAATATTGCAGCAGTACGCACACAATCGAAGCGCAGTAAGGATGGCTAGTGTAACTAGCAAGAATACCACGAAAAGCAAGAAAAAGAAGTACGCTATTAACTATTAACGTACCTGTCTCTTCCGAAACGAATGAGTACGAGAGAGCACACGTGTCTATCGATTCCGGATAGTCT
+
BCBB?ABBCCCCCBCCDCBA<@;:;<@AA=BDDBB@B@BBCCBBB@CCACACCCCDDDD0C?CCB@A@AAAAA<@A==>?>.<?<@2999-9<@<ABBBBBBBB?B?BA?@A<:>:;;?;;;??ABAAA>C=DC@@7;;88:?@@=A<@@B@BBBA@@@A=ABBFDC?BB?AA@=@B:::9(7=;;>?>>>)//*....9:>??;A9>>AA=C;A@AAA;@??@???:?;>=<1;9939BA@@ACC???BBBCAC@@>A@BB??@BB@A<A<C?CB>==>?
@ATNG8:04069:03002
ATGGTAGCTCTGCTCTGACTCTCGTATCATCTGTTTCGGAAGAGACAGGTACGTTAATAGTTAATTGCGTACTTCTTTTTTCTTGCTTTCGTGGTATTCTTGCTAGTTACACTAGCCATCCTTACTGCGCTTCGATTGTGTGCGTACTGCTGCAATATTGTTAACGTGAGTCTTGTAAAACCTTCTTTTTACGTTTACTCTCGTGTTAAAAATCTGAATTCTTCTAGAGTTCCTGATCTTCTGGATACACTCATGTGCACCTACCATCGATTCCGGATAGTCT
+
///)//7/445:9<>>566;;;;=9;7:///////(/8-3-333::8848;;@@8>;>@?C?B?C=@?BCIBB@BBBBBB*BDBCCCC>CAAA@CCB?CB=@@BCCG@EECCCDCC?CCD@B@BCBBBBBB@CCBB@CBBBCBBBCBBBBBBBB@BBB@BB>B?BBCCBCCCC?BAAAA9?>B;:;;;;*<BBBC>BBGCEIDBAB@CDDD5CCCCC?B?BC@DCCCCCC?C?AAADCB>AABACCCCCBCBB???DDCB?BBB?B899AB?B>B?BB@BCBA
@ATNG8:04071:02997
GATGTAGGCACTGCGCACACATCCCAGAAGATCAGGAACTCTAGAAGAATTCAGATTTTTAACACGAGAGTAAACGTAAAAAGAAGGTTTTACAAGACTCACGTTAACAATATTGCAGCAGTACGCACACAATCGAAGCGCAGTAAGGATGGCTAGTGTAACTAGCAAGAATACCACGAAAGCAAGAAAAAGAAGTACGCTATTAACTATTAACGTACCTGTCTCTTCCGAAACGAATGAGTACTATAGACTATCTGAGACTACCATCGATTCCGGATAGTCT
+
ACDCC?A>B;69EB>CBBDDCCCC=CBD?CCCC@@>A?CBCCCBC@CC?C@BBCCBCCC3C?BCCCCAAACBC>??@AAA@2AB@D?AAA9ACC@CBBBDDCBB@B@CC@CCC>AABBCBBBCCCCCCBBC?A@??<@@@@BBBB=B@DAB>ABBBBBCC?BBBABB@BB?BBB:==9::,8<8188888(8>9A>==ABB@?;?=AA==8<8<<@CB@BDDBBCC@B?A@@9@==9:9:@AADCCA@@@@@@?BBB???CBBB@C899BB@D?C?B?@A999
@ATNG8:04082:02963
GATGTAGAGAGAGCTCTCTCATCGTACTCATTCGTTTCGGAAGAGACAGGTACGTTAATAGTTAATAGCGTACTTCTTTTTCTTCTTTCGTGGTATTCTTGCTAGTTACACTAGCCTTCCTTACTGCGCTTCGATTGTGTGCGTACTGCTGCAATATTGTTACGTGAGTCTTGTAAAACCTTCTTTTTACGTTTACTCTCGTGTTAAAAATCTGAATTCTTCTAGAGTTCCTGATCTTCTGGATATGAGTGACTCGTGCTACCATCGATTCCGGATAGTCT
+
<D@@ABBBCCCCCCABBCCCCCCBBBCCCCC@BBBB=BB@C?BBCCEDD?BBB996:?AADB@B@CCA@CCCCB?BB@@@,<<1;;818=AB>B@@=BA6;:>>8815=<<====;>;>;>;?==<====;>>;>=@>=>>>>@AA?@>@@@>9>;;499///@;:7>??B;;::@>.>5>37;A==*99555.5...7778::-7652$2557:6:6:=7====B@@:>:=>AABB?B>C?BB>>>>>FAA>>=>>>>>>C@BA@@AE@D?B?ABB@@>>
@ATNG8:04053:03038
GATGGTAGCTCGCTGATGATATCTCCAGAAGATCAGGAACTCTAGAAGAATTCAGATTTTTAACACGAGAGTAAACGTAAAAAGAAGGTTTTACAAGACTCACGTTAACAATATTGCAGCAGTACGCACACAATCGAAGCGCAGTAAGGATGGCTAGTGTAACTAGCAAGAATACCACGAAAGCAAGAAAAAGAAGTACGCTATTAACTATTAACGTACCTGTCTCTTCCGAAACGAATGAGTACACACTCTCATATGACACTAATCGATTCCGGATAGTCT
+
@:BB?BBBBCCDDBBBCDBBBCEFG@CCEAECDD;;:;=@@CCCCC?CC?C?BBBBADDD3C?BBBBBBBBBBB=@@:::::*;B=A?CCB7ABC?BCBBBCCCC@CACA?ACC?A@@DDDCBBCCCCDBBC@BBBB>AABBBBAA?B@C;;:;BCBBABB?BABBBB=??=AA?399@=>8<;;5;==??2;<9=677;;<8819;>>>A;@;>>DBC@CBAABCC?A>ACD>CCC@DBCBCBBABBBBCCC?===CBCCAAA?BBBBC?B?B?BBCBBAB
@ATNG8:04056:03024
GATGGTAGCAGACGTGACAGAGCGCCAGAAGATCAGGAACTCTAGAAGAATTCAGATTTTTAACACGAGAGTAAACGTAAAAAGAAGGTTTTACAAGACTCACGTTAACAATATTGCAGCAGTACGCACACAATCGAAGCGCAGTAAGGATGGCTAGTGTAACTAGCAAGAATCCACGAAAGCAAGAAAAAGAAGTACGCTATTAACTATTAACGTACCTGTCTCTTCCGAAACGAATGAGTACGTGTGCGACGTGTCTCCTACCATCGATTCCTGATAGTCT
+
348:38955;449566?CCDCCBBB>BBC>AA;;;<7;=BBCAGCC?::69;>>AAABBB2B?BCBBBCCC???:>@AABBC2@@=@?BBB9C<<9;EBBBDD@@=@?AA=@@@=@@C?AAEEECCCDCA@@<@@AA=@?@>??@?<@?BBC?BBB@??BB????AAA>??;?;68;///)///(/7888+8957788<;<<D7;7:AAA:=:>?AAA?BBB@@?B?A>000+000*009>>==;9////.633356522,2775888A;:2847;>A@A?>>
@ATNG8:04057:03012
GATGGCACTGCGCACACATCCCAGAAGATCAGGAACTCTAGAAGAATTCAGATTTTTAACACGAGAGTAAACGTAAAAAGAAGGTTTTAACAAGACTCACGTTAACAATATTGCAGCAGTACGCACACAATCGAAGCGCAGTAAGGATGGCTAGTGTAACTAGCAAGAATACCACGAAAGCAAAGAAAAAGAAGTACGCTATTAACTATTAACGTAACCTGTCTCTTCCGAAACAATGAGTACTAATAGACTATCTGAGACTACCATCGATTCCGGATAGTCT
+
4<;;<@@A=BCBBBAAA;66?7?@K@@A@BBD?B;;;CB@@@>?@>A?AB:::ABA.95:BB??@BBBCC=A?90000(0=9=5;;;+/(//375579759;5;<AB=???388>>>BDB<==D@>=<A<>>>>9<8:6<=//-/9==A=A889;>>A=A???CC?B><888:>>888)8888(7<=AA/>>9>:::<<///,/)/A8819:;///*/6:::;@@@<@<@@>0//)-------//*/89=A@@@>@>:::E===:=;;;@A<A=A7;;=<<==
@ATNG8:04061:03012
GATGGTAGCAGACGTGACAGAGCCCAGAAGATCAGGAACTCTAGAAGAATTCAGATTTTTAACACGAGAGTAAACGTAAAAAGAAGGTTTTACAAGACTCACTTTAACAATATTGCAGCAGTACGCACACAATCGAAGCGCAGTAAGGATGGCTAGTGTAACTAGCAAGAATACCACGAAAGCAAGAAAAAGAAGTACGCTATTAACTATTAACGTACCTGTCTCTTCCGAAACGAATGAGTACGATGAGAGAGCTCTCTCTACCATCGATTCCGGATAGTCT
+
4<@@?BBABCCB@@;BAAA;C<;;29D>9CC<6995>:>?:=9:9=?A=A>AC???AAA.?:???777BBB??0//68555'--(-,366'--6273559;;>C;C<@@<@==:>>@>@AA@@AAA@888B<?>>>5;;=>=>;;7;;?BB;>>AAAA@@;@A??BF@BB@BBB>C@@@@:ABA>BGEGD3CC@CCBBBCBBB?B>A>>?=@?AA>>??AAAB@995:?BBC>BBB@A@@C@@@CCCCBB???CCAAA@AAA8829?>>AA?A>A>A@A@@@@
@ATNG8:04068:03019
GATGGTAGTGTGTCTCTGAGAGTAGTACTCATTCGTTTCGGAAGAGACAGGTACGTTAATAGTTAATTGCGTACTTCTTTTTCTTGCTTTCGTGGTATTCTTGCTAGTTACACTAGCCATCCTTACTGCGCTTCGATTGTGTGCGTACTGCTGCAATATTGTTAACGTGAGTCTTGTAAAACCTTCTTTTTACGTTACTCTCGTGTTAAAAATCTGAATTCTTCTAGAGTTCCTGATCTTCTGGGTCTCTCTCTCACGCACTACATCGATTCCGGATAGTCT
+
/78:6::@=BBBBBBABGGCCBBBBCCCDCBA?ABDD>CC?B?BCCCCCB?BCCCC@C>BBDD@CAG000A@@@@;9999:'9B=CCHI?DBCB>BBB>BEACCBCFIBGAABCCCC@CBB?B?BBBBBC@A=@ABC?CCF;;;LCCCBBBBBDD@C@@>AFAF?ABBCCBC@A;@;;;;.;>A>;<<<<*;;;;@CBAAHCFFDC@CCBB5BBBCD?B?@A=ABBBBAA@D@CBBBBC>@@DH?CECCA@@CCCBBCBBBBBACCCBBB?CAD@BBB;;;A
@ATNG8:04069:03102
GATGGTAGAGTACAGTGTAGTAGACCAGAAGATCAGGAACTCTAGAAGAATTCAGATTTTTAACACGAGAGTAAACGTAAAAAGAAGGTTTTACAAGACTCACGTTAACAATATTGCAGCAGTACGCACACAATCGAAGCGCAGTAAGGATGGCTAGTGTAACTAGCAAGAATACCACGAAAGCAAGAAAAAGAAGTACGCTATTAACTATTAACGTACCTGTCTCTTCCGAAACGATGAGTACTATAGACTATCTGAGACTACCATCGATTCCGGATAGTCT
+
>BBB?BBBBCCCDAAABBCCGFBBC?AB@@CBBBBB@GACBABCCB?BD<?=??@@AAAB3B?BDDDEAABBBC>BBBBCCC5BB?B>BBB<CIDAFDBBCDCCC?B?CD@CCC>AAAABBCCCCBBB:;:A?BABB?CBAAACBB?D?B@@=@CDFCCCC?DC@??A<@@<999499AAA9?:93:<<==.8=5;///6;>?A<@<@B>>;><??AA@@CC;;:BB=><>==5000///;>A?AAAAB@@@@@CBBBBBBBCC@B???BB;?<??AABCAAA
@ATNG8:04034:03129
GATGGTAGCTCTGCTCTGACTCTCGTACTCATTCGTTCGGAAGAGACAGGTACGTTTAATAGTTAATAGCGTACTTCTTTTTCTTGCTTTCGTGGTATTCTTGCTAGTTACACTAGCCATCCTTACTGCGCTTCGATTGTGTGCGTACTGCTGCAATATTGTTAACGTGAGTCTTGTAAAACCTTCTTTTTACGTTTACTCTCGTATTAAAAATCTGAATTCTTCTAGAGTTCCTGATCTTCTGGGCAGACTCTCACACGCCATCGATTCCGGATCAGTCTT
+
/8886<;<<<<<<:665==>6;6BBBBCCBB<;==<9<<8A4;:BBBCC@>CB;99)5499:;:>:>>?CC@?;A799999'49398<<10///)/774:?8=666<>:>;<;CCBB?BCD@C>A@B9000.*.888).0779;@>>>A;;;<>=6<;>;>>?A7:8@>?996=9=<<<<0<8<6;;>>>)666>>4</--556--/)////$/79995;9=<8<=44488.4.488844.5:<;4<<655<<<<665<>>05444//)/)/)/------/1
@ATNG8:04042:03142
GATGGTAGAGAGACTGTAGCGCACCCAGAAGATCAGGAACTCTAGTAGAATTCAGATTTTTAACACGAGAGTAAACGTAAAAAGAAGGTTTACAAGACTCACGTTAACAATATTGCAGCAGTACGCACACAATCGAAGCGCAGTAAGGATGGCTAGTGTAACTAGCAAGAATACCACGAAAGCAAGAAAAAGAAGTACGCTATTAACTATTAACGTACCTGTCTCTTCCGAAACGAATGAGTACCTCTCAGACGCTCGTCCTAATCGATTCCGGATAGTCT
+
:?@B@BCB966==<=;;;=>AA@@B<BBB?;;;@BB?D@CBBBBAAABC>B>??A?@@@@0A@CCDBCCCAA=D<A@>>>>>'00)/277.9:<8<>><<;<9908=AA=BAC?BBBBCBCCDCCBDCCA@=@;<;>BABBBBDD?C@BA@=@BDBCEDD:9:CA@@<00,/;;9=@@?C;787888899(8>9879>A==?A5;6;<==1838BDCC@CBBBCEC9:9:AA;A::8:?AAABE?CBCBBBA???B@AAB<??=>>=AA=B<?<?=<=>>>
@ATNG8:04054:03122
GATGGTAGTGCGTGAGAGAGAGACCCAGAAGATCAGGAACTCTAGAAGAATTCAGATTTTTAACACGAGAGTAAACGTAAAAAGAAGGTTTTACAAGACTCACGTTAACAATATTGCAGCAGTACGCACACAATCGAAGCGCAGTAAGGATGGCTAGTGTAACTAGCAAGAATACCACGAAAGCAAGAAAAAGAAGTACGCTATTAACTATTAACGTACCTGTCTCTTCCGAAACGAATGAGTACTATAGACTATCTGAGACTACCATCGATTCCGGATAGTCT
+
9?5:69<ACBA@;:6D@@CCCB;;;)5997=A=;;:;?5<>:/0/;47769;::00/666'63888<?=BBACC<>?@AB@B1@?;=2;;;&5<A<>AAACBBBB?CACC@CCD?@ABBBBBBCDDDCBBBB?BBAA>AAAA@@?A=A@C@A@ACCCCABA?CCBBBC?BA?ADC?BC??=5=9939:9:9(9@>BAABBBA>><><>?BB<@<==AAA=AAABBAA>@GC=<9:..*....@>AACCCBBAABACCBAAABBAA<@000;;=A@A=C???999
@ATNG8:04063:03112
GATGTAGAGAGACTGTAGCGCACCCAGAAGATCAGGAACTCTAGAAGAATTCAGATTTTTAACACGAGAGTAAACGTAAAAAGAAGGTTTTACAAGACTCACGTTAACAATATTGCAGCAGTACGCACACAATCGAAGCGCAGTAAGGATGGCTAGTGTAACTAGCAAGAATACCACGAAAGCAAGAAAAAAGAAGTACGCTATTAACTATTAACGTACCTGTCTCTTCCGAAACGAATGAGTACTGCGTCTCACTCTCGCCTACCATCGATTCCGGATAGTCT
+
;<?;B?B@AACCEBBBCCFDDCCC=BCC@CCCCAA?B@CCCAAAB?CC?C@BBBAA@@A2B?BBCCCCDBBBB<BCCCCCC5BA>B5;;;-;BC=CCCCCCCCC?C@BB?B@A>ABBBCBCCCCBDDBBBB@BBAB@BBBBABBB>C@C@@>@CCC@?@D?BBBCBB@@@<ACC<?????8=@><@@AAAA)=D:>887@@@>?:=8=?>>6:5:ABBB?CCBBBCB>A>AA@:C9979BBBBBBDBBA@@@BAAABAAAB@CCC?C???BD@C?B?AAAA::9
@ATNG8:04067:03115
GATTAGTATAGAGCTCTACATAGTACTCATTCGTTTCGGAAGAGACAGGTACTTTAATAGTTAATAGCGTACTTCTTTTTCTTGCTTTCGTGGTATTCTTGCTAGTTACACTAGCCATCCTTACTGCGCTTCGCTTGTGTGCGTACTGCTGCAATATTGTTAACGTGAGTCTTGTAAAACCTTCTTTTTACGTTTACTCTCGTGTTAAAAATCTGAATTCTTCTAGAGTTCCTGATCTTCTGGCGCTCTGTCACGTCTGCTACCATCGATTCCGGATAGTCT
+
DBB?BBBBCAAADCABAFCBBCCC@ABA998:A@C=BB@B@CCBACCC?CCAAB<A?@B@@>A>BBCBBBCCC?BBB@@1@@=@@@B>BBBC@CBB?BB>AABDCFACCCCBBCD?CAB?B@BAAAAABB?CBBB>BBBB@BBABCBCCAA@B>BBB?BC?C>;;;>>???A=??=AA5A=C=78777)7=888)//5///<9:>=AAAA/?AAAA<A<>>:=?==;;;;?:==@@;;399A<==>A=>=??@?==;::??AA<@>>>@A=B:>:?@@@>=<
@ATNG8:04053:03195
GATGGTAGTATAGAGCTCTACATAGTACTCATTCGTTTCGGAAGAGACGGGTACGTTAATAGTTAATAGCGTACTTCTTTTTCTTGCTTTCGTGGTATTCTTGCTAGTTACACTAGCCATCCTTACTGCGCTTCGATTGTGTGCGTACTGCTGCAATATTGTTAACGTGAGTCTTGTAAAACCTTCTTTTTACGTTTACTCTCGTGTTAAAAATCTGAATTCTTCTAGAGTCCTTGATCTTCTGGCGCGTATGTATGTCGCCTAATCGATTCCGGATAGTCT
+
<BBC@A<ABBBABBBBBBAA>CBBBCCA@?@@:@AAB;:;7:=@@@:;9<4>>=7;54389<>;>:>>CCC@;9;755555$5:5:AA@:>@BB=@AD;AA7:;@A@A<BBBBCCCCABBB=?=?@@=@0008;==@:>>BB@@@@??>?@?885-52947=;<5;---3---7)-.5;;.C4>2;;;A;.52;:738557;:??;;7;CBC.>;;9=6<466.599989::*/(/:5579<;;9=::;?>>;;:<B???A<==:=???@<?;?8:9:<:96
@ATNG8:04073:03172
GATGGTAGGCACTGCGCACACATCCCAGAAGATCAGGAACTCTAGAAGAATTCAGATTTTTAACACGAGAGTAAACGTTAAAAGAAGGTTTTACAAGACTCACGTTAACAATATTGCAGCAGTACGCACACAATCGAAGCGCAGTAAGGATGGCTAGTGTAACTAGCAAGAATACCACGAAAGCAAGAAAAAGAAGTACGCTATTAACTATTAACGTACCTGTCTCTTCCGAAACGAATGAGTACGTGTGACGTACGTGAGCTACCATCGATTCCTGATAGTCT
+
35:<7=AA>@;;<BABBBB@>BAA@8@?@=ABBCAB?AADCCCBCC@AB?A@BBCCCCCC3C?AACAAABCA@@8@@A>?BB9CC@C@DGD;CCCBDCCCBBBCB@C?@@>@BC@CCA?AACCDCCCCBBBB@CBBB>AABA>>>B>B?BAA?BCBBBCCC?CCBAAA>@A;=9:39::::,787878889)7=<A568?BAAA;?;@AAB<@<>>BCB?BBA@A@@393:::,99939@@@@ABAADCCC@@@DBBBBBAAACD?CAA@AD?A=??@A?BA>=
@ATNG8:04084:02591
GATGGTAGCGCATATCAGCGCAGCCCAGCAAGAATCAGGAACTCTAGAAGAATCAGATTTTTAACACGAGAGTAAACGTAAAAAGAAGGTTTTACAAGACTCACGTTAACAATATTGCAGCAGTACGCACACAATCGAATCGCAGTAAGGATGGCTAGTGTAACTAGCAAGAATACCACGAAAGCAAGAAAAAGAAGTACGCTATTAACTATTAACGTACCTGTCTCTTCCGTAACGAATGAGTACTGCGTCTCACTCTCGCCTACCATCGATTCCGGATAGTCT
+
8777)//44<595555444444455)5555.55.5:::.505=><<98175(----/////$43999;<>AA?CB>BCCDCCC5BB?B;???8BBB@CCBBCBBBB?B>@@A@@@@BBBBBCCCDDBBABCCD?BBCC@CCDCBBBC=@=A;;6;CCCCCCD@BBCBBB?BB?BCB>A@998-9==899999(:@;@???DDDCB?B?BEBB?B?BCCBB@BDCCCCC?B>@AA?CBB@BBFDECCCBBBCCCCBBBDDBBB@CBB@B?@@CC@C@D@CC?@;;:
@ATNG8:04088:02578
GATTAGTGTGTCTCTGAGAGTAGTACTCATTCGTTTCGGAAGAGACAGGTACGTTAATAGTTAATAGCGTTACTTCTTTTTTCTTGCTTTCGTGGTATTCTTGCTAGTTACACTAGCCTCCTTACTGCGCTTCGAGTGCGTACTGCTGCAATATTTGTTAACGTGAGTCTTGTAAAACCTTCTTTTTACGTTTACTCTCGTGTTAAAAATCGTGAATTCTTCTAGAGTTCCTGATCTTCTGGATGTGTGCGCCAGTGCCTACCATCGATTCCGATAGTCT
+
345055::;9999555995///////779<9<==?566:A7;;=6//727////)/279<<8<7:<<///)/7:4//////#/5.45??4<///)///4:<8666>=<5////979;77727)/////;::6;9////----2-------(////)59494;=<<97///)/9<>@0;7;7;>?A?+==544)4444455:=;6;;::)://///)/49;48///8//(/066997848:<9<::865---,(,2,--(-/6589877;,3,3333/://
@ATNG8:04107:02566
GATGGTAGTGCGTGAGAGAGAGACCCAGAAGATCAGGAACTCTAGAAGAATTCAGATTTTTAACACGAGAGTAAACGTAAAAAGAAGGTTTTACAAGACTCACGTTAACAATATTGCAGCAGTACGCACACAATCGAAGCGCAGTAAGGATGGCTAGTGTAACTAGCAAGAATACCACGAAAGCAAGAAAAAGAAGTACGCTATTAACTATTAACGTACCTGTCTCTTCCGAAACGAATGAGTACACACTCTCATATGACACATCGATTCCGGATAGTCT
+
7;;;<?;DCCDBBBDDCDCCCCCCC>BBGACDDCDC?C>BACCCDC=AA@C?A??;<==>)86<BB?>=BBBBB>AABCDDD5CA=A4:::.;AA=BCCBCBB;;8;>BC@DCC?BACCCCCBBCCCDCCCB=A:;;6<BBBBBBA=B?B@@=@BBBBCEC@CB@@993:939??8=??><5;?<:@?@@A2@A?BCBBB>=:;5:5;<>A1858?BBC?BBBBA@@:@9=@@8???;?AABBBBBBCBBABBCCDCDBBABBCBBDE>A>A@B@AA@?@
@ATNG8:04115:02602
GATGGTAGCGCATATCAGCGCAGCCCAGAAGATCAGGAACTCTAGAAGAATTCAGATTTTTTAACACGAGAGTAAACGTAAAAAGAAGGTTTTACAAGACTCACGTTAACAATATTGCAGCAGTACGCACACAATCGAAGCGCAGTAAGGATGGCTAGTGTAACTAGCAAGAATACCACGAAAGCAAGAAAAAGAAGTACGCTATTAACTATTAACGTACCTGTCTCTTCCGAAACGAATGAGTACTATGTAGAGCTCTATACTACCATCGTTTCCGGATAGTCT
+
=>BC@C@@@BBCBBBCCCCCCCCCC>EBB?BBCE@B>B>@@BDBBB?AA<?8=?@;;;;;;$9:?BDBBBC9:9F>B9;;CCC5BB>B@CCC;BB@?BAA@@CCCC?C@CC?;;;<?@AABCDBDBCCCDDDDACB:97;@AABBBB@CAHCB>BCCDCCCD@BBCBBB???<?BB?AA99929???@AAAA2AB?BBBBBBA@?4829@=>:>8==BCC@BCCCCBC>A?ABE>CCC@@@?CBBBAAABBBBBBDBBB>>>ABAA?>:::>>7><@7:;@@;;;
@ATNG8:04120:02584
GATGGTAGGCGAGAGTGAGACGCAGTACTCATTCGTTTCGGAAGATGACAGGTACGTTAATAAGTTAATAGACGTACTTTCTTTTTTCTTGCTTTCGTGGTATTCTTGCTAGTTACACTAGCCATCCTTACTGCGCTTCGATTGTGTGCGTACTGCTGCAATATTGTTAACGTGAGTCTTGATAAAACCTTCTTTTTACGTTTACTCTCGTGTTTTAAAAATCTGAATTCTCTAGAAGTTCCTTGATCTTCTGGTGAGATATGCATGATGCTACATCGATTCCGGATAGTCT
+
B@::.44839=:>>>;;=566;;;<;95>A=A=@;;;0975;)//////98688;>=7=24404;7<9=A;;8<00/66.668;8;$8=69??>9?@??:?BB<??@BAABA@=AABB>BAA<???<@<@<=88888:>;;;:===<>>:;;=BA>877>:>BA9<==B<@@@@A????:::8889)//6168989'//666.666-/.66/555&5555'2566=:A8=9/////)/76:061;?;;=7///9===@BA>?<;;>>?>>:7---=---94@9@9=A::6:>
@ATNG8:04131:02564
GATGGTAGCGCATATCAGCGCAGCCCAGAAGATCAGGAACTCTAGAAGAATTCATGATTTTTAACACGAGAGTAAACGTAAAAAGAGGTTTTACAAGACTCACGTTAACAATATTGCAGCAGTACGCACACAATCGAAGCGCAGTAAGGATGGCTAGTGTAACTAGCAAGAATACCACGAAAGCAAGAAAAAGAAGTACGCTATTAACTTTTAACGTACCTGTCTCTTCCGAAACGAATGAGTACTATGTAGAGCTCTATACTAATCGATTCCGGATAGTCT
+
=CCC?C;5:ABCABBCBBBBA@:::8:BB?BDCA;;5;=AABBBCC>@@?B?@===:9733$36778===<:<;;57778;;;,/0/3888/8;=8=<<=CCBAA>><@@<>>>=@@@BCBBBDCCCCBCCCACGCC?BBBBBBAB@G@CBB?BBCDCBAA@BBBAAB@BB;A??487787)9=>;==>>?.=A?C9::B@@@B;:5;?@@6@=B????<@>>><@>195:;;1;?><@??BAAABA@@@@><<;@CACC??;;7;>>>>7;7;<AA>>@::
@ATNG8:04084:02658
GATGGTAGTATCTGTCTACGAGAGCCAGAAGATCAGGAACTCTAGAAGAATTCAGATTTTTAACACGAGAGTAAACGTAAAAAGAAGGTTTTACAAGACTCACGTTAACAATATTGCAGCAGTACGCACACAATCGAAGCGCAGTAAGGATGGCTAGTGTAACTAGCAAGAATACCACGAAGCAAGAAAAAGAAGTACGCTATTAACTATTAACGTACCTGTCTCTTCCGAAACGAATGAGTACTGTATCTATGTGTGCGCTACCATCTATTCCGGATAGTCT
+
34:<7;<C@@>9455555555555;65555<?9:9?3<988;:999833,338788:;::+:488:966///992879;?>?+==?=9=BB769C:BBAA966=>:>:<<8?==29;:89??<96555<999.4444.444484335;7;55.5:77:0005///;;?7?=8777>AA7977@A=@A@@@,>=88877;;99;4717977175:5:9?<@=A995B?C?BCC>A9838=;;<=;;773=;=9=3339=:<==9;48<252:4:.5.5A<@ACC
@ATNG8:04094:02654
GATGGTAGTCTCAGATAGTCTATAGTACTCATTCGTTTCGGAAGAGACAGGTACGTTAATAGTTAATAGACGTACTTCTTTTCTTGTCTTTCTGTGTTATTCTTGCTAGTTACACTAGCCATCCTTACTGCGCTTCGATTGTGTGCGTACTGCTGCAATATTTTAACGTGAGTCTTGTAAAACCTTCTTTTTACGTTTACTCTCGTGTTAAAAATCTGAATTCTTCTAGAGTTCCTGATCTTCTGGGTGTATCAGCGAGTATCTACCATCGATTCCGGATAGTCT
+
45<<3::@A?A<555999566<<<>>>A5544.449;6;;.5.599:<55.5;555059>><<8:;>=///;<;:;.4444&44.488<;(33373713=<9=8888;?A@CHDDAAAA>ACCAD@BCAAAB;;9;CCB:;:CCCCDCCBBBBBBBC<@@@@@3@<@BB@??A;;59?@AA8B@B>AACCC1??BBB=?>==;8;<<<:@?==):344>8>7==6<BBC=8::>:;;<@@@588AA:>>>@>=>@@@<//////6:4:;:;==:=1806>=9;;A
@ATNG8:04116:02750
GATGGTAGCACGAGTCACTCATATCCAGAAGATCAGGAACTCTAGAAGAATTCAGATTTTTAACACGAGAGTAAACGTAAAAAGAAGGTTTTACAAGACTCACGTTAACAATATTGCAGCAGTACGCACACAATCGAAGCGCAGTAAGGATGGCTAGTGTAACTAGCAAGAATACCACGAAAGCAAGAAAAAGAAGTACGCTATTAACTATTAACGTACCTGTCTCTTCCGAAACGAATGAGTACAGAGAGTACGATATGTCTAATCGATTCCGGATAGTCT
+
:;::7:889////7:::6654:95526=A?C;9:BB=B@CCBBACC><<5;2:>@@>>AA+<8;=<<<ABB;::2879::::(44.57<<<2<>A9666;999:;7;;??<<<=?ABB?@@BBA@@@AA@@@=AB;;5:?<<?>@?9@<;;;;@A@ABB@A>ABBBBB???<?AA198<<<5<;<9:9:9:(6749555A<<<@5:49;=;4969<;;;?@@@B@??=A=???9>?=;789BAAAA??>?@?>>BBAAAB?>>=<@>BAC:?4817696///
@ATNG8:04120:02730
GATGGTAGAGAGAGCTCTCTCATCGTACTCATTCGTTTCGGAAGAGACAGGTACGTTAATAGTTAATAGCGTACTTCTTTTTCTTGCTTTCGTGGTATTCTTGCTAGTTACACTAGCCATCCTTACTGCGCTTCGATTGTGTGCGTACTGCTGCATTATTGTTAACGTGAGTCTTGTAAAACCTTCTTTTTACGTTTAACTCTCGTGTTAAAATCTGAATTCTTACTAGAGTTCCTGATCTTCTGGGTCTACGCTCGTCGCGCTACCATCGATTCCGGATAGTCT
+
/>9>;@ABDB:9;BC;96<>=<=@C;9;BBBB@BBCC>CC@C@BCBBBAA8;9A??6;?BBBB?A>A??>A@@;=7=BCCC1>=>CBAB=?>;;)0/-)--(----8838896667@;588;A:>>>8859:;AAAA:>=>@@>A?????=966//)/97661;4:99A@@@AA;>>AAA2>8=188AAA/??;;;-818=>@??>??::::2:///=7=7;;7;?==>888;A7>;;@@@=A>>>9>@@@A>>?9:9:::=>>>@=A==<:906066:@=6;;@
@ATNG8:04127:02713
GATTAGTATAGAGCTCTACATAGTACTCTCATTCGTTTCGGAAGAGACAGGTACGTTAATAGTTAATAGCGTACTTCTTTTTCTTGCTTTCGTGGTATTCTTGCTAGTTACACTAGCCATCCTTACTGCGCTTCGATTGTGTGCGTACTGCTGCAATATTGTTAACGTGAGTCTTGTAAAACCTTCTTTTTACGTTTACTCTCGTGTTAAAAATCTGAATTCTTCTAGAGTTCCTGATCTTCTGGATATGAGTGACTCGTGCTACCATCGATTCCGGATAGTCT
+
;;@?ACCCDCCBBBCBCCDDDFCCCBCBCCBA>ABBB<BD?C?BBBBBCC@CCCCC@CACCCD@D?DCCCCCCAA=BCFGF5BB>BBCF>CCCC=@AF@FD>;;<BBB?CCCCHCCC@CBB?B@CDDCBBBB@CCCE?BAAAAABBEBBCCCBBB?BBC?CC@C?AAABBDDCC?BCCCF;@;>;::9:9*;C@@A<BBBBCCCAAA>BBBB2BBBCC@CDCCAA@ACBBB@C?BBBCCC?B@B>BCCCDCBBCCCBCCA@@BED@B@@@CC@C=A?BCCCBAA
@ATNG8:04085:02796
GATGGTAGCGCATATCAGCGCAGCCCAGAAGATCAGGAACTCTAGAAGAATTCAGATTTTTAACACGAGAGTAAACGTAAAAAGAAGGTTTTACAAGACTCACGTTAACAATATTGCAGCAGTACGCACACAATCGAAGCGCAGTAAGGATGGCTAGTGTAACTAGCAAGAATACCACGAAAGCAAGAAAAAGAAGTACGCTATTAACTATTAACGTACCTGTCTCTTCCGAAACGAATGAGTACGATGAGAGAGCTCTCTCTACCATCGATTCCGGATAGTCT
+
///0)//54:@CCAABB@@@AAABF>CDD?CBBB@@=@?BAB@@@A>AB?B?BCCDCDDC5C@FBCCFCCCCCC>CC@@@@@0>@;@2999.;CC@HCFDDECBA<?;???BBC>AABBBCCCCBBBDCCCCACCCC???@@BABB?B@C;:;;DDCDCCC?CCCBAA>??9?AA499?AA899:;??@AA2@D@E9::BA@=<393:8885;5;;CFEADCBCBCB7:7:@A;B@A>9::BBCBBB>>>AA@@AAAAAAA==@=6;///<=7=7=7@@@@@@@
@ATNG8:04117:02766
GATGGTAGCGCACACATAGATACAGGTACTCATTCGTTTCGGAAGAGACAGGTACGTTAATAGTTAATAGCGTACTTCTTTTTCTTGCTTTCGTGGTATTCTTGCTAGTTACACTAGCCATCCTTACTGCGCTTCGATTGTGTGCGTACTGCTGCAATATTGTTAACGTGAGTCTTGTAAAACCTTCTTTTTACGTTTACTCTCGTGTTAAAAATCTGAATTCTTCTAGAGTTCCTGATCTTCTGGGATGTGTGCGCATGCCTACATCGATTCCGGATAGTCT
+
3<;;>B?AB@A@@?@B>AB<:;@00,/;;;;::5:<?A;AB?C?BCCCCCC@BBA@?7?>@A<;9;=@CBCBCBAA9;;:;:*;A:@@CD>@@AA?ACC?DC?AAADBC?CBBAADCB?BBC>B?BCCCCCBB@CCCC?BCCCCCBBCCCCCBBAA@BBB@BB?C?AABCCCBBG@CBBBB:B=B>;;:::*:CABA9;;BBBDDCBB?BBBB0B@;;;?B<AA@BBDCBBB?C@BCBCCG@;;;B=A;<;;BDDE@@@AA=ABBBBA@AC@D@EADDCCA@@
@ATNG8:04128:02769
GATGTGCGTGAGAGAGAGACCCAGAAGATCAGGAACTCTAGAAGAATTCAGATTTTTTAACACGAGAGTAAACGTAAAAAGAAGGTTTTACAAGACTCACGTTAACAATATTGCAGCAGTACGCACACAATCGAAGCGCAGTAAGGATGGCTAGTGTAACTAGCAAGAATACCACGAAAGCAAGAAAAAAGAAGTACGCTATTAACTATTAACGTACCTGTCTCTTCCGAAACGAATGAGTACGTGTGACGTACGTGACGCTACCAATCGATTCCGGAATAGTCT
+
66877><<<<;;;<>>?==@C8CCC@;65=66167:::///:,/-383/////;;;;&;6/44999:554<17799999(9949.555&/7:4/0/:::<<<9<:B>9=BD@CCAABCCBBBCCBCBBB@CCCD?BAAACC?>9@>@;;6;AAABBBC?BAABAB>??<?BB:?>887)35547788:9%:=8<:;;><:/-)-,34--(-,37:?A?@?;==00+0699:39//*7@CA@B@@>@<59;;8777333776866(/(-66--(.(/)-(-8;0//
@ATNG8:04133:02799
GATGGTAGCTCTGCTCTGACTCTCGTACTCATTCGTTTCGGAAGAGACAGGTACGTTAATAGTTAATAGCGTACTTCTTTTTCTTGCTTTCGTGGTATTCTTGCTAGTTACGCTAGCCATCCTTACTGCGCTTCGATTGTGTGCGTACTGCTGCAATATTGTTAACGTGAGTCTTGTAAAACCTTCTTTTTACGTTTACTCTCGTGTTAAAAATCTGAATTCTTCTAGAGTTCCTGATCTTCTGGGCAGACTCTCACACGCCATCGATTCCGGATAGTCT
+
;;?@@@@ABBCCBBBBCDFCCCCBB@@@CBA@?@BCC>BB?B?BBBBBCC@EEBBB?B@CCDD?C?CCCBCCCCC?@@>>>0@B?CCDC>CCCCACCC?AA?BBCCCFAEBBBCBBC@CCC@C@DDBBBCBB<??BB<@B@@@@AACCCCCC@@?ACCC@BB?A???@@BBBBC@CCCDC<C=A=<;;<;.;CCCD;;:CABAC;;;=@A@@,@AABB@B@CC?CBBBB@@>@@BBBCCC@CBCC>DCCCCC:::CBBCCC>BAAACC@C@D?BCCAAAB
@ATNG8:04092:02836
GATGGTAGTCTCAGATAGTCTATAGTACTCATTCGTTTCGGAAGAGACAGGTACGTTAATAGTTAATAGTCTGTACTTCTTTTTCTTTGTCTTTCGTGGTATTCTTGCTAGTTACACTAGCCATCCTTACTGCGCTTCGATTGTGTGCGTACTGCTGCAATATTGTTAACGTGAGTCTTGTAAAACCTTCTTTTACGTTTACTCTCGTGTTAAAATCTGAATTCTTCTAGAGTTCCTGATCTTCTGGTGTATCAGCGAGTATCTACCATCGATTCCGGATAGTCT
+
/8;;+//<<<666<<::6656;=<<<=<////)/::;/9;5;49995555.5:::<<>6;;0-(,(,,,----8:<<7::;::'333(33333(3339-447598(///88<7<:>>>9:<489B794:DDCCC9;;;DDD@CDCCEJBBAB;;;@=@@4;95;??8>5:9;84448<.44444&4.434444&488883;;;<>>545<.555&55545.549@5<AAAACC@C@BBA:;08<00+000>ABCBBBBBB::9@@A>@00000)/273899<>==
@ATNG8:04108:02829
GATGGTAGATATATGCACGCTCTACCAGAAGATCAGGAACTCTAGAAGAATTCAGATTTTTAACACGAGAGTAAACGTAAAAAGAAGGTTTTACAAGACTCACGTTAACAATATTGCAGCAGTACGCACACAATCGAAGCGCAGTAAGGATGGCTAGTGTAACTAGCAAGAATACCACGAAAGCAAGAAAAAGAAGTACGCTATTAACTATTAACGTACCTGTCTCTTCCGAAACGAATGAGTACTATAGACTATCTGAGACTACCATCGATTCCGGATAGTCT
+
CA??655:<?@BC969CCA?@A@?@466><==DBA@7;.433333=798587:A==8=>>+C5893887<?;<;38344;;;'990505@@0==@:<<<<>CCCC?B@CC@CDC@CB@?ABBBCAAABA@@A=AABB@BBCCCCBB?B?A::7;ABBAAACAACDAAA@CC?CAB?BBBCC>B@@;00000(0:9///8;<<?@:=9=@@@<@=::@BB>BDCABAA@A:@A>5;00+099:?@BBBBCBB777ABBABB999AA=A999AA=@?B?@CCA:::
@ATNG8:04112:02845
GATGGTAGCTCGCTGATGATATCTCCAGAAGATCAGGAACTCTAGAAGAATTCAGATTTTTAACACGAGAGTAAACGTAAAAAGAAGGTTTTACAAGACTCACGTTAACAATATTCAGCAGTACGCACACAATCGAAGCGCAGTAAGGATGGCTAGTGTAACTAGCAAGAATACCACGAAAGCAAGAAAAAGAAGTACGCTATTAACTATTAACGTACCTGTCTCTTCCGAAACGAATGAGTACACATCGTCGTGTCGTGCTACCATCGATTCCTGATAGTCT
+
:@CC<@AABAB@@@A@CB@ABBCED?AAA@BBACBB?B@DFCBBBB?BB?B@AAACCDCD3B>AAB>>?BBCBF>:9;@???,;;5;4;;;&5@@=@BBC?CCCE@B?BA?AA@=A@?@@BBCCCCCD@@A@B@@@?B???BBAA?B@CBB?BABCCBCB@BBBCCB@BB@CBB<??AAA;??><@AAAA/?@=@A????@??<@<>>>B=B=>?BBB@CCCCBCB?B????9?AA=AABFCCCAAAB??;DDA???B???>??>BAAA::7:@AAAB?B??@
@ATNG8:04123:02850
GATGGTAGTGTGTCTCTGAGAGTAGTACTCATTCGTTTCGGAAGAGACAGGTACGTTAATAGTTAATAGCGTAACTTCTTTTTCTTTGCTTTCGTGGTATTCTTGCTAGTTACACTAGCCATCCTTACTGCGCTTCGATTGTGTGCGTACTGCTGCAATATTGTTATCGTGAGTCTTGTAAAACCTTCTTTTTACGTTTACTCTCGTGTTAAAATCTGAATTCTTCTAGAGTTCCTGATCTTCTGGCTCTCGTAGACAGATACTACATCGATTCCGGATAGTCT
+
//::6;;;==AA@;;;;@CBBBBBCCCAA?::.9;8:1;:5:5:<<=@BB@ABB<;69?995<5;4655;955.5<166@@>(544)4::<2555:5:55.59.5656=>:>CCBCCBC?BBA6:6;B@A@A<;5;A;;5;AAAA@AAA@@@@@?@@7;;9>BC>:99@@998:99::5959*549.55555$49;<=4=695555555.555&59955.54;>7>>?994:7<7<<;??@7::D=BBABACBBBBCB:;;BACBB;<;;::?B@CACCBCCCB
@ATNG8:04129:02832
GATGGTAGACACGTGTGCTCTCTCGTACTCATTCGTTTCGGAAGAGACAGGTACGTTAATAGTTAATAGCGTACTTCTTTTTCTTGCTTTCGTGGTATTCTTGCTAGTTACACTAGCCATCCTTACTGCGCTTCGATTGTGTGCGTACTGCTGCAATATTGTTAACGTGAGTCTTGTAAAACCTTCTTTTTACGTTTACTCTCGTGTTAAAAATCTGAATTCTTCTAGAGTTCCTGATCTTCTGGGTCTCTCTCTCACGCACTACATCGAATTCCGATAGTCTTACACCGGA
+
;;@@;AAAABB;;6=666?D;69=CABBCCCC?DBBB=CD@EABBDCCBD>@ABBB@C??@::59?BBB???A:?6AA<<=+<;6=755)29=C@CCC@CC99:AA<?<:EE===@A<>>><A<AAA@>@>>:>@@@<@@@@@???A@@@B@@@B588>:8838=BAA;;;?==8<<>=>/>9>5;;;;;+;?=@@6</////9<=A=AAAA.A:88A8<8<<8=@@@>>><@<??BAAA:9977.-----77<:>>:99---2222336166:599;77777(---40404
@ATNG8:04131:02839
GATGGTAGGCGTGTGAGAGTCTGCCCAGAAGATCAGGAACTCTAGAAGAATTCAGATTTTTAACACGAGAGTAAACGTAAAAAGAAGGTTTTACAAGACTCACGTTAACAATATTGCAGCAGTACGCACACAATCGAAGCGCAGTAAGGATGGCTAGTGTAACTAGCAAGAATACCACGAAAGCAAGAAAAAGAAGTACGCTATTAACTATTAACGTACCTGTCTCTTCCGAAACGAATGAGTAACTATGTAGAGCTCTATACTATCATCGATTCCGGATAGTCT
+
9;?A?<<C>@@@A965===966==>6>CC:BBCCCC@B@BBCC;;;?BB<@=?@??<=<=,=>A@AAAAAABBD;A>99999'9928;@>@4@@@>B?>;@??>>=A=BD=??@<?????AAAAAA???=??=@===<@@@@@?;;7;<A=A>?;;=@?==9;;;?BC?BB@BB?:>=888)888188888(8807>AAA@???=B=C>>>=B=>>:;;:=A=>:;;5917:9.8<<8<<<>86.5::<>@@BBAA???;??;;;BA@????A6;6;;>;;:;::
@ATNG8:04095:02903
GATGTATATCGCGTCGCTATCCAGAAGATCAGGAACTCTAGAAGAATTCAGATTTTTAACACGAGAGTAAACGTAAAAAGAAGGTTTTACAAGACTCACGTTAACAATATTGCAGCAGTACGCACACAATCGAAGCGCAGTAAGGATGGCTAGTGTAACTAGCAAGAATACCACGAAAGCAAGAAAAAGAAGTACGCTATTAACTATTAACGTACCTGTCTCTTCCGAAACGAATGAGTACGAGAGAGCACACGTGTCTACCATCGATTCCGGATAGTCT
+
=>@@@CCCBCCDBBBAABCBB@BCC?BBDDBB>BACDFDDBB@CC>@<?AA=????0@?CBBCBBBBBBB9@@;;:::*;B>B5;;;.;BC@CBBCBBBBC@D@CC@DBB?BBBBDCCCC@@ABDBBB@BCBB>BBBA??>@<@?BDD@BABBCBBB?BBBCBB?BC=>>?8?<>>@9;;;:>>>>>/?C=B888???DD7;8;?=>1818>AAB@CBBBCBB<?<@BD=ABB@@??CDCCB?::??>A>??CBB?>>>>>8>;;:CA<A<A<===??@@
@ATNG8:04088:02942
GATGGTAGCTCACGTACGTCACACGTACTCATTCGTTTCGGAAGAGACAGGTACGTTAATAGTTAATAGCGTACTTCTTTTTCTTGCTTTCGTGGTATTCTTGCTAGTTACACTAGCCATCCTTACTGCGCTTCGATTGTGTGCGTACTGCTGCAATATTGTTAACGTGAGTCTTGTAAAACCTTCTTTTTACGTTTACTCTCGTGTTAAAAATCTGAATTCTTCTAGAGTTCCTGATCTTCTGCTCTCGTAGACAGATACATCGTATTCCGGATAGTCT
+
344;045<<55655:<665;:::@>?@;;BBB>B<<<.:;4:?CCB@@@A;??;:;:@;@AAB@C@BB?@?DA@@988878$3=49333(3999;>:809A<@??=BB@CCFCAA8818==:?=??>==888=AAAB7;;>==;;;A@===9---+--86880:28;;=;999;155?CD2D<B8=>BCB/@?=<@6666//////@;;;;;+;///7050776??:?A==7:4::6---,-,777--/:<<=::>>;76@=///6775:6>:>@@??@@
@ATNG8:04130:02950
GATGGTAGCTCACGTACGTCACACGTACTCATTCGTTTCGGAAGAGACAGGTACGTTAATAGTTAATAGCGTACTTCTTTTTCTTGCTTTCGTGGTATTCTTGCTAGTTACACTTGCCATCCTTACTGCGCTTCGATTGTGTGCGTACTGCTGCAATATTGTTAACGTGAGTCTTGTAAAACCTTCTTTTTACGTTTACTCTCGTGTTAAAAATCTGAATTCTTCTAGAGTCCTGATCTTCTGGTCTACTACACTGTACTCTACCATCGATCCGGATAGTCTA
+
?EFL?BBBBCBBCBCDABACBBCBBCCCCEBB?BCBC=CC@C@CCCCDBB?ACDDD?C?BBBB?A?AAA?AAAAA>AABBC1BB;@7889:DDF?AAB?BB?B@AAAB>AABBB>@@<ACC?<8=AAAAA@@:;<<A8==>>888>@@@>>::8>;>AB<@@;@;@>CC@@@886;@@?@5?:=9:;:::+:>88817<;<BA998=)////$..6683846848@;>@@A@;>888==7<==8;9:;;;?>>DBD@>?B>>>A<A;;;>AB=@;@A@@@AAA
@ATNG8:04087:02962
GATGTAGCGCACACTTAGATACAGTACTCATTCGTTTCGGAAGAGACAGGTACGTTAATAGTTAATAGCGTACTTCTTTTTCTTGTCTTTCTGTGGTATTCTTGCTAGTTACACTAGCCATCCTTACTGCGCTTCGATTGTTTGCGTACTGCTGCAATATTGTTAACGTGAGTCTTGTAAAACCTTCTTTTACGTTTACTCTCGTGTTAAAAATCTGAATTCTTCTAGAGTTCCTGATCTTCTGGAGATATCATCAGCGAGCTACCATCGATTCCGGATAGTCT
+
34<<=CBBABBCCA@=BCBBBCDBBAABDAA?ABBC=AB6;6;@?A@BB?BC@@A@C?AA??<@<ABAA@A@@B<::::;);B=:00@@9000A@=>>@>BB?>==AADBDFFDICBC?BCC@C?CCBBBBAA=A@@@<999.9@ABBCGDDBBBB@DCC@BB?B@DDCBBBCCB=A999949=A;9999*;BBCC=CCDDDDCBBC@DDDD2ABBBD?C?BE?CBBBB@@<@@BBBCDD?@?C@CCCC@@@BCCCEDD?@@CCC@C999BB>B>B>BBCCA@@
@ATNG8:04098:03006
GATGGTAGGAGACACGTCGCTCACGTACTCATTCGTTTCGGAAGAGACAGGTACGTTAATAGTTAATAGCGTACTTCTTTTTTCTTGCTTTCGTGGTATTCTTGCTAGTTACACTAGCCATCCTTACTGCGCTTCGATTGTGTGCGTACTGCTGCAATATTGTTAACGTGAGTCTTGTAAAACCTTCTTTTTACGTTTACTCTCGTGTTAAAAATCTGAATTCTTCTAGAGTTCCTGATCTTCTGGGCTGCGCTGATATGCGCTAATCGATTCCGGATAGTCT
+
ABBB?BBC@CCAABB@?;<=ABBB@@@BB@BB=ABAA>AD?C@AAABCCC@LCBAA?B?BABC?B?ADCBBA?8?89:9:9:#3717ACC>CCDE=??B?BC?BBABCC?CCCA@>>?7><@;C;>>>@>===<?@@@:==C@@@?@@@A>>>??B;:;:=BB<@;@AA>=>DDD6::AAA5A<@699DDD/<;;9908///88;<<<8<<;<.<<==@<@<@@=AAAAA>>:>=ABA@@@9998>0;///;;9;@@@@@===@A<AA???:?=A=AA@>>;<
@ATNG8:04114:02991
GATGGTAGGCGACATACATACGCGCCAGAAGATCAGGAACTCATAGAAGAATTCATATTTTTAATCACGAGAGTAAACGTAAAAAGAAGGTTTTACAAGACTCACGTTAACAATATTGCAGCAGTACGCACACAATCGAAGCGCAGTAAGGATGGCTAGTGTAACTAGCAAGAATACCACGAAAGCAAGAAAAAGAAGTACGCTATTAACTATTAACGTACCTGTCTCTTCCGAAACGAATAGTACGTGTGCGACGTGTCTCCTACATCGATTCCGGATAGTCT
+
//::39@C@A@A?=<=?>CDA@<;;5999466/::7(-(-----8;;5/5.3-33366888'8(////99:9:99;033/////$//)/4:;;.:8:5;;;<<<<??<?<>?;??>8<>A@BCDECBBBCBBBA=AA995:??>@@0000=AAC=BBBCBB??<?BBA@A>AA=><<088888-8==988888(/825.//88;795979;><4827>BBB?BCBBBCC@D@AAA<A??<?AAAABCAAA???ABBBBCBAA>=@@@AAAAA<?<?<AAAB888
@ATNG8:04091:03031
GATTAGTGTGTCTCTGAGAGTAGTACTCATTCGTTTCGGAAGAGACAGGTACGTTAATAGTTAATAGCGTACTTCTTTTTCTTGCTTTCGTGGTATTCTTCTAGTTACACTAGCCATCCTTACTGCGCTTCGATTGTGTGCGTACTGCTGCAATATTGTTAACGTGAGTCTTGTAAAACCTTCTTTTTACGTTTACTCTCGTGTTAAAAATCTGAATTCTTCTAGAGTTCCTGATCTTCTGGCTCTCGTAGACAGATACTACCATCGATTCCGGATAGTCT
+
<BB?BBCBCCCD:;;BGCCCCDCCECCB9999BCD>AA@C@CCCCCCC?CDCCC@B@CCCC@CACCCCCCCCC@CCDDD1CC@CBCC>CBBB@CDCBCD@CCCCC?CCCCCDBA>AAC?C?AABBBBBB?BBBB<AABBBBBCBC???BBBB@FBB@BC@B@BBCDDBBBD@CBBBB9A;?;;;:;:*;BBBC>BADCICCBBC@DCDD5CBCCEAC?CB?BBCCCCB@B@AAABBB?C?A?ACBBBBBBDDBBBCBCCCBC?C@@?AA?A?BACDBD::9
@ATNG8:04109:03058
GATGGTAGGACGAGCGCTCTGAGAGGTACTCATTCGTTTCGGAAGAGACAGGTACGTTAATAGTTAAATAGTCGTACTTCTTTTCTTGCTTTCGTGGTATCCTTGCTAGTTACACTAGCCATCCTTACTGCGCTTCGATTGTGTGCGTACTGCTGCAATATTGTTAACGTGAGTCTTGTAAAACCTTCTTTTTACGTTTACTCTCGTGTTAAAAATCTGAATTCTTCTAGAGTTCCTGTTCTTCTGGGCAGACTCTCACACGCCTAATCGATTCCGGATAGTCT
+
9:>>;=8@=@>?A97///77797//)///77/5.588;0::7:54444599495555.5.5<=;6A:/..---8//5;.5599+9<7;;@?25455.5:55.6166>>BB@9:;BBDDC@CCD:;6;A@;<;BB?CCBDAFGDBBB@@@@@ACDBCB@;;;@EH@D;;;B;;;B@A<@GDDD;DAC>@A@@@(:9@@@8@9:9@A@;;<.5555$5999?:=:=C????999C?C<??C@A@=A:;;7;BABCDBBBAAAA@@?BB@CBAAD@C@D?CCBBBBB
@ATNG8:04115:03039
GATGGTAGGCGTGTGAGAGTCTGCCCAGAAGATCAGGAACTCTAGAAGAATTCAGATTTTTAACACGAGAGTAAACGTAAAAAGAAGGTTTTACAAGACTCACGTTAACAATATTGCAGCAGTACGCACACAATCGAAGCGCAGTAAGGATGGTAGTGTAACTAGCAAGAATACCACGAAGCAAGAAAAAGAAGTACGCTATTAACTATTAACGTACCTGTCTCTTTCGAAACGAATGAGTACGATGAGATCTCGTGTGCTACATCGATTCCGGATAGTCT
+
:;AC@A;B@CCBBCCBBBCBBBBAA:AAA=>A::<B@B@BCDCCCC?BB?A>AAA@@A@@2A=AAB???CBBBF=AB::9:9(:>;>=ABB:BCC?BBBCBB??A<A<@@:>>>9===AA@@@AA@@@>??A:@@@D<;;=;===>:><>>C@A=@@CCA=>>>@@@<AA=A>>9==>=9>8836@DDD/;;6;;;=>>>AB=B=AA==:=<@>==?=788>@?>?8?>;:16//)///;<??;;;?>>>??BBBCB;;:@@@@AAAAA:A=C?CBBB@?;
@ATNG8:04122:03031
GATGGTAGCACGAGTCACTCATATCCAGAAGATCAGGAACTCTAGAAGAATTCAGATTTTTAACACGAGAGTAAACGTAAAAAGAAGGTTTTACAAGACTCACGTTAACAATATTGCAGCAGTACGCACACAATCGAAGCGCAGTAAGGATGGCTAGTGTAACTAGCAAGAATACCACGAAAAGCAAGAAAAAAGAAGTACGCTATTAACTATTAACGTACCTGTCTCTTCCGAAACGAATGAGTACAGAGAGTACGATATGTCTACCATCTATTCCGGATAGTCT
+
AACC@BDCCB@ABDDDCBBCCCCBB?BCC?CBBBCC@C>AACCCBB?BD@D@B@?99999)9>ACBAACCDDAC;AACCCDD5CB=B5;;;6;CF@GCBCIDCCC@C@CC?BBC>@@BBCCBCECCCCCCBB?BBBB?BBBB??>>:?>BBB@CABCDCA@>ADDBBA=??:?>=9==9999+99:;999:9:%/;7:///==??@7;7:ACB7<7;ABAB?BBBBBCC@C@BBA:C994:BBBBCCCAABCAAAABCCBA==>>>A;B666@@=D;?;@AAA:::
@ATNG8:04128:03030
GATGGTAGCGCACACATAGATACAGTACTCATTCGTTTCGGAAGAGACAGGTACGTTAATAGTTAATAGCGTACTTCTTTTTCTTGCTTTCGTGGTATTCTTGCTAGTTACACTAGCCATCCTTACTGCGCTTCGATTGTGTGCGTACTGCTGCAATATTGTTAACGTGAGTCTTGTAAAACCTTCTTTTACGTTTACTCTCGTGTTAAAAATCTGAATTCTTCTAGAGTTCCTGATCTTCTGGTCTACTACACTGTACTCTACATCGATTCCGGATAGTCT
+
45;:7;B@@@CCBBBCCCFDECCBCCBBBCBB?A??@9@A<@=@BBCCCC?BCBBB?C@CD??<@=@ABC@A@BB>;;;;;*<E;A@BE=C>@@<@CB?CE@CBACEI@CCCCCCAA>BDD@D@ECBBBBAB?BCCC?CCCBCCCCDCCCCBBBB?BBB?BD@D?BBCCDDBBB@C??@@7><@;::99*;BBCD=BBCCDDBBBB@DDFD2CCBCC@C@BC@BBBBBBB?B@BBACCC?AAD?CCBCDDBBACCECCCBBBBCCCCCBA?C?C?CCCC@@?
@ATNG8:04094:03070
GATGGTAGCGCGACGAGCGTAGACCCAGAAGATCAGGAACTCTAGAAGAATTCAGATTTTTAACACGAGAGTAAACGTAAAAAGAAGGTTTTACAAGACTCACGTTAACAATATTGCAGCAGTACGCACACAATCGAAGCGCAGTAAGGATGGCTAGTGTAACTAGCAAGAATACCACGAAAGCAAGAAAAAGAAGTACGCTATTAACTATTAACGTACCTGTCTCTTCCGAAACGAATGAGTACAGAGAGTACGATATGTCTACATCGATTCCGGATAGTCT
+
:9<8489;AC@A>?@B:::BBCBCC=BCC>BB@;;9?B=AA;595<8<<9=9;@;:?BBB3B@BBBBCBAA???8??@BCCC0;;8;;BBA9BDE@BBBBB@@AB?B@DC@CBB=@?BBCBDFDDBBCCCBB@C@A@>AAABBCCB=A=A;;6;BAABFCC?BAA???@CE?BBB>??BAA8<99298888(6=499::@??@B;>;>AAA<A;==ABA?BCBBBCE?B=AAD>B??;?@@?@AAABBBBBBAAABBC@B???DD@;<;@A8=:><>>BE;;;
@ATNG8:04098:03088
GATGGTAGGCGACATACATACGCGCCAGAAGATCAGGAACTCTAGAAGAATTCAGATTTTTAACACGAGAGTAAACGTAAAAAGAAGGTTTACAAGACTCACGTTAACAATATTGCAGCAGTACGCACACAATCGAAGCGCAGTAAGGATGGCTAGTGTAACTAGCAAGAATACCACGAAAGCAAGAAAAAGAAGTACGCTATTAACTATTAACGTACCTGTCTCTTCCGAAACGAATGAGTACTATGTAGAGCTCTATACTAATCGATTCCGGATAGTCT
+
?@BB?BAA>BAAABCBCCECCBCCC@CCC@CCCEBB=B;@@CCCCC?BB=?<?AA>@?@?1@@DDEEDCEDBB@8@?9:;;;';A<A499,5<<8<==BCCBBB>A>ADABBB?BBBBBBCCCCCCDEEED@CBBC?BBBBCCBB<A=@>?;@BBBBBCD?BBBBBB?CC@CBB<>>BBA7>>>>BBDDD2CC?B>>>BAA=>;><>AAD:=9>ABBB@BCAAABB?B@CCC=AAA>BBBCCCBABBBBA@@AACA@<=@@AA;=>===9=9A=AAAA:::
@ATNG8:04124:03080
GATGGTAGCGCATATCAGCGCAGCCCAGCAAGATCAGGAACTCTAGAAGAATTCAGATTTTTAACACGAGAGTAAACGTAAAAAGAAGGTTTTACAAGACTCACGTTAACAATATTGCAGCAGTACGCACACAATCGAAGCGCAGTAAGGATGGCTAGTGTAACTAGCAAGAATACCACGAAAGCAAGAAAAAGAAGTACGCTATTAACTATTAACGTACCTGTCTCTTCCGAAACGAATGAGTACTGCGTCTCACTCTCGCCTACCATCGATTCCGGATAGTCT
+
:::A?A;<@<A=;;;;59:A0//9;1;///)///<<;0605<>:::@7><6=488944499'999>?ADGCCAAA8@@;;;;;*;;5:9==?7ACD@CCBCBBB;;9;@AA@BCC@CBBAAACCCCCBBBBCC>BCBB>BBA@CBBA>B@CBB@BCBBBBBB?AABAAA@BB?BBB?BB@@@9999;>==??.?C@CAAAAA@@@000/<<<1717=BCC@BBCCBDD;<;:CD>FCC?BBBDAAABBB?AA@BBBBCBBBC@CBB?B:;:@?=@?A?A@CA000
@ATNG8:04085:03114
GATGGTAGAGAGAGCTCTCTCATCGTACTCATTCGTTTCGGAAGAGACAGGTACGTTAATAGTTAATAGCGTACTTCTTTTTCTTGCTTTCGTGGTATTCTTGCTAGTTACACTAGCCATCCTTACTGCGCTTCGATTGTGTGCGTACTGCTGCAATATTGTTAACGTGAGTCTTGTAAAACCTTCTTTTTACGTTTACTCTCGTGTTAAAAATCTGAATTCTTCTAGAGTTCCTGATCTTCTGGGTGCGCTACAGTCTCTCATCGATTCCGGATAGTCT
+
BC@@?@=BBBBBBBC;66=?C>CGCBBBCCAB;ABBB=BC@B@CCDCGCC89;CBB?B@CCCC?C?CCCBBABBB?AABBB2AB?BBBB>CBBB?CB@=??*00068<5=BCB??>>:>??=C<@@@AA:::<@@??<?@D?::;>???@AAAAA:;;;=??;?<;;;@@@A>>:>@AGD5?39178777(8<99:1966///=<<=8<===.998:A;A;?@:???;;;A6;5;>>>??577;:2///=::=A@;;;???@@>>>>=8<5:5;AA@@@@
@ATNG8:04100:03133
GATGGTTGTATATCGCGTCGCTATCCAGAAGATCAGGAACTCTAGAAGAATTCAGATTTTTTAACACGAGAGTAAACGTAAAAAGAAGGTTTTACAAGACTCACGTTAACAATATTGCAGCAGTACGCACACAATCGAAGCGCAGTAAGGATGGCTAGTGTAACTAGCAAGAATACCACGAAAGCAAGAAAAAAGAAGTACGCTATTAACTATTAACGTACCTGTCTCTTCCGAAACGAATGAGTACATAGATATACGTATAGCTACCATCGATTCCGGATAGTCT
+
:>;;=B8AAAB;;9BCBA@CCCC@@<@@A<@CB;;51925=<566>9>>:>?:;9:9AACC)C@@??CCCCACCE@@?@BBAA3BB?A=BBB9BBB?;;:ABBCCG@C@BC@CBC>A@BBBBBCGDDBBBBBB?CCCC?AABBBBBB<A<@@@>ACBBACCA?ABBCA@=@B>BBA<>>9::,7<;9878888%/<7<///=@B>>;>;>>BB:>:>@CBC?BBCBBBB?B?CBC>CCC?AA@BCCBB@?@@CCCCCAA==?AAAAA;<=;;>>:><A<AA=====
@ATNG8:04105:03115
GATGGTAGGACGAGCGTCTGAGAGGTACTCATTCGTTTCGGAAGAGACAGGTACGTTAATAGTTAATAGCGTACTTCTTTTTCTTGCTTTCGTGGTATTCTTGCTAGTTACACTAGCCATCCTTACTGCGCTTCGATTGTGTGCGTACTGCTGCAATATTGTTAACGTGAGTCTTGTAAAACCTTCTTTTACGTTTACTCTCGTGTTAAAATCTGAATTCTTCTAGAGTTCCTGATCTTCTGGATATGAGTGACTCGTGCTACCATCGATTCCGGTTCAGT
+
8::>9::>7544498445<:::>>:>544?95.5:;<6>>;?9=====BD?BBC99468=B>D?C@@A@A00/794/////$/;8<===4555;.66>6;;8696><<8=CBBBAAA=AAB6;7;CA@;9992999929C=>?@9;9@AA=B=BC@CCC@AA=A=@?@@ABAAA;?9::;*99=299:9-5999<6><<<?6659:.555&5;<9;9;9==9<@@@A::59?@?>?BB=??D8::AA@BAABB@@@@:9:?<<89:7330*0::*.*....
@ATNG8:04125:03117
GATGGTAGACACGTGTGCTCTCTCGTACTCATTCGTTTCGGAAGAGACAGGTACGTTAATAGTTAATAGCGTACTTCTTTTTCTTGCTTTCGTGGTATTCTTCTAGTTACACTAGCCATCCTTACTGCGCTTCGATTGTGTGCGTACTGCTGCAATATGTTAACGTGAGTCTTGTAAAACCTTCTTTTTACGTTTACTCTCGTGTTAAAAATCTGAATTCTTCTAGAGTTCCTGATCTTCTGGAGATATCATCAGCGAGCTACCATCGTTTCCGGATGTC
+
:<??.45::;?@BDBAAA@<@>@;ACCCCCCC9;9FD>FD:>9BAADEDD@AAACC?A>ABBB@C@B@??A=?8;488===+<A<?>@?6787@=@BB?BB@BBCBB6<<832222+222+2.2.....5506722,25566::9777:97352(----20538=8888822,255==.:49022222$27333-333.-----.48888(8.//66>4@@5>@?><<A8<89:/--=,--=9=====:::///<:=<A6337-3---8;4;-3-289..
@ATNG8:04104:03160
GATGGTAGTATATCGCGTCGCTATCCAGAAGATCAGGAACTCTAGAAGAATTCAGATTTTTAACACGAGAGTAAACGTAAAAAGAAGGTTTTACAAGACTCACGTTAACAATATTGCAGCAGTACGCACACAATCGAAGCGCAGTAAGGATGGCTAGTGTAACTAGCAAGAATACCACGAAAGCAAGAAAAAAGAAGTACGCTATTAACTATTAACGTACCTGTCTCTTCCGAAACGAATGAGTACACATCGTCGTGTCCGTGCTCCATCGATTCCGGATAGTCT
+
CCBB?BFCBBABBCCDCCCCCCCCC@CCC@CCCC@@=A@BBCCDGC@CC@C@BBBBBBBB3B@BCEBBAACCDC>@?<;;;;*:A>C?BBB<BJGICICBBBCBC@C@BC@BBD<@@AABBCCCCDCCCCCC@BB@?;@@???@??<A@CCC@CCCCCDDC?BBBBBB@BC?BBA;??=>>5<<<99999:9%/<7=///;;><=5;5:9>@3938AB@@?ACBABBB?B?BBA;AAA<??BBABBBBBBBB;?@BBCBACC???B>AABABB?A>A?@ABB:::
@ATNG8:04120:03191
GATGGTAGATACTCGCTGATACACCCAGAAGATCAGGAACTCTAGAAGAATTCAGATTTTTAACACGAGAGTAAACGTAAAAAGAAGGTTTTACAAGACTCACGTTAACAATATTGCAGCAGTACGCACACAATCGAAGCGCAGTAAGGATGGCTAGTGTAACTAGCAAGAATACCACGAAAGCAAGAAAAAAGAAGTACGCTATTAACTATTAACGTACCTGTCTCTTCCGAAACGAATGAGTACTGTATCTATGTGTGCGATCGATTCCGGATAGTCT
+
=A@@<ADDBBBBCBBBCCFDDDBBB>CCC@CCBBBB@B@C??@BBB@BC@C?BBB@@@AA2A?CBBBCCBAABE=@?:;;;;*;B>B5;;;6;CC@ABBCCCCCC@B?BC@CBB>AAAABCCCCCCCDBBBC?CCAA>@@AB?ABB>A?A:::;CCCCCBC?BAABBB@BB@BBB4999::,7;;5889999%0<79///<@??@:>:=??B:>:=DBBB@CCCBBBA=@=AAB=BDF?AAABBBCBBBAAACBBBBBBB<>>AAAAA;@<@:??>A>::
@ATNG8:04147:02606
GATGGTAGCAGACGTGACAGAGCGCCAGAAGATCAGGAACTCTAGAAGAATTCAGATTTTTAACACGAGAGTAAACGTAAAAAGAAGGTTTTACAAGACTCACGTTAACAATATTGCAGCAGTACGCACACAATCGAAGCGCAGTAAGGATGGCTAGTGTAACTAGCAAGAATACCACGAAAGCAAGAAAAAGAAGTACGCTATTAACTATTAACGTACCTGTCTCTTCCGAAACGAATGAGTACTATGTAGAGCTCTATACTAATCGATTCCGGATAGTCT
+
=CAB?BBBBBBCCDCCCBCCCCEDD@BBB?CCDC@@>A@CCCBBBA?BC@C@BBBBBCBB3C@CBBBBBBCAAA<AAACCDC5BB?B5;;;4;DD@BAACDDBBB>B@AB>BCB<@@@?@@AACCCCCCDBB@BCBB@BBBBCCBB>B?B??<?BCB@@@D@BBABBB@BB?BBC?CBBCC=B??>@BEED3BB?>::?@@@>>7:7:AAB:=:=@CCB?BCCCAAA@C?BBC>AAA@BBBCCCBAAABACCCCCAAAAAAA??<?@@AB<@<@;@@@@>==
@ATNG8:04160:02594
GATGGTAGTCTCAGATAGTCTATAGTACTCATTCGTTTCGGAAGAGACAGGTACGTTAATAGTTAATAGCGTACTTCTTTTTCTTGCTTTCGTGGTATTCTTGCTAGTTACACTAGCCATCCTTACTGCGCTTCGATTGTGTGCGTACTGCTGCAATATTGTTAACGTGAGTCTTGTAAAACCTTCTTTTTACGTTTACTCTCGTGTTAAAAATCTGAATTCTTCTAGAGTTCCTGATCTTCTGGTCTACTACACTGTACTCTACCAACGTTATCGGAAAGTCT
+
DBBA@CCCAAACCCCCDCCCCCCCCDBBBB;;9;AAC=BB?B@CBCBECHFCCCBB@D@CBBB@F?BBCCBBCBE@@AIED5BA?BABC>@@AB@BBI@CC?AAADEGAECDCCCCB@BCC?B?BCCCAAAD?CCCD@CBBBCCC@@@BBCCCCCAAA@5;:5;5;A@000==>:A::;;-;;@;::;:;(;>@@>:?CCBCCC<;;@CCCC5CCBCEAC@BB=@@A@@@AAE@BBBBBA=@@A?ABBBCCCBCBBCCCCCCCBB=A;@@@=@BCC@CC=?@00
@ATNG8:04135:02624
GATGGTAGATATATGCACGCTCTACCAGAAGATCAGGAACTCTAGAAGAATTCAGATTTTTAACACGAGAGTAAACGTAAAAAGAAGGTTTTACAAGACTCACGTTAACAATATTGCAGCAGTACGCACACAATCGAAGCGCAGTAAGGATGGCTAGTGTAACTAGCAAGAATACCACGAAAGCAAGAAAAAGAAGTACGCTATTAACTATTAACGTGCCTGTCTCTTCCGAAACGAATGAGTACACACTCTCATATGACACTACATCGATTCCGGATAGTCT
+
BBDD@BBCBCCBBBDDCCCCCC;;;ADDD?DCCC;;698<@BBBAB>AC@B@BBBBBBBB3B?CBAACCAABBC<B@@@@@?,?A;?;@@@3ABB?AAAIGCCCC@B@BB?B?@>ABBCCCCCDCCCCDDCC?BB;:8;BCCCBAA>B@CCC@CCCCCCCC?AABCCC>@@<@CA399999,9<<<ACFCC2AA@C:::CB@CB7;8;>??5;6;AB@@>ABBCCCC@C<;:D>CBA?BBCDBBBBBBBBBCB>=>CDBBABCCCDBBBBB@C>A>ABBC@AA
@ATNG8:04144:02649
GATGTAGCGCACACATAGATACAGTACTCATTCGTTTCGGAAGAGACAGGTACGTTTAATAGTTAATAGCGTAACTTCTTTTTCTTTTGCTTTCGTGGTATTCTTGCTAGTTACACTAGCCATCCTTACTGCGCTTCGATTGTGTGCGTACTGCTGCAGTATTGTTAACGTGAGTCTTGTAAAAACCTTCTTTTTACGTTTACTCTCGTGTTAAAAATCTGAATTCTTCTAGAGTTCCTGATCTTCTGGTAGAGCGTGCATATATCTACCATCGATTCCGGATAGTCT
+
=>@@;B@??@A@@@BBDCBB;;995559:492:59=4;:8=655555<<8;BAB@A0;44949.9=@<A=>??:<<9<<>>>+<<>>.555:3::=?9>=<8<<46665==8699;<;>=:===;>;>???@?@@:@?@>;@=>999==:595:<<>ABBBC>?@2929>=999@@@=B>BBBB1B=@899555$49@AA:??@@BA;:9:AEGJG5CAAABDLACC@CCBCBCB@C?B@?@AA:;;DADDCBAAAAAAAECDDBDCDC@BCCCCE@C@C?BBBBB??
@ATNG8:04163:02611
GATGGTAGGCGACATACATACGCGCCAGAAGATCAGGAACTCTAGAAGAATTCAGATTTTTAACACGAGAGTAAACGTAAAAAGAAGGTTTTACAAGACTCACGTTAACAATATTGCAGCAGTACGCACACAATCGAAGCGCAGTAAGGATGGCTAGTGTAACTAGCAAGAATACCACGAAAGCAAGAAAAAGAAGTACGCTATTAACTATTAACGTACCTGTCTCTTCCGAAACGAATGAGTACTATGTAGAGCTCTATACTAATCGATTCCGGATAGTCT
+
=?@@?@CE@D?@@CCCCDEFBAAAA?BBC?BCCCBB>A@DDCBBBD@CC?C=BBDCDDDD1A<ACDDCCCCCCD>CCCCCCC1B@?A:?AA8@BB@B@AAEECCA>A@CC@CBB>BBAAAABAECCCBBBCCADCBB?AABCCCBA?B?C9::;CCCCBBD?BBCCAA?@A<ACB=AA999*:=>;99999(:A;A???BBBBB@B???>>5:5;>CBC@CCCCBCC=@=@AB<AAA?AACBBBCBBBBBBCBBB@A@CC@@@A<AAAAA<@:>;?AAA<;:
@ATNG8:04173:02636
GATTAGCGCACACATAGATACAGTACTCATTCGTTTCGGAAGAGACAGGTACGTTAATAGTTAATAGCGTACTTCTTTTTCTTGCTTTCGTGGTATTCTTGCTAGTTACACTAGCCATCCTTACTGCGCTTCGATTGTGTGCGTACTGCTGCAATATTGTTAACGTGAGTCTTGTAAAACCTTCTTTTTACGTTTACTCTCGTGTTAAAAATCTGAATTCTTCTAGAGTTCCTGATCTTCTGGACGACGCGCACTGACACTACCATCGATTCCGGATAGTCT
+
9:;7;?@<BBBBCCBAABCCBBBDA;;?9;.9=>=5993:5;?BCCCC?C<<<<7<7?ABB?CACCDABBBBA?@>>>>'=B>AABC=CBBA;@994:@;?ACC;;7:ABBBBBD@BCD@C@BBBB;;;;4;BBC6;;B@@>@?<559>><?>;@9986>@D?AABCCCCA@=@;;:;-;;>9:;;;;*;@@@B7;;BBA@AAAA=BABA,?@;:;>B?@@<;;;@?CB=A=AAAABB>CAF?BB;::BCCBB;;;BB;<;DD@BBBBCC?B@B@BAABAAA
@ATNG8:04174:02637
GATGGTAGCATCATGCATATCTCACCAGAAGATCAGGAACTCTAGAAGAATTCAGATTTTTAACACGAGAGTAAACGTAAAAAGAAGGTTTTACAAGACTCACGTTAACAATATTGCAGCAGTACGCACACAATCGAAGCGCAGTAAGGATGGCTAGTGTAACTAGCAAGAATACCACGAAAGCAAGAAAAAGAAGTACGCTATTAACTATTAACGTACCTGTTTCTTCCGAAACGAATGAGTACGTGTGCGACGTGTCTCCACATCGATTCCGGATAGTCT
+
;=BC9B=CBABBB@@BCCCDCCCCC?BBB@CAAA9;7;?ABC??@B@BB@C@BBBBBCCC3C@AABBB@@@BAB=A:;;CCC5BC@C@CCC9CCD@CCCFCCCCC@B?@A=@CD?BACACBBBBCCBBA@@@<@ABD>BAABAACC=@<@AA=ABCCCCDD@@??BBB@CCA@AA?BBAAA9===999999(9>;>99:A??BB=B<A@??;><>@CCB@C;<;6;B?B?CBD>A??=???CBBBBBB9:9BBBBBBABCD?@=<A?BBC?B?B?@@@?@>>
@ATNG8:04175:02611
GATGGTAGTGCGTGAGAGAGAGACCCAGAAGATCAGGAACTCTAGAAGAATTCAGATTTTTAACATCGAGAGTAAACGTAAAAAGAGGTTTTACAAGACTCACGTTAACAATATTGCAGCAGTACGCACACAATCGAAGCGCAGTAAGGATGGCTAGTGTAACTAGCAAGAATACCACGAAAGCAAGAAAAAGAAGTACGCTATTAACTATTAACGTACCTGTCTCTTCCGAAACGAATGAGTACTATAGACTATCTGAGACTACCATCGATTCCGGATAGTCT
+
3<<<?BBCBABAABA@AACCCA9;;)5<<4;AB996<A<?BC:9:B?BA>A?::884==>+:6:@:>=7338;;;398/////$///4999/:;=8===BBAA995;:>?<???=>>>?DBCCCCCCDCBBB?BCBB?BAAABBBB?C?CBB>BCCCCBB??AA?ACB@AB=8888<=777*9=?<ACDCC3CD?B;;;AAA@@:=:=>BB7;8;ACCC@CCCCCCC>A>ACC=BCC?????BBCCCBBBBBBBBBBB:::CCBB?AAAABB?B=B?@@@B:98
@ATNG8:04181:02622
GATGGTAGCATCATGCATATCTCACCAGAAGATCAGGAACTCTAGAAGAATTCAGATTTTTAACATCGAGAGTAAACGTAAATAGAAGGTTTTACAAGACTCACGTTAACAATATTGCAGCAGTACGCACACAATCGAAGCGCAGTAAGGATGGCTAGTGTAACTAGCAAGAATACCACGAAAGCAAGAAAAGAAGTACGCTATTAACTATTAACGTACCTGTCTCTTCCGAAACGAATGAGTACCTCTCAGACGCTCGCCTACCATCGATTCCGGATAGTCT
+
3;<>=A<<;;?@@@@<@@><;;;99.5;<6<;;///48258800/767647637373889'94:333;3338777.33///(///6380666*3334::999:::9.95;;5<;<4;A@@B;9;AABAAAA;;5;@==;@?@@@@>@9@<@AA>ABDCBBBB?BBBA@@=@A>@@@;>>??>3<6718889)6817799::=9:5;;>>?A;>;?>CCD@CCDCCBC7;7<AA=CBB@BBBBBBC@CBCBBBBBBBBBCA?ABE?B886@@<A;?<BBBA???
@ATNG8:04161:02676
GATTAGATACTCGCTGATACACCCAGAAGATCAGGAACTCTAGAGAATTCTAGATTTTTAACACGAGAGTAAACGTAAAAAAGAAAGGGTTTTACAAGACTCACGTTTAACAATATTGCAGCAGTACGCACACAATCGAAGCGCAGTAAGGATGGCTAGTGTAACTAGCAAGAATACCACGAAAAGCAGAAAAAAGAAGTACGCTATTAACTATTAAACGTACCTGTCTCTTCCGAAACGAATGAGTACACACTCTCATATGACAACTTACCATACGATTCCGGATAGTCT
+
///177<///////;:9;<=;:<1://)//7;==9@9;@>=?87/0)0)///6/////$/4933338889:;.////////#///)//)555&555.5955599444)47:;.444.43334;;;;;;;;=59939949384438<994:4994.444445<:-34:44/6;;5///8:::==>1<;=:::::9$77175556575/)/.37..(..'.377=8<<459/0*0)//>3:6:)//7;789>::9333337556---(--(,2,*,,--55381859;89444
@ATNG8:04172:02663
GATGGTAGGCGACATACATACGCGCCAGAAGATCAGGAACTCTAGAAGAATTCAGATTTTTAACACGAGAGTAAACGTAAAAAGAAGGTTTTACAAGACTCACGTTAACAATATTGCAGCAGTACGCACACAATCGAAGCGCAGTAAGGATGGCTAGTGTAACTAGCAAGAATACCACGAAAGCAAGAAAAAAGAAGTACGCTATTAACTATTAACGTACCTGTCTCTTCCGAAACGAATGAGTACGATGAGAGAGCTCTCTCTACATCGATTCCGGATAGTCT
+
89CC@BBC@C<:;BCBCBBCB@@@B=ABDAAABGCC@BADFCCBBB@CC@C@BBBCCCCC5B>BCCCCCDDCDF>CBAB@@A5BB?D29::.;AB@EBBBBCEDC?A>ADADAA>@AAACBBBCCDDDBBCCBGCBB?BCCCBBBF>B>@996:ABA@@AB?BDDBCA@CD@BBB=??>>=8999;====??';>9>000@@CCE=;7:>=>8=8=?CCB@CGCBBBA<@<@@@9@BB@BAAABBBBB@??CBBB???BBBCCBBB>@;<;B<@<@<?@??@A=
@ATNG8:04173:02669
GATGGTAGCGCATATCAGCGCAGCCCAGAAGATCAGGAACTCTAGAAGAATTCAGATTTTTAACACGAGAGTAAACGTAAAAAGAAGGTTTTACAAGACTCACGTTAACAATATTGCAGCAGTACGCACACAATCGAAGCGCAGTAAGGATGGCTAGTGTAACTAGCAAGAATACCACGAAAAGCAAGAAAAAGAAGTACGCTATTAACTATTAACGTACCTGTCTCTTCCGAAACGAATGAGTACAGAGAGTACGATATGTCTACCATCGATTCCTGATAGTCT
+
3488344444445555<=<<<<>>>39557:5555949.55<555>9<<?A999@;:999'45:>@999;;@AC;;;99999$5:.5.555&5;A7<<<;555::4>6::)//9176:;<;;;=CCCDGCB>90000<@@>@?494.55;99.56=====>;C@@@;;59817;=6;<9998*887/79988'396;<BBB@@A@8;7:=:8(/)//0>>;B@@>:9920,0::4:..),,,,-8877:;;:;//-588-//:97:3/////.(2.577:22229
@ATNG8:04144:02743
GATGGTAGGCACTGCGCACACATCCCAGAAGATCAGGAACTCTAGAAGAATTCAGATTTTTAACACGAGAGTAAACGTAAAAAGAAGGTTTTACAAGACTCACGTTAACAATATTGCAGCAGTACGCACACAATCGAAGCGCAGTAAGGATGGCTAGTGTAACTAGCAAGAATACCACGAAAGCAAGAAAAAGAAGTACGCTATTAACTATTAACGTACCTGTCTCTTCCGAAACGAATGAGTACTATAGACTATCTGAGACTAATCGATTCCGGATAGTCT
+
BADD@CCC?C?@@CBCCCCCCCCBC>BCC?CCCCCC@C?CCCCDDD@CC?B?BBCCCCCC2C?DDDADCAAACC>DBCCCBB5CC@C@BBB<BCCACBBCBBB::;<@CC@DBB>AACCCCCCCCDDDCBAB?AC@@<@@@@@A@B>C@DAA?ACCCBAAC?CCBBBB>AA=@AA9==999,8=:887888(5=7>688BBC?><><?>BC7;7;BAAB?BBBBBEC?B?BCC?C??<?:::AABBBBB@@@AB?BBBAAABBC?BAAAC?D?C<ABCCAA@
@ATNG8:04147:02753
GATGGTAGCTCTGCTCTGACTCTCGTACTCATCGTTTCGGAAGAGACAGGTACGTTAATAGTTAATAGCGTACTTCTTTTTTTCTTGCTTTCGTGGTATTCTTGCTAGTTACACTAGCCATCCTTACTGCGCTTCGATTGTGTGCGTACTGCTGCAATATTGTTAACGTGAGTCTTGTAAAACCTTCTTTTACGTTTACTCTCGTGTTAAAAATCTGAATTCTTCTAGAGTTCCTGATCTTCTGGATACACTCATGTGCACCTACCATCGATTCCGGATAGTCT
+
6:00)//4<@C=;95<<556;999955499///:;;5<>?B>@BBC;;;@CBA99458=@;??DAB;9;995<<7<=<=<<;#44.4444)4999.55949:5:;::<<;@ABBA@BB<@@B>B>BDABABAB?CDCB?CCCFD@@@B;;;AABAA?BBB@BB@C9;:DCBBCCE?ACCEI<B>A><<<;.9==?C9;;AACCC@@@4;;;;':99:9299>@?9;<BA@@=A>A@?@BB@B?B=CBBBBCCDFCBBBBCC@CCFA@:::C@;@=?=?BC@@99
@ATNG8:04153:02752
GATGGTAGCGCACACATAGATACAGTACTCATTCGTTTCGGAAGAGACAGGTACGTTAATAGTTAATAGCGTACTTCTTTTTCTTGCTTTCGTGGTATTCTTGCTAGTTACACTAGCCATCCTTACTGCGCTTCGATTGTGTGCGTACTGCTGCAATATTGTTAACGTGAGTCTTGTAAAACCTTCTTTTTACGTTTACTCTCGTGTTAAAAATCTGAATTCTTCTAGAGTTCCTGATCTTCTGGCTCTCGTAGACAGATACTACCATCGATTCCTGATAGTCT
+
4>>>?BDCCCBBBDBABBCBDEBBBBBABA@@=@@@B=CB@C@AAACCCHACCB;;868=A>C?C@BCCCD@@@A<@@AAA,AA>AABC>BB;;:;CB>BB9<;AAAD@BBCDBAAC@CDC?C?CCCCBB9999BCCACAAADBBBCBBBCBBBB?B@A?AA?A=AABBBBCBC@BCCEE;C=A9;;:;:*;ABDF>C@@@CCBBCCACECE5DAAAB?B?CB@CCCBBBC@C@CCDDDC>A@@<@BBBBCCBCCCCCCBBBCDD@CBBBA@>A?BCBBCDB@A
@ATNG8:04181:02727
GATGGTAGCGCATATCAGCGCAGCCCAGAAGATCAGGAACTCTAGAAGAATTCAGATTTTAACACGAGAGTAAACGTAAAAAGAAGGTTTACAAGACTCACGTTAACAATATTCAGCAGTACGCACACAATCGAAGCGCAGTAAGGATGGCTAGTGTAACTAGCAAGAATACCACGAAAAGCAAGAAAAAAGAAGTACGCTATTAACTATTAACGTACCTGTCTCTTCCGAAACGAATGAGTACGATGAGAGAGCTCTCTCTACCATCGATTCCGGATAGTCT
+
::9:.4444:::5556>:::=<;;;3;;;8<6//;;)/)/::9:;:3:<.3-4459@BB6B>BBCCCCCA@BD;C;;9:::$5<.5.5:1;994;6699@>@>:><9905AC<AABCCCDDEAAACCDGADBBB=;;;@A@AB?B?B;:49@>>@AAA;@<8@9738;49>;9<8////(///(/66696$68(333389::>8=7888=6C699?=<=<99;?@@;@?BBD>D@@=@C@AAAAAA??????@>?>@@@?@577<7555<;6;8<5::A=<67
@ATNG8:04135:02771
GATGGTAGGCGTGTGAGAGTCTGCCCAGAAGATCAGGAACTCTAGAAGAATTCAGATTTTTAACACTGAGAGTAAACGTAAAAAGAAGGTTTTAACAAGATCTCACGTTAACAATATTTGACAGCATGTACGCACACAATCGAAGCGCAGTAAGGATGGCTAGTGTAACTAGCAAGAATACCACGAAAAGCAAGAAAAAGAAGTACGCTATTAACTATTAACGTACCTGTCTCTTCCGAAACGAATGAGTACGATGAGAGAGCTCTCTCTACCATCGATTCCGGATAGTCT
+
:;::<@<@=@B:;5>8>=?999444)5;<<==0000*0:=>::44:8==:>:??997777$7-3<73344;;=;;5;9:8888,--)-(---&-(-638678?<;:;7270..(.---'-..-42----.3339:<>>;::;>;>===AA;:6;:><=8===>>AAB=AAAAAA>==:>>>9==8888'57735=<<<)//*////>>>A@<A<ACAA;A;999=C;?????>>7;9===3>;<7=@;=;==///=99=@@=>>@???A>>>5;;>AAA;>;><>>>>>@@
@ATNG8:04135:02796
GATGGTAGCTCTGCTCTGACTCTCGTACTCATTCGTTTCGGAAGAGACAGGTACGTTAATAGTTAATAGCGTACTTCTTTTTCTTGCTTTCGTGGTATTCTTGCTAGTTACACTAGCCATCCTTACTGCGCTTCGATTGTGTGCGTACTGCTGCAATATTGTTAACGTGAGTCTTGTAAAACCTTCTTTTTACGTTTACTCTCGTGTTAAAAATCTGAATTCTTCTAGAGTTCCTGATCTTCTGGGTGCGCTACAGTCTCTCTACCATCGATTCCGGATAGTCT
+
9:::5444944454455555556;?<<;<<==;>>>A8;;7?5::<<;;;7;;???2905<59267<556=@9568<?ABD166:B:>;::<@B996>:<<=>=>=::69AA??;99.449398===99;5505:==8666;;;<<::::<<5557;;;7:804039==@@A@@999:>@0@2:29?ACB0999@@,99=955=5597@=<=*6555>49.54.449=>:;7:8:545::389<<6>>==?>BA@A999<>>>BB:>>>??>;>8>299>988?
@ATNG8:04160:02784
GATGGTAGCATCATGCATATCTCACCAGAAGATCAGGAACTCTAGAAGAATTCAGATTTTTAACACGTGAGTAAACGTAAAAAGAAGGTTTTACAAGACTCACGTTAACAATATTGCAGCAGTACGCACACAATCGAAGCGCAGTAAGGATGGCTAGTGTAACTAGCAAGAATACCACGAAAGCAAGAAAAAGAAGTACGCTATTAACTATTAACGTACCTGTCTCTTCCGAAACGAATGAGTACCTCTCAGACGCTCGTCCTACCATCGATTCCGGATAGTCT
+
38:<7;;D==<<;;;;<===>666;055=055;;;;@C?ABB884979949487333777'83<>997377777.7344444$49392955&555.6>>B>>=;>8?;;;4;>@<@@B?@@CCCC;;;FBBB@BBBB?BABCCDBD@C@CAA=ABBAA@@@?BAABBD>AA?BBB>CB@?>6877/78999(7>/7375<779A8=:>:::;@;>>BBCACCC@@@A?A>??=6=992999???B???@CCBEBBBB>=BA<@@=7=///9<9>7=7>>>>>B@
@ATNG8:04164:02761
GATGGTAGAGAGAGCTCTCTCATCGTACTCATTCGTTTCGGAAGAGACAGGTACGTTAATAGTTAATAGCGTACTTCTTTTTCTTGCTTTCGTGGTATTCTTGCTTAGTTACACTAGCCATCCTTACTGCGCTTCGATTGTGTGCGTACTGCTGCAATATTGTTAACGTGAGTCTTGTAAAACCTTCTTTTTACGTTTACTCTCGTGTTAAAAATCTGAATTCTTCTAGAGTTCCTGATCTTCTGGGCTGCGCTGGATATGCGCTACCATCGATTCCGGATAGTCT
+
8:4506<:AB;;95;555<;;9<=<566;;;@;A;;;7;C?B@CCABBCD:;9CBA=B=@@BB>B?BBAAB994B7BBFDD1??ABBBB>@>==*0/-)--(///(/6638/44::??=5559>9>>@;;8>>;>>>A=?>===<<>>?B>?===<8<;;978189878=<<<@A<===??/>5;5;=???/?A<==7==>>>B>>;;67<<<,<///=9<9==:==A?;;;<?>EA@==;*----)----99--)-3222---;8;055:@@@<@=A;@;=>>?>
@ATNG8:04169:02763
GATGGTAGCTCTGCTCTGACTCTCGTACTCATTCGTTTCGGAAGAGACAGGTACGTTAATAGTTAATAGCGTACTTCTTTTTCTTGCTTTCGTGGTATTCTTGCTAGTTACACTAGCCATCCTTACTGCGCTTCGATTGTGTGCGTACTGCTGCAATATTGTTAACGTGAGTCTTGTAAAACCTTCTTTTTACGTTTACTCTCGTGTTAAAAATCTGAATTCTTCTAGAGTTCCTGATCTTCTGGGTCTCTCTCTCACGCACTACCATCGAGGTTGTAAAGTCT
+
4:<<?CBBBBBBDCCDC@@ABCBCECCDEDA@@@CEL?EC@B?BEEDBBB?CGHDD@C@CCDC@DBB;;;ADDDD=;;;;;*:B=ABBB=A@@A;AAA<?C7:;BBBC@BBCA@ABB>@;;5;<@AA@@AA@<@CBC=BABCCDDBCB@AABDBB@CBB@CC?C?B@A@ABBBB?BBBB@3@5;5;@A@A,@BBCC:;;BCCCD;;;5;;;;*;CAAA=A=AB?BBBBBBB?B@CCBBBC@CABB<B;;;BBB;;;BBCBDCBCB@;;;BAB?B=@??B<AABB
@ATNG8:04182:02767
GATGGTAGTACATGATAGACGACACCAGAAGATCAAGGAAACGTCATAGAAGAAATTACGAATAGGAATTTTTTTTAAAACCAACCGGAAGGAAGGTTAAAAACCGGTTTAAAAAAAAAAGGAAAAGGGGTTTTTTTTAACCAAAGGAACCTTCCGGCCGGTTTTAAAACCAAAATTAATTTTGGCCAAGGCCAAGGTTAACCGGCCAACCAACCAAAATTCCGGAAAAGGCCGGCCAAGGTTAAAAGGGGAATTGGGGCCTTAAGGTTGGTTAAAACCTTAAGGCCAAAAGGAAAATTACCCCAACCTTTAA
+
/8::488::444554<:<9999445.555.555//)/)//)//---58--(/::1949/33-3385:.4444444"333&3-3-37=8=9=4;9;17,3333$338,33(333333333"3,333&3;;1=====>="717,33(/494:(/(-(-04(-).99.999.9.333)5.5+222&227.5/52:29497<7<7:6;/3146<=B?B?BFK9B=@;@39::*3393825/868161677)777+73938;;+3.38:.3147=6=79;;.;6;5905073;:=*7-255'5-5255)549+22'22
@ATNG8:04182:02795
GATGGTAGATACTCGCTGATACACCCAGAAGATCAGGAACTCTAGAAGAATTCAGATTTTTAACACGAGAGTAAACGTAAAAAGAAGGTTTTACAAGACTCACGTTAACAATATTGCAGCAGTAGCACACAATCGAAGCGCAGTAAGGATGGCTAGTGTAACTAGCAAGAATACCACGAAAGCAAGAAAAAGAAGTACGCTATTAACTATTAACGTACCTGTCTCTTCCGAAACGAATGAGTACTATAGACTATCTGAGACTACCATCGATTCCGGATAGTCT
+
3:<>9==CB@:5595;;6<ACCCCC>CCC@@@ABBB@B?AAB????=AA=A?AAABBBBB2A=AABAABBCCBA;99<;<;<*;B<B?AEE<EDDACBBBBBABB?A?BB@BCE@CCABBCDCEDBBCCBC@C@@@?AABBAABB?A?ABC?BBBBDBBB?BCCBBB?BC@BBA>?A888,9=<9;;=BB1BB@D:::BA::9<?=AACC?B??:99A>BBBBCBB?C?BBD>FBB?:99<997;><ABBBBBBBBBBBBCDFD<:7::@B<@;@<?@A@BCC
@ATNG8:04140:02840
GATGGTTGGTGCACATGAGTGTATCCAGAAGATCAGGAACTCTAGAAGAATTCAGATTTTTAACACGAGAGTAAACGTAAAAAGAAGGTTTTACAAGACTCACGTTAACAATATTGCAGCAGTACGCACACAATCGAAGCGCAGTAAGGATGGCTAGTGTAACTAGCAAGAATACCACGAAAGCAAGAAAAAGAAGTACGCTATTAACTATTAACGTACCTGTCTCTTCCGAAACGAATGAGTACCTCTCAGACGCTCGTCCTACCATCGTTCTCCTTAAGTCT
+
BCCC?B@B?@@@BCCBAACDDDDBB?BCB?BBBBBA?B?ABCBBCC?CD=B@CGCAAAAA1A?BCDDCCCBBA?6>?99:::*;A>C@DCD;CBD@CBBBBBABB>B=BB@CBB<A@A@BCCCCCCCBCBBC?CDCC?BBBBBBAA>B@DBB?BBCBBBAA?BBBBBB?BB>B@@;??==;7??@;<<<<<,:=9=888AABAA;A;@@AA:>:>?CCC@CCCBBBE?B@BBC=BCC>@ABABAC?BBA@@@BBCBBBBCA<>>A9@>A>B?AAA<?<??C>??
@ATNG8:04142:02845
GATGGTAGCACAGAGATCTCATCGTACTCATTCGTTTCGGAAGAGACAGGTACGTTAATAGTTAATAGCGTACTTCTTTTTCTCGCTTTCGTGGTATTCTTGCTAGTTACACTAGCCATCCTTACTGCGCTTCGATTGTGTGCGCTGCTGCAATATTGTTAACGTGAGTCTTGTAAAACCTTCTTTTACGTTTAACTCTTCGTGTTAAAAATCTTGAATTCTTCTAGAGTTCCTGATCTTCTGGGTGCGCTACAGTCTCTCTACCATCGATTCCGGATAGTCT
+
9:88.557::>/0///79;<<<<BC@@>@9;4;ABC>BB?C:;6;><@<:>CABA@B@BDCC<?6:;A@@A?9:389999$37;;799,7?<=;??=<@>9>;;:/0,/99=A888<ADD;@=@@@?>=>?=A>==;>888BBBB@??BB:928>?4;;1818>>>???BB389;::-:4<78///)/8///(/(/:993768//(-644'4-.).;585>A9@@?;:8:;A:??>;;:99///*///<<@D?@>ABD@=///;76766@@>D>E:;;;===<
@ATNG8:04177:02848
GATGGCGTGTGAGAGTCTGCCCAGAAGATCAGGAACTCTAGAAGAATTCAGATTTTTAACACGAGAGTAAACGTAAAAAGAAGGTTTTACAAGACTCACGTTAACAATATTGCAGCAGTACGCACACAATCGAAGCGCAGTAAAGGATGGCTAGTGTAACTAGCAAGAATACCACGAAAGCAAGAAAAAGAAGTACGACTATTAACTATTAACGTACCTGTCTCTTCCGAAACGAATGAGTAACCTCTCAGACGCTCGTCCTACCATCGATTCCGGATAGTCT
+
9><<?BAABBCCCBB9;;;;;4:CB@CC@@@C@C@CCDCBCB?BC=@<@B@;;;;;*;@BBCBB@@?BCF<AA:0000)0;5;*000)0/;4:/47<:@BB?BA@@;@=<4::@@@@@@AA???>>>@;:9:A:==?>=>888-89=>D?BBCCCBBB?BBBCAA?AD?BBB>AAABB=A?=9:9888(88/8=>>AA>>>@<@=>>>==A=B:6787;;AA>==7;7:@?6>AA=A@A@8817<>@ABBBA<9:9===?;???<?ABBBB>A=A=ABA@AAA
@ATNG8:04151:02864
GATGCTGATGATATCTCCAGAAGATCAGGAACTCTAGAAGAATTCAGATTTTTAACACGAGAGTAAACGTAAAAGAAGGTTTTAACAAGACTCACGTTAACAATATTGCAGCAGTACGCACACAATCGAAGCGCAGTAAAGGATGGCTAGTGTAACTAGCAAGAATACCACGAAAGCAAGAAAAAGAAGTACGACTATTAACTATTAACGTACCTGTCTACTTCCGAAACGAATGAGTAACTGTATCTATGTGTGCGCTACCATCGATTCCGGATAGTCT
+
9:@@0::@@@BB@<:;C:>CD:BCCCCB@B@DBDBAAA?AB=@<?@@;9999$76778=B@A@BBA.738000)/>6;)0/0&/(/848/3382222+2,2737./(..5559==9955579>>9:;:75575777899.9:?@B?BB>A=AAA9898?BA=A@=9:9;?A?<9599:466666'66-5989///:883;9<888895:////16366///8/50588.:=>7<<=;;;6333226666233789737;>>7587<<<:>;C7BBA<<<<
@ATNG8:04164:02933
GATTAGTAGTACACTAGTCATACCAGAAGATCAGGAACTCTAGAAGAATTCAGATTTTTAACACGAGAGTAAACGTAAAAAGAAGGTTTTACAAGACTCACGTTAACAATATTGCAGCAGTACGCACACAATCGAAGCGCAGTAAGGATGGCTAGTGTAACTAGCAAGAATACCACGAAAGCAAGAAAAAGAAGTACGCTATTAACTATTAATGTACCTGTCTCTTCCGAAACGAATGAGTACTATAGACTATCTGAGACTACCATCGATTCCGGATAGTCT
+
<@@;@BBCCCCCCCCCCCCCCBB@BBB?BAAB99:;?CBDCCCB?BD?C@CCA99999):;@@BCCCCCCCB<AA:;;;;*;B?E@CBB<DEIACAA@DCC;;;;@CC@DCC9;:BBBBCBCBBCDCCBB?CA@@=?A@@ABAA>A@CBB@CBBBBBBD?BBBCB@>BB?BBB?AB???:><<:;;;;;+:@:==>=@AA??7:7;?==8<8==>>>=AAA??>=9=:;;;3;=A:=>=>BBB?>?A??A?@DBBBC@AABBC@D>??BB;?7;7;>>AA??
@ATNG8:04183:02921
GATGGTAGTGATACAGATCAGACACCAGAAGATCAGGAACTCTAAGAAGAATTCAGATTTTTAACACGAGAGTAAACGTAAAAAGAAAGGTTTTACAAGACTCACGTTAACAATATTGCAGCAGTACGCACACAATCGAAGCGCAGTAAGGATGGCTAGTGTAACTAGCAAGAATACCACGAAAGCAAGAAAAAAGAAGTACGCTATTAACTATTAACGTACCTGTCTCTTCCTAAACGAATGAGTACCTCTCAGACGCTCGTCCTACCATCGATTCCGGATAGTCT
+
:444388444;9455555559<<59.555.44<5443:.44833-33-33-3633333333$3,/////6676;;23359:::$444)45:<=2;<;:<<6659954.4.4:7=>>25588445:9>9;;;9:9.4@::7;DABB@AA?C=@9969=CACB;>4>888=A;<=:>?;,33337.7771333333#3717222782..380...3.33..4<<055:<<<=8=9==?8:::7=333;995:00/::;342:857726961655555056:6;A;;:=;
@ATNG8:04136:03002
GATGGTAGTGCGTGAGAGAGAGACCAGAAGATCAGGAACTCTAGAAGAATTCAGATTTTTAACACGAGAGTAAACGTAAAAAGAAGGTTTTACAAGACTCACGTTAACAATATTGCAGCAGTACGCACACAATCGAAGCGCAGTAAGGATGGCTAGTGTAACTAGCAAGAATACCACGAAAGCAAGAAAAAGAAGTACGCTATTAACTATTAACGTACCTGTCTCTTCCGAAACGAATGAGTACTACTCTCAGAGACACACTACATCGATTCCGGATAGTCT
+
;<;;655@;;9B<<<<>>;;;@55.555.5;;555.4599944557;;7=6/////888'8(//633388;;;1336;===+;;9;;??=2<661666<>?>>=;>;<<8<>A=@@=;00/==:56665<<9<@>?:>>@?@>??;<:@00+0>=>??<A=>884=>8?@?993388333(377133778(3;37677;7@AA4=78777164259@@>ABBBC@@><6::=8::88====><BA>>@@@@@?@>>99665:77755522+2+206773444
@ATNG8:04145:02982
ATGGTAGCGCACACATAGATACAGTACTCATTCGTTTCGGTAAGAGACAGGTACGTTAATAGTTAATAGCGTACTTCTTTTCTTGTCTTTCTGTGGTATTCTTGCTAGTTACACTAGCCATCCTTACTGCGCTTCGATTGTGTGCGTACTGCTGCAATATTGTTAACGTGAGTCTTGTAAAACCTTCTTTTACGTTTACTCTCGTGTTAAAAATCTGAATTCTTCTAGAGTTCCTGATCTTCTGGACGACGCGCACTGACACTACCATCGATTCCGGATAGTCT
+
///)////?>@A@AAAAABAA@@A?A>=?;;.9444)49.44.55599<;.595555:399?>3=;@A?9999::.55<;+;<.4488<0784>A<BBB?BC@AAAABCADDHHEHBB?ACCAD?BBCCCCAA<@BBB@CBBBCCCCDCCCCBBBD?CBB=BC@C?BBC@@@BBE?C????6>:?:9999*;BBBC>CCCCCDBBCCACCDC5CCBBB@B?BF@CCBBBCC?C@CBBCCC?BBC@CE@@@BABBBA@@BCBCDCC@CBB@CC@C>A?CDBCBBC
@ATNG8:04148:02962
GATGGTAGTATATCGCGTCGCTATCCAGAAGATCAGGAACTCTAGAAGAATTCAGACTTTTAACACGAGGGTAAACGTAAAAAGAAGGTTTTACAAGACTCACGTTAACAATATTGCAGCAGTACGCACACAATCGAAGCGCAGTAAGGATGGCTAGTGTAACTAGCAAGAATACCACGAAAGCAAGAAAAAGAAGTACGCTATTAACTATTAACGTACCTGTCTCTTCCGAAACGAATGAGTACGAGAGAGCACACGTGTCTAATCGATTCCGGATAGTCT
+
AACC@CCBCCBCBBCCCCBBBBDDE@DCC?CCBB??;?<ACCCCCB?BC?C?CBBAACCC;C>AABBBBB>BBB=@@??>>=.<?;?8>>?/<?A8B@AAA@@?=2815>:>>>;?@AA@=;;;AAAAAAAA9>@>@;@A@@>>>@9><>?B?@BBBBBA@>ADAACC?BB?BBB<??888*9>>;@@@@@/8818AAAAA@@@<?;>=<=0717@@AB=AAAA>>>=A=877)8992:??AABBBBBBBBA>>AA;;?BB@AA<@B@@C<@<B?BADA;65
@ATNG8:04150:02986
GATGGTAGAGAGACTGTAGCGCACCCAGAAGATCAGGAACTCTAGAAGAATTCAGATTTTTAACACGAGAGTAAACGTAAAAAGAAGGTTTTACAAGACTCACGTTAACAATATTGCAGCAGTACGCACACAATCGAAGCGCAGTAAGGATGGCTAGTGTAACTAGCAAGAATACCACGAAAAGCAAGAAAAAAGAAGTACGCTATTAACTATTAACGTACCTGTCTCTTCCGAAACGAATGAGTACTGCGTCTCACTCTCGCCTAATCGATTCCGGATAGTCT
+
;=A@>BCCCBBBBBBCCBCCCBCCD>BBB?CCCCDD?C<??CCBBA?BA>B??==77777(:;>ABBBBCCBBB>AAADCDD5CB>B5;;;.:@@;6966?CCCB@G@BB?BAA?BBBBCCCCGDCCCCCBB?CGBB?BABBAAAB=B=A??<@CCCCCDD?AAAAAA@CC>8792999999*9<<8998999%8@:A878??<//,/7;9@@161;>AAA?ACCBCBG@@=AA=5=00,0@@@CBBBBBB@@@FAAABAAAB?BF@CBBAA=A>A?BBBB>>=
@ATNG8:04170:03050
GATGGTAGCTCTGCTCTGACTCTCGTACTCATTCGTTTCGGAAGAGACAGGTACGTTAATAGTTAATAGCGTACTTCTTTTTCTTGTTTCGTGGTATTCTTGCTAGTTACACTAGCCATCCTTACTGCGCTTCGATTGTGTGCGTACTGCTGCAATAATTGTTAACGTGAGTCTTGTAAAACCTTCTTTTTACGTTTACTCTCGTGTTAAAAATCTGAATTCTTCTAGAGTTCCTGATCTTCTGGATATGAGTGACTCGTGCTACCATCGATTCCTGATAGTCT
+
8://)/9::;?BCC;?;;==?@@@>>?>@>;;7555>7>><>;666B@AA?BCD==9=9<=<?:?8666>=<=5505====*==8:::08<4505<<<BB>@???>??B?<>?777<@:B>B>CB=><<=;6=898;@<>AABB@>>>==86/7(0/)/)//5<)55555599:7;5555&549499===+65=<<)////------(-888$---/:7838;6/-----93:+//====9==@:;;;?>==5655554//9---(---/88385888:666--
@ATNG8:04150:03103
GATGGTAGTACATGATAGACGACACCAGAAGATCAGGAACTCTAGAAGAATCAGATTTTTAACACGAGAGTAAACGTAAAAAGAAGGTTTTACAAGACTCACGTTAACAATATTGCAGCAGTACGCACACAATCGAAGTGCAGTAAGGATGGCTAGTGTAACTAGCAAGAATACCACGAAAGCAAGAAAAAGAAGTACGCTATTAACTATTAACGTACCTGTCTCTTCCGAAACGAATGAGTACTATGTAGAGCTCTATACTAATCGATTCCGGATAGTCT
+
::<=<@@:44999544999;966=D>CBB>BBCBBB9;9:>>=:<::<=+0/6-/////$/)//<><<@<@BB:>@ABBBB0@<7<8<>>2@>=:?=@ACC:9:<@;@A;=>>348?>?@:::;AABBBAA=@BBB>B@A@CCBB@DAC;;89B@<@;;?8@@BCCC@CB@CAA=AA@AA8??=9=>@@A2@C>@???AABDB=B=>>>?;?<>;BBF@BBB@@@B?C@BBD>CBA798???>BCBBB?>>AB999???;;BD>FD@;:7:5:5:=;<8:8
@ATNG8:04156:03072
TATGGTAGGTGCACATGAGTGTATCCAGAAGATCAGGAACTCTAGAGAATTCAGATTTTTAACACGAGAGTAAAACGTAAAAAGAAGGTTTTACAAGACTCACGTTAACAATATTGCAGCAGTACGCACACAATCGAAGCGCAGTAAGGATGGCTAGTGTAACTAGCAAGAATACCACGAAAAGCAAGGAAAAAGAAGTACGCTTTTAACGTATTAACGTACCTGTCTCTTCCGAAACGAATGAGTACGTGTGCGACGTGTCTCCTACCATCGATTCCGGATAGTACT
+
444>055<7:<<:;?;::=C@==492945.599443-328899:545<.4.4:444999'9.555555555///&/777777'/-(-3888&--739///<<945257;;7433288336><<<=<;;?>=<8<:5505;;;<><<8@?C9;89C@@BBBD@;::??A=BBA::8<993333&333,/069::)66*//6892222&2322./.27).../.4999355539,22=35577522688;8887556=<<797:79479959///66(/(//7789:855
@ATNG8:04158:03078
GATGTAGCACGAGTCACTCATATCCAGAAGATCAGGAACTCTAGAAGAATTCAGATTTTTAACACGAGAGTAAACGTAAAAAGAAGGTTTTACAAGACTCACGTTAACAATATTGCAGCAGTACGCACACAATCGAAGCGCAGTAAGGATGGCTAGTGTAACTAGCAAGAATACCACGAAAGCAAGAAAAGAAGTACGCTATTAACTATTAACGTACCTGTCTCTTCCGAAACGAATGAGTACGTGTCGACGTGTCTCCTACCATCGATTCCGGATAGTCT
+
344<555<<=9::;55665::7//)/9:)/666=>:?466><<<=599.4.4::;<A>>+>954443398666.///;;;;+:93:.555&5<>=BCBBBBBAA<@;@?>@;:.9=?8;9@B@@@?@??>?=@A?@;?CACC>>>7?8@9949A@??>==4;=>8874;;6;9;/44=<=533333777(391558896555)/).55927278<::05548:88)/)///(//:)/397777333776666...337(.25.555222.5+2,29:8555
@ATNG8:04174:03092
GATGGTAGTAGTACACTAGTCATACCAGAAGATCAGGAACTCTAGAAGAATTCAGATTTTTAACACGAGAGTAAACGTAAAAGAAGGTTTTACAAGACTCACGTTAACAATATTGCAGCAGTACGCACACAATCGAAGCGCAGTAAGGATGGCTAGTGTAACTAGCAAGAATACCACGAAAGCAAGAAAAAGAAGTACGCTATTATCTATTAACGTACCTGTCTCTTCCGAAACGAATGAGTACTATAGACTATCTGAGACTGCCAAGGCACACAGGGGATAGG
+
BFBB?BBBCBBCCCBBCCCCCCBBB@CCC?CCCB@@>@?BCEDCCC@CC?B?B@@99999.:@CBBACCCCAA=6<?999:-9@;@2999&9@B:CCCCEBCCC?B?BC?CDD<??AABBBCCCCCCBBBB@BAAA@BBBBBBBB?C@C??>@CCCDBBB?BBB??>?BB>B@@<@???A;@@A?BBEBE3BB=DB@@@@@@A<??B@@@<@=>>:;;<@ABBAAA<B;?@A9A@@;@@AAAAA?AAAA@>>;;?BCBBAAACC9:9:>AAB@?>???5?AAAB
@ATNG8:04175:03072
GATGGTAGTGATACAGATCAGACACCAGAAGATCAGGAACTCGTAGAAGAATTCAGATTTTTAACACGAGAGTAACGTAAAAAGAAGGTTTTACAAGACTCACGTTAACAATATTGCAGCAGTACGCACACAATCGAAGCGCAGTAAGGATGGCTAGTGTAACTAGCAAGAATACCACGAAAGCAAGAAAAAAGAAGTACGCTATTAACTATTAACGTACCTGTCTCTTCCGAAACGAATGAGTACTATGTAGAGCTCTATACTACCATCGATTCCGTATAGTCT
+
B@@A@=>>??<555;<<<><;;;69159<.4;4444587<<555;;<7<=5858=<;;;;9)3.388;8668--)----888)8:5:5;<<0==?9==65577//*/2//)/;;5::434955566<9999909@@@?BCCDB;98;B=A@@>@BBCA@@D?::98??=@A<>>@;?:;88,33948>???@&::1//.5577775:577;A5<565:?@:>@@@@<?;=000>5=00*/:=;<??98878=>>35275525577=9;65/..4806-/.77353
@ATNG8:04179:03068
GATGGTAGCTCTGCTCTGACTCTCGTACTCATTCGTTTCGGAAGAGACAGGTACGTTAATAGTTAATAGCGTACTTCTTTTTCTTTGCTTTCGTGGTATTCTTGCTAGTTACACTAGCCATCCTTACTGCGCTTCGATTGTGTGCGTACTGCTGCAATATTGTTAACGTGAGTCTTGTAAAACCTTCTTTCTACGTTTTCTCTCGTGTTAAAAATCTGAATTCTTCTAGAGTTCCTGATCTTCTGGTGCGCTACAGTCTCTCTACCATCGATTCCGGGATAGT
+
:444398899<555<==569?;;:<<<;:><<7;;;<5==>B:CBBBBBB?AABBB?B@CDCC?C?B@@@<556;7;@?>C,999)9?AB.;455.555.5:.559;99.559;==>?666>?B?B@CA;9:>;>?AB=AACCC@@@A;;:AC@@?<:9:<A?;@7??@@@>;;?<@9999*9;@8@?C>CDCCAAA@7@A:;:@@9969CCC0B<=00)/38>;?0783331;2;9:<BB<999;>>954;;<999@@@???::299000<*0)//(/763/
@ATNG8:04135:03135
GATGGTAGCTCGCTGATGATATCTCCAGAAGATCAGGAACTCTAGAAGAATTCAGATTTTTAACATCGAGAGTAAACGTAAAAAGAAGGTTTACAAGACTCACGTTAACAATATTGCAGCAGTACGCACACAATCGAAGCGCAGTAAGGATGGCTAGTGTAACTAGCAAGAATACCACGAAAGCAAGAAAAAAGAAGTACGCTATTAACTATTAACGTACCTGTCTCTTCCGAAACGATGAGTACTATAGACTATCTGAGACTACCATCGATTCCGGATAGTCT
+
8:44.444444444<<655=<5555.5557<99///292788555<9<;6:1//-55555'5(-//////3;;;;38888<;<)33,3,33(33;38676////.)22783522+2226<<<><<<<5444/)////)/9://333-47;4405:8888//)///:88333,333,33=<=5:33.266666%67266666222806,225:9=697::9:>:4449=9:<?::/-------:888////66/32::99/////805////916178<;:7///
@ATNG8:04136:03122
GATGGTATGCGTGAGAGAGAGACCCAGAAGATCAGGAACTCTAGAAGAATTCAGATTTTTAACACGAGAGTAAACGTAAAAAGAAGGTTTTACAAGACTCACGTTAACAATATTGCAGCAGTACGCACACAATCGAAGCGCAGTAAGGATGGCTAGTGTAACTAGCAAGAATACCACGAAAGCAAGAAAAAGAAGCACGCTATTAACTATTAACGTACCTGTCTCTTCCGAAACTAATGAGTACGAGAGAGCACACGTGTCTACCATCGATTCCGGATAGTCT
+
4:::=AA?@BBBBDCBBBCCC::;05>=8@BB9969=8<>>:;6>9A?>B?::3;7889):8?BAADBBCCCD<??@BBBB1BB?C4;;;*;AB>ACAACBBDC@C@CC@CCC?CCCBCBBBCCCCCCCBB@CBBC@BBBC@@991;5;?@<@DCDDCEC?BBBCCC@>><?A@=AA999,7;;88999:(9A?B=ABBBCCD?B?BCDB6637AC@@>@AAABBB@B?AAD>BBA>AABDDBB>>>BBBBBBAAABBBAA;:;8=888>>;>;?=?>>>?@?
@ATNG8:04138:03116
GATGGTAGGTGCACATGAGTGTATCCAGAAGATCAGGAACTCTAGAAGAATTCAGATTTTTAACACGAGAGTAAACGTAAAAAGAAGGTTTTACAAGACTCACGTTAACAATATTGCAGCAGTACGCACACAATCGAAGCGCTGTAAGGATGGCTAGTGTAACTAGCAAGAATACCACGAAAGCAAGAAAAAGAAGTACGCTATTAACTATTAACGTACCTGTCTCTTCCGAAACGAATGAGTACGATGAGAGAGCTCTCTCTAATCGATTCCGGATAGTCT
+
BBCC?CCC?C@AACCBB@DEDBBBB?CCC?CCBB??=?@BBCCCBB?BD@G?BBBBBBBB1B@BCCCECCCCCC>C@>>>>>0@A=A;@@@9@BC@DCBBBCDCA=A=AA?AAA=@@A@BBDCCCBBBCCCC?CDBB?BCCBABBB?B@CCC?BBCCBBBB?BCC?@@?BB>@@@:==@@A9==><?ABBB3BE?B996@@ABA9<9>BAA8:7:@BBB@BBBCCFE>@>@CA<BBB@BBBBCCCBB@@@CBBBBCBBB@BB>B>>>??A9?;>8<=>>><;
@ATNG8:04139:03128
GATGGTAGGTGCAGCATGAGTGTATCCACGAAGAATCAGGAACTCTAGAAGAATTCAGATTTTTTAACACTAGAGTAAACGTAAAAAGAAGGTTTTTACAAGACTCACGTTAACAATATTGCAGCAGTACGCACACAATCGAAGCGCAGTAAGGATGGCTAGTGTAACTAGCAAGAATACCACGAAAGCAAGAAAAAGAAGTACGCTATTAACTATTTAACGTACCTGTCTCTTCCGAAACGAATGAGTACGATGAGATCTCGTGTGCTACCATCGATTTCCGGATAGTCT
+
////)/8:5:CD666>=<<<;>99//)///;2//)499;9?<AA@AA@@<@A?B?AA@:;9999$;=ACECCCCCCDE>DCCCCCC5B@?B=@AAA2ACD?B@A@CBBBA??=??<???>AAABBBBBBCCCCDDCD?DCCC?BABBA@??9>:>>?;?BBCBBBB?A@?@BB?BB?BBB;??787*:>>;::9:9(9D?D;;;??>87194:>888-94:>BBA?ABCBBBA?B@CBB>CBC?BBBBBBB@@@BBBBBB=>=BBBBB>>?=?A>=<<;4<5;5;>>B;;;
@ATNG8:04185:02580
GATGGTAGTATCTGTCTACGAGAGCCAGAAGATCAGGAACTCTAGAAGAATTCAGATTTTTAACACGAGAGTAAACGTAAAAAGAAGGTTTTACAAGACTCACGTTAACAATATTGCAGCAGTACGCACACAATCGAAGCGCAGTAAGGATGGCTAGTGTAACTAGCAAGAATACCACGAAAGCAAGAAAAAGAAGTACGCTATTAACTATTAACGTACCTGTCTCTTCCGAAACGAATGAGTACTACTCTCAGAGACACACTAATCGATTCCGGATAGTCT
+
=CBB?BCBBB@BBCCCCBBCBDCCC?CCC?CBBB@@>@>AABBBCC?AB?B?BBA????@2A?BCBAAABBBCC=BBBDDDD5BB?B<@@@9AFFACCCCDCBBB=@=?C>BBE9::AABBCEDGBB@DBBC@CC@A>ACBBCCBB?B@B@?>@BCCCCCA?AAA?@??BB?@@B>@@=>=8?==;>@@@@2AD?B?>:?@AAA<A<@@??<?9@>CBB@BBBBBCC?A>ABC>CCD?AAAACBBBBB@@BBBCBAABBCA???:==A@A<A<A<AADA<<<
@ATNG8:04187:02583
GATGGTAGTACATGATAGACGACACCAGAAGATCAGGAACTCTAGAAGAATTCAGATTTTTAACACGAGAGTAAACGTAAAAAGAAGGTTTTACAAGACTCACGTTAACAATATTGCAGCAGTACGCACACAATCGAAGCGCAGTAAGGATGGCTAGTGTAACTAGCAAGAATACCACGAAAAGCAAGAAAAAAGAAGTACGCTATTAACTATTAACGTACCTGTCTCTTCCGAAACGAATGAGTACAGAGAGTACGATATGTCATCGATTCCGGATAGTCT
+
CCCC>@<<BCBCCDBBBBBDAA@CC@BBB@DCCC=;;:ADCCCBBB@CD?C?CCBBBCDD5D<@@BBCCCDAA@;ABAAAAA0AB=A5;;<.;CD?DCCCCCCCC>A?@@;??@7;:CCCCCCBCCCCCCDC@CBBG?A@BBBBBB?C?CCC@CCCCDDDC@BBBFCC?997:CA>@@9999+9>?;999:::%:@9>937:@ABB?B?AC@@:>:=ACBB@CCBBBCD@C?BBD=BBC=;;;BBBCGBAAABBABCB=>>CCAA???BB?B?B?BAABB??
@ATNG8:04193:02608
GATGGTAGCGCATATCAGCGCAGCCCAGAAGATCAGGAACTCTAGAAGAATTCAGATTTTTAACACGAGAGTAAACGTAAAAAGAAGGTTTTACAAGACTCACGTTAACAATATTGCAGCAGTACGCACACAATCGAAGCGCAGTAAGGATGGCTAGTGTAACTAGCAAGAATACCACGAAAAGCAAGAAAAAAGAAGTTACGCTATTAACTATTAACGTACCTGTCTCTTCCGAAACGAATGAGTACTATGTAGAGCTCTATACTAATCGATTCCGGATAGTCT
+
=>:?<@95;?>@CBBCC;:;BBAAB<CBC@CCCCBB>B?BBCCGDC=@@@C@FC@AABBC2B@BBBABAGGDEG?F;;;CCC5BB@@:DEG9CAA<;BB@BBAAB7<6;A=ACC>@?BBACBBBB;;;CCBCAAAAD@BBCCCCCC?C?C;;7;CCCCDDB@AA@ABA@DC?BBA59::9:9+99:3:?>>@@'@A87718>>CCCC?D?CA>>=A=>>CCC@CCB;;:C@E>@AD?BBA?BBABBBBBBBBCAAAAABBBBE99:B@A==>><A5;7;>????>
@ATNG8:04200:02593
GATGTAGCACGAGTCACTCATACCAGAAGATCAGGAACTCTAGAAGAATTCAGATTTTTTAACACGAGAGTAAACGTAAAAAGAAGGTTTTACAAGACTCACGTTAACAATATTGCAGCAGTACGCACACAATCGAAGCGCAGTAAGGATGGCTAGTGTAACTAGCAAGAATACCACGAAAGCAAGAAAAAGAAGTACGCTATTAACTATTAACGTACCTGTCTCTTCCGAAACGAATGAGTACGATGAGAGAGCTCTCTCACCATCGATTCCGGATAGTCT
+
>:<D>CCB<96>?C@C@@@<666:;:;7;??59516.5A=595<899299::9444444#459;455;99338-3844444$44.47===0;;<7;>?B===BC;C?AA>@@;?BBBBCCECDFABABCBB?BA@@>A@@@CBBB8;9;BB>BECA@@CC@BBCCDC@AA>@@=9;8898+7>B?CCBAB2CF@D;;;;;::>081666;1828:AA@49955;<>171777-38;8<===777?@@?@?87/8/------67,2...252705)...8778
@ATNG8:04201:02568
GATGGTAGATACTCGCTGATACACCCAGAAGATCAGGACTCTAGAAGAATTCAGATTTTTAACACGAGAGTAAACGTAAAAAGGAGGTTTTACAAGACTCACGTTAACAATATTGCAGCAGTACGCACACAATCGAAGCGCAGTAAGGATGGCTGTGTAACTAGCAAGAATACCACGAAAGCAAGAAAAAGAAGTACGCTATTAACTATTAACGTACCTGTCTCTTCCGAAACGAATGAGTACTATAGACTATCTGAGACTACCATCGATTCCGGATAGTCT
+
88<<7;ABBBBAB@@;66AA6;9CC=A9925??@@B;?@AAA@@@>AB@E?????<===.=;@@A:9:BBABB=AAAAAAA2B?BC@CDC;DGC@BBBABBCBD@C@BC@CA@=@@BA@@@BCCCCCBBBB@DCAA>@BBAAABB?B@DBB>AAB@@AC@BBB???=994:A?=?A?<<8787989999(9A>AAC>@==8818<B=>>8;7;@CDC@AB@CBBDAF@BA@8=00,000;;;@BBBBBCCCCBBBC@@?A????B:9:BB9979?@@ABAAA
@ATNG8:04202:02580
GATGGTAGTGTCAGTGCGCGTCGTCCAGAAGATCAGGAACTCTAGAAGAATTCAGATTTTTAACACGAGAGTAAACGTAAAAAGAAGGTTTTACAAGACTCACGTTAACAATATTGCAGCAGTACGCACACAATCGAAGCGCAGTAAGGATGGCTAGTGTAACTAGCAAGAATACCACGAAAGCAAGAAAAAAGAAGTACGCTATTAACTATTAACGTACCTGTCTCTTCCGAAACGAATGAGTACGAGAGAGCACACGTGTCTACATCGATTCCGGATAGTCT
+
5B>B?BCBBBBDCCCBCBBAA<=DD@DCC@FCBBAA=@?BBB;;<DAEC@C????@@@@@2A?BBBCBCCCBBB=BBBBBBB3BB?C@BLL<CCC@CCCCCCDCC@B@BC@BCF=@@BBBDCCDFEBBBBCC?CCBC?BBBBBBBB@C?C??>@BCCCCCB?CCAADC?DD@989;>>>>=8?>>:998989%9@;A888???AA<@<@AAA7;7;?BBC@DBBBBCC@C?AAA:AAA>BBCBBBBBBBBBBBBBBBBBBBBB>AA>>>@@A<@;?:??<<=>>
@ATNG8:04205:02566
GATGTAGAGAGACTGTAGCGCACCCAGAAGATCAGGAACTCTAGAAGAATTCAGATTTTTAACACGAGAGTAAACGTAAAAAGAAGGTTTTACAAGACTCACGTTAACAATATTGCAGCAGTACGCACACAATCGAAGCGCAGTAAGGATGGCTAGTGTAACTAGCAAGAATACCACGAAAGCAAGAAAAGGAAGTACGCTATTAACTATTAACGTACCTGTCTCTTCCGAAACGAATGAGTACGAGAGTCAGAGCAGAGCTACCATCGATTCCGGATAGTCT
+
;;<<A?CBBBCCD@@@DCCCCCCD>ABB@CCB@@@>A?BBBBAAB@CC=?=?AAABCCC3C?BAAACCCBBBB>??@BBBB5BB?C6;;;6;CD@CCCCCCFBA>@?B@<BAA;@@BABCCCCEDDDDDDC@DBBB?AA@@AABB?B?B@@>@BBCBCCC?BBB:::?BB?BBD?BA999+8=;7>DDE:A>B?B@A?>>>BA7:7;???;?<@@CCD@B;;;BBA3:5:@@;ACC@AABCCAABBBB?>>BBB???B?@<ACD<@:;:?>:=:><?AAAAAA
@ATNG8:04208:02567
GATGGTAGTAGTACACTAGTCATACCAGAAGATCAGGAACTCTAGAAGAATTCAGATTTTTAACACGAGAGTAAACGTAAAAAGAAGGTTTTACAAGACTCACGTTAACAATATTGCAGCAGTACGCACACAATCGAAGCGCAGTTAGGATGGCTAGTGTAACTAGCAAGAATACCACGAAAGCAAGAAAAAGAAGTACGCTATTAACTATTAACGTACCTGTCTCTTCCGAAACTAATGAGTACACATCGTCGTGTCGTGCATCGATTCCGGATAGTCT
+
:=>@>@<BC@?@ADBCBCCEC@;;<;@AA>BBAA@@=A=AACBBBC?BA>B?BBBBCBCB3B@CCCCCBBBB??9=899@??0@@9@5;;;7;CCAABBBDDBBB?B>CEACCC?BBBBBCCCCCCCCCCCB?BCCC<??BBC@B>>?;@??;@ACBBCBB@AAABBB?BB?BBC@BAAAA<AAA;::999(9A??888AAAAA<A<@@@A8;8;ABBB@@@@BBBB?B?BDF>BBB=>?BBBBBBCBBBABACCCDCBB999BBBBC?C?B?BAAA999
@ATNG8:04221:02570
GATGGTAGTGCGTGAGAGAGAGACCCAGAAGATCAGGAACTCTAGAAGAATTCAGATTTTTAACACGAGAGTAAACGTAAAAAGAAGGTTTTACAAGACTCACGTTAACAATATTGCAGCAGTACGCACACAATCGAAGCGCAGTAAGGATGGCTCGTGTAACTAGCAAGAATACCACGAAAGCAAGAAAAAGAAGTACGCTATTAACTATTAACGTACCTGTCTCTTCCGAAACGAATGAGTACTATAGACTATCTGAGACTAATCGATTCCGGATAGTCT
+
ABCD?BAABCCCBAACCCCCCGEEC=CCCADCCCBB?B@CCDCCCB@BC>A?BBBCCCCC+=>BBBBBBBBBBC>BBBCDDD0DE@C>@@@9ABD@B;;;GCCBC?C@CD@BBB>@@BBBBBCBCCCCAAADACCAA?BBBBBCCD?B@BCB@BBBBCCCC@BBBBBB?BB?BBC?CCAA@9???;?FFED3BA?AB>BDDDDDGI@BAA@?A?@@;;;>ABAAABA?@7;;=5;00+000:>>BCCCCAAABBBBCCBCBBAA=AABBB@C?C>BBBBBBB
@ATNG8:04187:02632
GATGGTAGCGCATATCAGCGCAGCCCAGAAGATCAGGAACTCTAGAAGAATTCAGATTTTTAACACGAGAGTAAACGTAAAAAGAAGGTTTTACAAGACTCACGTTAAACAATATTGCAGCAGTACGCACACAATCGAAGCGCAGTAAAGATGGCTAGTGTAACTAGCAAGAATACCACGAAAGCAAGAAAAAGAAGTACGCTATTACTATTAACGTACCTGTCTCTTCCGAAACGAATGAGTACTATGTAGAGCTCTATACTACATCGATTCCGGATAGTCT
+
::9;45559BCBBCCDBBCCBB@@@;@CB@BBCCBA=A?CBGBBBC@BB?B@BAA>>>>>0@=BBCBCDFDCCD>EBABBA@2@@=@=BBB:BCC@CBBBDDCBA?BD=CC?CCC?CAACCDCCCCCBBBDDG@CB@?;?@AAAB@@@;ACAA=ACCDCBBC@CCCBBB?BC?BBA9<<887*9>>:<>>>?.=A?CBBBBCBCB?BBA=A1818>CBAACCCBBCC=@=@AA;;;;@CCCCFBBAAABBBBBCCA@@BBBBBB>>>==>@9>;=<@@@@:::
@ATNG8:04191:02634
GATGGTAGTGCGTGAGAGAGAGACCCAGAAGATCAGGAACTCTAGAAGAATTCAGATTTTTAACACGAGAGTAAACGTAAAAAGAAGGTTTTACAAGACTCACGTTAACAATATTGCAGCAGTACGCACACAATCGAAGCGCAGTAAGGATGGCTAGTGTAACTAGCAAGAATACCACGAAAGCAAGAAAAAGAAGTACGCTATTAACTATTAACGTACCTGTCTCTTCCGAAACGAATGAGTACTATAGACTATCTGAGACTACCATCGATTCCGGATAGTCT
+
388:5;BBEBB@?;=@;;@@CC<;;)555.5<<9;9498@@@@@@?<>>7;7><?98737$33???BA@@@788*9=?>===+<A>A@JDC9CCI@BBABHBBBB8;8;A@BAB=@@A@A@@BCCCHCBBBB>AACD=@@@AABCB?C@BBB@CCCBBAAA>AABBBCACC?BBA:??:99+999298989(7><A>>>A=<=>1816:=>5:7:?CCE@CCBBDLG>A>???6=;;60000@@@CCB@@?AAACBBBCBBBBCE@C:99@A>A?B?AAA@@::
@ATNG8:04194:02657
GATATGAGAGTGTGTACTCATTCGTTTCGGAAGAGACAGGTACGTTAATAGTTAATAGCGTACTTCTTTTTCTTGCTTTCGTGGTATTCTTGCTAGTTACACTAGCCATCCTTACTGCGCTTCGATTGTGTGCGTACTGCTGCAATATTGTTAACGTGAGTCTTGTAAAACCTTCTTTTTACGTTTACTCTCGTGTTAAAAATCTGAATTCTTCTAGAGTTCCTGATCTTCTGGGCAGACTCTCACACGCCTACCATCGATTCCGGATAGTCTATCACCGACTGCCCATAGAGAG
+
9;<BBDCBBBA@@CBBCCBBB@BCDD<;;@G@BBBCCDF?AABBB?B?ABBA?B?AAABBBBBC@;;;;;);A<@;;;09A::99CC?BB=?@CBBC@AAAB???A>B@?<?89:@@@>>>>BBBB@CAAABC@;<?BA???>>;;;;;AC18.7;:89<::937899:*5/7277788*77>>=3:777>@798727<99*866::7;8<>7<;;;@?A8<8<@@?AB????C<A84898333778;43-339.9;6:::*0*/5:8/54373373928;888><9?@@BBA?9
@ATNG8:04198:02632
GATGGTAGCAGACGTGACAGAGCGCCAGAAGATCAGGAACTCTAGAAGAATTCAGATTTTTAACACGAGAGTAAACGTAAAAAGAAGGTTTTACAAGACTCACGTTAACAATATTGCAGCAGTACGCACACAATCGAAGCTCAGTAAGGATGGCTAGTGTAACTAGCAAGAATACCACGAAAGCAAGAAAAAGAAGTACGCTATTAACTATTAACGTACCTGTCTCTTCCGAAACGAATGAGTACTATGTAGAGCTCTATACTAATCGATTCCGGATAGTCT
+
FCBB?BBCCCDEDCBBBBBCCDCCB@CCC?CCCCAA>A@BBCBABA?BB@B?BAAACDDD2D?BCC???BCBCC>CBBBBCC2CA>B<@@@9ACCICCCECCCCC?A?AC?BAC@DCBABBCCCCCCCCBBB?CBBB?BBCBBBBB?B?B:::;BDCCBCCACCCBBB@AA>ABB=@@9:92999?BBBBB3BB?CAA>@@@@@:=:=AAA:>:=BCCB?BBBBBBB@B?BBD>BBB?AAACCCA@@ACDCA@AACAAAA@@@A<@@@@@;A;A9@@DA>>=
@ATNG8:04212:02649
GATGGTAGCGCACACATAGATACAGTACTCATTCGTTTCGGTAAGAGACAGGTACGGTTAATAGTTTAAATAGTACGTACTTCTTTTTCTTTGTTCTTTCTGTGGTATTCTTGCTAGTTACACTAGCCATCCTTACTGCGCTTCGATTGTGTGCGTACTGCTGCAATATTGTTAACGTGAGTCTTGTAAAACCTTCTTTTTATGTTTACTCTCGTGTTAAAAATCTGAATTCTTCTAGAGTTCCTGATCTTCTGGACGACGCGCACTGACACTACCATCGATTCCGGATAGTCT
+
---505---9:>955969??<>=966555<9:56/-91773--(---55//)5955.56;699994)/0)0/////777795:9999'///(//)///(//633-333-33,3339:=<@ECCCCCC@CCC@D@CCABBBAA?ACFF@BABBCABBCCCCCBBAC@CCC@CC@C@CBBCBBABB@CCCCC;C?B>BBDDD2BBBDD=CBBBCCCCCB?CDDE3CBBBCBC@BC?BBBCFBB?B@DDCCBB@BBC@CCCCDBBBCCBBBCCCDDDD=@BDDDD?B?B?CCCC999
@ATNG8:04230:02647
GATCTCTGCTCTGACTCTCGTACTCATTCGTTTCGGAAGAGACAGGTACGTTAATATGTTAATAGCGTAACTTCTTTTTCTTTGCTTTCGTGGTATTTCTTGCTAGTTACACTAGCCATCCTTACTGCGCTTCGATTGTGTGCGTACTGCTGCAATATTGTTAACGTGAGTCTTGTAAAAACCTTCTTTTTACGTTTACTCTCGTGTTAAAAATCTGAATTCTTCTAGAAGTTCCTGATCTTCTGGTGTCTGATCTGTATCACTACCATCGATTCCGGATAGTCT
+
45544:<::::>>>>AABBBBB@@:<96///:5;<:;:<=665;;7<>6669=9555598;8;;;<<;:59<555555$5;<4<<<@5665:7<555)5:.55;;<<6;;=><;;@;>?A5;4;A@>@@99.9@99.9??==;995>;9<::::.5556::7<84444944996444449$47<39:999$45:9=2;/.-55---/)////$/;;::7<5;;75////)/;5;,//<>>>799@<?>>>996>?@BCA@BB@??@49:55::8=?=9<<AB@??
@ATNG8:04232:02648
GATGGTAGCTCACGTACGTCACACGTACTCATTCGTTTCGGAAGAGACAGGTACGTTAATAGTTAATAGCGTACTTCTTTTTCTTGCTTTCGTGGTATTCTTGCTAGTTACACTAGCCATCCTTACTGCGCTTCGATTGTGTGCGTACTGCTGCAATATTGTTAACGTGAGTCTTGTAAAACCTTCTTTTTACGTTTACTCTCGTGTTAAAAATCTGAATTCTTCTAGAGTTCCTGATCTTCTGGGTCTCTCTCTCACGCACTAATCGATTCCGGATAGTCT
+
ABBC@EBBAA;A;;6<<>DBBBBBBBCBBB;::;CCE?CBACACBCCCBC@CC?A@@BABBAA?C@BAAABBCBB?ABCCC3BB?BBBB>BBBC@CAA69::999?8837>?>@A?;5;??<?<A@@::;<=;@A>><>@@@@@@>>=A????>>5:;:;?A:>:;;;=;:;=<6::CDF6?<?<???@?+==;;;1;9<=>?>;::6=<=<+;888;3:3:<6;====BB<@<@?;<;A<@??@:?B>>=???C>=<@99///7::;@@=B<@:>=?;77:
@ATNG8:04199:02704
GATGGTAGTCTCAGATAGTCTATAGTACTCAATTCGTTTCGGAAGAGACAGGTACGTTAATATGTTAATAGCGTACTTCTTTTTCTTTGTCTTTCGTGGTATTCTTGCTAGTTACACTAGCCATCCTTACTGCGCTTCGGTTGTGTGCGTACTGCTGCAATATTGTTAACGTGAGTCTTGTAAAACCTTCTTTTACGTTTACTCTCGTGTTAAAAATCTGAATTCTTCTAGAGTTCCTGATCTTCTGGTCTACTACACTGTACTCTACCATCGATTCCGGATAGTCT
+
-588(--:55445;55555559<<;:77///)/)//4;044.549;;;AA;9655;;6;8>;96<7@4>9@55555<.55555$5<<056/:;1///:277727;)///8:=8=BBCB@AB8;;A=@<@BAABCBB<AA5;4:;9=@>?@=999994::55655:;6<599883444839<<<<+5.4449@=+<<88809:=494999:5::::(99955269@D=::9995<.949>?@?>;>>?=@>@AA9::BBCBB@@@CDBA@A000>=8<9@4:999>>@
@ATNG8:04211:02699
GATGGTAGCGCACACATAGATACAGTACTCATTCGTTTCGGAAGAGACAGGTACGTTAATAGTTAATAGCGTACTTCTTTTCTTGTCTTTCGTGGTATTCTTGCTAGTTACACTAGCCATCCTTACTGCGCTTCGATTGTGTGCGTACTGCTGCAATATTGTTAACGTGAGTCTTGTAAAACCTTCTTTTTACGTTTACTCTCGTGTTAAAAATCTGAATTCTTCTAGAGTTCCTGATCTTCTGGAGATATCATCAGCGAGCTACATCGATTCCGGATAGTCT
+
:<CC>A<<<<BB=BDCCDCCBBBBCBBBCBBB>A@@G9AA7505;<<AAA?A@@BB?D@BBAC?B?BCBCCBAAC5:000+/::0//77.7:==9<<>:>>:;::BAB@BCDHCCCB@BCC>@?@CBB@CAA=AADDACDCBCCECCCCCBBBBB@CAB>BD>@=@C@@ABCBB?A@@@@5?>@=?????0@AA@C<BABBBBB@@@=ABAB2BBBBC>B?CC@CCDFCBB>B@DCCCCC>A@C?BBCCBBCCEDDDBBABAECCCBBBCC?C@C?@AACCBB
@ATNG8:04226:02697
GATGGTAGCGCATATCAGCGCAGCCCAGAAGATCAGGAACTCTAGAAGAATTCAGATTTTTAACACGAGAGTAAACGTAAAAAGAAGGTTTTATCAAGACTTCACGTTTAACAATATTGCAGCAGTACGCACACAATCGAAGCGCAGTAAGGATGGCTAGTGTAACTAGCAAGAATACCACGAAAGCAAGAAAAAAGAAGTTACGCTATTAACTATTAACGTACCTGTCTCTTCCGAAACGAATGAGTACGATGAGATCTCGTGTGCTACATCGATTCCGGATAGTCT
+
56A>;ACBBCA@<>B?BBBCCCDDD>BBCACDGCBB6;49949:;<7<<5949=:;?CCC1D;:;C000>///;19//////$/=9><@@@2///<5/0//)/7<445/57<;7>5975???BB@@@B;;;BBBB@CCAA?@@BAB@@@;A5;;;8;DCBBCBB@@@@B@?;?B?AAB=?;@@@7=00*000000$/9433,33:::==8?887;7999<=ABB8@95566=9>9==B9@;:5::><?=9:9@???@;999@?@?>>BBBA@????<A=A<887D;;;
@ATNG8:04230:02663
GATGGTAGGCGTGTGAGAGTCTGCCCAGAAGATCAGGAACTCTAGAAGAATTCAGATTTTTAACACGAGAGTAAACGTAAAAAGAAGGTTTTACAAGACTCACGTTAACAATATTGCAGCAGTACGCACACAATCGAAGCGCAGTAAGGATGGCTAGTGTAACTAGCAAGAATACCACGAAAGCAAGAAAAAGAAGTACGACTATTAACTATTAACGTACCTGTCTCTTCCGAAACGAATGAGTAACAGAGAGTACGATATGTCTATCGATTCCGGATAGTCT
+
BDCC@CBB?BCCCCDBCCBAAAAA>8?=?9CBBCCC@C?BBBBBCC@CC?B?CDAAABCB3B@CAAAABBCCCC>CBCBCCC1BB>>6;=;5>=A>ACBBCB@@?;@=BA<??>688>@>A???@@@B<;;A=;;;A:>;>?@A:86:<AAC@C>>>BBBA;@@A@@@=BB?AAB>B?:::.95608====/;;5;;;;;;;>>@;?;?@@@<@=@:::;;>>AADBA7:7;BB:ABB?A@@@00,0;:::B@@@@??@CAAAB===>@@E<A:?;?AB?;;;
@ATNG8:04190:02716
GATGGTAGTCTCAGATAGTCTATAGTACTCATTCGTTTCGGAAGAGACAGGTACGTTAATAGTTAATAGCGTACTTCTTTTTCTTGCTTTCGTGGTATTCTTGCTAGTTACACTAGCCATCCTTACTGCGCTTCGATTGTGTGCGTACTGCTGCAATATTGTTAACGTGAGTCTTGTAAAACCTTCTTTTACGTTTACTCTCGTGTTAAAATCTGAATTCGTCTAGAGTTCCTGATCTTCTGGCTCTCGTAGACAGATACTACATCGATTCCGGATAGTCT
+
B@@@:C=BBCBBCDDCABAB;;:BCCCBBC;;6;BCC>CG@D@CGCDFCC@CCCCC@C=A>44.5.95======@7;?BBB0BC;:;CG=@>:925;;9>=:>@=@@A499@A@@@B<>@B>B?CCCBCA;;:;CFG@C<=;FDDDD;;;@@@@@<@BA>AA9?294949;;?@<>BCED9@;>;9999-5;@@A000?@@AAAAA4;;:-99995.5.59;;>?>>>B7?<?@AAB@<@::7:@CDCAA@ADCCDDDDD@@@BDCBBB6;5;>A;;<;;;
@ATNG8:04216:02717
ATGGTAGGACGAGCGTCTGAGAGGTACTCATTCGTTTCGGAAGAGACAGGTACGTTAATAGTTAATAGCGTACTTCTTTTTCTTGCTTTCGTGGTATTCTTGCTAGTTACACTAGCCATCCTTACTGCGCTTCGATTGTGTGCGTACTGCTGCAATATTGTTAACGTGAGTCTTGTAAAACCTTCTTTTTACGTTTACTCTCGTGTTAAAAATCTGAATTCTTCTAGATTTCCTGATCTTCTGGGTCTACGCTCGTCGCGCTACCATCGATTCCGGATAGTCT
+
,,,(,,,(---//44448999;;7<555@?D<@89:49A?C@CCCCCDC@DCGCC@C@CCCD@B@CCCCCCCBB?BAAAA2BC@CCDE>BBAB7;<B>BD=BBADCEAHCCCBCBC?BDC@D@CCCCAA@B>AADD?CBBBC@@@CCCBBBCAD@BBC@BB@C?CCECBCBBA;A::;:.;>B=ABBBB0ABCBF>DCCBBBGCCD=@B@A0A;;=GAJ?;;;;BAB@@@;@?BABCBC?A@@@<@BBBCBBDCCCBB@@@ABB?BBBBBB>B?B?B@BC999
@ATNG8:04188:02798
GATGGTAGAGAGAGCTCTCTCATCGTACTCATTCGTTTCGGAAGAGACAGGTACGTTAATAGTTAATAGCGTACTTCTTTTTCTTGCTTTCGTGGTATTTCTTGCTAGTTACACTAGCCATCCTTACTGCGCTTCGATTGTGTGCGTACTGCTGCAATATTGTTAACGTGAGTCTTGTAAAACCTTCTTTTTACGTTTACTCTCGTGTTAAAAAATCTGAATTCTTCTAGAGTTCCTGATCTTCTGGATATGAGTGACTCGTGCTACATCGATTCCGGATAGTCT
+
/:::<A?CCEBCCCDBBBCCCBBBC@@@@@:<6;BBC>DFAE@@@@BBBC:;;BA@?B@BBBB@C?BBBBCBBCC?AABBB3AA@B@@A:@A@@39900(/>600//::38=@475>@<<=><@;?C=;799;:>?@@:>>>@@@@A@AAAB>;;;:;;;;@D=A=;;;@CD@??:>>ACB;B<A977777(8@=>>9>@A===>:::188888%8888A=A=@@;@@@@@@@<@:>>>@@A<@@@<>>=:66///:<<9:>BB???@@::;>8=;@;@???:::
@ATNG8:04212:02802
GATGGTAGCTCGCTGATGATATCTCCAGAAGATCAGGAACTCTAGAAGAATTCAGATTTTTAACACGAGAGTAAACGTAAAAAGAAGGTTTTACAAGACTCACGTTAACAATATTGCAGCAGTACGCACACAATCGAAGCGCAGTAAGGATGGCTAGTGTAACTAGCAAGAATACCACGAAAAGCAAGAAAAAAGAAGTACGCTATTAACTATTAACGTACCTGTCTCTTCCGAAACGAATGAGTACTATAGACTATCTGAGACTACCATCGATTCCGGATAGTCT
+
;CEF<@?DDCCCBCBBBBBCDBBCIAGFE@CCC;;;?B=@AA@A@CACGAD@??::9?=?.?>BBBBBBA@???8??@AAAA2BD?B=BBB9BBD@CCBCEDCCC@C@BB@CDD<@?BBCBBBCCCEDBBBB?BC@@<ACBABBBB?B@CCC?BBCCCCCB?BBBCB@>>>9?@@9==99:9+99:49CFFDC)BB?B888BBBBB;>;>@@A7:7:@BBB@CCBBBBB>A>??>7=>>;:99?@BCDCCCCBBBBCDBB@AACDBB>B=>>BB?B5858AAA???
@ATNG8:04215:02788
GATGGTAGTCTCAGATAGTCTATAGTACTCATTCTGTTTCGGAAGAGACAGGTACGTTAATAGTTAATAGCGTACTTCTTTTTCTTGCTTTCGTGGTATTCTTGCTAGTTACACTAGCCATCCTTACTGCGCTTCGATTGTGTGCGTACTGCTGCAATATTGTTAACGTGAGTCTTGTAAAACCTTCTTTTACGTTTACTCTCGTGTTAAAAATCTGAATTCTTCTAGAGTTCCTGATCTTCTGGTCTACTACACTGTACTCTACCATGATTCCGGATAGTCT
+
3444.48;<=666?556<><<>>;;;A<55//3/////(/;6:6==:>:==/44:::6;:?=7713,33<888:;;144??C1BC789ED;@:6626<A<AC7595:=?;ABCA@@BB>BBC@DAFGBBBCBF@CBCCACIEBA@@0000000/:;849505;5:5:///99;>@A699@D0A4=99999-9::<A:@@@9:9>>992:>>>,@>@AEAD@CC?@ABCBBB7<7;@@BAA>A@@=@<<<ABDCCBBCGHJCBBBB@BBABB>B@J@DCCCBBB
@ATNG8:04216:02792
GATGGTAGTACATGATAGACGACACCAGAAGATCAGGAACTCTAGAAGAATTCAGATTTTTAACACGAGAGTAAACGTAAAAAGAAGGTTTTACAAGACTCACGTTAACAATATTGCAGCAGTACGCACACAATCGAAGCGCAGTAAGGATGGCTAGTGTAACTAGCAAGAATACCACGAAAGCAAGAAAAAGAAGTACGCTATTAACTATTAACGTACCTGTCTCTTCCGAAACGAATGAGTACTATGTAGAGCTCTATACTACATCGATTCCGGATAGTCT
+
BEDC?CCCCBBBBBADBBAB@@@AB>BCC@BB@@@@5;79;<<<<<79949==???;CCC3C@DDCBBDCCDCC>CC@@@@@0@B>B4;<;*:CB<@BAB>AA@@=@?BB@B@@?@CBBBBBBBDDCBBBCE@DBBB?BBCCCC??>@@C:::;@@@BDCB?BDDDCB???<>@@=@@@@>8=>=9::9:9(9B=ABBBBBBAC>A>AAAB7;6;AAAA?BBBBBCC@C@CCC>@@@<@@BBABBBBBBBABCCCBCBBA999?;;;<=//)/38/658@:00
@ATNG8:04228:02766
GATGGTAGACATATCGTACTCTCTGTACTCATTCGTTTCGGAAGAGACAGGTACGTTAATAGTTAATAGCGTACTTCTTTTTCTTGCTTCGTGGTATTCTTGCTAGTTACACTAGCCATCCTTACTGCGCTTCGATTGTGTGCGTACTGCTGCAATATTGTTAACGTGAGTCTTGTAAAACCTTCTTTTTACGTTTACTCTCGTGTTAAAATCTGAATTCTTCTAGAGTTCCTGATCTTCTGGCGCTCTTGTCACGTCTGCTACCATCGTTATCGGAAAGTCT
+
:5:<.45:;>ADCAABBCBCEBBACB@@@C;;5;<;:04:.4.5<;@?@@@BBBBB?B<>>><>@<>AAABBBBB;==>>>+?729//*.//32<89::@0//@;;=5;@@=<<==9>?B=A<>>??@@;;7;C?>6;;;;;;:;<<<;;5555/5./).34926=><:7777157878,77=67////(/:::;)/./..3.526+222&2889:59577265556694907:<988+//84887;;:37;=<<<:-----7606//.745325,5:/7999
@ATNG8:04231:02771
TATGGTAGGAGACACGTCGCACACGTACTCATTCGTTTCGGAAGAGACAGGTACGTTTAATAGTTAAATAGCGTAACTTCTTTTTTTCTTTGCTTTTCGTGGTATTCTTGCTAGTTACACTAGCCATCCTTACTGCGCTTCGATTGTGTGCGTACTGCTGCAATATTGTTAACGTGAGTCTTGTAAAACCTTCTTTTTTTACGTTTACTCTCGTGTTAAAAATCTGAATTCTTCTAGAGTTCCTGATCTTCTGGGTCTACGCTCGTCGCGCTACCATCGATTCCGGATAGTCT
+
BBA@=>:505:99@<5655<95559999999838444(49.4.4455:<=6;;9;::)5.5554.55)5<<:://)//)///////"/7;1;9999&//5606//)//)//9945.5555555574457:5;=<<<>5526<==@DCCBBCEDEAAACBBBB?;;;?DC@C@CCD;;;ABB@A;;;;.;>B=;;;;;;;#;@BBD;;;AACCAAAB?CCCC5C;;:E?B>BC?A@@;;<B?B@D@@@AA:@;;;0<A@ACFCGCCCBBBBBBBC?BFCCBB@B>B?>>>C@;:
@ATNG8:04188:02832
GATGGTAGGCGTGTGAGAGTCTGCCCAGAAGATCAGGAACTCTAGTAGAATTCAGATTTTTAACACGAGAGTAAACGTAAAAAGAAGGTTTTACAAGACTCACGTTAACAATATTGCAGCAGTACGCACACAATCGAAGCGCAGTAAGGATGGCTAGTGTAACTAGCAAGAATACCACGAAAGCAAGAAAAAGAAGTACGCTATTAACTATTAACGTACCTGTCTCTTCCGAAACGAATGAGTACTATGTAGAGCTCTATACTAATCGATTCCGGATAGTCT
+
BCED@CBB@BBBBCCBBBBBBBCDD=CCC?CCCCBB?B@CBCCBCCCCC@B@BBBBBAAB2A=ABAABCCCCBC>CBBBBBB3BB@D=ABB8BCD@DAAAB@???<?<?B=AAA8=>>>A;;;>><<<@???;<<<A9>>>?>><<8<;AAB>AA>BC>=>9>A>=@B>==;>CC?B@>>=59794:9:9:)9:5;?AA>>>AD<A<A>>><@<@A@@@;@???<<<8<9@>C3>AB>BBBBBB>>>>>>>BBBBA@??A???A;====@9>7=;CC@>;55
@ATNG8:04190:02831
GATGGTAGAGTATCATGTGTATCTCCAGAAGATCAGGAACTCTAGAAGAATTCAGATTTTTAACACGAGAGTAAACGTAAAAAGAAGGTTTTACAAGACTCACGTTAACAATATTGCAGCAGTACGCACACAATCGAAGCGCAGTAAGGATGGCTAGTGTAACTAGCAAGAATACCACGAAAGCAAGAAAAAGAAGTACGCTATTAACTATTAACGTACCTGTCTCTTCCGAAACGAATGAGTACAGAGAGTACGATATGTCTACCATCGTCCGACTAAAGTCTA
+
BCCC?BDBBBBBCCCBBBCDBCBBC=BBC?CCCCBB?A?BCCCBBB?BD@D@CCBCCCCC5CACDCCBCCCCCD>DCAAAAA5AC@D@BBB;BBB?BCCDDBBBA>A?BF?BBB>BB@AACCCDDBBBCBBB?CCCD????CBBBB?CAC@@?@CBBBCCC?CAABBA?AB>@@D?BBBA?:@>>;?CCCC3CD?BAAAB@@>><><@@@@;><>BCCB?BABBBCC@B@BCD>BBC::;BBDBBBCBBAAABBBAABCCBBBBB?BBBBBB=;;97//)/65//
@ATNG8:04206:02855
GATGGTAGTCTCAGATAGTCTATAGTACTCATTCGTTTCGGAAGAGACAGGTACGTTAATAGTTAATAGCGTACTTCTTTTTCTTGCTTTCGTGGTATTCTTGCTAGTTACACTAGCCATCCTTACTGCGCTTCGATTGTGTGCGTACTGCTGCAATATTGTTAACGTGAGTCTTGTAAAACCTTCTTTTTACGTTTACTCTCGTGTTAAAAATCTGAATTCTTCTAGAGTTCCTGATCTTCTGGCCTCGTAGACAGATACTAATCGATTCCGGATAGTCT
+
B??C<?;CBBBCCCBBCCAAACB@AACCCC;;:;BBB>BC@CABCBCCBB?ABB@@=@>BBAA@C@DFEB=A@<:24499='9:25;=C5966=:>;?:;A469?@AE@BCGFBBBB>@A@=A@BBBBBBBB?BDCD@CAABFCCBBBBA;;;@@=A@@?BC?B>AA;;;@BBEADDCDC9B>A=;;<;<*;@AAB=CBB;;<C;;;4;:;:*:>>:969=@D?BBBBBBB@C@CCBBBB?AAC?B>A;;;CDAABFCDCC;;9;;;BD@E@C?A@BB??@
@ATNG8:04222:02838
GATGGTAGATACTCGCTGATAACCCAGAAGATCAGGAACTCTAGAAGAATTCAGATTTTTAACACGAGAGTAAACGTAAAAAGAAGGTTTTACAAGACTCACGTTAACAATATTGCAGCAGTACGCACACAATCGAAGCGCAGTAAGGATGGCTAGTGTTACTAGCAAGAATACCACGAAAGCAAGAAAAAGAAGTTCGCTATTAACTATTAACGTACCTGTCTCTTCCGAAACGAATGAGTACTATAGACTATCTGAGACTACCATCGATTCCGGATAGTCT
+
:<>C?CCCCCCCCBBBBBCCCACC>CCC@BBBBBB@BACCGDBBB?@@?AACCBAAAAA2A?CCBBBA@C:9979BCFEDD3CC?A<@@@7ACJACBCBCB@AA<@<@A?BCC@CCABCCCCCCBCCBCCC?B@@@<@???BBBB?A?A:;7;CBBCBB?BBBBBBB@BB?BBB<??9:9,9>=9::999(8A=@@<>>>>>=<@=@C>>:>=C>>>@<@@887??:=;===8=>=:788====>>>AABB>??>>>AA??@BC=;788@A<A<A=@>>>@>>
@ATNG8:04233:02836
GATGGTAGCGCATATCAGCGCAGCCCAGAAGATCAGGAACTCTAGAAGAATTCAGATTTTTAACACGAGAGTAAACGTAAAAAGAAGGTTTTACAAGACTCACGTTAACAATATTGCAGCAGTACGCACACAATCGAAGCGCAGTAAGGATGGCTAGTGTAACTAGCAAGAATACCACGAAAGCAAGAAAAAGAAGTACGCTATTAACTATTAACGTACCTGTCTCTTCCGAAACGAATGAGTACGAGAGTCAGAGCAGAGCTACATCGATTCCGGATAGTCT
+
::9@<A8?@BCCBCBCCLBBBBBDE?EED@EGDCBA?A@CCCCCAA?@@>??CCBCCCDD5C@DFCDEBCCCCB>BECCEEC5BB>B>BBB:BCC>ABABEEDCC?A?AF@BBB?BBBBBBBBCCCBBCCCCACCCC@CBBCCB??<A@CBB?BCAA@CCE?BBBBAA?BB?BCC?AA999+99919<==?.<A?C9:9EBBAB<?;;@?A:>:>@CGF@CCCCCCC@B@BBB<BBB?BBBCBBBBA@@A@@CBAAABBAA@BBBBBB???9?4959=<B;;;
@ATNG8:04190:02886
GATTCAGATAGTCTATAGTACTCATTCGTTTCGGAAGAGACAGGTACGTTAATAGTTAATAGCGTACTTCTTTTTCTTGCTTTCGTGGTATTCTTGCTAGTTACACTAGCCATCCTTACTGCGCTTCGATTGTGTGCGTACTGCTGCAATATTGTTAACGTGAGTCTTTGTAAAAACCTTTCTTTTTACGTTTACTCTCGTGTTAAAAAATCTGAATTCTTCTAGAGTTCCTGATCTTCTGGATATGAGTGACTCGTCTACCATCGCAATTGCCTAGTCT
+
<BB?@@@@@@BBBCDHCCICCCC;;09@@>8<@=A;>@>AABB@BBBA?0937<991=7387??=@@A?AAFCD1CB755C=<:::;0/-938:0//:;;;8::;8>=??:889=A:@@??989@;ABBB?BBB<>@;;:::;<=://*///).70505777527252'225555$2+22'26666(5558808:=9266@>>:;;;;;%8/.//6939;7<<<<@@@=@487?>>>748B>@A??>??@33388;779AA>A88//838(..0555755
@ATNG8:04196:02896
GATGGTAGCGCGACGAGCGTAGACCCAGAAGATCAGGAACTCTAGAAGAATTCAGATTTTTAACACGAGAGTAAACGTAAAAAGAAGGTTTTACAAGACTCACGTTAACAATATTGCAGCAGTACGCACACAATCGAAGCGCAGTAAGGATGGCTAGTGTAACTAGCAAGAATACCACGAAGCAAGAAAAAAGAAGTACGCTATTAACTATTAACGTATCTGTCTCTTCCGAAACGAATGAGTACTATGTAGAGCTCTATACTAATCGATTCCGGATAGTCT
+
BBCE?CBBBCDDEBBBBBCCCCFEE?CBB@CCCCAA?A?BBBCCCC?BB998:A@<<?>?.?>BBCBABCCCCF>:9;@>>@,@B<@>AMI=IIJ@CBBBCBC;;8;?BA?CCC@BBCCDCCCCCDDBB@@@@CCCC?AACCCCCC?C@BBA?BCCCBBBB@BBB>>>?>?<@DD?BBBB=???8988988%8>:=888?@@AB;>:>ADH<@<;;@B@@?BAAABB?D?:::29AA:???BBBAAACCC@;;;@@@===:;:@<?@@@A=A=C:?@AB?=>
@ATNG8:04225:02896
GATGGTAGGTGCACATGAGTGTATCCAGAAGATCAGGAACTCTAGAAGAATTCAGATTTTTAACACGAGAGTAAACGTAAAAAGAAGGTTTTACAAGACTCACGTTAACAATATTGCAGCAGTACGCACACAATCGAAGCGCAGTAAGGATGGCTAGTGTAACTAGCAAGAATACCACGAAAGCAAGAAAAAGAAGTACGCTATTAACTATTAACGTACCTGTCTCTTCCGAAACGAATGAGTACGATGAGAGAGCTCTCTCTACCATCGATTCCGGATAGTCT
+
8<;:5::8399:9;;=<<><<><;;255=8;;;6559>=@@A@@@A?BB@BBEHBABCCD5CBCCBAAABBBBC=BBBBBBB5BD@D@BCB;BBB?@@@BEFE??=?@CB@BBB?BBBBCCDCCCCCDBBBC@CBCB@BCCBBBBB@G@CBA?BCCCCACC?ACACBB?BB?ABB=@@@@@8??=9===??.?>;=888CCAAA<@;??AA494:?BBB@DFCBBBB=@=;::.;;:3:?@@AAAAA@@@@?????9:98878=<9<///==9@9@5;;;?===
@ATNG8:04195:02931
GATGGTAGAGAGACTGTAGCTCACCCAGAAGATCAGGAACTCTAGAAGAATTCAGATTTTTAACACGAGAGTAAACGTAAAAAGAAGGTTTTACAAGACTCACGTTAACAATATTGCAGCAGTACGCACACAATCGAAGCGCAGTAAGGATGGCTAGTGTAACTAGCAAGAATACCACGAAAGCAAGAAAAAGAAGTACGCTATTAACTATTAACGTACCTGTCTCTTCCGAAACGAATGAGTACTATGTAGAGCTCTATACTAATCGATTCCGGATCAGTCT
+
9:;A;==DDBBBBBA@@BA;AA@A=66998<AA@BB>B?BCB996@<C@;C?9:999;:;':;><=?@>?<===697::999$9?;@29::49@B=AAABBBB;;89=AA=BCC?A@AABBCCCCCDDBBCB?BBCC898BCCBBB?B?B@@>@FCCBBBC@ABBBBB?BB?AAC@FCAAA=@A?;98888(8>:>??A@A@CB<A<A@@@;A=BACCC@CCBBBBC?C?BBB=B??;?AA???BBBBBB???@AA@?@?>>=?;?;;;;5;9>9998;>88-
@ATNG8:04227:02917
GATGGTAGTGTCAGTGCGCGTCGTCCAGAAGATCAGGAACTCTAGAAGAATTCAGATTTTTAACACGAGAGTAAACGTAAAAAGAAGGTTTTACAAGACTCACGTTAACAATATTGCAGCAGTACGCACACAATCGAAGCGCAGTAAGGATGGCTAGTGTAACTAGCAAGAATACCACGAAAGCAAGAAATAGAAGTACGCTATTAACTATTAACGTACCTGTCTCTTCCGAAACGAATGAGTACTGTATCTATGTGTGCGCTACATCGATTCCGGATAGTCT
+
;<;969;;@@CCCCCCBBDDBB=DB;CCG@IGBBAB?B?AACBCAA?AA?A=AA@@@@@@.@>AAAAA@@A???899;BBAB0A@<@5;;;*:@@;@CCCCCB;;:;?AA=AAA=@@BBCCCCCEDDDBB::6;C::5;@A@@A::7;?B;;;;AACB@@@@BBCCA@<9:59BA=@A9::,7==9<9:09=<>;>ABA@@CCB@D?BCCF?C?AABBB@BBBABBB?C?BBB:??@:999@AA@BBBAAAAA@AAA888;;@@A@??AAA;?;?=B>?B;;:
@ATNG8:04204:02979
GATGGTAGTATCTGCACACTCTGTCCAGAAGATCAGGAACTCTAGAAGAATTCAGATTTTTAACACGAGAGTAAACGTAAAAAGAAGGTTTTACAAGACTCACGTTAACAATATTGCAGCAGTACGCACACTATCGAAGCGCAGTAAGGATGGCTAGTGTAACTAGCAAGAATACCACGAAAGCAAGAAAAAGAAGTACGCTATTAACTATTAACGTACCTGTCTCTTCCGAAACGAATGAGTACGAGAGTCAGAGCAGAGCTACCATCGACCTCTAGAAGTCT
+
5;>>@DBBCABBDCCDBCCEBCCCC?CCC@CCCCBB?B?CCCCAAA?BB?A?BBCA@@@@2A@CBBBAAACCCD=BBBBCCC5BB@C@BBB:BDC@CCCCCCAAA@C@CC?CCE9::BBBCDDCCBCDBBBBBBCCC?AAAABCBB>C@CBB@BBCCBBAB>BBCBBA?CC>>>>9=>888*9=<;===??.:=:?;;;@@ABB:=:>AAA:>:>ABBC?C@@@BCD>B?BB@:A994999ABBBBBBBBBABCCCDCC?==>@B<@8::??<@A>>>=9=@==
@ATNG8:04197:03041
GATGCACTGCGCACACATCCCAGAAGACTCAGGAATCTAGGAAGAATTCAGATTTTTAACACTGAGAGTAAACGTAAAAGAAAGGTTTTAACAAGATCTCACGTTAACAATATTGACAGCAGTACGCACACAATCGAAGCGCAGTAAAGGATGGCTAGTGTAACTAGCAAGAATACCACGAAAGCAAGAAAAAGAAGTACGACTATTAACTATTAACGTACCTGTCTCTTCCGAAACGAATGAGTAACTACTCTCAGAGACACACTACCATCGATTCCGGATAGTCT
+
///9<8::@AA@@ABA???B8AA@?>.-----09378://)/)-9383-----999+=88869/////:<<.794444&444)/3999*71//)///////489392771733,333338933333::<;:=155895888766222,249:B8=B=>>BBB?BB>ACC?BB??;;;=>=DF7<=>988888(88/6;9;655@@@;?<>>>><?=@////17///==>/6.5<>4@BB=B??922,255575>>9?@B@@?B@@=8:;>>>>?>:>9A=@@@?999
@ATNG8:04207:03023
GTTGGTAGTATATCGCGTCGCTATCCAGAAGATCAGGAACTCTAGAAGAATTCAGATTTTTAACACGAGAGTAAACGTAAAAAGAAGGTTTTACAAGACTCACGTTAACAATATTGCAGCAGTACGCACACAATCGAAGCGCAGTAAGGATGGCTAGTGTAACTAGCAAGAATACCACGAAAAGCAAGAAAAAAGAAGTACGCTATTAACTATTAACGTACCTGTCTCTTCCGAAACGAATGAGTACGAGAGAGCACACGTGTCTACCATCGATTCCGGATAGTCT
+
;;@?<@@BCCCCCBBCCCCCJCCBBABDE@BBBBBB@B@CCDCCCC@@@=@=AABBAAAB0A?BCBBBBBCBBB=@@?A@@?,>A=A:@AA9ACB@CICCCCCCC?B?BB@BBB=@?>?@BBBCCCCCCCBB?BBCA?BABBBBAB>C@DBB?ACCDCABA=AAABCB?==:>BA;?>:99:+:=?@BCBBBB)==69///=<ABB:=:>BBB<@<@@CAA>ABBA???=A=???9?@@=ABBBBBCC???B?;>BBBBCA@@@?>><>@A@AA<A<A<??????@
@ATNG8:04210:03034
GATGGCGTGTGAGAGTCTGCCCAGAAGATCAGGAACTCTAGAAGAATTCAGATTTTTAACACGAGAGTAAACGTAAAAGAAGGTTTTACAAGACTCACGTTAACAATATTGCAGCAGTACGCACACAATCGAAGCGCAGTAAGGATGGCTAGTGTAACTAGCAAGAATACCACGAAAGCAAAGAAAAAGAAGTACGCTATTAACTATTAACGTACCTGTCTCTTCCGAAACGAATGAGTACGATGAGATCTCGTGTGCTACCATCGATTCCGGATAGTCT
+
8::;255==:;?;;>>BB@@?6;>>8A=9:9>9>7<<>==<@=9915.54<:::;:):8:::>:9>@??=6==9999-3;571778+7992889<<787?6?8992522-2.77;...;;9?>>=<9497757999:55--(-0--/5:;9;73395:=B:BB<@@><??8=<;;<3;773(37777)5959;;=222:95<176<>9><@===?;888?;;;=B=A==6;00,0@=?;?;:/0//>>99;;88:A>><67/65777=4:4>4338:334
@ATNG8:04217:03025
GATGGTAGATACTCGCTGATACACCCAGAAGATCAGGAACTCTAGAAGAATTCAGATTTTTAACACGAGAGTAAACGTAAAAAGAAGGTTTTACAAGACTCACGTTAACAATATTGCAGCAGTACGCACACAATCGAAGGCGCAGTAAGGATGGCTAGTGTAACTAGCAAGAATACCACGAAAAGCAAGAAAAAAGAAGTACGCTATTAACTATTAACGTACCTGTCTCTCCCGAAACGAATGAGTACTATAGACTATCTGAGATCGATTCCGGATAGTTT
+
;<BD?BBBBDBCCBBBBBCCCCCDD>ABC@CBBBBB@B@CCBAAAC?CC?C?A@ACCDCC1?<?BBBBBCDCCD>BA@A@@@,AA=A>CCC=BBCAEICCCCCBB@C@CC@BBC=@@??@B@AACBBBBBBB@BBCC>@>@BBBBBB?D@BBB?BBBBCCBC>@???CB???=?BA9>=8777(777/899999%0733/..77;F=;A:99?@9?<@CCBB?ADA;::BAC;AAA9:9:<@???BBBEBECBBA===:::ABCAAABB@B@B@CCCCCC=
@ATNG8:04232:03029
GATGGTAGTCTCAGATAGTCTATAGTACTCATTCGTTTCGGAAGAGACAGGTACGTTAATAGTTAATAGCGTACTTCTTTTCTTGTCTTTCGTGGTATTCTTGCTAGTTACACTAGCCATCCTTACTGCGCTTCGATTGTGTGCGTACTGCTGCAATATTGTTAACGTGAGTCTTGTAAAACCTTCTTTTTTACGTTTACTCTCGTGTTAAAAATCTGAATTCTTTCTAGAGTTCCTGATCTTCTGGTCTACTACACTGTACTCTACCATCGATTCCGGATAGTCT
+
//88188:A@A?;>=<<@966=<;@ACA@>:>8>:;=:BB<@7@@BCBAA?ABBCB@B@BB@@=A<@@A;;;>=<.4999*488448?C=B<==9<<?;?A=::8BBCACCDCBBBD@GBB?B?CCBBCBBB@BCCC@CAABCCC@@ABCAAABB@ABA=AB=A<@@B@@@CCC@BBCEE;B?B?BBEDDF*BBCCC?CECABBCCBC@CDEE3C@@ADDD?:::6:@AACCC@C@@@@DBA?A@@<AAAACCBBDDDFCCCBBBCC@B@@@CC@C@C@CCCCA99
@ATNG8:04189:03100
GATGGTAGGTGCACATGAGTGTATCCAGAAGATCAGGAACTCTAGAAGAATTCAGATTTTTAACACGAGAGTAAACGTAAAAAGAAGGTTTTACAAGACTCACGTTAACAATATTGCAGCAGTACGCACACAATCGAAGCGCAGTAAGGATGGCTAGTGTAACTAGCAAGAATACCACGAAAGCAAGAAAAAGAAGTACGCTATTAACTATTAACGTACCTGTCTCTTCCGAAACGAATGAGTACGATGAGAGAGCTCTCTCTACCATCGATTCCGGATAGTCT
+
67//)//:3//:=>>?>CCFCAAAA=AAA=AA??<A?B@BAAB;;;6:A;@=@BBBEDDD5E@BCBBAA?=@@@:@@@@@@@,9:49;?@@6BBB<A@A;:9?BB>B?AA<??C@BCBBCC@ABCCCDGCBB?BAA@?A@@?AB??<@=ABB?BBABABCB@CBCB?><?B@C9:99AAAC999@>@ABBB3BC?@888;;?>>;>;>>?@6;6;?CCCABBCCCDD?@?@CB<B;;6:?@ABBCCC999A@@???AAAA;;;;;4;===;;5;:>;=======
@ATNG8:04191:03094
GGTGGTAGATACTCGCTGATACCACCAGAAGATCAGGAACTCTAGAAGAATTCAGATTTTTAACACGAGAGTAAACGTAAAAAGAAGGTTTTACAAGACTCACGTTAACAATATTGCAGCAGTACGCACACAATCGAAGCGCAGTAAGGATGGCTAGTGTAACTAGCAAGAATACCACGAAAGCAAGAAAAAGAAGTACGCTATTAACTATTAAACGTACCTGTCTCTTCCGAAACGAATGAGTAACGAAGAGAGCACACGTGTCCTACCATCGAATTCCGGATAGTCT
+
93:;:;?BBB;55<<<9>>8..(--(-5508=?>>E@C?AAAAA::5:=;==@@??>@@A1B@BCDCCCCBBEC>BA<;;;;*;;59299909@A=AB?A?CCCD@B?BC?BBB?BBBBCCCCBBBBCCBBB@BB@@=@AA@BBBB?B@BBB@CCCCCC@?=?BCCBB???:?@>;@::9?8;<=<99999(6;4758975779(/(....(..'..4447<:;;===8<8:::4:=>7;:;;//(///(/8888888//--7--(.330486..(./3.3.3369666
@ATNG8:04193:03092
GATGGTAGCATCATGCATATCTCACCAGAAGATCAGGAACTCTAGAAGAATTCAGATTTTTAACACGAGAGTAAACGTAAAAAGAAGGTTTTACAAGACTCACGTTAACAATATTGCAGCAGTACGCACACAATCGAAGCCAGTAAGGATGGCTAGTGTAACTAGCAAGAATACCACGAAAGCAGAAAAAAGAAGTACGCTATTAACTATTAACGTACCTGTCTCTTCCGAAACGAATGAGTAGATGAGAGAGCTCTCTCTACCCATCGATTCCGGATAGTCT
+
<ADD?ABCBBBBBAAACCGCBBCDC=ABB=@AAA;;7;9::4555=9B=>@>ABABDDED+B6<@=888@;@@?8=@;;;<<);>?D<BBB2BBB@BA>BBBABB<@@9989CC:?@@?@AABBE<;;CBAA@@A@D@AB@CCCB@FBC;;:;CBBBBCC?@;;9AB<??@AA@<??>@@8?98000000%0>6///7:=:FC8<8<<=A:>9=;<>>?BA@ABBF@B?ABF>BBB@BAA999BBCBBBCBBBBBBB@A@AABA7=>B@;;7;:>5:::==??
@ATNG8:04194:03062
GATGGTAGTGCGTGAGAGAAGACCCAGAAGATCAGGAACTCTAGAAGAATTCAGATTTTTAACATCGAGAGTAAACGATAAAAAGAAGGTTTTACAATACTCACGTTAACAATATTGCAGCAGTACGCACACAATCGAAGCGCAGTAAGGATGGCTAGTGTAACTAGCAAGAATACCACGAAAGCAAGAAAAAGAAGTACGCTATTAACTATTAACGTACCTGTCTCTTCCGAAACGAATGAGTACTATAGACTATCTGAGACTACCATCGATTCCGGATAGTCT
+
3:8:;ABAAAB@@@;B@@A@C<;;4:9=9@<>@CC<C@CCC9:6E@BB?B@59555==>+=9AA;;<::?:;?>373333999)::6:6:;;.77:+//::>::55.2:=<8>>>9>==AECBBBCCBBA@@C@CDBB?AA@@BB>=<@@C@@>ACCCCCCC?AACAAA@>>9?AA:?????8?A>;?ADDD/AA<@???>>>==9;7<<=A5:6:@BAA?BB@@@CB?B?BBB=BBC????ABBCBAACCACABACCBAAACCCC?DBBBBB@B?B?BBDB999
@ATNG8:04195:03080
GATGGTAGCACACGAGATCTCATCGTACTCATTCGTTTCGGAAGAGACAGGTACGTTAATAATTTAATAGCGTACTTCTTTTTCTTGCTTTCGTGGTATTCTTGCTAGTTACACTAGCCATCCTTACTGCGCTTCGATTGTGTGCGTACTGCTGCAATATTGTTAACGTGAGTCTTGTAAAACCTTCTTTTTACGTTTACTCTCGTGTTAAAAATCTGAATTCTTCTAGAGTTCCTGATCTTCTGGCGCTCTGTCACGTCTGCTATCGATTCCGGATAGTCT
+
:;BC@BBCBBDF@ABCCCCCCCFFDBC@@DA@>ABBC=ECACGECCBCBC@CBCCB@AACD?BB>B?BBAAABCBA?AA@AA2BB@BBCB8AABA<>;;5;@<@ABCDCABBBBCEBB?CBB>B?BBAAAAAB@BBBB=AACBBBBBBBBBC888B@BBB?AA;A;AA>???@@D=:::BC6A<>;>>@@@/@A===,//9///<;;?;????/?>>>A<@<>?<>?A@===;>;>>?A>>:==@<==>>=@@@>=>@@@@667?????A<A<A<@=>>>>>
@ATNG8:04230:03067
TATGGTAGACACGTGTGCTCTCTCGTACTCATTCGTTCGGAAGAGACAGGTACGTAATAGTTAATAGCGTACTTCTTTTTCTTGCTTTCGTGGTATTCTTGCTAGTTACACTAGCCATCCTTACTGCGCTTCGATTGTGTGCGTATTGCTGCAATATTGTTAACGTGAGTCTTGTAAAACCTTCTTTTTACGTTTACTCTCGTGTTAAAAATCTGAATTCTTCTAGAGTTCCTGATCTTCTGGCTCTCGTAGACAGATACTACCATGATTCCGGATAGTCT
+
44<>:>>@><7///////5=><==@;A@:<;;)---(-5(-(--///<:3998///)//686<7;;:::<;;;633333$37,3388/8///+//968:5544345555443333-3::28-5559;A?@:====:=>>@B=ABBA7:;::?>;;;;*.-(-(--//9::55.45555&5.5655555$5::::3;;556=<555.5555$555<>:><=?7;666<<<395:5544<7845.59;/////77;<==<>=<<<7;;;;;:>:>7;;<6655
@ATNG8:04195:03147
GATGGTAGAGAGAGCTCTCTCATCCGTACTCATTCGTTTCGGAAGAGACAGGTACGTTTAATAGTTAATAGCGTAACTTCTTTTTCTTTGCTTTCGTGGTATTCTTGCTAGTTACACTGCCATCCTTACTGCGCTTCGATTGTGTGCGTACTGCTGCAATATTGTTAACGTGAGTCTTGTAAAACCTTCTTTTTAACGTTTACTCTCGTGTTAAAAATCTGAATTCTTTCTAGTAGTTCCTGATCTTCTGGTGTCGTCTATCATCGATTTCCGGATAGTCT
+
<<<<@B:;9BBBAB;55///:://)/7779<;94;:::4<:7:859565==8<<<?@=,9249<<8B?>?=:933.39477777'77718;==68::;7;3703837333994:::=BBC?BAA=A=?===;;8808===3:;><=:::AA;;9>>8818?@8===B<???????>>;>>>??2>8=8==<=;.<;?AAA9;855==:957.5555'5676627;AA?5=:<///33.3388;;;9122:5>9A=8=;//.968889:=3:6:42225556
@ATNG8:04196:03125
GATGGTAGTGCGTGAGAGAGAGACCCAGAAGATCAGGAACTCTAGAAGAATTCAGATTTTTAACACGAGAGTAAACGTAAAAAGAAGGTTTTACAAGACTCACGTTAACAATATTGCAGCAGTACGCACACAATCGAAGCGCAGTAAGGATGGCTAGTGTAACTAGCAAGAATACCACGAAAGCAAGAAAAAAGAAGTACGCTATTAACTATTAACGTACCTGTCTCTTCCGAAACGAATGAGTACTACTCTCAGAGACACACTAATCGATTCCGGATAGTCT
+
:;@A?BDDBBBCCCDDBBCCCCA@@>ACCACCCB;;;;@CCCBAAA>BB>B?BBBBCCCC3C?BBABBBBBBBC>AABBBBB5BA>A5;;;-;AA>BBAACDCBB@C@CC?BBC@CCBBBCCCBCBCCBBBB<AAA@?ACBBBB??=@?B@@>@CCCCCCB>BFGCA?=AC@BBB=@@999,9<<;99:9::%0:7:///==BBA<B;>>@@7;6;>C@@>@ACCCBB=?=?AA;AAA?AAABBCBBBBBCCBBBAAAB@B>>?A=AA>@@<A;A;ABAA;;;
@ATNG8:04212:03151
GATGTAGCTCTGCTCTGACTCTCGTACTCATTCGTTTCGGAAGAGACAGGTACGTTAATAGTTAATAGCGTACTTCTTTTTCTTGCTTTCGTGGTATTCTTGCTAGTTACACTAGCCATCCTTACTGCGCTTCGATTGTGTGCGTACTGCTGCAATATTGTTAACGTGAGTCTTGTAAAACCTTCTTTTTACGTTTACTCTCGTGTTAAAAATCTGAATTCTTCTAGAGTTCCTGATCTTCTGGTGTCTGATCTGTATCACTACCATCGATTCCGGATAGTCT
+
DDCCBCBAB=BCBBBCCBCCCFDBBBBCGBA?AAAA=CEAD?ABBCCCC?CCCDC?C?BBED@C@CCCCCCCFD@@????1>@?CABB<AABB?BBC?CC?@@@DBB@BDDCBBDDAD@@>@?BBCDD@@@?CCCC@DBBBCBBBBCBCCCCBB@BBB?CC=B?BBCCCCCBB>B@A@@7A=A;;;:;:*:B:;;6<BBBCCCBBBADDCE5DBBBC=@=@B?A@ABCBB?B?BBCEBC?B@A>ABCCCBCDCECCCECCBBBC?BBAABC@C?C?CDBBB88
@ATNG8:04215:03145
GATGGTAGCGCACACATAGATACAGTACTCATTCGTTTCGGAAGAGACAGGTACGTTAATAGTTAATAGCGTACTTCTTTTTTCTTGCTTTCGTGGTATTCTTGCTAGTTACACTAGCCATCCTTACTGCGCTTCGATTGTGTGCGTACTGCTGCAATATTGTTAACGTGAGTCTTGTAAAACCTTCTTTTTTTACGTTTTACTCTCGTGTTAAAAATCTGAATTCTTCTAGAGCTGATCTTCTGGGTGTATCAGCGAGTATCTACTATCGATTTCCGGATAGTCT
+
CCBB?BACABCCCDDDCCFCDCCBCBDCCCB@;@9994;C@CACDFCCCC?CDDDC?C?CCCC?C?CDDDAAAA@<999999$<A<A@@@:@A==9=00+/949=AD@@?AIJCCCBD@CCD>@?ACB@>A00*0>@@<CCCCCECCCCCCCCCBB>CCC@A@>A?BABA>>@00,0@DDE;E?CABCEIEII#CC;;;;.;CBBFDDBCBADDDD2BBBCH?B?BB?BCCCCBCAA@A00*0000+;B@BCCCCCCBBBCCBCBBBCBB@:::6;>DBJFCC9:9
@ATNG8:04221:03132
GATGGTGCGCATATCAGCGCAGCCCAGAAGATCAGGAACTCTAGAAGAATTCAGATTTTTTAACACGAGAGTAAACGTAAAAAGAAGGTTTTACAAGACTCACGTTAACAATTTGCAGCAGTACGCACACAATCGAAGCGCAGTAAGGATGGCTAGTGTAACTAGCAAGAATACCACGAAAAGCAAGAAAAAGAAGTACGCTATTAACTATTAACGTACCTGTCTCTTCCGAAACGAATGAGTACTGCGTCTCACTCTCGCCTACCATCGATTCCGGATAGTCT
+
AE@@<A;9;CCCCCCBBCBBBCCC>CCD@CCBCBB=@=@BBBBBB?CC?A?BCB@@@>>>'@?BCCCCCCCCCC>CCCCCCC1CB=A49996;CC@BBCDMEC@@=@=BB487*;BCCDDBCBCCCCCCCD@DDBC?BBBABABB?B@C@@>@CCBBCCD@BBABBB@BB>BBA8<<8888*889299999(9@?B???BB@CF8;7;>>=1838AABB@CCCBBBB?B?BBB>BCC?BACCBBBBBBB@??BBBBBBABB@CBB?BACBBB?B>@<?@>@::9
@ATNG8:04225:03148
GATGGTAGTCTAGATAGTCTATAGTACTCATTCGTTTCGGAATGAGACAGGTACGTTAATAGTTAATATGACGTACTTCTTTTTCTTGCTTTTCGTGGTATTCTTGCTAGTTACACTAGCCTATCCTTACTCGCGCTTCGATTGTGTGCGTACTGCTCATTATTGTTAACGTGAGTCTTGTAAAACCTTTCTTTTTACGTTTAACCTCTTCGTGTTTAAAAATCTGAATTCTACTAGAGTTCCTTGATCTTCTGGGTGTATCAGCGAGTATCTACCATGATCCGGTATAGTT
+
-5660--/=::565=;;666B@BBA;;;@?B<?0..*.808)----55:;8<;437,3,333938490////88866053333$..266666+73335::;8=>;A??>8708622.555(....3838933-----(..684:999;;;;9=<=8::8837;<AA=A==;875;977157=<=.=.65(5////(/8555.3(.).884<688;;.3333'----8073<=<6;8>9:?6?6868>88;5---6.3237555699:///5=77=;<86---26(,,52*,(
@ATNG8:04213:03186
GATGGTAGTCTCAGATAGTCTATAGTACTCATTCGTTTCGGAAGAGACAGGTACGTTAATAGTTAATTAGCGTACTTCTTTTTCTTGCTTTCGTGGTATTCTTGCTAGTTCACTAGCCATCCTTACTGCGCTTCGATTGTGTGCGTACTGCTGCAATATTGTTAACGTGAGTCTTGTAAAACCTTCTTTTACGTTTACTCTCGTGTTAAAAATCTGAATTCTTCTAGAGTTCCTGATCTTCTGGTCTACTACACTGTACTCTACCATCGATTCCGGATAGTCT
+
45<<0555=>44555555599;<566=>====8:;;?8??0526<<<>;;155;9:79)///-(-(-(-5//444728:;;;)88+//::1056<166<8<=256?@=>8AB@@@BB::;D@D>AAA@@@@@<@BBA?CBBBCCC@@@@@;;:;92::7:7817-335559955.55595&5.555555&5<9993;;9665====;?@@@+;666<7<8==8999>9557;7=:>998:?AA8=00///77;:;;==@<=@@>;<0//;;696B<CAAB@9:
@ATNG8:04220:03165
GATGTAGTGTCATATGAGAGTGTGTACTCATTCGTTTCGGAAGAGACAGGTACGTTAATAGTTAATAGCGTACTTCTTTTTCTTGCTTTCGTGGTATTCTTGCTAGTTACACTAGCCATCCTTACTGCGCTTCGATTGTGTGCGTACTGCTGCAATATTGTTAACGTGAGTCTTGTAAAACCTTCTTTTACGTTTACTCTCGTGTTAAAAATCTGAATTCTTCTAGAGTTCCTGATCTTCTGGACAGAGTGTGCAGATACTACCATCGATTCCGGATAGTCT
+
BCA?A>BBBBBDBBBCCCCEBBCCDBAACCB@@A@C>DD?B?BDCCBCCACHCCC@C?CCDC>A@ADEBBBAA?=?AAAA3BB?AACC>BB@@>@BA;@A<AABCDCACCBBBDCC@CBC?B@BBBBBC;;7;CCCADFGCCCBAABBBBBC@@<@AA?BB?C@BCBCBBAAA;@??@@7?>C=;;;;.;ABAA=BCCBBBCCIEEHHFH5EDDCGAD@BH@BBCCCCC@C?CCCDCB@CAB@DABBCCCCCCCDCDDBACAC?A;;;BB?C@C@CCAABBB
@ATNG8:04238:02563
GATGGTAGCTCTGCTCTGACTCTCGTACTCATCTGTTTCGGAAGAGACAGGTACGTTAATAGTTAATAGCGTACTTCTTTTTCTTGCTTTCGTGGTATTCTTGCTAGTTACACTAGCCATCCTTACTGCGCTTCGATTGTGTGCGTACTGCTGCAATATTGTTAACGTGAGTCTTGTAAAACCTTCTTTTTACGTTTACTCTCGTGTTAAAAATCTGAATTCTTCTAGAGTTCCTGATCTTCTGGGCTGCGCTGATATGCGCTACCATCGATTCCGGATGTCT
+
3444.448944454499///977/5555:://///8818806(///6///5:9333.3/3<<?/744::@>?899333333$3;6=<=<39755.55949@6;@BCCC>AABBCC@@=@AA>B?BBECCBCC@BBBB@BCCCCCCIMCBBCCCBB@BBB?AD?B?BBBBBCBCC5;;;;;.;=A>;;;;;*;;@@C6;;ABACC;:;?B@B@0@:;9?;?>BC?DBBBBBB?B@@@AACD@BBCF>ABCCACDCBBBCDEC<;;A=A@CBEI@C@B@BCBBBA
@ATNG8:04240:02578
GATGGTAGTGTCATATGAGAGTGTGTACTCATTCGTTTCGGAAGAGACAGGTACGTTAATAGTTAATAGCGTACTTCTTTTTCTTGCTTTCGTGGTATTCTTGCTAGTTACACTAGCCATCCTTACTGCGCTTCGATTGTGTGCGTACTGCTGCAATATTGTTAACGTGAGTCTTGTAAAACCTTCTTTTACGTTTACTCTCGTGTTAAAAATCTGAATTCTTCTAGAGTTCCTGATCTTCTGGCTCTCGTAGACAGATACTAATCGATTCCGGATAGTCT
+
;;AA;>ADCABCCCCCCCCGDDCBBBBCBCCB=@@@@;@C@C@BBCCCCCACICCC@CACCCB@CACCCDC@@@A=;;;;;*:?9=9:;,;@;;5;BC=BB=AACBCC@CBBCCCCC@CCC@C@BCBCBBAA=ABBB>BCCCCBBABBBBDBCBB?BCC?BB@G?BBCDBBCBA>A<;<;.;=@=;;;;.;C@@C8;;;;AA;;;C=ABBA,A:::@;A?CDB;;;;;;@<@;AAAAA@6;;;6;@@BBBBBABBCBBBBBBA?BB@@@>A@C?C;:;C;;
@ATNG8:04247:02588
GATGGTAGCGAGCGAGTGTGTATACCAGAAGATCAGGAACTCTAGAAGAATTCAGATTTTTAACACGAGAGTAAACGTAAAAAGAAGGTTTTACAAGACTCACGTTAACTATATTGCAGCAGTACGCACACAATCGAAGCGCAGTAAGGATGGCTAGTGTAACTAGCAAGAATACCACGAAAGCAAGAAAAAAGAAGTACGCTATTAACTATTAACGTACCTGTCTCTTCCGAAACGAATGAGTACTATGTAGAGCTCTATACTACCATCGTCATCCAGAAGTCT
+
BBBD@B<@A@@@ABDDECBBDCCCC@CCCACDEDCC?B@CCCCCCC?CC?D>AAB@A@??+;:CCCCCBBCDDD>AAADDCC1CC@B=AAA9ACC@CABACAAAA<@>@CCCCB=??BBBBBBBBBBB=>>C?A>>><@@=?=>>A=C@C>><>AABAA=A<AABA@>:::49A=/66666(8==;@ADCCC)==7:///=<?@B<?<>>>@=@=A@BBBACCCBCAB=A?BAB=BBA?BCABBCBBBBCA@@@CCCCCBB?@@CB>BBA@BBBBC@BBB?@@@@
@ATNG8:04255:02594
GATGGTAGCACACGAGATCTCATCGTACTCATTCGTTTCGGAAGAGACAGGTACGTTAATAGTTAATAGCGTACTTCTTTTTCTTGCTTTCTGTGGTATTCTTGCTAGTTACACTAGCCATCCTTACTGCGCTTCGATTGTGTGCGTACTGCTGCAATATTGTTAACGTGAGTCTTGTAAAACCTTCTTTTTACGTTTAACTCTCGTGTTAAAATCTTGAATTCTTACTAGAGTTCCTCGATCTTCTGGCGCGTATGTATGTCGCCTACCATCGACTTCCGGATAGTCT
+
3>::<@;A?BBA99599999;666:::9:;;>:A@AD;B@6:1699<=;;8;D@=@6<4:5<>8>:=AAA=B<<=6;;888)896:8882///99(//3.2838;=959-225552223856154=7:5525749;AC9552899675<<==>8870///).7374;;=>@=<;9355777+7(/*/9999,99333)/(/8===;=::1888)69:4:A;><;;7:>:8;;795=79798;6602,,(,**22---897998761533-3333---4=4;4;6:8888
@ATNG8:04267:02596
GATGGTAGTGTGTCTCTGAGAGTAGTACTCATCGTTTCGGAAGAGACAGGTACGTTAATAGTTAATAGCGTACTTCTTTTTCTTGCTTTCGTGGTATTCTTGCTAGTTAACTAGCCATCCTTACTGCGCTTCGATTGTGTGCGTACTGCTGCAATATTGTTAACCGTGAGTCTTGTAAAACCTTCTTTTTACGTTTACTCTCGTGTTAAAAATCTGAATTCTTCTAGAGTTCCTGATCTTCTGGAGATACACACATGATACTCTACCATCGATTATGGATAGTCT
+
4:<>@BA@ABAAAC;566>556655599:;00////(/43838455:;<8556?=9=9@>==*0*/>9:;5559455555$5<.549905545.59;5:<265==56269<@A=<9=>?;>:=@;::99<7783>19999;;==>=55555547<<<7974:)0)//799=>>9==D@D2D9966@CBC1@;;9<1:556<;;;>><@@@@+===BB@D9AB@DB@??BB@D@@@@CCC?AACAGGCAAA@@@@BCHHGECCCCCE?B@@@AA7;;A>AABCCBB
@ATNG8:04277:02596
GATGGTAGGTGCACATGAGTGTATCCTGAAGATCAGGTAGCTCTAGAAGAATCAGATTTTTTAACACGAGAGTAAACGTAAAAAGAAGGTTCTACAAGACTCACGTTAACAATATTGCAGCAGTACGCACACAATCGAAGCGCAGTAAGGAAGTGTAACTAGCAAGAATACCACGAAAAGCAAGAAAAAATAAGTACGCTATTAACTATTAACGTAACCTGTCTCTTCCGAAACGAATGAGTACGATGAGATCTCGTGTGCTACCATCGATTCCGGATAGTCT
+
,,,,(,,-39;D@=<<=6//9/--50---(//////27////887:=8<<44/88//////#/)/:::9<<=>>=4;;59555$5<9>:@<@;666;?B>>>::40)0+0<:0//)//77;=;;<>BBCBBBB>BA;;8;BBDAA::6;>A?BBBBB@C;;:AC?BA?B:=6;=9999&7<;6;=<<==%=:7=555::88=18039==9=9>:00*05>///99;*4143;1755.5977//////:=<<<>:://////:==>B=??BB9B?C?@@??;9:
@ATNG8:04236:02655
GATGGTAGCGCGACGAGCGTAGACCCAGAAGATCAGGAACTCTAGAAGAATTCAGATTTTTAACACGAGAGTAAACGTAAAAGAAGGTTTACAAGACTCACGTTAACAATATTGCAGCAGTACGCACACAATCGAAGCGCAGTAAGGATGGCTAGTGTAACTAGCAAGAATACCACGAAAGCAAGAAAAAGAAGTACGCTATTAACTATTAACGTACCTGTCTCTTCCGAAACGAATGAGTACTATGTAGAGCTCTATACTAATCGATTCCGGATAGTCT
+
=CBB>A@CCCCCCBBBAAACCCCCC>DCDACCBC;;7;?AAA@@@C?BB=?;=><99999'9:@@A@@>?<>??8=8:444&4:5:.55)5<<7>666;>==B?B?BB?ACC?AAAAC@ABCCCCCAAAC@BAAA@BBCBBEAA=@<@00-0A@@@@BB?BBCBBB@CB?BBB?BCDCC488818?AAA3AB==888@@AAC7:68AAF<@<@?CCG@BBBBAAA>A@BCG>D@A>???BBCCDAAABBCBAA<A55585;;;>@@AA<A;@<@@;;:::
@ATNG8:04272:02613
GATGGTAGCGCGACGAGCGTAGACCCAGAAGATCAGGAACTCTAGAAGAATTCAGATTTTTTAACACGAGAGTAAACGTAAAAAGAAGGTTTTACAAGACTCACGTTAACAATATTGCAGCAGTACGCACACAATCGAAGCGCAGTAAGGATGGCTAGTGTAACTAGCAAGAATACCACGAAAGCAAGAAAAAGAAGTACGCTATTAACTATTAACGTACCTGTCTCTTCCGAAACGAATGAGTACGATGAGATCTCGTGTGCTACATCGATTCCGGATAGTCT
+
;A?C7555<5;5<=;<;;655<9;;6;BB@C@@@BB?C?BBC::9B=A?>?=::0//6666%65999::3338::6:;:::::):=:D@CCC;CCHIDCCCCBCBC@D?BB?A::6;@@@BBBABBCCBCCBB?CBAA?C@A@CBDA=A=@;;6;CCCCCCC?BCABBA?BE@CBC<??9::,88819>>>>,9938;;;AAABB7;6;===5;198BAB@BBAAAAA=A>AAB>BCB?????????AAA???A?;;;A>877@A=<=;::A5:5;5:9;@@99
@ATNG8:04251:02690
GATGGTAGAGTACAGTGTAGTAGACCAGAAGATCTGGAACTCTAGAAGAATTCAGATTTTTAACACGAGAGTAAACGTAAAAAGAAGGTTTTACAAGACTCACGTTAACAATATTGCAGCAGTACGCACACAATCGAAGCGCAGTAAGGATGGCTAGTGTAACTAGCAAGAATACCACGAAAGCAAGAAAAAGAAGTACGCTATTAACTATTAACGTACCTGTCTCTTCCGAAACGAATGAGTACTATAGACTATCTGAGACTACCATCGATTCCGGATAGTCT
+
4<>>?BBBBCCCDBBBBBJHHCCBBABCB@CDDCCC?B@BCCBBBB?BB?B?A@><=<=<,?=ABBACCCC998)8=:;;;;':B<C2:;;49AC>CCBCCEC@@?A@CC@CCC?BBA@BCBBDECCCCBBB?DDDD=AABBBBBB?C?C??<@BBBBCDD?ABBABB@BC?AAC@CCA@@:@@>;?@@@@2@A>A877BBCAA:?<??AA6:69=BBB@BCBBACC?C>@AC>CBC??@>ABBCCAAACAAACBCBCAAAAACF@B?AABC?C@B?BABD:::
@ATNG8:04261:02694
GATGGTAGCTCGCTGATGATATCTCCAGAAGATCAGGAACTCTAGAAGAATTCAGATTTTTAACACGAGAGTAAACGTAAAAAGAAGGTTTTACAAGACTCACGTTAACAATATTGCAGCAGTACGCACACAATCGAAGCGCAGTAAGGATGGCTAGTGTAACTAGCAAGAATACCACGAAAGCAAGAAAAAGAAGTACGCTATTAACTATTAACGTACCTGTCTCTTCCGAAACGAATGAGTACTATAGACTATCTGAGACTACCATCGATTCCGGATAGTCT
+
:??B@A;DC<<==;;;???@BBBCC@CCC@BB=>>;0905==<AAA@BB?C?9:998CCC1B<@@;;;:@@@@@:@A@@???,;;5;4;;;*9@@=@BAABBCCC?C@BB?BBB?BCBBBCCCCCEDDCCAA<AC??<@BA@AD997;@C;;:;BBBCC@?=?CCAAA>AB>AAC9:9BBD;A??=?AEED2CC?BBB@ABB?>:?;AAAA3606@BBC?BBCCCBB?@????:?@@=???>BBBBABCCCAAACBCCBBBCCGD>A9::AA=A?C?BCA??::
@ATNG8:04271:02667
GATGGTAGTGATACAGATCAGACACCAGAAGATCAGGAACTCTAGAAGAATTCAGATTTTTAACACGAGAGTAAACGTAAAAAGAAGGTTTTACAAGACTCACGTTAACAATATTGCAGCAGTACGCACACAATCGAAGCGCAGTAAGGATGGCTAGTGTAACTAGCAAGAATACCACGAAAGCAAGAAAAAGAAGTACGCTATTAACTATTAACGTACCTGTCTCTTCCGAAACGAATGAGTACGTGTGCGACGTGTCTCCTCTATCGATTCCGGATAGTCT
+
CCBB@BBBACBBB@AAGHEDDCCCD@CBB?DCCB:9:;@CCCCCBB?BB?B?BBBAADDD+@=@A=BBACBBBD==>;;;;;);?;?;??@6ABCABBCBCBB;;6;?AA<@BA>AA@@A@DJDAABGGGCDADB@@>ABAABBBB?B@BCCACDCBBBED@BAABAB???=?AB=@@???8?@>;==??>.;@<@000@@??@<@<?988:=:=BCCD@CCCCCBB=@=;;;09>>;:::CCDCBAABABABBBBCB@<;5;//0@@<=@<@<?=@@>>?==
@ATNG8:04271:02709
GATGCGCATATCAGCGCAGCCCAGAAGATCAGGAACTCTAGAAGAATTCAGATTTTTAACACGAGAGTAAACGTAAAAAGAAGGTTTTACAAGACTCACGTTAACAATATTTGCAGCAGTACGCACACAATCGAAGCGCAGTAAGGATGGCTAGTGTAACTAGCAAGAATACCACGAAGCAAGAAAAAGAAGTACGCTATTAACTATTAACGTACCTGTCTACTTCCGAAACGAATGAGTACGAGAGTCAGAGCAGAGCTACCATCGATTCCGGATAGTCT
+
7889?@BB>>@>AB<A966>>4=>=2:9A>99.46<8:::::5;;1808?????@?,0,/<88;==::::2::::;;;+888;5;;;*..505.22898673759<67255'552275556669555?:,5555-578899<>:>:><<499977:79.5599?B5552655/55964976.5<<<>.8;7;952577573;7;5565<7965//)/667-..7272768.8//*//363555::::::98222555555552555777+2+2+2222267
@ATNG8:04277:02684
GATTGTAGTGATACAGATCAGACACCAGAAGATCAGGAACTCTAGAAGAATTCAGATTTTTAACACGAGAGTAAACGTAAAAGAAGGTTTTACAAGACTCACGTTAACAATATTGCAGCAGTACGCACACAATCGAAGCGCAGTAAGGATGGCTAGTGTAACTAGCAAGAATACCACGAAAGCAAGAAAAAAGAAGTACGCTATTAACTATTAACGTACCTGTCTCTTCCGAAACGAATGAGTACGAGAGTCAGAGCAGAGCTACCATCGATTCCGGATAGTCT
+
7;?:?A?ABB?@?<=<<666;;=9;65556;<;;;58=7855499<8<<8@<=??<7889)><BA@ABBA?><?677:999+9<5>2:::&9::5:;;;;;><<8=@CC?CGE?AACCBABCCBBCGCBBC@CB;;7<@@AAAAB>A;B00-0>>>A@BB?BAA@>>;:969>86<8887.7774//////%/;)////88;<?5;:888A5:5:;@>>;>?@?>?A?B@BCD>AAA799A???BAAA:9:?@A@@@A=<;777715555::.5.21699>959
@ATNG8:04276:02744
GATCTACGAGAGCCAGAAGATCAGGAACTCTAGAAGAATTCAGATTTTTAACACGAGAGTAAACGTAAAAAGAAGGTTTTAACAAGAACTCAACTGTTAACAATATTGCAGCAGTAACGCACACAATCGAAGCGCAGTAAGGATGGCTAGTGTAACTAGCAAGAATACCACGAAAGCAAGAAAAAGAAGTAACGACTATTAACTATTAACGTAACCTGTCTCTTCCTAAACGAATGAGTAACGTGTGACGTACGTGAGCTACCATCGATTCCGGATAGTCT
+
=BA?@@??ABBCC@CBB@CBAAB<8<8@B==B=@9>@=:6:<9>>???,?9>=<:>9=0//<39/66>>>+<<5:4::9*4.4;5<<477//)///7)5.5:5:>>066;7:>>00)/668;3476:>?D=;;00.-5538+-/:466<<4448289::>>6;;76558<5//;/9//)/7777'7:)455038:9///)/)/9993949---(-(---/889.3/3;;1954.444;;:5888888889:<<:>:::::<A<?89:CA>B?B@CA??:::
@ATNG8:04281:02759
GATGGTAGCTATACGTATATCTATGTACTCATTCGTTTCGGAAGAGACAGGTACGTTAATAGTTAATAGCGTACTTCTTTTTCTTGCTTTCGTGGTATTCTTGCTAGTTACACTAGCCATCCTTACTGCGCTTCGATTGTGTTCGTACTGCTGCAATATTGTTAACGTGAGTCTTGTAAAACCTTTCTTTTTACGTTTAACTCTTCGTGTTTAAAAATCTGAATTCTTACTAGAGTTCCTGATCTTCTGGTATGACTAGTGTACTCTACCATGATTCCGGATAGTCT
+
3<>>?CCAC<>==;;;?>@CCCC@;;;;999@<@:;;09@5;49>9==;?<?C@>@<@;?>:>.504::::;==B7ADCCC1<;39333(3988+//;6;;8<A@:BB<?>BA@@==8:993:9:;:8959=588;;;8:8;699999888<8887986(..(.0579977788377;==.:-22,29;;;(69688*7188:919;:;=;48;;;,;///3070//*//88868838-227722,28:5:>;://////;;==<==;;5;==<=;?<@<A?:88<<
@ATNG8:04279:02782
GATGGTAGTATCTGTCTACGAGAGCCAGAAGATCAGGAACTCTAGAAGAATTCAGATCTTTAACACGAGAGTAAACGTAAAAAGAAGGTTTTACAAGACTCACGTTAACAATATTGCAGCAGTACGCACACAATCGAAGCGCAGTAAGGATGGCTAGTGTAACTAGCAAGAATACCACGAAAGCAAGAAAAAAGAAGTACGCTATTAACTATTAACGTACCTGTCTCTTCCGAAACGAATGAGTACACATCGTCGTGTCGTGATCGATTCCGGATAGTCT
+
9<<B9?;DBBCBBCBCBCCBBADCD@DCD>A?@?::6;?;::BBBK?BC?B?BBA@@>>=8>=ABBAAABABBC>AAACCDD3BB?A9>>>5>BB@CACCCCBBB@>9>>9<>>;>>=;@@BBDCCCCAAAB?B:;;?BBBBCCBC@C?B@@<@BBBBCCB@CCCCBB?AA>ABB<@?CCA899:9======&;>9<0//:>AAA7;78B?>:>:=ACCC@DDCCDCC?B?BCC=BAA=AAA@BABBBBBBBBCCCBBBCCCCCCBBB?B?B?BBBBB?>
@ATNG8:04242:02818
GATGGTAGTATATCGCGTCGCTATCCAGAAGATCAGGAACTCTAGAAGAATTCAGATTTTTAACACGAGAGTAAACGTAAAAAGAAGGTTTTACAAGACTTCACGTTAACAATATTGCAGCAGTACGCACACAATCGAAGCGCAGTAAGGATGGCTAGTGTAACTAGCAAGAATACCACGAAGTAAGAAAAGAAGTACGCTATTAACTATTAACGTACCTGTCTCTTCCGAAACGAATGAGTACGAGAGAGCACACGTGTCTAATCGATTCCGGATAGTCT
+
9<AC?BBCDCCC@;;<==>:69B@@;=AB@B@AA;:457<95665:5::7<799998:8:):5;97///:9///(/844444$493;:>>?2;97477//)/::990505=9>>>;=AACBCCDECBBAACCB@BAAA>;;;?B?::3:=?9944::::;:;:>>555B8BB>BB?6;;7717;>:;<=<.<<0555:::555058<<;:586445557:;::::;8<7;<:(333/7;;<;;>=73333233999668955505;8870505/...7555
@ATNG8:04246:02845
GATGGTAGAGAGAGCTCTCTCATCGTACTCATTCGTTTCGGAAGAGACAGGTACGTTAATAGTTAATAGCGTACTTCTTTTTCTTGCTTTCGTGGTATTTCTTGCTAGTTACACTAGCCATCCTTACTGCGCTTCGATTGTGCGCGTACTGCTGCAATATTGTTAACGTGAGTCTTGTAAAACCTTCTTTTTCGTTTACTCTCGTGTTAAAAATCTGAATTCTTCTAGGGTTCCTGATCTTCTGGCGCGTATGTATGTCGCCTACCATCGATTCCGGATAGTCT
+
;A?>7::<@A;;9@;566BBCCCBBBBBBDCCABCFG@BB?B>ABCABAB7<9>>:7==@ABC?C?BBBBB>>>C<>@DDD2A@=A???:?@@A39:00)00*00//6606=;:;7>>=;<;<>;>@>===>><A@>><>>>>AAAA:;;BB@???<;;;<@A=A=AA===B@@@<???@@5@:=:=@AAA/A>CC;C?>>AAA>>=4<<<<.<<<>><A=??;?DBBB9@<@::;:>>>:>@@:>>?;;;??@?@@@@AA;AAC;A<<;>C286:9=A????@
@ATNG8:04255:02852
GATGGTAGCTATACGTATATCTATGTACTCATTCGTTTCGGAAGAGACAGGTACGTTAATAGTTAATAGCGTACTTCTTTTTCTTGCTTTCGTGGTATTCTTGCTAGTTACACTAGCCATCCTTACTGCGCTTCGATTGTGTGCGTACTGCTGCAATATTGTTAACGTGAGTCTTGTAAAACCTTCTTTTTACGCTTACTCTCGTGTTAAAAATCTGAATTCTTCTAGAGTTCCTGATCTTCTGGGATGTGTGCGCAGTGCCTACCATCTATTCCGGATAGTCT
+
CCBB>BBBBBBBBBCDDDDBBBDBCCEDBBAA?ACCF?CC@C@BBBBBBC@BBBBB@C?CCCC?B>AABBBABBC@BBBBB3BB@BBBB;BBBB>BBB>??:>>?BBB?BBBBCCAA;>>@<@=AC@@<<>?;?>>>687<<668:;?>??>>>><>=>=@@<@<@@A@@;:;>9988==.<6;665556(5753327...77355928888*8;888497<;79::///<7<9=C@???<<<<@27------/6=>>>>><?;;7:<<<==:==B<@@@=:::
@ATNG8:04237:02900
GATGTAGTGTGTCTCTGAGAGTAGTACTCATTCGTTTCGGAAGAGACAGGTACGTTAATAGTTAATAGCGTACTTCTTTTTCTTGCTTTCGTGGTATTCTTGCTAGTTACACTAGCCATCCTTACTGCGCTTCGATTGTGTGCGTACTGCTGCAATATTGTTAACGTGAGTCTTGTAAAACCTTCTTTTTACGTTTACTCTCGTGTTAAAAACCTGATTTCTTCTAGAGTTCCTGATCTTCTGGTATGACTAGTGTACTACTACCATCGATTCCGGATAGTCT
+
;;@???ABBBCBCBBBBBCCCCBCCBBBBBB@BBBB<BC?B@CCBBBDD@CCDAB?BACCBB?A?ABBBD;;;C@CCCBB0;;8;BCC<BCAB?BJE?CA?A@@BBC@BCBCBBBD@BBC=@=ABBB@AAC@CCCC@CBBBCBBBBCCCCCBBC@CBB?BC@C@BBCBBCBCF?@ADDD;L@D=;;;;;*;AAAB<A;;;BBCBAB=A@@@0@;@@AAA<BB?BBBCCDA?B>???BBA=A<;8;CABBBBCCDCBBCBDCCCC@AAABCB?C@C@BBBBBBB
@ATNG8:04240:02906
GATGGTAGGTGCACATGAGTGTATCCAGAAGATCAGGAACTCTAGAAGAATTCAGATTTTTAACACGAGAGTAAACGTAAAAAGAAGGTTTTTACAAGACTCACGTTAACAATATTGCAGCAGTACGCACACAATCGAAGCGCAGTAAGGATGGCTAGTGTAACTAGCAAGAATACCACGAAAGCAAGAAAAAGAAGTACGCTATTAACTATTAACGTACCTGTCTCTTCCGAAACGAATGAGTACGATGAGAGAGCTCTCTCTACCATCGATTCCGGATAGTCT
+
9<::;?<D?@A@B==;<AHHECCBC@BCC?;<:BBB@B?BDDCCBB@BC?B@CCB??>>>0>?BCCCCCDDCCC>CCCCECC5B@;?4::::*;CC@CBCCCBB@><??AA?BBB@BBBBBBBBCCCCCCDBB?BBBB@CBBBBBAA=B?DCC?CCDDCCA?=ACCBBB?AA<ABA=?A99929@A;::999(:B;A;;;AAAA@-/-/;;;*/*/>A>A>BBBBBBB?B@BCF?FAA>ABBCCCCAB>>>BBBABA@@A@@=>AA;@666@B<A<A<:;;@;:;
@ATNG8:04241:02862
GATGGTAGGCGTGTGAGAGTCTGCCCAGAAGATCAGGAACTCTAGAAGAATTCAGATTTTAACACTGAGAGTAAACGTAAAAGAAAGGTTTTAACAAGATCTCACGTTAACAATATTGACAGCAGTACGCACACAATCGAAGCGCAGTAAGGATGGCTAGTGTAACTAGCAAGAATACCACGAAAGCAAGAAAAAGAAGTACGACTATTAACTATTAACGTACCTGTCTCTTCCGAAACGAATGAGTAACGATGAGAGAGCTCTCTCTACCATCGATTCCGGATAATCT
+
3:4405<@=:?@A<=@A@A@@@;;;)5::;>B;<:@=@459;:9=?89:.47>=49444&3-383333349:9;.733333&333(3,333&3,33,3373337555.5.2.(...(....37.2222268;;AA<@@@@=A??<==////7@=B=?888=@??=A@@@>>:>@=AAA9==///)///)/9888*883;888===>>><A=?<=<;@=A55679<<@@@@@;?;?@@6@//-/:::/5.55559@<>888>;;<??@@@@<@>>>??<?=A<>>>=;;;
@ATNG8:04250:02903
GATGGTAGAGAGAGCTCTCTCATCGTACTCATTCGTTTCGGAAGAGACAGGTACGTTAATAGTTAATAGCGTACTTCTTTTTCTTGCTTCGTGGTATTCTTGCTAGTTACACTAGCCATCCTTACTGCGCTTCGATTGTGTGCGTACTGCTGCAATATTGTTAACGTGAGTCTTGTAAAACCTTCTTTTTACGTTTACTCTCGTGTTAAAATCTGAATTCTTCTAGAGTTCCTGATCTTCTGGATACACTCATTGTGCACATCGATTCCGGATATCTATCAGCCGACTTCCCCAGTAAGTGCCAAG
+
668=9<6@?>566=;;;<<;;666;=BCFEFC?BA@@;BC?B@CCCBCCC@BC;;;=?=ACAB@B<>??>BBCBB?BBBAB2>=:=00*/69<6A@A=?A;??@?>?8???B>?>A:=<>:=187B@>>>C7::<<188>A===@@@@@@>>>@<>>>=>>;><A>>::;===5;;;=>/>:>48////(/<666)------7668-555'2555=6=55505?=888>:>9>?>>>A<>>=9==7///==<<6://-33,,-222,206-327775722-,,,2,,-2699+,--2222292827
@ATNG8:04254:02884
GATTAGTATAGAGCTCTACATAGTACTCATTCGTTTCGGAAGAGACAGGTACGTAATAGTTAATAGCGTACTTCTTTCTCTTGCTTTCGTGGTATTCTTGCTAGTTACACTAGCCATCCTTACTGCGCTTCGATTGTGTGCGTACTGCTGCAATATTGTTAACGTGAGTCTTGTAAAACCTTCTTTTTACGTTTACTCTCGTGTTAAAAATCTGAATTCTTCTAGAGTTCCTGATCTTCTGGATACACTCATGTGCACCTACCATCGATTCCGGGATAGTCT
+
ACC@CBBBBBBBCDBBBBCCCCCCCCCCBB?BCBC=BB?B?CBAACCA>CAABAA<A@AA?A<@@AAA@@AA>ABA;AABB@C@@@;@BCC>AAC?BB;>>@DEE@AAAAAAAA:?>>9>;>>>>@>>>;AC>>7;;>?;;;;;B?>@@@>B9@@@<>>9>:>>>>>>@??:??@@@3<6<;=9999,9=333(--3---997:5:=<=+9==??:?:;;6;?>>===:?9==@>>>7;;C=BBA?@;:;>>=@??::56::666666616)--+/>///96
@ATNG8:04257:02909
GATGGTAGCTCTGCTCTGACTCTCGTACTCATTCGTTTCGGAAGAGACAGGTACGTTAATAGTTAATAGCGTACTTCTTTTTCTTGCTTTCGTGGTATTCTTGCTAGTTACACTAGCCATCCTTACTGCGCTTCGATTGTGTGCGTACTGCTGCAATATTGTTAACGTGAGTCTTGTAAAACCTTCTTTTTACGTTTACTCTCGTGTTAAAAATCTGAATTCTTCTAGAGTTCCTGATCTTCTGGATACACTCATGTGCACCTACCATCGATTCCGGATAGTCT
+
:>CC865:>A@=B<===66665556555==;;7?=><7>><A=@ABCDGD@JCBCBAC@AAADADACBBBEBBBEABBBBB2BB?AABC7;;AB6:6>:>CBBBBCBC@CBBBBBCC@BCC@E@CCCCAAAF@BBCC>BBCBBCCCBCBACDBBAADCC>AA?B?BBCDDCCBB>B;;;;.;5;5<<;<;*;@@CD>CBAABAA?=>2:9:9'99959599>C?CCCCCBB=@<@A@AAC?BBD@CCFBBBBCB;;;A@@@=?CB<@;;:CC@C?B?BBBC?@?
@ATNG8:04258:02884
GATGGTAGTGATACAGATCAGACACCAGAAGATCAGGAACTCTAGAAGAATTCAGATTTTTAACATCGAGAGTAAACGTAAAAAGAAGGTTTTACAAGACTCACGTTAACAATATTGCAGCAGTACGCACACAATCGAAGCGCAGTAAGGATGGCTAGTGTAACTAGCAAGAATACCACGAAAGCAAGAAAAAGAAGTACGCTATTAACTATTAACGTACCTGTCTCTTCCGAAACGAATGAGTACGATGAGAGAGCTCTCTCTACCATCGATTCCGGATAGTCT
+
:ABC?BBCBBBB==BBCBDCBCCBD@BBC?AB?9955:3:>>485<8;;8<<89773333$34933398333;;;/7733333$33,3,333&38838:872....(.(..333522226<>>?CCCCEBAAB@CD@@<@??>AA@@>C@CCC?CCCDCCCC?CBACBB@AA>ABB9??99929==<:9:::(7@9@:;;@@?AA3838A??;>;>?CCC?CCCCCCC>A?AA@9@9:7:BABBBBBC>>>BBBBCC>>>>>>>@@<@776@D=C<A=>>>>?AA
@ATNG8:04277:02902
GATGGTGTGTCATATGAGAGTGTGTACTCATTCGTTTCGGAAGAGACAGGTACGTTAATAGTTAATAGCGTACTTCTTTTCTTGTCTTTCGTGGTATTCTTGCTAGTTACACTAGCCATCCTTACTGCGCTTCGATTGTGTGCGTACTGCTGCAATATTGTTAACGTGAGTCTTGTAAAACCTTCTTTTTACGTTTACTCTCGTGTTAAAAATCTGAATTCTTCTAGAGTTCCTGATCTTCTGGTATGACTAGTGTACTACTACCATCGATTCCGGATAGTCT
+
5>>>@DAAABB?>>CCBBBCB@@AA;99=99.9:?>8A@<<7;;666>=9;A@;:659<@<?;@<@>A==594:54///&//)///99(//::7<<<9<B=ABABCFAFCCCCCCC?A@C?D?CCBABCCB>@ACC?CBBBBABADBBBCDBBB?CCC@BA?A@AAACCBCDE?BAAAA8@=@=:::::*;@BBC;;;CBCCCBCCAGHGL5CBBCCAHACCACCBBBBC@C@BBBBCC@CBB?BBBBBBBCCCCCBCCCCCCCBBBBBCC@B@C@CCCCAAA
@ATNG8:04241:02924
GATGGTAGCTCTGCTCTGACTCTCGTACTCATTCGTTTCGGAAGAGACAAGTACGTTAATAGTTAATAGCGTACTTCTTTTTCTTGCTTTCGTGGTATTCTTGCTAGTTACACTAGCCATCCTTACTGCGCTTCGATTGTGTGCGTACTGCTGCAATATTGTTAACGTGAGTCTTGTAAAACCTTCTTTTTTACGTTTACTCTCGTGTTAAAAATCTGAATTCTTCTAGAGTTCCTGATCTTCTGGGCTGCGCTGATATGCGCTACCATCGATTCCGGATAGTCT
+
3488398=?955;>ACC:96<666=;99@B::09<<<5=>?C?BBCCCD@DCDDBD?C@DDAB?C@CBCDCCCBB=99999*:?=?ABC=BBCC?AAC@BC@;;;BBBACCCCCCCC@CCC?C@DCCC@@?A<A@CC@CBBBCBBBCCCCCCBBB?CCC??><??ABCCCECCC?B@@AA9A>C;;:::::%;IAAB>BCCCBBDJCCABCCC5CCCBE@C@CC@BBBCCCC?C?CAADDD@ABCC=@@@@@CCCDDECCCBBBDD?BA??@D@D?A>CCBCBBB
@ATNG8:04245:02950
GATGGTAGCACGACACGACGATGTGTACTCATTCGTTTCGGAATAGACAGGTACGTTAATTAGTTAATAGCGTACTTACTTTTTCTTAGCTTTCGTGGTATTCTTGCTAGTTACACTAGCCATCCTTACTGCGCTTCGATTGTGTGCGTACTGCTGCAATATTGTTAACGTGAGTCTTTAAAACCTTCTTTTTAACGTTTACTCTCGTGTTAAAAATCTTGAATTTCTCTTACGAGTTCCTGATCTTCTGGGTCTCTCTGCTCACGCACTACATCGATTCCCGGATAGTCT
+
9:@@:<@@>?A@<@:9=<////;:;AA;:595.55<<099.5.599<;;:5;50//)/)/)//-(-05-//////:178@AA@/@A,33377.78894999176*/096//(////3322,27:39:877:9777/7==>6==A;;:;:::====55/(...(.72727978736...'...&.(.455555(506667/8555866622-2555$299099499.55//(...--,06(,,,,-74989;17.--77---3777855...777789959<1;2.--2522
@ATNG8:04253:02929
GATGGTAGAGTATCATGTGTATCTCCAGAAGATCAGGAACTCTAGAAGAATTCAGATTTTTAACACGAGAGTAAACGTAAAATGAAGGTTTTACAAGACTCACGTTAACAATATTGCAGCAGTACGCACACAATCGAAGCGCAGTAAGGAGGCTAGTGTAACTAGCAAGAATACCACGAAAGCAAGAAAAAGAAGTACGCTATTAACTATTAACGTACCTGTCTCTTCCGAAACGAATGAGTACTACTCTCAGAGACACACTACCATCGATTCCGGATAGTC
+
////)/8:@BBCD;;;;>;?;;<::054:7555;<;5>:>=<<<00,/9494776/////$/)/9:<<>C@;::.;BAA??0><<3<7@AA4A@A>;;99@C;;:@B<@A<9;9:>BBC699>CBBBCCCBB@CAAC@DDBAABA@:=;00+/9>>:?A<>==BCCC>A@<A@A>ABA@A<??>?BCCCC3??;?@@???@>>,0-0==@=B?A@@??:?@@@ABA=A?:::29@@=ABBBBBABB888>A?BBCDCCCCBCAA>ABABBB=@<@@BABBB?
@ATNG8:04256:02918
GATGGTAGTCTCAGATAGTCTATAGTACTCATTCGTTTCGGAAGAGACAGGTACGTTAATAGTTAATAGTCGTACTTCTTTTTCTTGTCTTTCTGTGGTATTCTTGCTAGTTACACTAGCCATCCTTACTGCGCTTCGATTGTGTGCGTACTGCTGCAATATTGTTAACGTGAGTCTTGTAAAACCTTCTTTTTACGTTTACTCTCGTGTTAAAAATCTGAATTCTTCTAGAGTTCCTGATCTTCTGGTAGAGCGTGCATATATCTACCATCGATTCCGGATAGTCT
+
4<<<=A;?BB@@;55556999<>;;;>==;:>59//;199)/)/7;9<=C:B=;?;7>79944./)/7//////;;.44444$4:.445;=2:558B7?:B:<><877<<A@CCCECCBB@CDC@C?CCBBBCCC@BCCD@BCCBBBC@@@ABBBCBDADA@?AD?B?C@@ABAAAD?CBABB7A=A=;;;;;*;BAAC@DCCBBCCCEDACDDD3FA@BFAF@CC@BABAA@?;@=;;;BBB?BCD@CCCCCCAA;;;CCCBBCCCC?A:::BC?B?B?BBBBBAC
@ATNG8:04261:02952
GATGGTAGCGCACACATAGATACAGTACTCATTCGTTTCGGTAAGAGACAGGTACGTTAATAGTTAATATCGTACTTCTTTTCTTGTCTTTCTGTGGTATTCTTGCTAGTTACACTAGCCATCCTTACTGCGCTTCGATTGTGTGCGTACTGCTGCAATATTGTTAACGTGAGTCTTGTAAAACCTTCTTTTTACGTTTACTCTCGTGTTAAAAATCTGAATTCTTCTAGAGTTCCTGATCTTCTGGTCTTCTACACTGTACATCGATTCCGGATAGTCT
+
9:/0+/9?@@A<====ACFCBBBA@699<=@<<@?@B69;4454555<<A@=?@9;4.4399<?:@?B;;49;:44.4488+88.44:::4555=?7?3847?;<<=@AC@CGCCEDED@CCC@C@CBBCBBAA=?@@?=?BBBCAAACCCBCCCCC@BAB?AB?B?BCCBBBCBC?C;;;;.;>B<;;;;;*;BBCD?DCCCCFBABC@CEIF5CCCCGIHAFCAA@@AA@B@C@CCCCCC@BAD@DBB@BDHDCBBBCCCCB@@AC@C?B?BCCBC@@
@ATNG8:04236:03006
GATGGTAGAGAGAGCTCTCTCATCGTACTCATTCGTTTCGGAAGAGACAGGTACGTTAATAGTTAATAGCGTACTTCTTTTTCTTGCTTTCGTGGTATTCTTGCTTAGTTACACTAGCCATCCTTACTGCGCTTCGATTGTGTGCGTACTGCTGCAATATTGTTAACGTGAGTCTTGTAAAACCTTCTTTTTACGTTTACTCTCGTGTTAAAAATCTGAATTCTTCTAGTAGTTCCTGATCTTCTGGGCTGCGCTGATATGCGCTACCATCGATTCCGGATAGTCT
+
:AAA9BBCCB;;;@?556>;;;A;;966;;;D@CBCD>CC?C?BBCBBAC8;6?@A:@=??@;8<8<AA?><88848B===+=C7AAAB<@A?@)0/-)-60---(-66(//33669:55755<6<>>;;:<<;A>>><:;:?<=<@>==<<;7--)---067/5079<;8:;:;466666)5(/*/;<;=,66===0;:8@<:57//-/<<<+95::=7=:<838;;//-3329+----/:6336:1;/--7---8899==?AA??<===>>>;><?<@==>>==
@ATNG8:04241:02977
GATGGTAGAGAGAGCTCTCTCATCGTACTCATTCGTTTCGGAAGAGACAGGTACGTTAATAGTTAATAGCGTACTTCTTTTTCTTGCTTTCGTGGTATTTCTTGTTAGTTACACTAGCCATCCTTACTGCGCTTCGATTGTGTGCGTACTGCTGCAATATTGTTAACGTGAGTCTTGTAAAACCTTCTTTTTACGTTTACTCTCGTGTTAAAAATCTGAATTCTTCTAGAGTTCCTGATCTTCTGGGCTGCGCTGATATGCTGCTACCCATCGATTCCGGATAGTTCT
+
:BCB>A;AAA@@;:5;;;;;<<==@:56<<<B>CBBB>BB@B@BBB@A@A5;4844.59AA@A@D@B???9978<6?A@?>.884888;3>::9(//--(--(//(/88(//887799255537168<6756<6<9:;5::7;<;9777<<=:6//(/./(/8/5.558977;>>88<==?.=8?377AAA/>>@@@3;;>:;68///)----(--//;6=7AA<@>>>:::;?<?@?=>=::::<2<//-99--/336-//59978707<9;9<6;79377;55057
@ATNG8:04262:02993
GATGGTAGATATATGCACGCTCTACCAGAAGATCAGGAACTCTAGAAGAATTCAGATTTTTAACACGAGAGTAAACGTAAAAAGAAGGTTTTACAAGACTCACGTTAACAATATTGCAGCAGTACGCACACAATCGAAGCGCAGTAAGGATGGCTAGTGTAACTAGCAAGAATACCACGAAAGCAAGAAAAAGAAGTACGCTATTAACTATTAACGTACCTGTCTCTTCCGAAACGAATGAGTACTATAGACTATCTGAGACTACCATCGATTCCGGATAGTCT
+
55<<9=BABBBBCBBBEAAABBBAA?B;;89ACBBD@BAHDC???C@CC>A>?>?BBDCC3C?BBB:9:BB@AB<??@BCDD5DB?B=@@@7A@E@CBBBCCCCD@C?BB@BBB8:9@@AABBBBBBAAACC@ECCC=AACBCBBB>B@C?@=@@@ABBBB@BBBBCB?BB@BBB=AA999,9=<9=?@@A2@@;;888@AA@@<@;>=;;3;5:=AAA?BCCAAAB>@<:99/9=<8???ACCCCCCCBB???ABBB@?@B@>>@C899BB?B?B?AAAD:99
@ATNG8:04263:02963
GATATAGAGCTCTACATAGTACTCATTCGTTTCGGAAGAGACAGGTACGTTAATAGTTAATAGCGTACTTCTTTTTCTTGCTTTCGTGGTATTCTTGCTAGTTACACTAGCCATCCTTACTGCGCTTCGATTGTGTGCGTACTGCTGCAATATCGTTAACGTGAGTCTTGTAAAACCTTCTTTTTACGTTTACTCTCGTGTAAAAATCTGAATTCTTCTAGAGTTCCTGATCTTCTGGGCTGCGCTGATATGCGCTACCCATCGATTCCCGGGATAGTCT
+
AB@@?CBBBCBBBCBBBBCCCBBD998:BBC=CC@B@CBBBBBD@DDAAA?C@CACC?C?BBCAAAAAA?BACCC2BB?BBBB>BB??>?BB?BB<999B@@>BAABBB>>:>AA=D<AA==>==<:??==:=AA@>==@AAAAAB=<=7:;=?>>;>:>>B@@@A?@;=>?>?3?;@9:6666)6<666)------62-..555(56:::5;35505<<>9::5:5:?>;;=-//;;6;66666///9:77;666///'.33555+22'25,55559--
@ATNG8:04265:02996
GATGGTAGACACGTGTGCTCTCTCGTACTCATTCGTTTCGGAAGAGACAGGTACGTTAATAGTTAATAGCGTACTTCTTTTTCTTGCTTTCGTGGTATTCTTGCTAGTTACACTAGCCATCCTTACTGCGCTTCGATTGTGTGCGTATTGCTGCAATATTGTTACGTGAGTCTTGTAAAACCTTCTTTTTACGTTTACTCTCGTGTTAAAAATCTGAATTCTTCTAGAGTTCCTGATCTTCTGGACGACGCGCACTGACACTAATCGATTCCGGATAGTCT
+
BCCC@CCCDCCCBBBABBBCCCCBCDCCCCBB?BBAA=BB>B?CBCCFBB?BBBCC?C@BB??=?@DECCABBBB?BBBBB1A?3?998,2>@C>@AF@BB599?AAA?CB@>>>@@<AAA<@<@@@AA>:;7;AAA=@@@A@>>>@A;???;>=:>A;7=H///===?=>=A:;7999199>699999)68777.7-----9:6:/8878(5::::5:6=<8>;;;@@@<?<?BB@=>:>?@<A@???;:6=>///:=>;:;7;@???;>:=:=AB>;;;
@ATNG8:04268:03001
GATGGTAGGTGCACATGAGTGTATCCAGAAGATCAGGAACTCTAGAAGAATTCAGATTTTTAACACGAGAGTAAACGTAAAAAGAAGGTTTTACAAGACTCACGTTAACAATATTGCAGCAGTACGCACACAATCGAAGCGCAGTAAGGATGGCTAGTGTAACTAGCAAGAATACCACGAAAGCAAGAAAAAGAAGTACGCTATTAACTATTAACGTACCTGTCTCTTCCGAAACGAATGAGTACGATGAGAGAGCTCTCTCTACCATCGATTCCGGATAGTCT
+
;A@@<@<B;@@BDC@@@CCDECB@@?AAB?@@@C@A?A@CCBBBCD?CC?C@BAB99999*:>BBBCCCCCBBC>CBCBCCC5BA=?29996;CC@A@@CBCCBA=A?CC?ABB?BBBBCBCBBCCCCBBCC@CBBB>@?BBAABB>A?A@@>@BEDCCDB?BBBBAB?BD?ABB=?>999+9<<:<<=??.?A:=888;;@ED=C;@@@@7;5;>B@@>@CBBBCD@D@BBB=AAB@DBBCBBBCCCCCBBAAABABB@;;;>@:=>@@>><><@<=>=@==<
@ATNG8:04236:03056
GATGGTAGCTCTGCTCTGACTCTCGTACTCTATTCGTTTCGGAAGAGACAGGTACGTTAATAGTTAATAGCGTAACTTCTTTTTCTTGCTTTCGTGGTATTCTTGCTAGTTACACTAGCCATCCTTACTGCGCTTCGTATTGTGTGCGTACTGCTGCAATATTGTTAACGTGAGTCTTGTAAAACCTTCTTTTTACGTTTACTTCTCGTGTTAAAAATCTGAATTCTTCTAGAGTTCCTAGATCTTCTGGTGAGATATGCATGATATCGATTCCGGATAGTCT
+
:5:9:>=<BB>>==;;;@@<@@996::::0//?6:=>>4;?2505=:::<<79:5559=>CB>?7<8533;6//)/9)/////$//4;89913355.5;95/-(----5779;<=====:<<<8<899995//72////9277<<>=<;;55494444.444./:17)///799<==:;<<@@0=16.59;;;$55::<0955.///9///27:::)99<<<6;5;=4:77/---(-0---///7178:5:::544;88944488999888-7.79===:///
@ATNG8:04255:03033
GATGGTAGTCTCAGATAGTCTATAGTACTCATTCGTTTCGGAAGAGACAGGTACGTTAATAGTTATTAGCGTACTTCTTTTTCTTGTCTTTCGTGGTATTCTTGCTAGTTACACTAGCCATCCTTACTGCGCTTCGATTGTGTGCGTACTGCTGCAATATTGTTAACGTGAGTCTTGTAAAACCTTCTTTTACGTTTACTCTCGTGTTAAAAATCTGAATTCTTCTAGAGTTCCTGATCTTCTGGTATGACTAGTGTACTACTACCATCGATTCCGGATAGTCT
+
----(----/954<:<9;99555:;::955445455>5<=5:0555;<BB?BB;;:>B?AB@@7;9?@@;;;99<.54444$4<39:>>>8===?9<<<7<B9?@@@AC@CCDCCCBC@CCC?B=CDCCAAAC@CCCC?CCC@@@CCBBBBBBBBB@CBB@CC@C@CCCBBBDCB?BA??@8=9==9:99*;AABC>DCCBBBDCCC@CCCC3B@@AC@CACC@BBCCCBB?B@BBABCC@B?@?ACCCCAABCFDDDDDDBBCC?CBBBBC<@?C@CBCCAAA
@ATNG8:04268:03045
GATGGTAGTACATGATAGACGACACCAGAGATCAGGAACTCTAGAAGAATTCAGATTTTTAACACGAGAGTAAACGTAAAAAGAAGGTTTTACAAGACTCACGTTAACAATATTGCAGCAGTACGCACACAATCGAAGCGCAGTAAGGATGGCTAGTGTAACTAGCAAGAATACCACGAAAGCAAGAAAAAGAAGTACGCTATTAACTATTAATGTACCTGTCTCTTCCGAAACGAATGAGTACTGCGTCTCACTCTCGCCTACCATCGATTCCGGATAGTCT
+
8445455<;;5A@;::<<<<<<666:==566559<.5.5999988)//)/1//455555$5.5<;;;>EBBBC<BBA@@@@0@A=B5;<;*;BB?BBBBA@@00-0;>>;?@B>BABCBBBBBB@@ACCCC@BB@@?@BBGAA@@<A>A;;7;DBABBDD@DDDCBB>BB>AAE@CEBBB>A@>;99999(9A;@:99@@B@=8=:==@@4:5;;;==088?===@:>:===4===8888A>>=>>A?BBBBA@@BB@@@=@BB?B?????=A>A?BBED<<<
@ATNG8:04276:03029
GATGGTAGCGCTATATCAGCGCAGCCCAGAAGATCAGGAACTCTAGAAGAATTCAGATTTTTAACACGAGAGTAAACGTAAAAAAGAAGGTTTTACAAGACTCACGTTAACAATATTGCAGCAGTACGCACACAATCGAAGCGAGTAAGGATGGCTAGTGTAACTAGCAAGATACCACGAAGCAAGAAAAAAAGAAGTACGCCTATTAACTATTAACGTACCTGTCTCTTCCGAAACGATGAGTACTATAGACTATCTGAGACTACCATCGATTCCGGATAGTCT
+
;>AA864::/0//:::544//////;5<::6<;5555.5.599::4505:49633444444$56;<9;;666==<255555555#5949.555&5995:<5559;;;38344.4332999:::;::=555<<6626===05499444.-05--(--5555<<055;7666///883888848:943737777"/64////--(---(-27977272226=>7<55554:5<.44<(4333888733333333<<=>A>;;;554;<74548==7>8>4438:833
@ATNG8:04278:03015
GATGGTAGGCACGTGCGCACACATCCCAGAAGATCAGGAACTCTAGAAGAATTCAGATTTTTAACACGAGAGTAAACGTAAAAAGAAGGTTTTACAAGACTCACGTTAACAATATTGCAGCAGTACGCACACAATCGAAGCGCAGTAAGGATGGCTAGTGTAACTAGCAAGAATACCACGAAAGCAAGAAAAAGAAGTACGCTATTAACTATTAACGTACCTGTCTCTTCCGAAACGAATGAGTACACATCGTCGTGTCGTGCTACCATCGATTCCTGATAGTCT
+
3444.48854;44454::;599A>>A8?=B@@A@BAA:A?BABBBAB>A?6;4:@997;;=.==?AA998;<;<;78;=====*5;89:@DD9C;<89@@?AAB@@;@=AB?BAA=@?ABCBCGCBBB@@ABA>AA;;6:@A?@?BB?C@BAA?@CDCBAAA=A???AA?:948888<<777)7771::::9+7;7A9;>@@?@@7;7;AA@<A<>=@@@?BBBAB@@?@,00>5==@7;;@AAAB????===BC@><<773398=5;733//(//3./.58///
@ATNG8:04244:03084
GATGGTGGACGAGCGTCTGAGAGGTACTCATTCGTTTCGGAAGAGACAGGTACGTTAATAGTTAATAGCGTACTTCTTTTTCTTGCTTTCGTGGTATTCTTGCTAGTTACACTAGCCATCCTTACTGCGCTTCGATTGTGTGCGTACTGCTGCAATTTGTTAACGTGAGTCTTGTAAAACCTTCTTTTTACGTTTACTCTCGTGTTAAAAATCTGAATTCTTCTAGAGTTCCTGATCTTCTGGTGTCTGATCTGTATCACTACCATCGATTCCGGATAGTCT
+
>A=<:CD@BBCBA@B?;;AABBB?BBCBBBC@A@?>=BB?C?CCCBBBC@CGCCC@FACDBB@CACCCCD=;:C@@@AA@,@A?BCCC>DFAC?BHC@CC;;;BBBB@BCDEBBBC@CCC>?>@CBBBBCC@CBBB?CBBBCCBBBBBCCCA@A@CC<@@>@?ABCBBBBBB?CCCDD;D@B?@????.???@@9@??9::BABB?CCDD3B:::B?B?::7:ABA@@@=@<??BA??:=>B=@@?@@CCCAAABBBBBBBBB@A@AAAB>B?C>B@??<>=
@ATNG8:04253:03075
GATGGTAGAGAGAGCTCTCTCATCGTACTCATTCGTTTCGGAAGAGACAGGTACGTTAATAGTTAATAGCGTACTTCTTTTTCTTGCTTTCGTGGTATTTCTTGCTTAGTTACACTAGCCATCCTTACTGCGCTTCGATTGTGTGCGTACTGCTGCAATATTGTTAACGTGAGTCTTGTAAAACCTTCTTTTTACGTTTACTCTCGTGTTAAAAATCTGAATTCTTACTAGAGTTCCTGATCTTCTGGGCTGCGCTGATATGCGCTACCATCGATTCCGGATAGTCT
+
9>::5:<AAB@@@A@956;;>>>=@B6659592;:BA=BC@C@BBDAA;;5<:@99057<:;C7A<;?BBB??8?6??@@@+::6;8<<7;>>>00-77/--)///(/883:;=BB>>><;;;=B=AAA886:=<@@AA<;;;BAA<>>A>?>>>=;6:9::@@;?<>>>CA@@@@:==DGE5B:>7;;BBB/BB???3:;>>>?@>>>57666)6///949477///==88;?=@=?>>B@@;<::929///====>>>;;;??ABB<?@>>>A<A<A<A==<=;;
@ATNG8:04275:03103
GATGGTAGCATCATGCATATCTCACCAGAAGATCATGAACTCTAGAAGAATTCAGATTTTTAACACGAGAGTAAACGTAAAAAGAAGGTTTTACAAGACTCACGTTAACAATATTGCAGCAGTACGCACACAATCGAAGCGCAGTAAGGATGGCTAGTGTAACTAGCAAGAATACCACGAAAGCAAGAAAAAAGAAGTACGCTATTAACTATTAACGTACCTGTCTCTTCCGAAACGAATGAGTACGATGAGAGAGCTCTCTCTATCGATTCCGGATAGTCT
+
CBCC@CCCCDCCC:;;BAAADDCCC?CCC?CBB??0007==;ACBC@BB?@?ACCBCCCD5C@CCDDCBBCCDG?CBBBEDD5BB?A5;<<6<CC@BCGDB@B99::@CC@CCC=@?BBBABBBBCCCDCBB>BBAB>BBBADCBB@BAC:9;;CCBCBCCACBBAAA?AA=@AA8<<888*9=<;==>=>=&;>::0/0??AAB>A>@AAA3838>BCB@CDCBBBB>A=@>A<@<<9000@A@BCC@?@BCCCEDAAAAAA????BBD=>;C<AA@?===
@ATNG8:04249:03132
GATGGTAGAGAGACTGTAGCGCACCCAGAAGATCAGGAACTCTAGAAGAATTCAGATTTTTAACACGAGAGTAAACGTAAAAAGAAGGTTTTACAAGACTCACGTTAACAATATTGCAGCAGTACGCACACAATCGAAGCGCAGTAAGGATGGCTAGTGTAACTAGCAAGAATACCACGAAAGCAAGAAAAAAGAAGTACGCTATTAACTATTAACGTACCTGTCTCTTCCGAAACGAATGAGTACTATGTAGAGCTCTATACTAATCGATTCCGGATAGTCT
+
9:=@48/55===@?>;;;<>>>>CG>@A@@BBBBEF@C?AAEBAAB<::69;?@997777$78>?8888=8<=B;746>>==+5925.999&5997;966;===C?C?BC=A;;8;AA@BCCCCCGBBCDBB?B;;;5:<<===8840:@00+0?>@ADAA?A??>>?;>A?B@?9=00/=36664/55556$7:7;<;>A87995:899;=/808>B@@=@A@@????C98:B=BCC?BBBBCBBBBB?@:AA@A:::AAA<66.577:=:=8=7;:8@@99
@ATNG8:04262:03151
GATGGTAGACATATCGTACTCTCTGTACTCATTCGTTTCGGAAGTAGACAGGTACGTTAATAGTTAATAGCGTACTTCTTTTTCTTGCTTTCGTGGTATTCTTGCTAGTTACACTAGCCATCCTTACTGCGCTTCGATTGTGTGCGTACTGCTGCAATATTGTTAACGTGAGTCTTGTAAAACCTTCTTTTTACGTTTACTCTCGTGTTAAAAATCTGAATTCTTCTAGAGTTCCTGATCTTCTGGGTCTACGCTCGTCGCGCTACCATCGATTCCGGATAGTCT
+
3888:?<ABABBBBEECCCCCCBBCCCBA@;A;BCA>300)/1//////;=8==AA@4:09>::6A7>>88;@;CC>A====*==4=>>=4<=9:297?<AA<>>>???388;;@@@A=BAA:>:=>?886>>=C@??<@@@@@@????@@?===>:;;;8=>5;6;@@@@@@@@<?;;;;1;:=:=><<</=@@@@9@@@>>>B;=;9=>=?/?@@;=9=<>><>@@A>>><A<AA@@>>;>@@@9@AA@@@@@>@@@>??====5;;=;65053749976633
@ATNG8:04278:03155
GTGGTAGAGTATCATGTGTATCTCCAGAAGATCAGGAACTCTAGAAGAATTCAGATTTTTAACACGAGAGTAAACGTAAAAAGAAGGTTTTACAAGACTCACGTTAACAATATTGCAGCAGTACGCACACAATCGAAGCGCAGTAAGGATGGCTAGTGTAACTAGCAAGAATACCACGAAAAGCAAGAAAAAAGAAGTACGCTATTAACTATTAACGTACCTGTCTCTTCCGAAACGAATGAGTACTGTATCTATGTGTGCGCTACCATCGATTCCGGATAAGTCT
+
84;05:@@BCBABCBBBBCCBCCC@BBC?B@@@@@?C@CCCCGFD@CC@B>AAA;;;;;$9<@BCCBBB:9;C=BBCFEEE5EC?B5;;;.:?@?B@@@B@@0000=@@<A?A>@@BBBBCGCCCCBEBBB@BECC>@@CBBBBB>B?B@@=@BBBBBBBACABBBB>AA?>>=9>?9999+9993:::9:9%0>9>0//;;@@A;><>AAA=?<?@BBB?CBECABA@C@CDD=CCC>AABBBBBBBBBBBCCBCCC@@@AABBB?BB>?@@<@:@<@AA<DAAA
@ATNG8:04252:03181
GATGGTAGCTCGCTGATGATATCTCCAGAAGATCAGGAACTCTAGAAGAATTCAGATTTTTAACACGAGAGTAAACGTAAAAAGAAGGTTTTACAAGACTCACGTTAACAATATTGCAGCAGTACGCACACAATCGAAGCGCAGTAAGGATGGCTAGTGTAACTAGCAAGAATACCACTAAAGCAAGAAAAAGAAGTACGCTATTAACTATTAACGTACCTGTCTCTTCCGAAACGAATGAGTACACACTCTCATATGACACTACATCGATTCCGGATAGTCT
+
9:8<;>;ABBAEDCBBCB@ABCCCFA<;;=>@A@99057<?@BACB?BA8:6:@?@AAAB3A?BB8:7BBCBCB>B9;;AA@,@@<@5;::&5<<6>C><<@96;?A?BB?BAC?A@??CCCHHEHE;;;CC@BCCC?@@BBDBBA=A>@@A=@ACAAABB@ABAABB?CC?9:3.37;881899333778'5:497::::A@A9>:=@@A;>;??BAA>A@@??AC=?=?@A9:99>AA???CBBABAC??;>>@?BBBBDCBAAAABAA<A?B>BBBB?88
@ATNG8:04286:02596
GTGGTAGTGTGTCTCTGAGAGTAGTACTCATTCGTTTCGGAAGAGACAGGTACGTTAATAGTTAATAGCGTACTTCTTTTTCTTGCTTTCGTGGTATTCTTGCTAGTTACACTAGCCATCCTTACTGCGCTTCGATTGTGTGCGTACTGCTGCAATATTGTTAACGTGAGTCTTGTAAAACCTTCTTTTTACGTTTACTCTCGTGTTAAAAATCTGAATTCTTCTAGAGTTCCTGATCTTCTGGATAGCGACGCGATATACTACCATCGATTCCGGATAGTCT
+
<=B?BDCCCCDCCCBBBCCCCCB@DDDCCAA?ABBB<AA?D?CCBBBBB@BFC99;:AEECC?C@BECCCDE@@;;;:::*;A>A@AA<ABAB=ABB=BA6;:@BBBABCCGGCCC@BBC@C@CDDECCCC@CBCC999BCCBBBCCCCCCCCC@CCC@BC<@>ABBCCCECC>AAAAA9A?D>;;:;:*;CAAB=@@CBCBBBCCACCCC5BBBBC@C@DGABCCCCCC@C@ABADDD@AAB@CCCCBBBBCCBBBBBCCCDE@BBBCBB@B?B?DCCCAAA
@ATNG8:04286:02603
GTTGGTAGTGTGTCTCTGAGAGTAGTACTCATTCGTTTCGGAAGAGACAGGTACGTTAATAGTTAATAGCGTACTTCTTTTTCTTGCTTTCGTGGTATTCTTGCTAGTTACACTAGCCATCCTTACTGCGCTTCGATTGTGTGCGTACTGCTGCAATATTGTTAACGTGAGTCTTGTAAAACCTTCTTTTTACGTTTACTCTCGTGTTAAAAATCTGAATTCTTCTAGAGTTCCTGATCTTCTGGATAGCGACGCGATATACATCGATTCCGGATAGTCT
+
883:3445<666>==BCCCBCCAAAB=====?:<AAC<A@;<2444449=8=;;>=4929A;;5:=BBABCCECC>;:;;;*5;;<ACC>CCBC@CCB?BC7;;;BAA?AAAACCBA@BDD@E;;;BBAAAB?CBBB?AAAAAA@BBBABAA:;:89998=?24.4449;<;;>.44444&58>755555$45;;=4;;====B999@C>>>+6999929;@@=@AB@@@A<@;@?>@@@=@AB@BBCCCBB<<<;;;@@@BAAA@@A5;5;;?@AB@AA
@ATNG8:04291:02609
GATGGTAGTGCGTGAGAGAGAGACCCAGAAGATCAGGAACTCTAGAAGAATTCAGATTTTTAACACGAGAGTAAACGTAAAAAGAAGGTTTTACAAGACTCACGTTAACAATATTGCAGCAGTACGCACACAATCGAAGCGCAGTAAGGATGGCTAGTGTAACTAGCAAGAATACCACGAAAGCAAGAAAAAAGAAGTACGCTATTAACTATTAACGTACCTGTCTCTTCCGAAACGAATGAGTACTATAGACTATCTGAGACTGCCAAGGCACACAGGGGATAGG
+
9><>?BCCCBBCCCCCCCCDDEDDD>CCC@BBBA;;6;5>@<CCCB?AB<B>BCBBBBBB+=8===888CCBBB<B@@@@@@,AB?B@BDD;@AD@FCDCEFCBB?C@BC@CBB>BAB@@@BABB;;<ECCC?CCCD>A@CCAAAB?EADBB@BCEBBBCD@AAABBB?AA@CCE99:999,9<<8==>==>&=A;9:89AA>?@<>;>@??<>;>@CCC@BDB@@@B@B?BBC>CAA=??ADBCCBAABDDCCBBBC<000006<*92937949:<===+/////
@ATNG8:04298:02605
TATGGTAGTGTGTCTCTGAGAGTAGTACTCATTCGTTTCGGAAGAGACAGGTACGTTAATAGTTAATAGCGTACTTCTTTTTCTTGCTTTTCGTGGTATTCTTGCTAGTTACACTAGCCATCCTTACTGCGCTTCGATTGTGTGCGTACTGCTGCAATATTGTTAACGTGAGTCTTGTAAAACCTTCTTTTTTACGTTTACTCTCGTGCTAAAAATCTGAATTCTTCTAGAGTTCCTGATCTTCTGGACGACGCGCACTGACACTACCATCGATTCCGGATAGTCT
+
@B??<?CFCCCDAAABDCCBEBBBDDDDDF?=6;779*3:6<;>CCCCCC?CCCCC@CAFCBB?B@DFEDBBBCE??@@@@0@C>A;;<<6;DCCABBC@CF?BACCDD@CCBCCCCC?CED?C?CCCCBC9999CCC@CBBBCBAADCCCCDBBB?CCC@BB?B<AABCBBCBB@BBBEE;B=A=>=>=>=&>AAAB=BBBBCCBBBBCCCCC5CCCBB@CACD@BBBCCCD@C@CDCCBB?BBC@CC9::GCCCCBBBDCCCCCC@CCBBCC?B?A?BBBCBAA
@ATNG8:04301:02565
GATGGTAGTGTGTCTCTGAGAGTAGTACTCATTCGTTTCGGAAGAGACAGGTACGTTAATAGTTAATAGCGTACTTCTTTTTCTTGCTTTCGTGGTATTCTTGCTAGTTACACTAGCCATCCTTACTGCGCTTCGATTGTGTGCGTACTCTGCAATATTGTTAACGTGAGTCTTGTAAAACCTTCTTTTTACGTTTACTCTCGTGTTAAAAATCTGAATTCTTCTAGAGTTCCTGATCTTCTGGTATGACTAGTGTACTACTACCATCGATTCCTGATAGTCT
+
5=>>@CBCCDBBBBCDCCCCBCBBBBBBBC@?<@@@A<BB@C?BBBCDCC@BBCBB?BICBBB@C@CCCCCAAAB?BBBBB2BB@DBBB=A@;;5;AA=AC?AACCCC?ABCFDCCC@CBB@BACCCCBBBB?BCCC@CBBBCCDCCCCCBAAA@CCC@BB@B?BCBCAACBB>BBBBB;B?B?ABB@@0@@A@@6;;A@AABAAAACLFF5BBBAA=A?CB@BBCDBBB@D@@A@BCB=A@@>@CCCCCCCBBACCEBCBC@@>@BAABB?B?@@@BBCBBB
@ATNG8:04304:02599
GATGGTAGTATATCGCGTCGCTATCCAGAAGATCAGGAACTCTAGAAGAATTCAGATTTTTAACACGAGAGTAAACGTAAAAAGAAGGTTTTACAAGACTCACGTTAACAATATTGCAGCAGTACGCACACAATCGAAGCGCAGTAAGGATGGTTAGTGTAACTAGCAAGAATACCACGAAAGCAAGAAAAAAGAAGTACGCTATTAACTATTAACGTACCTGTCTCTTCCGAAACGAATGAGTACACACTCTCATATGACACTATCGATTCCGGATAGTCT
+
BBCC?BBABBBAHAAACCC;9;BBB@BCE@FCAA@@>@@CCDBBBC@CC@C@AAA;;;;;*;?BDCCBBC@??A9>=?@??>,??;>2:;;-:BB?CCCBFDCBB@B=@@@AAA=@@AABBCEDCCBBD@@@<@B@@<@AABCCBB@C@CBB>B>AAABBA@AAAAA@ADDA999799CCC;@<<9999999%9@;A998BBBBB;><>?>?5;5;?BBC@CDDCDBC<?9?>>9>995:?AABBBAABA@AA???@?AAAC:;:BBBCB?B?B?BCECBBB
@ATNG8:04309:02588
GTTGGTAGCTCGGCTGATGATATCTCCAGAAGATCAGGAACTCTAGAAGAATTCAGATTTTTAACACGAGAGTAAACGTAAAAAGAAGGTTTTACAAGACTCACGTTAACAATATTGCAGCAGTACGCACACAATCGAAGCGCAGTAAGGATGGCTAGTGTAACTAGCAAGAATACCACGAAAGCAAGAAAAAAGAAGTACGCTATTAACTATTAACGTACCTGTCTCTTCCGAAACGAATGAGTACACACTCTCATATGACACTACCATCGATTCCGGATAGTCT
+
9<7<9;:88944.4;;;<996<?;;;;6669<<699B:C=BCB@@@B@CC?C?BAAACDDD/C?BBBBBBBBA?>3:9;;99:)4>5:.955&5;>8B<AACB;:;?B?@A>@CC=??@>?@BBCCCCCCCCD?B>>><@000@@0:8;=AAA7;;@?@A??;?AAAAA>9927;739;78818896337777$7><@BB?>>>@=6;6:999)/+/6>@A;@@BBBDE>?=??A<ABB@CFBB?@@BBBBBBAABBA=ABB@??A>+00////(/3807;;6///
@ATNG8:04311:02563
GATGGTAGACATATCGTACTCTCTGTACTCATTCGTTTCGGAAGGGTACAGGTACGTTAATAGTTAATAGCGTACTTCTTTTCTTGCTTTTCGTGGTATTCTTGCTAGTTACACTAGCCATCCTTACTGCGCTTCGATTGTGTGCGTACTGCTGCAATATTGTTAACGTGAGTCTTGTAAAACCTTCTTTTTACGTTTACTCTCGTGTTAAAAATCTGAATTCTTCTAAGTTCCTGATCTTCTGGGTCTACGCTCGTCGCGCTACCATCGATTCCGGATAGTCT
+
3::==@;BBBDDCDCDCCCCCCCCCCCBCAAB<AB@@9<<;<9=@-//9;=8>=<BB?B?BABC?C?ABABBBBA?<778729A?@@?AA5AABB@F==<=B@@AACAA<AA>><<@@;AAA;A;@A>==>;><A>@=;AA>>><<<>>AAC;;;;9<<==AD<A;AA<<<AAAB:>>>>>3><A:>=@@@/@D8881889///>;9=:>CCC/B@@@A=A===:<=<8<<394:=??@A==<<C;CDCA>=?@AAA?==?=??>:;9;=984:8>:>@@@???
@ATNG8:04315:02603
GATTGCTGCACACTCTGTCCAGAAGATCAGGAACTCTAGAAGAATTCAGATTTTTTAACACGAGAGTAAACGTAAAAAGAAGGTTTTACAAGACTCACGTTAACAATATTGCAGCAGTACGCACACAATCGAAGCGCAGTAAGGATGGCTAGTGTAACTAGCAAGAATACCACGAAAAGCAAGAAAAAAGAAGTACGCTATTAACTATTAACGTACCTGTCTCTTCCGAAACGAATGAGTACATAGATATACGTATAGCTACCATCGATTCCGGATAGTCT
+
><<)///8:@BBBBCCB;;5;@@;>@AB@A=B=@A@AAA@=@@=@;@@@;<;<;;$:;???;;9@@<?=5;:>:?=>0=?9=4;;;6;ADACCBAAD;;;@C?DC@CBB:;;A?@@BBFC<;=CCBBACCCC>@@CCBBAB@C@C:;7;B@@@@@C????AA@=@A=ABA9==9999+99930@@@@@(@@<0//=;@?AA<C<@@?>1818?BBC@CCBBBCB@B@BBB;A??<?AAABBBBBBBACCCCCBA??@@AC>>:>:::<=5:5:7:;=B?=>
@ATNG8:04323:02579
GTTGGTAGAGTACAGTGTAGTAGACCAGAAGATCAGGAACTCTAGAAGAATTCAGATTTTTAACACGAGAGTAAACGTAAAAAGAAGGTTTTACAAGACTCACGTTAACAATATTGCAGCAGTACGCACACAATCGAAGCGCAGTAAGGATGGCTAGTGTAACTAGCAAGAATACCACGAAAGCAAGAAAAAGAAGTACGCTATTAACTATTAACGTACCTGTCTCTTCCGAAACGAATGAGTACTGTATCTATGTGTGCGCTACCATCGATTCCGGATAGTCT
+
357;5:@?@AB>>>?>>>DDCCCBB7@::89B>CBB?B?@@@AA?A===9=9;848<<<<+:8=>998AAABEA,9794444$4;7;49;9+;;;9>C>CCCBBB@B>@@?C@@=@;;:CCCCCCCCB;;;B@BCBB@@A@BBBCC@E@C@@?ACAAAB;:69@@=>><>=?B@?8>;737(798<99898(7><=9565555>9@5=::::=:=><;;@BB@A@BB?C?BBG>BAA=?>ACBAAACBB::9?999@<>??;@@B<A765;A;A9>:;<>CBBB
@ATNG8:04326:02576
GATGGTAGGCGACATACATACGCGCCAGAAGATCAGGAACTCTAGAAGAATTCAGATTTTTAACACGAGAGTAAACGTAAAAAGAAGGTTTTACAAGACTCACGTTAACAATATTGCAGCAGTACGCACACAATCGAAGCGCAGTAAGGATGGCTAGTGTAACTAGCAAGAATACCACGAAAGCAAGAAAAAGAAGTACGCTATTAACTATTAACGTACCTGTCTCTTCCGAAACGAATGAGTACAGAGAGTACGATATGTCTACATCGATTCCGGATAGTCT
+
=>CC?BCC@C@AACBBCCBCBCBBB@BBC@CCCCCC@C>AADCCCC?CC?B=BABBDDDD0D=BBCCCCBC::9.:?:;;;;':@;@;@BB2BC>:=B=BBCCBB>A?AC@CBB?BBAAABBBCCCBBACCCAFCCC?@@BBBBCC?CACCC@CCBCCDBB?BBBCC?=@@499@<@@AAA:@>@;99999(9D;A9::BBDDF?B?@???:=:=@CA@?@CBBBCC@B@BCD>BBC?BAAACDBBBBBBBABCBCABBCB===BBAA?<<6<9=<@CBB;;:
@ATNG8:04293:02616
GATGGTAGTAGTACACTAGTCATACCAGAAGATCAGGAACTCTAGAAGAATTCAGATTTTTAACACGAGAGTAAACGTAAAAAGAAGGTTCTACAAGACTCACGTTAACAATATTGCAGCAGTACGCACACAATCGAAGCGCAGTAAGGTTGGCTAGTGTAACTAGCAAGAATACCACGAAAGCAAGAAAAAGAAGTACGCTATTAACTATTAACGTACCTGTCTCTTCCGAAACGAATGAGTACGAGAGAGCACACGTGTCTACTATCGATTCCGGATAGTCT
+
<CBB@BBBBCCCCCCCCCCBBBCCC?CCC?CDCCCC@C?BCDDDCC@BB?B@DCC99999.:>CCBCCCCCAA@<@ABCDDD1CB<A8:9;CFEDACBBBCCCCC?C?CC@CBB@BCCCCBBBCCCDCBAAB?BDCC?BBBBBAAA;@;?:>:?ABCBBBB@CAA@BB@A@=BCB?BA@??8@??;?BBBB3BB?BAAACBBBB@@;>>00+0?A@A@A:@@BEABA?B?CFC>C9879CBBBCDABBBBBB@B@CA;@@BBBB>AAA<@<?:>:>;><<<>?<
@ATNG8:04309:02623
TATGGTAGCTCACGTACGTCACACGTACTCATTCGTTTCGGAAGAGACAGGTACTGTTAATAGTTAATAAGACGTTACTTCTTTTTTCTTGCTTTCGTGGTATTCTTGCTAGTTACACTAGCCATCCTTACTGCGCTTCGATTGTGTGCGTACTGCTGCAATATTGTTAACGTGAAGTCTTGTAAAACCTTCTTTTTTACGTTTACTCTCGTGTTAAAAATCTGAATTCTTCTAGAGTTCCTGATCTTCTGGGATGTGTGCGCAGTGCCTACCATCGATTCCGGATAGTCGT
+
<>@@=@BB???BAAA;<:@>999>???@BBC>:BBCB9AA492555:::96::///:4848::9-4.44.3////)//83//////#/:6435=7<=<<155/)/:3///:;=9666??@==:=CC@C@AA@@AA9949B@@6::@?@>:::9@@@@<9989@@7:;7:7@?@9979?=>9=;;@@7??D;@A@@@@$99999,9@@@@@@@@>29999'9999A>B=BC?ABBBCBB@C@A@@BBC?@<A<5>0000==>@B?@@BB?CBB<@999997><?<>=>>;000
@ATNG8:04330:02650
GATGGTAGCGCATATCAGCGCAGCCCAGAAGATCAGGAACTCTAGAAGAATTCAGATTTTTAACACGAGAGTAAACGTAAAAAGAAGGTTTTACAAGACTCACGTTAACAATATTGCAGCTGTACGCACACAATCGAAGCGCAGTAAGGATGGCTAGTGTAACTAGCAAGAATACCACGAAAGCAAGAAAAAGAAGTACGCTATTAACTATTAACGTACCTGTCTCTTCCGAAACGAATGAGTACTATGTAGAGCTCTATACTAATCGATTCCGGATAGTCT
+
?ABB@B:6:ECCBAACBBBCCCCDD9ACC?CCCCAA>B?BBCBBBD@BB?B?AA@>>???1?@DCB@@CDDCBC>CB@AAA@1@A<@29996;EDACCBBCCCDB@B@CC?BAC?BBBBBBBBCCCCCCCBB@CECC@BBBBCCCE@B@BBB?BCBBBBBB?CCBBB@?CD?CAB>BB7772:?@=AABAB3DB@BBBBC>>?C=?=?AAA>A>ABBBB@BBBB===?B@BBB=?:99:GCCCCCCC@@@BBBBBCCBBBCC@A>@BBBA?A?A<AACB>>>
@ATNG8:04294:02759
GATGGTAGGAGACACGTCACACGTACTCATTCGTTTCGGAAGAGACAGGTACGTTAATAGTTAATAGCGTACTTCTTTTTCTTGCTTTCGTGGTATTCTTGCTAGTTACACTAGCCATCCTTACTGCGCTTCGATTGTGTGCGTACTGCTGCAATATTGTTAACGTGAGTCTTGTAAAACCTTCTTTTTACGTTTACTCTCGTGTTAAAAATCTGAATTCTTCTAGAGTTCCTGATCTTCTGGGTCTACGCTCGTCGCGCTACCATCGATTCCGGATAGTCT
+
-5--(-8>=AC:95;555<:;?@@@BB;;;;@A@A8?@=B=?@>@@::6:??>@6;6:@CC?B?BBCBBBABA>A@AAA3A@;@999,38:<-85<8<D@997BBB<@@??@BBB@B>><>;=====@@@<A>>><>>>???>889D@>>;;;18666:;6<7;;?>:7:=@156A@A6@<B=@@CCC/@@;;;1;==;;;==8608===/>>>;;5;8=<:>===;;;=A=@???=>9=>@@:AAAAAAAA=99;666;;;A<A>>>@@<@<@=B;99---
@ATNG8:04298:02714
GATGGTAGAGTACAGTGTAGTAGACCAGAAGATCAGGAACTCTAGAAGAATTCAGATTTTTAACACGAGAGTAAACGTAAAAAGAAGGTTTTACAAGACTCACGTTAACAATATTGCAGCAGTACGCACACAATCGAAGCGCAGTAAGGATGGCTAGTGTAACTAGCAAGAATACCACGAAAGCAAGAAAAAAAGAAGTTACGCTATTAACTATTAACGATACCTTTCTCTTCCGAAAACGAATGTACTATAGACTATCTGAGACTACCATCGATTTCCCGGGATA
+
3:;;7<<BBB;:;<<666>>><@;:155549@@@@@;@;::5554<7:;7;7:::79999(:378=77388;;;688??@>>+6925.555&59A9>>><;:7//)/5::59/4.448899:9;?699:=9929===8:><9;988355:99.9><<>><;63878<?9==8=?8,33777.78943333337"3;4863;9::=593965552271579875/35.3...494....&-22,-----256555779::7779255::.5599255'57'52'.22
@ATNG8:04302:02727
GATGGAGACATATCGTACTCTCTGTACTCATTCGTTTCGGAAGAGACAGGTACGTTAATAGTTAATAGCGTACTTCTTTTTCTTGCTTCGTGGTATTCTTGCTAGTTACACTAGCCATCCTTACTGCGCTTCGATTGTGTGCGTACTGCTGCAATGTTGTTAACGTGAGTCTTGTAAAACCTTCTTTTTACGTTTACTCTCGTGTTAATAATCTGAATTCTCTAGAGTTCCTGATCTTCTGGCGCGTATGTATGTCGCCTACCATCGATTTCCGGATAGTCTATCACCACTG
+
:;;>7>?@@@A@CCBAAAAA000>>97;A;;4;AAA<;;5::@@?BBBB>BBBCB@B@CBBB?B<>?CA@@=<:///;;;)/.(.56..77;6@>><=@488?<<>;>877><<<-//:7>969;;;68649:=>69:99;9=@??@@A:99<.5574;;49497777588;78====1=:>:>>>>>*::///)/6;//.999<7><9:5:=>>;6;4///<;;:;;5;7;;;=>>;A??<@BB888;;;@==;9888=<=3:;88567,55:5<A;>99>>==69252,*
@ATNG8:04317:02746
GATGGTAGCTCTGCTCTGACTCTCGTACTCATTCGTTTCGGAAGTGACAGGTACGTTAATAGTTAATAGCGTACTTCTTTTTCTTGCTTTCGTGGTATTCTTGCTAGTTACACTAGCCATCCTTACTGCGCTTCGATTGTGTGCGTACTGCTGCAATATTGTTAACGTGAGTCTTGTAAAACCTTCTTTTTACGTCTACTCTCGTGTTAAAAATCTGAATTCTTCTAGAGTTCCTGATCTTCTGGGTGCGCTACAGTCTCTCTACATCGATTCCGGATAGTCT
+
:;AA<?@CCCCCBBBCBBCDDDECCCCBBCCDACCCC=CC@C?BBCCDDCACCCCB@B@CBCC@CBCCCCCCC@@;;;;;;*:C=ACCC>BIBD<<;E@BB=B@ABDB@CBBBCCCD@DDC@D@CCCCDCCC?BAAB=AACBBBCBCBCCBBAAA?B;;8;B?B@CBCCBBB;;5;A@@@7A=A>ACCGCFDHBCCBABCHCCCCDD@CCCC5DBBBB@C@CE@BBBBC@@=@@CCAAA@<?9;;0;AABBDBBCCCBBBBBBCCBBBBBB@B@D@CCCCB@@
@ATNG8:04329:02750
GATGGTAGTACATGATAGACGACACCAGAAGACAGGAACTCTAGAAGAATTCAGATTTTAACACGAGAGTAAACGTAAAAAGAAGGTTTTACAAGACTCACGTTAACAATATTGCAGCAGTACGCACACAATCGAAGCGCAGTAAGGATGGCTAGTGTAACTAGCAAGAATACCACGAAAGCAAGAAAAAAGAAGTACGCTATTAACTATTAACGTACCTGTCTCTTCCGAAACGAATGATTACGTGTGCGACGTGTCTCCACATCGATTCCGGATAGTCT
+
=CDC>ABCCCCCB@@ACCCBBBBBB@CBB@BBBCC?C<A@@BA@@=@B?B?@?@:999-919@ABAADD::9-8<9;;;;*;C<A;AAA7@BE?CBBDDCCBC?B?A@>ACC@CDAABCCCCCCCBBCCC?BBBC=??BBBBBB>C@C@@?@BCCBBCC?BBBBBB?BA=@@@<>>:9:28>>;99::::%:=:=888>>ADE:>7::>?0838?BBC@CCBBABB;?;??=6?::4:AAA?BBBBDAAAAB??@HBB>><<=<?>BBB?B?B?>>?@;::
@ATNG8:04293:02773
GATGGTAGGTGCACATGAGTGTATCCAGAAGATCAGGAACTCTAGAAGAATTCAGATTTTTAACACGAGAGTAAACGTAAAAAGAAGGTTTTACAAGACTCACGTTTAACAATATTGCAGCAGTACGCACACAATCGAAGCGCAGTAAGGATGGCTAGTGTAACTAGCAAGAATACCACGAAAGCAAGAAAAAGAAGTACGCTATTAACTATTAACGTACCTGTCTCTTCCGAAACGAATGAGTACTATGTAGAGCTCTATACTAATCGATTCCGGATAGTCT
+
9>AB?BCC@BBBCDCCCCBCBCCBB?BCC?CCCD??<?@CBBBBAB?CC@C@CCBBBCCC3C@DCECCCICCBB>BCCCDDD1CC?B?BDD8BAC?CCABBAA9995:>AD@BCE?BBBBCCCCDDBCBAABC?BCBB>??BBBCAA>B@DBA?ABBBBCCC@BBAAAB@BB?BBC;==88729>>;99999(9@;@@BAB@@>>:>=A>>>;?:<=BBB@BCCBCCC@B@BCB=BCD?BCABBBD?@@BBAB@BACCBBAAABA=A@>>A<A<A;??BA@@>
@ATNG8:04297:02801
GATGGTAGAGAGAGCTCTCTCATCGTACTCATTCGTTTCGGAAGAGACAGGTACGTTAATAGTTAATAGCGTACTTCTTTTTCTTGCTTTCGTGGTATTTCTTGCTTAGTTACACTAGCCATCCTTACTGCGCTTCGATTGTGTGCGTACTGCTGCAATATTGTTAACGTGAGTCTTGTAAAACCTTCTTTTTACGTTTACTCTCGTGTTAAAAATCTGAATTCTTACTAGAGTTCCTGATCTTCTGGGCTGCGCTGATATGCGCTACCATCGATTCCGGATAGTCT
+
9A::79<BA@:9;?=555;;<<<<=666<<<B>CBCC>CDAC@A@@A@:;4:5=<@7<?BA@A6@754AAB9:486:@@@@1<<7BBBB=@@>@39777(77,333,3771788<?;>>=9:::=8=CD886>>=A@A@<;;;>;;<=>=?@?:6683///6:;5:5;;;>???@@:=:===2=,/,/6===,77===-//<:::;>==46777)7///6064:;,//88658;;?8><>@@A<=:::2:///==::>==;;;@EGBB;?????@=A=A=AAAA=>?
@ATNG8:04328:02780
GATGGTAGCGCATATCAGCGCAGCCCAGAAGATCAGGAACTCTAGAAGAATTCAGATTTTTTAACACGAGAGTAAACGTAAAAAGAAGGTTTTACAAGACTCACGTTAACAATATTGCAGCAGTACGCACTCAATCGAAGCGCAGTAAGGATGGCTAGTGTAACTAGCAAGAATACCACGAAAGCAAGAAAAAGAAGTACGCTATTAACTATTAACGTACCTGTCTCTTCCGAAACGAATGAGTACGATGAGAGAGCTCTCTCTACCATCGATTCCGGATAGTCT
+
::9;05554<:A>::9???;0////)///2777;::)/)/7778<<9;:7:78;999::::#47@@999CB>CCC=@>@@A?A,;;7:@CDD9CAA?ACCCDBBBBAE@BB?A@@>@CBBCCCD;;;;C@@AB?BBBB?CDCA@A;;6;?CDC@CCCCFBBB?BBCDCC@BB=A;;,0000:399:7:>CCC1@@@BBB?@>@@=,00.:79)-*-9?>@@CCCCCEH?A?ACD?CDLA@A?ADBAAC?????CCEBA???BAAAA>A888CB<@<@<>>??===
@ATNG8:04300:02826
GATGGTAGGCACTGCGCACACATCCCAGAAGATCAGGAACTCTAGAAGAATTCAGATTTTTAACACGAGAGTAACGTAAAAAGAAGGTTTTACAAGACTCACGTTAACAATATTGCAGCAGTACGCACACAATCGAAGCGCAGTAAGGATGGCTAGTGTAACTAGCAAGAATACCACGAAAGCAAGAAAAAGAAGTACGCTATTAACTATTAACGTACCTGTCTCTTCCGAAACAATGAGTACTATAGACTATCTGAGACTACCATCGATAACCTCGAGTCT
+
5><<@BCB?BA@@@@@@@@A;;;AC7CEEADBBB@A>AAECCCCCC@BB@CAEACACCCC3C@CCCCA??BAA?A?AAAAA0@C@C=AAA7@BB?BBAABBCBB?B@DD?AAE?@@E?AACACBCBB;;;B?BC;;59>?@AA9:8;?B@@>@CCCBDDC?CB??@FACC?BBB599999,89A>ABBBC3@B:>889>?=;;5;9====5:5:?BCC@CDCCBBB@C?AAB=::5:A@A999BBBBECA>=@DCBBBCBBBB=@>??AAC?B?BCCCBBA>
@ATNG8:04319:02822
GATGGTAGCTCTGCTCTGACTCTCGTACTCATTCGTTTCGGAAGAGACAGGTACGTTAATAGTTAATAGCGTACTTCTTTTTCTTGCTTTCGTGGTATTCTTGCTAGTTACACTAGCCATCCTTACTGCGCTTCGATTGTGTGCGTACTGCTGCAATATTGTTAACGTGAGTCTTGTAAAACCTTCTTTTTACGTTTACTCTCGTGTTAAAAATCTGAATTCTTCTAGAGTTCCTGATCTTCTGGGCAGACTCTCACACGCCTACCATCGATTCCGGATAGTCT
+
----(--55;::@<@AB;5555555555;;4506<<<6>>;B>ACDDBCC@CCCAA=@=A@@@@C@CCCCBDAB@=;;;;;*;B>B@@@;@AAA4:9929A5;;BCCG@CCCCBB@@>@GE@B?BFCDCBCB?@@AA<AABBBAABD@@ACBABD@BBB@CC@C?CCCCBCCAA=@BBCB:B>C;;;;;;*;BCCD;<;CBBBB@A@=@@@@,@BBBBAEGFB?BBBCCCC?C@@@@CCC>@@CG>CCCCBBBBBCBBBBB@CCC@CABACC?B?B?BBCC@??
@ATNG8:04329:02834
GATGGAGCACGAGTCACTCATATCCAGAAGATCAGGAACTCTAGAAGAATTCAGATTTTTAACATCGAGAGTAAACGATAAAAAAGAAAGGGTTTTTACAAAGACTCACGTTTAACAATATTGCAGCAGTACGCACACAATCGAAGCGCAGTAAGGATGGCTAGTGTAACTAGCAAGAATACCACGAAAGCAAGAAAAAGAAGTACGCTATTAACTATTAACGTACCTGTCTCTTCCGAAACGAATGAGTACTATGTAGACTCTATACTACCATCGATTCCGGATAGTCT
+
,,2205=<=0//:::@<=><;<;@:><@8>=9955.689<<///;6;8893-.------$-05688<:443///(/////9999$///(//(3777'3333(3733373333(3178469:5888:?ECCCBBBDBBBC?CCBB@B?>>BB?><@ACCC?BCCDCAA@?BBBBBB>AA<@AA:====<5<>?;:::::(9@>A;;;@@@BC6758?>?:>:>BCCB?CCBBBBB5949??9?GC@AAAAACBBBBBBDBBBABBB@>>@AB=A:::=D<A<A=ABAA===
@ATNG8:04293:02865
GATTAGACATATCGTACTCTCTACTCATTCGTTTCGGAAGAGACAGGTACGTTAATAGTTAATAGCGTACTTCTTTTTCTTAGCTTTCGTGGTATTCTTGCTAGTTACACTAGCCATCCTTACTGCGCTTCGATTGTGTGCGTACTGCTGCAATATTGTTAACGTGAGTCTTGTAAAACCTTCTTTTTACGTTTACTCTCGTGTTAAAAATCTGAATTCTTCTAGAGTTCCTGATCTTCTGGATATGAGTGACTCGTGCTACCATCGATTCCGGATAGTCTACACCGACT
+
:<@?<<?BBBCBCHDBBBCEDCCD@B;;:;CDD=A@=@=;;;DAAA>A@:998<.98<<7<6::??B??=A:<<<<<,;<,33333(3:;;8<==7BB<=>=CBA>BBB??;BB=B?@<@=A@AB@?@?=;;;@588CC????>==BB====8===<??<?:>>B;<;B?>5::::;/;:>9>>>==+=8//=6;66///8:/60/:8:*://-7070//)/999=;;5;:>>=:9:+//<7<<::>;;;>??B??=>>=>><@;;;@@=B=B;@9;7,,-222906679
@ATNG8:04294:02888
GATGGTAGCTATACGTATATCTATGTACTCATTCGTTTCGGAAGAGACAGGTACGTTAATAGTTAATAGCGTACTTCTTTTTCTTGCTTTCGTGGTATTCTTGCTAGTTACACTAGCCATCCTTACTGCGCTTCGATTGTGTGCGTACTGCTGCAATATTGTTAACGTGAGTCTTGTAAAACCTTCTTTTTACGTTTACTCTCGTGTTAAAAATTTGAATTCTTCTAGAGTTCCTGATCTTCTGGCTCTCGTAGACAGATACTACCATCGACCTCTAGAAGTCT
+
ACCC@BB?;96@@@@CDCEICCC9;;?>BCBB>BAAA<BC@CBCCCBBBB?BBAA@<?:?A;;69=ABBCBBBBA>AADCC1???DCCC=BBCC@BAA;@A<9:9@@A=BCBABB?@<=>>;><>???:::>:=?==8>:::=A???@A@@>===:=>>=BC<A;@@@AAAAAA387@@?2>8<467676(7=888-8=====@=<<18888(7>19:7;;?D=???;;:;4::@@@@BB=B9818=<==??AB>>>>>@==<==1///6<=9=???@@7;;;;
@ATNG8:04300:02894
GATGTAGATACTCGCTGATACACCCAGAAGATCAGGAACTCTAGAAGAATTCAGATTTTTAACACGAGAGTAAACGTAAAAAGAAGGTTTTACAAGACTCACGTTAACAATATTGCAGCAGTACGCACACAATCGAAGCGCAGTAAGGATGGCTAGTGTAACTAGCAAGAATACCACGAAAGCAAGAAAAAAGAAGTACGCTATTAACTATTAACGTACCTGTCTCTTCCGAAACGAATGAGTACTACTCTCAGAGACACACTACCATCGATTCCGGATAGTCT
+
9;;@AAECCCBB;69@ABAABCCC?CCC>@@<<;@4;29==>BBC?AC?D?99893<<<';78BBBCC?>?AA=:9<BDFE5CC?E5;;;-:BC>CCCCBDB:;:9=BB?AAA=?@CCC@A=<<GBBBCBCACBBB@CAAABBBB>A>A;;8;BBB@@?A@CCCAAA?BD@?@?>@@?<=5=992999999%9:49757@>AAA<A;A>@@<A=A>BCA?ACBBAAA?A?CBC>D?@<?BBCDBBBBBAAABBB???=?;;;>;;5;@@A@B=C<?=??;????
@ATNG8:04292:02975
GATGGTAGCTCGCTGATGATATCTCCAGAAGATCAGGAACTCTAGAAGAATTCAGATTTTTAACACGAGAGTAAACGTAAAAAGAAGGTTTTACAAGACTCACGTTAACAATATTGCAGCAGTACGCACACAATCGAAGCGCAGTAAGGATGGCTAGTGTAACTAGCAAGAATACCACGAAAGCAAGAAAAAAGAAGTACGCTATTAACTATTAACGTACCTGTCTCTTCCGAAACGAATGAGTACTGTATCTATGTGTGCGCTACATCGATTCCGGATAGTCT
+
<>DD?BBBABBCBCCBCBBCCBBBD@CDC@CCDBBB@B?BCDCCBB?BC@C@BBBBBBBB3B?BCCCCBBBCCD>BBBCCCC5CD@D6;;;.;CC@CCCCKDCBB?B@CC@AAA>A?BBBBBCCCCCCCCDC@DDAB?BAB@??AB<A=@@@>ACBBAABB?BCBB??8>>9?AA:??:99,7;;9778888%/<7:///=@EAA;?;?@AA7;7:?B@A?ABBBBBB@B@BBB=BCC?BACCCCBBBBBB@@@@B@><<88:???AA>>>A<A<A<@@@A998
@ATNG8:04294:02983
GATGTAGAGAGACTGTAGCGCACCCAGGAAGATCAGGAACTCTAGAAGAATTCAGATTTTTAACACGAGAGTAAACGTAAAAAGAAGGTTTTACAAGACTCACGTTAACAATATTGCAGCAGTACGCACACAATCGAAGCGCAGTAAGGATGGCTAGTGTAACTAGCAAGAATACCACGAAAGCAAGAAAAAAGAAGTACGCTATTACTATTAACGTACCTGTCTCTTCCGAAACGAATGAGTACTATGTAGAGCTCTATACTACCATCGATTCCGGATAGTCT
+
6:780/5<<CBBBBBB==9;0@;;///)/4::==;;7:=A:99>;?:8859?B?888::?+@7BBC797AA@@@8<;>====(9?.92555&5<;49?;?==@>D@C?BB@BAA=@@A@BBCCCBBCCCCCB?A;::4:77;;=>?=A<@9905<545<<>::?8?=B5==>BB=7<<888188715777::&994;77AA977:)/...3.3235:>;7@@>>:<=8>544=58<A<??AABBABBB@>;;;897///57755327...6638*.*2568777
@ATNG8:04305:02995
GATGGTAGTGCGTGAGAGAGAGACCCAGAAGATCAGGAACTCTAGAAGAATTCAGATTTTTAACACGAGAGTAAACGTAAAAAGAAGGTTTTACAAGACTCACGTTAACAATATTGCAGCAGTACGCACACAATCGAAGCGCAGTAAGGATGGCTAGTGTAACTAGCAAGAATACCACGAAAAGCAAGAAAAAAGAAGTACGCTATTAACTATTAACGTACCTGTCTCTTCCGAAACGAATGAGTACTATAGACTATCTGAGACTACCATCGATTCCGGATAGTCT
+
35<<7<B@A@DBB==C?>BBAA;95)5<>7<@>5555:8=AB;<6=?C@>@?00///666'65688:BBCCCCD;BABCCCC5CC?B=B@@7@BB?BBBBBBCCC@C@CC>BAC@CCCBCDDCC:;;CCBCB@CBCC@A;;;A@?C?D@CBB?BBCDDDBB?BBBAA@<@A=99:<@?9999+99939<<<<=&=><@;:;>>>>>7;7:=@@1818>BBB@CCBBBCD=@?@;;7;==9000;;;ABBAAABCCB>BBBBCECBCB>A???BB?B?B@ABBB999
@ATNG8:04307:02997
GATGGTAGTGATACAGATCAGACACCAGAAGATCAGGAACTCTAGAAGAATTCAGATTTTTAACACGAGAGTAAACGTAAAAAGAAGGTTTTACAAGACTCACGTTAACAATATTGCAGCAGTACGCACACAATCGAAGCGCAGTAAGGATGACTAGTGTAACTAGCAAGAATACCACGAAAGCAAGAAAAAGAAGTACGCTATTAACTATTAACGTACCTGTCTCTTCCGAAACGAATGAGTACTATGTAGAGCTCTATACTAATCTATTCCGGATAGTCT
+
CCCC@CBBACCCCCCBBBCCCCCCC@BBC?CCCCAA?@@CBBA@BB=AA=A?ABBBBBBB+=7=>=CBBBBCBB<>>@AAAA2AA<?2:99&9@A=BAAACCBBB?BACC@CBA:;;BBCCBBCGGCBBC@@;@A??;@AAABC@@=AAEDBBBBBCCCCC?CC@@AB@BB>888?BBABA8???=@AABB3BC?B;@<@@@@@8;7;@@D:=:>@DCC@BBBCAAA>A?AAA;@@@=@AABBCCBBBBBBBCCB>=>==<?=>8=====;>;>=B>>>===
@ATNG8:04321:02974
GATGGTGTGTCATATGAGAGTGTGTACTCATTCGTTTCGGAAGAGACAGGTACGTTAGTAGTTAATAGCTGTACTTCTTTTTCTTGCTTTCTGTGGTATTCTTGCTAGTTACACTAGCCATCCTTACTGCGCTTCGATTGTGTGCGTACTGCTGCAATATTGTTAACGTGAGTCTTGTAAAACCTTCTTTTACGTTTACTCTCGTGTTAAAAATCTGAATTCTTCTAGAGTTCCTGATCTTCTGGATAGCGACGCGATATACTACCATCGATTCCGGATAGTCT
+
9:00*/?99;55956@AAACDDBBBCBBB>B:==>A8>>9=7555:<:<7<<<@B=ACCA@B@HA@A@///<<9;5/;999$5<9?;<<3////9399:6;A7:;:??B?BCAACALF?BBE>@>@BBBDCCC@CCCCACCCBBBBBBFCCBCCBA>B<;5;C;@5@@?@?@@AA;99949&4.4.4444&4::<<495A@AAAA@@5;;;;*:99@A?B?CB?AACED<;9;>BBBCCC@A@@?;;<@?>@>>=0/.-----62(--//796:7;6==<5555
@ATNG8:04296:03020
GATGGTAGGCGAGAGTGAGACGCAGTACTCATTCGTTTCGGAAGAGACAGGTACGTTAATAGTTAATAGCGTACTTCTTTTTCTTGCTTTCGTGGTATTCTTGCTAGTTACACTAGCCATCCTTACTGCGCTTCGATTGTGTGCGTACTGCTGCAATATTGTTAACGTGAGTCTTGTAAAACCTTCTTTTTACGTTTACTCTCGTGTTGAAAATCTGAATTCTTCTAGAGTTCCTGATCTTCTGGGTGCGCTACAGTCTCTCTACATCGATTCCGGATAGTCT
+
4:>>=BAA?AD;;9A@CCCC;9;CBCCBCCA@?@CBD>BB?B?CCDDC@@>BDDAA>@?BBBB>B?BBABBBC??<?FEFF1???BBCD>CCA@;?@@8>=:@@AABB?BBBA>>??;C=A9=:>>>>????;?>>>9>>?A::;@@???F;;<A=>>>=>><>=B=<<@AAAA::::DD6D8:69=<<=/=D9991966///:99><AADC5B=>>A7:6:?:?<>>A??<?=@???=>:89;>4///<<;@@A>=>??BA@@@;;;A@@<@;A;?A?A?AA
@ATNG8:04301:03028
GATGGTAGCGCATATCAGCGCAGCCCAGAAGATCAGGAACTCTAGACGAATTCAGATTTTTAACACGAGAGTAAACGTAAAAAGAAGGTTTTACAAGACTCACGTTAACAATATTGCAGCAGTACGCACACAATCGAAGCGCAGTAAGGATGGCTAGTGTAACTAGCAAGAATACCACGAAAGCAAGAAAAAAGAAGTACGCTATTAACTATTAACGTACCTGTCTCTTCCGAAACGAATGAGTACGATGAGAGAGCTCTCTCTACCATCGATTCCGGATAGTCT
+
9;@A;A09;@AB@@BGAAA@GDEDD?BCB@C=00BB,0-0>@@@CCDBC@B?A?@;;;;;*;>BBCCCCCBBBB9A;:;;;;*;B>C5;;;&5@<6=BBBCCCCD@C@CC@CBB<??ABBAABDDBBBBCCC?CDDD@BBBBCBBB<@=@9979BBBCEBA>ACCBBB>BB=AAB?AA8882:>>;::9:99%0>=>000A@BCA<?<?>>>8=8=>BBB>ACBDBBB@C?BBB<ACC?AAAACDDBA@BBB@@@@@@AAA<<<9:3:788??;?<>;>@@@>==
@ATNG8:04325:03035
GATGGTAGGAGACACGTCGCACACGTACTCATTCGTTTCGGAAGAGACAGGTACGTTAATAGTTAATAGCGTACTTCTTTTTCTTGCTTTCGTGGTATTCTTGCTAGTTACACTAGCCATCCTTACTGCGCTTCGATTGTGTGCGTACTGCTGCAATATTGTTAACGTGAGTCTTGTAAAACCTTCTTTTTACGTTTTACTCTCGTGTAAAAATCTGAATTCTTCTAGAGTTCCTGATCTTCTGGGTCTACGCTCGTCGCGCTACCATCGAATCCTCTTAGTCT
+
BBCC@CBB?BBBCCCCC9;:BABBCCBDDEBB?ACBB>BC@D@BBBCDDD@CCC??=@?BCDD@C@ACCABCCA@>@BCCC1@@>AABE>CCBB>AA?;??000?AA@<BBBB@AAA<==>:<8?A587@BA:??=<187<<<=<<=A@@@@@@A<===<@D=A:<=??>>=::5;>?AA6A=A;;7676)673333)--3---66-//666(66888282773688955538,228766)..55.55:==@?>>?>==:;//-90229,-),2,2,,*,79;7
@ATNG8:04326:03017
GATGGTAGCTCACTTACGTCACACGTACTCATTCGTTTCGGAAGAGACAGGTACGTTAATAGTTAATAGCGTACTTCTTTTTCTTGCTTTCGTGGTATTCTTGCTAGTTACACTAGCCATCCTTACTGCGCTTCGATTGTGTGCGTACTGCTGCAATATTGTTAACGTGAGTCTTGTAAAACCTTCTTTTTACGTTTTACTCTCGTGTTAAAAATCTGAATTCTTCTAGAGTTCCTGATCTTCTGGACGACGCGCACTGACACTACATCGATTCCGGATAGTCTT
+
33:<7<AB<<<@4905565=BBBBC@AAB@@AGCCCG>BCACACBBCCCF@DBCCC?B@BABB?B>AAAAA?@?B?BBDDD2AA>BA@@<BBBAAC::8:@599BBBB?B?@?CCBB>?>;1818;<<=8888==;;6:>>A;;;>;875A99<A365=265.5;555=<::65.28889-=4=655255'265255'5775527955,5>>>*97;;A;;377.///777>59;@@888949:=5:???;;;=====>=:9/--777223727,-,-::77:;3
@ATNG8:04285:03087
GTGGTAGTATCTGCACACTCTGTCCAGAAGATCAGGAACTCTAGAAGAATTCAGATTTTTAACACGAGAGTAAACGTAAAAAGAAGGTTTTACAAGACTCACGTTAACAATATTGCAGCAGTACGCACACAATCGAAGCGCAGTAAGGATGGCTAGTGTAACTAGCAAGAATACCACGAAAGCAAGAAAAAGAAGTACGCTATTAACTATTAACGTACCTGTCTCTTCCGAAACGAATGAGTACATAGATATACGTATAGCTACCATCGATTCCGGATAGTCT
+
BCC@ABDCCBCBBBCBBBC@??==:>>A:??>>;@>@9>==@AAE?BB?A=@A??=?>?,>8==<@@@C:::B8@=;;:;:'9C<@.999&5@<4;AAAADA9;7:=A@?CCE@BBBAD@::9::@@<=;:5::?A>AAA?AC??<@?A@A>AB@?@@@C?BBDCDDA??=??B?B?@@@9>;;8=AAAA.@@<?;::>>?@@<?<?>@?6;5;=AAA>ABAABBB@CADDE@@?@@BBCBBBCAAAABA@AB>======A@@@=?>?;;;=A<A7;:>>>>A
@ATNG8:04286:03087
GATGGTAGTATAGAGCTCTACATAGTACTCATTCGTTTCGGAAGAGACGGGTACGTTAATAGTTAATAGCGTACTTCTTTTTCTTGCTTTCGTGGTATTCTTGCTAGTTACACTAGCCATCCTTACTGCGCTTCGATTGTGTGCGTACTGCTGCAATATTGTTAACGTGAGTCTTGTAAAACCTTCTTTTTACGTTTTCTCTCGTGTTAAAAATCTGAACTTCTTACTAGAGTTCCTGATCTTCTGGTCTACTACACTGTACTCTACCATGACACTCCAAAGTCT
+
3:>>ADDDDAABBDDB996<656>@=??@?;905?@>8>>9=9<;@AAB@9???:;8:<ABCC@C@CCBBCCC@@;99:9:(5:5:BBB=BCCC@CCC?B@8;;BBBC@@ACCCCBB?BBB?B?CBCAAADD?A@AC:>>A898?AA????:98@:888<??;@6;;=;;:==><<88@>-6+/*/<@@@,=<----)/6///9557-5622$27766,22066....8...627.359999025@599;;;<<>??@>>>?>>>AA;?====>?;;76@2;;</
@ATNG8:04296:03081
GATTAGGACGAGCGTCTGATAGGTACTCATTCGTTTCGGAAGAGACAGGTACGTTAATAGTTAATAGCGTACTTCTTTTTCTTGCTTTCGTGGTATTCTTGCTAGTTACACTAGCCATCCTTACTGCGCTTCGATTGTGTGCGTACTGCTGCAATATTGTTAACGTGAGTCTTGTAAAACCTTCTTTTTACGTTTACTCTCGTGTTAAAAATCTGAATTCTTCTAGAGTTCCTGATCTTCTGGTGTCTGATCTGTATCACTACCATCGATTCCGGATAGTCT
+
B@?=@@=@AABBBBD@@@ABDC>AABBCBC?BAAA=BC@C@DABBCCC@EEDDD?B?BCCD@D?CCCCBABCD?99999'9@:@>?>:?@AB?BCC?CD;;:@CCC@CBCCCCBC?CDD?A?BCCCCBBB?CCCD@CCBBBBCDDCCCCCBBB>BBB?BB?B>BBBCCCCDF@C::::6:=E;99999*:BBCC=CCCCDCCBBA=AAAA0AAABB=@=AB@BCDBBBB?B?BABCCB>B?A>@CBBBECBCBBBCCCDCBCB?BBBBBB?B>B?DBBB@@@
@ATNG8:04310:03072
GATGTAGTGTCATATGAGAGTGTGTACTCATTCGTTTCGGAAGAGACAGGTACGTTAATAGTTAATAGCGTACTTCTTTTTCTTGCTTTCGTGGTATTCTTGCTAGTTACACTAGCCATCCTTACTGCGCTTCGATTGTGTGCGTACTGCTGCAATATTGTTAACGTGAGTCTTGTAAAACCTTCTTTTTACGTTTACTCTCGTGTTAAAAATCTGAATTCTTCTAGAGTTCCTGATCTTCTGGACAGAGTGTGCAGATACTACCATCGATTCCGGATAGTCT
+
7;A@@@CDBBCD@AADCCCBCCCCCCCCCA@>ABBB=CB@C?CCCDCCC?CDDDD?B?BBCB>B?BCCC@@@CC@CCCCC1CC?BACD>CCAA?BCC?CC?AACDDD?CCCCCCCB>BCC@C@CCEDCC9999CCD<@@BAABCCCCCCCBBBB?BBB@BC@E?BCCCCBBBC?BBBBB9C@D=:::::*:BBBC<BBCCBCCCCC@DDDD3DAABE?A?BF@BBBBDCC?B@BBECCB=AAC?CDCCCCCCCBCDCCCCBBCC?B?@@CC@C?C@CCBBBBB
@ATNG8:04317:03108
GATGGTAGCACACGAGATCTCATCGTACTCATTCGTTTCGGAAGAGACAGGTACGTTAATAGTTAATAGCGTACTTCTTTTTCTTGCTTTCGTGGTATTCTTGCTAGTTACACTAGCCATCCTTACTGCGCTTCGATTGTGTGCGTACTGCTGCAATATTGTTAACGTGAGTCTTGTAAAACCTTCTTTTTACGTTTACTCTCGTGTTAAAAATCTTGAATTTCTTCTAGAGTTCCTGTATCTTCTGGGTGCGCTACAGTCTCTCTACCATCGATCCGGATAGTTCT
+
<<<A=@;AAA@B:;5<<BBBBBBA;?=A>A@@<@AA?8=;.916;<<=;;:;DBAB@B?@@AA7?>AAA=?@=9=577999$7;17<;=5;:9939==;?A=@???A@>ABBBBABA?BBC=A<@AA888>>;????<AA>>>AA@@@AAAA@AA=;;;6;:8<:===????@@7;;@A@5@:=:==ABA/ABAAA7;;??AA>>>><:@>>+;//)/;)//*8>7===;</-*-4=---::<7;;;>4666///59;9A>>:;:A@;58633---+,),7,---6=
@ATNG8:04324:03094
GATGGTAGCTCGCTGATGATATCTCCAGAAGATCAGGAACTCTAGAAGAATTCAGATTTTTAACACGAGAGTAAACGTAAAAAGAAGGTTTTACAAGACTCACGTTAACAATATTGCAGCAGTACGCACACAATCGAAGCGCAGTAAGGATGGCTAGTGTAACTAGCAAGAATACCACGAAAGCAAGAAAAAGAAGTACGCTATTAACTATTAACGTACCTGTCTCTTCCGAAACGAATGAGTACTATAGACTATCTGAGACTGCCAAGGCACACAGGGGATAGG
+
BCDD@DBBBCA@BCCCCCCCBBBBB@GDG?BCCDBB?B?CCCCCAA>AB?B?AAAAAAAC2C?BBBBBABBBCE>B@@@BBD5BB?B=ABA7@@C>AABA@@@00-0;@A<ADE<;;AABBCBCFCDCBAAA@CCBB>AABCBBBB@C?CAA>ABBCCCCA?AABBBB>BB>BBB?AA999+9>>;99::9(9@;@AABDA==><?<?@BD7;7:<ABB@BCCCCAC?C?ACD>AAA?BBDCCDBAAABBBCCCBCBBA@ACBBB@B=?<?C@@@@AAA8BCCCC
@ATNG8:04333:03080
GATTAGTATAGAGCTCTACATAGTACTCATTCGTTTCGGAAGAGACAGGTACGTTAATAGTTAATAGCGTACTTCTTTTTCTTGCTTTCGTGGTATTCTTGCTGTTACACTAGCCATCCTTACTGCGCTTCGATTGTGTGCGTACTGCTGCAATATTGTTAACGTGAGTCTTGTAAAACCTTCTTTTTACGTTTTACTCTCGTGTAAAAATCTGAATTCTTCTAGAGTTCCTGATCTTCTGGCGCTCTGTCACGTCTGCTACCATCGATTCCGGATAGTCT
+
;;?<?ABCCCCCCCCCBBCCCCCCCCCAA@@BCCE>BB?B@CBBBBBB?CBBBB>B>BBBA?D?CA@ABBAA@7>?@AA2AA;A77729AAC?BBB?>=:=@@BB>BBBBB;;;:?>>;?;<>=?>?>>:>C>>:>=?<==>>>?>@@??>@:<<<8=>;@<===@???=>:>@BED5A<A:<=<=<*<@////)/66///83-//<<<)735555:355.6<=<===8=:?@=99:///<9@7;;=====>==:///<:==;><;;BB<?<?<@@AAA@A
@ATNG8:04285:03144
GATGGTAGTGATACAGATCAGACACCAGAAGATCAGGACTCTAGAAGAATTCAGATTTTTAACACGAGAGTAAACGTAAAAAGAAGGTTTTACAAGACTCACGTTAACAATATTGCAGCAGTACGCACACAATCGAAGCGCAGTAAGTATGGCTAGTGTAACTAGCAAGAATACCACGAAAGCAAGAAAAAAGAAGTACGCTATTAACTATTAACGTACCTGTCTCTTCCGAAACGAATGAGTACCTCTCAGACGCTCGTCCTACCATCGATTCCGGATAGTCT
+
3<<<=;;;<<B;:;556666;;;/0)/79)//=5658<<55444;6:968666//////$/(//6777;;799,9349;==+<;7<.555&5@@9@AAA@BB9;9:=BC=BBC;:;@?@BBCCGGDCCCCD@BBCC?@ACCCDCB?BDDBB?BBAACCBB>BBCCDB@CC???@@BBBCB<><<:9999:9%0>;9///;;A?@<@8::AA<A=??CBC>BEBBBBB?B?BBC>BBA>ABBABAC>AAAABBBBB@@@@@@<>==<=888>>=B<A<AAAAA@>
@ATNG8:04290:03151
GATGGTAGCTCGCTGATGATATCTCCAGAAGATCAGGAACTCTAGAAGAATTCAGATTTTTAACACGAGAGTAAACGTAAAAAGAAGGTTTTACAAGACTCACGTTAACAATATTGCAGCAGTACGCACACAATCGAAGCGCAGTAAGGATGGCTAGTGTAACTAGCAAGAATACCACGAAAGCAAGAAAAAAGAAGTACGCTATTAACTATTAACGTACCTGTCTCTTCCGAAACGAATGAGTACTATAGACTATCTGAGACTACCATCGATTCCGGATAGTCT
+
=LCD?BADDD=A==?BBBBBBCC<;:;EC?CBCBBB?D?BBA;;;A>AB?B?ACBAABBB2B?CBBBBCBBBBB=?@@DLEF5BA=A5;;;.:@C=BBAACCC@A>A?BB?CBC?AACCCCCBBCDDCCCCC?CBBB>@@??>>>A=A?B@@>@CCCAAAC?BBCBBB@BB>???<@@999,8<<8<:::;;'6>9=///==ACD<C:??BD;?;?ABBB@CCBBBCF=?=?BB=@A@?999?ABCCCAACDD???BBB:::BBAB?B899BB?A<?;?@@@:::
@ATNG8:04312:03131
GATGTAGAGAGACTGTAGCGCACCCAGAAGATCAGGAACTCTAGAAGAATTCAGATTTTTAACACGAGAGTAAACGTAAAAAGAAGGTTTTTACAAGACTCACGTTAACAATATTGCAGCAGTACGCACACAATCGAAGCGCAGTAAGGATGGCTAGTGTAACTAGCAAGAATACCACGAAAGCAAGAAAAAGAAGTACGCTATTAACTATTAACGTACCTGTCTCTTCCGAAACGAATGAGTACAGAGAGTACGATATGTCTACCATCGATTCCGGATAGTCT
+
=CCCBCCCDCCCCCCCBCCCCCCD?DCC?CCCAAA?B?BBBBBBB?BB?B>@??99998(:<@ABBBBBB??>5<?:;;;;';B9=2:9::(9BD?CA@ACCC;;:;?CC?BCL?@@BBBBCCCCBBBCCCB?BBBC<@@BB?=>>9>9?::5;DBCBBCC?CBBBAB?BB?BAC?BBBCC>??>8=::::+:>:?888=><//*/488;;6:6>?BAA>@@DABCB?CACCC=BBC<?@BBBBBAAACB@BBBBB@A=?:::<>;>666//+/6:6:=BB889
@ATNG8:04322:03110
GATTAGGCGACATACATACGCGCCAGAAGATCAGGAACTCTAGAAGAATTCAGATTTTTAACACGAGAGTAAACGTAAAAAGAAGGTTTTACAAGGACTCACGTTAACAATACTGCAGCAGTACGCACACAATCGAAGCGCAGTAAGGATGGCTAGTGTAACTAGCAAGAATACCACGAAAGCAAGAAAAAAGAAGTACGCTATTAACTATTAACGTACCTGTCTCTTCCGAAACGAATGAGTACCTCTCAGACACTCGTCCTACCATTCGATTCCGGATAGTCT
+
834.4:6<::;;>@<@ABBCCED?CCCA;;;HMIAC@BC;;;AA=AA<@9:000////$/5;><><995555)5;<<=>=+<<.5./99+7@@+0,/;;79555257=>9=<<<==;;:;<@A=565555529@55.444/////)/)/:;8=<<=====:===>@?;??498?<?====67733733333#3;4833388778.3/2799492556667<56655=8=8<<<4<::5:<>===<?@@BCBBAAB:::>9930;86..)--994>6>3;;77688
@ATNG8:04325:03115
GATGGTAGAGTATCATGTGTATCTCCAGAAGATCAGGAACTCTAGAAGAATTCAGACTTTTAACACGAGAGTAAACGTAAAAAGAAGGTTTTACAAGACTCACGTTAACAATATTGCAGCAGTACGCACACAATCGAAGCGCAGTAAGGATGGCTAGTGTAACTAGCAAGAATACCACGAAAGCAAGAAAAAGAAGTACGCTATTAACTATTAACTTTACCTGTCTCTTCCGAAACGAATGAGTACACACTCTCATATGACACTACATCGATTCCGGATAGTCT
+
4=>>?BBCBBBBBBLCBBCCCCCCF?BBD@BAACCC?A?AABBB@@;@A<@<@CBDCDEG;B@BCCBBBCCAAA<ACAAAA@,AB>B=BBB:BCBABBCBAAA@@>@@DC@CCC?BACCCCCDBA@CDDD??<@CBB>ABBBBB==:?=??A?BCBBABBB>BBBBBB>AB>BBC>BA755,8<<7==<==.=A:?889>@AAA<?:??>=/5////)/<)//9999A:<9656)69:5;??@@@A@@@???@@AA>@?>@@ABAAAAAA>>;><B=@@@@@@@
@ATNG8:04332:03154
GATGGTAGACATATCGTACTCTCTGTACTCATTCGTTTCGGAAGAGACAGGTACGTTAATAGTTAATAGCGTACTTCTTTTCTTGCTTTCGTGGTATTCTTGCTAGTTACACTAGCCATCCTTACTGCGCTTCGATTGTGTGCGTACTGCTGCAATATTGTTAACGTGAGTCTTGTAAAACCTTCTTTTTACGTTTACTCTCGTGTTAAAAATCTGAATTCTTCTAGAGTTCCTGATCTTCTGGTATACACACTCGCTCGCTATCGATTCCGGATAGTCT
+
995525=<=@>AABCBABB@@956;;;;;=:93=;99)44.45::555;94=9//06:+0//;595:@?<8?99947733&3317777.5733,38;6=>447B99:<;:B;;;BB=?>>=C<>==?>;;;=A>>>688>>@>=:;;>=>888>:;;;<@@<><>BA@>>>>>:>@ABA5A=A<?????/?A===6:;>>A====?<?FCF/B;;;A<@<@C=B;;;===:=<??BA>>;>?@=@@@@@AAA===@==;666;;;88<8=:96:;---22
@ATNG8:04333:03129
GATGGTAGCGCACACATAGATACATTACTCATTCGTTTCGGAAGAGACAGGTACGTTAATAGTTAATAGCGTACTTCTTTTCTTGCTTTCGTGGTATTCTTGCTAGTTACACTAGCCATCCTTACTGCGCTTCGATTGTGTGCGTACTGCTGCAATATTGTTAACGTGAGTCTTGTAAAACCTTCTTTTTTACGTTTACCCTCGTGTTTAAAAATCTGAATTCTTCTAGGGTTCCTGATCTTCTGGTAGAGCGTGCATATATCTATCGATTCCGGATAGTCT
+
CC@@=@BBBCDBAADABBDGGDBBB?BCCCCC?@9997:C?C@BCCCCCC@DDDA=>A@CCCC?B?BCCCCBCCB=9999*;A;AAA@9@A@@;A;;6;D=BABCBC@BCDEDCCC?CCC?C?DCCCCCBB@CCCE?CCCBCCBBCCCDBBCBB@BCD?A@<@?BBDDCCCBC?B@@@@7@;@<999999$:BAAB>BCE>DCDB::;0;@A@0BBCCB?B?;;4;?:::0:;?;@CBCBB?BBB@DBBBBBCCCCBCCCCCCCCCAAAB>C>A>BCBBB==
@ATNG8:04343:02570
GATGGTAGACACGTGTGCTCTCTCGTACTCATTCGTTTCGGAAGAGACAGGTACGTTAATAGTTAATAGCGTACTTCTTTTTCTTGCTTTCGTGGTATTCTTGCTAGTTACACTAGCCATCCTTACTGCGCTTCGATTGTGTGCGTACTGCTGCAATATTGTTAACTTGAGTCTTGTAAAACCTTCTTTTTACGTTTACTCTCGTGTTAAAAATCTGAATTCTTCTAGAGTTCCTGATCTTCTGGACAGAGTGTGCAGATACTATCGATTCCGGATAGTCT
+
BCAA?ACCCBDCCCC@BACGICDCCCCBCCCB?BCCF>CC@C@CBBBBBB?BBBBG@D>AAAC@C>@ACBCBBB@===@?@2@A;@998,8CAC?BBD@DC598?CBB@BBBCAA>><>@@:>;>@A@A:8::>>6518>==?=>=<<==<///@9=:?<>E<@<?A<@??CCC>C;;;;.;=A>BBBBB5BDDDC?CCCBBBBBBB@CDDD2A??@D?B?BC@CBBBAAA?B?BBAA==8====A>@CBBCBBCBCBCCCBCCC?@@C@CAC?CC9:9?>
@ATNG8:04356:02593
GATGGTAGGACGAGCGTCTGAGAGGTATTCATTCGTTTCGGAAGAGACAGGTACGTTAATAGTTAATAGCGTACTTCTTTTTCTTGCTTTCGTGGTATTCTTGCTAGTTACACTAGCCATCCTTACTGCGCTTCGATTGTGTGCGTACTGCTGCAATATTGTTAACGTGAGTCTTGTAAAACCTTCTTTTTACGTTTACTCTCGTGTTAAAAATCTGAATTCTTCTAGAGTTCCTGATCTTCTGGGTGCGCTACAGTCTCTCTACATCGATTCCGGATAGTCT
+
CCCB?BCC?CCBBBBCBBBCCBAA?CCD?CDD?CABC=CC?C?CCDBBBB?CBBBD?D@CCBB?C@DCDCCCBCC?BCCCC1CC?BBBC=BCBB@BCC@CC?BBBCBC?BBCCBBBB?BBC?C@CCBBBBBA?BB??<ABBBBBBACBCCDC@@A@CCC?CD?C?AABBCCCCB=@99:9.:>B;:::::*:A@BF=CEDCCCCCCB=AAAA0AAABC@D@CD?DDBCBBB<?<?@@A@A<?>AA:A@CBCDBBBBCCCBBBCCCBBBBAB?B?C@DBBB@A@
@ATNG8:04379:02588
GATGGTAGCGCATATCAGCGCAGCCCAGAAGATCAGGAACTCTAGAAGAATTCAGATTTTTAACACGAGAGTAAACGTAAAAAGAAGGTTTTACAAGTCTCACGTTAACAATATTGCAGCAGTACGCACACAATCGAAGCGCAGTAAGGATGGCTAGTGTAACTAGCAAGAATACCACGAAAGCAAGAAAAAGAAGTACGCTATTAACTATTAACGTACCTGTCTCTTCCGAAACGAATGAGTACGATGAGAGAGCTCTCTCTACCATCGATTCCGGATAGTCT
+
:<4:6:55:ABBCCBCCEECBBBBA<AA@=996@@@2945;<<BBC?BB8:48<=;;;;;*;@EFGDHFDEBBB<BC999:9*;A=B?BBB<CIJAGBBACCC@@>@?BD@CBC?BBBBACCCDBBBDBBBC@CCCC@CAA@AB@@>B?CBB?BDDDDCBB?BBCDDD@BB>?>>:><?@@9???9<<<>>1?A?C999CBBBC?B?B>AA=A;>@AABBECBBBBA=A?CBA=B@@<@AAABBCCCBBABBBBBBB==>@@;?A?@====A=A<A<AAA?8:8
@ATNG8:04345:02610
GATGGTAGTATATCGCGTCGCTATCCAGAAGATCAGAACTCTAGAAGAATTCAGATTTTAACACGAGAGTAAACGTAAAAGAAGGTTTTACAAGACTCACGTTAACAATATTGCAGCAGTACGCACACAATCGAAGCGCAGTAAGGATGGCTAGTGTAACTAGCAAGAATACCACGAAGCAAGAAAAAAGAAGTACGCTATTAACTATTAACGTACCTGTCTCTTCCGAAACGAATGAGTACTACTCTCAGAGACACACTATCATCGATTCCGGATAGTCT
+
88/0+/88:=956<<;;;;<<<<>?;;;:897/////)//:=<5515;4:39:>4999*48;<:<<<88///(//////&//5=9???2>=?<=??@DCC95.9:9924<:.55435<>?;C?;=@<94.4944.5544<<<<30*000)/7778;<=8>;::;?;><;999?A?>;67883333373#33,222277555.5.522228399?>>;?8;/0/96;6:==6===476;///8898:34377@BBB@AA8887;99776949-7100:<000
@ATNG8:04347:02656
GATTAGTATAGAGCTCTAATAGTACTCATTCGTTTCGGAAGAGACAGGTACGTTAATAGTTAATAGCGTACTTCTTTTTCTTGCTTTCGTGGTATTCTTGCTAGTTACACTAGCCATCCTTACTGCGCTTCGATTGTGTGCGTACTGCTGCAATATTGTTAACGTGAGTCTTGTAAAACCTTCTTTTTACGTTTTACTCTCGTGTAAAATCTGAATTCTTCTAGAGTTCCTGATCTTCTGGTGAGATATGCATGATGCTACCATCGATTCCGGATAGTCT
+
?@A@CCCCBABBEE;99D;DFCCCBAB998;CCC>CC@B@BBBBBBB@BBBCC@B@BAAB?B?BCBBBCCAA>AADCD2??<?BBB>BBAA?CCC?98499:BBB@CBBAABBB?B?A=A=AA@>>?=>;?C885:<<>=>>AC???@@@;;8;AA<AA<A<@@@@@@?==188888)9:>::::::*:<////(/88/..5555525&2555:6;6::377:95550525;@<67-//:6=:9:7666///;;88<<86616///;;6;7=7A:;9:::
@ATNG8:04361:02644
GATGGTAGCACGACACGACGATGTGTACTCATTCGTTTCGGAAGAGACAGGTACGTTAATAGTTAATAGCGTACTTCTTTTTCTTGCTTCCGTTGGTATTCTTGCTAGTTACACTAGCCATCCTTACTGCGCTTCGATTGTGTGCGTACTGCTGCAATATTGTTAACGTGAGTCTTGTAAAACCTTCTTTTTACGTTTAACTCTCGTGTTAAAAATCTTGAATTCTTCTAGAGTTCCTGATCTTCTGGGTCTCTCTGCTCACGCACTTCCATCGATTCCGGATAGTCT
+
34:;7<BA=>><<<==<<666<<>>;=B=BBC@CEGE=BB@B@A;666==:@==BB?B?BAAB?B:ABC?;;;47/38889)886A99.8<982;-733-333833333,3337>>@@>;@@>G=?<=///5739A@@<>><AA@?@?@B@A@???9888;??<@<@@?????BA7;;@AA/A7;7;6@>@,::=@@,/,/;766::::18888(667/6@<@:===>@@=;;>:>8>>===><>AEE:??@>>=====>>=;88660646559=@;A.6.592259>
@ATNG8:04378:02650
GATGGTAGAGTACAGTGTAGTAGACCAGAAGATCAGGAACTCTAGAAGAATTCAGATTTTTAACACGAGAGTAAACGTAAAAAGAAGGTTTTACAAGACTCACGTTAACAATATTGCAGCAGTACGCACACAATCGAAGCGCAGTAAGGATGGCTAGTGTAACTAGCAAGAATACCACGAAAGCAAGAAAAAAGAAGTACGCTATTAACTATTAACGTACCTGTCTCTTCCGAAACGAATGAGTACTATAGACTATCTGAGACTACCATCGATTCCGGATAGTCT
+
348:5:>BBBCB=<==>>>@@AB;;49BB>BCD@A@@C?BBA9:5B9BB?C?=@00/>>>,=:==8:=;;;38727;@CCDC5CC>C5;;;*9DD=AA?BDBBBC@B@BC@BBB?CBBBC@@@CFDDCCCCB@CC@?>@FCBCBBB?B?B:::;CBCBCCB?BBBBAA=@B?ABB?BBBBC=AAA>A@@@AA(@B??888BBBBB7;7;=>>5;5;?AAB?BBBBBBD@D@AAA<AAA>???BBBBACCCCCABBBBBBAAABBBB?BBAADF@D<><>AAA::9
@ATNG8:04381:02626
GATGGTAGGACGAGCGTCTGAGAGGTACTCATTCGTTTCGGAAGAGACAGGTACGTTAATAGTTAATAGCGTACTTCTTTTTCTTGCTTTCGTGGTATTCTTGCTAGTTACACTAGCCATCCTTACTGCGCTTCGATTGTGTGCGTACTGCTGCAATATTGTTAACGTGAGTCTTGTAAAACCTTCTTTTTACGTTTACTCTCGTGTTAAAAATCTGAATTCTTCTAGAGTTCCTGATCTTCTGGGTGCGCTACAGTCTCTCTATCGATTCCGGATAGTCT
+
FBBB?CBB?BBA@@@@CBBBBCCC@ABCCCCCBCBBB<BD@C=AACCCCC?CCBBA?D@CCBA?BAECCCCBBBCACCCCC1CC?AACD@EC@B?ACCADF>A@@DDJABECCCBBB@CCC@C?CCBBA@@@?CCCC@CA@@BBCBCCCBBCCCC@DCB?CC?B>ABCCCCCBC=A;;;;6;>B=AA@@@0@BCGD>CBBECCHCBB4;;;;*;CBAB?@=@C@CCDBBBB>A>ACCCBC?B?AA=ACBCCC@@@CCCCCCCCDDAABEAE>?>?ACBABA
@ATNG8:04335:02670
GATGGTATGTGCACATGAGTGTATCCAGAAGATCAGGAACTCTAGAAGAATTCAGATTTTTAACACGAGAGTAAACGTAAAAAGAAGGTTTTACAAGACTCACGTTAACAATATTGCAGCAGTACGCACACAATCGAAGCGCAGTAAGGATGGCTAGTGTAACTAGCAAGAATACCACGAAAGCAAGAAAAAGAAGTACGCTATTAACTATTAACGTACCTGTCTCTTCCGAAACGAATGAGTACTGCGTCTCACTCTCGCCTACCATCGATTCCGGATAGTCT
+
/:::;<8ACAA@DEA;?BB?>:@::26@@9@=<@A?=A<??A@@@@<@A>A?ABBBBEDE3D@CCBABCCCAA@:AAA@AAA0AC=A;@@@3?@?;;;9?@@@@A>D?BC@??>@CBBBCBBBCCCBDBBBB?BBBB@C@@@BABA>A=@;;8;BBGDDEC@AAACCD>BB>A@@?A????8???;?BFFF3CE<?:::A=AAA<>;??==1818BCBBADE=;;AA@B?CCC=C@@>@AACBBBCCAAAAAABBCDCCCC@CDE@CA@@AD?A=?=??@D@;;
@ATNG8:04354:02676
GATGGTAGCGCGACGAGCGTAGACCCAGAAGATCAGGAACTCTAGAAGAATTCAGATTTTTAACACGAGAGTAAACGTAAAAAGAAGGTTTTACAAGACTCACGTTAACAATATTGCAGCAGTACGCACACATCGAAGCGCAGTAAGGATGGCTAGTGTAACTAGCAAGAATACCACGAAAGCAAGAAAAAGAAGTACGCTATTAACTATTAACGTACCTGTCTCTTCCGAAACGAATGAGTACTATGTAGAGCTCTATACTAATCGATTCCCGGATAGTCT
+
4<<<7;;44444499:96;6@@ADD>;:;=A@A@BB7;7;BAAAAAABC?B?BBBCCDDC3D?B?????B???B=BABEDDD1BB@C?BCC7B;;5;;;;CBAAA4:29;29?B>@A??@DCBAA;;00000/7771:>:99=9:7;;<9:7:CCBBB9:3987=<=9//)//6066/33(37718====+;;8;..../55;46378<@;?555?9945<>:::<5858A?87889733;;>>@A><>A?;;865526666:379699.52)24::::99>
@ATNG8:04361:02672
GATGGTAGCATCATGCATATCTCACCAGTAGATCAGGAACTCTAGAAGAATTCAGATTTTTAACACGAGAGTAAACGTAAAAAGAAGGTTTTACAAGACTCACGTTAACAATATTGCAGCAGTACGCACACAATCGAAGCGCAGTAAGGATGGCTAGTGTAACTAGCAAGAATACCACGAAAGCAAGAAAAAGAAGTACGCTATTAACTATTAACGTACCTGTCTCTTCCGAAACGAATGAGTACCTCTCAGACGCTCGTCCTACCATCGATTCCGGATAGTCT
+
9:8838;:9;5::;;;;>@>?>;@@;@AB:59<@A@7?;>A@898=8AA<@?@@>A@=?>+C578<>>=BBBBD<???@?@?2>@=@4;;:&5@B>BCCCCCDBB>B@DC@CBB?BBBBCCCCCCCCBBBBB>ABBB>A@BBCCCD=@<@::6;AAAAAAC@BDBDAA???;??<8>?888+7;;577999(8?<CCBBBABAA;?;@BBB7:4:=@A@?BBBBBBB?B?BBB>BBB?BBBCCBB?AAAAAABBAAAABBD8>>?>?:;;>>=B=A:??AA@?>
@ATNG8:04361:02683
GATGGTAGATATATGCACGCTCTACCAGAAGATCAGGAACTCTAGAAGAATTCAGATTTTTAACACGAGAGTAAACGTAAAAAGAAGGTTTTACAAGACTCACGTTAACAATATTGCAGCAGTACGCACACAATCGAAGCGCAGTAAGGATGGCTAGTGTAACTAGCAAGAATACCACGAAAGCAAGAAAAAGAAGTACGCTATTAACTATTAACGTACCTGTCTCTTCCGAAACGAATGAGTACTATAGACTATCTGAGACTACCATCGATTCCGGATAGTCT
+
5;BB:BCBCBCBBBDCCHHCHBBBC@CCG@DA@@A@=@@BCCBBBB@BC?B>AB=>8>>=+=7BBBBCBBB@@A;<<@AAAA2@B>A?DCC9CCD@DBAAABBBB@B@CC@CDD>A@C@AADBCCCCCCBBC@CCBB?B@@@@@AB?B?C::;:CCCDCCC@ABBBAA>AB?A@@499>>=3??A>BBDDC/BC@D:::BCB==:>====D7;7;ACCD@DCCCCCC=@=???9@AB?:::AABABADBBB???CCCCCBBBBBB?BAA@CCAE>A>ABCCA::
@ATNG8:04363:02697
GATGGTAGCTATACGTATATCTATGTACTCATTCGTTTCGGAAGAGACAGGTACGTTAATTAGTTAATAGCGTATTCTTTTTCTTGCTTTCTGTGGTATTCTTGCTAGTTACACTAGCCATCCTTACTGCCGCTTCGATTGCTGTGCGTACTGCTGCAATATTGTTAACGTGAGTCTTGTAAAACCTTCTTTTTACGTTTAACTCTCGTGTTAAAAATCTTGAATTCTTCTAGAGTTCCTGATCTTCTGGTCTACTACACTGTACTCTACCATGATCCGGATAGT
+
9:::9>BAB?<555;<<<>;;;<655//////)/;<<099494554;554.4;:7;27)/)---(-(--/66//3333333$3;47333(33388,7360584./.7772676//.5505883:3737//(.583555;0...3357775526752--(--,06608-..5553558055;;;.;5:685999+77799*/*.56885779-///.$...(.6.3.55555577794959==989)//61669<3-,,22,,-3337@@@7=:6--,*,),2,,,
@ATNG8:04372:02694
GATGGTAGATATATGCACGCTCTACCAGGAAGACTCAGGAACTCTAGAAGAATTCAGAATTTTTTAACACGAGAGTAAACGTAAAAAGAAGGTTTTACAAGACTCACGTTAACAATATTGCAGCAGTACGCACACAATCGAAGCGCAGTAAGGATGGCTAGTGTAACTAGCAAGAATACCACGAAAGCAAGAAAAAAGAATTACGCTATTAACTATTAACGTACCTGTCTCTTCCGAAACGAATGAGTACTATAGACTATCTGAGACTACCATCGATTCCGGATAGTCT
+
/;;;;>/:49445559@B??A=79;2/-(-3-,,----36088-//::1674826///(/6666#/(/:9;><00/991///////$/;4;5;;;+555156;B>999:49899.9@@=??999>=>AA;;9@BBB@;;;C@@@@@@?@?=B>ACB<?ABBB@AA;:98@@A?BB?BBB<>>@>?8>89299999:%0;)/)//9>=::::6;=7527279?992999::9<8:6:::3:00*0/0/737====:A@B@A@BBBA@?A>>9>?::@A>A<:6:@A@@@@
@ATNG8:04340:02718
GATGGTAGTATCTGTCTACGAGAGCCAGAAGATCAGGAACTCTAGATGAATTCAGATTTTTAACACGAGAGTAAACGTAAAAAGAAGGTTTTACAAGACTCACGTTAACAATATTGCAGCAGTACGCACACAATCGAAGCGCAGTAAGGATGGCTAGTGTAACTAGCAAGAATACCACGAAGCAAGAAAAAAGAAGTACGCTATTAACTATTAACGTACCTGTCTCTTCCGAAACGAATGAGTACGTGTGCGACGTGTCTCCTACCATCGTATCTCAGGAGTCT
+
:;440588;@@;;<<BBBCHCBB;;8;BA>@@ABBD@C@CCBBBAA>?>=?>ACCBCCCC2A>ACBBBCBAADE=BABABAB2ACAC@DCC7;;@;@B<<:BB:;6;>AA=@CB6;;A?@@BBBDCCBA@@A=A@@@@B@@@CAAB?B@DBB@BBCCCCCC@?@@@@@@DA?9::3:=::378<9<<<<<<%;9;9<8;=799:7:<A;===B=A?BCC?BBBAAAB6:6:AA9@@?;::9AAAAA???>@>>>?@??677<>>=<@<::???AA?><;@@999
@ATNG8:04341:02754
GTGGTAGTATCTGCACACTCTGTCCAGAAGATCAGGAACTCTAGAAGAATTCAGATTTTTAACACGAGAGTAAACGTAAAAAGAAGGTTTTACAAGACTCACGTTAACAATATTGCAGCAGTACGCACACAATCGAAGCGCAGTAAGGATGGCTAGTGTAACTAGCAAGAATACCACGAAAGCAAGAAAAAGAAGTACGCTATTAACTATTAACGTACCTGTCTCTTCCGAAACGAATGAGTACGAGAGAGCACACGTGTCTACCATCGATTCCGGATAGTCT
+
@@C@CCCCCBBBBBACBBAAABCCACDD@BBBBCD8:8;BBCDDE?CBAC@AA@??BCB3C>BBABAAABA@@8>=;<;;;);?=?2:;;*9@@9@ABCBBBCC?D@CC@CCC>A@BBCCCCCCCCCCCCC?CCAA?@BDDCAA??D?CCC?CBBBCCCC?AACCCA?BC;??A?DCCCC<BBB?@@@@@2@C?C886CAABA;A8>>AC;>8>ACBB?BBCCAAA@B?BBC>CBB?AABBBDCBBBBB===@BBCBCCAA>??;?;;;>A<A<@<@@@A>>>
@ATNG8:04344:02722
GATGGTAGCATCATGCATATCTCACCAGAAGATCAGGAACTCTAGAAGAATTCAGATTTTTAACACGAGAGTAAACGTAAAAGAAGGTTTTACAAGACTCACGTTAACAATATTGCAGCAGTACGCACACAATCGAAGCGCAGTAAGGATGGCTAGTGTAACTAGCAAGAATACCACGAAAGCAAGAAAAAGAAGTACGCTATTAACTATTAACGTACCTGTCTCTTCCGAAACGAATGAGTACTGCGTCTCACTCTCGCCTACCATCGATTCTGGATAGTCT
+
BBCB@CBBBBBBBBBBBADBCBBBC@B@@<@ABBBB@B@BBAAACC?CC?C?BBA?>??>1??BBBCBBBBAAA8<=;;;;.9>8=.999&5<<7;AACCCCAA?A@CCABBC@BBAACCBBBBDCCCCBB@BCCC?BBBCBCCB?C@C::7;ABABBCC@BCAAAB?BB>ACC5:9A@@9AAB?BDDDC2AB?BBBBBBD@@7:6:>?A9=:=ABBB?CBBBABC?B@CEL>BBB?BBBCBBBBAAAAABBA@@CBABC@BDDACCBBBB?AAA=??AB@;;
@ATNG8:04374:02734
GATGGTAGGTGCACATGAGTGTATCCAGAAGATCAGGAACTCTAGAAGAATTCAGATTTTTAACACGAGAGTAAACGTAAAAAGAAGGTTTTACAAGACTCACGTTAACAATATTGCAGCAGTACGCACACAATCGAAGCGCAGTAAGGATGGCTAGTGTAACTAGCAAGAATACCACGAAAGCAAGAAAAAGAAGTACGCTATTAACTATTAACGTACCTGTCTCTTCCGAAACGAATGAGTACGATGAGAGAGCTCTCTCTACCATCGATTCCGGATAGTCT
+
:>>>@CCD?BBAC=>==BELGCBBB@BBB?BBBEBB?B>AADDDBB@CC@B?BCDCCCCC1C?CCCCCCCDCBC>CDA@AAA1@@=A<ABA;BEE@CAAADDDCA>B>@@>@CC>A@AABBCCDCACEDDBB?CCBB?BBB@@@?><AACCC@CDCCCAAC@CAAAAA?AB>A@A=@B@?@:@@>;99999.9A?C@>>BB@@>687;AAA8:7:ACCC@CDCBBCC?C@BBC=CCC?AABBBBBBABB@@@BBCBAA@@BBCCC?B766>B=B;?;@@@?;<<
@ATNG8:04379:02723
GATGGTAGCGCGACGAGCGTAGACCCAGAAGCATCAGGAACTCTAGAAGAATTCAGATTTTTAACATCGAGAGTAAACGATAAAAAGAAAGGGTTTTTACAAAGACTCACGTTAACAATATTGCAGCAGTACGCACACAATCGAAGCGCAGTAAGGATGGCTAGTGTAACTAGCAAGAATACCACGAAAGCAAGAAAAGAAGTACGCTATTAACTATTAACGTACCTGTCTCTTCCGAAACGAATGAGTACGATGAGAGAGCTCTCTCTACCATCGATTCCGGATAGTCT
+
4;:8<?>BAABBAB;99BBBAA?@@37:>70//::::7;8;A@00/;6;9160--------$-366658////887/77//////$///(//(3;;;)3325,75222.5..(.(.305350588:CCCCCCCCCAA??;>@>>:>899>>>?9@;@??;@CAABBBB>ABCC@@=AB>???577>>=6<;;88888*7<8;688>>BAA<?<?@>>;=9>>CCD?BBCCBBB@B@CBB=B??<?BBCBBBAAABBBBCBBBB>>;???AA<@<<<@D;C=C=??@@>>>
@ATNG8:04383:02749
GATGGTAGTACATGATAGACGACACCAGAAGATCAAGGAAACTCATAGAAGAATTACAGATTTTTTAACACGAGAGTAAACGTAAAAAGAAGGTTTTACAAGACTCACGTTAACAATATTGCAGCAGTACGCACACAATCGAAGCGCAGTAAGGATGGCTAGTGTAACTAGCAAGAATACCACGAAAGCAAGAAAAAGAAGTACGCTATTAACTATTAACGTTCCTGTCTCTTCCGAAACGAATGAGTACCTCTCAGACGCTCGTCCTACCATCGATTCCGGATAGTCT
+
//77188?BCBBC><AAGA<<=6548955./99//)-(--(-7-//99:5/4.4.433/988888#/)/8666;::9=9178:;:::'495::?<<*7892888@@BCCB?B@BB?BBC?BBBBDCCCBBBCCBAAA>ABBB?BBBEBB==:@=AAC?BBBBAA@D@BBC>=>?BB;BBB<>>@==6>>>=AAAAA/??;@888;;:AB;>;>???6;5;=B>B>BCBBCCCAC?BBE>CDB?BBCCBBB?CCBBBBBBBBBBBBB?BBB?@@@BBC?C?C?C>>@@@>
@ATNG8:04367:02794
GATGGTAGTGTGTCTCTGAGAGTAGTACTCATTCGTTTCGGAAGAGACAGGTACGTTAATAGTTAATAGCGTACTTCTTTTTCTTGCTTTCGTGGTATTCTTGCTAGTTACACTAGCCATCCTTACTGCGCTTCGATTGTGTGCGTACTGCTGCAATATTGTTAACGTGAGTCTTGTAAAACCTTCTTTTTACGTTTACTCTCGTGTTAAAAATCTGAATTCTTCTAGAGTTCCTGATCTTCTGGTATGACTAGTGTACTACTACCATCGATTCCGATAGTCT
+
::::58;7//////:==<<;;;;;;;;;<<;;7:<BB<AA?D>ABAA@BA?A@@@C<@<===CAC@AAAABBBBB;A@@A@,@C?CDFIG;;;LBEBC@BC9;;@@@A=CCBCDFCC@BAA?A@DDCCBBBGACCBB=A;;;CBCBAA@BC@@@C?;;;?BA=A?CCBBCBBBB=@;;;;.;5;5;CEIH3DEGCC9;;;;BBCBCB@CJLJ5A@@A@=A=;;8;BBBCDD?B?BAABAA>B;;:;DHFCBDBDBCBEIBABBCB=A;;<@@<A?BBBBBCBA
@ATNG8:04368:02784
GATGGTAGATATATGCACGCTCTACCAGAAGATCAGGAACTCTAGAAGAATTCAGATTTTTAACACGAGAGTAAACGTAAAAAGAAGGTTTTACAAGACTCACGTTAACAATATTGCAGCAGTACGCACACAATCGAAGCGCAGTAAGGATGGCTAGTGTAACTAGCAAGAATACCACGAAAGCAAGAAAAAGAAGTACGCTATTAACTATTAACGTACCTGTCTCTTCCGAAACGAATGAGTACATAGATATACGTATAGCTACCATTGATTCCGGATAGTCT
+
9;C?<??BCCCCCCCCDCABACCBB?BCC@CCCCBB?B@BCCB@AB?BB>A>ABBBBBBB2C@BBBABBBB777)7<9;;;;':C<?5;::*9@<:=CBCCCCCC@C?BA?BDD?BBACCCCCDDCBBBBDD@CCCD?CCBBBBBB>B@C@?>@CBBBDDD@AAAAAA@CC?AAB?CCBBB>AA@;99998(:@?????BC@@A<A;??AB<@;??BCC@CCCBCCD?A?ACD>BCC?BBBBBBCCCAC?@@DBBBA??@AA@>>:>@<@CD?B@B@B@AB=>>
@ATNG8:04373:02850
ATGGTAGCTCTGCTCTGACTCTCGTACTCATTCGTTTCGGAAGAGACAGGTACGTTAATAGTTAATAGCGTACTTCTTTTTCTTGTTTTCGTGGTATTCTTGCTAGTTACACTAGCCATCCTTACTGCGCTTCGATTGTGTGCGTACTGCTGCAATATTGTTAACGTGAGTCTTGTAAAACCTTCTTTTACGTTTACTCTCGTGTTAAAAATCTGAATTCTTCTAGAGTTCCTGATCTTCTGGTGTCGTCTATCATGTACTACCATCGATTCCGGATAGTCT
+
/771778<945545>C;66=;;66665=<5505:::3;=8=9=BCCCCF@CCCCC@CACCDC@CACCCCCCCCD@BBCCC0AA>;;;;.;@@??AAB=993777<?A=BDCCBBBC?BBB?B?BBBBBBBB@BB@A=@A@=>>===AA>>>>==<FBA?ADAJACBBBCECDD>AADED<C>B=;;;;.;BBBD=BBBCGJDAAA@DCDC3CBBBE?B?BB@BBBDCAA>A?CBBACC>BBB?BCBBBB@@@CDDCAABBACC@C@@@BB?C?C?ABBDC@?
@ATNG8:04376:02847
GATGTAGGTGCACATGAGTGTATCCAGAAGATCAGGAACTCTAGAAGAATTCAGATTTTTAACACGAGAGTAAACGTAAAAAGAAGGTTTTACAAGACTCACGTTAACTATATTGCAGCAGTACGCACACAATCGAAGCGCAGTAAGGATGGCTAGTGTAACTAGCAAGAATACCACGAAAGCAAGAAAAAGAAGTACGCTATTAAACTATTAACGTACCTGTCTCTTCCGAAACGAATGAGTACTATGTAGAGCTCTATACTAATCGATTCCGGATAGTCT
+
=C@@@=B?CBBBCBBBCCCCCCCB?BBB?BECBBA?C@CCBBBBB?BB7;8;;<ABBBC5C@DBCBBBHCCDC?C@AACCC3CC@C@CCC;CCE@CA@ABBBCC?C?CAABAA?BACABBDBAA@BBBCBB?>;=<<A;;;?@?A<B?B<<:>>>@@D@>;=AA@??8=>;??B;???AA7<<=666666(8@7<===:;;==188-8::;9>:==BCC@DCCBDCC5;5;;;09>?;?AACCBABABBBBBBBBCBBBBBCCC?CCCAA<A<A:>>@?==>
@ATNG8:04383:02839
GATGGAGCAGACGTGACAGAGCGCCAGAAGATCAGGAACTCTAGAAGAATTCAGATTTTTAACACGAGAGTAAACGTAAAAAGAAGGTTTTACAAGACTCACGTTAACAATATTGCAGCAGTACGCACACAATCGAAGCGCAGTAAGGATGGCTAGTGTAACTAGCAAGAATACCACGAATGCAAGAAAAAAGAAGTACGCTATTAACTATTAACGTACCTGTCTCTTCCGAACGAATGAGTACTGCGTCTCACTCTCGCCTACCATCGATTCCGGATAGTCT
+
<>AD9;;><<@BA599>@@BBGCB@BBB@CBDD;;;;?BCECBBA?::8:=@@@98888$7<>?@BBBBB???887;ABCD5CC@D7;;;.;@A=AAAACBCCCAC@BB>@@E@BBBBBAAACECCFDBBCAD@@@=@@AAADBB?B?BAB=@@ABDAAA?BAB???;?=9<?<;>>99299988999998%0>5:0//=;==>7947:@A9=:=>BBB@C@@@@BA5:3:@:==?9??ACBBBBAA@BBBCBCBBAFDD@CBC?B???BB?C@B>AAB@<00
@ATNG8:04354:02909
GATGGTAGCACGAGTCACTCATATCAGAAGATCAGGAACCTAGAAGAATTCAGATTTTTAACACGAGAGTAAACGTAAAAAGTAAGGTTTTACAAGACTCACGTTAACAATATTGCAGCAGTACGCACACAATCGAAGCGCAGTAAGGATGGCTAGTGTAACTAGCATGAATACCACGAAAGCAAGAAAAAGAAGTACGCTATTAACTATTAACGTACCTGTCTCTTCCGAAACGAATGAGTACTATGTAGAGCTCTATACTAATCGATTCCGGATAGTCT
+
::CA<C@ABA;;=BB>B=BBBBBA==BB?BAAABIAGAD@CAA@>BC6:19@@@@@@@,?;=A@@ABCCA@@9=000000$///3969::.:9:6<43/966//(/49836-/(..77735;886D===>><?@>?;;;:<<<==;?=AAB?CBBBCCCD?B>??B?@@C>??B@CFCCB=?@??BBBBC2@A=A798?===@=A<>:;B?@=@@998;?=><>=?<@<@@@8?@A:=>@?A@9:9AA:;@BBAAABC>>>BB?BBCCC?C?C>??B@?99
@ATNG8:04361:02885
GATGGTAGCACACGAGATCTCATCGTACTCATTCGTTTCGGAAGAGACAGGTACGTTAATAGTTAATAGCGTACTTCTTTTTCTTGCTTTCGTGGTATTCTTGCTAGTTACACTAGCCATCCTTACTGCGCTTCGATTGTGTGCGTACTGCTGCAATATTGTTAACGTGAGTCTTGTAAAACCTTCTTTTTACGTTTACTCTCGTGTTAAAAATCTGAATTCTTCTAGAGTTCCTGATCTTCTGGATACACTCATGTGCACCTACATCGATTCCGGATAGTCT
+
7;??<?ACCCC??@CCDCCCECCCBCCCCCBC?CBCC>CCDGBEBBBCCC?BBBBB?B@CCBA@C@DBAAAAADD?ABBBB3@@;@>>>:?BBB@BBB@CF788BBBB?BDAAABCC?BB@7949<<;<@>><>?>>5::<666@@@AAAA;;:>6:8708818:>>@@@?A8808=<<=/=:=7:::::*:=///)/77///676=6<;<;+99;=<=D<>>:=?@A??><>;>>???A<>>B<@@>AAAAA:;:>><;:66<;;///;;6:6:7?BB@>>>
@ATNG8:04373:02882
GATGGTAGAGAGACTGTAGCGCACCCAGAAGATCAGGAACTCTAGAAGAATTCAGATTTTTAACATCGAGAGTAAACGTAAAAAGAAGGTTTTACAAGACTCACGTTAACAATATTGCAGCAGTACGCACACAATCGAAGCGCAGTAAGGATGGCTAGTGTAACTAGCAAGAATACCACGAAAGCAAGAAAAAGAAGTACGCTATTAACTATTAACGTACCTGTCCCTTCCGAAACGAATGAGTACTGTATCTATGTGTGCGCTACCATCGATTCCGGATAGTCT
+
39;;<@<ABB@@@AAA@BBCCICCD>CCC@CBDB@@=@<?BB9;5@?<?>A<898;8?<=,=8@973<8333998/7733333$33,3,333&37718:88788/0*.(.73879278;9AACFCBBCCCCCC?CDAA>@BBBBBBB?C@CAA>ACCCBAAC?ACCCCA?BB@BAA9==8882:??;=????1?B?CB@=AAA=>7:8;DDD7;7;ADCC@CBBBD=C?B?CCD=B997:???AAABCCCCCBBBBBBBB998BBC?BBBBBB=@=A@CCCA:99
@ATNG8:04335:02945
TATGGTAGTATCTGTCTACGAGAGCCTGAAGATCAGGAACTCTAGAAGAATTCAGATTTTTAACACGAGAGTAAACGTAAAAAGAAGGTTTTACAAGACTCACGTTAACAATATTGCAGCAGTACGCACACAATCGAAGCGCAGTAAGGATGGCTAGTGTAACTAGCAAGAATACCACGAAAGCAAGAAAAAGAAGTACGCTATTAACTATTAACGTACCTGTCTCTTCCGAAACGAATGAGTACTGTATCTATGTGTGCGCTACCATCGATTCCGGATAGTCT
+
8:44.5:?C=>@:;;A@A?@CB=@@9<;@;>AA@A@7;:>CCCCBB@CC@B@CC=<=>>>+C?CCBBB:::BBB>BBABDCD5CC@C@CCC;CCCBCA@@CCCBB?B?CC?BBC>AACCCC@@@CCCC@@@C@CCBB?BBBCCCCC?C@CAA?AFFDCCCC?BBBACB@DC?BBC>@@9992:==;=>=??.?A@DABABBBCE>A>ABBB<;7;>BFD@CDBBABB6;7<BA=DBC@BBBDCCCBABBBAAA@??BCGAAABBB@BBBCCC?B?A<@>>BC;;
@ATNG8:04345:02938
GATGGTAGTGCGTGAGAGAGAGACCCAGAAGATCAGGAACTCTAGAAGAATTCAGATTTTTAACACGAGAGTAAACGTAAAAAGAAGGTTTTACAAGACTCACGTTAACAATATTGCAGCAGTACGCACACAATCGAAGCGCAGTAAGGATGGCTAGTGTAACTAGCAAGAATACCACGAAAGCAAGATAAAGAAGTACGCTATTAACTATTAACGTACCTGTCTCTTCCGAAACGAATGAGTACATAGATATACGTATAGCTAATCGATTCCGGATAGTCT
+
?>BB=?@LECBBBCCCCCDCCBCCC>AAA@ABACDD@C@CDBAABB?CA?B@CA@??<=='85::;?@;BBBCD>BBBBBBB5BB=A;@@@6@AB?BABACBD;;9:@AA<BBA<@@AAB@@@BBBCCCBCBACCDC@CCBBBCBC?C@C9:8:AAABCBB@ABBBBB?BB?ABB<>=;<<7?BD@DF@@?:?A?BBBBB>CGM@C@BBBB@C?CCCCD@BBBBAAB6;6:BC9AAA=???BBDCCCCCAABBBBAAA????=<9=?>==5:4:6<=<=>>>
@ATNG8:04355:02922
GATTAGCTCTGCTCTGACTCTCGTACTCATTCGTTTCGGAAGAGACAGGTACGTTTAATAGTTAATAGCGTAACTTCTTTTTCTTTGCTTTCGTGGTATTCTTGCTAGTTACACTAGCCATCCTTACTGCGCTTCGATTGTGTGCGTACTGCTGCAATATTGTTAAACGTGAGTCTTGTAAAAACCTTCTTTTTTACGTTTACTCTCGTGTTAAAAATCTGAATTCTTCTAGAGTTCCTGATCTTCTGGTGAGATATGCATGATGCTACCATCGATTCCGGATAGTCT
+
>9?5:::;;<=@?@@BA555;;;>?>CCDDAE@@@8:9243999<=<<7555555)5.5555.545557///)/;4/////$///)4;<<)5655.555.56.55<<5646<<<<555.5;;7<8<>=;;;;;.55::.565559//////77777)/44.44.4808::///9//)4;;;;<*;5:5555555#55555)55////////)////$/5555.57<=.55:4/-7(-(----55(//5.5559;=566=556;665=;=8;655::.50559::<ABA
@ATNG8:04373:02944
GATGGTAGAGAGACTGTAGCGCACCCAGAAGATCAGGAACTCTAGAAGAATTCAGATTTTTAACACGAGAGTAACGTAAAAAGAAGGTTTTACAAGACTCACGTTAACAATATTGCAGCAGTACGCACACAATCGAAGCGCAGTAAGGATGGCTAGTGTAACTAGCAAGAATACCACGAAAGCAAGAAAAAAGAAGTACGCTATTAACTATTAACGTACCTGTCTCTTCCGAAACGAATGAGTACGAGAGTCAGAGCAGAGCTATCATCGATTCCGGATAGTCT
+
845<7;<A9:6@@;>CC>CCC<;;A;>>A=>AA@@@=@?CDCCKCD?@@=?=@?BBBCCC3C>@?CA>>@=00*///////$4;6;.555&555.5==:69BCC@C?@@>@BC@ECABCBBBCBCCC;;;B>AC@@=ABAACC??=AACDD=A@EDA@@C@CBCBBA?BB?BBD@BBA@@9><=999::::%9>5;><;?>8//(/(.777(.)/7>AA?ABAA>@@+0+000+000*0>==?ABCB@AB@787BBBBDBBBCCB>>>>=@@:=9A@A@;<;;;
@ATNG8:04380:02942
GATGGTAGCGCATATCAGCGCAGCCCAGAAGATCAGGAACTCTAGAAGAATTCAGATTTTTAACACGAGAGTAAACGTAAAAAGAAGGTTTTACAAGACTCACGTTAACAATATTGCAGCAGTACGCACACAATCGAAGCGCAGTAAGGATGGCTAGTGTAACTAGCAAGAATACCACGAAAGCAAGAAAAAGAAGTACGCTATTAACTATTAACGTACCTGTCTCTTCCGAAACGAATGAGTACTGCGTCTCACTCTCGCCTACCATCGATTCCGGATAGTCT
+
/9776</59@AB>;;<::9999455)599466/9;;)/)/////6=9<<05.38944444$47;=?>>>BBCCD?BA:;:::*;B?C@BBB<BBC?CCCBCCCCA>A@CC?CBC?BCBBBBCBBCAABCBBCBCCCC?BBCCCCCC?C@CBB>BBCBBCCC@CBBBBB@BC@BBB?AA977)9==9::9:9.9B@D@??DDEBB>A>BDCC>;7;CEDD?CCCCAAA<@<@CC=CA@>@BBDBBBBAAACCECCBBBBBCC@CBB?BCBBBD>@>@@BAAB@9:
@ATNG8:04381:02944
GATGGTAGCGCGACGAGCGTAGACCCAGAAGATCAGGAACTCTAGAAGAATTCAGATTTTTAACACGAGAGTAAACGTAAAAAGAAGGTTTTACAAGACTCACGTTAACAATATTGCAGCAGTACGCACACAATCGAAGCGCAGTAAGGATGGCTAGTGTAACTAGCAAGAATACCACGAAAGCAAGAAAAAGAAGTACGCTATTAACTATTAACGTACCTGTCTCTTCCGAAACGAATGAGTACTATGTAGAGCTCTATACTAATCGATTCCGGATAGTCT
+
>9AC@BBDDDBABBCCBBBCECC@D>CCC?DECC@@<??AACCCCA?AC?C?AAAAACCC3B?B@ABBBBBB@B8@?@BCCC5BC@C>BBB=CGIICCCCCCBBA<A?@@=@BA?BBBBCCCCDCCCCCCCC@BBCC?CA???B@@<B?C@@?@CBCBAAC@ACC@@@?BB?BBB<?>@@@9?==999999(:A?@???B@>>>=@=AB?@7:7;BBBC?CCBCCCC>@=?CC>C??=@BBCEBBBAAAAACCCCAA@@AAAAA<AAAAA:A:?;??BB>>>
@ATNG8:04337:02977
GATGGAGTGTCATATGAGAGTGTGTACTCATTCGTTTCGGAAGAGACAGGTACGTTAATAGTTTAATAGCGTACTTCTTTTTCTTGCTTTCGTGGTATTCTTGCTAGTTACACTAGCCATCCTTACTGCGCTTCGATTGTGTGCGTTCTGCTGCAATATTGTTAACGTGAGTCTTGTAAAACCTTCTTTTACGTTTACTCTCGTGTTAAAAATCTGAATTCTTCTAGAGTTCCTGATCTTCTGGGATGTGTGCGCAGTGCCTACCATCGATTCCGGATAGTCT
+
:9//+/5<;=<;;;;<@969A@A>@CCAB?@=?<CC5@<7;7;BBBBCDACB<<=15.59444)549<9;9::59.59:::(44.445>4::55.459.5549955698;9;=;99;166<:?@CBBB969@=B@<<==@>@??>?9995:@@>>5554.4939599::=:::<.44444&4.4.4555&4999>8?>===??@>>6;;99(;666>9>7;;699995//)/)////7:3////)/////9979;<>>==6;//)///;996<8=8::::588
@ATNG8:04341:02995
GATGGTAGTCTCAGATAGTCTATAGTACTCATTCGTTCGGAAGAGACAGGTACGTTAATAGTTAATAGCGTACTTCTTTTTCTTGTCTTTCTGTGGTATTCTTGCTAGTTACACTAGCCATCCTTACTGCGCTTCGATTGTGTGCGTACTGCTGCAATATTGTTAACGTGAGTCTTGTAAAACCTTCTTTTACGTTTACTCTCGTGTTAAAAATCTGAATTCTTCTAGAGTTCCTGATCTTCTGGGTCTCTCTCTCACGCACTACCATCGATTCCGGATAGTCT
+
3388.44844455><<<<666>>;;;655954.48:7;<9>7666;;;;9=<6668:496--(-(---799:55.55;;;*==7;;=>=4<55;>:?<B>=B<585>>@=CCBBCB;;6;@@=B?CBBBBAAA=AA@@?BA@ACBBBB@@@>>=??;0008==6=6=999::>=C<@AA@A4:29<;;;;.:9=?@9@@@9:9@99929999(9==992929A=BB@@@BB=A=AA@ABB?A@@@;@BBBBB;;:CBABBCBBBBACCBBBC?B@C@CCFJDBB
@ATNG8:04356:02965
GATGGTAGGACGAGCGTCTGAGAGGTACTCATTCGTTTCGGAAGAGACAGGTACGTTAATAGTTAATAGCGTACTTCTTTTTCTTGCTTTCGTGGTATTCTTGCTAGTTACACTAGCCATCCTTACTGCGCTTCGATTGTGTGCGTACTGCTGCAATATTGTTAACGTGAGTCTTGTAAAACCTTCTTTTTACGTTTACTCTCGTGTTAAAAATCTGAATTCTTCTAGAGTTCCTGATCTTCTGGGTGCGCTACAGTCTCTCTACCATCGTCATCCAGAAGTCT
+
BBBB?CDD?CBBBBABBBBCCDCC?CCCCCCC@CBBB=BC?B?ADDDDBB?BCCCC?E?BBBC?C@CCCC@@BCD@CCCCC1CC@CCCC>CCBB?BCD@CC9;:ADDC@CCDDCCCC@CCC@D@DCCCCBBC@CCCC?BBCCCCBBDCCCC@AAC@CBB?BB@C?BBABBCBBBACCCCC9A;@;99999*:BACC=CCCCCCECCE@DDDD5BBBBCBGBCC>BBCCCBB@B@??@DAA;@99969@@CBBCCBDDFCCBBBCCBCBBBCCCCB?CCG@CA@@
@ATNG8:04374:03003
ATGGTAGGTGCGAGCATGAGTGTATCACGAAGAATCAGGAACTCTAGAAGAATTCAGATTTTTAACACGAGAGTAAACGTAAAAAGAAGGTTTTTACAAGACTCACGTTAACAATATTGCAGCAGTACGCACACAATCGAAGCGCAGTAAGGATGGCTAGTGTAACTAGCAAGAATACCACGAAAGCAAGAAAAAGAAGTACGCTATTAACTATTAACGTACCTGTCTCTTCCGAAACGAATGAGTACTGCGTCTCACTCTCGCCTACCATCGATTCCGGATAGTCT
+
---(---(/744444;9;;;997<0/----(-/)/:/3059<CCCCCC?DC;::;DB;:;;<';?DDBBBCBCBCC>CCCCFDF2CC@D29999*;AA?BCBDA>?0000=A@<@AA8B@CBCBCDCC@@@CDDD=CCCC?AABAAABB?B@B@@?ACCBBBCC?AAAABB???=?CC<@A9992:@@;::9:9.9@@B???CBCCA;@<@A@@:=:<@CCC@CCAA@BB=A?BCC=CDD?AACDCDAAAB?AACDBBBDBCCC?BCC@D;<<CC?B@B?CBBCB;;
@ATNG8:04375:02964
GTTGGTAGTATCTGCACACTCTGTCCAGAAGATCAGGAACTCTAGAAGAATTCAGATTTTTAACACGAGAGTAAACGTAAAAAGAAGGTTTTACAAGACTCACGTTAACAATATTGCAGCAGTACGCACACAATCGAAGCGCAGTAAGGATGGCTAGTGTAACTGCAAGAATACCACGAAAGCAATAAAAAAGAAGTACGCTATTAACTATTAACGTACCTGTCTCTTCCGAAACGAATGAGTACTGTATCTATGTGTGCGCTACCATCGATTCCGGATAGTCT
+
:C@D?ACBBBBBBBCCCCCDCCCBD@DDD@CCCCBB?B@CCCBBBC?CC?C?A@<79998)9>ABCCCAADCCC;BBBBAAA2;;4;5;;;.;@A=@AABBCB;;:;@CCABBB?BBCCCCCC@@BGGCCBB?BDCC?CCBCBBAB9>:???;@CCCCCCC@CACCCA9:9;CC>BB<;;6:??=;;;;;;%9@>ABBBCCCCF<><?A@A;>;>BBBC?BCCCBBB?A@AA@8>00-0;;@BBCBBBAAABBBBBBBBBBACDD@B@>>>?:>8=5:;A@:::
@ATNG8:04344:03014
GATGGTAGTAGTACACTAGTCATACCAGAAGATCAGGAACTCTAGAAGAATTCAGATTTTTAACACGAGAGTAAACGTAAAATGAAGGTTTTACAAGACTCACGTTAACATATTGCAGCAGTACGCACACAATCGAAGCGCAGTAAAGATGGCTAGTGTAACTAGCAAGAATACCACGAAAGCAAGAAAAAGAAGTACGCTATTAACTATTAACGTACCTGTCTCTTCCGAAACGAATGAGTACTGTATCTATGTGTGCGCTACATCGATTCCGGATAGTCT
+
<AAAADE@@A@AB=CBBBE@98844.5;<:?LBBBB=@=ABCBBBB?CC@C@BDD@@@@@1@?C@@@ABCCCCB;BB;<;;.;?=24.444&55<5<<==<;:4;.99=956=166>;<<@@ADDC;;;BD?BB@@>????BABAB<BBAA>ABCBCCBB?AAABBD?DC?BBB<??AA@899:5:DDDE3:959///=;>=A16155777>389=;?:>@>=;;;*0)///(/8:67::;=?=<987B?@??@??87833778;//...).484...::;=
@ATNG8:04353:03020
GATGGTAGATATATGCACGCTCTACCAGAAGATCAGGAACTCTAGAAGAATTCAGATTTTTAACACGAGAGTAAACGTAAAAAGAAGGTTTTACAAGACTCACGTTAACAATATTGCAGCAGTACGCACACAATCGAAGCGCAGTAAGGATGTCTAGTGTAACTAGCAAGAATACCACGAAAGCAAGAAAAAGAAGTACGCTATTAACTATTAACGTACCTGTCTCTTCCGAACGAATGAGTACATAGATATACGTATAGCTACCATGATTCCGGATAGTCT
+
77@@<??@?BBCCBBBACCBBBBBB=BBB=>@BB;;6:8@??@AAA?BB?B>AAAA@AA?+<7<=8B??@AAAA<AAECEGF5B@@C<AAA3=@B6;9BBBBCCC@C@BB?BCC7;;A@@@BBBBCCBAAAB?AA;;6:;::BBBF@HAD;;;BBBABABB?988?A?:?C=7778<<788)7874;<<<;,77,3779;;<=><A:B=?>?C?999??<ABBBA@A=A?A@<@AA=000==@999>>@BCB@??A@@=>===?188?AA=A?C@BAAAAA?
@ATNG8:04339:03100
GATGGTGAGTACAGTGTAGTAGACCAGAAGATCAGGAACTCTAGAAGAATTCAGATTTTTAACACGAGAGTAAACGTAAAAAGAAGGTTTTACAAGACTCACGTTAACAATATTGCAGCAGTACGCACACAATCGAAGCGCAGTAAGGATGGCTAGTGTAACTAGCAAGAATACCACGAAAGCAAGAAAAAGAAGTACGCTATTAACTATTAACGTACCTGTCTCTTCCGAAACGAATGAGTACTGTATCTATGTGTGCGCTACCATCGATTCCGGATAGTCT
+
:;:@=@C@@AA<;?;CCBCCEAAA99:@@BBBAA@@C@CDCAAAB?BB?A?AA999999(9>BBBBBAA@9:928@ABBBC5BC?B5;;;6;CC@AAACCCC;:9<@DD@CCD?BBABCCFEDDBBBCCCC@CCBB?BBABAAAA>B?BBB@BCDDCCCC?ACAABB?BB?BBE>??CCC=A?>99:999(9A@D<;;ABA@@;>;>AAF;>:?DCCC@CBBAABB@B?BCA:?9929@@ABBBBBCBBBA@@A???<>;<888<====52+22:1969<945
@ATNG8:04344:03087
GATGGTAGCGAGCGAGTGTGTATACCAGAGATCAGGAACTCTAGAAGAATTCTGATTTTTAACACGAGAGTAAACGTAAAAAGAAGGTTTTACAAGACTCACGTTAACAATATTGCAGCAGTACGCACACAATCGAAGCGCAGTAAGGATGGCTAGTGTAACTAGCAAGAATACCACGTAAGCAAGAAAAAAGAAGTACGCTATTAACTATTAACGTACCTGTCTCTTCCGAAACGAATGAGTACAGAGAGTACGATATGTCTACATCGATTCCGGATAGTCT
+
994;05:88<;<5555:?<BBBBBB@DCAACBBAA>A699=CC?A>AB@B?CCA;;888)86::;774BBBB=6<====??188036;;<1:>@<@0//=@=B@:=:=B;>>?;?>;;BACCCCCBBBB@@<@@@??BAACB?@?>A?C;;::CAAABBB@BBBBA>9>@:000*00::?377<6999;99%9>99>9@>==>D1815:<<5>:>;@@D?CEBBBBB?B?BAC>A??;?>?AABBCAAABCCCAAAABBCC>>>>>>>>=A=C=B<?;;;>==
@ATNG8:04367:03103
GATGGTAGCGAGCGAGTGTGTATACCAGAAGATCAGGAACTCTAGAAGAATTCAGATTTTTAACACGAGAGTAAACGTAAAAAGAAGGTTTTACAAGACTCACGTTACAATATTGCAGCAGTACGCACACAATCGAAGCGCAGTAAGGATGGCTAGTGTAACTAGCAAGAATACCACGAAAGCAAGAAAAAAGAAGTACGCTATTAACTATTAACGTACCTGTCTCTTCCGAAACGAATGAGTACCTCTCAGACGCTCGTCCTACCATCGTTCCTTCTGAGTCT
+
<:;;:>;;;><<@BBCCDCCDDC;;:;B@=?;>B@@8>3>>:??@A>AC>A>ABBCDCCC+926A>DBDBAAAA<AAAA=@=,00,/2<<<0</9.6;;;?BBCB@CCC@CCC:<;BBCCCBCCCCDBB::8<BBB?BBBBBCCC<@=AA@;ADCBBCDG@A@AABAACB=ABA399999,9<=;9:9999%9@9?977@@@AB?B@BBB@=A388;AA@A@@CA??=@>@@C=A<;5;AAAAAD@??@CBABABBBCBBC?BBB@AA=;@=A=@<@AAAAAAB
@ATNG8:04379:03085
GATGTAGCTCTGCTCTGACTCTCGTACTCATTCGTTTCGGAAGAGACAGGTACGTTAATAGTTAATAGCGTACTTCTTTTTCTTGCTTTCGTGGTATTCTTGCTAGTTACACTAGCCATCCTTACTGCGCTTCGATTGTGTGCGTACTGCTGCAATATTGTTAACGTGAGTCTTGTAAAACCTTCTTTTTACGTTTACTCTCGTGTTAAAAATCTGAATTCTTCTAGAGTTCCTGATCTTCTGGGCAGACTCTCACACGCCTACCATCGATTCCGGATAGTCT
+
------/://5BB@@@:555555555599::5:8::3:;8@<;@@BA@B@CCA@@4;4:<>C@C@CDCECDCCC@@@@@@,>@=AACC<B>A<+0/94<><AACA@B=;;9@@@AB>BCCAE@GBBBBBBB?CBBB?CCCBBBBBBBBBBBBBB?A;;7;B?B@CCCCCCCGE?BAA@A3A=A=;;;<;*;;BBC8;;BAAACBBB?BAA@2@BBBB@B?BB@@A@BBAA?A=@@;<<@@;;;C>CBCCBBBCBDAAABC>BAA>A;;<CD?B@DAAAAB@@@
@ATNG8:04370:03112
GATGGTAGTGCGTGAGAGAGAGACCCAGAAGATCAGGAACTCTAGAAGAATTCAGATTTTTTAACACGAGAGTAAACGTAAAAAGAAGGTTTTACAAGACTCACGTTAACAATATTGCAGCAGTACGCACACAATCGAAGCGCAGTAAGGATGGCTAGTGTAACTAGCAAGAATACCACGAAAGCAAGAAAAAAGAAGTACGCTATTAACTATTAACGTACCTGTCTCTTCCGAAACGAAATGAGTACTATAGACTATCTGAGACTACCATCGATTCCGGATAGTCT
+
4<<<9A<AAA55555=<<<BBAB;?56669<99555493999:;5=::;)/*/0///////#/06779888373;(3344444$44.45:;<0==A9@66;AA@::4:=@A=BBB>B@@?CBDBBACACCCFE@CC;;:;BBA@A;:8;@D@@?@EBBBBAA?AC???B?AA>??8499333(3771333377%8827=>?B@:<=*/)//58(/(/7000=BA?????=>@CCA9?899*989<<???AABAAABBBCCCCBCBCBB?B8::AB@C@B?BBAB@AA
@ATNG8:04370:03158
GATGGTAGAGTACAGTGTAGTAGACCAGAAGATCAGGAACTCTAGAAGAATTCAGATTTTTAACACGAGAGTAAACGTAAAAAGAAGGTTTTACAAGACTCACGTTAACAATATTGCAGCAGTACGCACACAATCGAAGCGCAGTAAGGATGGCTAGTGTAACTAGCAAGAATACCACGAAAGCAAGAAAAAAGAAGTACGCTATTAACTATTAACGTACCTGTCTCTTCCGAAACGAATGAGTACTATAGACTATCTGAGACTACCATCGATTCCGGATAGTCT
+
38<<=BCDCC@BBCCCCCCCCCBAAACCC@BBCAAA=@;@BBBCBC@CD@C>???BBCCC2A>ABBBBBBBBBA9@@:;;;;*:A=@8BCC;CBC@CCCBCCCBB?B@CB@CBB>ABBBBCCCCCCCCCCBB?BCCC>??@@@@@B>B@CCC?CBCCAAAA?BBAAAA?CC?>=?399999+9??;::::9:%:@<A:98AAA>?:>:=>@@7;7;BBBB@CCBBABD@D@???9?@@=???>BBDBABBBBBBBBBCBAAAABDC@B899BB@C?C?CBBB:99
@ATNG8:04383:03139
GATGGTAGGACGAGCGTCTGAGAGGTACTCATTCGTTTCGGAATAGACAGGTACGTTAATAGTTAATAGCGTACTTCTTTTTCTTGCTTTCGTGGTATTCTTGCTAGTTACACTAGCCATCCTTACTGCGCTTCGATTGTGTGCGTACTGCTGCAATATTGTTAACGTGAGTCTTGTAAAACCTTCTTTTACGTTTACTCTCGTGTTAAAAATCTGAATTCTTCTAGAGTTCCTGATCTTCTGGTGTCGTCTATCATGTACTAATCGATTCCGGATAGTCT
+
:9@@<AAC?BC@?9:5@??@BABE@CCCCDCC?CCDD>AB?C@ABABBBB?BCCCCAC@BCCC@C@CCCCBBCCC@CCCCC5CC@CBCB=BA@A=B;;5<D?;;;DCC@CCBCBCBD@CCC?B?CCCBCBCD@BBBB@CCCCB@@@BBBBCCCBB?BBB?CC@D>AA@A@AABB?A;;;;6;@B>;;;;.;CCDD>CBBDCCCBAA5;;;;*;@?@B?B>BC@BCBBBBC@C@CCCDBB?CBB?CCCBCC;;;CEECBABDDD@CDDCC?B?B@CDCCC??
@ATNG8:04334:03172
GATGGTAGCAGACGTGACAGAGCGCCAGAAGATCAGGAACTCTAGAAGAATTCAGATTTTTAACACGAGAGTAAACGTAAAAAGAAGGTTTTACAAGACTCACGTTAACAATATTGCAGCAGTACGCACACAATCGAAGCGCAGTAAGGATGGCTAGTGTAACTAGCAAGAATACCACGAAAGCAAGAAAAAAGAAGTACGCTATTAACTATTAACGTACCTGTCTCTTCCGAAACGAATGAGTACTATGTAGAGCTCTATACTAATCGATTCCGGATAGTCT
+
<<>C?DBDD?A?===>??@@AAAAB=:<<=9:6?=@<B7?:;A@==67713289<@@?@?.?8;:900///:::1/344444$493;:AG@0>>@;996BCBACC6;6;>8>;;5:@@=@ACCCCCCBBBBC@BBBB?BBBBBCCC?B>B@@=ABBBCBCB?CBBABA@CE?@??999ABA8>?=;==>===&;:590//=8778;>8855>;A8>;@A@:>;599AA<A9???388=;=>>??BBBB>>?B>><@878<>>@@A<A;786=B;A<AB??@@A
@ATNG8:04348:03193
GATGGTAGGTGCGAGCATGAGTGTATCACGAAGAATCAGGAACTCTAGAAGAATTCAGATTTTAACACGAGAGTAAACGTAAAAAGAAGGTTTTACAAGACTCACGTTAACAATATTGCAGCAGTACGCACACAATCGAAGCGCAGTAAGGATGGCTAGTGTAACTAGCAAGAATACCACGAAAGCAAGAAAAAGAAGTACGCTATTAACTATTAACGTACCTGTCTCTTCCGAAACGAATGAGTACCTCTCAGACGCTCGTCCTACCATCGATTCCGGATAGTCT
+
----(--/)/<666?>><<<6557://////)/4.5<<<9B?BCDCCAB@BC?C<@?@9999*47;==?CDCCCCC>CBBBCCC5BB>B5;;;&:CC?BBBBBAAAA@B?BB?BBB?BBCBCBCCCCCCBAADD@DDBB?BAA@BA@@=A=B@@=@CDDCBBB@CCCBBB???<?BB;@@??@8@>>;<=<??.?C@DBABA@A;:598<<CD7;7:ABBB@CCCCCBB?B@@??:@BB?AADCCCC?BBBBBBBBBBAABBC>@@?;@897>@=C=D8==CA??>
@ATNG8:04416:02565
GATGGTAGCACACGGAGATCTCATCGTACTCATTCGTTTCGGAAGAGACAGGTACGTTAATAGTTAATAGCGTACTTCTTTTTCTTGCTTTTCGGGTATTCTTGCTAGTTTACACTAGCCATCCTTACTGCGCTTCGATTGTGTGCGTACTGCTGCAATATTGTTAACGTGAGTCTTGTAAACCTTCTTTTTACGTTTACTCTCGTGTTAAAAATCTTGAATTCTTCTAGAGTTCCTGATCTTCTGGCGCGTATGTATGTCGCCTACCATCGATTCCGGATAGTCT
+
88::055;:;4444.5555>>>>@@><<<55558<<@B<=>7A7;<<<<CB;@@955.47;<::7:7<:::;;=?>:===>>+87173377&38;1<<<7;@=@>>A898(3=99333:6:A<>A=??><8:::67677/522233388...335893555399593873/....3.3.22'206+22666)7979;-3..-79,---(....$..94784828:4:888@>?1978>AABC577?8>A<;=>7777:65558053;*////788?8>6::=<<;3
@ATNG8:04419:02586
GATGGTAGGCGTGTGAGAGTCTGCCCAGAAGATCAGGAACTCTAGAAGAATTCAGATTTTTAACACGAGAGTAAACGTAAAAAGAAGGTTTTACAAGACTCACGTTAACAATATTGCAGCAGTACGCACACAATCGAAGCGCAGTAAGGATGGCTAGTGTAACTAGCAAGAATACCACGATAGCAAGAAAAAGAAGTACGCTATTAACTATTAACGTACCTGTCTCTTCCGAAACGAATGAGTACGATGAGAGAGCTCTCTCTAATCGATTCCGGATAGTCT
+
CD@@<ADC?B??@BCBCCC9;;<;9/5BB?BBCCAA>@@BBCCCCC@CC?C@CBBBBBBB1B@BBB>>?BBBBC>BB>>>>=1=?=A;@?@8ACC@BB@AADBAA<A<??:?BA;<;;;?A>><AACAAA>>:>=>>:?==;@@CC9>9>>B>BBBBBBB>:>@>>BA>AB>BBB>CC786A??><88888(8?>ABBAABB@B>@<ABAB=B=ACBBB>BABBB>>8>:>AD;@AA>ABBC>>>>=9;;///==A@@??==;;7;@?@?<A;A=@@@A<=<
@ATNG8:04393:02628
GATGGTAGTATATCGCGTCGCTATCCAGAAGATCAGGAACTCTAGAAGAATTCATATTTTTAACACGAGAGTAAACGTAAAAAGAAGGTTTTACAAGACTCACGTTAACAATATTGCAGCAGTACGCACACAATCGAAGCGCAGTAAGGATGGCTAGTGTAACTAGCAAGAATACCACGAAAGCAAGAAAAAGAAGTACGCTATTAACTATTAACGTACCTGTCTCTTCCGAAACGAATGAGTACTATAGACTATCTGAGACTAACATCGATTCCGGATAGTCT
+
CB??=@BBBBBCCCCCCCCCCCCCC?CBC?CCCCBB@CACCCCCBB@BD@CACCCBBBBB5CADCCCCDDD:9949@>AABB5BD@D@BBB;CFGACBBBCCDBA<B?BB?BBB?BCABBCCCCCCCCCBAB@DCBB?BBBBBBBB?C@DAA=ACECABAA>ABBDCC@BB>BBC<??A@@9???<@AAAA3AA?>@@@@BA??<?;>>AA3718A@@@?BBBBBBA=A>A@A<ADB=????AABDBBBBBAA>BCCBAAACCC?CBBBBBB?A?B=??>?988
@ATNG8:04401:02618
GATGAGTATCATGTGTATCTCCAGAAGATCAGGAACTCTAGAAGAATTCAGATTTTTAACACGAGAGTAAACGTAAAAAGAAGGTTTTACAAGACTCACGTTAACAATATTGCAGCAGTACGCACACAATCGAAGCGCAGTAAGGATGGCTAGTGTAACTAGCAAGAATACCACGAAAGCAAGAAAAAGAAGTACGCTATTAACTATTAACGTACCTGTCTCTTCCGAAACGAATGAGTACGTGTGACGTACGTGAGCTACCATCGATTCCGGATAGTCT
+
<CCCBCCDCCDAABBDEE@@@?CCE?CCBDCB?B?CCDBAAC=AA?D?AABBBCCC3CAAAAACDCBA@B9@A>@@@@0@C?CACCC:CDDBCBBCCCCBB?B@BC?BCC?BBBBCCCCCCCCCCBBB?CCAA?CBA@@BAA=B?BBB@BCCCCCBB?AAABBA@CD@>>?>@@>?>8???<ACCEC3AA=A888AAAAA:?;??BG;>;>?BBB?BEBBAAA>A?ACC=BAA>ABBBECCBBBBBBBBBBCBAABCCCCC?BA@@@D?C?C?CCCB998
@ATNG8:04401:02623
GATGGTAGTATCTGCACACTCTGTCCAGAAGATCAGGAACTCTAGAAGAATTCAGATTTTTAACACGAGAGTAAACGTAAAAAGAAGGTTTTACAAGACTCACGTTAACAATATTGCAGCAGTACGCACACAATCGAAGCGCAGTAAGGATGGCTAGTGTAACTAGCAAGAATACCACGAAAGCAAGAAAAAGAAGTACGCTATTACTATTAACGTACCTGTCTCTTCCGAAACGAATTAGTACACATCGTCGTGTCGTGCTACCATCGTTTCCGGATAGTCT
+
BEBB?BCCCCCACBCCCCCCCCHAA?ACCACEBB::9;8;<CCCCC@CC?A?AB??????.??AAB@>?BBBBB=CBCBHED3;:7;=BBB;BBC?BBAAA@@00-0;@@<AAC>@@CBCCCCDDCCCCDBB@BBBB>@@DCCCAA@C@C@@?ADCBBCCCABBBBBB?BD?BBB>AABBA9@>>900000(0><000@@>B<;7:BBBB;><>?BBB@BCBBBBB?@?:99/9996:?BBFCCAABBDFB???DCBB9999AA?A;;;AC>C@D?BBB@://
@ATNG8:04401:02636
GATGTAGCGCACACATAGATACAGTACTCATTCGTTTCGGAAGAGACAGGTACGTTAATAGTTAATAGCGTACTTCCTTTTCTTGCTTTCGTGGTATTCTTGCTAGTTACACTAGCCATCCTTACTGCGCTTCGATTGTGTGCGTACTGCTGCAATATTGTTAACGTGAGTCTTGTAAAACCTTCTTTTTACGTTTACTCTCGTGTTAAAAATCTGAATTCTTCTAGAGTTCCTGATCTTCTGGGTCTCTCTCTCACGCACTAATCGATTCCGGATAGTCT
+
A@@;=>>CBBCFF;;;FCCDBB;<9@@:A@@6;9>>5<=<=@CCCCCCC?C><?;:=255=A0;79??;;554;6?.444&4938:=>)955515>=9>B45555596;>>>>><<466=?C99:CCCD;;9;BAA8;;CCCBBBCB@A@A@BB@BBB?BB?C?AABCB@@@B:;:EEE9E?B=99:99(9>999,555555666><>???*5555;5:4;;7;;;=<::05048<<:?;?@@@:@A@@B@@@B;;;;;;;;:4:9@??;??A<@BB999?
@ATNG8:04408:02623
GATGGTAGGTGCACATGAGTGTATCCAGAAGATCAGGAACTCTAGAAGAATTCAGATTTTTAACACGAGAGTAAACGTAAAAAGAAGGTTTTACAAGACTCACGTTAACAATATTGCAGCAGTACGCACACAATCGAAGCGCAGTAAGGATGGCTAGTGTAACTAGCAAGAATACCACGAATGCAAGAAAAAGAAGTACGCTATTAACTATTAACGTACCTGTCTCTTCCGAAACGAATGAGTACGTGTGCGACGTGTCTCCTACCATCGATTCCTGATAGTCT
+
45;;7<CE@CBBBCCCBBBJCCCCD?BBB?CCCC@@<@@CCCBCCC@CC?B?BDDCBBBB1B@CBBBEEEDDDD>BB?>>>>0>@@C@CCC;CDD?BAA@CBBAA>B@BC?CBB>AAA>@ADDCCBBCDCCC@ABBC?B@@@BBBB>C@C???@CBBBCCB@BBBAAB@DC>>==:<<?A<<>>>>ABCCC3BB?B999B@@BA<B<B@@@;@=B@CCC@CECBBBC@B@BCC=BBB>A@ABBBB@AA898BCBBBAAAAA?CAD?@@?<<A;A;ACCCCB999
@ATNG8:04408:02655
GTTGGTAGCTCTGCTCTGACTCTCGTACTCATTCGTTTCGGAAGAGACAGGTACGTTAATAGTTAATAGCGTACTTCTTTTTCTTGCTTTCGTGGTATTCTTGCCTAGTTACACTAGCTATCCTTACTGCGCTTCGATTGTGTGCGTACTGCTGCAATATTGTTAACGTGAGTCTTGTAAAACCTTCTTTTACGTTTACTCTCGTGTTAAAAATCTGAATTCTTCTAGAGTTCCTGATCTTCTGGGTGCGCTACAGTCTCTCTACCATCGATTCCGGATAGTCT
+
;<:>9<<D?;;;;=559@@@966>==??C@6626::>6>>9A>A@@@@AA@CCCDJ@C8;;9=.;49::@9665;5;>?>?1;?<?@@C=B>>;10/78//*//)/9:<4:::///:9:;45.405=>;@;<D@C?@@@BBBDCAABBAAAA:::B6:9?;?@9>9?@BBBB=>>=;5555&5496;AGG8@<000+0//5;;<55549<<=+<@>@@>@?CC@CBBB;;;=@?BCBCCC@A@AA8><<000<==DCCCCCB@A?=?999@A=B@E?BBCLC??
@ATNG8:04386:02680
ATGGTAGTGTGTGCTCTGAGAGTAGTACTCATTCGTTTCGGAAGAGACAGGTACGTTAATAGTTAATAGCGTACTTCTTTTTCTTGCTTTCGTGGTATTCTTGCTAGTTACACTAGCCATCCTTACTGCGCTTCGATTGTGTGCGTACTGCTGCAATATTGTTAACGTGAGTCTTGTAAAACCTTCTTTTACGTTTACTCTCGTGTTAAAAATCTGAATTCTTCTAGAGTTCCTGATCTTCTGGGTCTCTCTCTCACGCACTACCATCGATTCCGGATAGTCT
+
344.44::<@<44455555/77///;:///44.444=5;<9>9><>>>BC@BBCBB>B=A@9;2:=@?ABBCCIHACCCCB0BA769?D;B777)//94::8<<<<;;7<@ACCGCC?BBBACADJCCAA;;5;?@@5;;BCDBAB@;;;ACBBB?DBC@;;:;>AABBBABBC>AA@@@.;5;<;;;;.;??@C:;;CBDCCBBB4;;;;*;@>@A>A@CC@CBCCCBB?B@BBBCCB?CAAB=BBBBGDBBB:;:;;;;;;B?BBBBBB?B?C?ABDHCCC
@ATNG8:04388:02675
GATGGTAGCACAGAGATCTCATCGTACTCATTCGTTTCGGAAGAGACAGGACGTTAATAGTTAATAGCGTACTTCTTTTTCTTGCTTTCGTGGTATTCTTGCTAGTTACACTAGCCATCCTTACTGCGCTTCGATTGTGTGCGTACTGCTGCAATATTGTTAACGTGAGTCTTGTAAAACCTTCTTTTTACGTTTACTCTCGTGTTAAAAATCTGAATTCTTCTAGAGTTCCTGATCTTCTGGGCAGACTCTCACACGCCTACATCGATTCCGGATAGTCT
+
CC@?=@CBCCCBCCBBBBBECCCCCCCBCA@=@@AB>AC@GACFECCB@<A@00007?A??=@=?AACBBCBB@BBBBB3@?>>;;>7???C@CBB@BB<889BAA?BBBBDAAA?B?@<@<@KAA??@?<?>>>=F;;;>??@@@@CABAAA<>>>;;:5;<;;;AAD?>>:=<=AA5@;?:88888(8@///)/66///=;9>8>>=<.<<=9=6=5//,/77>;;;<>;>@??>>:==>>3;;;;==>>>B@=</-,-337337==9=9@6;;;;BBB
@ATNG8:04389:02701
GTTGGTAGGCGTGTGAGAGTCTGCCCAGAAGATCAGGAACTCTAGAAGAATTCAGATTTTTAACACGAGAGTAAACGTAAAAGAAGGTTTTACAAGACTCACGTTAACAATATTGCAGCAGTACGCACACAATCGAAGCGCAGTAAGGATGGCTAGTGTAACTAGCAAGAATACCACGAAAAGCAAGAAAAAGAAGTACGCTATTAACTATTAACGTACCTGTCTCTTCCGAAACGAATGAGTACGATGAGATCTCGTGTGCTACCATCGATTCCGGATAGTCT
+
;FAD?BBB?BBBDDDDABBBBCBC>8@DC;BAAAAA=A?BBCCCDC@CC@B@CBB@@@@@0@?BCBBBAACA@@9>=9:99*9B;@3:99&79<4@BBCCBB@<:==AA<:;;=>=>?AAA@@@@;>:;:?=@@?@;====>?;;7;=B=A>ABBBBCCC>A>CCCC@CC@B>>8<>99:9*665-5;;;;.55,22229=?=?<@<@@@@=B=??>A?;>=@AA==:><A==190000@@@@BBBB?;;AB@@@???AA???==8<>===>5;6??ACBC???
@ATNG8:04405:02697
GATGGTAGTCTCAGATAGTCTATACTACTCATTCGTTTCGGAAGAGACAGGTACGTTAATAGTTAATAGCGTACTTCTTTTTCTTGCTTTCTGTGGTATTCTTGCTAGTTACACTAGCCATCCTTACTGCGCTTCGATTGTGTGCGTACTGCTGCAATATTGTTAACGTGAGTCTTGTAAAACCTTCTTTTACGTTTACTCTCGTGTTAAAAATCTGAATTCTTCTAGAGTTCCTGATCTTCTGGTCTACTACACTGTACTCTACCATCGATTCCGGATAGTCT
+
34:<5:;ABBBBB=;;;>666>>??A@?>=550555=6>>9>8;;?@@?@6;<6;:AD?BBAC@B>A@C==B?@@:9;;;;*;A59/9:1////8699;8==4555<@B?CBBBBAAB>ABC@B?CCBCCCBB@BBDC@FBBBDCBBCBBA@@ABC@CCC?BB=A>A@@@@@ACC?BBAAA7A=A=;;;;.;@@AB=CDC@@AAAAC5;<;;*;AA;;8:>CD@BBBBBBB6;8;@@CBB>A;;6;;;<BFIDCCBCCCCCCCCC?B;;;@@=@@CAC;;;CCB
@ATNG8:04424:02688
GATGGTAGGCACTGCGCACACATCCCAGAAGATCAGGAACTCTAGAAGAATTCAGATTTTTAACACGAGAGTAAACGTAAAAAGAAGGTTTTACAAGACTCACGTTAACAATATTGCAGCAGTACGCACACAATCGAAGGCAGTAAGGATGGCTAGTGTAACTAGCAAGAATCCACGAAAAGCAAGAAAAAAGAAGTACGCTATTAACTATTAACGTACCTGTCTCTTCCGAAAACGAATGAGTACACACTCTCATATGACACTACCATCGATTCCTGATAGTCT
+
;<@B<B@@=?>>DDBBCFCBABBEE@GBC@CCBB99;:ACDDDCCB?CC?C?CBCBCBBA2A?BBBBCEEBBBB>BABBBBB5BC?C=AAA9ABC?CBCBBBBBB@C@CC@CBB?BBAABCEDFDCCCBBBD?BBCD8:8;BAAB@C@CBB@CCCDCDDC@B???CC?::5:83883333&333,333373#3<9>778BB??>:=9;ABD1818>@@@@DCBBB??9=;9999-9@@;ABBBBBABCBBBCC=>=?>CCDBBB9:79A@B??4949@@@BC@??
@ATNG8:04427:02707
GATGGTAGTATATCGCGTCGCTATCCAGAAGATCAGGAACTCTAGAAGAATTCAGATTTTTAACACGAGAGTAAACGTAAAAAGAAGGTTTTACAAGACTCACGTTAACAATATTGCAGCAGTACGCACACAATCGAAGCGCAGTAAGGATGGCTAGTGTAACTAGCAAGAATACCACGAAAGCAAGAAAAAGAAGTACGCTATTAACTATTAACGTACCTGTCTCTTCCGAAACGAATGAGTACACACTCTCATATGACACTAATCGATTCGGATAGTCT
+
BBCA?CCCCBBBCBBBBBBDCBBBB@BCC@CDBBBB@B@BBCBBBD@DC@B@BDDCDGDG2D@DAAABCCDBCB>BB@AAAA5AD>C5;;;6;CC@CCCCCCCCC?A?AC@DDC?CCCACCCCCBDDCCBBA?CCCC@BBAAAB@B>B?CBB@BCCCCCCC=AADBCC?BA>???499<<<5?==;>@@AB2AD?C888@@??@:=:=>>?7;7;ACBCACBBACCC>B>ACC>CCF?CDDBBAAACCCBBB@AA@@BBBBBBB?CBBAC=BB>ABBBBBB
@ATNG8:04386:02728
GATGGTAGAGAGAGCTCTCTCATCGTACTCATTCGTTTCGGAAGAGACAGGTACGTTAATAGTTAATAGCGTACTTCTTTTTCTTGCTTTCGTGGTATTCTTGCTAGTTACACTAGCCATCCTTACTGCGCTTCGATTGTGTGCGTACTGCTGCAATATTGTTAACGTGAGTCTCGTAAAACCTTCTTTTTACGTTTACTCTCGTGTTAAAAATCTGAATTCTTCTAGAGTTCCTGATCTTCTGGGTCTACGCTCGTCGCGCTACCATCGATTCCGGATAGTCT
+
;<9:6:55=@@@A@?;=><AA>>>B@;;==>B>BCCC=A@=@?BBBBBBA8:<BBA5;5;;<82=9:=?B?994<6;BBBA1>=9A???:?CCC????<@A;:99;7;,3788887857;;;F:556A::;B<@>>=188;;==>>>;;;=8788875/49=*/,/898999:9?<==>>2<496<>>>?.67===67///===B@>=@@>>)<555>073//)/6688>?<?=AA?AAD<;::<5::;?>==AB::;>;;;?@A7;;>?==:==A=;;;B@>=
@ATNG8:04388:02714
GATGGTAGCACGAGTCACTCATATCCAGATGATCAGGAACTCTAGAAGAATTCAGATTTTTAACACGAGAGTAAACGTAAAAAGAAGGTTTTACAAGACTCACGTTAACAATATTGCAGCAGTACGCACACAATCGAAGCGCAGTAAGGATGGCTAGTGTAACTAGCAAGAATACCACGAAAGCAAGAAAAAGAAGTACGCTATTAACTATTAACGTACCTGTCTCTTCCGAAACGAATGAGTACTATGTAGAGCTCTATACTAATCGATTCCGGATAGTCT
+
8>:B?BBBBBBB=CCGA@ADB;56<7:<AAAAAA;;9;?CCCBB@@=AC?C@CCDBBBBB3CABBBBBBB<<<=39899999'44.48==@2?@>:==B@9:9::495:98<<?7;?99:ABBBBBBBBBBC?BB@@=@@@@BBAA=B@C;;:<BBBA@AC@CCBBBB@BC?@?@?BBABF:::B??=>??.?@=ACCCB===C=D=DA??6;5;;CAB>@AFBBBD?B>ABC=B::9:BCCCC@AABBBBBEBBC@<;@B@>>;>@?;;8<=B=AAA@;;;
@ATNG8:04416:02722
GATGGTAGCTCGCTGATGATATCTCCAGAAGATCAGGAACTCTAGAAGAATTCAGATTTTTAACATCGAGAGTAAACGATAAAAAGAAGGTTTTTACAAGACTCACGTTAACAATATTGCAGCAGGACGCACACAATCGAAGCGCAGTAAGGATGGCTAGTGTAACTAGCAAGAATACCACGAAAGCAAGAAAAAGAAGTACGCTATTAACTATTAACGTACCTGTCTCTTCCGAAACGATGAGTACTATAGACTATCTGAGACTACCATCGATTCCGGATAGTCT
+
;AAA:>===>>A=;;::455555/949//)//;9<<8<8=555::;7<;8;743333333$3389889886698816///////$//(3,3333$3331782225988282974977/5557:99.5<5;59999.5:@<8;?5:9?BB>C?BAA>AA@@AAAB?CBC???>@@=BBA>ACFEC>????BBBCC3BB798BAABBBB?B489?@<@=BBBCC?BBABCDC@C>://)/000//6688:888==88=CB@BBCB>>::37533;<6;7=8=::;B77
@ATNG8:04419:02737
GTTGGTAGTGTGTCTCTGAGAGTAGTACTCATTCGTTTCGGAAGAGACAGGTACGTTAATAGTTAATAGCGTACTTCTTTTTCTTGCTTTCGTGGTATTCTTGCTAGTTACACTAGCCATCCTTACTGCGCTTCGATTGTGTGCGTACTGCTGCAATATTGTTAACGTGAGTCTTGTAAAACCTTCTTTTTACGTTTACTCTCGTGTTAAAAATCTGAATTCTTCTAGAGTTTGATCTTATGGTAGAGCGTGCATATATCTACCATCGATTCCGGATAGTCT
+
66(-(--78<?AAA;9599:BBBAABCCBCAA<@AAB>BD@C?BBCDCCC?BB@@@=A=ACCC@C@DCCBCCCCC@BBBBB1BD=A@A@:@@?A>B@@=@B=BBBCCC@BBCCBCBD@CCC?C@CCDCCCCC?BBCD@CCCCCCCCBBAAABBBB@BBB@DD?B?BCBBBBBDE@CCBBA8@=@=;;;;;*;AABC:;;C@@ACCCB@CCCC2B@@AC?B?CC@CCCAA@@@:@AAAAACCC@BBCBB@@@BBBCBCBBBA@A>?9::CB?B>A=AAAABBB
@ATNG8:04402:02780
GATGGTAGGCGTGTGAGAGTCTGCCCAGAAGATCAGGAACTCTAGAAGAATTCAGATTTTTAACACGATAGTAAACGTAAAAAGAAGGTTTTACAAGACTCACGTTAACAATATTGCAGCAGTACGCACACAATCGAAGCGCAGTAAGGATGGCTAGTGTAACTTGCAAGAATACCACGAAAGCAAGAAAAAGAAGTACGCTATTAACTATTAACGTACCTGTCTCTTCCGAAACGAATGAGTACGTGTGCGACGTGTCTCCTATCGATTCCGGATAGTCT
+
CD@@>ACC?BBBC?@@CCCBABCCC>CCC?BCCCAA=A@BBDDBCC@BB?B?BBDABBBB3B@@?@BBBBCBBA;@@99898(9@<A8???5??A?CCCBBBBA?:?:A?=A>;7;;;9=<>=@@@@AAAA?<AAAA;>>>====C;A:>=B=BBBBBBBC@==:;;;;??;BBB>BB>>>88579;;:;:*9:4:>?@@@B>><><?AAA<@;>>AAA=@???@@>9==CCC7@7758?@ABBBAAA899<===>=<=@@7;;A>>>@=?<?=?A>><>>
@ATNG8:04406:02813
GATGGTAGGTGCACATGAGTGTATCCAGAAGATCAGGAACTCTAGAAGAATTCAGATTTTTAACACGAGAGTAAACGTAAAAAGAAGGTTTTACAAGACTCACGTTAACAATATTGCAGCAGTACGCACACAATCGAAGCGCAGTAAGGATGGCTAGTGTAACTAGCAAGAATACCACGAAAGCAAGAAAAAGAAGTACGCTATTAACTATTAACGTACCTGTCTCTTCCGAAACGAATGAGTCGATGAGAGAGCTCTCTCTACCATCGATTCCGGATAGTCT
+
<CCC>ABD@@@AC<<<CCDDCBCBD@BBB@CCBBBB?C>@@CCDBB?BD@D?BGC9::::*;=BCBCCGCCCCF?FKBAAAA1A@<B4:::.;CC?CBBBCCDCA?A?AA?AAC=?@BBCCBBBCCCCCCCC@DDBC?BBBABBBB>C@BBA?CDCBBACC@BAAABB?BB>??@>?A777.:>><::9:9(:@=A??@BCA>>:>:=>DD<>;>@DBB@BCCCCBC@B@BBB<AAB?BBBBBCCCCCAAA@BBBBA@AAA@>><>BBBCA=C=C9?@@@@>;
@ATNG8:04406:02826
GATGGTAGTGCGTGAGAGAGAGACCCAGAAGATCAGGAACTCTAGAAGAATTCAGATTTTTAACACGAGAGTAAGCGTAAAAAGAAGGTTTTACAAGACTCACGTTAACAATATTGCAGCAGTACGCACACAATCGAAGCGCAGTAAGGATGGCTAGTGTAACTAGCAAGAATACCACGAAAGCAAGAAAAAAGAAGTACGCTATTAACTATTAACGTACCTGTCTCTTCCGAAACGAATGAGTACACATCGTCGTGTCGTGCATCGATTCCGGATAGTCT
+
9<@B@BCDDDBBCBBBBCCDCCCCC>BBE@CCCCBB@B?CBDCCCC@BB?B?BBBBBCCC+A>BBBBBBBB>><>BB@ABBB2BB?B??AA9ABB>B===BCAAA>>;>><@AA=ABA;@@BBBFBCCCCCCACBBB@AAABAA@A?CBC@@>@BBBBCCC@CDCBBB@?>:?A?9<;777):>=9:99999%9A<B979BCDCC@>;>AAA<>;==CCD?BBCCCCC@B?BBE=BBB@BBBAABBBCA>>?DCBBBGBBBBBBBBBCC>B>B>@??@999
@ATNG8:04422:02810
GATGGTAGTCTCAGATAGTCTATAGTACTCATTCGTTTCGGAAGAGACAGGTACGTTAATAGTTAATAGCGTACTTCTTTTTCTTGCTTTCGTGGTATTCTTGCTAGTTACACTAGCCATCCTTACTGCGCTTCGATTGTGTGCGTACTGCTGCAATATTGTTAACGTGAGTCTTGTAAAACCTTCTTTTTACGTTTACTCTCGTGTTAAAAATCTGAATTCTTCTAGAGTTCCTGATCTTCTGGGTCTCTCTCTCACGCACTACCATCGATTCCGGATAGTCT
+
3444.448@?A<=;9556666>@>BCCB95493999909<.5.5<<566<7<:99;09.4;4925.59<555=;<.44444$48.44::19455.5;;5;=7695=@<16;CCCCBB@BBC@B?BBABBBCC:;;CB?CBBBDCBBAAAA<<;AB>ABA?AB?B?A@@@AABAC>B;;;;.9;@;99999$9999A:@BBBBBCBAA4;:;:*9>@?@?A>@@=@CBAAA@<@<@@@A<;9;DFD?CBBBC;;;;ACBBBB;;;@=@B@@<<,0,0+0>@@@@@
@ATNG8:04387:02873
GATGGTAGCATCATGCATATCTCACCAGAAGATCAGGAACTCTAGAAGAATTCAGATTTTTAACACGAGAGTAAACGTAAAAAGAAGGTTTACAAGGCTCACGTTAACAATATTGCAGCAGTACGCACACAATCGAAGCGCAGTAAGGATGGCTAGTGTAACTAGCAAGAATACCACGAAAGCAAGAAAAAGAAGTACGCTATTAACTATTAACTACCTGTCTCTTCCGAAACGAATGAGTACTATGTAGAGCTCTATACTACCTTCGATTTCCGGATAGTCT
+
AABB?BBCCBBACCCCCCBCCDDBB=BCD?CBBBAA@BACCCAACA?AA?C?BBB?????1>?DEA@ACCCCCC?DCABBAB2AA>C5;;0:@B=B@BFIJGCC?CABB?CAA=ABBCCBDCCCCAAAAAB?@@BC@CCB??@CB?C?BBC@CBAC@ACC?AAAABB>AB?BBB<??999,7=<8;CCCD3??<?A@@BB@@@>A>@<=A<?;B=8:<?>=?@;=:><@A=69;;7;BABAAACCBBBBBBBBDDDDCCDBBC?B?@@9996:>C?BCBBBAA
@ATNG8:04392:02869
GATGGTAGCAGACGTGACAGAGCGCCAGAAGATCAGGAACTCTAGAAGAATTCAGATTTTTAACACGAGAGTAAACGTAAAAAGAAGGTTTTTACAAGACTCACGTTAACAATATTGCAGCAGTACGCACACAATCGAAGCGCAGTAAGGATGGCTAGTGTAACTAGCAAGAATACCACGAAAAGCAAGAAAAAAGAAGTTACGCTATTAACTATTAACGATACCTGTCTCTTCCGAAAACGATGAGTACGGTGTGCGACGTGATCGATTCCGGATAGTCT
+
=>>DAD::;<@?@DCCCDCCCBCCC@CCBABAAA@@<@>;;;@@?B?CC=A=@@@==<<=,<9=?>887@@:>>6=<@??>>,=@=@8@@@@1@AC?ACBCBBB;;6;>AA=AA@=@@@:;;BC;<;;;BABBABBBC?AABBCBCB?A?B:;7;CCCCCED@??@@BB?BB?AA@9==:999*9<<8?CGHGD)CC?9818;=>??>=C=A>=>=A;>?888;5776<==@;A45555'//...3..222+22222299667955:;;7;4>4>A?>@99
@ATNG8:04402:02863
GATGTAGCGCACACATAGATACAGTACTCATTCGTTTCGGAAGAGACAGGTACGTTAATAGTTAATATCGTACTTCTTTTTCTTGCTTTCGTGGTATTCTTGCTAGTTACACTAGCCATCCTTACTGCGCTTCGATTGTGTGCGTACTGCTGCAATATTGTTAACGTGAGTCTTGTAAAACCTTCTTTTACGTTTACTCTCGTGTTAAAAATCTGAATTCTTCTAGAGTTCCTGATCTTCTGGCTCTCGTAGACAGATACTACCATCGATTCCGGATAGTCT
+
DCAAACCCDCCBBBCBBBGDDCCCCCCBA@?<???@;@B@D@CBBBBBD@CCBBB@C@CCCB?C@DDBBABBBC=99999*;@=AABB=BDBB?BBB>BC>AAADDE?CCFCEBBCACCC?B?CCCCCCA@>@CCC?CCCCC@@BBBDDCBBBB?BAA?BB@B?BBDDCCBBC@B@?@@7>;@;::::-;CCDD=BBCCCCDCCC@DDFF3CBBBF@BABE@CBBCBBB?B?BCBCCC?B?@<ACAAACBBCCCBBBCCCCBB?BB@@AC?B?B@DGED@@@
@ATNG8:04420:02909
GATGGTAGACATACGTACTCTCTGTACTCATTCGTTTCGGAAGAGACAGGTACGTTAATAGTTAATAGCGTACTTCTTTTTCTTGCTTTCGTGGTATTCTTGCTAGTTACACTAGCCATCCTTACTGCGCTTCGTTTGTGTGCGTACTGCTGCAATATTGTTAACGTGAGTCTTGTAAAACCTTCTTTTTACGTTTACTCTCGTGTTAAAAATCTGAATTCTTCTAGAGTTCCTGATCTTCTGGCGCGTATGTATGTCGCCTACCATCGATTCTGGATAGTCT
+
9:CC:>CBBBBCCAA@CCBBBCAAACDBBBC@BCCH>CC@B@BBECCCB?BCCDC@C;<;AA@D@CAAACCBBB?A@@AA2BB@CDCC;=?>??ABB?BB?@@@A??:?ABAAABB>>>A<@<===>898?=;:;A7;:@@A:;;>>?AA?;;;;?=>:>A=A=AA==>AC??:<;;??2A;A6:::::)6666<6=///=//8>B<;;;=,;///=6=5AA:=>@@AAA<><>@AA>>:>@@=???@=:::///=66;D==<<7:///==9==?=???;;6<
@ATNG8:04424:02897
GATGGTAGTGCGTGAGAGAGAGACCCAGAAGATCAGGAACTCTAGAAGAATTCAGATTTTTAACACGAGAGTAAACGTAAAAAGAAGGTTTTACAAGACTCACGTTAACAATATTGCAGCAGTACGCACACAATCGAAGCGCAGTAAGGATGGCTAGTGTAACTAGCAAGAATACCACGAAAGCAAGAAAAAGAAGTACGCTATTAACTATTAACGTACCTGTCTCTTCCGAAACGAATGAGTACTATAGACTATCTGAGACTACCATCGATTCCGGATAGTCT
+
5;<>?ABCAABBABBCCCCDCD:;;49@A=BBBBAA6:4;@?:;5?:@A?C?AABBACCC3C@BA:@B?AA9992:9;CDEE1?@=B7;;;.;AA@BAAAECD;;:;>AA<@AB?BC@@ACCDCDCCBCBBB=ABAB=AAAABBBB?C@C@@>@BBBBCBC?CCCCAB=AC?CBC?BBBBA<AAA>ABDDC/CC?C888CCCCB<@<@===1818;@AA?BBBBBCC?C?BCC>BA@=????ABBBCCCBBBBBBCCCCCCCBCC@B???AA4949=@@AB;:9
@ATNG8:04425:02876
GATGGTATGTGCACATGAGTGTATCCAGAAATCAGGAACTCTAGAAGAATTCAGATTTTTTAACACGAGAGTAAACGTAAAAAGAAGGTTTTACAAGACTCACGTTAACAATATTGCAGCAGTACGCACACAATCGAAGCGCAGTAAGGATGGCTAGTGTAACTAGCAAGAATACCACGGAAAAGCAAGAAAAAAGAAGTACGCTATTAACTATTAACGTACCTGTCTCTTCCGAAACGAATGAGTACTGCGTTTCACTCTCGCCTACCATCGATTCCGGATAGTCT
+
/77:+//>AAA;:;=944<999<@A>B@@@7====9<9;555=:939;.5.454444444#47;99;;<<<<<<)5555555$5>6;7<<<0;:;:666CCCCAA@D@??:??=:>?<<?B@@@BBBBBB@@<@BBB?BBBA@@@A<A<@BC?AA:99@?@:@?>>:><@A>:00+0..*...(..-(-=99::&7739///765;917157773;/55CBBACC?BA@A=@;;;;09>?9:98?<>>?BBBCD>AACCCBCAA695>+/0//??<?@@:?>?998A
@ATNG8:04426:02874
GATGGTAGCTCTGCTCTGACTCTCGTACTCATTCGTTTCGGAAGAGACAGGTACGTCAATAGTTAATAGCGTACTTCTTTTTCTTGCTTTCGTGGTATTCTTGCTAGTTACACTAGCCATCCTTACTGCGCTTCGATTGTGTGCGTACTGCTGCAATATTGTTAACGTGAGTCTTGTAAAACCTTCTTTTTACGTTTACTCTCGTGTTAAAAATCTGAATTCTTCTAGAGTTCCTGATCTTCTGGTATACACACTCGCTCGCTACATCGATTCCGGATAGTCT
+
;@@@4555===;?:=:;556<9;;>;;;;;6646<>>8<>@C@BBBCCDC@B?BCABB;CCCC@B@CBDDDCDBC?AADCD5CC@CIDD>BB@@;@@@=AA5;;9@9=8::==<<<>469C@C;???@@CCDAEDCC@B@@@DBBBCBAABBAA@>;;;=@A?A8;;ABBABAA???@>?2?5;4;;;;;*:::;B0:;@?>>@@@A@DFFD1CAA@@>@?BCBAAAC@@A=@;;::BBB=AAA>AB@@@B:;:CCCCCCC;;;;BDAAAD?A?B@BDBCC;;
@ATNG8:04412:02912
GATGGTGCATCTTGCATATCTCACCAGAAGATCAGGAACTCTAGAAGAATTCAGATTTTTAACACGAGAGTAAACGTAAAAAGAATGGTTTTACAAGACTCACGTTTAACAATATTGCAGCAGTACGCACACAATCGAAGCGCAGTAAGGATGGCTAGTGTAACTAGCAAGAATACCACAAAAGCAAGAAAAAGAAAGTACGTCTATTAACTATTAACGTACCTGTACTCTTCCGAAACGATTGAGAACGATGAGATGAGCTCTCTCTACCATCGATTCCGGATAAGTCT
+
6669+,//00;;255::@B;666<5:<<266BB@A8@79:9556>;>@;@;;?;@@AAA,@:?=<>@>>9=<=8@:00>>:'99,//4:::/99<8>>666=><<<6<:>==C9969AA@@@AA:;::6<996@@@?C????BFCBB?C?B;;6;BAABABC?;:9@@@=AA?C><5<8999(8<=8=AAAA/<=<5;<773333338><?B>?<??C;;;=5;0///65838.759'2225.5557-2----75--......35533662...6694947*//.(.375
@ATNG8:04408:02973
ATGTAGACGAGCGTCTGATAGGTACTCATTCGTTCGGAAGAGACAGGTACGTTAATAGTTAATAGCGTACTTCTTTTTTCTTGCTTTCGTGGTATTCTTGCTAGTTACACTAGCCATCCTTTACTGCGCTTCGATTGTGTGCGTACTGCTGCAATATTGTTAACGTGAGTCTTGTAAAACCTTCTTTTTTACGTTTACTCTCGTGTTAAAAATCTGAATTCTTCTAGAGTTTCCTGATCTTCTGGGCAGACTCTCACACGCCTACCATCGATTCCGGATAGTCT
+
-------//443444:999;;7<??@@9;6;AB?CC@C@CCCCCCC@CCCCC@CACDDD?B?CCBBCDCCB=:::::;%;C>CBCC=CA@@4:6?9;D>;;;CBB@CCCCDDEEACBB6;:0;CBBBBBC?AADL@CCCCB@A@CABACBBAC@CBB?BC@C?CCCCBBBCCACDDDD:C?B<;;:;:;%;CCCG>BBAABBCCBB@FKKJ5CBBCCACBCCABBBCD;:;6;=AAABAB=@?@@<@CDDBBBBDDCCBBB@CDD@CAAADD@C?B?BCBC@99
@ATNG8:04409:02990
GATGTAGGCGAGAGTGAGACGCAGTACTCATTCGTTTCGGAAGAGACAGGTACGTTAATAGTTAATAGCGTACTTCTTTTTCTTGCTTTCGTGGTATTCTTGCTGTTACACTAGCCATCCTTACTGCGCTTCGATTGTGTGCGTACTGCTGCAATATTGTTAACGTGAGTCTTGTAAAACCTTCTTTTTACGTTTACTCTCGTGTTAAAATCTGAATTCTTCTAGAGTTCCTGATCTTCTGGGCTGCGCTGATATGCGCTACCATCGATTCCGGATAGTCT
+
:<<??;@>?CCCCCBBBCCBBACHCCBBCCBABBBB>BD@C@DA@@BBB@CDA@A@B?CCCB@B?CBBBBBC<@6?>>>=+:?8BB=>6<AAD?BBA=@@9;00/;6;;A<::AA;9;@<@<>>>B@@@A;@AAA6::?ABA@@@???>==<<188;=CD<@<??A998>8816<<<=2=5;4;<==<*<<///)/66//-6--/(---'--..949288489;;9996:536/--9,,-;;49---66--/88:8<;?>::59;<:::7<+/,/779-//
@ATNG8:04410:02964
ATGGTAGTGTCATATGAGAGTGTGTACTCATTCGTTTCGGAAGAGACAGGTACGTTAATAGTTAATAGCGTACTTCTTTTCTTGTCTTTCGTGGTATTCTTGCTAGTTACACTAGCCATCCTTACTGCGCTTCGATTGTGTGCGTACTGCTGCAATATTGTTAACGTTAGTCTTGTAAAACCTTCTTTTTACGTTTACTCTCGTGTTAAAAATCTGAATTCTTCTAGTGTTCCTGATCTTCTGGGTCTCTCTCTCACGCACTACCATCGATTCCGGATAGTCT
+
---(-57=@9>445555<=666==@555;43-49>?8?><?<@?@A@BB?BB@A@?@8@ACC@C@DDBBBBB@A5;000)/7)///;;399;=:BAB=AB?;<<BAB@BDHEFBCBACCC?C?CDEC@@::6:BBA>BABBBABACBAABBIDD?CCC@CC@C@BBB@BBBBB<@@AAA:A=C=:::::(9@?A=8====@?====.5555$55<<<.6.6<7<<<==;;7;9==>>>=9<65505=>>??@999?><<<00/83-///6;5;585:BB;<8=
@ATNG8:04399:03048
GATTAGCATCATGCGATATCTCACCAGAAGATCAGGAACTCTAAGAAGAATTCAGATTTTTAACACGAGAGTAAACGTAAAAAGAAGGTTTACAAGACTCACGTAACAATATTGCAGCAGTACGCACACAATCGAAGCGCAGTAAGGATGGCAGTGTAACTAGCAAGAATACCATCGAAAGCAAGAAAAAGAAGTACGCTATTAACTATTTAACGTACCTGCTCTCTTCCGAAACGAATGAGTACAGAGAGTACGATATGTATCGATTCCGGATAGTCTA
+
9:<?B@@@B@B0/0/////7666=7:;;7;<====9=7<:98:5::7;=9=9<=9==999)86==<::=C?===6<<>=???+;939.55)599.56;9;9;/0/,/:3::>555555456=<><>==AA9<>@@<?><==844057;::5::9::::5:::===?BC>BBB8873777)333133777'383899::9788.2+26222'205599;74///7///383///(3396:99///8889<;;;<==888<;//////;8;5?;?@A;>>>@
@ATNG8:04399:03082
GATGGTAGTATAGAGCTCTACATAGTACTCATTCGTTTCGGAAGAGACAGGTACGTTAATAGTTAATAGCGTACTTCTTTTTCTTGCTTTCGTGGTATTCTTGCTAGTTACACTAGCCATCCTTACTGCGCTTCGATTGTGTGCGTACTGCTGCAATATTGTTAACGTGAGTCTTGTAAAACCTTCTTTTTACGTTTACTCTCGTGTTTAAAAAATCTGAATTCTTCTAGAGTTCCTGATCTTCTGGGCGCGCTGATATGCGCTACCATCGATTCCGGATAGTCT
+
AA@?5:::<=?@@BBCCBB::;BBBCCBCCBB=A;<<6;?>A7;;BBBDD?CCBBB8:7:@=>7A4438;93333,38888'8828ABC>AB>>>>FD?BB<>>?ABB<??>>AAAB=BAA7;8;AA<<=:93:=995:=>::;>;;;@@@;;;@;>>?<==:=7;;AA<;;BB38/=;<-<,/-/6@>@,986660776::6565::.33333$----929555.27599;<;A;@@>@AA;=@@@6///9:::@;;;AAA===>:;;;>>>:?;>;>BB@>>>
@ATNG8:04413:03064
GATGTAGCTCGTGCTCTGACTCTCTACTCATTCGTTTCGGAAGAGACAGGCTACGTTAATAGTTAATAGCGTACTTCTTTTTCTTGCTTTCGTGGTATTCTTGCTAGTTCTACTAGCCATCCTTACTGCGCTTCGATTGTGTGCGTACTGCTGCAATATTGTTAACGTGAGTCTGTAAACCTTCTTTTTACGTTTTACTCTCGTGTTAAAAATCTGAATTCTTCTAGAGTTCCTGATCTTCTGGCTGCGCGATATGCGCTACCATCGATTCCGGATAGTCT
+
3344//:77///9999:555:<><666;:99055;>7>>;>:=6///7;)//99//)/)5955.47<455=455<7;;???+668<<<<4:;89399;.45.5559;92////////577:)/)//://5557<555.44999966666====;;7;=<556047@=9400..-,,88(-(-07::::(97////&//7444;99727777'7----(-357299996557<85556557<9606-------/55=;;;;=<.//---8(-(-0689::::
@ATNG8:04422:03061
GATGGTAGTATATCGCGTCGCTATCCAGAAGATCAGGAACTCTAGAAGAATTCAGATTTTTAACACGAGAGTAAACGTAAAAAGAAGGTTTTACAAGACTCACGTTTAACAATATTGCAGCAGTACGCACACAATCGAAGCGCAGTAAGGATGGCTAGTGTAACTATCAAGAATACCACGAAAAGCAAGAAAAAAGAAGTACGCTATTAACTATTAACGTACCTGTCTCTTCCGAACGAATGAGTACGTGTGACGTACGTGAGCTATCATCGATTCCGGATAGTCT
+
33457;;<B@;;;<?????>>;;;<15567;;?>@@<D=AABCBABAEAAL@000<<;;;+;6;<=888:///;196/////$44059???199<6///779:544)46;=:;A@@CBB;;:>?@?@@C@BBC=;;;;59=@7:933-54456;===>>>==9=:::BB>BB577>9973333(799;BBCCDC)@@<<;8>>79:<6989::A.607:@@A?ABAAAA?:?:8814=99<@@@CA??????BAC@AAAA@?>>@A?;;0/0::9@7;:;;??@??
@ATNG8:04422:03106
GATGGTAGTCTCAGATAGTCTATAGTACTCATTCGTTTCGGAAGAGACAGGTACGTTAATAGTTAATAGCGTACTTCTTTTTCTTGCTTTCGTGGTATTCTTGCTAGTTACACTAGCCATCCTTACTGCGCTTCGATTGTGTGCGTACTGCTGCAATATTGTTAACGTGAGTCTTGTAAAACCTTCTTTTTACGTTTACTCTCGTGTTAAAAATCTGAATTCTTCTAGAGTTCCTGATCTTCTGGTATGACTAGTGTACTACTACCATCGATTCCGGATAGTCT
+
//77)//9@@A<<<:99;666==<;?;955595::;@6>>7;7;;=<@AA>BB@@@>A=@A;;599==?;;;;;<.44444$4:388>>565667;;>9><9;;;?>@:?CCCDCBB@BBEGD@CCBBCCBD?BBCC@CCCBBBBBBABB@@@@B@CBB>@@>A>AAB@@@LCC@C@BAA7@=A><<<;<*;;;;;0:BCBBBDAAB@CCGD5@A@BCADACD?AADCBBB>A?;;;BBA?C;<;;<<;C;;=CFDHDCBBCCCB?BAAA@@<@=A>A;;;ACC
@ATNG8:04393:03121
TATGGTAGGAGACACGTCGCACACGTACTCATTCGTTTCGGAAGAGACGGGTACGTTAATAGTTAATAGCGTACTTCTTTTTCTTGCTTTCGTGGTATTCTTGCTATTTACACTAGCCATCCTTACTGCGCTTCGATTGTGTGCGTACTGCTGCAATATTGTTAACGTGAGTCTTGTAAAACCTTCTTTTTACGTTTACTCTCGTGTTAAAAATCTGAATTCTTCTAGAGTTCCTGATCTTCTGGTGTCGTCTATCATGTACTACCATCGATTCCGGATAGTCT
+
;<BB9BBH@BB?@><<0///////:<=;;;AB:BCCC>CC@B@BCCECCC=BB@@@?B@CDCD@C>BBEDDCCB?;;;:5:$4:5>;;;/5CCDACCCACD<@@B;;;8:AACBCBB@AAA>A>@BBCDAAA=BBBB>BBBBBBBB@@>>>@@@A;>>><>B=B=;;:@@@D@@:=8888,89=9>>===/==:::)//6///<77;<A@A@.>@=<<6;5:;4:????>?;?;??@@@A<@@A=>>===A::;AAAB@@@????<@@>>>@<@7:7;77:///
@ATNG8:04396:03154
GATGGTAGCACACGGAGATCTCATCGTACTCATTCGTTTCGGAATGGAGACAGGTACGTTAATAGTTAATAGCGTACTTCTTTTCTTGCTTTTCGTGGTATCTTGCTAGTTACACTAGCCTATCCTTACTGCTGCTTCGATGTTGTGCGTACTGCTGCAATATTGTTAACGTGAGTCTTGTAAACCTTCTTTTTACGTTTAACTCTCGTGTTTAAAATCTTGAATTCTTACTAGAGTTCCTGATCTTCTGGTGTCTGATCTGTATCACTACCATCGATTCCGGATAGTCT
+
//77)//::@@://)////;99999999;<45579/--(-605(--(--68795;7779)/)/:::6;68:;98888823333&371779:9+8;//)////63866666(////7--/*//99383775...332,35....).7995533777----(-23.3;17/55577785717///(.(.(.3333'33677.9)/....687;;/999,79:6<96<79<49;;67;;;:?9885=;:5997:;;9779<>>>>>?@======:9:9:98181717;;9777
@ATNG8:04411:03115
GATGGTAGTGCGTGAGAGAGAGACCCAGAGATCAGGAACTCTAGAAGAATTCAGATTTTTAACACGAGAGTAAACGTTAAAAGAAGGTTTTACAAGACTCACGTTAACAATATTGCAGCAGTACGCACACAATCGAAGCGCAGTAAGGATGGCTAGTGTAACTAGCAAGAATACCACGAAAGCAAGAAAAAGAAGTACGCTATTAACTATTAACGTACCTGTCTCTTCCGAAACGAATGAGTACACACTCTCATATGACACTACATCGATTCCGGATAGTCT
+
33<<7<BAABBB@B@CCGCCDB99:,9?@=CCDCB@BADBBAAAC@CC@C@???A?<<<+B=BBBBBBCCCCC=>?@<=9=+9=39.999&5<@>CBBCCCC;:9;@BB?BCC@BDCCCBBCCCCCCCBBB@CE??<@@?@@@@?9@?A@@=@BBBBCCD@CCBBBB?BB?BEH=@A9::,9<<;==>>?.?B=BCABBCB??:>:=A??3718>AAA?@@ABBCC?A?AA@8@??=@BCCBBBBBCBBBCAAABBCBBACBCCCCAAAC?C?C?BBAB999
@ATNG8:04413:03116
GATGGTAGCAGACGTGACAGAGCGCCAGAAGATCAGGAACTCTAGAAGAATTCAGATTTTTAACACGAGAGTAAACGTAAAAAGAAGGTTTTACAAGACTCACGTTAACAATATTGCAGCAGTACGCACACAATCGAAGCGCAGTAAGGATGGCTAGTGTAACTAGCAAGAATACCACGAAAGCAAGAAAAAGAAGTACGCTAATTAACTATTAACGTACCTGTCTCTTTCCGAAACGAATGAGTACTATAGACTATCTGAGACTAACATCGATTCCGGATAGTCT
+
<BCC@CCCBBAAB;69BCBBBBBAA=ACC?DBBB;:6;>;;;@@@B?BB?B?BABAA??A2A>ABB::9AA>??8?@@AAAA0@@>@2;;;.5:>9>@@>@>>00-0;>>;@>@=?@BBABBBBBAAADBBB@CBBC@AAACCDCC@C?C:::;CCDCDCC?AAABBB@CC@A@@399999,8<<888999(7=8;;;;;8//)-494999;,/+/<@>A<BB@@A99:.9<@AA;@@@;:89?>BCFBBBCBAAABBBBAAACBC?BA@?@00,0<@<@@=A000
@ATNG8:04418:03147
ATGGTAGCTCTGCTCTGACTCTCGTACTCATTCTGTTTCGGAAGAGACAGGTACGTTAATAGTTAATAGCGTACTTCTTTTTCTTGCTTTCGTGGTATTCTTGCTAGTTACACTAGCCATCCTTACTGCGCTTCGATTGTGTGCGTACTGCTGCAATATTGTTAACGTGAGTCTTGTAAAACCTTCTTTTACGTTTACTCTCTTGTTAAAAATCTGAATTCTTCTAGAGTTCCTGATCTTCTGGTGTCTGATCTGTATCACTACCATCGATTCCGGATAGTCT
+
---(--////4<:=;;0//////5555::--(---9918;:;6555=999:CB:@?@B=BB9959?C?BBC:99B?BBBC=+;<7<;==5::66.55;5:<8<<BCBC@CJCCBBCC@CBCAE@CCCBBBAA>ABBE@CCEECCBBBAAACCCCC@CBB@CC@C?BBCBBBCBB>A;;;;.;<A=;;;;.;AA@B=A@BAAAC;@@4;;;;*;;;;A6;4;C>BBCCA@@@C@CDBBBB?BDC@BCBBBBCC@AAAAACDBBBC@C;;;BB?B@B@BAABC@@
@ATNG8:04419:03112
GATGGTAGCACACGAGATCTCATCGTACTCATTCGTTTCGGAAGAGACAGGTACGTTAATAGTTAATAGCGTACTTCTTTTTCTTGCTTTCGTGGTATTCTTGCTAGTTACACTAGCCATCCTTACTGCGCTTCGATTGTGTGCGTACTGCTGCAATATTGTTAACGTGAGTCTTGTAAAACCTTCTTTTTACGTTTACTCTCGTGTTAAAAATCTGAATTCTTCTAGAGTTCCTGATCTTCTGGATAGCGACGCGATATACTACATCGAGGTTGTAAAGTCT
+
AABB@BCCCCBBBCDCC@BBCDCCBBBBCCBB@BBBB>BC@CBFDCBBBC?CCDCB?B@BBBA@D@CABAAABCC?@@??=.@@<@=@A<ABBB@BB?;??000@@@@<@BCCBB@?=?<:6:<@@AAAAAA:>>;;5<;==;;>AA>=>@?==><???=AA<A7;;@===<;:4:::::/:9>98////(/;---(--2---835529667)6889828255/5;;>:::=A8>=;888-//<3;8=A>=>>====AA???A@@AAA::;4;5:;=>7>===
@ATNG8:04422:03154
GATGGTAGCGCGACGAGCGTAGACCCAGAAGATCAGGAACTCTAGAAGAATTCAGATTTTTAACACGAGAGTAAACGTAAAAAGAAGGTTTTACAAGACTCACGTTAACAATATTGCAGCAGTACGCACACAATCGAAGCGCAGTAAGGATGGCTATTGTAACTAGCAAGAATACCACGAAAGCAAGAAAAAAGAAGTACGCTATTAACTATTAACGTACCTGTCTCTTCCGAAACGAATGAGTACTATGTAGAGCTCTATACTAATCGATTCCGGATAGTCT
+
BDCC?;5556A?@@CCBBCBCA;;;09@@=@C@A;;8;?BABCBBC???9?;?@@ACBCB3A?BB>?>CCBBBC>BBBDDDD5CC@C@CEF<CCD@CCCBCCC::::?B@=B??=@AB?@ABCCCCCDDBBB?B;;;=@@CCCDAA>B@B@@<@B@@=@BB????BBC@BB@B@@+00000)///3/77778$8<8999;<;<></502756/83;9@BB?@A@CBBB@C?CAA;@@?=999AAAAAAAAAAAD@??@@A????D=AA@AA=B;?;?@@@@CB
@ATNG8:04427:03110
GATGGTAGACATATCGTACTCTCTGTACTCATTCGTTTCGGAAGAGACAGGTACGTTAATAGTTAATAGCGTACTTCTTTTTCTTGCTTTCGTGGTATTCTTGCTAGTTACACTAGCCATCCTTACTGCGCTTCGATTTGTGTGCCGTACTGCTGCAATATTGTTAACGTGAGTCTTGTAAAACCTTCTTTTTACGTTTACTCTCGTGTTAAAATCTGAATTCTTCTAGAGTTCCTGATCTTCTGGGCAGACTCTCACACGATCGATTCCGGATAGTCCT
+
88:A9BBBBBBBBCCDCCCBB9;;@<;>?C;;:;BBB=@@=@@;:;@@BA?BBBBAAC49753/3?CCBBBBABA?>;=;=)<?9;322'299;7:::69@27:7>=?:>995679<29;?;?:>>?;;;?@:=>;77.6-----(,22-..7788825556:?;?=?@>9::>77)/////(/6<588888(/8766.------5667+555&25555.5/5639555;77376:>=655+//9<097735666677685///6561:=@6==8///48
@ATNG8:04429:03151
GATGTAGAGAGACTGTAGCGCACCCAGAAGATCAGGAACTCTAGAAGAATTCAGATTTTTAACACGAGAGTAAACGTAAAAAGAAGGTTTTACAAGACTCACGTTAACAATATTGCAGCAGTACGCACACAATCGAAGCGCAGTAGGATGGCTAGTGTAACTAGCAAGAATACCACGAAAGCAAGAAAAAGAAGTACGCTATTAACTATTAACGTACCTGTCTCTTCCGAAACGAATGAGTACGAGAGTCAGAGAGAGCTACCATCTATTCCGGATAGTCT
+
BBCBCBCCDABBBBBCCBCCECCC=CCC@CCCCCC?B?BCABACC>@@=B>BBBBBBBB3B@CB@@ACBBBBA9A<>==>>0>C=B4;;;.;@E?CDBBEDDDD@D@BB?BBE?BABBCCCCCBBCCCC998:C@@?AAAABBBDD@C:9;:CCCCCCA?ACAADA@CC@877077788*:=>;:::::(8?:?AA>ABD==:=:=>==1818=A?A=A:;:BCD@C@BBB=DDC?:::CCCBB@?@DBBBCCCCBAAA@>;79///999=9=1;;?A;::
@ATNG8:04430:03117
GATGTAGAGTACAGTGTAGTAGACCAGAAGATCAGGAACTCTAGAAGAATTCAGATTTTTAACACGAGAGTAAACGTAAAAAGAAGGTTTTACAAGACTCACGTTAACAATATTGCAGCAGTACGCACACAATCGAAGCGCAGTAAGGATGGCTAGTGTAACTAGCAAGAGTACCTCGAAAGCAAGAAAAAGAAGTACGCTATTAACTATTAACGTACCTGTCTCTTCCGAAACGAATGAGTACGAGAGAGCACACGTGTCTACCATCGATTCCGGATAGTCT
+
==CCCCDCBABCCCCCCCBBBECC@CCC@CCCCAA<A?BBCDBBB?AB?B?BAABBBBB3C?BB??@AAAAAD;CCBBBAA2AC?C7;;;.;CB?CCCCEDCCB?B@CC@CCC?AABBCDCCCCCEDBBBC?CCCC?BABBBBAA>B@CBB@BBCCBCCB?BBBCAA>BBBBBB?AA99929==<=>>?>,<@<ABBBBAAAA;?<?BAA:>:=ABCB?BDCCCCB?B@BA?8@::7:BBBCCCAABBCAA@AACBBBCBA>B=7@///8>5;5;7???A===
@ATNG8:04431:03147
GATGGTAGTATATCGCGTCGCTATCCAGAAGATCAGGAACTCTAGAAGAATTCAGATTTTAACACGAGAGTAAACGTAAAAAGAAGGTTTACAAGACTCACGTTAACAATATTGCAGCAGTACGCACACAATCGAAGCGCAGTAAGGATGGCTAGTGTAACTAGCTAGAATACCACGAAAAGCAAGAAAAAAGAAGTACGCTATTAACTATTAACGTACCTGTCTCTTCCGAAACGAATGAGTACTACTCTCAGAGACACACATCGATTCCGGATAGTCT
+
==>E>A@CCCCCCCCBAB@@<;DCB;9;9249;>>?7?:>ABAA?B?BA=A;;;;;;;;.98<<@???B=@>A=@:;4:<:(9=8=299/5<<7>?CBBBCCC?B?BC@BBB>AAAABBBCCBBBBBBBB?BABA?BCCAAAAA=A>A@@?ACCFDCCD@AAABBBBAA?CCD?D@9999+9>>;>@@@@A'@B?::9@@AAAA7;6:<>=5;5;=BBB@CDCBABC@D@BBB>BCC@AAABBBCCBBABBCCBAAABBB?@?BA>>>=B<A:>>A?>>>
@ATNG8:04402:03197
GATGGTAGATACTCGCTGATACACCCAGAAGATCAGGAACTCTAGAAGAATTCAGATTTTTAACACGAGAGTAAACGTAAAAAGAAGGTTTTACAAGACTCACGTTAACAATATTGCAGCAGTACGCACACAATCGAAGCGCAGTAAGGATGGCTAGTATAACTAGCAAGAATACCACGAAAAGCAAGAAAAAGAAGTACGCTATTAACTATTAACGTACCTGTCTCTTCCGAAACGAATGAGTACTATAGACTATCTGAGACTACCATCGATTCCGGATAGTCT
+
44<<7<ACCABBCBBBCCBBCBGCC=BCD@EBBB::8;@BBCDBBB@BC>@9?=<79999(:<ACCCBBBB>>?5=><<;;;);@=@4;;;&5<D9@A<ADGECC@D@CC@BBC>@@BBBCBCCCCCCBB:97;AAA?CBBBBBBB?B@DBB@BCCCDDCC@BABBCD@?>;?@@3999999+99:;99999(9A?AA@ADCB;;7;;>=AA7:7;AAAA@DBAAABA=C>A@A<ABA?:99>?>BBBBBCCBBBAAABABBBCBB@B788AB;?<??A@BB???
@ATNG8:04449:02598
GATGTAGCTATACGTATATCTATGTACTCATTCGTTTCGGAAGAGACAGGTACGTTAATAGTTAATAGCGTACTTCTTTTTCTTGCTTTCGTGGTATTCTTGCTAGTTACACTAGCCATCCTTACTGCGCTTCGATTGTGTGCGTACTGCTGCAATATTGTTAACGTGAGTCTTGTTAAACCTTCTTTTTACGTTTACTCTCGTGTTAAAAATCTGAATTCTTCTAGAGTTCCTGATCTTCTGGTCTACTACACTGTACTCTACCATCGATTCCGGATAGTCT
+
DDABACDBBBCCBBBCDDEECCCCCCCDDCC?CCDD>CC@C@CBCCCCC?CBBBB?B@CCCC?C@CBBBBBCBB@BBBAB3AA>ABBB>BBCC?BBB@CC>>=>BBB?BBBBBBBB>A>>7=;AAA@>>>A;>>@A8=<==>>??ABAAA==<?=???=AA<A;??@@BBB>>:==5;;1;:>::;;;:*:>///)//6///<77:08886)5<>AA<@;;;7;A@@>>><?<??A@@@:=>A=@???@@@AA@@@?AAA==6606666==6C<A;AA?????
@ATNG8:04453:02651
GATGGAGCAGACGTGACAGAGCGCCAGAAGATCAGGAACTCTAGAAGAATTCAGATTTTTAACACGAGAGTAAACGTAAAAAGAAGGTTTTACAAGACTCACGTTAACAATATTGCAGCAGTACGCACACAATCGAAGCGCAGTAAGGATGGCTAGTGTAACTAGCAAGAATACCACGAAAGCAAGAAAAAAGAAGTACGCTATTAACTATTAACGTACCTGTCTCTTCCGAAACGAATGAGTACAGAGAGTACGATATGTCTACCATCGATTCCGGATAGTCT
+
=ECC<A@CCCCBBBDCCCDCCCCD@BBC@BAAAAA=A?BCCCBAC?CC?C?AAACCBBB3B?BBBBBBBBBBB9ABBDDDD2CC@D@CCD<CFCBBCBBBAC:96;@BB@CCC@BCCBCCCCCCCCCBBBD?BBBB?BBBBBBBB?B?C??>?CCDAAAA?ACCAAA?BB=B@@<>>999,99899999::%0@<A///==AAB8<8;@@@<><>ABBB@BEBBCBB<?=?AA:BBB?AAABBBBCCCAAACCAAABBBBAB>>>7;;;=>D<A<A:AA@@@>>
@ATNG8:04472:02647
GATGGTAGTATAGAGCTCTACATAGTACTCATTCGTTTCGGAAGAGACAGGTACGTTAATAGTTAATAGCGTACTTCTTTTTCTTGCTTTCGTGGTATTCTTGCTAGTTACACTAGCCATCCTTACTGCGCTTCGATTGTGTGCGTACTGCTGCAATATTGTTAACGTGAGTCTTGTAAAAACCTTCTTTTTACGTTTACTCTCGTGTTAAAAATCTTGAATTCTTCTAGAGTTCCTGATCTTCTGGGTGCGCTACAGTCTCTCTACATCGATTCCGGATAGTCT
+
=>BB?BCBBBBBBBBDAAACCCBBBBBBBB@@>BBBD=BB?B@@@@BBCB?B??AC@C8:7;?6>?@?@@@A@9>4==9=9)8<6:;A;3>=BB>BCD?CC<999A9936797<>AE;@?A<A<A>>>=;:;=CA@?=AAAAAAA>>?@A?<88949<<:>B=A=??@?>>>>>1888787(618166656'26666/655577:9>=15556'5//)/:6:6??=CDACAAD:?;?A@?>>8;;>A:==>>>=>?BBBAAA==9::666>==9=7<6>>>>>==
@ATNG8:04481:02621
GATTAGTATATCGCGTCGCTATCCAGAAGATCAGGAACTCTAGAAGAATTCAGATTTTTAACACGAGAGTAAACGTAAAAAGAAGGTTTTACAAGACTCACGTTAACAATATTGCAGCAGTACGCACACAATCGAAGCGCAGTAATGATGGCTAGTGTAACTAGCAAGAATACCACGAAAAGCAAGAAAAAAAGAAGTACGCTATTAACTATTAACGTACCTGTCTCTTCCGAAACGAATGAGTACTACTCTCAGAGACACACTACCATCGATTCCGGATAGTCT
+
<>>9BCAABBBBCBB@@@BCC@@8<@?:>>@?;9.95>@@BCCC@CB@C?;;:;9:9:'9?CBBBBC@?<<<5;00/:::+<:4:)555&5;<4;;AA@<@@A=B?@@<@BB;@@@@AACCBCBB@@@00+0=@@<@@@?@@BC@BBBBB?AA9:9??A=AABABB>?>6///(//8888-//249>>>>::#5503...566-,(,(,2,,(,(-5;996<<<AA@?181879-7>>:BBCBBBBBEDBBBBBBBBBBBB;;;@@=?@@AAA<A=A;AAAC@;:
@ATNG8:04479:02668
GATGGTAGTCTCAGATAGTCTATAGTACTCATTCGTTTCGGAAGAGACAGGTACGTTTAATAGTTAATAGTACGTACTTCTTTTTCTTTGTCTTTCTGTGGTATTCTTGCTAGTTACACTAGCCATCCTTACTGCGCTTCGATTGTGTGCGTACTGCTGCAATATTGTTAACGTGAGTCTTGTAAAACCTTCTTTTTTACGTTTACTCTCGTGTTAAAAATCTGAATTCTTCTAGAGTTCCTGATCTTCTGGGTCTCTCTCTCACGCACTACCATCGATTCCGGATAGTCT
+
4<<<?BCB9<:>665<<<666;;;9;=<;944.44/739:4:)//////729:9544)45:<;=4.*-6----8--/=399999'499(49:=@3?555<494813913339<?8?B>?BBBC@BBB@C@CCBBBB;:6:ABB@CCEEDCBBBAA@BBBBC?@@@?BB?B?BBBBB@A@C>B;;;;.;<A=;;;;;;%;ABBC>CBBBBBAAA@5;;;;*;@A@@?A=BE@AAACBCB@D@DCDBBB?B@@B;BBDCCBBBBBBB;;;CBBB@BBBBBB=@=A@CAAABBC
@ATNG8:04436:02735
GATGGTAGAGTATCATGTGTATCTCCAGAAGATCAGGAACTCTAGAAGAATTCAGATTTTTAACACGAGAGTAAACGTAAAAAGAAGGTTTTACAAGACTCACGTTAACAATATTGCAGCAGTACGCACACAATCGAAGCGCAGTAAGGATGGCTAGTGTAACTAGCAAGAATACCACGAAAGCAAGAAAAAGAAGTACGCTATTAACTATTAACGTACCTGTCTCTTCCAAACGAATGAGTACTATAGACTATCTGAGACTACCATCGATTCCGGATAGTCT
+
/::;;;;;;;;==;;;<<=>@?>@B8;:A;@A?ACB@D?BBBCCCC@BC?B@BBBCCDDD1D?BBCCCDDAAAF?BBCCCCC5CC?A=@@@9@DE@BBBBBBBBA>A@AA>ABB?BBCCBBBCBCCCFCCCCACBAA?BCBAAC:96;?C;;:;CBBBBBB@DC???A>??;999399999+9<<9?BBBB3AA;>>AABBAAB7;7;@CB:=:>ADBB@BBAAGEE>@=@A;BAA=;;::::?BBCCCBBBBCBBBB@@ACCA?A9::?A?A?B@BAAB;;;
@ATNG8:04455:02736
GATGGTAGAGAGAGCTCTCTCATCGTACTCATTCGTTTCGGAAGAGACAGGTACGTTAATAGTTAATAGCGTACTTCTTTTTTCTTGCTTTCGTGGTATTCTTGCTAGTTACACTAGCCATCCTTACTGCGCTTCGATTGTGTGCGTACTGCTGCAATATTGTTAACGTGAGTCTTGTAAAACCTTCTTTTTACGTTTACTCTCGTGTTAAAAATCTGAATTCTTCTAGAGTTCCTGATCTTCTGGGCTGCGCTGATATGCGCTACCATCGATTCCGGATAGTCT
+
:B:;6:>BB@99;>:555>>>>>><?;;<<<>=CDCB>BE@E@CCCCCBA7;9>=<5:=@@AA>@=?@A@A?>8>4799898#3;6;BBC?AA>=+00.)-60----99067:888?A=687<@<@BE>>;;;>B>?>=;;<@@@?>>>>AA?:::5///7:;171;==>===@@:>====/=1818;DDF/???@@9>>??BBA@>>7=<;<+<777?<?=AA=A??===?=D;>>BB>>:988818///<<;;@>>>@@@BBCC==>>@@@;A;A<A???>>>
@ATNG8:04478:02723
GATGGTAGTATCTGCACACTCTGTCCAGAAGATCAGGAACTCTAGAAGAATTCAGATTTTTAACACGAGAGTAAACGTAAAAAGAAGGTTTTACAAGACTCACGTTAACAATATTGCAGCAGTACGCACACAATCGAAGCGCAGTAAGGATGGCTAGTGTAACTAGCAAGAATACCACGAAAGCAAGAAAAAGAAGTACGCTATTAACTATTAACGTACCTGTCTCTTCCGAAACGAATGAGTACTGTATCTATGTGTGCGCTATCGATTCCGGATAGTCT
+
:ACC?BBBB@?;BBBBABAA>>?BGACFFAIFAAAB@D?@@CDDCC@DD@B=??CBBBBB3B????::9AAAAB=?@AHFMG5BB?BACDD:CCG@BAACCCC;;;;@CC?CCB:;;BBCBCBFGCCCBBAB?B@AA?BBB@;;:?=A>B;;6:@?999BF?CBCEBB>??:?>>28:==>5>=>;====?.=@?@998?>B>><><@>>?5949ACBB?AB;;;@A=><??=9<<<8979@@@@BBBBBB>==A<<>??@>??>;9;=8=6=9>788?>>
@ATNG8:04436:02771
GATGGTAGTGTCATATGAGAGTGTGTACTCATTCGTTTCGGAATAGACAGGTACGTTAATAGTTAATAGCGTACTTCTTTTTCTTGTCTTTCGTGGTATTCTTGCTAGTTACACTAGCCATCCTTACTGCGCTTCGATTGTGTGCGTACTGCTGCAATATTGTTAACGTGAGTCTTGTAAAACCTTCTTTTTACGTTTACTCTCGTGTTAAAAATCTGAATTCTTCTAGAGTTCCTGATCTTCTGGACAGAGTGTGCAGATACATCGATTCCGGATAGTCT
+
688?6?@AAABBBB?CCCCEICCCGA@@BBBA<A@@?9>A:;7;CD<BBJ@DCCCB@B@BB@A=B>B@BABBBBD6;0><<,<@900/0/(//<<5;;>:>>9;;:@AB@CCCHFDBB?BCFAC?CCCCABBC@BCCC@CBBBCCBBBCCCCCBBB@BCC@CCAD?CBAABB@@A?BBBBC:A=?;;;;;;*;@;;;0;BBACCC;;;?BBBB2CCCAC?A=BC@CBCBDEC@C?BCDCCB?@@@?BBBCCCBBBCCDCCCCBBBCCCB?C@D?BCBC@88
@ATNG8:04443:02789
GATGGTAGCATCATGCATATCTCACCAGAAGATCAGGAACTCTAGAAGAATTCAGATTTTTAACACGAGAGTAAACGTAAAAAGAAGGTTTTACAAGACTCACGTTAACAATATTGCAGCAGTACGCACACAATCGAAGCGCAGTAAGGATGGCTAGTGTAACTAGCAAGAATACCACGAAAGCAAGAAAAAAGAAGTACGCTATTAACTATTAACGTACCTGTCTCTTCCGAAACGAATGAGTACCTCTCAGACGCTCGTCCTACCATCGATTCCGGATAGTCT
+
/:::6=/96<=@A@BCCBCDBBCCC?AACACBA;;9:>8<>>==00+/85967@??<@@@+B=BBB???EEBAA9?<;;;;;*:;592;::*:>@=BBBBBBAA@?@?BB=@;:69??@@CCDECCCCBBCC@B@@@?BBBCBBBC?C?B;;:;CBBBDBC@CCBCCB@BB?BCD=AA???8>==>BBBCCC)BB>A???BA???9=8====5;5;>CBB?BEBDBAA>@59;?8>::3:?ABABB@CEB???ACFBBBDAA<@::7:=<=@@<A7;7;>>>=98
@ATNG8:04448:02775
GATGGTAGCTCTGCTCTGACTCTTGTACTCATTCGTTTCGGAAGAGACAGGTACGTTAATAGTTAATAGCGTACTTCTTTTTCTTGCTTTCGTGGTATTCTTGCTAGTTACACTAGCCATCCTTACTGCGCTTCGATTGTGTGCGTACTGCTGCAATATTGTTAACGTGAGTCTTGTAAAACCTTCTTTTACGTTTACTCTCGTGTTAAAATCTGAATTCTTCTAGAGTTCCTGATCTTCTGGGTGCGCTACAGTCTCTCTACCATCGATTCCGGATAGTCT
+
:>@?255<:::;;:<>>966?;?6A?;;?AA@?BCCC=AB@A?BB;;:BB?BECCC:;=;CBB@C@CCCCBBBDF@ABAAA1AD?BBBC8:;@A7;9B>AA:;;:A>>;@ABB?@AA6:;C=B>CEDCCCCCABCDD>AABAA@DBCB@AAAABB?B;;8;B>A=A@CDCBBBB>A;;;;-;>B;;;<;.9@@@D<A@BAB@@@>>2999*5445:7<=@?;@@@?C;:5:2:?999A2999?8>@AAA@BBBBBAA:;:>A<8<000@=<<<<6000.:-0
@ATNG8:04438:02855
GATGGTAGGCGAGAGTGAGACGCATTACTCATTCGTTTCGGAAGAGACAGGTACGTTAATAGTTAATAGCGTACTTCTTTTTTCTTGCTTTTCGTGGTATTCTTGCTAGTTACACTAGCCATCCTTACTGCGCTTCGATTGTGTGCGTACTGCTGCAATATTGTTAACGTGAGTCTTGTAAAACCTTCTTTTTACGTTTACTCTCGTGTTAAAAATCTGAATTCTTCTAGAGTTCCTGATCTTCTGGATACACTCATGTGCACCTACATCGATTCCGGATAGTCT
+
3:;;;?A@:AB;:;CCCCCDCCCCIACCCC;;2;BCD>CB@D@BBBBCBC@CCBBB@B;:;BE?B?BDBDDBBA?;998888%99/9AB>>1BBBB?BBC@BB>@?@B?>;?CBBBACC?C@@<@<A@@::;<<<A>>><AAAA???>>>@?@?>==<:;:<@@<A<?????@@@B7;;@??2?8<8=???>/=A::;3;??@@AC@@A:>===.=>>>@<A<AA=BABB==><><>AAAAA<>>>=AAAAAAA@@@@888//,/===;>>AA=A=A=@@<==@@
@ATNG8:04450:02836
GATGGTAGTGATACAGATCAGACACCAGAAGATCAGGAACTCTAGAAGAATTCAGATTTTTAACACGAGAGTAAACGTAAAAAGAAGGTTTTACAAGACTCACGTTAACAATATTGCAGCAGTACGCACACAATCGAAGCGCAGTAAGGATGGCTAGTGTAACTAGCAAGAATACCACGAAAGCAAGAAAAAGAAGTACGCTATTAACTATTAACGTACCTGTCTCTTCCGAAACGAATGAGTACGATGAGAGAGCTCTCTCTACCATCGATTCCGGATAGTCT
+
<>@@<?;AABBBBCCCBBBBECCB@6;>?:>CC;;9?B<@AA::5;8<=8<8554;;?>=+=7=B=888BBDBC8>?@==>=,=?:?2:;;&9>@;@BBBBBB;;6;?BC@CCCACC@@ACDCCCCCHCCBB?BCCC@@??BCBBB?C@CBB@CCCBBBCB@CCAABB@AB?BB@<?>999+997:99999(8?9?899BB@>@1838=AA7;8;@CBB@BCCCAAA=@=:;;09::3:@AAABB???BBBBCBBBCB>>:::<:6:///<<6;7=6?@@A>==
@ATNG8:04458:02844
GATGGCACTGCGCACACATCCCAGAAGATCAGGAACTCTAGAAGAATTCAGATTTTTAACACGAGAGTAAACGTAAAAAGAAGGTTTTACAAGACTCACGTTAACAATATTGCAGCAGTACGCACACAATCGAAGCGCAGTAAGGATGGCTAGTGTAACTAGCAAGAATACCACGAAAAGCAAGAAAAAGAAGTACGCTATTAACTATAACGTACCTGTCTCTTCCGAAACAATGAGTTACCTAATAGACTATCTGAGACTACCATCGATTCCGGATAGTCT
+
3:885@@@;BBBAA:;;A;;;8;@B?AA@A@@?C?BBEEBBB@BB@C@GDCBBAAA2C?BBBBBDBBBBA;@>??AAA/994:>BBB9B@B=?888>=<==1818<7:;;6;;B??@B@@???@;;;A<??@@<@??>?@;;8;>FAA=A888>?>>;>>>=@@<??<?B@7<<8888)88806=;=</56.599;AB888;:7<=///1////:7<///;:96>5<8=4661--,,,(,,(*,(,677:8889:B:769725.59?A>>=C>E@?;;<788
@ATNG8:04436:02908
GATGGTAGGCGACATACATACGCGCCAGAAGATCAGGAACTCTAGAAGAATTCAGATTTTTAACACGAGAGTAAACGTAAAAAGAAGGTTTTACAAGACTCACGTTAACAATATTGCAGCAGTACGCACACAATCGAAGCGCAGTAAGGATGGCTAGTGTAACTAGCAAGAATACCACGAAAGCAAGAAAAAGAAGTACGCTATTAACTATTAACGTACCTGTCTCTTCCGAAACGAATGAGTACTATGTAGAGCTCTATACTAATCGATTCCGGATAGTCT
+
=?@A>ABD?C9<<BBCCCCCCBBCC@CDD?CCCCCB?B@CDCCCCC@CC?C?CCDCCDDD5C?CCCCCCCCBCD>C9::@@@0@B>B4;;;.<CD?CAAACCCJC?A?CC@D@@>@BBBBBBCCCCCDDDAA>AC@@=AA@?AB@@;A?BAA?AFEECBBB@BBBCCC@AA?CCC?BB@@@:@@@?BBBBB3BB@BBBBBBA8848<@@AA5:7:<BBB?BBA@@CC>B>BBA;B@@=@@?BBAAABBBBCCBBBBBBBCCCCC=@@??A8:8;=AAA>===
@ATNG8:04437:02881
GATGGTAGCTATACGTATATCTATGTACTCATTTTCGGAATGAGACAGGTACGTTAATAGTTAATAGCGTACTTCTTTTTCTTGCTTTCGTGGTATTCTTGCTAGTTACACTAGCCATCCTTACTGCGCTTCGATTGTGTGCGTACTGCTGCAATATTGTTAACGTGAGTCTTGTAAAACCTTCTTTTTACGTTTACTCTCGTGTTAAAAATCTGAATTCTTCTAGAGTTCCTGATCTTCTGGATAGCGACGCGATATACTACCATCGATTCCGGATAGTCT
+
33883:BCBB>CB;66==>>CBB966999<5555&55.5.5555==<=9=DCBB?B@CCCC@C@BBBCCHCEC@CDFFK5BB@BBDD=ABBB?BCC@DC>BBCCEE?@@BBCC??<@BB?B@BBBB>>>>?CCAB<@@@@BBAAABFCB>?;@;==><@B=A<AB>>>@@AA<???CC;F;>:88887(8=666.77:///@:;>5;;;;+:>??D=A<@?=AAAD@@@:=:=ADB=<9=@A=BA>DAAA:;;=>>@AAAAA@=@777@A;@;>;>DA@=<;
@ATNG8:04438:02884
GATGGTAGCTCGCTGATGATATCTCCAGAAGATCAGGAACTCTAGAAGAATTCAGATTTTTAACACGAGAGTAAACGTAAAAAGAAGGTTTTACAAGACTCACGTTAACAATATTGCAGCAGTACGCACACAATCGAAGCGCAGTAAGGATGGCTAGTGTAACTAGCAAGAATACCACGAAAGCAAGAAAAAGAAGTACGCTATTAACTATTAACGTACCTGTCTCTTCCGAAACGAATGAGTACGAGAGAGCACACGTGTCTAATCGATTCCGGATAGTCT
+
BBBB?BCCCCCCGBBBCCBBBCCCC@CEC@CCCBBB?B>AACCCCC?BB?B?BBAAADDD3C?ABBABBCCBBB>BABBDBB2;;7;?BCC:DHCACBCCCCCBB?B@DC@CCC>BCABBCCCCCCCCCDBA<AA@@<ABBACCAA>B@BCC@CBBBDCCC?AAABCB??=:>BB<@??=>8==?:?@ABB2BE?BAAABB@>A5:7;=AA<?<?CCBB?BDBBAB@5949??9?AA?BBBBCBBAAABBBBBBAAABBBBBAA>A=>??9=:=<AA@@@:;
@ATNG8:04449:02925
GATGGTAGGCGAGAGTGAGACGCAGTACTCATTCGTTTCGGAAGAGACAGGTACGTTAATAGTTAATAGCGTACTTCTTTTCTTGCTTTCGTGGTATTCTTGCTAGTTACACTAGCCATCCTTACTGCGCTTCGATTGTGTGCGTACTGCTGCAATATTGTTAACGTGAGTCTTGTAAAACCTTCTTTTACGTTTACTCTCGTGTTAAAATCTGAATTCTTCTAGAGTTCCTGATCTTCTGGGTGCGCTACAGTCTCTCTACCATGATTCCGAATAGTCT
+
55>>9BCC>A?CBCCCCDDDBCCCCCCCCCBA>ACCC>BB?B?BBBDDBB?BCBBB?B?BBBB?B@BBABBBBAD;9999+384;BDC=CAAA?AAB?CC;>>?CAA?BBBBBCAA5==A<A=AAA>>888=?>>>688A@@@@@AAA>@=99:8:;:<AA<@<???@@@AAA<;;;CB5B=>98888)8<>>A:>>=<>@9::=0888)2587=4:5:><A@@@@>><><@A>>>B56///+///<<=;77=///===@@A<>::>>,/,/<7;9=<99
@ATNG8:04456:02939
GATGGTAGTATAGAGCTCTACATAGTACTCATTCGTTTCGGAAGAGACAGGTACGTTAATAGTTAATAGCGTACTTCTTTTTCTTGCTTTCGTGGTATTCTTGCTAGTTACACTAGCCATCCTTACTGCGCTTCGATTGTGTGCGTACTGCTGCAATATTGTTAACGTGAGTCTTGTAAAACCTTCTTTTTACGTTTACTCTCGTGTTAAAAATCTGAATTCTTCTAGAGTTCCTGATCTTCTGGATATGAGTGACTCGTGCCTACCATCGAACTTTGCAGAGTCT
+
8?BB?CBBBBBCBCBCBBDFCCCCCCCDFCBC?BBAA<@@>AGDDCBAAC?BBBBB?B@BBBB?C?CAAAA@<=C?CCCCC2CC@C>::3;AAB<>>B?BB599?B??;?C@@@@AA;@?A<A<AAA@=<>@<A=>>8;:>>==>@A>>>A>>>A<@@@<??9=5::=>>>?==7<8888)78=888888(59///(.33...7556+2222$25556394994:CA<9//+/4898;;;5:9>;@A>>>;;;>AA>;:://,/:>7=:>>?<?AC;@?>>???=>
@ATNG8:04457:02937
GATGGTAGCGCAACATAGATACAGTACTCATTCGTTTCGGTAGAGACAGGTACGTTAATAGTTAATAGCGTACTTCTTTTTCTTGCTTTCGTGGTATTCTTGCTAGTTACACTAGCCATCCTTACTGCGCTTCGATTGTGTGCGTACTGCTGCAATATTGTTAACGTGAGTCTTGTAAAACCTTCTTTTTACGTTTACTCTCGTGTTAAAAATCTGAATTCTTCTAGAGTTCCTGATCTTCTGGTCTACTACACTGTACACCATCGATTCCGGATAGTCT
+
=<CB?A<ACCBBAA@@BBBBBFCCCCCCB:::;CCC=AA>ACCECCCCC@CCCCCAC@CCCC@C@CCCDBBCDD@AAA@@0>>:?ACC=CDBB?BDFACC9:9BABD?BBCCBBBB@BDE@C?CCCCAAAA?BBAC>BBBBCAA@CCBBCBBAC@BA@=AA=A?AACCDBBBD?B@@@@9@>C>;;:::*;BABB;;;DBBBDCCB<@@@A,@AABB?B=BB>BBBDECC@B@;;;CAA=A:;6;BBBCCCCBBCCCFBBB>BBDCCC>B?A@AAAB??>
@ATNG8:04457:02958
GATTGTCATATGAGAGTGTGTACTCATTCGTTTCGGAAGAGACAGGTACGTTAATAGTTAATAGCGTACTTCTTTTTCTTGCTTTCGTGGTATTCTTGCTAGTTACACTAGCCATCCTTACTGCGCTTCGATTGTGTGCGTACTGCTGCAATATTGTTAACGTGAGTCTTGTAAAACCTTCTTTTTACGTTTACTCTCGTGTTAAAAATCTGAATTCTTACTAGAGTTCCTGATCTTCTGGAGATACACATGATACTCTACCATCGATTCCGGATAGTCTT
+
67<;@;@>@;?@@@@BBCCBBBBBAAA>@@AF=AB=A7:9AA?AC@DB@A@@C=A@BB?B>ABBBBCA?=99:::9)9>:?733(3;8<3<43-4A=ABBB?@;?<>?BBAA@CCC?C?BB>A@7657;<=A<;;:@>>?A>>>?>;;;;9;::9;;5;;>AA@>>?AA8==DEE5@5838====,=<898*//>///7>//,/;<;,;=@?93859<,//=<<;@@;?;>>>???;?BA;=>>>=AA=///::7;;@@AA=>?>ABD=C<@:>>>;;;B:
@ATNG8:04468:02932
GATGGTAGTGATACAGATCAGACACCAGAAGATCAGGAACTCTAGAAGAATTCAGATTTTTAGCACGAGAGTAAACGTAAAAAGAAGGTTTTACAAGACTCACGTTAACAATATTGCAGCAGTACGCACACAATCGAAGCGCAGTAAGGATGGCTAGTGTAACTAGCAAGAATACCACGAAAGCAAGAAAAAGAAGTACGCTATTAACTATTAACGTACCTGTCTCTTCCGAAACGAATGAGTACGATGAGAGAGCTCTCTCTACCATCGATTTCCCGGATAGTCT
+
==>>?BCBB:;6655<55555559;6;;@;<AA;;68=9=BB;;8=>BB=@;98333333$33;;;BBDABABB=BBBFDDG1A??A4::929BB?B::9CCCAB?B@BF?CAA:>>??BBBBCCCCCCC@C@DDBB?BBA@AB998:DECC@CCBCCCCD?BBCBBB?AA=::98<<988*:99;99999(7>:@=@?CCCCC<><;?AA7;7;ACCCAHCBBCDC5<5;;;0999.4:99:988:3338999;3336668//-(---....'.3,328888888
@ATNG8:04445:03009
GATGGTAGCACGACACGACGATGTGTACTCATTCGTTTCGGAAGAGACAGGTACGTTAATAGTTAATAGCGTACTTCTTTTTCTTGCTTTCGTGGTATTCTTGCTAGTTACACTAGCCATCCTTACTGCGCTTCGATTGTGTGCGTACTGCTGCAATATTGTTAACGTGAGTCTTGTAAAACCTTCTTTTTACGTTTACTCTCGTGTTAAAAATCTGAATTCTTCTAGAGTTCCTGATCTTCTGGTCTACTACACTGTACTCTTCCATCGATTCCGGATAGTCT
+
8/0/488:;;=<<;;;==@66654445:<<;>9=A@@:BA=@?BBA@@BB@BB@?@@B?CBCC?C?@ABBBAAAB?==>>>+8??<88818=<<9BBB?BC7797>9=8@@AABCAA>ABB=B=?>=>@???<@:;:<?????@?>>=====<<>4::;6:A=B==@=///;;;66::BC5B<@8;;AAA+;;767./////.886717777(5...33835505999:55.55<=9==@666B<@<==???@A::;>>>?@@<@<@=<<@@:=:=<AABA?AA
@ATNG8:04446:02985
GATTAGCTCTGCTCTGACTCTCGTACTCATTCGTTTCGGAAGAGACAGGTACGTTAATATGTTAATAGCGTAACTTCTTTTTCTTTGCTTTCGTGGTATTCTTGCTAGTTACACTAGCCATCCTTACTGCGCTTCGTTTGTGTGCGTACTGCTGCAATATTGTTAACGTGAGTCTTGTAAAACCTTCTTTTTACGTTTACTCTCGTGTTAAAAATCTGAATTCTTCTAGAGTTCCTATCTTCTGGATACACTCATGTGCACCTACCATCGATTCCGGATAGTCT
+
<=C>BA@955=>:99BA@;;;BBBAAA@;;29>>://0+/)/9985<72/////)/4/555<495654;=55.4>555555$555)59993;<::5<00*/:)//<<<<8>@>>>?CCABBFAE?A@BB@?@A>ACCE=C996<;;9;;=<<<>>>:696<??@C?AA@9:9C@@:<4999*46;344444$4;<<=/5544994555.5555$5555<8<8=C890000/<6:;?;BBC;:;C?CBBBCDDAAABBCCCD?;;;8;;;;AA=@>B>A@@@B;;
@ATNG8:04446:02991
GATGTAGTGCGTGAGAGAGAGACCCAGAAGATCAGGAACTCTAGAAGAATTCAGATTTTTAACACGAGAGTAAACGTAAAAAGAAGGTTTTACAAGACTCACGTTAACAATATTGCAGCAGTACGCACACAATCGAAGCGCAGTAAGGATGGCTAGTGTAACTAGCAAGAATACCACGAAAGCAAGAAAAAGAAGTACGCTATTAACTATTAACGTACCTGTCTCTTCCGAAACGAATGAGTACTGTATCTATGTGTGCGCTACCATCGATTCCGGATAGTCT
+
6:::A@@@@@;@CDCCCCCCB:<;06:69>BECAA=B=A@?;;5<7@>;??::9ADC?C+C9BB@@@BBBCCE?::<CCCB5@@<@5;;;6;EE@CBBBBBB;;6;@@A=ABB=@@DDGEDEBAAACCCCCACCBB@BCCBBC@@=A?B;;:;CCCCCDC@BBBBBC>AA?CBB>@@BAA=BBB>AA@@@2@C@BBBBCBBBA:=:>BBB<><==BBB@CC@AA@@@D@CCD=CBB?BBBCCBCCCCBBA@@@CBBBBBBBBBB@B@???@<@;>:==?B;;;
@ATNG8:04457:02977
GATGGTAGTGCGTGAGAGAGAGACCCAGAAGATCAGGAACTCTAGAAGAATTCAGATTTTTATCACGAAAGTAAACGTAAAAAGAAGGTTTTACAAGACTCACGTTAACAATATTGCAGCAGTACGCACACAATCGAAGCGCAGTAAGGATGGCTAGTGTAACTAGCAAGAATACCACGAAAGCAAGAAAAAGAAGTACGCTATTAACTATTAACGTACCTGTCTCTTCCGAAACGAATGAGTACACATCGTCGTGTCGTGCTAATCGATTCCGGATAGTCT
+
=BDC?BBCBCCBBBDDCCCCCCCCB>CDHACBBBBB@C>BABBBBC?CC?A?AAAABBBC3BBBBA@??8=@@@;@>87989(:A;>:?@@9ADF?C@AACC@@?;@<AA<@99189;:?A=>=A???BCAA8<==C<@@>==>>==B;==A?BBBA@@@A;A==ACA<@@>BCC=?@>=<5;;;5;EEED/??<?@@>=?>994949??@=A=AAA>>:=A=<;@>1608<<5=EE?BBBDBBAABCDDCBBB@@BBBAA@AB>A@@@C?@=A=@@BB@@<
@ATNG8:04467:02991
GATGGTAGCGCGACGAGCGTAGACCCAGAAGATCAGGAACTCTAGAAGAATTTAGATTTTTAACACGAGAGTAAACGTAAAAGAAGGTTTTACAAGACTCACGTTAACAATATTGCAGCAGTACGCACACAATCGAAGCGCAGTAAAGGATGGCTAGTGTAACTAGCAAGAATACCACGAAGCAAGAAAAAGAAGTACGCTATTAACTATTAACGTACCTGTCTCTTCCGAAACGATGAGTACTATAGACTATCTGAGACTACCATCGATTCCGGATAGTCT
+
/7;;6;?E@@@@@;?@@B===<;>;39;<6;;;;>?;>;>=<<;;;:==:==5:;=AA??)923733::;====5<:???>096(/(/66*66537/..55..216377.525+27555779=:89>;97505;;=5;653...//'.(.5@69=@885:959;=97303;1788,33;7.756-299<9.>A::77885;89)/+/9;;5A6<;8888==;;;>>;@<@@A9=AA???@897>@<<@;:9=<<;<<899<<>9788=>>9>:=177:79;<
@ATNG8:04472:02979
GATGGTACACGACACGACGATGTGTACTCATTCGTTTCGGAAGAGACAGGTACGTTAATAGTTAATAGCGTACTTCTTTTTCTTGCTTTCGTGGTATTCTTGCTAGTTACACTAGCCATCCTTACTGCGCTTCGATTGTGTGCGTACTGCTGCAATATTGTTAACGTGAGTCTTGTAAAACCTTCTTTTTACGTTTACTCTCGTGTTAAAAATCTGAATTCTTCTAGAGTTCCTGATCTTCTGGGATGTGTGCGCAGTGCCTACCATGATTCCGGATAGTCT
+
8=<A@CCA<<?;?AABCB;9955:=ABCCBB?CBBB=BC?B@CHCCCEI@CCC@A?@@DCCC@D@CCCCAAB?@<>BCCC1CC?AACE>A00000/;6??:@??:??;?@@@BBA@>@::4:<=<>===?B=A@@@=>>>>>>@@@BC==888?;;:;:==>D=>?>>>AA==8=====2=:@5;;==<+<>===3:;>>>AA>>><@BBC/B:::A<A<>>7@ADB>==:>=>>>@:8559;=4=///3=;///:::8<8;;<89:7:=29495;=>??A@
@ATNG8:04478:03008
GATGGTAGCTCACGTACGTCACACGTACTCATTCGTTTCGGAAGAGACAGGTACGTTAATAGTTAATAGCGTACTTCTTTTTCTTGCTTTCGTGGTATTCTTGCTAGTTACACTAGCCATCCTTACTGCGCTTCGATTGTGTGCGTACTGCTGCAATATTGTTAACGTGAGTCTTGTAAAACCTTCTTTTTACGTTTACTCTCGTGTTAAAAATCTGAATTCTTCTAGGTTCCTGATCTTCTGGTAGAGCGTGCATATATCTACCATCGACACTCCAAAGTCT
+
?:CC@DABBCCBCBFG@B@CBBBCBBBCBCA@>@@AB9BB>B?BCCCFBB@CC@>>;?=@BBC@C?BAABABAAA<AAACA3BB?C@@@<ACCC?AB?;??000>@@A=@BBCBBBB>B==:<;@???@>==:>>>A.66<<<<>@BBAA@@A@A<:::=BB7:6:>>==?A:;6;==>>2?8=8:7777)7<---)------798=<AABA*:555:6=6:@6@>>95;49366///8.33967777;@@@BAAA???>>>??<@>==>?==>>=AC:A<;;
@ATNG8:04434:03010
GATGGTAGCACACGAGATCTCATCGTACTCATTCGTTTCGGAAGAGACAGGTACGTTAATAGTTAATAGCGTACTTCTTTTTCTTGCTTTCGTGTATTCTTGCTAGTTACACTAGCCATCCTTACTGCGCTTCGATTGTGTGCGTACTGCTGCAATATTGTTAACGTGAGTCTTGTAAAACCTTCTTTTTACGTTTACTCTCGTGTTAAAAATCTGAATTCTTCTAGAGTTCCTGATCTTCTGGGTGCGCTACAGTTCTCTACATCGATTCCGGATAGTC
+
@?DD?CBBCBBCBBBCCCGCCBCCCCCBCCBB?BCCD=BB?E@EDDDDBB?CCCCC?B?BCCC@B?CCCBBBBCB?>>>>>.>@=ABBB<BBBBBCB@BB?==>CCC?CCCCAAAB>B@=7=;A@@@>>>?;A???9>>>>>>===ACAAAAAA:@@@;AA7;7;>>;;=AAA;?:::92::A9:::::+:>898.6/////=66:<@@@A.>A>@@<@<==9=><<;;;5;:>>@@@@;??AA:>>>@>>>@@=<:=???@A??;;;@=C<?;@@@@@@
@ATNG8:04445:03058
GATGGTAGTACATGATAGACGACACCAGAAGATCAAGGAACTCTAGAAGAATTCAGATTTTTTAACACGAGAGTAAACGTAAAAAGAAGGTTTTACAAGACTCACGTTAACAACATTGCAGCAGTACGCACACAATCGAAGCGCAGTAAGGATGGCTAGTGTAACTAGCAAGAATACCACGAAAAGCAAGAAAAAGAAGTACGCTATTAACTATTAACGTACCTGTCTCTTCCGAAACGAATGAGTACGATGAGATCTCGTGTGCTACCATCGATTCCGGATAGTCT
+
4??:9::<:9494544::9::=544.555.//---(-(-(-66757:2//)/3//4444444#5.5;;<<<>9599.5:44444$4949.55506>B:>BBBBBB@@?B@DD@BBC@CCAABBDBBAACABABB>BB==:>@AA@@993:9?@@<ABBBBBBC?BBBBB?:;;7=AC6;8////)///)/7766,6=6BA???AAAA7:7:>AA7:7:?CCBACCAAABB?C@BBB=BBB?@@@BBCBBBCBBAAA@>?BCCB@AAD@<@///==7<7<7?>>BAAA
@ATNG8:04477:03052
GATGGTAGTATATCGCGTCGCTATCCATAAGATCAGGAACTCTAGAAGAATTCAGATTTTTAACACGAGAGTAAACGTAAAAAGAAGGTTTTACAAGACTCACGTTAACAATATTGCAGCAGTACGCACACAATCGAAGCGCAGTAAGGATGGCTAGTGTAACTAGCAAGAATACCACGAAGCAAGAAAAAGAAGTAACGCTATTAACTATTAACGTACCTGTCTCTTCCGAAACGATGAGTAACTATAGACTATCTGAGACTACCTTCGATTCCGGATAGTCT
+
::::7:=@@AA?955<===>ABABB=;;98A=>@@@=@=ABCCBBC?;;6:<>?=:999:$7:=>>433<=;;;3;97:888$3717,333&39<8@868AAA>>;><AB>A@@6;8???@@???B===>?D<@@AA;>>>?<=::4;:?8818;;;;;AA=?;;;BC@CB=???8;://)///).8888*7708//).=;886=C=@@;;7;;<:///5::@:>>A<?;??>4=A@:0/8//(//////5299=9>>>;;;=<>:>5:;;;7;=B=B>>>@@@
@ATNG8:04475:03064
GATGGTAGACATATCGTACTCTCTGTACTCATTCGTTTCGGAAGTAGAACATGTACGTTAATAGTTAATAGTCGTACTTCTTTTTCTTGTCTTTCTGTGGTATTCTTGCTAGTTACACTAGCCATCCTTACTGCGCTTCGATTGTGTGCGTACTGCTGCAATATTGTTAACGTGAGTCTTGTAAAACCTTCTTTTACGTTTACTCTCGTGTTAAAAATCTGAATTCTTCTAGAGTTCCTGATCTTCTGGGCAGACTCTCACACGCCTACCATCGATTCCGGATAGTCT
+
----(-579=@>?@666==;;<?>>>?<;6669;::>55504777///)////4;;;<8:59:..*,),2,--99:;;433333$3>8=?BBC:@>;?>5;771771333:8>:==CBBBAA=ADCAD@EDBABBBC@CCCC?BBBBBBBBCCCBCCCBC@CBB@BC?C?BA@@BBBBC?BBBBC:B?C=;;;;.;D@@@;@<;;;;@;;;5;;;;*:@@>@?A@CDBCCCBB;;8;<@@BCBB<@@AA=BMFFCCBAAAIGCCF?AACABCCCCD@C@D@BABCB;;
@ATNG8:04439:03122
GATGGTAGGCACTGCGCACACATCCCAGAAGATCAGGAACTCTAGAAGAATTCAGATTTTTAACACGAGAGTAAACGTAAAAAGAAGGTTTTACAAGACTCACGTTAACAATATTGCAGCAGTACGCACACAATCGAAGCGCAGTAAGGATGGCTAGTGTAACTAGCAAGAATACCACGAAAGCAAGAAAAAGAAGTACGCTATTAACTATTAACGTACCTGTCTCTTCCGAAACGAATGAGTACACATCGTCGTGTCGTGCTACATCGATTCCGGATAGTCT
+
<@AA?BAB?BBB?@;>>>9;;A@>>7CBD@BBBBBB@BABCCCCCDACCAB?BB<;:EDD1C@CCBBCDDAAAC:::;@@@@1@C?C>BBB:BBBACAAAABBBC@G@DC@BCC?CCABBCCCCCCCBBBBD@BCCC@BBAAAAAA=A?BBB@BCDCBBBC@BBBBBA=??:?@?:@>><?+99?:?ACCB3BC@C889ABAAB7;7;AAA<?<?>BAC?BBBAAAA=@=?AA<AAAABCBBBB?????AABAA@BAAAABBCCCBBBBBB?B>B>AAAA:::
@ATNG8:04443:03110
GATGTAGAGAGACTGTAGCGCACCCAGAAGATCAGGAACTCTAGAAGAATTCAGATTTTTAACACGAGAGTAAACGTAAAAAGAAGGTTTTACAAGACTCACGTTAACAATATTGCAGCAGTTCGCACACAATCGAAGCGCAGTAAGGATGGCTAGTGTAACTAGCAAGAATACCACGAAAGCAAGAAAAAGAAGTACGCTATTAACTATTAACGTACCTGTCTCTTCCGAAACGAATGAGTACGATGAGAGAGCTCTCTCTACCATCGATTCCGGATAGTCT
+
3888:;<=BABBBAA@B@BBAAAE>BBBADB@;;94:69??8@?A>@A?CA:;:?>CCC3B?BCBBBBABBBC<>>ACCCC5BB>B<A@@7AAB>BBBBCCEDB?B@CC?CCC?CCAABCCC@BBBCCCCC?CCCC?AABACCCC>A>ABC?BCCB???B?BCGBBA?BC@CBA>ACCDC>899?@@@A@2@@?B?@?DA@@B795:A@@=A?BBBBB?BBCD?>>@B?BBB=B@@>@BBDCBBBBBBBBBB>>=BBBBB@AAA>CCBA>><@=C?BBB@@66
@ATNG8:04452:03151
GATGGTAGTGCGTGAGAGAGAGACCCAGAAGATCAGGAACTCTAGAAGAATTCAGATTTTTAACACGAGAGTAAACGTAAAAAGAAGGTTTTACAAGACTCACGTTTAACAATATTGCAGCAGTACGCACACAATCGAAGCGCAGTAAGGATGGCTAGTGTAACTAGCAAGAATACCACGAAAGCAAGAAAAAAGAAGTACGCTATTAACTATTAACGATACCTGTCTCTTCCGAAAACGATGAGTACTATAGACTATCTGAGACTACCATCGATTCCGGATAGTCT
+
/;99;@@CCBBBBBBEEFCCCDABB=;;9=@B@@9626:<@@??;<8;==@;>>@>@@@A.@>B>??BACA???899;AABB5BG?C@CDD;CDC@BCBAABC;;;.;;?C>C@@<?@@@ABBCBC=<;CABBACBCD?A@AABBCC@C?C;;:;BCBDDCC@;:;CBB?BB>AAC<>>999*377199::::%:>;00/:=?>AA=A<;:;E>D;7777//)///6979/735555&22222655582226665558<AABBBBBBB?CCCBBC?B@C@BBBB999
@ATNG8:04472:03111
GATGGTAGATACTCGCTGATACACCCAGAAGATCAGGAACTCTAGAAGAATTTAGATTTTTAACACGAGAGTAAACGTAAAAAGAAGGTTTTACAAGACTCACGTTAACAATATTGCAGCAGTACGCACACAATCGAAGCGCAGTAAGGATGGCTAGTGTAACTAGCAAGAATACCACGAAAGCAAGAAAAAGAAGTACGCTATTAACTATTAACGTACCTGTCTCTTCCGAAACGATGAGTACTATAGACTATCTGAGACTACCATCGATTCCGGATAGTCT
+
4;>>ACCBCABBCCBBCABACCFED=BBB@CCCACC@C=AAB@?AA?BB?BB<@@@ADDF2@>ACC>@?BBA@@:??<;=>>.<>;>8???2??A>@@A@AAAA@9;9=D<AAA5<;AAAA>>>AAAA>>>>9>AAA9==?D>@@>9@;?<=:=><>?AAA=A@@@BB?BC@CCC<:::;;1;;;8=>>>>/8838CBCA??AA;A<A@==9>;A>999;AA>>99;;A=AAA:<@?899<988889@D@@@AAAA?>?>B???<>=<>==:><A8::AA=76
@ATNG8:04437:03161
GATGGTAGTACATGATAGACGACACCAGAAGATCAGGAACTCTAGAAGAATTCAGATTTTTAACACGAGAGTAAACGTAAAAAGAAGGTTTTACAAGACTCACGTTAACAATATTGCAGCAGTACGCACACAATCGAAGCGCAGTAAGGATGGCTAGTGTAACTAGCAAGAATACCACGAAGCAAGAAAAAGAAGTACGCTATTAACTATTAACGTACCTGTCTCTTCCGAAACGAATGAGTACTATGTAGAGCTCTTATACTAATCGATTCCGGATAGTCT
+
/9//)////79=@=AD@<AA;99BB:?=B?=BDBBBAEACBBABBB=@?.:.47:99999(;8==>DCC@<69905<==@@@+=<49.555&555.5;;;<==@@?C@CC?BBC@B@@?BCDBBBB;;;;9C@CCCCABBBCCA@A?C?AA;9>656=555265=<:83//)//639:7;28994:;===+<<<?=A@889>>2937;;79A.52?>B?D999BAA=A>;;;09>=:><;;<B@@<>;==7877CAA=B9:9@A99:;>A:?:>688>=;<;
@ATNG8:04438:03163
GATGGCGAGAGTGAGACGCAGTACTCATTCGTTTCGGAAGAGACAGGTACGTTAATAGTTAATAGCGTACTTCTTTTTCTTGCTTTCGTGGTATTCTTGCTAGTTACACTAGCCATCCTTACTGCGCTTCGATTGTGTGCGTACTGCTGCAATATTGTTAACGTGAGTCTTGTAAAACCTTCTTTTTTACGTTTAACTCTCGTGTTAAAAATCTGAATTCTTCTAGAGTTCCTGATCTTCTGGATATGAGTGACTCGTGCTACCATCGATTCCGGATAGTCT
+
3:446;CCBCBCBBC@@@A@@BBBA@AA=ACBB>CCAC@::996;97<<6699A4:66=8<9==<??@;;=59:9:9$8?6;333(3;;:055<8<A9?@@A:95:A@@@AAA?BEC@D??????>::;@@@@=@@@@@A????B;;;===:878;??<?=@AA=>=@CB<AAADD5B<?9:66666&6<:==-/-/<;:;;<<:08888(8<==B=B=??;??BFA>>;?=B@@@@@<@@@<@@===@=<<@>>>@@AA@@?<????AA7<7=<@@?@8:8
@ATNG8:04458:03186
GATGGTAGCACACGAGATCTCATCGTACTCATTCGTTTCGGAAGAGACAGGTACGTTAATAGTTAATAGCGTACTTCTTTTTCTTAGCTTTCTGTGGTATTCTTGCTAGTTACACTAGCCATCCTTACTGCGCTTCGATTGTGTGCGTACTGCTGCAATATTGTTAACGTGAGTCTTGTAAAACCTTCTTTTTACGTTTACTCTCGTGTTAAAAATCTGAATTCTTCTAGAGTTCCTGATCTTCTGGGTGCGCTACAGTCTCTCTACATCGGATTCCGGATAGTCT
+
89;E;??BCA@?>>;@>@>>@@<@BBBBBCBC?BABB>BC?B@AAAA@A@=BA@@@@B6:9::5:?@AAABB????77776'9@,//;;;5778:=68886;::00/://(.55/55??<?@C<A<::::;;;=<AA@@;>>@C?>>>?AA@@@>>=4:998>A<A=ABB887>;:17889:-94<19:999)68666.------776846>;>(.....(.05505///855087==>889///;=6;;@A;;;;;===AB>>>BAB;;;3::4:8<9>AA=;:9
@ATNG8:04484:02596
GATTAGAGAGAGCTCTCTCATGTACTCATTCGTTTCGGAAGAGACAGGTACGTTAATAGTTAATAGCGTACTTCTTTTTCTTAGCTTTCGTGGTATTCTTGCTAGTTACACTAGCCATCCTTACTGCGCTTCGATTGTGTGCGTACTGCTGCAATATTGTTAACGTGAGTCTTGTAAAACCTTCTTTTTACGTTTACTCTCGTGTTAAAAATCTTGAATTCTTCTAGAGTTCCTGACTCTTCTGGTATACACACTCGCTCGCTACCATCGATTCCGGATAGTCT
+
:>C>@A@BBBBBA;;;BCDD966>=A;:57@ABB=CC@C?BBBBAAA@CC@@A>A=@@AB>B6;:>@<=<89-/0///$/8(//66617<>=9<<:6??-00/9995:<>999=><?98199<=>;;6875::?@;===>=======<<==:;198<9<=8<8==8//555<+..8;8+8/5)22777(7<553-333...733719999'655/22,21663977;;:;;@;>>79957/539.5/./889>>=:;:>>A>>>?:>>===?;>;>=@@@A@AA
@ATNG8:04500:02592
GATTAGCGAGCGAGTGTGTATACCAGAAGATCAGGAACTCTAGAAGAATTCAGATTTTTAACACGAGAGTAAACGTAAAAAGAAGGTTTTACAAGACTCACGTTAACAATATTGCAGCAGTACGCACACAATCGAAGCGCAGTAAGGATGGCTAGTGTAACTAGCAAGAATACCACGAAAGCAAGAAAAAGAAGTACGCTATTAACTATTAACGTACCTGTCTCTTCCGAAACGAATGAGTACGAGAGTCAGAGCAGAGCTACCATCGATTCCGGATAGTCT
+
8883>=@@B;;;BCB@@AD;;;AACBDAAA@CCC@C?A@BBBBA?A@=?=?ACCCBCB.;6;;;<CCCAAAB=BB@AAAA,@B=A5;;;-;<<29BBABBC;;5<<@@?ACC@CCBAA;<;BBCCCBBBC@CCCC@BCBBBB??>A@DBA@BBBBCBCC@BBBBBB>@?9?@@<::9AA9::9:<<<>?.<A<A@AA???AA394:AA>=A<@?CCIII;;;AAA>B8<;B<B@@>@BDCCAA@@@>>??CCBBBCAAABBAA?A>??A<8=:>:>>?C;;;
@ATNG8:04503:02582
GATGGTAGCTATACGTATATCTATGTACTCATTCGTTTCGGAAGAGACAGGTACGTTAATAGTTAATAGCGTACTTCTTTTTCTTGCTTTTCGTGGTATTCTTGCTAGTTACACTAGCCATCCTTACTGCGCTTCGATTGTGTGCGTACTGCTGCAATATTGTTAACGTGAGTCTTGTAAAACCTTTCTTTTTACGTTTAACTCTTCGTGTTTAAAAATGTGAATTCTTCTAAGTGTTCCTGATCTTCTGGGTCTCTCTCTCACGGCACTACCATCGATTCCGATAGTCT
+
////)///0>>CBCB==BDCECC@;;555:56199;D;A@<@:555>>==:=?CBB?B?:95<:@;?=:;:444847<<<=,<;3778::.886:+0/:699183338<8;888;;<>:5<<494<>?885994;>7616:8>:=:;77755///73//527:3:8<:;>>>>99499999+9.57,7<;=;,;=;;<2;*//9959<>===1;::;+;==@B7;8;==?==:>??B=B<>;;;>E=>>>D7===<?:::<<?::6:@>=>A=;:;B>>:>7:;@????@
@ATNG8:04499:02655
GATGGTAGTCTCAGATAGTCTATAGTACTCATTCGTTTCGGAAGAGACAGGTACGTTAATAGTTAATAGCGTACTTCTTTTCTTTGTCTTTTCGTGGTATTCTTGCTAGTTACACTAGCCATCCTTACTGCGCTTCGATTGTGTGTACTGCTGCAATATTGTTAACGTGAGTCTTGTAAAACCTTCTTTTTTACGTTTACTCTCGTGTTAAAAATCTGAATTTCTTCTAGAGTTCCTGATCTTCTGGGTGTATCAGCGAGTATCTACCATCGATTCCGGATAGTCT
+
5<;;:::@??;55999955559=569C=555505;;@8@>8<05559955.59;>@?B@CBBC@C@BCD;;;<55056>>/>>>/499:;:*834<7;;;7;<7:::=CGFEEHBAADD@CBC@C?CFEDEDBB?BCCC?CCCCDCBBBCBBBAA>@@@?BB?B?BAAACCICD?B<;;;.;>A>;;;;;;%;AAAB<BAAAAACCBB?BBBC0C;<;A5;;0;C=A@@BBBC@C@CCCBDC@C?AA<ABBBJCCCDDBBBBECDBA>A@@@CD?B@B@BAAB:::
@ATNG8:04505:02640
GATGGTAGCTCTGCTCTGACTCTCGTACTCATTCGTTTCGGAAGAGACAGGTACGTTTAATAGTTAATAGCGTAACTTCTTTTTCTTTGCTTTCGTGGTATTCTTGCTAGTTACACTAGCCATCCTTACTGCGCTTCGATTGTGTGCGTACTGCTGCAATATTGTTAACGTGAGTCTTGTAAAAACCTTCTTTTTACGTTTACTCTCGTGTTAAAAATCTGAATTCTTCTAGAGTTCCTGATCTTCTGGGCAGACTCTCACACGCCTACCTTCGATTCCGGATAGTCT
+
4>>>?C>CC666<A@@@B@:<</0/7779::@<?:>>3::7:84;9@@@@:CCB<::7;@C@;;2;<;<;;>9915?<@D@>>*444)44990::9<7;5/)/9)/////;8=@BBA>99244424.59=599AA2:9>>5??=9=99:5<?<=A@AB?@AA?AA<A<?@A@@@>AA455<<@<0@=B?=CC@C+A@?;A0999/>>/0//49999$//455.58<@8696::9=8;7;<<555.445606@@@@9:::9?9955.5<<9@AA999;@;=49499333
@ATNG8:04524:02631
GATGATAGTATATCGCGTCGCTATCCAGAAGATCAGGAACTCTAGAAGAATTCAGATTTTTAACACGAGAGTAAACGTAAAAAGAAGGTTTTACAAGACTCACGTTAACAATATTGCAGCAGTACGCACACAATCGAAGCGCAGTAAGAATGGCTAGTGTAACTAGCAAGAATACCACGAAAGCAAGAAAAAAGAAGTACGCTATTAACTATTAACGTACCTGTCTCTTCCGAAACGAATGAGTACACATCGTCGTGTCGTGCTACCATCGATTCCGGATAGTCT
+
:<@B55655=@BBBCCCC9659;54.55;7=@@@DB@B?AAA??@A?BC@C?BBBBBBBA+;6888;;<@9:39193:5555$5>7<6<;;0;@@;9:9;@???@?@<@B<@BC>AABBBCDGDBBBCCBBB@CCAA>AABBCCCA?CD@::8;AAAB??@?BBBBBB?BB?AAA>A@??=8<<<88999:9%8>7:988==BBA>D:=>>>=A=>>BCC@BBBBBBB@C?A@C=CCC>AACABBCCCBBBDCBBBBBBBA999@@=ABBBCD>A>B@BAAC:99
@ATNG8:04529:02644
GTTGGTAGATACTCGCTGATACACCCAGAAGATCAGGAACTCTAGAAGAATTCAGATTTTTAACACGAGAGTAAACGTAAAAAGAAGGTTTTACAAGACTCACGTTAACAATATTGCAGCAGTACGCACACAATCGAAGCGCAGTAAGGATGGCTAGTGTAACTAGCAAGAATACCACGAAAGCAAGAAAAAGAAGTACGCTATTAACTATTAACGTACCTGTCTCTTCCGAAACGAATGAGTACGTGTGACGTACGTGAGCTACCATCGATTCCGGATAGTCT
+
:;6?@?@BBBBCCCCCBBBCCGCCC>CCC@CCBBAA<@<@@@BAAA?AA=A?BAA=>=>>(919ABBCBBBAAA<AABBGGC5CB@D?CCC:CEDACECGGDBAA6;5;@<@A@;>A?@BCCCCCCDB;;;@=ACBB>CBC@@CBC<@<@@@<@AABABBB@CBEDBC>A@=A??9=>:9:,9<;5<?@@B2AC?C99::8;BH>D;AAAA<A=B>BBC@BAAACCC>A>ACC>CCC?BBBB99:ABBBBAA@AAB::9B???BB?B9::AA?A?B?BBBA???
@ATNG8:04484:02688
GATGGTATTGATACAGATCAGACACCAGAAGATCAGGAACTCTAGAAGAATTCAGATTTTTAACACGAGAGTAAACGTAAAAAGAAGGTTTTACAAGACTCACGTTAACAATATTGCAGCAGTACGCACACAATCGAAGCGCAGTAAGGATGGCTAGTGTAACTAGCAAGAATACCACGAAAGCAAGAAAAAGAAGTACGCTATTAACTATTAACGTACCTGTCTCTTCCGAAACGAATGAGTACGATGAGATCTCGTGTGCTACCATCGATTCCGGATAGTCT
+
<<BB=@;;5;ABABBCBBA@DCDCD@BBB@CCCCBC?C?@@?985=6:>>B??@?A@@>@+A>BBBBCBBB999+9>;;;;:':B;?5;;;&9@@<@;99BBC;;:;@BC@B@@@BBCCCCCCCBCCCCCBB@CDCB<@ADDBABB=@?B??=@BBBCBCC@CBBBBB@BB>AAB@BB>>>7?>?;==<?>.=A?BBAABBCAA:=:>?AB:=:>BCCC?CDBB?@?@C@CDD>C999:BCCBB@@ABBBBBBB>><AA566@AD<B:;:=?:?;?<??AA???
@ATNG8:04492:02663
GATGTAGTGATACAGATAGACACCAGAAGATCAGGAACTCTAGAAGAATTCAGATTTTTAACACGAGAGTAAACGTAAAAAGAAGGTTTTACAAGACTCACGTTTAACAATATTGCAGCAGTACGCACACAATCGAAGCGCAGTAAGGATGGCTAGTGTAACTAGCAAGAATACCACGAAAGCAAGAAAAAAGAAGTTACGCTATTAACTATTAACGATACCTGTCTCTTCCGAAACGAATGAGTACGATGAGATCTCGTGTGCTACCATCGATTCCGGATAGTCT
+
@@BA@;CBBBC==BBCBCCCDA@=@BB>@ABC@@=@?;;9555=8=<>B?AAABBBBB+>68;8373BA??@8@AAABCB5BB@A;???2==@<===@>A=:;;6;>AA>B@A<@?;:;@@@BB;<<BBCD?BBBB?BBBCCCCB@CAC@@?ACGDCCCB?@??ACC@CDA@@A?BB???8;==:?BABBB(A@;9939:AAA@@<@=@==>=A:=888780775<<;=6:4222'256+222233...5777779.--,,,--6;<6;@>=:<17172777:555
@ATNG8:04497:02688
GATGGTAGCAGACGTGACAGAGCGCCAGAAGATCAGGAACTCTAGAAGAATTCAGATTTTTAACACGAGAGTAAACGTAAAAAGAAGGTTTTACAAGACTCACGTTAACAATATTGCAGCAGTACGCACACAATCGAAGCGCAGTAAGGATGGCTAGTGTAACTAGCAAGAATACCACGAAAGCAAGAAAAAGAAGTACGCTATTAACTATTAACGTACCTGTCTCTTCCGAAACGAATGAGTACAGAGAGTACGATATGTCTACATCGATTCCTGATAGTCT
+
:>>D@C?@@AA@;55<;;96;BBAB?CCDADDCBAA>A@BBDDAAA?AB>A>BBBCBBBB3B?BBBBBBCCBBC<BA@BCCB5CC?B8;;;6;CDACCDBCCB@?=A?CCACCC=@@CBDCCCBBBCCCCCC@CB@@>@A@=@A987:?C@@>ACCCCCBA?CCCBBB>=>:>BB?BB???8998;==???1?B?B;:;??A>>6:7;>>A3738ABBB@CBAABBB?C?A@@9>995:@@ABBBAABBBCCCDD???A@@987::@@@BA=C7:99598//.
@ATNG8:04498:02689
GATTAGATACTCGCTGATACACCCAGAAGATCAGGAACTCTAGAAGAATTCAGATTTTTAACACGAGAGTAAACGTAAAAAGAAGGTTTTACAAGACTCACGTTAACAATATTGCAGCAGTACGCACACAATCGAAGCGCAGTAAGGATGGCTAGTGTAACTAGCAAGAATACCACGAAAGCAGGAAAAAGAAGTACGCTATTAACTATTAACGTACCTGTCTCTTCCGAAACGAATGAGTACACATCGTCGTGTCGTGCTACCATCGTTATCGGAAAGTCT
+
<>>7;?BBBBAAA;;;A;ACDCC=:;9?99:B:;4:7;;@@?@A=AC@C@CBB?????.=?@AAAAAA@@@>898;4444$4939.555&5:;5:669AA@@A<@;??<@@@@BCAABEDCHICCAAA@C@CBBC?AAAACDDF?A<@00,0>>00/>B>ABBBBB@CB?>?<078<<<5;;;;/8999(8A8@@BAC@@??;>:>>>>=A>88;CB>@A@@????B?AAA9@@@<99:AAAAAAAA???BCBBBCBAAAABB?BDBBB?CAAC>AA;A@@A
@ATNG8:04517:02667
GATGGTAGTGATACAGATCAGACACCAGAAGATCAGGAACTCTAGAAGAATTCAGATTTTTAACACGAGAGTAAACGTAAAAAGAAGGTTTTACAAGACTCACGTTAACAATATTGCAGCAGTACGCACACAATCGAAGCGCAGTAAGGATGGCTAGTGTAACTAGCAAGAATACCACGAAAGCAAGAAAAAGAAGTACGCTATTAACTATTAACGTACCTGTCTCTTCCGAAACGAATGAGTACGATGAGAGAGCTCTCTCTACCATCGATTCCGGATAGTCT
+
;;;97;55<@BCFCDCBBBCHCBAC=9:6:;:;44405./9:/0/;677676===?=:::+?=AACCA@?@999+979:::<)::5:4;;;*9CC=CCCCBCC;;6;=AA?CCC@BBACCCBBBBCCIHDCC@BBBB?BBBCBC@?:A?A@@?@BCECBCC@CCAAAA?CC@BBB;??@>>8>==9>??>?,==:????AA=?C1838=>>8=:>>CBD@CCCCCCD?B?AAD=C9979????@@BBAAABCCCFB@@;>>>>@=59///76169@7>==@@@A
@ATNG8:04518:02668
GATGGTAGATACTCGCTGATACACCCAGAAGATCAGGAACTCTAGAAGAATTCAGATTTTTAACACGAGAGTAAACGTAAAAAGAAGGTTTTACAAGACTCACGTTAACAATATTGCAGCAGTACGCACACAATCGAAGCGCAGTAAGGATGGCTAGTGTAACTAGCAAGAATACCACGAAAAGCAAGAAAAAAGAAGTTACGCTATTAACTATTAACGTACCTGTCTCTTCCGAAACGATGAGTACTATAGACTATCTGAGACTACCATCGATTCCGGATAGTCT
+
78;;8;8;?@<::555<<;;<CCDM>CDB?A;;;:;.4588:555<7<;38-373777;7'3,377333::9=>6<=;:;:;':A;?;@@@7@AA=AA>A@>=00*/27:5:9<7;<<555<@;;9:9=@BB@BCCC@@@@AA@CB?C@C;;7:BCCDCCC?998>>?<BB@BBB<<<7777(7781899999%7838<.773:788;?6>8<8;@;<<BCC@CCC@A@B?B>@AD>AAA987?@??@BBCDDBBBBCAA@??BB@@=A:99BD@C>B>ABC@:::
@ATNG8:04519:02664
GATGGTAGGCACTGCGCATACATCCCAGAAGATCAGGAACTCTAGAAGAATTCAGATTTTTAACACGAGAGTAAACGTAAAAAGAAGGTTTTACAAGACTCACGTTAACAATATTGCAGCAGTACGCACACAATCGAAGCGCAGTAAGGATGGCTAGTGTAACTAGCAAGAATACCACGAAAGCAAGAAAAAGAAGTACGCTATTAACTATTAACGTACCTGTCTCTTCCGAAACGAATGAGTACTGTATCTATGTGTGCGCTACATCGATTCCGGATAGTCT
+
<A@??@;;9>>>;;666=<@AACCD?CCD@CBBBBB<@;ABAA@@B?CB?C?@@@;;;;;);>AABECCAAADD=?<94444$5@<@.99:*9@<9@A<@@?@@C4;4;:2999.4>::@?C@@BBBCC@AA@CB@@>@BBACCAB=@<B0000@@>@@=B>??>A?C?BB?BB:>B:<<=588858:CFD3BA8>>AA@??;;6;7;;@@=B=BABBB@CCCCBBC@B?AAA9@994:?=AAA??@BBCB???B?>?:88@@@AAAA@AB7;6;:>>=B:::
@ATNG8:04486:02735
GATGTATGCGTGAGAGAGAGACCCAGAAGATCAGGAACTCTAGAAGAATTCAGATTTTTAACACGAGAGTAAACGTAAAAAGAAGGTTTTACAAGACTCACGTTAACAATATTGCAGCAGTACGCACACAATCGAAGCGCAGTAAGGATGGCTAGTGTAACTAGCAAGAATACCACGAAAGCAAGAAAAAGAAGTACGCTATTAACTATTAACGTACCTGTCTCTTCCGAAACGAATGAGTACGTGTGACGTACGTGAGCTACCATCGATTCCGGATAGTCT
+
/99888<=ABCBBBCCBBAB;;;09BC?DBBBBB@B@CCBAB;;89C=A=BCDCCCBB2B>BBBABBAA@AD:?>A@CCD5CCAD@BBB:CBB?@AACADC;;6;=AA>ABB=@@AABBEECCCBDCBBA@CCBB@BDDDDGA@=A?B;;7;A@@@@@@?CCBBCE@:999CA<?@<==8<>>;:::99(9@;@@AABB??;=A<>>==8=:?=ABB?BBCBABB6;5;@@9?CC?BBBBB???AAA?A@CBBBBBBBBBBB@<;000;;7;<B@BBB@;;:
@ATNG8:04492:02744
GATGGTAGCGCACACATAGATACAGTACTCATTCGGTTTCGGAAGAGACAGGTACGTTAATAGTTAATAGCGTACTTCTTTTTCTTGCTTTCGTGGTATTCTTGCTAGTTACACTAGCCATCCTTACTGCGCTTCGATTGTGTGCGTACTGCTGCAATATTGTTAACGTGAGTCTTGTAAAACCTTCTTTTTACGTTTACTCTCGTGTTAAAAATCTGAATTCTTCTAGAGTTCCTGATCTTCTGGATCGACGCGATAACTACATCGATTCCGGATAGTCT
+
;;??<??BBCBCCCBCCDDDCCCCBBCCGD???@?<?D>CC=C?CCCCCDD?CDFDC@C?CCDE?A?AGDCBBACC?BACDD1BA?BBBD=CBBB?@@@;@B;:9;CDD@CCCCCCDE@CCC?C@DCCC999C@CCCC@CCDCCCBBCCCCCBBAA>BBC@BE@C?@@ABCDCBB?BBBGE;C?B<;;:;:*:A@@A=BBCCCCEBA?4:;:;*;ABBCBHBCC@CCCCDBB?B@CCCCCC?CCD?CCCCDCAA@@@A>BCCCCC@AAB@B?B>ABCCAA?
@ATNG8:04502:02718
GATGGTAGGACGAGCGTCTGAGAGGTACTCATTCGTTTCGGAAGAGACAGGTACGTTAATAGTTAATAGCGTACTTCTTTTTCTTGCTTTCGTGGTATTCTTGCTAGTTACACTAGCCATCCTTACTGCGCTTCGATTGTGTGCGTACTGCTGCAATATTGTTAACGTGAGTCTTGTAAAACCTTCTTTTTACGTTTACTCTCGTGTTAAAAATCTGAATTCTTCTAGAGTTCCTGATCTTCTGGCGCTCTGTCACGTCTGCTATCGATTCCGGATAGTCT
+
;=CF@CBA?AA;55??@ABCCABC?BCCDCAA?ACCE>AA?C?BBCCCCB@CCDCB?BADCCC@A?BABDDCBBD@FDCDE5CB@BBGD>CCBB@BCC?CJ;;;BCCCACCCCCCDD@BCB?C@CCCCCBBEACCCC?CCCCC@@@CCCCC@@@C?CCC@CC?B?C@ABBBCBC?BAAAA3@=A=@AA@@,@C@@@;ABBBBCCCBB@BCCC5CBBCC@C@CB?BB@@@;:5;;?;;;??<;:;=BBBAA;;;CBCBCCC;;;@@@@A@@D=?=?::;B@@
@ATNG8:04507:02723
GATGCATCATGCATATCTCACCAGAAGATCAGGAACTCTAGAAGAATTCAGATTTTTAACACGAGAGTAAACGTAAAAAGAAGGTTTTACAAGACTCACGTTAACAATATTGCAGCAGTACGCACACAATCGAAGCGCAGTAAGGATGGCTAGTGTAACTAGCAAGAGTACCACGAAAGCAAGAAAAAGAAGTACGCTATTAACTATTAACGTACCTGTCTCTTCCGAAACGAATGAGTACCTCTCAGACGCTCGTCCTACCATCGATTCCGGATAGTCT
+
BCCBABCCCCBBBBBACCDEE?CCC?CBCC?@>@@BCCCCCC@CC@C@BBAAADDD2C?CCCCCDCCBBB=ABBCDDD3BB?A7;::6;BB?CAABCFBB@@C@CC@BBB?BBBBBCCCCCCCDBBBC?CCCC?CBBA@@@@<A@CCC?BCCCCCCC?CBBBBB?BCCCDD>>?@@?:?????????1?D@BDBCCDBAA;?;?BAB7;7;@CCC@CCCCCCC?B?AA@9@??<@BBBFCC?AAA@@@CAAACCCAA<A@>8<555AA;A9>;CCCA<<<
@ATNG8:04516:02758
GATGGTAGTGCGTGAGAGAGAGACCCAGAAGATCAGGAATTCTAGAAGAATTCAGATTATTAACACGAGAGTAAACGTAAAAAGAAGGTTTTACAAGACTCACGTTAACAATATTGCAGCAGTACGCACACAATCGAAGCGCAGTAAGGATGGCTAGTGTAACTAGCAAGAATACCACGAAAGCAAGAAAAAGAAGTACGCTATTAACTATTAACGTACCTGTCTCTTCCGAAACGAATGAGTACTACTCTCAGAGACACACTAATCGATTCCGGATAGTCT
+
::AA@ABCABBBEDDBBCCCCDAAA>ABBGCA>?00,07>6<?A?C?CC=B?BBCCC?CC?B@CDCBAABBBBB:AB;;;;;*;@>B>BBB:BCC@DCBBBCCCB<><>C@CCC<>>@@9:;CCD;;;CBBBABBBC@BBBCDBBC@CAC99;:CCBBBBC@BBBBBB@CC?BBB?BBBBA:A><899888(9@;@ABBBBCBB@@;>>==8<8==BCC@CCBBBBD@C?BAD>CBB?BBBAAABBBBBCBBBB>>>BBBABBB?BBBA>9>5:5:<A@;;;
@ATNG8:04522:02725
GATGGTAGGCACTGCGCACACATCCCAGAAGATCAGGAACTCTAGAAGAATTCAGATTTTTAACACGAGAGTAAACGTAAAAAGAAGGTTTTACAAGACTCACGTTAACAATATTGCAGCAGTACGCACACAATCGAAGCGCAGTAAGGATGGCTAGTGTAACTAGCAAGAATACCACGAAAGCAAGAAAAAAGAAGTTACGCTATTAACTATTAACGTACCTGTCTCTTCCGAAACGAATGAGTACACACTCTCATATGACACTACCATCGATTCCTGATAGTCT
+
8:::=?CC?@;66=ABBBCCBBBCC>CBD@CAA@995;>@C@;;9B=A@?B@BBBCBBBB5A>AAAAA@CCAAB=ABDDDEC5BB?B8@BC;BBCACICCBBA;;7:;@@<BA@=>?@:;:@BAA;;:BBCB@AAAC?@@CFHCBB?B@C;;:;BCCCCEB@:::9@@=BB@CCA299988*39=9000000%.:6..,..;>BBC=A=B>>>=@=>>BBB?@@@AABB?B?BBF>BBB>ABBBBBBBBBBBBBBBB@@BBBAAACB>ABCBBB?C@BBBAABA@@
@ATNG8:04533:02741
GATGGTAGAGAGAGCTCTCTCATCGTACTCATTCGTTTCGGAAGAGACAGGTACGTTAATAGTTAATAGCGTACTTCTTTTTCTTGCTTTCGTGGTATTCTTGCTAGTTACACTGCCATCCTTACTGCGCTTCGATTGTGTGCGTACTGCTGCAATATTGTTAACGTGAGTCTTGTAAAACCTTCTTTTTTACGTTTACTCTCGTGTTAAAAATCTGAATTCTTCTAGAGTTCCTGATCTTCTGGGTCTACGCTCGTCGCGCTACCATCGATTCCGGATAGTCT
+
:=CC@BCCCCBCCFC;;9CCC@CCBB=B@BAB?BDDH?CC@C@CBCCDBA>AABAA>A@@AAD@D@AAEECBBBB8BBBBB3AB?BBBC>AAAC79:?:==9?>>;>A079@@@?A=@@C>B?>>>===??7;;@B=@@@>>>;;;??AAA=;;5;::::;5;6<>ABC<;;A<>>AAA5?;?;>>>>>='>=///)////996637-5222$257583939>4>AA@@<;2859>??>>:>??B:==>>>=AAA@@?>:;:<=A8==>===5;5;:>;;;?;;
@ATNG8:04487:02807
GATGTAGGCGACATACATACGCGCCAGAAGATCAGGAACTCTAGAAGAATTCAGATTTTTAACACGAGAGTAAACGTAAAAAGAAGGTTTTACAAGACTCACGTTAACAATATTGCAGCAGTACGCACACAATCGAAGCGCAGTAAGGATGGCTAGTGTAACTAGCAAGAATACCACGAAAGCAAGAAAAAAGAAGTACGCTATTAACTATTAACGTACCTGTCTCTTCCGAAACGATGAGTACGAGAGTCAGAGCAGAGCTACCATCGATTCCGGATAGTCT
+
334444:.46;?C>??<<<969@@=@@@5566;;<:><>?>==<B?BC@E?A>?;;;;;*;;@A@BCGGCAAA:@@ABCDC5BB@C@CDD<EJF?AA@@@@;<;5<5;@<@@@?@@AAABCDCC@@@ABAB=B;;;5;;@@@@BB?CAF<;;:@@@@000:=009495;92=:9-33377)333,377373#393778<<;9>>,/,/9<73869>BCC?CC;;:AC@A=A>>3;000788<<555<<::;;:337AB?:?A??:???<<:;>=A;B@69:BC
@ATNG8:04492:02791
GATGGTAGTCTCAGATAGTCTATAGTACTCATTCGTTTCGGAAGAGACAGGTACGTTAATAGTTAATAGCGTAACTTCTTTTTCTTTGTCTTTTCTGTGGTATTCTTGCTAGTTACACTAGCCATCCTTACTGCGCTTCGATTGTGTGCGTACTGCTGCAATATTGTTAACGTGAGTCTTGTAAAAACCTTCTTTTTTACGTTTACTCTCGTGTTAAAAATCTGAATTCTTCTAGAGTTCCTGATCTTCTGGAGATACACATGATACTCTACCATCGATTCCGGATAGTCT
+
//0/699;:55:>:@<<;;;;=>6;<BA=@;;.4494)5@<A8B>=A955.55555.4399:<.5.5955555.59.4/777'///(//////&///3:6;::49=2888:=C?CCBCDCEHABAA=A>@@ABABBC?BBBC@CCCBBCDBBBBBBBBCB?;;;@BB@C7<<A@@@BAA>B;;;;;*;=B;ABBBBB);:EDD>E;;;;;;;9A@CGGG1CCB@A:>;00,0000;;D@E@BBCCCD?A@B@DGCCAAICBBCCFCCBBBBB?C@????<@=A?BCABAAA
@ATNG8:04493:02780
GATGTAGCACGAGTCACTCATATCCAGAAGATCAGGAACTCTAGAAGAATTCAGATTTTTAACACGAGAGTAAACGTAAAAAGAAGGTTTTACAAGACTCACGTTAACAATATTGCAGCAGTACGCACACAATCGAAGCGCAGTAAGGATGGCTAGTGTAACTAGCAAGAATACCACGAAAGCAAGAAAAAAGAAGTACGCTATTAACTATTAACGTACCTGTCTCTTCCGAAACGAATGAGTACGATGAGATCTCGTGTGCTACCATCGATTCCGGATAGTCT
+
4=@@?BB@@@;<<>>B==@>>>>?7;;<<<>@@;:49;@B@;;9B=A@=A=???;9:::'9:?@?::6?:<=D=856==;;)54.439990999:>BAA@@@00-/6>>6?=?;>B@@@BBECHCCCCCCC?B@@@>CBABCAAA?C=@;;7;BBBBDCC?BBCGBC?;;89CA9==A@@8;<<99999:9%:?;?:99ABAAA<?<@???<@<??BCCACBBAAAA>@=@@@9@@A=AAACDDBBCAABBCBABA???===>??;>>;;;B=B3868??CCBB
@ATNG8:04502:02799
GATGGTAGCGAGCGAGTGTGTATACCAGAAGATCAGGAACTCTAGAAGAATTCAGATTTTTAACACGAGAGTAAACATAAAAAGAAGGTTTTTACAAGACTCACGTTAACAATATTGCAGCAGTACGCACACAATCGAAGCGCAGTAAGGATGGCTAGTGTAACTAGCAAGAATACCACGAAAGCAAGAAAAAGAAGTACGCTATTAACTATTAAACGTACCTGTCTCTTCCGAAACGAATGAGTACTATGTAGAGCTCTATACTAATCGATTCCGGATAGTCT
+
4;<C?B@@ABBA@@CBCDECBC@BBACCB@BBBCBB>B=BB@CEBB?BB?B@BBCBBBCB5BAFCCCBAADBBB>BBCBCCB0BD59.4999$9=?<B:98@AAAA?A@BB?CAA>ADECCBCCBBBCDCCCC@AAAC?CABABCCB?C@BBB@CCBBCCCC@CCBBAB@BB?BA@:==888*:==;@AAAA2AA=@???AAABB9998@>=188)8<ABC@DCCCCCB?B?@@@:@@@;A@@;;;@?BDCBBBBBBCCCBAABBC?BBBBB>B?B@B?>?:::
@ATNG8:04504:02805
GATTAGTGTGTCTCTGAGAGTAGTACTCATTCGTTTCGGAAGAGACAGGTACGTTAATAGTTAATAGCGTACTTCTTTTTCTTGCTTTCGTGGTATTCTTGCTAGTTACACTAGCCATCCTTACTGCGCTTCGATTGTGTGCGTACTGCTGCAATATTGTTAACGTGAGTCTTGTAAAACCTTCTTTTTACGTTTACTCTCGTGTTAAAAATCTGAATTCTTCTAGAGTTCCTGATCTTCTGGATAGCGACGCGATATACTACCATCGATTCCGGATAGTCT
+
AAB=@@AAABBBD@@ACCCCCBBBCCBBBB>@@BD>CC@F@CDBBABC@BCDCH?B?BCCB@C@CDGCCCCAA?BKLJD2CC?CBCD>DCDC?@AC?BC?BBCDCC@CCCBCCCEACCC@C@BBBBBBBB?CCBC@BCCCCCBCCA@@BBA@@@CBB@BC@C;;;BCBABBB=?@@AA3A7;9;CCCC1;;AAA0;;;;BBBBDC?BBBB2BBBBC7;8;C?BBBBB@@=@@BBBCCB><<;@DCBCBBB<;;;;;BC@@@AD?B;;;BA@C?B?BBBCBBB
@ATNG8:04508:02787
GATGGTAGTAGTACACTAGTCATCACCAGAAGATCAGGAACTCTAGTAGAATTCAGGATTTTTAACACGAGAGTAAACGTAAAAAGAAGGTTTTACAAGACTCACGTTAACAATATTGCAGCAGTACGCACACAATCGAAGCGCATTAAGGATGGCTAGTGTAACTAGCAAGAATACCGCGAAAGCAAGAAAAAGAAGTACGCTATTAACTATTAACGTACCTGTCTCTTCCGAAACGATGAGTACTATAGACTATCTGAGACTACCATCGTTTCCGGATAGTCT
+
:@AB?ABBA@?;<>=BBB<:97///748:==A@;;9@8?05697/0////)/)/44.55555$56;=>@<<<>??@8>BBB???,;;5:9>>>7@>@;????CCA??=@?AD?DDA999?>@;::FFFFCA@BC@B<<<?A@@@AA>A@B@CBB@BAAA@@@@<?>>AAA>?C?@?@;??9::,7878>BBBB1A@>ABBCBCBBB797:AAA=A?BBBBB@CCBBCBB?B=@@@89::?@?AAABBBCBCCBBAA@@@A@@@<==08899??8?9>>><?BB??
@ATNG8:04515:02805
GATGGTAGCATCATGCATATCTCACCAGAAGATCAGGAACTCTAGAAGAATTCAAGATTTTTAACACGAGAGTAAACGTAAAAAGAAGGTTTTACAAGACTCACGTTAACAATATTGCAGCAGTACGCACACAATCGAAGCGCAGTAAGGATGGCTAGTGTAACTAGCAAGAATACCACGAAAGCAAGAAAAAGAAGTACGCTATTAACTATTAACGTACCTGTCTCTTCCGAAACGAATGAGTACCTCTCAGACGCTCGTCCTACCATCGATTCCGGATAGTCT
+
345<9>C>>>BBBBCB:;9<@<;<<7;<@9<@>BBA:C;CFC9<5=8<;39300)/9999:+:5;899C@??BBB8??>====,9;4439<>2=AC@BBCCCCC@@?@?BA?BBB=@@B@@@BCBBBBDBAAC@BBBB?@@BBBA@@=A<A;;49BA@CD=B<@?A@@A?BB?BBB>AA@@@9<<<899999(9A=AABAA@>><+/+/56<595/5;@@=A;99=9949=A@@:<483789>=>?=988AABBBBBBBA>=978/36///653705/97=5555
@ATNG8:04520:02776
GATGGTAGGCGACATACATACGCGCCAGAAGATCAGGAACTCATAGAAGAATTCAAGATTTTTTTAACACTAGAGTAAACGTAAAAAGAAGGTTTTACGAGACTCACGTTAACAATATTGCAGCAGTACGCACACAATCGAAGCGCAGTGAGGATGGCTAGTGTAACTAGCAAGAATACCACGAAAGCAAGAAAAAGAAGTACGCTATTAACTATTAACGTACCTGCCTCTTCCGAAACGAATGAGTACAGAGAGTACGATATGTCTACCATCGATTTCCGGATAGTCT
+
--7708=?;@ABA:555:<<655:=6777)//-886(-(-----79:587173//)/9:;;;;;#4.48444888333(3944444$4;38.444&4;;;<==<<:7592549<6<6;79CC??@ABBBBACAA:97:C@@=ABBBBBBBBB@BCC>AACBB@::4:>?>>>;?>9;;:188888*699765555$.3.3...668::494988905058=;;7;<<7<BB?B@;;;6;@@<@ABBCCBBBCCBBBBBBBBCCCBBACC@B>==98838<?>ABBBA?>
@ATNG8:04522:02761
GATGGTAGCTCTGCTCTGACTCTCGTACTCATTCGTTTCGGAAGAGACAGGTACGTTAATAGTTAATAGTGTACTTCTTTTTCTTGCTTTTCGTGGTATTCTTGCTAGTTACACTAGCCATCCTTACTGCGCTTCGATTGTGTGCGTACTGCTGCAATATTGTTAACGTGAGTCTTGTAAAACCTTCTTTTTACGTTTACTCTCGTGTTAAAAATCTGAATTCTTCTAGAGTTCCTGATCTTCTGGGCTGCGCTGATATGCGCTACCATCGATTCCGGATAGTCT
+
----(--77/45==<@@>>;656;<655;;//)/77738<9C><ABB>??:C>@@C8@195<:7<8>>>HCCCHD?BBBBD2BC5;9:9949BBB:C:;6:A5:;94:<7<BB@AAAD?????B?ACBB???B?BBBC?BCBBAA???AAAA????168;8=?;@<B;<;?>BAA<>>@@@5@<@:==DDD/=<==@6;/////:=?@;<>>>+8////)/2<=9;>>@@@A;><>B=?>?5:;=?6>;;;:99:///<<777;--,---779095:9?<<=7//
@ATNG8:04526:02780
GATGGTAGCTCGCTGATGATATCTCCAGAAGATCAGGAACTCTAGAAGAATTCAGATTTTTAACACGAGAGTAAACGTAAAAAGAAGGTTTTACAAGACTCACGTTAACAATATTGCAGCAGTACGCACACAATCGAAGCGCAGTAAGGATGGCTAGTGTAACTAGCAAGAATACCACGAAAGCAAGAAAAAGAAGTACGCTATTAACTATTAACGTACCTGTCTCTTCCGAAACGAATGAGTACATAAGTTCGTACTCATCAGCTTGTGCTTACAAAGGCACGCTAGTAGTCGTCGATCGATTCCGGATAGTCT
+
;@CB?ACCCCBBB?@ABDCCCCBBBADCC>CCCDBB@B?CCDCBBB?BC@A?AAAAAACC3C@BA@AABDCBBB>BAAACCC1B@=A<@@@9ACCFFCCCCDECC?A>AD@DDC?CC@@@BBBDDEBAADDD@CCCC=BAACBBBB?B?B???@CCCBAAC@CBBBBB>AA<>>=8<<888*9=<999:9:.9A?C???BC@@@<@<A@@@;><>AC@@?@BAAAAA=A?AAE@GBA>ABCCDBBBAA=BC?CAAACCBBAA@=?A:>>>>>;?>==8=:>>>CBCBB???BC998>>>BBBB@B@D>AABAB>?
@ATNG8:04484:02851
GATGGTAGTCTCAGATAGTCTATAGTACTCATTCGTTTTCGGAAGAGACAGGTACGTTAATAGTTAATAGCGTACTTCTTTTTCTTGCTTTTCGTGGTATTCTTGCTAGTTACACTAGCCATCCTTACTGCGCTTCGATTGTGTGCGTACTGCTGCAATATTGTTAACGTGAGTCTTGTAAAACCTTCTTTTTTTACGTTTACTCTCGTGTTAAAAATCTGAATTCTTCTAGAGTTCCTGATCTTCTGGGTCTCTCTCTCACGCACTACCATCGATTCCGGATAGTCT
+
33:<7AAA@BA@?==@?@A<A@<@AADB:554.44:9:&497<.556<<BB>BBBBB>B=ABBB<A?ACCB==>=@699@@@0=@594499&9<5516;949@16:?@BC@CCCECHCE@CCB@C?CCC@BB9949@@@<AABBEEBBBCCBBBCAA=AAA?BB@D?BBDCBBBCC@D;;;;.;=@=AAAAAAA#@BBCC=CBBAABBBAAAEJME5BABAHACACDABBBBBBC?B@DCCBCB;@:;:/;AABBBBBBBCBBBBA@@B?BBBBBD@C@C@CBBBB;:
@ATNG8:04487:02816
GATGGTAGATACTCGCTGATACCCCAGAAGATCAGGAACTCTAGAAGAATTCAGATTTTTAACACGAGAGTAAACGTAAAAAGAAGGTTTTACAAGACTCACGTTAACAATATTGCAGCAGTACGCACACAATCGAAGCGCAGTAAGGATGGCTAGTGTAACTAGCAAGAATACCACGAAAGCAAGAAAAAAGAAGTACGCTATTAACTATTAACGTACCTGTCTCTTCCGAAACGAATGAGTACACATCGTCGTGTCGTGCTAATCGATTCCGGGATAGTCTT
+
<;=G@CC;:6=:99;556<666DD4@;;69AD;;;@C@BCCF;;;?@@:@=B??:;;;;*;9:99@@AAA@A@798AAABB2AA5;5:@@3?AD>B;99>;@@A?A?BB?@BE@C@@?ABBBCBBBB;;;@;==00+0//9:;38108;00)/7;;;;<B9B?>:8917;/7735;;779+9=<8999999$8<5;744@;;=937/5558(/(/3700*99>?BCC?C?@@@:==>9>>>AA@??@;=;<<=>??=>=;<<33,337771;/33(333////)
@ATNG8:04488:02837
GTGGTAGAGTATCATGTGTATCTCCAGAAGATCAGGAACTCTAGAAGAATTCAGATTTTTAACACGAGAGTAAACGTAAAAAGAAGGTTTTACAAGACTCACGTTAACAATATTGCAGCAGTACGCACACAATCGAATCGCAGTAAGGATGGCTAGTGTAACTAGCAAGAATACCACGAAAAGCAAGAAAAAGAAGTACGCTATTAACTATTAACGTACCTGTCTCTTCCGAAACGAATGAGTACTATAGACTATCTGAGACTACCATCGATTCCGGATAGTCT
+
<@?<ACCBCCCCCDDDCCCCCCCC@BBC@CCCD@@<@?BBCCCCC?CD<A>ACCBCCCC1B?DCCBCCCCDDD=CCCCCCC5BB>D6:::7;DC@CAA@B>>00,0;@@=ACB?BCBBA@@DDDDCCCCCB@CDCD>BBCBBBAB?C@CCC=@BCDDCCC?CDCAAA@AB?ABA<=<7777-888299999(:A?CCABBBBBB?B?ABAB5857?BAB@BCCCCCC@A@==<3<00+000<AABBBBCCCBBBBCCCBBBDDCC?CAA@CC?C?C?BBBB@99
@ATNG8:04501:02837
GATGGTAGTACATGATAGACGACACCAGAAGATCAGGAACTCTAGAAGAATTCAGATTTTTAACACGAGAGTAAACGTAAAAAGAAGGTTTTACAAGACTCACGTTAACAATATTGCAGCAGTACGCACTCAATCGAAGCGCAGTAAGGATGGCTAGTGTAACTAGCAAGAATACCACGAAAAGCAAGAAAAAAGAAGTACGCTATTAACTATTAACGTACCTGTCTCTTCCGAAACGAATGAGTACGATGAGAGAGCTCTCTCTACATCGATTCCGGATAGTCT
+
<B@@?@BBCD?@?BBBBBB;;9BB=:>==<===?6626:>==BCCC@BB@B=A>A;;;;;*:9=ACDCCCDBAB:AB>@@@@0AA=A<@@@9ADE@CCBBC@>0000<B@<CCB?ACCCBCCBCCBBBBCBC?CCCC@CBDBBCCB@C@CAB?BDDEDCCC@CCCBBB?BB?BBA9<<8887*88939ABBCB)BC>@977BBBCC?B?BBBB?B?>?CBC@BBCCCBB@C@CBC>C:;6;AAAABCBB?@@BBBBABBAAAABBBBBBB@?>:?=A=A@@@A@>
@ATNG8:04507:02816
GATTAGTGTGTCTCTGAGAGTAGTACTCATTCGTTTCGGAAGAGACAGGTACGTTAATAGTTAATAGCGTACTTCTTTTTCTTGCTTTCGTGGTATTCTTGCTAGTTACACTTGCCATCCTTACTGCGCTTCGATTGTGTGCGTACTGCTGCAATATTGTTAACGTGAGTCTTGTAAAACCTTCTTTTTTACGTTTACTCTCGTGTTAAAAATCTGAATTCTTCTAGAGTTCCTGATCTTCTGGGATGTGTGCGCAGTGCCTACCATCGATTCCGGATAGTCT
+
CBC?CCCCBAACCBBCCCCBBBCBBBDCAB?BBBB<BB?B?ABBCCBB=@CCCB?E?CCCC?B?CDCCCCCCD@CCCCC5BB@BCCC>BBBB@BGDBDCACCCBBB@DDDCC?CCBCCB@B@CCCCBB??<>BBB@CBBBCCCBBCCFDB@@@?BBA>AC?C@BBBBCCDDD@CCDCC;C>B=AAAABB*BCCCD>CBBBCCCCCE@CDCC5BCBCC@D@DC@CAAACCC@C?BABCCC?B<==3=000AAACCCCBBBD@DBC?CC;:;D@D@B>CCCCA??
@ATNG8:04520:02844
GATGGTAGGACGAGCGTCTGAGAGGTACTCATTCGTTTCGGAAGAGACAGGTACGTTAATAGTTAATAGCGTACTTCTTTTTTCTTTGCTTTTCGTGGTATTCTTGCTAGTTACACTAGCCATCCTTACTGCGCTTCGATTGTGTGCGTACTGCTGCAATATTGTTAACGTGAGTCTTGTAAAACCTTCTTTTTTACGTTTACTCTCGTGTTAAAAATCTGAATTCTTCTAGAGTTCCTGATCTTCTGGATATGAGTGACTCGTATCGATTCCGGATAGTCT
+
89>>;=@C@CBBAB;:;55;;ABB@BB;;;CC>B:;;6;@?CABBCDEBB@BCCCCGFACCBB@B@CGHGBBBBB8;;BAAB'@@@8@;;;;-;@@==@@@=<@799?CCD@CCCDCCCC=A@B?C=ACAABC;;9;CBCACHGDCCB@@;;;AAAAC<@@@>@C@A=AA@:;9BAD?BBBBB6;5;=;;;;;;%;ADEI?DBAAB@@>00,0<<<,=AACCAB@BI@BBBBCDB?D@CCABBMAEBC@BCBCCCCCCBBBCCCCCCBAA::8;@CCCDAAA
@ATNG8:04523:02838
GATGGTAGCACACGAGATCTCATCGTACTCATTCGTTTCGGAAGAGACAGGTACGTTAATAGTTAATAGCGTACTTCTTTTTCTTGCTTTCGTGGTATTCTTGCTAGTTACACTAGCCATCCTTACTGCGCTTCGATTGTGTGCGTACTGCTGCAATATTGTTAACGTGAGTCTTGTAAAACCTTCTTTTTACGTTTAACTCTCGTGTTAAAAATCTGAATTCTTCTAGAGTTCCTGATCTTCTGGGTGCGCTACAGTCTCTCTACCATCGATTCCGGATAGTCT
+
/;;;@@;BCB@@>;;=999B@A@>@B??;=@A>B;;;09;494;;;A@BB?BAB;;79094;=.445<<>AA@?A<9999:$7717333(3:47184;:>A>@??>BB=AABBBAAB?AAB?@;@=:///;=7ACAA=;;;B?@:;;==???:::,///589599AECC?@@@@8;;AC@/>3718<@@@,==666+/)/=776<><<1////'////64969=9>A>>><>;B<@@@A>>::8891-----9==:>>@A@@====-//77=@9=9A===<767<
@ATNG8:04494:02872
GATGGTAGCAGACGTGACAGAGCGCCAGAAGATCAGGAACTCTAGAAGAATTCAGATTTTTAACACGAGAGTAAACGTAAAAAGAAGGTTTTACAAGACTCACGTTAACAATATTGCAGCAGTACGCACACAATCGAAGCGCAGTAAGGATGGCTAGTGTAACTAGCAAGAATACCACGAAAGCAAGAAAAAGAAGTACGCTATTAACTATTAACGTACCTGTCTCTTCCGAAACGAATGAGTACGATGAGAGAGCTCTCTCTACCATCGATTCCGGATAGTCT
+
99AB>A<BCECC@@;@;=>?ACCCC?AAB@AA@;;::@;@A@;;:@=AA?B?A@@AACCC3B>BACCBBACCCF>??@@A@@0@@=A4;;;*9AA;@ABABBB:;9;?BC<@AB>BA@@@BBBDCCEDCCCC?CA??>@CCCCCAA>B@AAA>BBBBEDCE@CBBCCC?::59:3499;773733,33737'3;6=?@?BB@AA=A=AA>>;><;9?AC?BBBCBBB=><:99.:@?=?BBABCCBB9:9BBBBCCCB@@AA888=B888AA>F;A;??>====
@ATNG8:04525:02883
GATAACTAATATAATATTTAGTTCGTTTAGACCAGAAGATCAGGAACTCTAGAAGAATTCAGATTTTTAACACGAGAGTAAACGTAAAAAGAAGGTTTTACAAGACTCACGTTAACAATATTGCAGCAGTACGCACACAATCGAAGCGCAGTAAGGATGGCTAGTGTAACTAGCAAGAATACCACGAAAGCAAGAAAAAGAAGTACGCTATTAACTATTAACGTACCTGTCTCTTCCGAAACGAATGAGTACACACTCTCATATGACACTACCATCGATTCCGGATAGTCT
+
<=CC?AAD?BBCD@BCBB:@@@?ABCC?CCCC?CBB?BCBCBB?B>AAABCBB?BC?B<@@@?>>@@0@?CBBBCBCBCCC=A>::9:9*;A>A<AAA9BCC?CBBBDCC@@=?<??<?CC>ABBBCBBBCCCCCFFCCAC:;:?ABABBBAA=B?B:::;DDGBBCB?AAA@@@=??;@AC=@AAAA;?=<;9::::(9A?D@BB???BB=A=A@;;5;7=<CCCEGGCCCCC?C?CCD=@@@=@AADCCCCCCBBBCCBBAACCDCCCDD@B@@@CC@C?C?BBCCA@@
@ATNG8:04532:02881
GATGGTAGGTGCTCATGAGTGTATCCAGAAGATCAGGAACTCTAGAAGAATTCAGATTTTTAACACGAGAGTTAAACGTAAAAAGAAGGTTTTACAAGACTCACGTTTAACAATATTGCAGCAGTACGCACACAATCGAAGCGCAGTAAGGATGGCTAGTGTAACTAGCAAGAATACCACGAAAGCAAGAAAAAGAAGTACGCTATTAACTATTAACGTACCTGTCTCTTCCGAAACGAATGAGTACGTGTGCGACGTGTCTCCTAATCGATTCCGGATAGTCT
+
:;??@A<@=:9;BA@@@ABBCCCCC@CBC>A;:;:8:A=ACBBAA@;99457<@@BBCCC1C?@A@@>>>00+0=3=00////$/=:><???2>=>0559:98<999(32;;:?5834?>>ABCBCCAABCCBBACCBC@BBCCDEAA?B@CBC?A@BBCAB@@DCCAAC?DC>ABB>?@>><5<=<8<?@@@2?A<A999CBBBB??=@A>><>;>>ICC@CCBBBBD@C?BBE>BBB@AAECBBCCDA@AABCAAABA?>??BB@BAAAE>A>@?BAB@?<<
@ATNG8:04487:02936
GATGCACGACACGACGATGTGTACTCATTCGTTTCGGAAGAGACAGGTACGTTAATAGTTAATAGCGTACTTCTTTTTCTTGCTTTCGTGGTATTCTTGCTAGTTACACTAGCCATCCTTACTGCGCTTCGATTGTGTGCGTACTGCTGCAATATTGTTAACGTGAGTCTTGTAAAACCTTCTTTTTACGTTTACTCTCGTGTTAAAAATCTGAATTCTTCTAGAGTTCCTGATCTTCTGGATAGCGACGCGATATACTACCATCGATTCCGGATAGTCT
+
:;54555:::@>==;0////9:<=BCCC@A@@@:@C>B@CGCCECC@CC@@@@C@CCBB?C@DAAABBAAA=BBCAC1?B@BBAA;A:::4;7;8<<9==?A@A>BBBBBCCC?DAA>B@B?>>>;::<@@@@7;;@@>>>??@CC@=>>=<<<<;::4:;@@@A?@?A@<??BBB5@3738AAAA/AB@@@7>=@====<;<08767(8::;A<C;<;7;BA@@@A<@<AA@>66/7:96;>>?>>>>>>868=:<;;9<7:::::::@7;5;;<798:
@ATNG8:04499:02910
TATGGTAGCTCACGTACGTCACACGTACTCATTCGTTTCGGAAGAGACAGGTACGTTAATAGTTAATAGCGTACTTCTTTTTCTTGCTTTCGTGGTATTCTTGCTAGTTACACTAGCCATCCTTACTGCGCTTCGATTGTGTGCGTACTGCTGCAATATTGTTAACGTGAGTCTTGTAAAACCTTCTTTTACGTTTACTCTCGTGTTAAAAATCTGAATTCTTCTAGAGTTCCTGTTCTTCTGGGTCTCTCTCTCACGCATACCATCGATTCCGGATAGTCT
+
35:955@==>?AAA@@@@BB999CCBA@BB::49@BB;A@=A?BCCCBAAABBBBB@B?@DBB?C@CCBBCCCAA?ABCCC1==8<?@@8@?9926>?9??255554:7<<<<;;;<9<>@;>?EA@?A@?@=@BBB?CCBBBCBBB@@@BAA@@=@AA>AC?B?AAAABA?>?255999&5.545555*599993;9;;<6665:49::9(9////)-38;2////;996<:===9=;6=355)5::955;<>>>@@??=5929<99492719200<<0//
@ATNG8:04512:02933
GATGGTAGTCTCAGATAGTCTATAGTACTCATTCGTTTCGGAAGAGACATGTACGTTAATAGTTAATAGCGTACTTCTTTTTCTTGCTTTCGTGGTATTCTTGCTAGTTACACTAGCCATCCTTACTGCGCTTCGATTGTGTGCGTACTGCTGCAATATTGTTAACGTGAGTCTTGTAAAACCTTCTTTTTACGTTTACTCTCGTGTTAAAAATCTGAATTCTTCTAGAGTTCCTGATCTTCTGGAGATACACATGATACTCTACCATCGATTCCGGATAGTCT
+
:BBB>AACBBBCCDCB@BABCCCCHCCCCDCD@BBDC=@@=@=BCCCECDBBBBCC?D?BBBB@D@BBBFCCFGGACCCCD5BB@BCCC>CAAA6:6@;=A<::9BBB@CDDECCBB>BAA?A@BCBB@@AB?BBFG?@ACBCBBBDGDCDAAACAEBB>BDAE@BBAAACCDD?CBBBC9B=@=@@@@@2?@BBB=CCCABAAAAA=BCCC2CAA@@=@@CC@BCCCCCC?B@BB;;;D?BBB@BBCCCBBCCCCEDCBBBCCC@B:::CE=?=??BBBCCCC
@ATNG8:04515:02953
GATGGTAGCTCTGCTCTGACTCTCGTACTCATTCGTTTCGGAAGAGACAGGTACGTTAATAGTTAATAGCGTACTTCTTTTTCTTGCTTTCGTGGTATTCTTGCTAGTTACACTAGCCATCCTTACTGCGCTTCGATTGTGTGCGTACTGCTGCAATATTGTTAACGTGAGTCTTGTAAAACCTTCTTTTTACGTTTACTCTCGTGTTAAAAATCTGAATTCTTCTAGAGTTCCTGATCTTCTGGATACACTCATGTGCACCTACCATCGATTCCGGATAGTCT
+
--78388AB;66A@=@@@;;;;;<>@;;?C@>:@::9,4;7=:>>>DECE@:=9CC9;79B;;4;=AAADBCBAA<ABBBB3BC@BCCC?@AAC@BBCFKJ@AAACBB@CCCCEBBCADBB@B?BCCBAAAC>ABA@<ABFCCBBBBBAA@@@0000AA?CA@C@CCBBBBCBB@BCCLE;D@C?;;:::*;@A@A:@@ABCCCBBB>AAAA0ABBAA;A=;;7;ABDCCC@C@AAABBA>A:;7;BBCCCBBBAAACDBB@@@>;>000AA=A?A=BBBCB::
@ATNG8:04495:02961
GATGGTAGAGTATCATGTGTATCTCCAGAAGATCAGGAACTCTAGAAGAATTCAGATTTTTTTAACACGAGAGTAAACGTAAAAAAGAAGGTTTTACAAGACTCACGTTAACAATATTGCAGCAGTACGCACACAATCGAAGCGCAGTAAGGATGGCTAGTGTAACTAGCAAGAATACCACGAAAGCAAGAAAAAAGAAGTACGCTATTTAACTATTAACGTACCTGTCTCTTCCGAAACGAATGAGTACACATCGTCGTGTCGTGCTAATCGATTCCGGATAGTCT
+
DBA@>ACCABBCDCC@@BHIAAACB?@@@=@@BBCA=@<A@ABBAA=;;6;=>@?@@@@???#;49B@BBBC;9;A8A@::9999#5;9>9?@@2@CC?BA@@A>>00,0:::6::;-3387@@@@CFBBCCCBC@BCCC@BBCCBBBB?C@CCC@CBBBBDDD<@ACCBB>BB>BBB?AA87719@@<==<?>?&:=<>000@@A???8?<@@@?7;7;ECCGAGGCCCBB?A?AA@<AAA?BCDCCCAAACCACACCBBBCCBBAAC?CCAAA=A<A?CCCB999
@ATNG8:04499:02993
GATGGTAGCATCATGCATATCTCACCAGAAGATCAGGAACTCTAGAAGAATTCAGATTTTTAACGCGAGAGTAAACGTAAAAAGAAGGTTTTACAAGACTCACGTTAACAATATTGCAGCAGTACGCACACAATCGAAGCGCAGTAAGGATGGCTAGTTTAACTAGCAAGAATACCACGAAAAGCAAGAAAAAGAAGTACGCTATTAACTATTAACGTACCTGTCTCTTCCGAAACGAATGAGTACCTCTCAGACGCTCGTCCTACCATCGATTCCGGATAGTCT
+
8849.48::ABBA<<9666777:00*/::4:CD@A@@B?DCCAAAA@CC@C@:9:@>===+B8>88BB@BBCCE>??@ADEE3BB?B=AAA9@BA?::=ABBD;;9;?BB?CBA>A;<9@@<?@???@<@@A<@@@B?BB@@AB?A=A>B;;29@?9:9,924<:99:7--(-88(--6666.6::6:==<<,;;5;==;;=9;95;5;@@@>A?BABAC?CFED?@?>B?BBD=9;;:<ABC;:;@BAAAAAA@?@A999939AA=AA@@??9>9><?=>=@@@
@ATNG8:04526:02971
GATGGTAGCTATACGTATATCTATGTACATTCGTTTCGGAAGAGACAGGTACGTTAATAGTTAATAGCGTACTTCTTTTTCTTGCTTTTCGTGGTATTCTTGCTAGTTACACTAGCCATCCTTACTGCGCTTCGATTGTGTGCGTACTGCTGCAATATTGTTAACGTGAGTCTTGTAAAACCTTCTTTTTACGTTTAACTCTCGTGTTAAAAATCTGAATTCTTCTAGAGTTCCTGATCTTCTGGGTCTCTCTGCTCACGCACTACCATCGATTACCGGACT
+
9:@B?AAAAB=BB;;6;>@CCHICABBB=B?@@@B=BC@C@BBBCBCDABCBCDAH;;<CB?B9:;@@@AA@B@CCBBB0;;5;9:99&3??;295:8@B?ABCA;95:AAAABBB?BBB?B?A@A??=@@<@@@@>988A==9:899995//93/./555065<<A;97999377969+91:4:5>>>,9977;,-+-9---776:18676'5687A<@=@B<@>>>@@@=B<???A??<>>=A:A=99;9///<=@=>>?:::<889666=*//596989
@ATNG8:04532:02994
GATGGTAGTAGTACACTAGTCATACCAGAAGATCAGGAACTCTAGAAGAATTCAGATTTTTAACACGAGAGTAAACGTAAAAAGAAGGTTTTACAAGACTCACGTTAACAATATTGCAGCAGTACGCACTCAATCGAAGCGCAGTAAGGATGGCTAGTGTAACTAGCAAGAATACCACGAAAGCAAGAAAAAGAAGTACGCTATTAACTATTAACGTACCTGTCTCTTCCGAAACGAATGAGTACTCATCGTCGTGTCGTGCTATCGATTCCGGATAGTCT
+
679:6?ABBBCCABBCDBBB=A@@C@CCB@FCDC@@=@=@ABBAAHADCAB?BA@@AABB5B@DDDCBCBCAA@8>=;;;;:':?492:::&9@@=@BACCCBA@=A=A@<@BB>BCAACBGCCH<<;CBBB@CCDF@CBAAAA@?=A@DCC@BB@@@@@@@DDBBBB?BC????799AA@2:::5:DDDK3AB>A???CCB===G==<;;<?;>>BCB@CBBBCBC=A=AAB<BCD@BBEBAABBBBC@@?EECECEE;:;BB???DC@F?B?BAAA:::
@ATNG8:04491:03050
GATGGTAGCGCATATCAGCGCAGCCCAGAAGATCAGGAACTCTAGAAGAATTCAGATTTTTAACACGAGAGTAAACGTAAAAAGAAGGTTTATAAGACTCACGTTAACAATATTGCAGCAGTACGCACACAATCGAAGCGCAGTAAGGATGGCTAGTGTAACTAGCAAGAATACCACGAAAGCAAGAAAAAGAAGTACGCTATTAACTATTAACGTACCTGTCTCTTCCGAAACGAATGAGTACTGCGTCTCACTCTCGCCTACCATCGATTCCGGATAGTCT
+
5<=<@CDBBBBC@<@CCCABB;;6?7=>@<666>==8=7;;?<<==8;;<>7::999999(98566>>>@@@>C6@>;9;:;':A<@5;;09@B=CCCCBBBCD?B?;;6;@@>AAAAAAABCCDCCCBBB?BDDD@B@AACGBB@BAD;;<;DBBBDCC@CCCBCC=@@=@@@;>>988*9>>;@BBBB3BB?BBCCCFBBA>A;??AB;;7;ACCC@BBBBCBB?B@CA@9@00-0<<@BBDBB?@CCCCC@@ABCBBABCC?B;;;BC@C@D?BBACBA@
@ATNG8:04492:03051
GATGTAGTATATCGCGTCGCTATCCAGAAGATCAGGAACTCTAGAAGAATTCAGATTTTTAACACGAGAGTAAACGTAAAAAGAAGGTTTTACAAGACTCACGTTAACAATATTGCAGCAGTACGCACACAATCGAAGCGCAGTAAGGATGGCTAGTGTAACTAGCAAGAATACCACGAAAGCAAGAAAAAGAAGTACGCTATTAACTATTAACGTACCTGTCTCTTCCGAAACGAATGAGTACGTGTGACGTACGTGAGCTACCATCGATTCCGGATAGTCT
+
/9:;??D@A?;;<<A@>BBBBCCC?A@C>A@CBAA6:6;A@?@CC:C@<@?@@>9:;;;$9388:??@@<<<>57344999'9;5<8<==0=;;6;=995>=::759::5;;<5;:566==>><<;==A99.9>9:29<555===9?;?=C?C????000=000CAA=AB??@??CDCCE:?::3:9:::(8=8<==?@=::;<A:>>><<@<>=A;;8;BBBBCC>B>ABA9A:938>>=?B798>;;>>885???@B@@@@@>B===BC?B<?=?A?<=99
@ATNG8:04497:03021
GATGGTAGAGTACAGTGTAGTAGACCAGAAGATCAGGAACTCTAGAAGAATTCAGATTTTTAACACGAGAGTAAACGTAAAAAGAAGGTTTTACAAGACTCACGTTAACAATATTGCAGCAGTACGCACACAATCGAAGCGCAGTAAGGATGGCTAGTGTAACTAGCAAGAATACCACGAAAGCAAGAAAAAAGAAGTACGCTATTAACTATTAACGTACCTGTCTCTTCCGAAACGAATGAGTACGTGTGACGTAGTGAGCTCCATCGATTCCGGATAGTCT
+
:;>@=@??@ABA<ABBCCABBCCCEA;<:AB@AC@@;?=@@CEBBB@CK?B@BAA@AAAB2B?CCB???B???A9@?@AAAA2AC@A=AAB:BCC@BCEIKBBBB?B?BB>BBD:;;BBBBBCB;;9BBA@@@BBBC@BCBBBB:94;>A;;6;@AAAA@@>@AABBC@CC@BAA>AABBC>?=<;999999%9=8<879>>>BA=@;>>AA6=:=?CDB@B@@@@BB?C?DBB<@??<?AABCC9:9??;@@@AAAAAAAABB?BBBBBB?B794:@=@;9:
@ATNG8:04498:03012
GATGGTAGCATCATGCATATCTCACCAGAAGATCAGGAACTCTAGAAGAATTCAGATTTTTAACACGAGAGTAAACGTAAAAAGAAGGTTTTACAAGACTCACGTTAACAATATTGCAGCAGTACGCACACAATCGAAGCGCAGTAAGGATGGCTAGTGTAACTAGCAAGAATACCACGAAAGCAAGAAAAAGAAGTACGCTATTAACTATTAACGTACCTGTCTCTTCCGAAACGAATGAGTACGATGAGATCTCGTGTGCTACCATTGATTCCGGATAGTCT
+
/9996?;EBB==@69;AB@A>>><<)///5<:ABBC=B=@@@@@;D?BB?B@@?@@@@@;+:5::<888=9333(3894444$4<7<7<<</<<=8=@@ABCC;;79=@B?BEM@CBDCBBBCCBBBCCBBB@BCCD;;;BBBBBB?C@C:;:;CBBCECC?@@@AAA@BB@CCD::9CBA;A99399999(9@?:99BBBBBE?B?B?;;;>;>BDCC@BCDCCBC@C@CCG>EBD?BBBAAA9999:9CCCECBBBBC@??B>=AA<?BB?C?B?BB>>::;
@ATNG8:04505:03034
GATGGTAGCAGACGTGACAGAGCGTCTGAGAGGTACTCATTCGTTTCGGAAGAGACAGGTACGTTAATAGTTAATAGCGTACTTCTTTTTCTTGCTTTCGTGGTATTCTTGCTAGTTACACTAGCCATCCTTACTGCGCTTCGATTGTGTGCGTACTGCTGCAATATTGTTAACGTGAGTCTTGTAAAACCTTCTTTTTACGTTTACTCTCGTGTTAAAAATCTGAATTCTTCTAGAGTTCCTGATCTTCTGGGTCTACGCTCGTCGCGCTACCATCGATGGATCTGAGTCT
+
55::7>BCBCBBBBCCCCCCCCDEBBBGCCBB@BCBCC@A?@FGD>DD>B?CCCACCC?CCCCC>B?BDCC?C?CCABCBCAA?ACCCC1BB>B>><:<ABB@CCD?AB=???ACC@CBBBBBCD@CBB>B>CCCBAAAC@CCDD?CCDAAABDDCCBB@?@C@CAA?AD@D@BBBBCCCBB=A@=?=3?=B=:::::*:B?BB>ACCECCBBBA?BCCC5CCBCC@CAA@?AEDDBBB>A>ABBDCD?CACC>CBBBCDCCCBBBBBBBCCC?CCCDCBC@CCBBBCBBAA
@ATNG8:04526:03053
GATTAGCACGAGTCACTCATATCCAGAAGATCAGGAACTCTAGAAGAATTCAGATTTTTAACACGAGAGTAAACGTAAAAAGAAGGTTTTACAAGACTCACGTTAACAATATTTGCAGCAGTACGCACACAATCGAAGCGCAGTAAGGATGGCTAGTGTAACTAGCAAGAATACCACGAAAGCAAGAAAAAGAAGTACGCTATTAACTATTAACGTACCTGTCTCTTCCGAAACGAATGAGTACTATGTAGAGCTCTATACTACCATCGATTCCGGATAGTCT
+
<<B@BBBBBBDDCCCBBCCABBC@CCB?BBCC@@>A@BBCCBCCACC?B?A@@@BCCD5B@BCDCCCCCCCD>?@@BBAA2A@=A5;;;-;AA>CGDCBCB@@=@ABC@C;;;/;@@BCDDECCCCCBBBC?BB??<@AA@AC??=@@EA@?ACCCBCCC@ABBCCC?BB?CCB:==:::,7;;8@BCCC3CC>BBCCBB>>?<@<@A@@<><>CCEC@CCAAACC?B?BBC>C??=:;9BBCBBBAAABBB???B>>>>=?AA<====BB=A<A;AABCBBB
@ATNG8:04529:03028
GATGGTAGACACGTGTGCTCCTCGTACTCATTCGTTTCGGAAGAGACAGGTACGTTAATAGTTAATAGCGTACTTCTTTTTCTTGCTTTCGTGGTATTCTTGCTAGTTACACTAGCCATCCTTACTGCGCTTCGATTGTGTGCGTACTGCTGCAATATTGTTAACGTGAGTCTTGTAAAACCTTCTTTTTACGTTTACTCTCGTGTTAAAAATCTGAATTCTTCTAGAGTTCCTGATCTTCTGGAGATACACATGATACTCTACCATCGATTCCGTATAGTCT
+
34<>:>AACCCBBCCABACFACGCBBBBBBC?BBBB<BB?B@CCCCDCC@BBBBB@C?CBCC@C@CBABBBBBB?BCDDD3BB>@@CC=BBBB=??>9>A4999CCC?AABCBBBB?AB?<A;?>>>>=>C<@@@@:=>C@@>>>@@@AA;::@;::;<==:><?@@B@@@??:>>>DD2A<A<@@@@?/>>///)/66///=;9<18888(5==AD9=:>B<>>@B@@@:>:>A>>>D=AAA=>=>A????>==E?;;;@A@A=>;;;::7;6///=;;>=<
@ATNG8:04531:03019
GATGGTAGGCGACGAGTACATACGCGCCGCAAGATCAGGAACTCATAGAAGAATACAGATTTTTTAACACGAGAGTAAACGTAAAAAGAAGGTTTTACAAGACTCACGTTTAACAATATTGCAGCAGTACGCACACAATCGAAGCGCAGTAAGGATGGCTAGTGTAACTAGCAAGAATACCACGAAAGCAAGAAAAAAGAAGTACGCTATTAACTATTAACGTACCTGTCTCTTCCGAAACGAATGAGTACAGAGAGTACGATATGTCTACCATCGATTCCGGATAGTCT
+
3344.44/39::.------/99544<<8666:=;;<//)/)/-------(-5(---//<>?>??%625::::<<<<<=7=:::;::'8838.333&/8:5///9889333(/38846//(////555;:::<<=4555999<7<;<;:4334<.45<0448866//(/69/3348:06//(/-6791//.2555555$5506222588993839555.5.55;<>9>>>AAAC@C?@@?8?;:29<==?@@??===374::::::774BBB>@@?BBB@C?B?AA;;:<=
@ATNG8:04533:03043
GATTAGTATAGAGCTCTACATAGTACTCATTCGTTTCGGAAGAGACAGGTACGTTAATAGTTAATAGCGTACTTCTTTTTCTTGCTTTCGTGGTATTCTTGCTAGTTACACTAGCCATCCTTACTGCGCTTCGATTGTGTGCGTACTGCTGCAATATTGTTAACGTGAGTCTTGTAAAACCTTCTTTTTACGTTTTACTCTCGTGTTAAAATTCTGAATTCTTACTAGAGTTCCTGATCTTCTGGATATGAGTGACTCGTGCTACCATCGATTCCGGGATAGTCTC
+
BCB>AABBDAABCCBBBDFCCCCCCCCCCC@CBBB>CC@C@BBBCCCC?BBBCC?C?CCBA>A?ABABBBBBA>>>><<.<>:>?@A=BBBB>AAC@CC5779BBB?BBBBAC??:AAA;A:ADAA@===<AAAB7;;??===@ABAAA<==D<;;;=BB=A<AAAA@@A;;5:8888)84:488888(8=8766'55559=9955.5<<1>;@@@@<A<?>7;:AA>:::<B<@>;>>@9==D=AA===///;===@A>==@;;5;>====4:4:9.8966--,,
@ATNG8:04484:03080
GATGGTAGCGCATATCAGCGCAGCCCAGAAGATCAGGAACTCTAGAAGAATTCAGATTTTTTAACACGAGAGTAAACGTAAAAAGAAGGTTTTACAAGACTCACGTTAACAATATTGCAGCAGTACGCACACAATCGAAGCGCAGTAAGGATGGCTAGTGTAACTAGCAAGAATACCACGAAAGCAAGAAAAAGAAGTACGCTATTTAACTATTAACGTACCTGTCTCTTCCGAAACGAATGAGTACCTCTCAGACGCTCGTCCTACCATCGATTCCGGATAGTCT
+
;=CD@C;6:CCCBBBDCBBBCCCCC>BBB@BBBBCC9;9;BBBBBC@BB@B@BBBBBBBBB*B@CCBBBCCCCBC>BBBCCCC5BB=@29:96;CC@CCCCBBA@?<@?BD@BBD@CCBABAAACDBDBDDBC@CCCC@BCCCBB??<A=BBA=ACCCCCBC?CBBBBBABB?BBB9==877):=>;>@@AA2@C?C???BA?877)78<<<A=A==ACDC@CCBBB;:;;?BBD>BBB@BCCBBBC?AA@BA@AAAAA?AAA>??A>BBB??>;A;C9??AA=<<
@ATNG8:04503:03092
GATGGTAGTACATGATAGACGACACCAGAAGATCAAGGAACTCTAGAAGAATTCAGATTTTTAACACGAGAGTAAACGTAAAAAGAAGGTTTTACAAGTCTCACGTTAACAATATTGCAGCAGTACGCACACAATCGAAGCGCAGTAAGGATGGCTAGTGTAACTAGCAAGAATACCACGAAAGCAAGAAAAAGAAGTACGCTATTAACTATTAACGTACCTGTCTCTTCCGAAACGAATGAGTACGATGAGATCTCGTGTGCTACCATCGATTCCGGATAGTCT
+
-766*--6>=@??;::==<<<<;;:8=55./;;//)/)/)/:::<<:597171/////999$5.5:<;?;B=BBB=BCCDGDG5CB>A5;;;.<BC?B;;;DDCCC@D@BB@CCD?BBBCCCCCCCCCCCDCC?CBAA=@CCBABBB>A>B;:7;CCCDICC@CBBBCC@BB?BBB@BBBCC>A>?<>BAAA3AB?BBBBCCCBB<><?ACD?B?@ECCB?BBAA@BB@C@BCC?CCB@@A@DDBBBBBCAAABBBBB@@>>>BCC@C8::>@6<6<6<==BBBB
@ATNG8:04511:03096
ATGGTAGGACGAGCGTCTGAGAGGTACTCATTCGTTTCGGAAGAGACAGGTACGTTAATAGTTAATAGCGTACTTCTTTTTCTTGCTTTCGTGGTATTCTTGCTAGTTACACTAGCCATCCTTACTGCGCTTCGATTGTGTGCGTACTGCTGCAATATTGTTAACGTGAGTCTTGTAAAACCTTCTTTTTACGTTTACTCTCGTGTTAAAAATCTGAATTCTTCTAGAGTTCCTGATCTTCTGGTATACACACTCGCTCGCTACCATCGATTCCGGATAGTCT
+
334.444.488444:::<::::99>??>@@A>BBBC?CC?C@BBCBBBC?CCBDD@D?CCCC?B?CDCCBBCCA<99999*:B9@@CB=BC@A?AAEACC@BBADDD@CCCCCCBB?BCD@C?EFCBCBBB?BBCC@CCCBBBBBCCCCCC@AA@DBB?BC@C@BBBCBBCBB=@;;;;.;>C>;;;;;*;ABBF=AAAACCCAA@<@A@B0AAABC@C?BC@@@ACCCB?B@AAABBC@CCCACCCBDDCBBBCC???BBBBB=?>BBBC>B>B>BCBEC@@
@ATNG8:04518:03097
ATGGTAGTGTCAGTATGAGAGTGTGTACTCATTCGTTTCGGTAAGAAGACAGGTACGTTAATAGTTAATAGTCGTACTTCTTTTCTTGTCTTTCTGTGGTATTCTTGCTAGTTACACTAGCCATCCTTACTGCGCTTCGATTGTGTGCGTACTGCTGCAATATTGTTAACGTGAGTCTTGTAAAACCTTCTTTTACGTTTACTCTCGTGTTAAAAATCTGAATTCTTCTAGAGTTCCTGATCTTCTGGTCTACTACACTGTACTCTACCATCGATTCCGGATAGTCT
+
///)///4/99/////9::;6555555559:9-3333(33-44.44.4::9989:555498;;AB?@@AA00/977<>266>>+<@2555990999:<5:5945=:888@??<ACBCBBBC?BDC7;9;BBBABBB>BBBB?AAAABABBCBBBCCCCCACAA?@C@C@@@BBBBBAB?ABCCC:B=C>:;;;.:?@@C=BA@ADCA?@A4;;;;':999A>B@CC@BBBFFCC@C@CBCCBB@BBB?BBBCBCDBAADDCCBBCDCA=>000AA>A=B?CDCDBBB
@ATNG8:04498:03119
GATGGTAGCGCATATCAGCGCAGCCCAGAAGATCAGGAACTCTAGAAGAATTCAGATTTTTAACACGAGAGTAAACGTAAAAAGAAGGTTTTTACAAGACTCACGTTAACAATATTGCAGCAGTACGCACACAATCGAAGCGCAGTAAGGATGGCTAGTGTAACTAGCAAGAATACCACGAAAGCAAGAAAAAAGAAGTACGCTATTAACTATTAACTTACCTGTCTCTTCCGAAACGAATGAGTACGATGAGAGAGCTCTCTCTACCATCGATTCCGGATAGTCT
+
89<C?B@A@DCCDCDBBB@@AA;;;49A@:BCCC?@;@7;:@?ABBAEE>A=??>;;;;;*;=ABCCDDIDBBB>BBABAAB5AA>B4;;;;*;BC=BAAABCC;;8;@@A=@CC@CC@@@BCCCCABBDCCCADD@@?@BBBBCBB?B@EAA>ACCCBBBC?DBCCAA?BC?AAA@BBABB:???;999999%9@<;:78BBCBB?A?BCCH??<>>:>><@@>===F;>;888-6;<8===;;:>>>=>>AAAA>>>>>>>>=>>;A567@A<A=D=>>>;;:=
@ATNG8:04513:03119
ATGGTAGCGAGCGAGTGTGTATACCAGAAGATCAGGAACTCATAGAAGAATTACAGATTTTTTAACACGAGAGAAACGTAAAAAAGAAGGTTTTACAAGACTCACGTTAACAATATTGCAGCAGTACGCACACAATCGAAGCGCAGTAAGGATGGCTAGTGTAACTAGCAAGAATACCACGAAAGCAAGAAAAAGAAGTACGCTATTAACTATTAACGTACCTGTCTCTTCCGAAAGAATGAGTACCTCTCAGACGCTCGTCCTACCATCGATTCCGGATAGTCT
+
---(----5:98444444999555.5;;.565554.4.44444877)//)/)////433333#328889<;;:::199444444#4:5:4;:9.94404?>;<?>>A8?;@@=@AB><=B@BBBBBBAAABA::5:@?@;?BB;;:00*0:>:?<???>CDBB?BBB???>:949AA>A=:;;1977688:::+9=7>;>>>>>>>;?<?>>>1819@CAA?AAA@BBB?B?BBB=BB@BAACCBB?BBBAAABCBBBBBA@=@A@5;000;79=9>7@?AA888
@ATNG8:04523:03126
GATGGTAGCGCATATCAGCGCAGCCCAGCAAGATCAGGAACTCTAGAAGAATTCAGATTTTTAACACGAGAGTAAACGTAAAAAGAGGTTTTACAAGACTCACGTTAACAATATTGCAGCAGTACGCACACAATCGAAGCGCAGTAAGGATGGCTAGTGTAACTAGCAAGAATACCACGAAAGCAAGAAAAAGAAGTACGCTATTAACTATTAACGTACCTGTCTCTTCCGAAACGAATGAGTACTGCGTCTCACTCTCGCCTACCATCGATTCCGGATAGTCT
+
/9//)//::=?<<<=@?>A>;////)----3--,5--(/)////<<>:>>:>:::;=<<;;(:.55:;;666>==4=;99>=>,>@B=BBB7@AC?CCBBCC@A@?B?@@=@@@;>@ACBAABBCBBAAABBACCAA<@@@@@BBA<@;A;;6:ACCB>BC7;;;;@>>AB>AAC=A@@?>8>9930==@@,@@;00/:==8>?0807<<=8;9=>@DE:CDBCB:;:6:CAC:>;;4;::<<878999BGCC@@AAA;:;;@;0+000000)/696:99;666
@ATNG8:04489:03168
GATGGTAGCGCGACGAGCGTAGACCAGAAGCATCAGGAACTCTAGAAGAATTCAGATTTTTAACACGAGAGTAAACGTAAAAAGAAGGTTTTACAAGACTCACGTTAACAATATTGCAGCAGTACGCACACAATCGAAGCGCAGTAAGGATGGCTAGTGTAACTAGCAAGAATACCACGAAAGCAAGAAAAAGAAGTACGCTATTAACTATTAACGTACCTGTCTCTTCCGAAACGAATGAGTACGATGAGAGAGCTCTCTCTACCATCGATTCCGGATAGTCT
+
/;;@00/B<@BBB@@@@C=>0000+/;;8/65;=<?<B=>>9///;6::699995<<===+;5433;<334A@>688;<?>>+;;7;:BCC7CAA=ABBBBBAAA;A<@@=@CC@CC@@@CBBCCBCDBBBB>AA@@=@@@AAB@@=@@D;;:;BBABBAA?BBBBBB?AA=ABB>BB@@@8<<;888999(7</77===78=@<@<@@@@<@=@BBBD@EDAAACC@C@BBB:????AAAAABBCBCBBCAAAA@@;;;<<=;:5;;;;@@=B7;7;;;;@@A
@ATNG8:04492:03199
GATGGTAGGACGAGCGTCTGAGAGGTACTCATTCGTTTCGGAAGAGACAGGTACGTTAATAGTTAATAGCGTACTTCTTTTTCTTGCTTTCGTGGTATTCTTGCTAGTTACACTAGCCATCCTTACTGCGCTTCGATTGTGTGCGTACTGCTGCAATATTGTTAACGTGAGTCTTGTAAAACCTTCTTTTTACGTTTACTCTCGTGTTAAAAATCTGAATTCTTCTAGAGTTCCTGATCTTCTGGTTACACACTCGCTCGCTACATCGATTCCGGATAGTCT
+
//;;68<@>B<:44545<<A@B@@9;;?@A;;7:ACB=BC>B>AABBBBDACCEBB?B@CCCC@CADCCCC;;<C>;;;;;*;@499@=4@=9999CD;AA?AABDBDAEFCCCBBB@CCD@D?BDBAAAAD@EABA@ECCCE;;;ECDBBBBAA>A@@=@B?B@BBBBBCDCE>A@@@@7A@C@;<;<;*;;BCD;AABAAABBBB?ABAB0@:99B=@=BC?BBBBBBB?B@CCCCBB?CBE@C@CCBBBBB:;;CBCCBBEDDBBBB@B@C?CCFG;;;
@ATNG8:04508:03183
GATGTAGGCGTGTGAGAGTCTGCCCAGAAGATCAGGAACTCTAGAAGAATTCAGATTTTTAACACGAGAGTAAACGTAAAAAGAAGGTTTTACAAGACTCACGTTAACAATATTGCAGCAGTACGCACACAATCGAAGCGCAGTAAGGATGGCTAGTGTAACTAGCAAGAATACCACGAAAGCAAGAAAAAGAAGTACGCTATTAACTATTAACGTACCTGTCTCTTCCGAAACGAATGAGTACTATGTAGAGCTCTATACTAATCGATTCCGGATAGTCT
+
@;@:?;C=@@<@@@ABBBBAC999/5A@<@DCCCC?B@BBBC;;;@BCAEADB?;;;::'929@>?ABBBBBE>CAAABBB3BA>A;???5???;?????>?>?9:9>?186>9====?;;;>?>??;;;A=A;;;:>?>887:;5;;>CC@BBB???AA>AA==@B@BB?CCC?@@999,9><788888(8A;;;:>H@@@?<B<@@@@<A>>===>=AA>>:;;<A=A=>6<00,0;;>;??A@@AA?CBAAAAABBBCCC@DBA?:3:7@=@@@>>>>
@ATNG8:04545:02585
GATGGTAGTGTCAGTGCGCGTCGTCCAGAAGATCAGGAACTCTAGAAGAATTCAGATTTTTAACACGAGAGTAAACGTAAAAAGAAGGTTTTACAAGACTCACGTTAACAATATTGCAGCAGTACGCACACAATCGAAGCGCAGTAAGGATGGCTAGTGTAACTAGCAAGAATACCACGAAAAGCAAGAAAAAAGAAGTACGCTATTAACTATTAAACGTACCTGTCTCTTCCGAAACGAATGAGTACTACTCTCAGAGACACACTACATCGATTCCGGATAGTCT
+
3=;;055;:::C666=<@>95596516>=8AA00/=)0*/<>:?<=:=;<@;000::???0;:;=:;<<;;333(3349999(9939.555&59<7=>>==??CC?B@CC?BBC@CBBCBCBCBBACCBBCC?B@;;6;;;9AA::8;>AAB>BDBABBBCACCCCCC@BB?CBA?B@::::+::=;::9:9:%:>;>998@@AAA5:67787.55,5;@?@@BBBCBBB==9000,000+00/<@BBBCABBBBB998AA?@66597<<=<::3:7:4<88:@A@
@ATNG8:04567:02572
GATGTATCATGTGTATCTCCAGAAGATCAGGAACTCTAGAAGAATTCAGATTTTTAACACGAGAGTAAACGTAAAAAGAAGGTTTTACAGGACTCACGTTAACAATATTGCAGCAGTACGCACACAATCGAAGCGCAGTAAGGATGGCTAGTGTAACTAGCAAGAATACCACGAAAAGCAAGAAAAAGAAGTACGACTATTAACTATTAACGTAACCTGTCTCTTCCGAAACGAATGAGTAACTGTATCTATGTGTGCGCTACCATCGATTCCGGATAGTCT
+
BDDCCBDCBBBCEDBBCBCGBBBACCBBBC@C>AACBBBC@CC8:69?>99999(:;@AABBBEBBBB=BB>;;;;,:=:=)000+0.::57;;>>9>>9>=@@;?::5;:@@@@@@AA???>>==9<===597=><<<=9==AAD=@>788BBE=;;;@??;?A=AA@;@>////(///)/9;:;,5607:::<:<9774939???;<79,,,),),,,,266*/,/:<45<<173<;:848822288:557;;73786;;A28::>>=9><B>@?@>>7:
@ATNG8:04578:02568
GATGGTAGACATATCGTACTCTCTGTACTCATTCGTTTCGGAAGAGACAGGTACGTTAATAGTTAATAGCGTACTTCTTTTTCTTGCTTCGTTGGTATTCTTGCTAGTTACACTAGCCATCCTTACTGCGCTTCGATTGTGTGCGTACTGCTGCAATATTGTTAACGTGAGTCTTGTAAAACCTTCTTTTTACGTTTACTCTCGTGTTAAAATCTGAATTCTTCTAGAGTCCTGATCTTCTGCGCTCTGTCACGTCTGTACCATCGATTCCGGATAGTCT
+
:?;90555=>@CCBBA@;B@<AACBBB@@@:A8::;C;@=5;49??ACBB>@@@>?07.3=??5@5>9?<7;733,38888'//(///(./84=.77837>:??A@??<?@===?:;7;AB=A7::=<<666,//>@16;AAA;;;@ABB@;;<A<==><??:>5:99<<;<<<9=5555&56:188AAA/<<::;17///::9<<<0888(59:=@;A;>>:;986----,336=<<479:<9<<?9:9:>>>>>>;;;A=BA@A;7176:6///::9>
@ATNG8:04579:02598
GATGTAGTCTGCTCTGACTCTCGACTCATTCGTTTCGGAAGAGACAGGTACGTTAATAGTTAATAGCGTACTTCTTTTTCTTGCTTTCGTGGTATTCTTGCTAGTTACACTAGCCATCCTTACTGCGCTTCGATTGTGTGCGTACTGCTGCAATATTGTTAACGTGAGTCTTGTAAAACCTTCTTTTTACGTTTACTCTCGTGTTAAAAATCTGAATTCTTCTAGAGTTCCTGATCTTCTGGTATACACACTCGCCTCGCTACCATCGATTCCGGATAGTCT
+
BCBAABDDCCBAABBCDCCDDDBCCGC@@>?BBC>BC?B?BCCCDDD@CCCCC@C@CDCC?C@DDCBBBBDD@BCCCC1BC?C@BA<ACAA?CFC@CC?A@@GCC@CCCCCCCD@CCB?B?BCCCGCBB?BCCD@DCBBBBBBBCBBBABBC@DA@=AC@D>@@BCCCCCC?BDDDE<L?@=A@@@?,@B@AB=BBCCJDCBBB@CCDC2CBBBC?C@CC?BBCCBAB@B@CCCCAB>ABC>BAECCCCCDBBBB<@@BBBBB@BCBBBB>B>B>CCBCBBB
@ATNG8:04582:02608
GATGGTAGTGCGTGAGAGAGAGACCCAGAAGATCAGGAAACTCTAGAAGAATTCAGATTTTTAACACGAGAGTAAACGTAAAAAGAAGGTTTTACAAGACTCACGTTAACAATATTGCAGCAGTACGCACACAATCGAAGCGCAGTAAGGATGGCTAGTGTAACTAGCAAGAATACCACGAAAGCAAGAAAAAAGAAGTACGCTATTAACTATTAACGTACCTGTCTCTTCCTAAACGAATGAGTACATAGATATACGTATAATCGATTCCGGATAGTCT
+
:;<>;>>AABBDECCBBBBCCBCDC=AAA@AAABA@5;;/9@@DDCC?BB?B?ABBBBAAD+A7==<@;;BBBBC8?>@@@@@0@G=A<@@@7@BB?CCCCCCC@@>@@BB@CCC@BBBBBBDDEECCBB;;;<@@;;7;BBBBB@@=B>B@@?ACFCBBBBABBBBBB=??@CCD?AA9::,8<<89999:9%0=9=000@B??D=C=?>>?=B=A@CBB?CBBBBAA?A@CCD>BBB99::BCCCBBBCBCBBBBBB???<?@BCC?B?B?CCDB>77
@ATNG8:04535:02659
GATGGTAGCGCATATCAGCGCAGCCCAGAAGATCAGGAACTCTAGAAGAATTCAGATTTTTAACACGAGAGTAAACGTAAAAAGAAGGTTTTACAAGACTCACGTTAACAATATTGCAGCAGTACGCACACAATCGAAGCGCAGTAAGGATGGCTAGTGTAACTAGCAAGAATACCACGAAAGCAAGAAAAAAGAAGTACGCTATTAACTATTAACGTACCTGTCTCTTCCGAAACGAATGAGTACTGCGTCTCACTCTCGCCTACCATCGATTCCGGATAGTCT
+
-8---078=ABB??@B@AAAA@>>;39996565;<<.515<=<==D@??;?<33444999'9:@BCCCDCCCCD>DBABCCC5BB=@2999.;BB?CCCCLCCBA?A@CC?ABB?BBBBCCABBCCCCCDCC@CCCC@CCCBCC??>@@CCB?BCCCDDBB=BCCCAA?>?9?BA;>>899+9>>;999999%9?<?979BBCCC9:98BB>1838@CCC@CCBBCA@4:4;;;/<;;6;CBCBBBBBBCGCCBBBCCCBCB?CDD@D?@?BC<?=@@A@BC999
@ATNG8:04545:02614
GATGGTAGGCGTGTGAGAGTCTGCCCAGAAGATCAGGAACTCTAGAAGAATTCAGATTTTTAACACGAGAGTAAACGTAAAAGAAGGTTTTTACAAGACTCACGTTAACAATAGTTGCAGCAGTACGCACACAATCGAAGCGCAGTAAAGGATGGCTAGTGTAACTAGCAAGAATACCACGAAAGCAAGAAAAAGAGTACGCTATTAACTATTAACGTACCTGTCTCTTCCGAAACGAATGAGTACGATGAGAGAGCTCTCTCTACCATCGATTCCGGATAGTCT
+
DC:?654:5:4:4455==<=BC@<<6<>=8<<666?:>8==<;:997440539::8::::'85544544:;<;=3;93333&37/3>BDCC3BBC?BB997BBAA=A;DD=@8584669653.....3335998::9;3:>:::A888179=9A5>7;;====:;<=999:;7456:....33,.........$...336777776A;AA@@;>:?>;;;>???@<<;181566(5997778877::555;;;<877779<:<:56/5:<<=@<?:?9;5557//
@ATNG8:04558:02610
GATGGTAGTACATGATAGACGACACCAGAAGATCTGGAACTCTAGAAGAATTCAGATTTTTAACACGAGAGTAAACGTAAAAAGAAGGTTTTACAAGACTCACGTTAACAATATTGCAGCAGTACGCACACAATCGAAGCGCAGTAAGGATGGCTAGTGTAACTAGCAAGAATACCACGAAAGCAAGAAAAAAGAAGTACGCTATTAACTATTAACGTACCTGTCTCTTCCGAAACGAATGAGTACGATGAAGAGCTCTCTCTACATCGATTCCGGATAGTCT
+
:<<<9<<;;;;===<><<@C<;;AB?BDG@DIAA00,/5;:;;=A@<:;5:07?=@CCDC5E@CBBCCCDB;;;0;@@AAAA1BB?B>BBB8AAC?CCBBCCCAA?B>A@?@@@>@?@@AA@AAACCCBAA>;0000+0=000B;?;?9B9;8;BBBBBBB?BDEDCC@BB?AAC8::AAA299@;99::::%976;888888>:)/)/9//(//5>BEDBAAAB@AA<?<;;;0:A@>;;;AABDB?@?A???>?A???CCBAAAAA999?@=C6;;;;;<5
@ATNG8:04540:02669
GATGGTAGGACGAGCGTCTGAGAGGTACTCATTCGTTTCGGAAGAGACAGGTACGTTAATAGTTAATAGCGTACTTCTTTTTCTTGCTTTCGTGGTATTCTTGCTAGTTACACTAGCCATCCTTACTGCGCTTCGATTGTGTGCGTACTGCTGCAATATTGTTAACGTGAGTCTTGTAAAACCTTCTTTTTACGTTTACTCTCGTGTTAAAAATCTGAATTCTTCTAGAGTTCCTGATCTTCTGGCGCTCTGTCACGTCTGCTATCGATTCCGGATAGTCT
+
<CCC;66<9@BBB9;9AABBCCCE@BCBBBCC@C@@@;@C<B?BBBCCCC@DDBCB@C@CCA@?BBCCCCCCBBA>;;;;;*;C@CCDD?CCBB@CCC@CE@:9;BBC?CCCCCBBB@DDE@C?CCCDAAABBBBBE?BBBA@@@@B@@@AB;:;>A;;6;A?A@FCBBBBCBA?@BCEL<HAC>ABAAA,@@;;;/<BA@ABGEBBABDCC2B@ABB<A=AC@BBBBBA@>A@AAACAA=;:;@CCCCCAAACCDCBBCCBCCBCCDD=?=?<?@@A:;:
@ATNG8:04544:02661
GATGTAGTGCGTGAGAGAGAGACCCAGAAGATCAGGAACTCTAGAAGAATTCAGATTTTTAACACGAGAGTAAACGTAAAAAGAAGGTTTTACAAGACTCACGTTAACAATATTGCAGCAGTACGCACACAATCGAAGCGCAGTAAGGATGGCTAGTGTAACTAGCAAGAATACCACGAAAGCAAGAAAAAGAAGTACGCTATTAACTATTAACGTACCTGTCTCTTCCGAAACGAATGAGTACGAGAGAGCACACGTGTCTACCATCGATTCCGGATAGTCT
+
<=BBCCCBDBBBCBABDCBB@@DD>CCC?DBCCCC?A?BBCCDBB?AB>A<BAAA????/A@CC@@@AACCAC<C?9::::*;A>C=@@@9@CC@BCBCEFEHD?A?AC@DDC<BABBDCBCCCCCCCCBD@DDBB?A???@@@B>C@CCC?CCCCCCCC?AABABB?BB>B@@;@@=>>8?@>;=????1?B?BAAAB@@AA3537>=>5:6:ABCB@CCBBCCC=?>@BB=BAA>ABBCCBBBBBBC@AABBBBBBCB@BBB?=666>>9>=A<>@<<:::
@ATNG8:04559:02708
TATGGTAGACATATCGTACTCTCTGTACTCATTCGTTTCGGAAGAGACAGGTACGTTAATAGTTGATAGCGTACTTCTTTTTCTTGCTTTCGTGGTATTCTTGCTAGTTACACTAGCCATCCTTACTGCGCTTCGATTGTGTGCGTACTGCTGCAATATTGTTAACGTGAGTCTTGTAAAACCTTCTTTTTACGTTTACTCTCGTGTTAAAAATCTGAATTCTTCTAGAGTTCCTGATCTTCTGGTAGAGCGTGCATATATCTACCATCGTTCCTTCTGAGTCT
+
BC??<@ABBBBBCBBBCCEBCAABCCD@AAAA=B@A@<CEAHACCCCDCC@BBCCC?C@CCCC?EBCCBCCDDEC@CDFGD5BB@CCCC>CBBBAGCL@BB@:;;CDC@DCCCCCBA?BBD?B>BCCDCCCC?CBBC<ABCCBBBBDCCBBBBB@?BBB>AB?B>BBBCCDDCE?B@???8>=A;99999*:B@BB>BDGHJCCCBC>AAAA2AAABC?CACC@BBCBBAA?A@CCDDCD@@?@>B@BBCBCCCCCBCCCCBCBB?B9;;B?C@C@CCBBBBCA
@ATNG8:04561:02692
GATGGTAGCGCGACGAGCGTAGACCCAGAAGATCAGGAACTCTAGAAGAATTCAGATTTTTAACACGAGAGTAAAACGTAAAAAGAAGGTTTTACAAGACTCACGTTAACAATATTGCAGCAGTACGCACACAATCGAAGCGCAGTAAGGATGGCTAGTGTAACTAGCAAGAATACCACGAAAGCAAGAAAAAGAAGTACGCTATTAACTATTAACGTACCTGTCTCTTCCGAAACGAATGAGTACGGAGAGTCAGAGCAGAGCTACATCGATTCCGGATAGTCT
+
6::;6;;:::@999@<;955;555909994;=555:5:39<<555;3880403::88888'73987873333333&3344@@@+@@:<8<<:+:55.5666<<>?@:?799<@BA?::9BBB?<AC@@@CBAA?A;:;=@@>ABBBC?C?B;;7;AA?A:9:;=>??>>:<@???;7;:::=144=7==BBB3>>9:::::777717496=92649:@@@=@<::98829043;6=740377<=;00*0;===998A@A=<::577;9;;>>>;A:;49;9=>>=
@ATNG8:04577:02678
GATGTAGAGAGACTGTAGCGCACCCAGAAGATCAGGAACTCTAAGAAGAATTCCAAGATTTTTTAAACACGAGAGTAAAACGTAAAAAGAAGGTTTTACAAGACTCACGTTAACAATATTGCAGCAGTACAGCACACAATCGAAGCGCAGTAAGGATGGCTAGTGTAACTAGCAAGAATACCACGAAAGCAAGAAAAAGAAGTACGCTATTAACTATTAACGTACCTGTCTCTTCCGAAACGAATGAGTAGATGAGAGAGCTCTCTCTACCATCGATTCC
+
669<889959;<495;555<559<4<@<8;>995:397;8844.4949;5:)/)/)/688888$66.68733389////&////777'//)/)555&555.59;::==6954749255:8<<B?<;:>A//00/<<<=9<<>>:>BA=;:00+0::/4044::<:::9==<;;>8<;4:33,33333(37728==<=+33.2552223..(.26655054:266>8556<<;?7:5333(3896<88887<;7/0;>///::998882220557777(-(
@ATNG8:04583:02688
ATGGTAGGACGAGCGTCTGAGAGGTACTCATTCGTTTCGGAAGAGACAGGTACGTTAATAGTTAATAGCGTACTTCTTTTTCTTGCTTTCGTGGTATTCTTGCTAGTTACACTAGCCATCCTTACTGCGCTTCGATTGTGTGCGTACTGCTGCAATATTGTTAACGTGAGTCTTGTAAAACCTTCTTTTTACGTTTACTCTCGTGTTAAAAATCTGAATTCTTCTAGAGTTCCTGATCTTCTGGGTCTACGCTCGTCGCGCTACCATCGATTCCGGATAGTCT
+
///)///)499495::::::;===A;;;DBB?CCDD?CD?B?BCDCCCC@CDDCC?C@CCBB>A?ACDICCCCC?:9999'9?<@?@A;@BBB9;;C?CC?AB@CDC@HCCCEHCC?CCB@C@CDBBBCCD?BBCE@CCCCCBBCECBBAA@CC@DBA=AD@E@BBCAA@@@B=BA@A@7A=A;AABBB0ACAAB<A@@@CCCAAA?BCCC5CA@BC@C?CC@A@@DCCB@C@CCBBBC?CBCC>CCCCDDDBBBBCCBBBBCD?BBBBBB?B>B>AB@CBBB
@ATNG8:04540:02753
GATGGTAGAGAGAGCTCTCTCATCGTACTCATTCGTTTCGGAAGAGACAGGTACGTTAATAGTTAATAGCGTACTTCTTTTTCTTGCTTTCGTGGTATTTCTTGCTTAGTTACACTAGCCATCCCTACTGCGCTTCGATTTGTGCGTACCTGCTGCTAATATTGTTAACGTGAGTCTTGTAAAACCTTCTTTTTACGTTTAACTCTTCGTGTTTAAAATCTTGAATTCTTACTAGAGTTCCTGATCTTCTGGTGTCTGATCTGTATCACTACATCGATTCCGAT
+
:6//)//4;9999445559555554556;;>>6@:;;,:B9A9@>7///7)///9:)/)4444.4.339::4838433333$3;4;898(3<8713333(/=0698(///(///388695...91887;96226268===-2526....(/8999333288;68:5;;9255CC>;;495656&209099;;;(67755,5.5655/5885//'///'///(.3/54;;5:97557595:19;9<8858//*//889>8886567:85//...55622+2+226
@ATNG8:04542:02732
GATGGTAGATACTCGCTGATACACCCAGAAGATCAGGAACTCTAGAAGAATTCAGATTTTTAACACGAGAGTAAACGTAAAAAGAAGGTTTTACAAGACTCACGTTAACAATATTGCAGCAGTACGCACACAATCGAAGCGCAGTAAGGATGGCTAGTGTAACTAGCAAGAATACCACGTAAGCAAGAAAAAGAAGTACGCTATTAACTATTAACGTACCTGTCTCTTCCGAAACGAATGAGTACTATAGACTATCTGAGACTACCATCGATTCCGGATAGTCT
+
44<=9>CBBBBCCBBBBCCCCBDCC>BBD@AAAACC@C@CCCBBBB?BA?B?BAAABBBB3B@BBBBCCDBBBB=>;A@@@@0?A=@;BBB;BCDAABBBGFECC?B?BE?BAA?BABBCCBCCCFBBBCDD?BBBB@CABACCBB>B?B@@=@BBBB@@@?BBBFAA>AB=A@A599ABB9?>B99:DCC3BB?BCCCEB@??:=:>?BB:>:==AAA>BBBBACC@CACBB=B@?;:::???ECCCCBBBBBBCCCCBABABB@C888BB?B?B@BABA999
@ATNG8:04543:02759
GATGGTAGAGAGACTGTAGCGCACCCAGAAGATCAGGAACTCTAGAAGAATTCAGATTTTTAACACGAGAGTAAACGTAAAAAGAAGGTTTTACAAGACTCACGTTAACAATATTGCAGCAGTACGCACACAATCGAAGCGCAGTAAGGATGGCTAGTGTAACTAGCAAGAATACCACGAAAGCAAGAAAAAGAAGTACGCTATTAATTATTAACGTACCTGTCTCTTCCGAAACGAATGAGTACAGAGAGTACGATATGTCTAATCGATTCCGGATAGTCT
+
BECC?CCBBBBBCDBBBCCCCCCCC>CDD@CCCCCC?C=BBCCCBB?BB?B?BCCBBBBB2B@CDDCBBBCBBB=AAABBBB5CC@C@CDC;CCDACCCCBBBCC@C?CB@BBB?BBCCCCCCCCAAAFECC@BBBB@BBCDDDBA>C@CBB?BCCBBBBC@CCCCBB?AA>ABA=A@:::,7;<878999(9@?AABBBA===5;5;;??=B=??BBC@CDCDBBA<?<?A?9@A@=AABBBCBBBBBAAACCCCCBBABAB><@>AAC?B=@<?B=>;;;
@ATNG8:04555:02738
GATGGTAGGACGAGCGTCTGAGAGGTACTCATTCGTTTCGGAAGAGACAGGTACGTTAATAGTTAATAGCGTACTTCTTTTTCTTGCTTTCGTGGTATTCTTGCTAGTTACACTAGCCATCCTTACTGCGCCTTCGGTTGTGTGCGTACTGCTGCAATATTGTTAACGTGAGTCTTGTAAAACCTTCTTTTTACGTTTACTCCCGTGTTAAAAATCTGAATTCTTCTAGAGTTCCTGATCTTCTGGTGTCTGATCTGTATCACTACATCGATTCCGGATAGTCT
+
::<A><<C?BB666;;555>><<<:===CDDD?CBCC>CB@C@CCD@@AC@BBABAADACBBB?A?ABCBCAAAC@CCDDD3BB?CCCF>CC@A:;;CACC?BA@@@@>AAABBABB@BCC@C?CBC=>00*0:==;=<=@@?996?<<BC<AA>><@@@<@B?A?B?@@A>><@+/0///&/)/455555$5:555)6<:==4<<6616===+>><<<8;744.4988888594889;552599.9599>CCB@AAA9:9BABABB@AA::5:=A;@?@@:9:
@ATNG8:04559:02750
GATGGTAGCTATACGTATATCTATGTACTCATTCGTTTCGGAAGAGACAGGTACGTTAATAGTTAATAGCGTACTTCTTTTTCTTGCTTTTCTGTGGTATTCTTGCTAGTTTACACTAGCCATCCTTACTGCGCTTCGATTGTGTGCGTACTGCTGCAATATTGTTAACGTGAGTCTTGTAAAACCTTCTTTTTACGTTTAACTCTCGTGTTAAAATCTGAATTCTTACTAGAGTTCCTCGATCTTCTGGGTCTCTCTGCTCACGCACTACCATCGATTCCGGATAGTCT
+
33::5;:??<<C?;;==>>C@@C656555555.59>;6::994555:<;;7;=B@C?B>A@@B?C?BD@?;::::8<CCCC1==7;=;<<14//:>*//;6;;565:7255'29522279;A>=:=8=:9//.372888>6888>;C8:8;999<<::.65226<5;:>>@A@?@?C7:69;:-:*/+/7===,==9==-617<///<<7;77<=2=///=7=9AA:==>>>B99495///89><69,,,'(((((((((558=;88888:9>;;;?@=@==998//-79
@ATNG8:04561:02759
GATGGTAGTCTCAGATAGTCTATAGTACTCATTCGTTTCGGAAGAGACAGGTACGTTAATAGTTAATAGCGTACTTCTTTTTCTTGCTTTCTGTGGTATTCTTGCTAGTTACACTAGCCATCCTTACTGCGCTTCGATTGTGTGCGTACTGCTGCAATATTGTTACGTGAGTCTTGTAAAACCTTCTTTTTACGTTTACTCTCGTGTTAAAAATCTGAATTCTTCTAGAGTTCCTGATCTTCTGGGTCTCTCTCTCACGCACTACCATCGATTCCGGATAGTCT
+
34<<.55A;;;<<=;;;=666>>;???9555:5;>CD>CB?A8@@@?;B@=@A@BA>A=@B@A6;4;>>;;;>==054999'9=45/;;10///:5:8:59;0444:?B?BCCCBBBD@DCD@B@CHCCCBAA?@DEE?BBCCCCBBBA@@@@@AB?;00@@B,00><>?AAAD<>:;:;-9<@:?@@@@':9;;;0;;;;@@@@AB?BBBB0B;;;:@B?BC@BBBCECC@B?BCBCEHABBBB>CCCC;;;ABBBCCCCBBBC@DCDEED;:8;@CCBB;;;
@ATNG8:04576:02756
GATGGTAGCGCATATCAGCGCAGCCCAGAAGATCAGGAACTCTAGAAGAATTCAGATTTTTAACACGAGAGTAAACGTAAAAAGAAGGTTTTACAAGACTCACGTTAACAATATTGCAGCAGTACGCTCACAATCGAAGCGCAGTAAGGATGGCTAGTGTAACTAGCAAGAATACCACGAAAGCAAGAAAAAGAAGTACGCTATTAACTATTAACGTACCTGTCTCTTCCGAAACGAATGAGTACGTGTGCGACGTGTCTCCTACCATCGATTCCGGATAGTCT
+
;CCC?BBCCFCBBBDBA@A@??>=95=>:7;;;>==:=<@CCBCBB@AA>A>@=>??@@A,@<@DCBCEDHHCD>CCBBBBB1@@>A;??@8@@@>BBCBCAA;::;@BC@CBB@BCCCDDCBABCCCDDDD@CCCC@CCCBBB??<@?EECBBBBCCDDD@CBBC@@<@C@BBC@BBADD9???:?AAAB3AA?B99:CDCDD=@=ACBB?B@B=BBC@DCB@@CC<@=@AA;A@@>@BCDBBBBBBA>>?BB@ABAAAB@CCC?C>>?BB?B?C?DAA@:::
@ATNG8:04534:02762
GATGTAGAGAGGAGCTCTCTCATCGTACTCATTCGTTCGGAAGAGACAGGTACGTTAATAGTTAATAGCGTACTTCTTTTTCTTGCTTTCGTGGTATTCTTGCTAGTTACACTAGCCATCCTTACTGCGCTTCGATTGTGTGCGTACTGCTGCAATATTGTTAACGTGAGTCTTGTAAAACCTTCTTTTTACGTTTACTCTCGTGTTAAAAATCTGAATTCTTCTAGAGTTCCTGATCTTCTGGCGCTCTGTCACGTCTGCTACCATCGATTCCGGATAGTCT
+
;<FCBBABDDD@DDD9;=ABBBCCCCCBBBAA?ACC@CC@CACBBBDDD@BBB??<@?AACB@C@CCCCAAABB@BBBBB3AA=A89949AAC@BCB?CC799?BBD@BBBBBBBD@@>=8==BAD??>>><??>>;==>>99:>>>>@@@>==;===:>E=B<@@A>>?@>?<>@@FE5A<>;>?@??/>@9991:::///<//8=@CCA*:99==6A6??5?AAA@<=9=:=>=>9:5:<<8>@?@;;<;;AAAA;;:==::5:>==>?8=:=<@B>>>;;
@ATNG8:04567:02803
ATGGTAGGACGAGCGTCTGAGAGGTACTCATTCGTTTCGGAAGAGACAGGTACGTTAATAGTTAATAGCGTACTTCTTTTTCTTGCTTTCGTGGTATTCTTGCTAGTTACACTAGCCATCCTTACTGCGCTTCGATTGTGTGCGTACTGCTGCAATATTGTTAACGTGAGTCTTGTAAAACCTTCTTTTTACGTTTACTCTCGTGTTAAAAATCTGAATTCTTCTAGAGTTCCTGATCTTCTGGTATACACACTCGCTCGCTACCATCGATTCCGGATAGTCT
+
///)//4.444443444:999:;8<???BBB?CCCC>CF@C@BBBDCCC@DDCDC?D?DCCC@CACAAACCCCC@A@@@?1@D@BBDD>CCBB;;;EADF;;;BDDCAECCCCGBB@BCC@C?CCCCBBBC?BBCC?CDDBB@@@BBCBBBBBC@CBB@BC?C?CCCCCBCBCACAAAB8@>B;;;:;:*;BBCL>CBBBAACAAA@BIDI5=;;CC?B?A@=@@@BCBB@B@BBCCBB?BAB?CCCCDDDCBCCCCB@@@CCD?AAAAAC?B>A>BBCCBBB
@ATNG8:04578:02761
GATGGTAGCGCGACGAGCGTAGACCCAGAAGATCAGGAACTCTAGAAGAATTCAGATTTTTAACACGAGAGTAAACGTAAAAAGAAGGTTTTACAAGACTCACGTTTAACAATATTGCAGCAGTACGCACACAATCGAAGCGCAGTAAGGATGGCTAGTGTAACTAGCAAGAATACCACGAAAGCAAGAAAAAGAAGTACGCTATTAACTATTAACGTACCTGTCTCTTCCGAAACGAATGAGTACTATGTAGAGCTCTATACTAATCGATTCCGGATAGTCT
+
@A;999:>ABBBCCDBBBCCCCCBL@DCB?BBBB;;8;<@@CCCCB?CD9:9:BBAABBA3B@AAABB???BBA<BBABBBC5BE@D?BAA9ADD@GCBBBBC;;;0;=BE@DBB=ADDCDBBBCCCCDGCCB@DBBB=@@@BB@@A;@=AA@=@DDCAAAB?AAAABA?BB?BBB?BDBBB989A?@@AAA2@A=A999?;>>?=A==>=?;>;>>FEF@DDCBBBB?B=AAC<AAB?BBBBBAAABBABBC??>BB>>A>>>=9=;966/56=3>>??88:
@ATNG8:04577:02810
GATGGACAGACGTGACAGAGCGCCAGAAGATCAGGAACTCTAGAAGAATTCAGATTTTTAACACGAGAGTAAACGTAAAAAGAAGGTTTACAAGACTCACGTTAACAATATTGCAGCAGTACGCACACAATCGAAGCGCAGTAAGGATGGCTAGTGTAACTAGCAAGAATACCACGAAAGCAAGAAAAAGAAGTACGCTATTAACTATTAACGTACCTGTCTCTTCCGAAACGAATGAGTACGATGAGATCTCGTGTGCTACCATCGATTCCGGATAGTCT
+
:=;C=@@:;5566@BDCCCCCBBACCC@BBBCCC@C?BABBCBB@DCAC?CCCCCCCC+B<@@==8?A@??>67733>>>,7817/77)3==697;7><>>B:>:=B;@?A=D@@@????>>>>D@@>?<AABB<A;;;===?=@7;;=:==@B@?;;7:===<<287/399.55566,555266666(66269:?A@@@@<@=>>>A:=9=@===<@A>>:;;5;8<AC:A?>;=??>876>=====<=?===>A>77///97669::4::A=>>=?=77
@ATNG8:04583:02830
GATGGTAGAGTACAGTGTAGTCTGCCCAGAAGATCAGGAACTCTAGAAGAATTCAGATTTTTAACACGAGAGTAAACGTAAAAAGAAGGTTTTACAAGACTCACGTTAACAATATTGCAGCAGTACGCACACAATCGAAGCGCAGTAAGGATGGCTAGTGTAACTAGCAAGAATACCACGAAAAGCAAGAAAAAGAAGTACGCTATTAACTATTAACGTACCTGTCTCTTCCGAAACGATGAGTACGATGAGATCTCGTGTGCTACCATCGAACTTGCAGAGTCT
+
?<BB?BBBBBCBCCCCCBBCCCF<<<99@;@CBBBBC@C?BBCCB@@=@B?A=AAAABBB=+=9<<======88858::8FFA0?;:;:@@@*//9597;:88888075883;7=8>@@@BB@@?B@@@;<;>=>>>@<????AA>><>;@8858???@@@@<??A>AA?9938=>7<<8887&57738=888*7929:97=>?@@;?<===?;>:???>?;??@@A@B=@;===/;9:9??@AAA>>>??@ABBA=>=?>==>>C=A@@@@<@@;;;;@AA>>>
@ATNG8:04543:02874
GATGGTAGACACGTGTGCTCTCTCGTACTCATTCGTTTCGGAAGAGACAGGTACGTTAATAGTTAATAGCGTACTTCTTTTTCTTGCTTTCGTGGTATTCTTGCTAGTTACACTAGCCATCCTTACTGCGCTTCGATTGTGTGCGTACTGCTGCAATATTGTTAACGTGAGTCTTGTAAAACCTTCTTTTTACGTTTACTCTCGTGTTAAAAATCTGAATTCTTCTAGAGTTCCTGATCTTCTGGAGATACACATGATACTCTACCATCGATTCGGATAGTCT
+
45<<9BCCCCCC:;;AAABICGDCDABBCCCC@CCCG>BC@B@BABCCCC@CCBA@<@?@@BB>A>ACBBCCCBB@BAAA@2@B=AABB>BBBB>BBB>BC587>BBB?BBBBBB@@;>>>:?;AB><<<<>=AAAA<@>>>==>@@@@AA:;:?<@@@<AA=A=>>>>>@@??;?@@DD3@;>988888(9@::;1;==887>>>>19988(6==?A=B=@@;@BAA>>><@7;:@@@@<?>><>ABAABA@>>>A@???@@@@;<<<=994994:??@@AA
@ATNG8:04565:02875
GATAGAGAGACTGTAGCGCACCCAGAAGATCAGGAACTCTAGAAGAATTCAGATTTTTTAACACGAGAGTAAACGTAAAAAAGAAGGTTTTACAAGACTCACGTTAACAATATTGCAGCAGTACGCACACAATCGAAGCGCAGTAAGGATGGCTAGTGTAACTAGCAAGAATACCACGAAAGCAAGAAAAAGAAGTACGCTATTAACTATTAACGTACCTGTCTCTTCCGAAACGAATGAGTACGTGTGCGACGTGTCTCCTACCATCGATTCCGGATAGTCT
+
<BDDDDBAABBCCBBCCBBAAA:@BB?CCDCCC?B?CCCDCDC@@@=?@CFCBBBBBC)B?BBBCCBBBBB@8<<<;:;;;#;94;:@@@0@DA:CBAACCCCB?B?BE@CA@?@AECCCCCCCCCCCBBC@DDDD@CAAACCCF>A>A;;7<CBBCCCC?BBBBBB?BB=@?C@CCCCC>999;?BAAB39949::9A??==:==FF??<?<@@CCC@BBCBECC?B?BBB=B9:8:BBBABBAAAB???BBCBB>??A<@@E<A888BB=B<A<AAA@;:;
@ATNG8:04569:02891
GATGGTAGAGTACAGTGTAGTAGACCAGAAGATCAGGAACTCTAGAAGAATTCAGATTTTTAACACGAGAGTAAACGTAAAAAGAAGGTTTTACAAGACTCACGCTAACAATATTGCAGCAGTACGCACACAATCGAAGCGCAGTAAGGATGGCTAGTGTAACTAGCAAGAATACCACGAAAGCAAGAAAAAAGAAGTACGCTATTAACTTTTAACGTACCTGTCTCTTCCGAAACGAATGAGTACTATAGACTATCTGAGACTACCATCGATTCCGGATAGTCT
+
//8869?BBCCCDCBBBBBKEDCCCACCCACCCBBCAB@DDBBAAC?CC?B>AAAAABBB2B?BCBABCCCDDC>9:<DCDC5CD?C?BDF;DAA?ACCCCCCBDCC;;<@BBB?A@CCDBBBAACBBBBBB?BBBC<>>BB?@>=:>=C999:DBBACCC?ABBBBB?>?;?AA>>?;;;39<<:??BBCC)CB=B<;;@;;;A<>;>DDD5B<><;;==A?===;;4::///)///)///<<=??AACBD>??CD===@@@AAA=A888@@=A;?;@@@@;>=
@ATNG8:04569:02902
GATGGTAGTAGTACACTAGTCATACCAGAAGATCAGGAACTCTAGAAGAATTCAGATTTTTAACACGAGAGTAAACGTAAAAAGAAGGTTTTACAAGACTCACGTTAACAATATTGCAGCAGTACGCACACAATCGAAGCGCAGTAAGGATGGCTAGTGTAACTAGCAAGAATACCACGAAAGCAAGAAAAAAGAAGTACGCTATTAACTATTAACGTACCTGTCTCTTCCGAAACGAATGAGTACATAGATATACGTATAGCTAACATCGATTCCGGATAGTCT
+
::00-08<ABBCBBBDDDCCBB@@@;@BC<@@BA@@?A:;<CEBBB@BB?B?CBBBBBBB5C@EBBBEBBBCDD=BBBBHCC3;;;;?CFD:BBC@CDFGDCDBB>A?AB?BCF@CBCCCCBBCCCCCCBBC@BBBB@BBBAAACC@D@DBB@BCBBCCDB?BBBBAA>>?9?AA9<?999,7778889999%9?:A@AAC@@@B<A=@@;;5;;>8;;C@BBBCCCC>A>ABC9BAB=??CCCBBAAABBCCCBB@BB>>>>>>;;;;>=AA<A;@;@@@@>>>
@ATNG8:04583:02885
GATGGTAGCAGACGTGACAGAGCGCCAGAAGATCAGGAACTCGTAGAAGAATTCAGATTTTAACATCGAGAGTAAACGATAAAAAGAAGGTTTTACAAGACTCACGTTACAATATTGCAGCAGTACGCACACAATCGAAGCGCAGTAAGGATGGCTAGTGTAACTAGCAAGAATACCACGAAAAGCAAGAAAAAAGAAGTTACGCTATTAACTATTAACGTACCTGTCTCTTCCGAAACGAATGAGTACGATGAGAGAGCTCTCTCTACCATCGATTCCGGATAGTCT
+
::::<?;5444444455<:==;999.555.5=@>>>;?;;;0/////)/;6=73333333&3,399998878;>>3////:::;+88391777+333,3<967:977233303..).788>;<<?<<@@<;??>=???7::<@@>:>9=<=::29444:<<;9=55438133/37<6343;<;&333.3===>?&8848:6<<=?9@@<A<??==:=:;8<BB=A;;595:7;055<4<:;7;;?=@@=:00//////::888<<;:::4856677,5.51778;::;
@ATNG8:04536:02939
GATGGTAGCACGAGTCACTCATATCCAGAAGATCAGGAACTCTAGAAGAATTCAGATTTTTAACACGAGAGTAAACGTAAAAAGAAGGTTTTACAAGACTCACGTTAACAATATTGCAGCAGTACGCACACAATCGAAGCGCAGTAAGGATGGCTAGTGTAACTAGCAAGAATACCACGAAAGCAAGAAAAAGAAGTACGCTATTACTATTAACGTACCTGTCTCTTCCGAAACGAATGAGTACGTGTGCGACGTGTCTCCTACCATCGATTCCTGATAGTCT
+
3:<<7><@B=BCCCDCBBBCCCBBD:BCDFECBB:;:;?BBDCCFD@BB@C@CDCBBBBA2A?ABBBCCCBBBC>A:;;>>=,=A=A=AAA9BBC@C;=<ECC;;8;@BB?BCC?A@CCCCCCDJCCCBBBE@DCAA?BCEBBCAA<A?C:::;DBBCBCC@BBBCCC?CB????<?????8?@@=ABCCC1???BAAABA@@?=@@@AA3838?BBD@CBBAAA@=@=??@9=??;::9ADAA:::???BDDCCCA=>>=BBB7;;>=?E=C=BBBAAA:::
@ATNG8:04539:02949
TATGGAGTATCTGTCTACGAGAGCCAGAAGATCAGGAACTCTAGAAGAATTCAGATTTTTAACACGAGAGTAAACGTAAAAAGAAGGTTTTACAAGACTCACGTTAACAATATTGCAGCAGTACGCACACAATCGAAGCGCAGTAAGGATGGCTAGTGTAACTAGCAAGAATACCACGAAAGCAAGAAAAAGAAGTACGCTATTAACTATTAACGTACCTGTCTCTTCCGAAACGATGAGTACTGTATCTATGTGTGCGCTACCATCGATTCCGGATAGTCT
+
48:<7<@ABA;;;A@@CCBBCD<;:;CB@CCCBBB=A;?@CBB?@6<<+0)0@;><<<<+<8<@@;;<;;;;;3;:;<<<<+<=9=9===0;::;>@959@?><.3-3823347;;??AAA;;;;BCCCCD@DBBB?A?C@@BA@=B@CBB>@@@CBB@A;@:::@?=AB?999;>;000)00/0/////$/:6==<<;@?AB7957CAA;A7;8?@A=BBAAABD=>;000,0000///45<=<;;:?<///9>>?>??@@A587???A?A;A<?<9ABBB
@ATNG8:04542:02928
GATGGTAGAGAGAGCTCTCTCATCGTACTCATTCGTTTCGGAAGAGACAGGTACGTTAATAGTTAATAGCGTACTTCTTTTTCTTGCTTCGTGGCTATTCTTGCTAGTTACACTAGCCATCCTTACTGCGCTTCGATTGTGTGCGTACTGCTGCAATTATTGTTAACGTGAGTCTTGTAAAACCTTCTTTTTACGTTTACTCTCGTGTTAAAAATCTGAATTCTTCTAGAGTTCCTGATCTTCTGGGTCTACGCTCGTCGCGCTACCATCGATTCCGGATAGTCT
+
;?@@:?:@AA@@AAAA>;;666=>=:;;;;;;6;;@@=CGAD@ECBCBCD>A?@<>.405:::9>:>BBBBAA;A6@@@@@)=<6>8953=@>+00/0+0<687783317/////-93,--(-(-2357722,26:;5=>AAA@===:9977///(-(-85//)//5588877//,.3<;>.94?9=????/?A>>?9>DA==888::79999+9///806/9?:@A@@==><B<AAAA??7;<AE8==>>>?;;;;;@?<=///@9@;:;?A=A<><>??A@>>
@ATNG8:04551:02910
GATGGTAGGTGCACATGAGTGTATCCAGAAGATCAGGAACTCTAGAAGAATTCAGATTTTTAACACGAGAGTAAACGTAAAAAGAAGGTTTTACAAGACTCACGTTAACAATATTGCAGCAGTACTCACACAATCGAAGCGCAGTAAGGATGGCTAGTGTAACTAACAAGAATACCACGAAAGCAAGAAAAAGAAGTACGCTATTAACTATTAACGTACCTGTCTCTTCCGAAACGAATGAGTACGATGAGAGAGCTCTCTCTACCATCGATTCCGGATAGTCT
+
9A::8;<C=ACB=====<==@??@@:==?8???CCD@E?DBFEBBB@CC?C?B@?:999:*;>CCDCCCFCCCD?DDCCCCC5CDAD?CCC;BCC@BAAABCCBB>B?BB>ABB>BBBBBCCCCCBCCCDBB?BCAA<AA??CC??;A@BBB@CDDCCCCC@CBB?CC@AB@BCC?AA;::7;@@>;;;;;);@=ACCBBBBBF>A=@@@@9?;?ABBB@BCCCCCC?B?BCB;B;;7;BBBDBBAACCCCABBBBA@AABBBBC?BA<;AA=A9<9>??D:::
@ATNG8:04555:02920
GATGGTAGATACTCGCTGATACACCCAGAAGATCAGGAACTCTAGAAGAATTCAGATTTTTAACACGAGAGTAAACGTAAAAAGAAGGTTTTACAAGACTCACGTTAACAATATTGCAGCAGTACGCACACAATCGAAGCGCAGTAAGGATGGCTAGTGTAACTAGCAAGAATACCACGAAAAGCAAGAAAAAAGAAGTACGCTATTAACTATTAACGTACCTGTCTCTTCCGAAACGAATGAGTACACATCGTCGTGTCGTGCTAATCGATTCCGGATAGTCT
+
::?@<@@@955<?:;;CGEBBB:::.;;;59?@@BB7;9;@@@CBB?AA=A=@BA::::9'317<=BB@A>789+3344;;>,49058=>>2?@EAB;;<AAAAB@CACC?<;<5:;@@BDDDCCGGEBB994;?;;7;B@?BA::8:?BCC?CCBBBFBB@?@?@9:3891777/7=7777(7;;8888787$7;5;<=>BA<==,/,/899*/*/<AAB?B@@@B::40*0;;3;00+00/>@BBCCBBBBBCBBBGDCAAAAC@BAA@@9>3829@AA900
@ATNG8:04555:02931
ATGGTAGGACGAGGCGTCTGAGAGGTACTCATTCGTTTCGGAAGAGACAGGTACGTTAATAGTTAATAGCGTACTTCTTTTTCTTGCTTTCGTGGTATTCTTGCTAGTTACACTAGCCATCCTTACTGCGCTTCGATTGTGTGCGTACTGCTGCAATATTGTTAACGTGAGTCTTGTAAAACCTTCTTTTTACGTTTACTCTCGTGTTAAAAATCTGAATTCTTCTAGAGTTCCTATCTTCTGGGTCTACGCTCGTCGCGCTACCATCGATTCCGGATAGTCT
+
988+//;5:////)///4444:;=9=>A>AAA?B???8>>;@=??@@BBB?ADC;;7;=BB;;69=@AB@CCCCE?;;;;;*;A=@ABC;A@;9295<7==469A==C@DAAAA@@A4:;B=A>BCLICCCD=;;BB?BCCCCAABC@@AABCCC@B;;8;A?A;@?AAA;;;;5:9949&9.929@BAB2A@@@@6>:;;99:969=@@@@0@@???=A99:6::9@>>>;@499>:?:?>?B8@AABABBBBCCBBCCECBB?BBA???5979?CAABB;;
@ATNG8:04570:02938
GATGGTAGCTATACGTATATCTATGTACTCATTCGTTTCGGAAGAGACAGGTACGTTAATAGTTAATAGCGTACTTCTTTTTCTTGCTTTCGTGGTATTCTTGCTAGTTACACTAGCCATCCTTACTGCGCTTCGATTGTGTGCGTACTGCTGCAATATTGTTAACGTGAGTCTTGTAAAACCTTCTTTTTACGTTTACTCTCGTGTTAAAAATCTGAATTCTTCTAGAGTTCCTGATCTTCTGGTAGAGCGTGCATATTTCTACCATCGATTCCGGATAGTCT
+
4<::;@CCCA==C@A<=DDHDFGC>=@;556>6@ACF?ED@C@BBBBBCC?BBCCB?B@BCBC?C@BBDCBBB@?=?BCCC2??5=998,3??@4:8?9?B@BBBBBB?BAAABBBB?CCC?B=???;;;;=;????:=>@ABA??=>=??=<<=::;;<=<8=;???>==AAD:>;;;;/;:=:88888+8>ABC7==@AAAA?::3:=<=.>AA@@;@<AA<AA@@@@@<?<?@@@@D<AA?;?@AAA@@@A???=<<7<@>?=;898@@=A;?<?A???BB
@ATNG8:04572:02916
GATGTAGCAGACGTGACAGAGCGCCAGAAGATCAGGAACTCTAGAAGAATTCAGATTTTTAACACGAGAGTAAACGTAAAAAGAAGGTTTTACAAGACTCACGTTAACAATATTGCAGCAGTACGCACACAATCGAAGCGCAGTAAGGATGGCTAGTGTAACTAGCAAGAATACCACGAAAGCAAGAAAAAGAAGTACGCTATTAACTATTAACGTACCTGTCTCTTCCGAAACGAATGAGTACGTGTGCGACGTGTCTCCTACCATCGATTCCGGATAGTCT
+
8;>00/@ABDCBCBC@;;@DCABB@CBC@BBB@@C=A=ADBBCBC?BB?C?CE@@?CCC3C@CC???CBBBCC>BBCCCBB5CC?C?BCB;BDF@CCCCCCBAAAC?CB@CDD?BBBCBBBDCCCCCCCBB?BBCC@CBBBCCBB?B@C::8:CBBBDCC@CCBBBB@BB@BBC<??AAA9???<@AAAB3BF@B?>?BB@@A==9=@@?;?<@?CCC?CAA@BCC?A?AAA9A??>@BAAAAAAAABBBAACBCCBBBB>???=@888>A=A=A=????>==
@ATNG8:04583:02956
GATGGTAGTACATGATAGACGACACCAGAAGATCAGGAACTCTAGAAGAATTCAGATTTTTAACACGAGAGTAAACGTAAAAAGAAGGTTTTACAAGACTCACGTTAACAATATTGCAGCAGTACGCACACAATCGAAGCGCAGTAAGGATGGCTAGTGTAACTAGCAAGAATACCACGAAAGCAAGAAAAAGAAGTTACGCTATTAACTATTAACGTACCTGTCTCTTCCGAAACGATGAGTACTATGTTAGAGCTCTATACTAATCGATCCGGATAGTCT
+
3944.5:8878800/7//4::99::5665:==;;<=:<9>@696;@<=<09.4?@==:>=,=<>AA@?;B?>AB=B965===*==:B9BBB4?>9*/////77::5;5:=8559:>954:<<<<<<<<=@@@?<;<=<==B>966B<@=@A@;???=A9:;;>??BBB@DD@>??>AA??@99975//0/0'/80//(/9>>6//)/6/0/616675?A;266<=;44./)/.:4:..---5668666//(/88/379<<<?@BB>?=7////5/55/5578
@ATNG8:04542:03006
GATGGTAGTGATACAGATCAGACACCAGAAGATCAGGAACTCTAGAAGAATTCAGATTTTTAACACGAGAGTAAACGTAAAAAGAAGGTTTTACAAGACTCACGTTAACAATATTGCAGCAGTACGCACACAATCGAAGCGCAGTAAGGATGGCTAGTGTAACTAGCAAGAATACCACGAAAGCAAGAAAAAGAAGTACGCTATTAACTATTAACGTACCTGTCTCTTCCGAAACGAATGAGTACGTGTGACGTACGTGAGCTACCATCGAATCCTCTTAGTCT
+
ACCD?CBBBCBBBCCCCBBBBBCEE@BBC?CCDDBA=B?CCAAACB?BB>B@BA?899:9)9<CCB@ACCBAA@6<>9:;;;':C<C4999&5CC:=BBBDFC:9;;AFF@CCC?CCBBBBBBBCBCCBBCD@D@@@?CBBBBB@A>BBCCD@BBBCCCCC?CBBBAA>@B>BBB?A@@@@:AA@>ABBBB3BC?C>>>BCCCC>B?BB@A:>9>>CCB?BBBA@AB?A?ACC=C@@>?ACBAAABBBBBBCCCBBBBBBBCCCD?B>>>D?BA?@AB?CBA@A
@ATNG8:04547:03008
GATGGTAGCGCATATCAGCGCAGCCCAGAAGATCAGGAACTCTAGAAGAATTCAAGATTTTTTAACACGAGAGTTAAACGTAAAAAGAAGGTTTTACAAGACTCACGTTTAACAATATTGCAGCAGTACGCACACAATCGAAGCGCAGTAAGGATGGCTAGTGTAACTAGCAAGAATACCACGAAAGCAAGAAAAAGAAGTACGCTATTAACTATTAACGTACCTGTCTCTTCCGAAACGAATGAGTACGTGTGCGACGTGTCTCCTGCCATCGATTCCGGATAGTCT
+
=BBD@C;99<==CCCBBBEBBBCBB<B@@=A@>><<+0*/7779;;34/)/)//)///////#5.5555:;<5616=4<599@??0@B?B@CCC;CBC;;9:;9==:99)45:;8>:@<;@@;ABBBCC@@AEABBBJCBB@CCDDCCBB?B?BBB?BA@ABCDD?BBBCDD?BB@A@?=>@??<288<588989(3<39377BBBBB?B?B????B???BBB?BBBBBBB?D?BBC=BBA?AAA@@@@:::???>@@A@@AB9:5:??>AB>B@@<><>;???>>>@
@ATNG8:04550:02990
GATGGTAGTGTGTCTCTGAGAGTAGTACTCATTCGTTTCGGAAGAGACAGGTACGTTAATAGTTAATAGCGTACTTCTTTTTCTTGCTTTCGTGGTATTCTTGCTAGTTACACTAGCCATCCTTACCTGCGCTTCGATTGTGTGCGTACTGCTGCAATATTGTTAACGTGAGTCTTGTAAAACCTTCTTTTTACGTTTTACTTCTTCGTGTTAAAAATCTTGAATTCTTCTAGAGTTCCTGATCTTCTGGCTCTCGTAGACAATCGATTCCGGATAGTCT
+
45>>9<;9/////99//6><>>><>;;555993:9<<4;;7;;95965<<:;;;;;7;8>BAB=A>BA;;:=<9646>@@@+<<2559>4<<<<5;;9277)///99;8<66555952599.5.55.599;;?:>>==7;;;9;;696999<544<7544.493979///899::544499+:9>:>@@@?*444444&500)/0)/;;9888888'9//)/:)-(-75///:<<<6=055:997)///)/;;;<<;99955.5555>8<7<7;;:;<:<
@ATNG8:04552:03008
GATGCGCACACATAGATACAGTACTCATTCGTTTCGGAAGAGACAGGTACGTTAATAGTTAATAGCGTACTTCTTTTTCTTGCTTTCGTGGTATTCTTGCTAGTTACACTAGCCATCCTTACTGCGCCTTCGATTGTGTGCGTACTGCTGCAATATTGTTAACGTGAGTCTTGTAAAACCTTCTTTTTACGTTTTACTCTCGTGTAAAAATCTGAATTCTTCTAGAGTTCCTGATCTTCTGGTAGAGCGTGCATATATCTACCATCGATTCCGGATAGTCT
+
=BB@@@C@?@CEEBCCCCCCCCBBBCCD?C@@@<@C?B@BBBCCCC@CCC??=??ABBA>B@CCAAABBBC????==,;=8=:::(3@@A@BBB?BC<99:BCB@BAAA@>AA9=<<8=;>@>>>>>7;9<=??6::??>;;;AAAAD;;;><>==<@@=C=D@@==>BA@:>>>CB;B9<7;::::*:>////)////--,,,--777(7799;5:5;949::::??<@=??>>>F688A<>>9::///<<=@@>>>??>@77///==9@9=5>>>@===
@ATNG8:04557:02999
GATGGTAGCTATACGTATATCTATGTACTCATTCGTTTCGGAAGAGACAGGTACGTTAATAGTTAATGGCGTACTTCTTTTTCTTGCTTTCGTGGTATTCTTGCTAGTTACACTAGCCATTCTTACTGCGCTTCGATTGTGTGCGTACTGCTGCAATATTGTTAACGTGAGTCTTGTAAAACCTTCTTTTTACGTTTACTCTCGTGTTAAAAAATCTTGAATTCTTCTAGAGTTCCTGATCTTCTGGGATGTGTGCGCAGTGCCTACCATCGATTCCGGATAGTCT
+
4=5579>CBB=CE;;6CCCCCCC;66;;<@==9A<;<09A<A=996C>BB@BBBCD@C@CBBA?B?CA?BCA@==679999$7>6?<BB:@>>858260,,*,,,522,68=::7@C;=>6??9=<>><?@@<ABB@58;@A@?>>BBBA<;>BA576>9>:595;>;:;@@BA=A8886&227.22222$28577-5555=>787:188865#2292::49433.3;=BDBB?B<?987A><:88:,8----666588:99>4865-2----82704059;===;
@ATNG8:04573:02987
GATGGTAGCGCGACGAGCGTAGACCCAGAAGCATCAGGAACTCTAGAAGAATTCAGATTTTTAACACGAGAGTAAACGTAAAAAGAAGGTTTTACAAGACTCACGTTAACAATATTGCAGCAGTACGCACACAATCGAAGCGCAGTAAGGATGGCTAGTGTAACTAGCTAGAATACCACGAAAAGCAAGAAAAAAGAAGTACGCTATTAAACTATTAACGTACCTGTCTCTTCCGAAACGAATGAGTACGATGAGAGAGCTCTCTCTACCATCGATTCCGGATAGTCT
+
:=00)//4::=:55555:666>==?6///2//---//)/4:995444.4303755555?=>+=688=>===>BAA<><;;>>>+;;5:3999055<7::65599994=5?<7?@A7;;::;BCCCEIBBBBA@<@A>>;>A??????9@9A00,0@0/0<8=;?@@BBBBAB?BBA<><9888*88;8>BBCBB(BB577>=;7;<9177-7;;A;?;?ABBB;;9=?;:@7?299=6<793733333=<==BB?>;:///>>>>>5723822255272838676777
@ATNG8:04536:03047
GATGGTAGTCTCAGATAGTCTATAGTACTCATTCGTTTTCGGAAGAGACAGGTACGTTAATAGTTAATAGCGTACTTCTTTTTCTTGCTTTCTGTGGTATTCTTGCTAGTTACGCTAGCCATCCTTACTGCGCTTCGATTGTGTGCGTACTGCTGCAATATTGTTAACGTGAGTCTTGTAAAAACCTTCTTTTTTTACGTTTACTCTCGTGTTAAAAATCTGAATTCTTCTAGAGTTCCTGATCTTCTGGTCTACTACACTGTACTCTACCATCGATTCCGGATAGTCT
+
33:<.55:@::55<<<@B:66@>>CCA?9554.44444&4<9=8966@<@@8BBBBCACADB@@>B>BAB666<=;.44444$4>8<7>>100//95:8:79>9::>>CHAGCEFBBBC?AAD@D@EEDEBB::8:@@@?EBBBBB;;;CDBBCBMMA;;;ACE>A=@<;;@?@?A?C;;;;;*;;?;;;;;;;;#9>===5=9>=999959.5555$5:<<A?BACC=AB@:;:D;A=@@@@@A?B@@<@AAABCCCDECCBBCIDD;0+000000-0@E@DBBCCBB
@ATNG8:04537:03050
GATGGTAGGCACTGCGCACACATCCCAGAAGATCAGGAACTCTAGAAGAATTCAGATTTTTAACACGAGAGTAATCGTAAAAAGAAGGTTTTACAAGACTCACGTTAACAATATTGCAGCAGTACGCACACAATCGAAGCGCAGTAAGGATGGCTAGTGTAACTAGCAAGAATACCACGAAAGCAAGAAAAAGAAGTACGCTATTAACTATTAACGTACCTGTCTCTTCCGAAACGAATGAGTACTATAGACTATCTGAGACATCGATTCCGGATAGTCT
+
ABCB@CBB@C;66A<>@B@AACCDF>DCB?CCCBAA?A@CBCBB@C@CC@D@CB;;;A@@,@?AAAABBAC@@2997;;9:9$4<8;.444&4<:5:::????7:79?BB?AAB>AABBBABBCCBBBCCCC@CCAA?BCBBEDBB?C@F:99:BBBCCDC?BBDCCC?BB>BAB>?A:99+9==9=====,=A=AAAADCCCD>B?BA@=5:4::@BB?BDBBBBB@C?CCC=A;;5;;;@AAABBBABCCCBBCDCC;;;CCCBBB@C?B=??EGC??
@ATNG8:04539:03049
GATGCTCGCTGATGATATCTCCAGAAGATCAGGAACTCTAGAAGAATTCAGATTTTAACATCGAGAGTAAACGTAAAAGAAGGTTTACAAGACTCACGTTAACAATATTGCAGCAGTACGCACACAATCGAAGCGCAGTAAGGATGGCTAGTGTAACTAGCAAGAATACCACGAAAAGCAAGAAAAAGAAGTACGCTATTAACTATTAAACGTACCTGTCTCTTCCGAAACGAAATGAGTACATAGATATACGTATAGCTACCATCGATTCCGGATAGTCT
+
;?A5:4::?@CCCEEDD@@@;5999.56<696:?8==>666>8:8583887////&/39///://38333(333333&3;6;-33(333,398888///(/0//(/686<888===DIBCBBCCDC?BA;:6;@@?BBBB?B@C;;9<CA@@@BC>BBBBBB?AA????=ABBBBB6::99?AABB1?>?A??;;;;>>9=:=AAA188-8>@@@@BBBBAAB?B?CB@9@9::/:=>ABABBA???B??>CCB@?AAA>:;5;;;;>?=B=B688;;;:;
@ATNG8:04553:03016
GATGGTAGGAGACACGTCGCACACGTATCATTCGTTTCGGAAGAGACAGGTACGTTAATAGTTAATAGCGTACTTCTTTTTCTTGCTTTTCGTGGTATTCTTGCTAGTTACACTAGCCATCCTTACTGCGCTTCGATTGTGTGCGTACTGCTGCAATATTGTTAACGTGAGTCTTGTAAGACCTTCTTTTTACGTTTACTCTCGTGTTAAAAATCTGAATTCTTCTAGAGTTCCTGATCTTCTGGTGCGCTAAGTCTCTCTACATCGATTCCGGATAGTCT
+
33<<7<AE@BBAABDBABBCBBCCBBCCGAA?AGCG?EH@CABCBCCBC@CBBBB@E@CBBA>A?BBBBBECBB@BBAAA2@=9=9999&7??A?CBB?BB<@?BBAA>ABBBBACC>C>@9>=AAA>>>>><A=<;5<<<>>>AAAAAAA>>>A8;;A<@@;?<AAAAAAC;;7;@@;AAA:=:=?DDD/AA>>>9>@@???AAAC;CA>A.=>A>@;>;AA7;;?><>>:?:?::9=?376A=@@>>>AA;>??AA@@@A@@>===A;C7;9;A???==
@ATNG8:04553:03020
GATGGTAGCATCATGCATATCTCACCAGAAGATCAGGAACTCTAGAAGAATTCAGATTTTTAACACGAGAGTAAACGTAAAAAGAAGGTTTACAAGACTCACGTTAACAATATTGCAGCAGTACGCACACAATCGAAGCGCAGTAAGGATGGCTAGTGTAACTAGCAAGAATACCACGAAAGCAAGAAAAAGAAGTACGCTATTAACTATTAACGTACCTGTCTCTTCCGAAACGAATGAGTACCTCTCAGACGCTCGTCCTACCATCGATTCCGGATAGTCT
+
4<<<;A@CBBBCC@@;BAAAJCAAA@CCC?BAA;;509.4<<9:5<7<<4=;99333777'84:@==B=BCBCF>BA@?<>>,9:49299,5>>9<==>CDCCC@C?CD@CCC?BBCDCCBCCCCCCGGBB=AB@@<ABAAEEBB?C?B@@>ACBCBDCB?BCCCBB?AB?BBB=AA:::,7==:99:9:.9A?CB@@BBDCB:=:=?>>5:6:?CBB@BBBBCBB?BABBA:A9:7:BBBBBB@AAABBBBCBBBBBAA;?>>9>555AA=A9@;@AAA<<=
@ATNG8:04558:03052
GATGGTAGGCGTGTGAGAGTCTGCCCAGAAGATCAGGAACTCTAGAAGAATTCAGATTTTTAACACGAGAGTAAACGTAAAAAGAAGGTTTTACAAGACTCACGTTAACAATATTGCAGCAGTACGCACACAATCGAAGCGCAGTAAGGATGGCTAGTGTAACTAGCAAGAATACCACGAAAAGCAAGAAAAAGAAGTACGCTATTTAACTATTAACGTACCTGTCTCTTCCGAAACGAATGAGTACGATGAGATCTCGTGTGCTACCTTCGATTCCGGATAGTCT
+
>CBB?BCB?BBBBDCCCCCBBBBBE?CBB?BBBCCDAD?BBCBBCB@CC?C@CB@99999):=ACCBBBBCBBB>BBBBBBB1?>8</777+:@A>???DBCBCC<><;@;<<;<>=>>B>?>==AAAAA=>9>@??:>>>>@?>>9>9>>B>BBBBBBAA<@AAACC>??=@BB>??7777+9<:498888(8>9>=>=>>>776-89<;=@<@<?????:=<A@;9;5<;@>A8A8859CBBBBBBBABBA?>?>=>>?888>??;?8<<=A;A;@=ABBB===
@ATNG8:04578:03013
GATGGTAGCGCACACATAATACAGTATCATCGTTTCGGAAGAGACAGGTACGTTAATAGTTAATAGCGTAACTTCTTTTTCTTGCTTTCGTGGTATTCTTGCTAGTTACACTAGCCATCCTTACTGCGCTTCGATTGTGTGCGTACTGCTGCAATAATTGTTAACGTGAGTCTTAGTAAAAACCTTCTTTTTACGTTTACTCTCGTGTTAAAAATCTGAATTCTTCTAGAAGTTCCTGATCTTCTGGAGATACACATGATACTCTACCATCGATTCCGGATAGTCT
+
/999)//9/544<;956549555444/7////77.8=:>:;;666;:6:>9//)/)/:9:3;6;::<<:;29@156@@@*55.4455)5:9;6;<=8<=9=<<=5919@@@@BBC@CCCAD9A<=BA@>>8<6658<;;;=<;;;;;;:98771//)/177186<<>==:<<;)///////$/4:.55555$55>>@4<665<;666;<?@G@+;;;;<7:69944000.(-9(-(-889;;+55616=;;;??>B@A<<<;<8880*0000:=6738*///7799
@ATNG8:04551:03106
GATGGTAGAGTAATCATGTGTATCTCCAGAAGATCAGGAACTCTAGAAGAATTCAGATTTTTAACACGAGAGTAAACGTAAAAAGAAGGTTTTACAAGACTCACGTTAACAATATTGCAGCAGTACGCACACAATCGAAGCGCAGTAAGGATGGCTAGTGTAACTAGCAAGAATACCACGAAAGCAAGAAAAAGAAGTACGCTATTAACTATTAACGTACCTGTCTCTTCCGAAACGAATGAGTACACACTCTCATATGACACTATCGATTCCGGATAGTCT
+
:;>=384/////)/7/55@BBBBB@@=@AB@BBAA995:=@ACBB@@>@C?C@DCCBBBBB2B>BBBBBCCBBBD>BBECLLH5EC?B5;;:.;CC@CCC<;;CAA>A=CC?BBC@CCAAACDCCCBBEFDCC@CC@?>@CCA@B@@9A=A;;7;CDEDCCC@CCC????BB=BBB9==>==7===999999(9A?BBBBCEDBB>>:=>>>1818>EBB@CBBBCCC@GACCB>CDE?BBCBBB99:BCBBB???CBBC@AAECCC@@@@C@C@BDBBA:9
@ATNG8:04552:03082
GTGGTAGCGCGACGAGCGTAGACCCAGAAGATCAGGAACTCTAGAAGAAATTCAAGATTTTTAACACGAGAGTAAACGTAAAAAGAAGGTTTTACAAGACTCACGTTAACAATATTGCAGCAGTACGCACACAATCGAAGCGCAGTAAGGATGGCTAGTGTAACTAGCAAGAATACCACGAAAGCAAGAAAAAGAAGTACGCTATTAACTATTAACGTACCTGTCTCTTCCGAAACTAATGAGTACGATGAGATCTCGTGTGCTACCATCGATTCCGGATAGTCT
+
9//)//8:;=<<<966<>>><<;?4;;;16555995;5::<<;:?:4//(/)//)/89;;;+767==>>=B700>4;/.----$--(-(///&/79496669>=5626:??<AFD9;;;:;@?A@BBBBCCBB?BB@@<@ABA@@?A<B?A<<8;BBCCDDC@ABACBG?BB?BB?578?==5;;<8>;@?@2AB>BDCCCAAAA=A<??AA<A9==CCC?CCCC@???CADDD=BBB?@??BBCBBBBBBABBCA=<@@:;;;?@:>;;;@@<@<@7;:AC???
@ATNG8:04554:03065
ATGGTAGCTCTGCTCTGACTCTCGTACTCATTCTGTTTCGGAAGAGACAGGTACGTTAATAGTTAATAGCGTACTTCTTTTTCTTGCTTTTCGTGGTATTCTTGCTAGTTACACTAGCCATCCTTACTGCGCTTCGATTGTTTGCGTACTGCTGCAATATTGTTAACGTGAGTCTTGTAAAACCTTCTTTTTTTACGTTTACTCTCGTGTTTAAAAATCTGAATTCTTTCTAGAGTTCCTGATCTTCTGGGTCTACGCTCGTCGCGCTACCATCGATTCCGGATAGTCT
+
---(----//4::<BC;5555555555::--(-----(-8)/)538;<??=?<88>>C?BBBB>B@EBBBBBA@?887733$396;==?>1=356.55949A=ABABBCACCCGCCDC@BDD@C@DDCCBBBC@BBCD:::9.:AA@ADCCCDBBB?BBB?BHAE@BCBBCCCCC@CECEL<E<@;;;;;;;;#;BBCF?CBBABBCC;;;;;EEE5C;;=D@B?BBB=BBBCCAA>A@BBACCC=@9::6;BBBCBBDDBBCCBBBBBB?BDBBB@>@9>;>BBCBAA
@ATNG8:04556:03061
GATGGTAGGTGCACATGAGTGTATCCAGAAGATCAGGAACTCTAGAAGAATTCAGATTTTTTAACACGAGAGTAAACGTAAAAAGAAGGTTTACAAGACTCACGTTAACAATATTGCAGCAGTACGCACACAATCGAAGCGCAGTAAGGATGGCTAGTGTAACTAGCAAGAATACCACGAAAGCAAGAAAAAGAAGTACGCTATTAACTATTAACGTACCTGTCTCTTCCGAAACGAATGAGTACGATGAGAGAGCTCTCTCTACCATCGATTCCGGATAGTCT
+
:=BB?B=D?ABBC??@BBCCFCCA@=ABC>;;;CBB=A?BCBBCBC@CB?B@CCC@@>@@@'@?BCCCCCCCCCC=CCCDDCC1CA<C299,;CC>BCCBCCCCA?A?AA?AAB>ABCABBBBCBBBECCBC@CDAA>@AB@AC??<AACCC?CCCCCCCC?BBABBB@@@<@BA8;;777):=>;999:9(9A;B???CBBBD6668>>>3838ABBB@BBBBB@@=@?A@A=BDC@CDCBBBB@@ABBBBBBBBAB@B>==@@?>::6//*/7>5;;<@===
@ATNG8:04571:03107
ATGGTAGGACGAGCGTCTGAGAGGTACTCATTCTGTTTTCGGAATAGACAGGTACGTTAATAGTTAATAGCGTACTTTCTTTTTTTCTTGCTTTCGTGGTATTCTTGCTGTTACACTAGCCATCCTTACTGCGCTTCGATTGTGTGCGTACTGCTGCAATATTGTTAACGTGAGTCTTGTAAAACCTTCTTTTTTACGTTTACTCTCGTGTTAAAAATCTGAATTCTTCTAGAGTTCCTGATCTTCTGGGTCTACGCTCGTCGCGCTACCATCGATTCCGGATAGTCT
+
/6838/0+5::4444488444447<<;;;::7455555&55.5.5999955.4::44.4.4:88.945@@@ABA;;;0;;;;;;:#:?:?BBE<BBCB=B9;7:B=BCCCC@FCCBBBBC@DCD=B=BBBCA@@@@BBBB?CCCCCBCCCBBBCBBAA?CCC@BA>B@BBCBBCCDC@BAAAA8@=B;::9:9:%;CCCC?BBBBDEGGCC@CEEJ5CA@BC?A=AC@BBBDDDD@C?AAACCC=A99:6:CBCCCBCCCBBBCBBABA?BBDDB@?@<><>ABCBCB
@ATNG8:04574:03103
GATGTAGGCGAGAGTGAGACGCAGTATTCATTCGTTTCGGAAGAGACAGGTACGTTAATAGTTAATAGCGTACTTCTTTTTCTTGCTTTCGTGGTATTCTTGCTAGTTACACTAGCCATCCTTACTGCGCTTCGATTGTGTGCGTACTGCTGCAATATTGTTAACGTGAGTCTTGTAAAACCTTCTTTTTACGTTTACTCTCGTGTTAAAAATCTGAATTCTTCTAGAGTTCCTGATCTTTCTGGCGCGTATGTATGTCGCCTACCATCGATTCCGGATAGTCT
+
333448868@94444:>;@<A669;99.9;>7ABCC>CC@DAAA<=>@@<?@CDDAC@AABC@B>@@@??BBBC?BBCBA.::9=<<;)74::-33828=9?AB@AB<??AABABB?@BA??:=:>52277388??;>@@?>>565@@@=9977152537939897;?;;???:><:::+:1819899:):===>6;8<<A?>;::<AABB/@888A=A<AA8;;@?99906*//65877.6;;6///;;<==A>><@;;;+---)-666;=9A<?<???:;77
@ATNG8:04541:03149
GATGTAGTATCTGCACACTCTGTCCAGAAGATCAGGAACTCTAGAAGAATTCAGATTTTTAACACGAGAGTAAACGTAAAAAGAAGGTTTTACAAGACTCACGTTAACAATATTGCAGCAGTACGCACACAATCGAAGCTCAGTAAGGATGGCTAGTGTAACTAGCAAGAATACCACGAAAGCAAGAAAAAGAAGTACGCTATTAACTATTAACGTACCTGTCTCTTCCGAAACGAATGAGTACTACTCTCAGAGACACACTACCATCGATTCCGGATAGTCT
+
=B@A@CCBBBBBCBCBBBDDECCC@CDD@CCBBAA=A=ADCBCCC?CC?C@BAAAA@AA3B?BCCCBA@B999,9@;9444$4<7<.999&9@@=996@DDC;;8;?AA>B@@<@BBBBCCCCCCCCCCCD?CCCC?CBCCCCCC>B@B@?>?CCCCCCC?BBBBBB>BB>@@B?AA>>>8????@@@A@2@C?A998BA=?@:>:=AAA7;8;ABBB@BBCCCCC>A>ABB>BCC?CCAAAAAACCAA@ABA@@A@@CCCB??:A>@>AA8<7857AAB???
@ATNG8:04555:03133
GATGGTAGTAGTACACTAGTCATACCAGAAGATCAGGAACTCTAGAAGAATTCAGATTTTTAACACGAGAGTAAACGTAAAAAGAAGGTTTTACAAGACTCACGTTAACAATATTGCAGCAGTACGCACACAATCGAAGCGCAGTAAGGATGGCTAGTGTAACTAGCAAGAATACCACGAAAGCAAGAAAAAAGAAGTACGCTATTAACTATTAAACGTACCTGTCTCTTCCGAAACGAATGAGTACTATAGACTATCTGAGACTACCATCGATTCCTGATAGTCT
+
34<<5;@BAABA@;;;==>>>BAAA@CCD@BBBCAA=B>AACCDDD@CC?B?AB?9:9::*;5;BBCC@@?98:/9=;;;;;';A;?;@@@4>@B>BCABBBC;;7::?A=BDD?A@CCDECCCBCDCCCBB<@@@?;@@@>@@@?<@?CBB@BCBBCE@@=@DDCAB=993:@?299998*377188>?C>&@@:<789BADAA8<8:;=>189)8=AAB?BCAAABC>A>ACD:???;:99???CDCCCCBBABBACDDBBBABD?BBBBAA>B?BBBB@A;::
@ATNG8:04565:03130
GATGAGCGAGTCACTCATATCCAGAAGATCAGGAACTCTAGAAGAATTCAGATTTTTAACACGAGAGTAAACGTAATAAGAAGGTTTTACAAGACTCACGTTAACAATATTGCAGCAGTACGCACACAATCGAAGCGCAGTAAGGATGGCTAGTGTAACTAGCAAGAATACCACGAAAGCAAGAAAAAAGAAGTACGCTATTAACTATTAATGTACCTGTCTCTTCCGAAACCGAATGAGTACCTCTCAGACGCTCGTCCTACCATCGATTCCGGATAGTCT
+
<<???@BBA@ACD;;;CCEBA<ACD?CBCC@@?A@CCCC000>00+0<@BBBCCCE1B?BCDGDCA@@AB;@@AA=;;2:=9=9>AB799CADCCCBBCBB?C@BB?BDGFECCCCCGCCBBBBGCBB?AA;;9;BBCDAAA?C@BCB@BBBB@AAG@EBCB??<?E>AAB>AABAA;A9939=====&;<76///98AAB<?<>==A1816<6877;==787=8<8:::199:;5::=<<?A:>=>BCA>;;;@???@<;;;5;988==8=7;6:DAAA==
@ATNG8:04571:03136
GATGGTAGTGTGTCTCTGAGAGTAGTACTCATTCGTTTCGGAAGAGACAGGTACGTTAATAGTTAATAGCGTACTTCTTTTTCTTGCTTTCGTGGTATTCTTGCTAGTTACACTAGCCATCCTTACTGCGCTTCGATTGTGTGCGTACTGCTGCAATATTGTTAACGTGAGTCTTGTAAAACCTTCTTTTACGTTTACTCTCGTGTTAAAAATCTGAATTCTTCTAGAGTTCCTGATCTTCTGGAGATATCATCAGCGAGCTACATCGATTCCGGATAGTCT
+
/;;;@C?BCCCDBC;:;FEECCCBCCBB@@;;7<@BB>CC@C@CDBBBCC?AABAA?BAGCFD@C@CCCBBBCCC?BBCCC5CC@CBFF?DDBC@BBB>BA:;;ILFE?CCCCCCCC@BCE@D?BBCCBCBC?CCDD?BBCCCBBBBCCCCBBBB@CCC?CC@D>AABBCBCCC?CCEEE;@9>;;:::-;AACH=CCIBBBBBBC@CLMK5BAABFAJGCC@CBAAA@@<@>AACCCC>BBCBBCCBCCCCBCCBCBCCCCCCCBBCCD?B>A=@@AB@@@
@ATNG8:04580:03117
GATGGTAGATATATGCACGCTCTACCAGAAGATCATGAACTCTAGAAGAATTCAGATTTTTAACACGAGAGTAAACGTAAAAAGAAGGTTTTACAAGACTCACGTTAACAATATTGCAGCAGTACGCACACAATCGAAGCGCAGTAAGGATGGCTAGTGTAACTAGCAAGAATACCACGAAAGCAAGAAAAAGAAGTACGCTATTAACTATTAACGTACCTGTCTCTTCCGAAACGAATTAGTACTACTCTCAGAGACACACTAATCGATTCCGGATAGTCT
+
88:@;??ABBC@@@A<B@>CCBBCCABCC@BBCAA;;:.559<=BB:BC?B>@?=:9;;;)::>ABCCDCCCDF=BB@@@?@0@C@D=AAB;BJE@CAABCBCBB?A?@C?BCB?BA@@ABBBCDCCCCCCC?EGDD=BBCCBBCB?@=C999:BBBDBCC@BBBBCC?CC@BBA;>?877*9==9====?.?A????ACCCAA>A?BBCC>B==ABBB?CDCCCCB@C@BEE>BBB@C?BCCBBCAAABBBCB@@@BBBBA@@?CBCCC>B?A?BCCB==;
@ATNG8:04577:03182
GATGGTAGCGCATATCAGCGCAGCCCAGCAAGAATCAGGAACTCATAGAAGAATTCAGATTTTTAACACGAGAGTAAACGTAAAAAGAAGGTTTACAAGACTCACGTTAACAATATTGCAGCAGTACGCACACAATCGAAGCGCAGTAAGGATGGCTAGTGTAACTAGCAAGAATACCACGAAAGCAAGAAATAGAAGTACGCTATTAACTATTAACGTACCTGTCTCTTCCGAAACGAATGAGTACTGCGTCTCACTCTCGCCTACCATCGATTCCGGATAGTCT
+
3:44.4444==B>>===A>>;;;::/9///)//)-775(-(-----89838838388944444$45:8555==:::;4:344444$4;6<.44(333-3;<;;;<3:59>AA@BBB@CBCBCA@@BBBB>==00+0;::4:88<;<??=AAFCC@BAB::9@A=ABBBAB?>?9?AA;@@888-6:97565,5;=@<>@@?@?CCC@C>BBAA<@>BAB;;:;BBBBBC?C@CCC=BBC@CCACCBBABBCDCDCCCCCBBBC@CAA?A@@@BA>B?B>BB@A;;;
@ATNG8:04592:02579
GATGGTAGGCGTGTGAGAGTTGCCCAGAAGATCAGGAACTCTAGAAGAATTCAGATTTTTAACACGAGAGTAAACGTAAAAAGAAGGTTTTACAATACTCACGTTAACAATATTGCAGCAGTACGCACACAATCGAAGCGCAGTAAGGATGGCTAGTGTAACTAGCAAGAATACCACGAAAGCAAGAAAAAGAAGTACGCTATTAACTATTAACGTACCTGTCTCTTCCGAAACGAATGAGTACGAGAGTCAGAGCAGAGCTAATCGATTCCGGATAGTCT
+
?BCC@CCC@CBBBBCCDBBB<AAD=CCC?CCFCAB>B@CCCCCCC@CC?C>AABBCCCD3B?DBCCCBAAAA@:@@??;;;.=?=A:@@@5??@=AAACBC@>>:==??=?@@<@>>>>>???AADA===@<@A>>:>@===A@@;@9>>A?ACCCCC??;?A@@BB?BC@CBB6<<999+99:>?AAAA/;;7;@A@@AA==:=:=A??;?<BB>>><??@A>>><?;<<;1<9939??A???AABBCBA>BBBBBA@>>=A=BA@==:==B;AA?>;;;
@ATNG8:04604:02599
GATGGTAGCGCATATCAGCGCAGCCCAGAAGATCAGGAACTCTAGAAGAATTCAGATTTTTTAACACGAGAGTAAACGTAAAAAGAAGGTTTTACAAGACTCACGTTAACAATATTGCAGCAGTACGCACACAATCGAAGCGCAGTAAGGATGGCTAGTGTAACTAGCAAGAATACCACGAAAGCAAGAAAAAGAAGTACGCTATTAACTATTAACGTACCTGTCTCTTCCGAAACGAATGAGTACGATGAGAGAGCTCTCTCTACCATCGATTCCGGATAGTCT
+
678?688>95:;559;945?@@@B?6?@;?@@@@@>;@;;?BC99:=??;?;:=;444444#5599566>;;;<<1::49959$5=9>=BB@7BBA;A@AADCBBD7;7;@=@AA@;;9?@@@BAAAA@@AAB;@;9:=>@>@@@@@=A?EAB?ABCBBBED?CBC@@AACC????6:9>@?5????BCDCA/CC?CAA>@@BBC@B?CAB=:>8<<AAB@CCC@@@C?B?BCB<B;;5;;9:AABB?:9777738:337<<>BBA??77887/7189=@??===
@ATNG8:04617:02608
GATGTAGTATCTGTCTACGAGAGCCAGAAGATCAGGAACTCTAGAAGAATTCAGATTTTAACACGAGAGTAAACGTAAAAAGAAGGTTTTACAAGACTCACGTTAACAATATTGCAGCAGTACGCACACAATCGAAGCGCAGTAAGGATGGCTAGTGTAACTAGCAAGAATACCACGAAAAGCAAGAAAAAAGAAGTACGCTATTAACTATTAACGTACCTGTCTCTTCCGAAACGAATGAGTACACATCGTCGTGTCGTGCTACCATCGATTCCGGATAGTCT
+
/9<889;:?A@;;5@@<@<:;CCB?BCF;9;BD@@>A@CBAAAAB?BB?B?@@@:999+74=<>A@DCA>?<389;:994$4;6;.999&5;;9?C9;9C@@@?C@CB@BCC?@CDCDBBBCHCCCBBBC@CC@@=@AACBDCC?G@CDB@DAA@CAAA?A@??=?;;;6;=8178----(.--)--....$.:3:742;588C<A<;;;A<@<A@CCD@CCAABAA=@=@>@8>00-0//=>@ABB>>>BBBBCBABABA@@BB@@?>BBA>A<?=?@@B:::
@ATNG8:04627:02562
GATGGTAGCTATACGTATATCTATGTACTCATTCGTTTCGGAAGAGACAGGTACGTTAATAGTTAATAGCGTACTTCTTTTTCTTGCTTTTCGTGTATTCTTGCTAGTTACACTAGCCATCCTTACTGCGCTTCGATTGTGTGCGTACTGCTGCAATATTGTTAACGTGAGTCTTGTAAAACCTTCTTTTTACGTTTAACTCTTCGTGTTTAAAAATCTGAATTCTTACTAGAGTTCCTGATCTTCTGGGATGTGTGCGCAGTGCCTACCATCGATTCCGGATAGTCT
+
3=4945;>@A<AB;96@@@DDGCA;;665;;=9@@BC=AA5;4555==<=<=CCCC@C?@@@B?B>@?B=;;;:?699:::(38399999&3:<:?>?=AB=A???@@>A@@?BBBB?>A@<@<??>886<<8<>>A=AAA@@@@>>>>>=;;;=88889;;5;;==>B@@@AA<AAADE6B7;8;?EKD/??>>=3:3;===8=>>;::3:AAA/A===A=A<;;7;>@BDA>><><????@@;<=@@6=///9:@@@@@@AA=7==@7:777=<6<6<9=??@=:9
@ATNG8:04595:02618
GATGGTAGCATCATGCATATCTCACCAGAAGATCAGGAACTCTAGAAGAATTCAGATTTTTAACACGAGAGTAAACGTAAAAAGAAGGTTTTACAAGACTCACGTTAACAATATTGCAGCAGTACGCACACAATCGAAGCGCAGTAAGGATGGCTAGTGTAACTAGCAAGAATACCACGAAAAGCAGAAAAAGAAGTACGCTATTAACTATTAACGTACCTGTCTCTTCCGAAACGAATGAGTACTGCGTCTCACTCTCGCCTACCATCGATTCCGGATAGTCT
+
67//)//8:;;5:;;;BBB@BBBBB796?250;///+/)-76/0/8165380/////;;;+;6;BBBBBBBBBB9:999999'4939.995&5<@;@@BBBBBBA=B?BB>ABB?AAABCCDDCCCCCCC994::;;5;?@@ABCA=B=@9949DAABBBC@CBBBBC?BB?AA=9;8....(-.------$-94;888?=888*.*.9::16166<<@-00=<>@B<?=>@A<?AA???>A999><?BCBBBCAAAACCC@CBB@B@??BB8:99?CABBCAA
@ATNG8:04610:02619
GATGGTAGCACGGAGTCACTCATATCCAGAAGATCAGGAACTCTAGAAGAATTCAGATTTTTAACACGAGAGTAAACGTAAAAAGGAGGTTTTACAAGACTCACGTTAACAATATTGCAGCAGTACGCACACAATCGAAGCGCAGTAAGGATGGCTAGTGTAACTAGCAAGAATACCACGAAAGCAAGAAAATAGAAGTACGCTTTTAACTATAACGTACCTGTCTCTTCCGAAACGAATGAGTACGTGTGCGACGTGTCTCCTAATCGATTCCGGATAGTCT
+
9::<9;>>><00)////:;;;=BBB><<??:CFICBA=A<CBBBBBA?BB@FABDBAAAAA0@<??CCAAAA@@@<??@BEDD1C?FE>@@@9ABB=BC<;;BBBB?B@;;:;BB@BBA?@@AAABCBBCBCC?CAAB@CDCBBCBC?C?C;;:;BCCCCCC@BBBCAA???<>B@8>?77717AA?BBBB6AA:938:;;>>DCD9A=@B@@@?BBBBB@CCBC???9:6000+000*0/6><=;773333::8343A<<<4962665552:5:6;:;:///
@ATNG8:04630:02649
GATGGTAGTGTCATATGAGAGTGTGTACTCATTCGTTTCGGAAGAGACAGGTACGTTAATAGTTAATAGCGTACTTCTTTTTCTTGCTTTCGTGGTATTCTTGCTAGTTACACTAGCCATCCTTACTGCGCTTCGATTGTGTGCGTACTGCTGCAATAATTGTTAATCGTGAGTCTTGTAAAACCTTCTTTTACGTTTACTCTCGTGTTAAAAATCTGAATTCTTCTAGAGTTCCTGATCTTCTGGAGATACACATGAACTCTCCATCGATTCCGGATATTCT
+
:?;:05:<<ABBC@;;<;5555559::::<995;;;;,9=395;=CB;:69655;;4949=9>;;8<==6665//,//:::(//)////)444406==8=>769666=:?CCCCCAA?ABB=A>@CBB@B;<8<CCB>;;::?BABB@@@999AA;9.,.058(-(,,,,/78<::644444&4373////&//::;3<<>6555>99.5555$5555;4;:AB=ADD@@?@:>8:99>>A6::@:>?AA@BDCA@@CABBBB>9<000006:9:9=>??<??
@ATNG8:04592:02695
GATGGTAGGACGAGCGTCTGAGAGGTACTCATTCGTTTCGGAAGAGACAGGTACGTTAATAGTTAATAGCGTACTTCTTTTTCTTGCTTTCGTGGTGTTCTTGCTAGTTACACTAGCCATCCTTACTGCGCTTCGATTGTGTGCGTACTGCTGCAATATTGTTAACGTGAGTCTTGTAAAACCTTCTTTTTACGTTTACTCTCGTGTTAAAAATCTGAATTCTTCTAGAGTTCCTGATCTTCTGGGTCTACGCTCGTCGCGCTACCATCGATTCCGGATAGTCT
+
34:<9>CC@BAA>>::>:@BABBC@BBCBDBB@BBDD>CC@C?BBBBBCF@DCCCD@C@CCDC@D@FBBBCDDDD@BBBBB1BD?BBBD>BBBD>;;;??B6:::CED@CDCCCCCE@EBB@B?CCBBCCDD?BBCC?CBDCBBCCCCCCCCCCC@CCC@CC?B?BBC@@ACCB;A;;;;.;>C=@AAAA0@BBBC>DAAAFCC@A@5;;;;*;AAAA?A@BB>CBCBECC?C?CCBBCD=@:;;6;BAACCCBBBBBEBBBBBD@BBBBBC=>9><@@@CCBB
@ATNG8:04595:02662
GATGGTAGGACGAGCGTCTGAGAGGTACTCATTCGTTTCGGAAGAGACAGGTACGTTAATAGTTAATAGCGTACTTCTTTTCCTTGCTTTCGTGGTATTCTTGCTAGTTACACTAGCCATCCTTACTGCGCTTCGATTGTGTGCGTACTGCTGCAATATTGTTAACGTGAGTCTTGTAAAACCTTCTTTTACGTTTACTCTCGTGTTAAAAATCTGAATTCTTCTAGAGTTCCTGATCTTCTGGGCTGCGCTGATATGCGCTACCATCTATTCCGGATAGTCT
+
9>;?>ACD?B<;:B>:@?@@>@@A?AAAAA@A=ABBD@DD@C@BCCBCDC@BBCAA=A?BBBC9;8;AAAD000@9<<<<0<8;;??BB:@@>@<AAA=AE:=;BDGIIEEDCCCAA?@CC?B?CBBB:;;B?BDBB?CCDCB@@@B@@@BB@@@@DDC@CD@C?@@BBBBCCC?B;;;;.;>A>;;;;.;B@@A;ACBBCCEA@@5;;;;*;@?AA;@;@B?ABCDCBF@C@DECCCB?@@AC=CBDBCDCCCEHCAAABBBCAC@@@BA>A>@>@CDFAAA
@ATNG8:04599:02660
GATGGTAGACATATCGTACTCTCTGTACTCATTCGTTTCGGAAGTAGAACAGGTACGTTAATAGTTAATAGCGTACTTCTTTTTCTTGCTTTCGTGGTATTCTTGCTAGTTACACTAGCCATCCTTACTGCGCTTCGATTGTGTGCGTACTGCTGCAATATTGTTAACGTGAGTCTTGTAAAACCTTCTTTTTACGTTTACTCTCGTGTTAAAAATCTGAATTCTTACTAGAGTTCCTGATCTTCTGGGTCTACGCTCGTCGCGCTACCATCGATTCCGGATAGTCT
+
3:4459<ABCCC====@BB@<ABB=CCCBBBB?BBBB;A@9?90////)/8839:?BA=?083386;7=BB=<888@;:>?:@+@?<=898)6///(//95:?<BBB>><9==?>>=??=BDC=A=;::;;:<>;>@@@=@@AAAA=>=??CC====;;;;<AA<A<???AAAAAB;>;;;;/;:@7<<<<<.=AAAA9>>?:::@?::7;AAA/A:::B=B=AA688>>A>>>=B=@????B=A;;;7;@@A???@>@>>;=>=>;?;>>@A@>:<:<;;888666
@ATNG8:04607:02661
GATGGTAGTAGTACACTAGTCATACCAGAAGATCAGGAACTCTAGAAGAATTCAGATTTTTAACACGAGAGTAAACGTAAAAAGAAGGTTTTACAAGACTCACGTTAACAATATTGCAGCAGTACGCACACAATCGAAGCGCAGTAAGGATGGCTAGTGTAACTAGCAAGAATACCACGAAAGCAAGAAAAAGAAGTACGCTATTAACTATTAACGTACCTGTCTCTTCCGAAACGAATGAGTACATAGATATACGTATAGCTATCGATTCCGGATAGTCT
+
?DA<?BBBFDFCCDBBBCCCCC@AAADBC?CCCCBB@B@CCCCCCCACD?B@BCBBCDDD3C?CCCCBBBDCCC>BCBCBBB5BA=A6;::6;BC@CCCCCCCCC?B@CC@BAB?AAACCBBADEDCBBBBB@DCCC?CABBBBAA=B@BBB@BBBCCDCB>BBBBBB@BB?BBB?AABCD>A??<?ACCC3BB?B>>>>>>AA<A<>??A8;8;ABCB@BCCCBBB?B?ABB=AAA=:99BBBBBBBBBBCC897@??@@@@???AAA<@<?:=<>>?:;
@ATNG8:04585:02735
GATGGTAGGTGCACATGAGTGTATCCAGAAGATCAGGAACTCTAGAAGAATTCAGATTTTTAACACGAGAGTAAACGTAAAAAGAAGGTTTTACAAGACTCACGTTAACAATATTGCAGCAGTACGCACACAATCGAAGCGCAGTAGATGGCTAGTGTAACTAGCAAGAATACCACGAAAGCAAGAAAAAGAAGTACGCTATTAACTATTAACGTACCTGTCTCTTCCGAAACGAATGAGTACTATGTAGAGCTCTATACTAATCGATTCCGGATAGTCT
+
BAFE?BBC?;9<BAC@AABBABBCCACCC?CAAA984:;@@ABBBB?BB?B@DDDBAAAA0A?ABBBBBDJBBB=AA;;;;;*;B?D?CCC;BCCACCCBBBBBB?B?AB?BAA>BBBBCCBCBDCCA>=00+0...*00/----/---/)/;::<;=A?BBAACB=??=@@@?BB@@@<@@@;ABBBB3BB?C999???=?<=:=>>?1837@CCCACCBBB@A=@?BEE>BBB@CBBBAAACBBCCCDCBBBBBB?@@BC@BB>@A=A<@<@>>>888
@ATNG8:04587:02733
GATTAGCGCATATCAGCGCAGCCCAGCAAGATCAGGAACTCTAGAAGAATTCAGATTTTTTAACACGAGAGTAAACGTAAAAAGAAGGTTTTACAAGACTCACGTTAACAATATTGCAGCAGTACGCACACAATCGAAGCGCAGTAAGGATGGTTAGTGTAACTAGCAAGAATACCACGAAAGCAAGAAAAAGAAGTACGCTATTAACTATTAACGTACCTGTCTCTTCCAAACGAATAAGTACGAGAGTCAGAGCAGAGCTACCATCGATTCCGGATAGTCT
+
88:8<ABBB@A<A@A@A>??:::/0///)///;99)5.5:===>B;6545888999;;;;#99=@ACCCCBEEE?CCBCCCB1@@=@=@@@:BFEADBBCCCCBB?A?BB<@?C@CCBBCCCCCBBCDDBBC@CCDD@CBCCCB??>A@CCC@C?BBCCBB?BBBBBB?AA<@@@>A@?@@<A?@:?@@@A2AB?B888BBBAB?B@BBCD<>;:>CCC@CCBCCCC?B@DD>BCC?::6:AAABBBAAABBBBBBBB>>>BBD@C@BBAA;=;>>BADB:::
@ATNG8:04603:02744
GATGGTACGCGCATATCAGCGCAGCCCAGAAGATCAGGAACTCTAGAAGAATTCAGATTTTTAACACGAGAGTAAACGTAAAAAGAAGGTTTTACAAGACTCACGTTAACAATATTGCAGCAGTACGCACACAATCGAAGCGCAGTAAGGATGGCTAGTGTAACTAGCAAGAATACCACGAAAGCAAGAAAAAAGAAAGTACGCTATTAACTATTAACGTACCTGTCTCTTCCGAAAGAATGAGTACGAGAGTCAAGAGCAGAGATCGATTCCGGATAGTCT
+
44:<.4444445:;;<@>>>>=9455)59<<666;><7<7<0//9992/5057<;<<<:::(:5;<<=666;;;=6;;;>>>>+>C<C9>B>097925-----8:=8=:;;7;A@?BBCA@@@@@@BCA@ACB=@?9:25:::==;?7>7@9;9;BBCCCBB=;;;:A@:>>;8876;<;8;5;87/388888$333(3333;;99?5823;88/70569B@4:955554./)///(//)///89;;:;::3337188??BBBB@A??>?18388>?@@;:9
@ATNG8:04628:02734
GATCTAGTTACACTAGTCATCCTTACTGCGCGACGAGCGTAGACCCAGAAGATCAGGAACTCTAGAAGAATTCAGATTTTTAACACGAGAGTAAACGTAAAAAGAAGGTTTTACAAGACTCACGTTAACAATATTGCAGCAGTACGCACACAATCGAAGCGCAGTAAGGATGGCTAGTGTAACTAGCAAGAATACCACGAAAAGCAAGAAAAAGAAGTACGCTATTAACTATTAACGTACCTGTCTCTTCCGAAACGAATGAGTACATAGATATACGTATAGCTACCATCGTCCGACTAAAGTCT
+
=9:...--(--8--/==<AAC?B@BBAAA@@@BBCCCCFIHCCBB<BCC?BBBB@@<A>BBCCCCG@@@?@@CCBBBDEE1B?BB>>BAA@99838=>>BCC+BB?@;?>>.>?A<ABBABCA;<5;4;?;??@6::EECBBBBBCCEBAAF@BBBB?ABBCCCBD@CABBB@CCCBBB:;8;CCCCC@CC?CCC=??:;;;.;;;5;?=>=0;A=@898BB@?@AG?@BDC?C@CBCCC@BCCCDCC@B@BBA<AAA>BBADDCCCCBBAAAAAAB@A@CCBCBG????AAF?BBB;;;7;BBB
@ATNG8:04592:02784
GATAGGCGAGAGTGAGACGCAGTACTCATTCGTTTCGGAAGAGACAGGTACGTTTAATAGTTAATAGCGTACTTCTTTTTCTTGCTTTCGTGGTATTCTTGCTAGTTACACTAGCCATCCTTACTGCGCTTCGATTGTGTGCGTACTGCTGCAATATTGTTAACGTGAGTCTTGTAAAACCTTCTTTTTACGTTTACTCTCGTGTTAAAAATCTGAATTCTTCTAGAGTTCCTGATCTTCTGGGCTGCGCTGATATGCGCTACCCATCGATTCCGGATAGTCT
+
=>CCC@BBBCCBBBCCC;69@>>ICBB;;7;CCC>CD@D@;;;BBCB?BBB;990<59=@@?B;B@BBB985B8<@<;;)9837?>A5BBBB?BBB?974:9@@<?;>>AAAABA>BAF:>:=A@??>=<5:;==198=>>===>=@@@;;;@;?>>;>>:=;>==>>>?FE<?>>>>2>5;6;>AAA/@?===5=>>>=?;;;:4:<<<+9876D<>;>@=CC?;;;>=A>KD?;;;==@@@6=//-97--/677<;;667760/--933-3-3,55586>>
@ATNG8:04607:02763
GATGGTAGCTATACGTATATCTATGTACTCATTCGTTTCGGAATGAGACAGGTACGTTAATAGTTAATAGCGTACTTCTTTTTCTTGCTTTTCGTGGTATTCTTGCTAGTTACACTAGCCATCCTTACTGCGCTTCGATTGTGTGCGTACTGCTGCAATATTGTTAACGTGAGTCTTGTAAAACCTTCTTTTTACGTTTACTCTCGTGTTAAAAATCTGAATTCTTACTAGAGTTCCTGATCTTCTGGTCTACTACACTGTACTCTACCATGATTCCGGATATCT
+
39889:;@;:6CD;;6?>>CCCC:6655;<;?:AABA>AA8<+////;<???CCDBB?A>AA=@7>7;@<??@?;=5@ABBB3BC?@;888.7:<?795A>?@>>?<;9:37899:BBB?@>>;@=?>?887:<:????<886A@@;>>=?>=77793767;:;7;=>>>A@>>>@8=9999-9)/+/7===,=7779*--6---7=8<:=BBA/A;;;A<<:>F:>>>>>@@A=A7;:>C>><>@@<@A???@@@?>>>@???ADAA;>>=<<9<;><===;;;
@ATNG8:04607:02782
GATGGTAGCGAGCGAGTGTGTATACCAGAAGATCAGGAACTCTAGAAGAATTCAGATTTTTAACACGAGAGTAAACGTAAAAAGAAGGTTTTACAAGACTCACGTTACAATATTGCAGCAGTACGCACACAATCGAAGCGCAGTAAGGATGGCTAGTGTAACTAGCAAGAATACCACGAAAGCAAGAAAAAGAAGTACGCTATTAACTATTAACGTACCTGTCTCTTCCGAAACGAATGAGTACTGTATCTATGTGTGCGCTACCATCGAATCCTCTTAGTCT
+
3:;;=ABBBCCBBBBBBBBBCCBBBACCCBCCCABA?C?BBBCCCC?CC?C?CBBCDCCC1D@FCCCBCCCCCD>CC99999.:A=C4;:;7;CEBCBBCCDD@@?@BEACCC@CCBBBBCBBBCCB@@@C@ECBB?BBAAABBB@CADCC@ECCCCBCB?BBBBEF?BB@ACD;?????9????ECDDD2CC?B::9???CD@B>BCCF?A?==CEE@DCBBBCB@D?CCD>CAA>@BDCBBBBBABCDBBBA@BCCBAAABB?BBBBC@AA===<9<B;;;
@ATNG8:04599:02848
GATGGTAGGCGACATACATACGCGCCAGAAGATCAGGAACTCTAGAAGAATTCAGATTTTTAACACGAGAGTAAACGTAAAAAGAAGGTTTTACAAGACTCACGTTAACAATATTGCAGCAGTACGCACACAATCGAAGCGCAGTAAGGATGGCTAGTGTAACTAGCAAGAATACCACGAAAGCAAGAAAAAAGAAGTACGCTATTAACTATTAACGTACCTGTCTCTTCCGAAACGAATGAGTACTGCGTCTCACTCTCGCATCGATTCCGGATAGTCT
+
:;A?<??A?A9<<FDDDCCCCBBCC?CDD@CCCCCB?B@CGDBBBC@CC?B@BBBBBBBB5B@CECCCCCCCDD>CB@AAAA2AC>C=AAA9ACDADCCCCDC:98;?BBADBB?BBBBCBBCCCABBCCCC@CDBB?BCCCCCBB?@?@999:FCDCCCC@BBBCCC@AB?BB@;==888*9992999999%0>;=000@@BBB?B?CBCA;><>@CBB@BCCDCCC@D@BBB=@9:9:CCCDCCBBB?AABBCCCCCCCCCCCDBC?C?B?CFBB?>>
@ATNG8:04601:02843
ATGGTAGGACGAGCGTCTGAGAGGTACTCATTCGTTTCGGAAGAGACAGGTACGTTAATAGTTAATAGCGTACTTCTTTTTCTTGCTTTTCGTGGTATTCTTGCTAGTTACACTAGCCATCCTTACTGCGCTTCGATTGTGTGCGTACTGCTGCAATATTGTTAACGTGAGTCTTGTAAAACCTTCTTTTACGTTTACTCTCGTGTTAAAAATCTGAATTCTTCTAGAGTTCCTGATCTTCTGGATACACTCATGTGCACCTACCATCGATTCCGGATAGTCT
+
---(---(/////34444338882:54555939344/5>7<9C<@BCAA?ADCCGAC@B;;:?B?CCICBBB;;5;;;;;*99254599*55/72///)/:)//99//)/:///<7727//)/)/9:=<=B>:?CCD@BCCCCC;:;BBBBBBBB?BBC?BC@B?DBDB@@A@@>A;;;;-;=C9;:::-9:>>D<=000==ADAC?CDGD1B9::@9?=;:69AAAABA?B@@@@CBB?<;;@BCDID;;;A@A@ACDB?@@A><;;@BB=@>?@ABBB:::
@ATNG8:04614:02832
GATGGTATCACGACACGACGATGTGTACTCATTCGTTTCGGAAGTAGACAGGTACGTTAATAGTTAATAGCGTACTTCTTTTTCTTGCTTTCGTGGTTATTCTTGCTAGTTACACTAGCCATCCTTACTGCTGCTTCGATGTGTGCGTACTGCTGCAATATTGTTAACGTGAGTCTTGTAAAACCTTCTTTTACGTTTACTCTTCTTGTTAAAAAATCTGAATTCTTCTAGAGTTCCTGATCTTCTGGACAGAGTGTGTCAGATACTACCATGCGATTCCGGATAGTCT
+
--66088<=>00/<:77;:9999999;;==>C<@@@=8=9385444445898=<AAA>@8BB;<7B>=<;<::8888?>CBC1>>;A5/.(.---(-(--06:5;8889;152558622,2=>1727;<775566-6;65//.333=88=??;8:55.6<<8:;4:5:<=;9:;AA7;6:>>.;(/(////'.3679)/.3..).727:(58787%77;;95;)//)/66<7<<9=///=;7;7:;;;??>?=:;:@;:;BB??>AADE=?;;;==@<@=B;?=>>:66
@ATNG8:04621:02825
GATGGTAGCTCTGCTCTGACTCTCGTACTCATTCGTTTCGGAAGAGACAGGTACGTTAATAGTTAATAGCGTACTTCTTTTTCTTGCTTTCGTGGTATTCTTGCTAGTTACACTAGCCATCCTTACTGCGCTTCGATTGTGTGCGTACTGCTGCAATATTGTTAACGTGAGTCTTGTAAAACCTTCTTTTTACGTTTACTCGTGTTAAAAGTCTGAATTCTTCTAGAGTTCCTGATCTTCTGGATACACTCATGTGCACCTAATCGATTCCGGATAGTCT
+
?CAB?BCBCCDBCCBBBBDDCCBCCBBBDDCC?CBCC=BB@C?BCCBCDC@CGHCCAC@CCCC@DBFAAABCKCC@CDDDD3BB?BBDF>CBBC@CAA;BB4;:ABBCACCBBBBCL@DA@?A?CCCBCCCE@CBBB?BACCCCCCCCBBBBA@@<?;;7;A=A?CBBBCCBAA?BBCCC;CAC@CCCCE5BB@@@:@@@AB@<;5<@A3ABBBBC@C?BC@BADCBBC?A?ACCCCB@CCGAGBBBBBBCG;::CBCC?BB@BAAAD@C>A>ACBBBBB
@ATNG8:04627:02826
GATGGTAGGACGTGCGTCTGAGAGGTACTCATTCGTTTCGGAAGAGACAGGTACGTTAATAGTTAATAGCGTACTTCTTTTTCTTGCTTTCGTGGTATTCTTGCTAGTTACACTAGCCATCCTTACTGCGCTTCGATTGTGTGCGTACTGCTGCAATATTGTTAACGTGAGTCTTGTAAAACCTTCTTTTTACGTTTATTCTCGTGTTAAAAATCTGAATTCTTCTAGAGTTCCTGATCTTCTGGGCAGACTCTCACACGCCTACCATCGATTCCGGATAGTCT
+
3344.444.4;<9>:<955::::<8=:9;<65.5:::045.57<>CCCCC@CCCCC?B?BCCC@C@CBBCBBA<;5;;;;;*;@496CC9@<6626=A9>B=@>AA@B?BBCCCEBB@BCD@B?CCB@;;;B?B@@@@BB<;;CCBDAABBCBBBACA@>@B>A>@@@BCBBBC?C;;;;6;>B>;;;;;*;A@@B0;;5;;<;<;B5;;;;*:99949A9AB?966<;;:47+//67795555>2=566::;:44487--(,,,(,,-8//)/3:4:445<<<
@ATNG8:04585:02883
GATGGTAGATACTCGCTGATACACCCAGAAGATCAGGAACTCTAGAAGAATTCAGATTTTTAACACGAGAGTAAACGTAAAAAGAAGGTTTTACAAGACTCACGTTAACAATATTGCAGCAGTACGCACACAATCGAAGCGCAGTAAGGATGGCTAGTGTAACTAGCAAGAATACCACGAAAGCAAGAAAAAGAAGTACGCTATTAACTATTAACGTACCTGTCTCTTCCGAAACGAATGAGTACTATAGACTATCTGAGACTACCATCGATTCCGGATAGTCT
+
44<>9>BCCDCCCBBBBBCCDCCCB=CCC@CCCB@@>@@CCDCCBB>BB?C?BABBBBBB1B>BBCCBBBABBB<BBBBBBA0@@;@=ABB9BCD@CBBCHDDAB?C@CC@CCC?BBBABCBDDDDDEECCC@CCBB?AAA@BBAB?B@CAA@CBCCCCCC@CCCABA?BB@BBA:==888*9==9=@@AA2AC?CBABBBBBB?B?>A@A7:7;@BBB?BCBCCDC?B?AAA<A??;?AA???BBCCBBBBBBBCCCBBBCCGG@D899BB?B@C?BBCC:99
@ATNG8:04591:02861
ATGGTAGGACGAGCGTCTGAGAGGTACTCATTCGTTTCGGAAGAGACAGGTACGTTAATAGTTAATATCGTACTTCTTTTTCTTGCTTTCGTGGTATTCTTGCTAGTTACACTAGCCATCCTTACTGCGCTTCGATTGTGTGCGTACTGCTGCAATATTGTTAACGTGAGTCTTGTAAAACCTTCTTTTAACGTTTACTCTCGTGTTAAAAATCTGAATTCTTCTAGAGTTCCTGATCTTCTGGGTCTACGCTCGTCGCGCTACCATCGATTCCGGATAGTCT
+
/68)//>6=99498::;<<<<:>9?AAABBB?CBCC>CC@C?BBCCCCC?CCCCG@D@CBBD@C@DCBBBCCCC@BBAAA2AD?BBBC=BBBB@CCCACH?BA@CEFACCEECCCCABBB@C?DCCCAA@C@CCCD?BCCCCCBBDBCBCBBBB@BCBAFD?B?AABCBCCEF@CCBCC:A=A<;;;;.;>CCDF>CCBBBCAA@A=@@@@1@@@AD@B?BC?@@@CCCC@D?CCBBBB<?:::/;AAACCCDCCCCAABCCCC@BAAABE@B?A?BBCCA@?
@ATNG8:04613:02905
GATGTGCGTGAGAGAGAGACCCAGAAGATCAGGAACTCTAGAAGAATTCAGATTTTTAACACGAGAGTAAACGTAAAAAGAAGGTTTTACAAGACTCACGTTAACAATATTGCGGCAGTACGCACACAATCGAAGCGCAGTAAGGATGGCTAGTGTAACTAGCAAGAATACCACGAAAAGCAAGAAAAAGAGTACGCTATTAACTATTAACGTACCTGTCTCTTCCGAAACGAATGAGTACACACTCTCATATGACACTACCATCGATTCCGGATAGTCT
+
>>C>CBCBCBBCBCCCFHCCC>CDC@CBBBBB?BAGGDCCCC?CD?B?::<A@DGG5B@DEDCBBCDAAA<@AA@@@B2AC?B?BBB<BCG@CCCEDCCDC@B@BB?BAA>ACC@CCCABBCCCAAAB?BCBB>ABBDCBBB>?<?<?<?ABAAB995:A@@BB@BC?>>?<>>7333&33/(.9999)...989@@@>>:>=AAAC;@;???AA<A@@=>>><@;>>A7>;:99DCCCCABBCCC???CBABAAA@?ACC?B@AACC?B?C?BBBBCBC
@ATNG8:04633:02860
GATGTAGAGAGACTGTAGCGCACCCAGAAGATCAGGAACTCTAGAAGAATTCAGATTTTTAACACGAGAGTAAACGTAAAAAGAAGGTTTTACAAGACTCACGTTAACAATATTGCAGCAGTACGCACACAATCGAAGCGCAGTAAGGATGGCTAGTGTAACTAGCAAGAATACCACGAAAGCAAGAAAAAGAAGTACGCTATTAACTATTAACGTACCTGTCTCTTCCGAAACGAATGAGTACAGAGAGTACGATATGTCTACCATCGATTCCGGATAGTCT
+
44<>?AABCCBBBCCC@AACCBBC?DCCBCCBBBB?BADBBABCC@CC?B?BC@@?DDD2D@CBBB???BBBB?BBBBBBC5AC=A5;;;-;BB>B;;;BBBBB@BADE@CBC@BABCCCBBBCCCDCCCC@CCAA?CBBBBBBC>C@@@@@BCCBBBBB?BCBBCC?BB@?>?>A@???8???;:9999.:A?B?@@BC>>=<@<@?>=:><@@CCC>BDAAACC@B>BBC>CAA>AAADBBBBBCBBBBBAAABBBCBBBBB:>788AA;A7;7;>>?;;;
@ATNG8:04592:02954
GATGGTAGCTATACGTATATCTATGTACTCATTCGTTTCGGAAGAGACAGGTACGTTAATAGTTAATAGCGTACTTCTTTTTCTTGCTTTTCGTGGTATTCTTGCTAGTTACACTAGCCATCCTTACTGCGCTTCGATTGTGTGCGTACTGCTGCAATATTGTTAACGTGAGTCTTGTAAAACCTTCTTTTTACGTTTAACTCTCGTGTTTAAAATCTGAATTCTTACTAGAGTTCCTGATCTTCTGGTCTACTACACTGTACTCTACCATGATTCCGGATAGTCT
+
38::7=BCCC?EB;:6??>BCBB966999:;>:ACCC>CB<@=;99BDCC?CCBBD6<6;@@@<B>A@@@?>:9:4;=9=8)77,33333&3<88-8497>A?@A@?A@:???@BBAA>AAEAE=;;:;967=8==>?;>>@@@A;;;;;;;;888586579;6<;656>>>>>=066556'5-707;===.:9<;>,/,/<///::/88)888(58:68386//)/7786<<A;?<<87///16::6>===:;:<<;;;@?>>===<///7;;7=17168/-,22
@ATNG8:04598:02931
GATGGTAGTGTGTCTCTGAGAGTAGTACTCATTCGTTTCGGAAGAGACAGGTACGTTAATAGTTAATAGCGTACTTCTTTTTCTTGCTTTCGTTGTATTCTTGCTAGTTACACTAGCCATCCTTACTGCGCTTCGATTGTGTGCGTACTGCTGCAATATTGTTAACGTGAGTCTTGTAAAACCTTCTTTTTTACGTTTACTCTCGTGTTAAAAATCTGAATTCTTTCTAGAGTTCCTGATCTTCTGGGTCTCTCTCTCACGCACTACATCGATTCCGGATAGTCT
+
//::6;=ACDCCBBBCCBCBBBCCCDCCCC??=?BBB<BC?B?BCCCDCC?BBBBC@C@CCCC?B?CDDDC@CCCACCCCC5BB@BCCD=BBA=AB@A<AC@BAAECD@CDJDDCCC@CCC?C?CCCBCC9999DED@CAAACCCBCCCCCBBBB?CCC???=@?BAEECBBCC=B::::6;=B?CBDDDD+DAAAD>DCCCBCCCCCADDDD5BBBCC?D?99949A?@A@@>@?BCBBBC?A@@@;ABBCCBBBFCCBCCCCCCCCCCBBC?C@D?DCCC999
@ATNG8:04619:02939
GATGGTAGAGTACAGTGTAGTAGACCAGAAGATCAGTAACTCTAGAAGAATTCAGATTTTTAACACGAGAGTAAACGTAAAAAGAAGGTTTTACAAGACTCACGTTAACAATATTGCAGCAGTACGCACACAATCGAAGCGCAGTAAGGATGGCTAGTGTAACTAGCAAGAATACCACGAAAGCAAGAAAAAGAAGTACGCTATTAACTATTAACGTACCTGTCTCTTCCGAAACGAATGAGTACGAGAGAGCACACGTGTCTATCGATTCCGGATAGTCT
+
CBCC@BCCCCBBCBBCCCDCECCDD@CCC@CDFCCBBB?BDCBCDD@BC?C?CCCCBBBB5C@BBBCCCDDCCC?FAAACCC5CCAD@CCC<CCC@BAA@DCCCC?C?AA@DCC????BC@AACBBCDGDAA?ABBB>@@CCCC@@>A?BBCACCCCCCDB?CDCCCC?AB>BBC<?>988*:@@;9:9:9(:A<A9::BBBCC?B?BCBB?@=AACCC@CCBCBDD:000@=5@00-0>@@A?@?BCBCCBCBDBBBBBCBBBBBBBB>B?A<@>>@@@@
@ATNG8:04626:02910
GATGGTAGTGCGTGAGAGAGAGACCCAGAAGATCAGGAACTCTAGAAGAATTCAGATTTTTAACACGAGAGTAAACGTAAAAAGAAGGTTTTACAAGACTCACGTTAACAATATTGCAGCAGTACGCACACAATCGAAGCGCAGTAAGGATGGCTAGTGTAACTAGCAAGAATACCACGAAAGCAAGAAAAAAGAAGTACGCTATTAACTATTAACGTACCTGTCTCTTCCGAAACGAATGAGTACTGTATCTATGTGTGCGCTACCATCTATTCCGGATAGTCT
+
45??7:=ADCCBBBCDCBABCCCCG?AAA@CCCCBB@B;;;ECBAB=996:?A@@>????.@>DCBAACCACCE>@@:;;;;*;C>C5;;;&5?@7ABFCCCBBB>A=@@<@@@7<<BBCCDCAAACCCCCC@AA:::;BBBCBCB?BAC;;:;CCCCBBB@CDCBA@=991999399999,9<<9999998$8>8<877BBBBB?C?B>@F<>;>>CDD@CA@@CCD@B?BCD?C;;::@?CBBBDEBA???AAA@BBC???BAA>B9:8??:>9=:<=>A@@A
@ATNG8:04588:03000
GATGGTAGCGCACACATAGATACAGTCTCATTCGTTTCGGTAAGAGACAGGTACGTTAATAGTTAATAGCGTACTTCTTTTCTTGTCTTTCTGTGGTATTTCTTGCTAGTTACACTAGCCATCCTTACTGCGCTTCGATTGTGTGCGTACTGCTGCAATATTGTTAACGTGAGTCTTTGTAAAACCTTCTTTTTTTACGTTTTACTCTCGTGTTAAAAATCTGAATTCTTCTAGAGTTCCTGATCTTCTGGAGATACACATGATACTCTACCATCGATTTCCGGATAGTCT
+
/89::?;ECCCBCBBBBBCDCB<;<@@@BAA<@;;9/4;.44.455;<99.5;5958=;9:@:3=;AB@955555.4:<;.<B;??<BB9;;;AA<;000(00)///68;;@?CBCCCE@CCD@C?CDCCBAAA@CCED?BBCBBBCCDCCCDABBB?@B@=::7;?BBCCAB@;;;0;ABBB;B@C@BCCDCCC#BC;;;;.;CCBCBDCCB@BBBB5BCCCD<@<;;7;CCCCCC@B@BCBCBE@BBB?CCBBCDCCBBBCCCCBDCCC?BA@@977-9;?;ACBCBBB
@ATNG8:04600:02987
GATGGTAGCTCTGCTCTGACTCTCGTACTCATCTGTTTCGGAAGAGACAGGTACGTTAATAGTTAATAGCGTACTTCTTTTTCTTGCTTTCGTGGTATTCTTGCTAGTTACACTAGCCATCCTTACTGCGCTTCGATTGTGTGCGTACTGCTGCAATATTGTTAACGTGAGTCTTGTAAAACCTTCTTTTACGTTTACTCTCGTGTTAAAAATCTGAATTCTTCTAGAGTTCCTGATCTTCTGGATATGAGTGACTCGTGCTACCATCGATTCCGGATAGTCT
+
,,22,268<>=666<;:9;955555555/7///779:3785:34339;@@>B?7376@8=99=.907==@783;;333333$3;6;;9929---(--83574555===9?<6665;;8==>;?9=@B@990=;=000;=>AABBBBBBDCCCBBA<;:;7;B@B?BBFDBAB;;549959&96@;99:9-5999:4<;;?CAA95929999'9==>@=@=BD?BBBCB@@=@<@@ABBD@<;;@CABBCCBBFDBBBC@;;;AC?@;;;BB?A@I@CBDGGCF
@ATNG8:04603:02962
GATGTAGAGTACAGTGTAGTAGACCAGAAGATCAGGAACTCTAGAAGAATTCAGATTTTTAACACGAGAGTAAACGTAAAAAGAAGGTTTTACAAGACTCACGTTAACAATATTGCAGCAGTACGCACACAATCGAAGCGCAGTAAGGATGGCTAGTGTAACTAGCAAGAATACCACGAAAGCAAGAAAAAAGAAGTACGCTATTAACTATTAACGTACCTGTCTCTTCCGAAACGAATGAGTACACACTCTCATATGACACTACCACTCGATTCCGGATAGTCT
+
<B:95<@<A=::>>;;;;;>>>>=:=CB9=BBBBE@D@BB=;?:@;??:969=00////$/1///9<:::::B;@4;6@@@+>=7;.555&5:;756699::/0*/599399:5:<??@BBBCFCCBCBBB?BC@@>@BDCCA997;>AAA>BBBABBBB?BCGCBB?BB?AAA?A@999,7;<8779899%9@;>:99B@@>?<?:==??=A=@@BBB>ABACCAA>A?BBD>CBB=???B???AA>><??@?;;777333339633343996;48.33933/6
@ATNG8:04629:03004
GATGTAGCTCTGCTCTGACTCTCGTACTCATTCGTTTCGGAAGAGACAGGTACGTTAATAGTTAATAGCGTACTTCTTTTTCTTGCTTTCGTGGATTCTTGCTAGTTACACTAGCCATCCTTACTGCGCTTCGATTGTGTGCGTACTGCTGCAATATTGTTAACGTGAGTCTTGTAAAACCTTCTTTTACGTTTACTCTCGTGTTAAAAATCTGAATTCTTCTAGAGTTCCTGATCTTCTGGGCTGCGCTGATATGCGCTACCATCGTTTCCGGATAGTCT
+
BAACBBCCBBBCDDBBBCCCCCBBBDDCB@@=@?@A<AB@C@CCCCCBC@CCCCB@BACBBB@D=BCCCF99;A?ADHDF5;;89BAB=CDDC@BB=AC7;;ACCHABBCCBBBC@BBC@C@CBBAACBB?CBCC@D@@@BBCCCBBBCCBCB?BBB?BCAE=@@BCBBBEEACBBBB8B>B;;;;;.;BCCC>BABBBCBBBB?CCCC3C@@BA?A@CIABCB@AAB@B?BBCBB@<@:;;/;;<;;BBCBFCIHDBBCCCACCCCCD?C@D@BBBCA99
@ATNG8:04588:03040
GATGGTAGCAGACGTGACAGAGCGCCAGAAGATCAGGAACTCTAGAAGAATTCAGATTTTTAAACACGAGAGTAAACGTAAAAAGAAGGTTTTACAAGACTCACGTTAACAATATTGCAGCAGTACGCACACAATCGAAGCGCAGTAAGGATGGCTAGTGTAACTAGCAAGAATACCACGAAAAGCAAGAAAAAAGAAGTTACGCTATTAACTATTAACGTACCTGTCTCTTCCGAAACGAATGAGTACAGAGAGTACGATATGTCTACCATCGATTCCCGGATAGTCT
+
////6;:=A<AABBBBAAACECCCC@CCL?BABB@@=@?AAABBBD@BB?B=??D@?>?>'77(397788==?>?6<8>=@@@,00+/)///&/7>8=;<665=?A=@?BA=B;;5;;AABCBCCCAAADBBB?@@00-0@@::>00+.38.0)/:9/0/43-344<<B9A<>BB=.333333&333,333333#3317;/47C?>>@=B<A686;@<;;A;;8;FB@@@C?B@CEG<@@B@BBBA???AAAAB???BBBB@>>>00/7369777=39:096;:97//.
@ATNG8:04611:03034
GATGGTAGTGATACAGATCAGACACCAGAAGATCAGGAACTCTAGAAGAATTCAGATTTTTAACACGAGAGTAAACGTAAAAAGAAGGTTTTACAAGACTCACGTTAACAATATTGCAGCAGTACGCACACAATCGAAGCGCAGTAAGGATGGCTAGTGTAACTAGCAAGAATACCACGAAAGCAAGAAAAAGAAGTACGCTATTAACTATTAACGTACCTGTCTCTTCCGAAACGAATGAGTACGATGAGAGAGCTCTCTCTACCATCGATTCCGGATAGTCT
+
;<>B:B=CACBBCAACB;66;;BAA;?BB;>@CA@@<@;>@?00/;6:818600///;;;+;17>B?????>AA;=@@???@,;;598===4>@B=B;;;ACCCC?DACC@BBB?BECABADCCCDEBBBCC@BBBC8::@@@A@@:@>B;;8;CBBBBBE@BBCDBA?BB>BCB?BB??=599999999:(9?9@>??BBBEB<@<@@>>1818<ABB@EGBBAAA=@=?BC;B@A=@?CBBBBBBBCBBBBBBBBBA>>>6689>888=>:>:>;====;;;
@ATNG8:04615:03022
GATTAGTATAGAGCTCTACATAGTACTCATTCGTTTCGGAAGAGACAGGTACGTTAATAGTTAATAGCGTACTTCTTTTTCTTGCTTTCGTGGTATTCTTGCTAGTTACACTATCCATCCTTACTGCGCTTCGATTGTGTGCGTACTGCTGCAATATTGTTAACGTGAGTCTTGTAAAACCTTCTTTTTACGTTTACTCTCGTGTTAAAAATCTGAATTCTTCTAGAGTTCCTGATCTTCTGGTGTCTGATCTGTATCACTACCATCGATTCCGGATAGTCT
+
BBD?CC@AABBCCCCCDCBBBBBCCCCCBB@BCCC>CC@C@CCCCCCC@CCC?><??BBBC?C?CCCAABBCC?CCAAA1AB?ABBB=BBBB?BBB>BB=AAADCC=AACDC@==7=??<A<@@@@A???<@A>><>A>>:8:@@AAAAA@>><???:AA=B;?>>>B???A=@>>?>3>:>:8////(/9---)--3---655719996)79979492/.-.;;;<==:=8<?>?:;8;>D=A@@?>>>@AAAAA?A???<=:=>88:>;A;@;??<8::9
@ATNG8:04627:03053
GATAGTGTCATATGAGAGTGTGTACTCATTCGTTTCGGAAGAGACAGGTACGTTAATAGTTAATAGCGTACTTCTTTTTCTTGCTTTCGTGGTATTCTTGCTAGTTACACTAGCCATCCTTACTGCGCTTCGATTGTGTGCGTACTGCTGCAATATTGTTAACGTGAGTCTTGTAAAACCTTCTTTTTACGTTTACTCTCGTGTTAAAAATCTGAATTCTTCTAGAGTTCCTGATCTTCTGGGTGTATCAGCGAGTATCTACCATCGATTCCGGATGTCT
+
77;@ABBABBCCCCCCDCCBBBB<<==<?<@@BB<BB<@;@BA@ADI@CCCCHAC@DBBCAD@CBDBCCCCC@CFDEE5DC@ABBC9;;A?8>55.5A>BBBCCC?BBBCCCCCACFD@F?CCCCBCCF@BBA@6;;B;;;ICCDBBBDBBB@@@@?BB?B>BABBBCCCD>@;;;;.;;@<;;;;;*;BCCC;;;BBBBBBBC5;<;;*;@@AA=A?AFACDBAA@C?B?BBBCAA<@@A@8AAABCEEDDDCDCBCABAC?<;;;AA<@=A=@AAB<;
@ATNG8:04632:03052
GATGGTAGCGAGCGAGTGTGTATACCAGAAGATCAGGAACTCTAGAAGAATTCAGATTTTTAACACGAGAGTAAACGTAAAAAGAAGGTTTTACTAGACTCACGTTAACAATATTGCAGCAGTACGCACACAATCGAAGCGCAGTAAGGATGGCTAGTGTAACTAGCAAGAATACCACGAAAGCAAGAAAAAAGAAGTACGCTATTAACTATTAACGTACCTGTCTCTTCCGAAACGAATGAGTACCTCTCAGACTATCTGAGACTACCATCGATTCCGGATAGTCT
+
9:<<;<8:@CABAABBBBBDBBBBB@CDC?BBDB;;6;;?ACCCDC@BB>@9@?@:999:*:?CCFJEGCDAA>6>@;;;;;*9A;A9@@@7ACDCCBCCCDABB>BABA?ACC>BBBBBCCCCCCDDBBBB>BBBB@CABADCBB?C@CBB?BCCCBBBB@CBBBCB>BB?BBC<>>777)9==9?BCCCC)@@=B000@FCDD=@==AAA6:6:=BBC@CCCCCCD4:2999,;@A=BBBCCCC@BBBBBBCC@ABBCC>??BBA@?A799@@;?9>;?AACBAA
@ATNG8:04586:03098
GATTAGCTCGCTGATGATATCTCCAGAAGATCAGGAACTCTAGAAGAATTCAGATTTTTAACACGAGAGTAAACGTAAAAAGAAGGTTTTACAAGACTCACGTTAACAATATTGCAGAGTACGCACACAATCGAAGCGCAGTAAGGATGCTAGTGTAACTAGCAATAATACCACGAAAGCAAGAAAAAAGAAGTACGCTATTAACTATTAACGTACCTGTCTCTTCCGAAACGAATGAGTACGTGTGACGTACGTGAGCTACCATCGATTCCGGATAGTCT
+
9;A<@@DD@@<BBBACCCBDDCC?AAB?CCCCCFAD>@@CCBBB?AB@B=@@@@@@@?+=8AB@A@BA@?@@887<AAA@5BC?B=BBB:BBD@C;<;CCB@A@B>AD?;;;?BABCCCBCAAABAAA@;@@:938?>822,,(,(***(2,-/66636778896AB=AAB<@?;;;.;;;5::9;:;$<@:9;:@>=@@@=@>AAAA>A@D@@@C@CCCCABB=A<998,9==;?CBDCCBB:::B???BCBBAAAC>>>><@<>::=:>:A>ACCB@@B
@ATNG8:04594:03082
GATACATATCGTACTCTCTGTCACTCATTCGTTTCGGAAGAGAACAGGTACGTTAATTAGTTAATAGCGTACTTACTTTTTCTTAGCTTTCGTGGTATTCTTCTAGTTACACTAGCCTATCCTTACTGCGCTTCGATTGTGTGCGTACTGCTGCAATATTGTTAACGTGAGTCTTGTAAAACCTTCTTTTTACGTTTAACTCTCGTGTTAAAATCTTGAATTCTTCTAGAGTTCCTGATCTTCTGGTGTCTGATCTGTATCACTACCATCGATTCCGGATAGTCT
+
99;;<:;:<44499::@@A@>555;:::5////)//)/2---/)///279/667<7:.555.54997777///17/////$/36;9898(3444.4<:5<<455<<<=?>=7////)//--)-(-//8998828:79/56?<<=@>>>AC@;:;@5;;;9=>5;39;;698;99/./;;;.=383;>A@A.86:8A9A9>><<89:9=0///)///(/8494>@:>=;<@>><><AAAA<=8===7==>;:666///668;<9;994877;7506380///=668
@ATNG8:04599:03091
GATGTAGACATATCGTACTCTCTGTACTCATTCGTTTCGGAAGAGACAGGTACGTTAATAGTTAATAGCGTACTTCTTTTTCTTGCTTTCGTGGTATTCTTGCTAGTTACACTAGCCATCCTTACTGCGCTTCGATTGTGTGCGTACTGCTGCAATATTGTTAACGTGAGTCTTGTAAAACCTTCTTTTTACGTTTACTCTCGTGTTAAAAATCTGAATTCTTCTAGAGTTCCTGATCTTCTGGCGCGTATGTATGTCGCCTACCATCGATTCCGGATAGTCT
+
<BCCCCBBAABBCDDDCC@BBDDCCBBBB99:;CCC>BB?BABAAACDB>BBBBB>B>ABAA>@@CBB@BCBBA?BBCDC199/::88,5AADABBB?BB699CCBB?BAA@>>??9==@;@<A@@@A::;<?AAA<;;;B@?>?AAA@@@>>>5:;>;>?=B7:;B@@ABBB:>=@@@6@=A=A@@@@/@?<<=1966///998=1:9::)7979:2729?:A;;;A@A=A=BE;;;>:==E>???=<::677@>6:;:6;;A5;;=@;;8;=C=@@@A===
@ATNG8:04605:03096
GATGGAGGCGTGTGAGAGTCTGCCCAGAAGATCAGGAACTCTAGAAGAATTCAGATTTTTAACACGAGAGTAAACGTAAAAAGAAGGTTTTACAAGACTCACGTTAACAATATTGCAGCAGTACACACACAATCGAAGCGCAGTAAGGATGGCTAGTGTAACTAGCAAGAATACCACGAAAAGCAAGAAAAAGAAGTACGCTATTAACTATTAACGTACCTGTCTCTTCCGAAACGAATGAGTACAGAGAGTACGATATGTCTACCATCGATTCCGGATAGTCT
+
9:?A@AB?BC@ABBBECC:;;BBA6=BB@CCBBBFAC@CCDC@A@@CC@C?AA@@@@@@0@?BCDABACCCDD>CAAA@?@/882:3999+:>@<@BBBBBA@A=<:=A=@A@<@@>@A>>>>>A@@@@AA;>>@>:>>>>>A:85:;@<@>B889BCBB?BBAABB?BB?BBB?A?8778+:9917====/;;7;AAAAE::;17/8=<=<@<AA668=@@@=>>@<@;>==6>@@>@@@C99:BBBB?AB@@??@D>>=@<<<:?<<>@A=B=B;@@@B;;;
@ATNG8:04623:03093
GATGGTAGGCGAGAGTGAGACGCAGTACTCATTCGTTTCGGAAGAGACAGGTACGTTAATAGTTAATAGCGTACTTCTTTTTTTCTTGCTTTTCGTGGTATTCTTGCTAGTTACACTAGCCATCCTTACTGCGCTTCGATTGTGTGCGTACTGCTGCAATATTTGTTAACGTGAGTCTTGTAAAACCTTCTTTTTACGTTTACTCTTCGTGTTTAAAAATCTGAATTCTCTAGAGTTCCTGATCTTCTGGCGCGTATGTATGTCATCGATTCCGGATAGTCT
+
99;A=?;A?BA@@ABACDCDCCAAAAACCC;;5;;:;0;;5;4;AABBEEACBBBC?B?BCEE@C?AABCCCA@>8:989897"33,3:937&3??A>A@@<A>:@>=>00,0>>>CABB?BBB:?<?>>>??AA<AAAA<@>>>?>A==>@@@>;9;48///)//)/5;9=>CCAAA<AAADD5B<@<?????/><<<<5<:::96:C<=<=5<>>?/?BAAA<A<???=::///6:7;<>>>?:==?<?AA@??A@@@<<<DAB??<;8=5<<@AAA<<<
@ATNG8:04629:03068
GATGGTAGAGAGACTGTAGCGCACCCAGAAGATCAGGAACTCTAGAAGAATTCAGATTTTTAACACGAGAGTAAACGTAAAAAGAAGGTTTTACAAGACTCACGTTAACAATATTGCAGCAGTACGCACACAATCGAAGCGCAGTAAGGATGGCTAGTGTAACTAGCAAGAATACCACGAAAGCAAGAAAAAGAAGTACGCTATTAACTATTAACGTACCTGTCTCTTCCGAAACGAATGAGTACTGCGTCTCACTCTCGCCTACCATCGTTTCCGGATAGTCT
+
BCBB?ACDCCCCCCCCDCCCCCCDD>BBB@CCCC@@?@@CCDBBBC@DD>?=BBCAABBB2B@CBBABCCBBBC=BABCHEE5CB@B5;;;.;CD@GDCDFDCCB?B?BD@BAA?AADABCCCCECCCCCCC@DBBB?BBBBBB??:?<?AB?BBCCCCBB>AAAAAB?BB@>>>;>>===3???=AAAAA2AA?B:99CBA@@9@<@@@@<>:>ABBB@BBBCBBB?B@BBB=BCC?AABBCCCBBBBBBBB@@@DDCCB@BCD@A@@9::.:<A?CCCCBBB
@ATNG8:04591:03155
GATGGTAGAGAGAGCTCTCTCATCGTACTCATTCGTTTCGGAAGAGACAGGTACGTTAATAGTTAATAGCGTACTTCTTTTTCTTGCTTTCGTGGTATTCTTGCTAGTTACACTAGCCATCCTTACTGCGCTTCGATTGTGTGCGTACTGCTGCAATATTGTTAACGTGAGTCTTGTAAAACCTTCTTTTTACGTTTACTCTCGTGTTAAAAATCTGAATTCTTCTAGAGTTCCTGATCTTCTGGGCTGCGCTGATTATGCGCTACCATCGATTCCGGATAGTCT
+
8900*08@@@@@AA;666==>>?>B@;>;;;?7ABBE>CC@C@DCBBC@A<@@@BC@C@CBBB?C<AACCBBBBB>@A@A@.@A=A@AA=?@?A6::?;<?87873::.34:<<;AB?887;@:==C;;;=>;>??@588???@A>=>>AD=:771///79:+/*6==9555==47;???.>18167>=@/??@BA055?57589//)-777*6-//83849>7;;:>889;D=C>@AAD<<;<@6<///=333/-+-9,,,---707;9><A;A=B<@???>>>
@ATNG8:04614:03133
GATGGTAGTGCGTGAGAGAGAGACCCAGAAGATCAGGAACTCTAGAAGAATTCAGATTTTTAACACGAGAGTAAACGTAAAAAGAAGGTTTTACAAGACTCACGTTAACAATATTGCAGCAGTACGCACACAATCGAAGCGCAGTAAGGATGGCTAGTGTAACTAGCAAGAATACCACGAAAGCAAGAAAAAGAAGTACGCTATTAACTATTAACGTACCTGTCTCTTTCCGAAACGAATGAGTACTATAGACTATCTGAGACTACCATCGATTCCGGATAGTCT
+
34;;7<CDCCCBBBDCCCBBBA9:98;BB@EABBA@>@@CCEBABC?CBAC@@A>9::99$7:AB<@ACBC?>>7<@@BCCC5CC@C@BDC;CCC@C9;:CCBBB@B?CD@CBE@BBBBBBBBCDDCCBBBB?BCCC?AA@@CCBB@C@CAA?ACECCCCB@BBBAAA@BC@AA@398887*:>=9>>???1?C?B:::BCB88189==AB<><?@BBB?BBBBB;;:0;====9>:93:::???BECCCBBBBBCCBBAAABCBB>A@@BBB>B=A??AA@998
@ATNG8:04625:03137
GATGGTAGAGTACAGTGTAGTAGACCAGAAGATCAGGAACTCTAGAAGAATTCAGATTTTTAACACGAGAGTAAACGTAAAAAGAAGGTTTTACAAGACTCACGTTAACAATATTGCAGCAGTACGCACACAATCGAAGCGCAGTAAGGATGGCTAGTGTAACTAGCAAGAATACCACGAAAGCAAGAAAAAGAAGTACGCTATTACTATTAACGTACCTGTCTCTTCCGAAACGAATGAGTACTACTCTCAGAGACACACTAATCGATTCCGGATAGTCT
+
;ABB@BCCBB@BBA@@CDGHCCDCC@CCD@CCCC@@?@AFECABCD@@?<?=@?@=====,==@@ABBEBBBBB=AAAABBB5AC>C5;;;&9@@=@CCCCBBBD@D@BB@BCC>@ABBCCEGEICCCDBBB@BA;;7;@@@CCCC@D@CBB?BCCBCCCB@@@AAAA>BB?BBB>AA999,787999999(9A=BBBBB>>AA8<;AAA3858ACCC?CCBBAAA<?<?@>9>?@>?@CCAAABBBCCCC>??BCBBBB===<@>>=A=B;?;>AABAAC
@ATNG8:04629:03131
GATGGTAGTCTCAGATAGTCTATAGTACTCATTCGTTTCGGAAGAGACAGGTACGTTAATAGTTAATAGCGTACTTCTTTTCTTGTCTTTCGTGGTATTCTTGCTAGTTACACTAGCCATCCTTACTGCGCTTCGATTGTGTGCGTACTGCTGCAATATTGTTAACGTGAGTCTTGTAAAACCTTCTTTTTACGTTTACTCTCGTGTTAAAAATCTGAATTCTTCTAGAGTTCCTGATCTTCTGGGTCTCTCTCTCACGCACTACCATCGATTCCGGATAGTCT
+
3344.48:<@AA:4555999<<<;<<>>>=6946::<099.5.555996626<<<=:@8669=9A6?;;;99944.4444&4;.444::1445>7;;=9=>2555:@B=AAABBAAA=@AC>A>BAAAB@AA=ABCC@CCCFCBA@@AAA@@ABA@CA@=AC>@=@BBAABABB?BBBCC;C?B>;;;;;*;@;;;0;;;;;;A:9:2:9;9*:@@=>;?;B@=?A@@@CD@D@B@@@CC@CBCC=BBBBBBBBDCCCBBCBBBE@AACCCC8;8;?BCCGDCC
@ATNG8:04631:03126
GATGGTAGCTATACGTATATCTATGTACTCATTCGTTTCGGAAGAGACAGGTACGTTAATAGTTAATAGCGTACTTCTTTTTCTTGCTTTTCGTGGTATTCTTGCTAGTTACACTAGCCATCCTTACTGCGCTTCGATTGTGTGCGTACTGCTGCAATATTGTTAACGTGAGTCTTGTAAAACCTTCTTTTTACGTTTACTCTCGTGTTAAAAATCTGAATTCTTACTAGAGTTCCTGATCTTCTGGGATGTGTGCGCAGTGCCTACCATCGATTCCGGATAGTCT
+
8;>?795>=@:=:///:<<<?>B966665@@A=BCBB:BB>B?BBBCCCBABBBBD?B?BACC@D?@@BAAA=;?59:999$793<9989&3:88-3492=@=??>?9:38=9=>@BB?@>B<A<?>=886879=>>C=;<:@=9<=::9<:877555555//)/5538A;7;>><>>?==,;18198888+9<<;<+//:///88/515AA;)57979465:>288<==>>@;A=B@@??@<=9:91:///77;@?@@?@??;?@@<=66666+/,/9@====??
@ATNG8:04608:03185
GATGGTAGCGCATATCAGCGCAGCCCAGAAGATCAGGAACTCTAGAAGAATTCAGATTTTTAACACGAGAGTAAACGTAAAAAGAAGGTTTTACAAGACTCACGTTAACAATATTGCAGCAGTACGCACACAATCGAAGCGCAGTAAGGATGGCTAGTGTAACTAGCAAGAATACCACGAAAGCAAGAAAAAGAAGTTCGCTATTAACTATTAACGTACCTGTCTCTTCCGAAACGAATGAGTACCTCTCAGACGCTCGTCCTACCATCGATTCCGGATAGTCT
+
8:::;A055=@A@A@CCBBAAACCC>CBB@BCCC<;9;>BBCCCDCACC?@=@??:::::*;>BCBCCCCDCIH?CBBADDE5BC?B6;;;6;EJIDECCCCCBB?B?AA???@?BCCBCBBBBCA?@B@::6;AAA@BBBCDJBB@B@BCCACGGCBCCCACCA@?C?CC@BAA9?=999+9@@9==@@A2BB?BB??>?AAA?B>AB>><>?BBBBB?@@666@@=?;@EA8@//-/=====B=@@@@>>>??B@@@>><9;=6=///<;6:6:5==?>;88
@ATNG8:04619:03189
ATGGTAGGACGAGCGTCTGAGAGGTACTCATTCGTTTCGGAAGAGACAGGTACGTTAATAGTTAATAGCGTACTTCTTTTCTTGCTTTCGTGGTATTCTTGCTAGTTACACTAGCCATCCTTACTGCGCTTCGATTGTGTGCGTACTGCTGCAATATTGTTAACGTGAGTCTTGTAAAACCTTCTTTTTTACGTTTACTCTCGTGTTAAAAATCTGAATTCTTCTAGAGTTTCCTGATCTTCTGGGTCTACGCTCGTCGCGCTACCATCGATTCCGGATAGTCT
+
///17//)499444:::<BBCDD?BBBBB;;5;9;;6;B?B@CCCBBCC?CCCBB>B?DDDD=B@CCCCCCCCC@CCCC9BC>@99949ABC@CCHBCB?;:;CCI@CCCDDDDD@BBB@C@ECCCBBBC>BBCC@CCCCCBBBCCCBCBCBB?CCC@??=?@BBCBCCBBB=A:9996:=C@CCDDDD+CCBBB=BBCCCCCAAA4::::*;@>@D?A=@C?@@@AA@@@;@@BABBAA;?::;/;BBBCCCCCBBBBBBCDAA>ABCCCC?B>B?BBBC@@@
@ATNG8:04619:03198
GATGGTAGGTGCACATGAGTGTAGTCCAGTAGATCAGGAACTCTAGAAGAATTCAGATTTTTAACACGAGAGTAAACGTAAAAAGAAGGTTTTACAAGACTCACGTTAACAATATTGCAGCAGTACGCACACAATCGAAGCGCAGTAAGGATGGCTAGTGTAACTAGCAAGAATACCACGAAGGCAAGAAAAAGAAGTACGCTATTAACTATTAACGTACCTGTCTCTTCCGAAACGAATGAGTACGATGAGAGAGCTCTCTCTACCATCGATTCCGGATAGTCT
+
96886::@=?:<:9:;;55///////4//555::;;;04134:4444.4:5:8999//0/0$/2///<<///>C>:=<>>>>>+@A=@4;;;.4<<8>>>B<AABB?B@BB=A@@5::?<>@>>>AA@BBBBB?AA@@<????@>?A==:@00-0>@@AABC@CCCBBB>BB?CA@=@A??4959B?DDCCC2AB@BBAAAAFEF;?<?>:;5:8=?DCCACCBBBBB@C@BCI?C@A=@@@@@???C:::AA@@AA???BBA???>A=??:8185;5;A@?===
@ATNG8:04633:03166
GATGGTAGCTATACGTATATCTATGTACTCATTCGTTTCGGAAGAGACAGGTACGTTAATAGTTAATAGCGTACTTCTTTTTCTTGCTTTCGTGGTATTCTTGCTAGTTACACTAGCCATCCTTACTGCGCTTCGATTGTGTGCGTACTGCTGCAATATTGTTAACGTGAGTCTTGTAAAACCTTCTTTTTACGTTTACTCTCGTGTTAAAAATCTGAATTCTTCTAGAGTTCCTGATCTTCTGGGTCTCTCTCTCACGCACTACCATCGATTCCGGATAGTCT
+
GEBB?B?A;<;;;BBC?AAB<59966<=ACAA?ACBD=AA>B@BABCCCC@DCBBA@B@CCAA?A@CCBBAABCA=77777(9@:>ABB<BCCC?BB@<>=399?ABD@CCBBC@@A=A=@;A;A=>>@@55.5<99499><<<>AA@@@A>>>?<@@@<??;>:A>A::;??A8==>>>3><A:;;;;;+6:77=.6-----686839<<<)8;7;>6C58:18;;;===9=6;;?>>>:==?A9A>;;;=;;;;;>===;;;A;?;;;??<@<?;?;;;;;;
@ATNG8:04643:02566
GATGGTAGTAGTACACTAGTCATACCAGAAGATCAGGAACTCTAGAAGAATTCAGATTTTTAACACGAGAGTAAACGTAAAAAGAAGGTTTTACAAGACTCACGTTATCAATATTGCAGCAGTACGCACACAATCGAAGCGCAGTAAGGATGGCTAGTGTAACTAGCAAGAATACCACGAAAAGCAAGAAAATAGAAGTACGCTATTAACTATTAACGTACCTGTCTCTTCCGAAACGAATGAGTACACACTCTCATATACTACATCGATTCCGGATAGTCT
+
344:.48:444@<9;;;<<;;:::;7;BB?CCBBAB?B=AACAB@B?BA?A=<<00/777':6<<9<<<@<9>?9?<?@AAA0@C=A5;;;-;@C>BDBBBBBBC@BBBB?BBB=@@CCCCCBBCCCBCCCC?BB@@=@BB@AA::8;?C@@>ABBACCBB?BBCBBB@BB<??A=?>9999+9993:::9+9=@B>?>>>B?BBD@B?BBCC>@>ADCCC?BABCABB?A?BBA=AAA=ACBBBBBBBB>>>C>><???BBCCCBAAAADEAC<?@BCB@?
@ATNG8:04642:02647
GATGGTAGCGCATTTCAGCGCAGCCCAGCAAGATCAGGAACTCTAGAAGAATTCAGATTTTTAACATCGAGAGTAACGTAAAAAGAAGGTTTTACAAGACTCACGTTAACAATATTGCAGCAGTACGCACACAATCGAAGCGCAGTAAGGATGGCTAGTGTAACTAGCAAGAATACCACGAAAGCAAGAAAAAGAAGTACGCTATTAACTATTAACGTACCTGTCTCTTCCGAAACGAATGAGTACTGCGTCTCACTCTCGCCTACCATCGATTCCGGATAGTCT
+
3:44.5::8CB;9905@@<>?<A??8?0//7/0/:44.55::>B@?A<9978=?><97877'78<<8993333;;39933333$33,3,333&3786;<==<997616266177:;=?==BCCCBBBCDBDCC@BCCC?BBBBBBAA<@<@?@<ACBBBBCB?BB@A@B@BB>==><>>BBB=BBB?A@CCA/CC=A:99AAAAD9<9>@@?7:6:=A@A?BCCBBBB=?>@BD>FBA?BBBBCCCBBBBBBBBBBBCBBBA?CDC?C>??BC?C?C?BBBB>??
@ATNG8:04643:02632
GATGGTAGGACGAGCGTCTGAGAGGTACTCATTCGTTTCGGAAGAGACAGGTACGTTAATAGTTAATAGCGTACTTCTTTTTCTTGCTTTCGTGGTATTCTTGCTAGTTACACTAGCCATCCTTACTGCGCTTCGATTGTGTGCGTACTGCTGCAATATTGTTAACGTGAGTCTTGTAAAACCTTCTTTTTACGTTTACTCTCGTGTTAAAAATCTGAATTCTTCTAGAGTTCCTGATCTTCTGGATACACTCATGTGCACCTACCATCGATTCCGGATAGTCT
+
///-(--/)//////8::;<====8>955944.5:<<5<>:@<>>AABDI@BCBDD@C@CDCA8:6<CDDBCC;;;9CCCC5BC@CCCC?CAAA=AAC?AA?;;;CBC?CCC;;9CC@CBD?C@DCCDCBBCABCDD@FCCBDBBBBBBBBCCCC?BBB?BC@D>@@CBABBBB=A@@@@3@=A>;;;;;*;@;;;0;@BBBCHBBBACDDD5AA@CBGF@BBABBBBBBB?B@BBBBCD@C@B?BCCCFFCD@@@@BABB@BBA=@000AA=A=A=CBAA:::
@ATNG8:04635:02667
GATGGTAGTGTGTCTCTGAGACGTAGTACTCATTCGTTTCGGAAGAAGACAGGTACGTTTAAATAGTTAATAGACGTAACTTCTTTTTGCTTTGCTTTCGTGGTATTCTTGCTAGTTACACTAGCCATCCTTACTGCGCTTCGATTGTGTGCGTACTGCTGCAATATTGTTAACGTGAGTCTTGTAAAACCTTCTTTTAACGTTTACTCTCGTGTTAAAAATCTGAATTCTTCTAGAAGTTCCTGATCTTCTGGAGATACACATGATACTCTCCATCGATTCCGGATAGTCT
+
;;0000:=?9549:5555595//;77///9::<8<;;9+//)-(--(---993///<<<)55)5449374/////7997<?:<<<<<)54:<1455<09:9939//)/5(--//::37;;9;<99455525.59999;55.5955.5;99;;<<<<<<>>===99969<<:@8<@@9;9===3=4444&43934555&4.4;<<4=::5559955.5999(95555.67>>990000*0>:<;?==>:>459B;??BBBAAAACDDCBB@@@E@CCAA:9298<8<><?@00
@ATNG8:04644:02694
GATGGTAGGCGTGTGAGAGTCTGCCCCAGAAGATCAGGAACTCTAGAAGAATTCAGATTTTTAACACGAGAGTAAACGTAAAAAGAAGGTTTTACAAGACTCACGTTAACAATATTGCAGCAGTACGCACACAATCGAAGCGCAGTAAGGATGGCTAGTGTAACTAGCAAGAATACCACGAAGCAAGAAAAAGAAGTACGCTATTAACTATTAACGTACCTGTCTCTTCCGAAACCGAATGAGTACTATGTAGAGCTCTATACTAATCGATTCCGGATAGTCT
+
::>>9<<>:>@====<;;;=;A<;;;&455.5;/00/)/5::<C99:@CC@CABAA@@@@@,<6<:00////;>?6>888<@;,;7,3,399+7882899;<:<776;;<>7;:>;;;;====8859=>>??>8>=65.2225555:.5.223,388333:74555699.3348886;935-22.056666(..(....22866375::AA:A0/.877*//333:6380557).(/8(/-6;;///;8577<;;;8;<<=00/-)-.6--(-2=;>>?9997
@ATNG8:04646:02704
GATGGTAGCGCATATCAGCGCAGCCCAGAAGATCAGGAACTCTAGAAGAATTCAGATTTTAACACGAGAGTAAACGTAAAAGAAGGTTTTACAAGACTCACGTTAACAATATTGCAGCAGTACGCACACAATCGAAGCGCAGTAAGGATGGCTAGTGTAACTAGCAAGAATACCACGAAAGCAAGAAAAAAGAAGTACGCTATTAACTATTAACGTACCTGTCTCTTCCGAAACGAATGAGTACGATGAGAGAGCTCTCTCTACCATCGATTCCGGATAGTCT
+
688A<@<@@@@BBBCBBBCCBCBCC>BBC@AABC;;::@CCDCCCD?CC?A==@B;;;;.;>BCCBCBCC;;;0;C::;;6;C>C5;;;*;ED@CBBBDHGB@<@?CC?BBB@BB@@ABABCDCDDBBCC@CCCC@BBCBAAAB?B@CCC@CCCBBCBC@CCC?>>:9819@>299999,9>=<999999$9=8=979CBAA@0000>><,/-/@IDF@CEBCCB@294:::.<<;5;BBBBCCCF?@?BBBBBBBA@@><>=>9>866@A;><>=@@?@??>
@ATNG8:04634:02711
GATGGTAGATACTCGCTGATACACCCAGAAGATCAGGAACTCTAGAAGAATTCAGATTTTTAACACGAGAGCAAACGTAAAAAGAAGGTTTTACAAGACTCACGTTAACAATATTGCAGCAGTACGCACACAATCGAAGCGCAGTAAGGATGGCTAGTGTAACTAGCAAGAATACCACGAAAGCAAGAAAAAGAAGTACGCTATTAACTATTAACGTACCTGTCTCTTCCGAAACGAATGAGTACTATAGACTATCTGAGACTACCATCGATTCCGGATAGTCT
+
55<<:BCDCABBCCCBAABBBA@@@;@CB?CCDCCC@C?BAAABBC@CC?C?BA?=????.??ABBBBBABAAB9@@:;:::$9<<@2:99+9>@:?BABCCCCE@C@CC@CBC?BACBBCCCCCCCCCCCEADCCC?@@CBCCCC?C@CAA>ACCCCBBB@BBACCC?AA>AAC?BA@?>6?=<8<?=?>2>C@C>>>CCCAA<@?BB@A;=8<>AA@@BABCCCC@B@BCC>BCC@:::BBACBBBBBBBACCCCC@@@CABB@CBBBBB>B@B?@?B@999
@ATNG8:04636:02710
GATGGTAGTGATACAGATCAGACACCAGAAGATCAGGAACTCTAGAAGAATTCAGATTTTTAACACGAGAGTAAACGTAAAAAGAAGGTTTACAAGACTCACGTTAACAATATTGCAGCAGTACGCACACAATCGAAGCGCAGTAAGGATGGCTAGTGTAACTAGCAAGAATACCACGAAAGCAAGAAAAAGAAGTACGCTATTAACTATTAACGTACCTGTCTCTTCCGAAACGATGAGTACTATGTAGAGCTCTATACTAATCGATTCCGGATAGTCT
+
55<>7;<C;?;=655;;5555599:555559==<00)/)//897?>?AA<?698888;;;+8168////6///917744444$4<39.44)5;;5:666=;;994::>@=BBC?CCCCC;:;B@@@CA6659<:5626=<<==>=7:7:94.5<<<==<<9B;;:::8;<84748>====68886<;;;;)3703;>;;<<//*/2//.727288@AA<ABBBABF<@18<<4...-86:=<<377<>;;?:737359:;<>/67:78071:7=876;=5
@ATNG8:04640:02748
GATGGTAGCGCATATCAGCGCAGCCCAGAAGATCAGGAACTCTAGAAGAATTCAGATTTTTAACACGAGAGTAAACGTAAAAGAAGGTTTTACAAGACTCACGTTAACAATATTGCAGCAGTACGCACACAATCGAAGCGCAGTAAGGATGGCTAGTGTAACTAGCAAGAATACCACGAAAGCAAGAAAAAGAAGTACGCTATTAACTATTAACGTACCTGTCTCTTCCGAAACGAATGAGTACCTCTCAGACGCTCGTCCTACCATCGATTCCGGATAGTCT
+
<B@>;@:59ACCCCCCCBBBBBBDG>BBCABCCCCC@C@CCCCCCC@CB?C@CCBBBDDD5B@BCBBCCCBAA?5=B99::-;B@B5;;;*;AA=BCDEICCCC?B?A@>@CC>AB@??@CBBCBBBCBBB@BBBD@BBBBAAAA>BACCC@CCECBBBB@DCCCBB?BC?CBC@BBB@?8?8728?AAA3?@<A9::BBABB@B@BBBB?B?>>CCC?BCE@@@C=@<@AA<ABB>ACCECCCABBBCCABABBBBACD?CBB?B899AA<A=A;@@D@@@@
@ATNG8:04641:02803
GATGGTAGGTGCACATGAGTGTATCCAGAAGATCAGGAACTCTAGAAGAATTCAGATTTTTAACACGAGAGTAAACGTAAAAAGAAGGTTTTACAAGACTCACGTTAACAATATTGCAGCAGTACGCACACAATCGAAGCGCAGTAAGGATGGCTAGTGTAACTAGCAAGAATACCACGAAAGCAAGAAAAAGAAGTACGCTATTAACTATTAACGTACCTGTCTCTTCCGAAACGAATGAGTACTATGTAGAGCTCTATACTACCATCGATTCCTGATAGTCT
+
5=>>?ACD@BAABCBBBCCCEGCBB=BCC?CCBB??<??ABDCCCC?CC?B?BCBDBCCC1C?CBBBCEDCBBC>CDCCCCC1CC@C?BBB9BBB?CBBBCBBBB?B@BB>BBC<??BBBCCCBBBDECC@B?BEAA?ACCBCAAB?C@DBB?BBCCDCBA=BDCBBB>AB=A@?5;;777)9>>;:::9:(8@<A899CCC@A><;><=A6:6:ACBB@CBBBCCC?B?@??8A;:7;CCDCCCA@?BBBBBBBBBB@@@BBBB>B>==;?=D=A<>>DC@??
@ATNG8:04636:02881
GATGGTAGGTGCACATGAGTGTATCCAGAAGATCAGGAACTCTAGAAGAATTCAGATTTTTAACACGAGAGTAAACGTAAAAAGAAGGTTTTACAAGACTCACGTTAACAATATTGCAGCAGTACGCACACAATCGAAGCGCAGTAAGGATGGCTAGTGTAACTAGCAAGAATACCACGAAAGCAAGAAAAAAGAAGTACGCTATTAACTATTAACGTACCTGTCTCTTCCGAAACGAATGAGTACTATGTAGAGCTCTATACTAATCGATTCCGGATAGTCT
+
BB@?:@;;29@>@ABBBBCCCCAABACCC?BCABBB>B?AACCDCC?AA>A<AABBBBBB1B?BDCBBBCCBBB>BBCCDDD3CC@D?BBB;BBC@CBBBCCCA?=?=AA>BBB<@@BBDDCCCAABCCC9949B996;BAAAC:98;?BBC@BBCDDBAA?BCBB??=?>9<@>8<=999+887<778787$8<8;989BBBC>////<<<+/,/>AAA@CCCBCDD<@=@?=5?;:5;BBBCDBBBBBBDBBBBC@@@BBBBB>B@=<<6=9><AEDD===
@ATNG8:04639:02883
GATGGTAGCAGACGTGACAGAGCGCCAGAAGATCAGGAACTCTAGAAGAATTCAGATTTTTAACACGAGAGTAAACGTAAAAAGAAGGTTTTACAAGACTCACGTTAACAATATTGCAGCAGTACGCACACAATCGAAGCGCAGTAAGGATGGCTAGTGTAACTAGCAAGAATACCACGAAAGCAAGAAAAAGAAGTACGCTATTAACTATTAACGTACCTGTCTCTTCCGAAACGAATGAGTACAGAGAGTACGATATGTATCGATTCCGGATAAGTCT
+
ACBA?ABDCCCBBB@@@CABBCCCC?CDD@CCCBBB?B?BBAADDC@AA<A>BB?77888.9@DDCCAAAACCD>BB???>?0>B=B4;;;-;CC?CBABCCGCC@C@CC?BAA?AABBBCCBBBBEDDCBB@CG@@??CBBBB@@<A@EDC?ABBBDBAB?DDBBBB>BB>A@A:@@999+:??>BBBBB3BC@B998CFCDC>>9=?<<6<9<ABCB@CCBBBCC?B?BCC>C997:AAABCBBAAACCCAA@ABBBB@@@@@BC@C?B>BB>:>;;;
@ATNG8:04635:02922
GATGGTAGGTGCACATGAGTGTATCCAGAAGATCAGGAAACTCTAGAAGAAATTCAGATTTTTAACACGAGAGTAAACGTAAAAAAGAAGGTTTTACAAGACTCACGTTAACAATATTGCAGCAGTACGCACACAATCGAAGCGCAGTAAGGATGGCTAGTGTAACTAGCAAGAATACCACGGAAGCAAGAAAAAAGAAGTACGCTATTAACTATTAACGTACCTGTCTCTTCCGAAACGAATGAGTACGATGAGAGAGCTCTCTCTACCATCGATTCCGGATAGTCT
+
/97868;>7:::944499555555;)///)/98843-44(4:89///)///)/5999<<@@@+>:=<<:////<<<3:://////#594;8===0=?@4595@<>>?>48748048A189@@ABCCCCCJCDAA@@CCCC:;;B;;9?A=C6;;;6;@@ABBBB?BA99:@<@@=@AB>BBC>A>?>?>@@@@AA(@@;@00...>:;5;:<:::6<69?BCB?AA@BCBB?B@BBA<B@@=@BCCGCAAABEDAAABBCAAAABB???@D9:88A=A;?=;::>888
@ATNG8:04642:02911
GATGGTAGCTATACGTATATCTATGTACTCATTCGTTTCGGAAGAGACAGGTACGTTAATAGTTAATAGCGTACTTCTTTTTCTTGCTTTTCGTGGTATTCTTGCTAGTTACACTATCCATCCTTACTGCGCTTCGATTGTATGCGTACTGCTGCAATATTGTTAACGTGAGTCTTGTAAAACCTTCTTTTTACGTTTACTCTTCGTGTTAAAAATCTGAATTCTTCTAGAGTTCCTGATCTTCTGGGATGTGTGCGCAGTGCCTACCATGATTCGGATAGTCTG
+
96//)/78///<;666=>>>CCB:66;;55594>:;:09:<A7@;;>>BB?CCCDE>@>ADAA?@?BBC=BAA@A8AA???,9:,79333&3;:=9>>?;?A?A998BC<??>?AA??<>B?:><898778//)/87;)/6;;@:9:?AAAA999<8:9;6//)/3589:99>:>257757)7.7155555$59==A186977.788//*/;>;+58;;7776=C6AA;;;==;C<>>==<=89:;;1;///56=ACAA==<=<<>@;76559*/-0666-,,22
@ATNG8:04645:02954
GTGGTAGCTCTGCTCTGACTCTCGTACTCATTCGTTTCGGAAGAGACAGGTACGTTAATAGTTAATAGCGTACTTCTTTTTCTTGCTTTCGTGGTATTCTTGCTAGTTACACTAGCCATCCTTACTGCGCTTCGATTGTGTGCGTACTGCTGCAATATTGTTAACGTGAGTCTTGTAAAACCTTCTTTTTACGTTTACTCTCGTGTTAAAAATCTGAATTCTTCTAGAGTTCCTGATCTTCTGGTGTCGTCTATCATGTACTACCATCGATTCCGGATAGTCT
+
44:7;<<B<656<556>>=><>AAA<<?@>>;CBB=6=A:>:>666;;@=@<<<B=@8@:<<.5.59555;;;<99;999(4405ACD>BB>=9=59.9@99@@C@B966;;;;;@0//9)/)-----9997>65606656;;556=;;;965>9>:;7;;:;7>>:999=99255999+95;7<@AGG+?<;990555:<<@95929595$59995.545506>>==6666:>>><<96;//,/77=>>999>>?999@999>:==A@99292924;=AAA@
@ATNG8:04635:03065
GATGGTAGGAGACACGTCGCACACGTACTCATTCGTTTTCGGAAGAGACAGGTACGTTAATAGTTAATAGCGTACTTCTTTTTCTTGCTTTTCGTGGTATTCTTGCTAGTTACACTAGCCATCCTTACTGCGCTTCGATTGTGTGCGTACTGCTGCAATATTGTTAACGTGAGTCTTGTAAAACCTTCTTTTTACGTTTACTCTTCGTGTTTAAAAATCTGAATTCTACTAGAGTTCCTGATCTTCTGGGTCTACGCTCGTCGCGCTACCATCGATTCCGGATAGTCT
+
39<>?BBC<?@CBC=AA@?CBBBCDBCBABBB=BBB@B9BA:?7966===>:=<<<C?C=@?:>:?:>=;;<<<:>;98999$7<373333&3:88299=4;B?BBBBBB?BCBBBBBB?BAA=A=??>=856>9>>==:=><A?A>>>?@??;;;=:;:;<??<?<>=>C>>>??=?BABB6B7;6;<<<<,<<;;;,//:<<7=@CCCA;AADD/??@@@;@:9578?>?9::9=-//--//)/88808598;;;>>A@@;;::;:>8=<::;>6<8<:<:966//
@ATNG8:04646:03182
GATGGTAGGCGACATACATACGCGCCAGAAGATCAGGAACTCTAGAAGAATTCAGATTTTTTAACACGAGAGTAAACGTAAAAAGAAGGTTTTTACAAGACTCACGTTAACAATATTGCAGCAGTACGCACACAATCGAAGCGCAGTAAGGATGGCTAGTGTAACTAGCAAGAATACCACGAAAGCAAGAAAAAGAAGTACGCTATTAACTATTAACGTACCTGTCTCTTCCGAAACGAATGAGTACGATGAGAGAGCTCTCTCTACCATCGATTCCGGATAGTCT
+
9=@@>ACC@D;<;B=>@CDDBBABD?CCC@BBBBBA;@=@ABCBBB@CE@B?A?A;;;;;;%;>BBBBGCCCCCC=CB9:;;;*;B>B5;;;;*;BA<BBBBCCFA?>AACC?BCC@BC??@CCCDBBBCCBCC@CCCC?BBCBCBBB?C@CBB?BCCDCCCC?BBBABA@BC>BBB?AA>>=7?==;==??>1?D@EBAACCCAB<>:>A?=1616?BBB@BCBBB::6;>@@@9A;;8;BCBCBBBBBBBBBBBBAA@@@><=AB>B===??;?=A<>@?@=<<
@ATNG8:02676:01974
GATGGTAGCATCATGCATATCTCACCAGAAGATCAGGAATTCTAGAAGAATTCAGATTTTTAACACGAGAGTAAACGTAAAAAGAAGGTTTTACAAGACTCACGTTAACAATATTGCAGCAGTACGCACACAATCGAAGCGCAGTAAAGGATGGCTAGTGTAACTAGCAAGAATACCACGAAAGCAAGAAAAAGAAGTACGACTATTAACTATTAACGTACCTGTCTCTTCCGAAACGAATGAGTAACTATGTAGAGCTCTATACTAATCGATTCCGGATAGTCT
+
CCCC?BBCCCCDCABBDCCCDC@AB@CBC@BAAB988:;C7ACBA?=AB?C@BA@>>=>>.?@D9:9CBB>ADD:A===AAA/><5:4:::,:7A6>@@@BA=<9;?<AD7;;A:=>AAA?BAA??=@???A9>>>@9>>@=9;888-89?@D:>>AAAA??:>>@@AA=@>9@>>:==999)78805=;<=/8949///7::?@@<@<@:;;7:7:@>>><A@@;;==-///<>6:9918=>><=9=A===>?@;;;>>;;;?>AA=@>=>@=@5;6;======
@ATNG8:02700:02019
GATGGTAGTGCGTTAGAGAGAGACCCAGAAGATCAGGAATCTCTAGAAGAATTCAGATTTTTAACACGAGAGTAAACTGTAAAAAGATGGTTTTACAAGACTCACGTTAACAATATTGCAGCAGTACGCACACAATCGAAGCGCAGTAAGGATGGCTAGTGTAACTAGCAAGAATACCACGAAAGCAAGAAAAAAGTAGTTACGCATATTTAACTATTAACTGATACCTGTCTCTTCCGAAAACGAATGAGTACTACTCTCAGAGACACACTTAATCGATTCCGGATAGTCT
+
7;;;;?;D;96>>9===?=<::599)4;A9?A><<<+0+//:779;>9<<9A@CB999BAA/A;883:<<<3//8////--999'----(///&/6937833388550549:055;/5777@C==?EAAACBBB@CBCC@BBBBBBBB>B?CAA=AAA@A@@A?CBBDDD@BB>??B=A@@@@8<77,777777$55522+227222225(54953305055/..662655-----3,-/..&2893755555666679655575/--73--+-48999959592-----29
@ATNG8:02663:02086
GTGGTAGGCGTGTGAGAGTCTGCCCAGAAGATCAGGAACTCTAGAAGAATTCAGATTTTTAACACGAGAGTAAACGTAAAAAGAAGGTTTTACAAGACTCACGTTAACAATATTGCAGCAGTACGCACACAATCGAAGCGCAGTAAAGGATGGCTAGTGTAACTAGCAAGAATACCACGAAAGCAAGAAAAAGAAGTACGCTATTAACTATTAACGTACCTGTCTCTTCCGAAACGAATGAGTACGATGAGATCTCGTGTGCTACCATCGATTCCGGATAGTCT
+
80/)/7:.44595<ACCCBCBCCD=@@=50//0/94:6<>;?>@A<;;295===?>===$3-333788;=:9926///888'//*/6;;;/87615655588==4=9>@;@@@;===?;;;999///888;5@@??<?AAA@>766-79==A7;;;;;???;???@BB=>>:?>>8=:99;)//--36666'//)/888<9;57.76<;<;1808><=>:=>AA@>>;>=AAB5=??9<9<8665<=>???>A<=<B<;;;7///16///8:)/-7=?;@=;::
@ATNG8:02675:02119
GATGGTAGTCTCAGATAGTCTATAGTACTCATTCGTTTCGGAAGAGACAGGTACGTTAATAGTTTAATAGCGTACTTCTTTTTCTTGTCTTTCTGTGGTATTCTTGCTAGTTACACTAGCCATCCTTACTGCGCTTCGATTGTGTGCGTACTGCTGCAATATTGTTAACGTGAGTCTTGTAAAACCTTCTTTTACGTTTACTCTCGTGTTAAAAATCTGAATTCTTCTAGAGTTCCTGATCTTCTGGGTCTCTCTCTCACGCACTACCATCGATTCCGGATAGTCT
+
----(-59=>@;;<<=<<666<=>=@A@54483556>4=<06.555;:A@>AC;:9AB<??;99(4.49<::;:;<344444$4;289<<<3:539C=ABB>AA@>>>AAC@CCCCDDCC@BBB@B?CCBAAB@@;@BBB?CCCBBBBBDCDBBABBC@BBB@CC?A=>>@B@BBDB=A>>>>3=9=;:;:;-;BBBF=CBCBBBC<<<?BBBB2BBBBCAC@CCACCBCBA@@D@@@@BCE?C?@@=@BEEBBBBBBB@AAAAABA?CBCCCA?C8:9:CCBABB
@ATNG8:02687:02076
GATGGTAGCGAGCGAGTGTGTATACCAGAAGAATCAGGAACTCTAGAAGAATTCAGATTTTTAACACGAGAGTAAACGTAAAAAGAAGGTTTTACAAGACTCACGTTAACAATATTGCAGCAGTACGCACACAATCGAAGCGCAGTAAGGATGGCTAGTGTAACTAGCAAGAATACCACGAAAGCAAGAAAAAGAAGTACGCTATTAACTATTAACGTACCTGTCTCTTCCTAAACGAATGAGTACGATGAGAGAGCTCTCTATCGATTCCGGATAGTCT
+
;><<9<====B?@;;;C;;;BCHCB?B@@?@C@CB;;6:<@@ABBCB?BB>A>ABC@@@@@1@@DCCBBCDBBCG?FECCBCB2BB@B5;;;&9==4;B=B>EDA@???BA?BBB?B???BBCCCCBBBCCCC@ACCC@D???@@@@;A<A;;5;BA@@DBB@BBBBAA?AB?AAA>AA???8???>@AABB2AB=A888>>@==5:4;>>>;?;??BBB?B;;;BBB@B@CCD>EBC?BBBBC@@@B@AABBBBBCCAA>>ACABBD@D;?7;;A??>=
@ATNG8:02700:02165
GTTGGTAGCGCACACATAGATACAGTACTCATTCGTTTCGGAAGAGACAGGTACGTTAATAGTTAATAGCGTACTTCTTTTTCTTGCTTTCGTGGTATTCTTGCTAGTTACACTAGCCATCCTTACTGCGCTTCGATTGTGTGCGTACTGCTGCAATATTGTTAACGTGAGTCTTGTAAAACCTTCTTTTTACGTTTACTCTCGTGTTAAAAATCTGAATTCTTCTAGAGTTCCTGATCTTCTGGGATGTGTGCGCAGTGCCTACCATCGATTCCGGATAGTCT
+
8<.:.499:BBAABBBBABACCCCBB@A@C;;7;@@G>BB>@?@CCDCCC?CDBBB?C?CCBB?C@CCCCBB@@?:99999*:?=?@AB<BCAA<AAA;AC?ABBCCC@DDCECCCC@BCC@C@CDCCBBAA<@CCC?BBCBC@BBBBBBC@@@B?BBB?BB@B@BBBCBBBA@;?::;:.;>@;;;;;;*;CAAB:;;BCCCCCIC@BCCB0B;;;BACACC@CBBBCCC@C@CACCDE?B===9=000ADDCCBBBBBC@CDE?BBBBBF?C@B?AAABBBB
@ATNG8:02662:02187
GATGTAGCGCGACGAGCGTAGACCCAGAAGATCAGGAACTCTAGAAGAATTCAGATTTTTAACATCGAGAGTAAACGTAAAAAGAAGGTTTACAAGACTCACGTTAACAATATTGCAGCAGTACGCACACAATCGAAGCGCAGTAAGGATGGCTAGTGTAACTAGCAAGAATACCACGAAAGCAAGAAAAAAGAAGTACGCTATTAACTATTAACGTACCTGTCTCTTCCGAAACGAATGAGTACGATGAGATCTCGTGTGCTACCATCGATTCCGGATAGTCT
+
4;556<BB966BDGGGCCCBB;;;,9==;99499:5:7:::///>66619677333?;<);4933389888;;;/77/////$//(/(//(//7.75766785;5;9=>5;;A=A???GCCBBABCCCCCC?BBCC@BBAA@@??8?;>::6:DBBBABA@BAAB?><>C>BBC?AA888*6986878888%/;7<///:9?AA=A;AAAA;?<?@BBC@CIBAACB@B>AAB=B@A=AAABBBBBDBBBBB>A;;:>==>>>>>;>;;;??8=9=:>>AC:::
@ATNG8:02663:02218
GATAGTCTCAGATAGTCTATAGTACTCATTCGTTTCGGAAGAGACAGGTTACGTTAATTAGTTTAATTAGCGTACTTCTTTTTCTTGCTTTCGTGGTATTCTTGCTAGTTACACTAGCCATCCTTACTGCGCTTCGATTGTGTGCGTAACTGCTTGCAATATTTGTTAACGTTGAAGTCTTGTAAAACCTTCTTTTTACTGTTTACTCTCGTGTTAAAAATCTGAATTCTTCTAGAGTTCCTGATCTTCTGGTCTACTACACTGTACTCTACCATCGATTCCGGATAGTCT
+
9;=@CCCCB<<696><<<=>996;;=::58=:;;/658>9=BBB<>>2666?>>5;5939444)5.5.59////77)/////$/:.449904455.55:4:;,///:/5.66<<9;;;7;;?;?;@@699<;;7;>>>:>>?;;;=9934444479::75433(3828-//-(--(-9;83///99+9492/5555$555555)5<<566;;9<49999(99966157<;055595<@3>:9439442470)0000<7979:;<<<=696>=;<00000+06@??969@@@
@ATNG8:02682:02194
GATGGTAGCGCATATCAGCGCAGCCCAGAAGATCAGGAACTCTAGAAGAATTCAGATTTTTAACACGAGAGTAAACGTAAAAAGAAGGTTTTACTAGACTCACGTTAACAATATTGCAGCAGTACGCACACAATCGAAGCGCAGTAAGGATGGCTAGTGTAACTAGCAAGAATACCACGAAAGCAAGAAAAAGAAGTACGCTATTAACTATTAACGTACCTGTCTCTTCCTAAACGAATGAGTACGATGAGAGAGCTCTCTCTACCATCGATTCCGGATAGTCT
+
98--(--//7>B@?AA@AA@@@@BC;BBB496<;594559;=>???=?;6>6///77777'97@999CCCBBBB=BDBBCCC0A@9@5;<;*:BA@BBCCDCCBB@C?@A<@BB?BBCCC@AACCCCBCBBB?CBCC=@?BBA@@A4:4;;;4:A@@@BBBACCDAAA=AA?BBC;999??5=@>:88889(6=7=7;;@@BAA<@=AA==6=8=>CBB>BCBBBBC@B>;;;0:??9??>@AACBBBDBBBBBBBBBBBBB@??<@<<==<9<<A<@@:;:>=
@ATNG8:02685:02184
GATGGTAGCGCATATCAGCGCAGCCCAGAAGATCAGGAACTCTAGAAGAATTACAGATTTTTTAACACGAGAGTAAAACGTAAAAAGAAGGTTTTACAAGACTCACGTTAACAATATTGCAGCAGTACGCACACAATCTAAGCGCAGTAAGGATGGCTAGTGTAACTAGCAAGAATACCACGAAAGCAAGAAAAAGAAGTACGCTATTAACTATTAACGTACCTGTCTCTTCCGAAACGAATGAGTACATGAGAGAGCTCTCTCTACCATCGATTCCGGATAGTCT
+
8::<<A=A?>>;566=====;666@59//,///<<<6<8<<<<>=?:<<6:*////4:<>>>%<7434333773333&3;33333$33-32889.899388-----89392886555/599:BBBBCCABACCBB@CCGM@BA@@@@??;A>A;;6;BABBBDC=@?BAAA@CE?CBC?AA9::27<;888999.8A>@;=>ABA>>;>;????:=:=@;:;BBBBCCBB?B?ABB<@A@?@?@BCD?99:AABABBAA???BBB??;;889=?:>;?<?>>C??=
@ATNG8:02698:02184
TATGGTAGATATATGCACGCTCTACCAGAAGATCAGGAACTCTAGAAGAATTCAGATTTTTAACACGAGAGTAAACGTAAAAAGAAGGTTTTACAAGACTCACGTTAACAATATTGCAGCAGTACGCACACAATCGAAGCGCAGTAAGGATGGCTAGTGTAACTAGCAAGAATACCACGAAAGCAAGAAAAAAGAAGTACGCTATTAACTATTAACGTACCTGTCTCTTCCGAAACGAATGAGTACACACTCTCATATGACACTACCATCGATTCCGGATAGTCT
+
:<AA=BBCDDFCCCB:;<DDBBCBB=A@@;@BAABB>A?AA@@BBB?BB@C@BCBBBCCC5CABBBBCCC;:;C=A@@?===+6929=BAB:B@A?@CBBAAABC?B?BB>@AA=AAAABBBDDDBBBBCCC@AAAD?A??><98::@>ABB<@@B@@???4:9A997<@>;<9939<9::,775-555552#.3.3...335@@9>:8=;;;A8<>ICC@BEDEDEE>@>@BF>CCC>AAABBCBBBBCBBB?>?@?BBBBAACC>???AAB@F@C>BBBEB@@
@ATNG8:02674:02267
GATGGTAGCACACGAGATCTCATCGTACTCATTCGTTTCGGAATGAGACAGGTACGTTAATAGTTAATAGCGTACTTCTTTTTCTTGCTTTTCGTGGTATTCTTGCTAGTTACACTAGCCTATCCTTACTGCTGCTTCGATTGTGTGCGTACTGCTGCAATATTGTTAACGTGAGTCTTGTAAAACCTTCTTTTTACGTTTACTCTCGTGTTAAAAATCTGAATTCTTCTAGAGTTCCTGATCTTCTGGGTGCGCTGACAGTCTCTCTACCATCGATTCCGGTATAGTCT
+
:@:8055:99<;556<;;;;;;;;==666;;969555)5<.5.5544<;5525<:9>4908:;<7;688:::<<<;6>;=?<';7389666+69//(//737739///8<753555333+..696>4875...332,36--(---5669:::::9889729<<9<=5;5;:;;;;===9=::::-:*/+/;<<=,;:;=@6BA??@?@9::0////(////=9=9;;7;BA;;;;<?:??===<79///)//-76,,-97336999=;=>59666;;6;6@16;:9<<//
@ATNG8:02682:02223
GATGCGAGCGAGTGTGTATACCAGAAGATCAGGAACTCTAGAAGAATTCAGATTTTTAACACGAGAGTAAACGTAAAAAGAAGGTTTTACAAGACTCACGTTAACAATATTGCAGCAGTACGCACACAATCGAAGCGCAGTAAGGATGTCTAGTGTAACTAGCAAGAATACCACGAAAGCAAGAAAAAGAAGTACGCTATTAACTATTAACGTACCTGTCTCTTCCGAAACGAATGAGTACGAGAGTCAGAGCAGAGCTACCATCGATTCCGGATAGTCT
+
:>;9;C@AADCFJDDCDBCBC?BBC@BBBA@AACADDBBBBD?BB=?><=>>?FED3C?AACBBBCBB@@9?<>?>?>,9@;>7@@B8BAB=969CDCBBB@C@BB?BCC=??BBBCCCCCCDCCBAA?BBBD<@@@@@@@@=B?BAAACDCCACCC?@?@BBB?AA>>>>?CC>>>:>;:8:::::*:;5;@BEDCBBC@C@CDCC@B?BCCCC?BBBBBBC<?<=BB;ABB>888BBBABBAB>A@BA:88?????AAA<@:::?=6=4:5:==A;;;
@ATNG8:02700:02269
TATGGTAGCGCACACATAGATACAGTACTCATTCGTTTCGGAAGAGACAGGTACGTTAATAGTTAATAGCGTACTTCTTTTTCTTGCTTTCGTGGTATTCTTGCTAGTTACACTAGCCATCCTTACTGCGCTTCGATTGTGTGCGTACTGCTGCAATATTGTTAACGTGAGTCTTGTAAAACCTTCTTTTTACGTTTACTCTCGTGTTAAAAATCTGAATTCTTCTAGAGTTCCTGATCTGGAGATATCATCAGCGAGCTACCATCGATTCCGGATAGTCT
+
BCAA?BCCBBBBBBBBDBCCCCCCCCCCCCAA<@AAB>BC@C@BBBCCCC?BBCBB?C@CCCC?C?CCCBBCCBB?BBCCC2B@=A99829ABB@BBB?BB8:9AADD@CCBBBBCB@CCB?B?BBCA@@996:@AA?BBCDCCCCCDDCCCCBB@BBB?BB?A?ACBCBBBCB=B::9:.;5;:;<;<;*;AABD>DDCDDDCAAB@CCCC5CBBBB?B?DC@CCBBBBB@B@CCCCCBC??@?BBCA@@BBBBCBBBCCC@C9::CFAD?A?BCDCA:9
@ATNG8:02702:02237
GATGGTAGTACATGATAGACGACACCAGAAGATCAGGAACTCTAGAAGAATTCAGATTTTTAACACGAGAGTAAACGTAAAAAGAAGGTTTTACAAGACTCACGTTAACAATATTGCAGCAGTACGCACACAATCGAAGCGCAGTAAGGATGGCTAGTGTAACTAGCAAGAATACCACGAAAGCAAGAAAAAAGAAGTACGCTATTAACTATTAACGTACCTGTCTCTTCCGAAACGAATGAGTACAGAGAGTACGATATGTCTATCGATTCCGGATAGTCT
+
DECB?ABBCCBBBDCCCAAB:;;CC@CCC@CCCC::;;AEEDCBCB?CC?B78:DBBBCC5C@GCCCCCEFCCC>CABBCCC3AA<B<@@A9ACH@CBBCCCB@@=?<>C<??C?BABBBAAADDDCCAAAC?BBCD?CBBCBBBB?C>C@@<@CCCBBBD?BBCAAA?AA=A@@499999+:==;>>=???';@;?0//99@@?=A<AABC;?<>>CBB?BABAACC@B?BBE>EBB?AAAABBAB@BBBBBBBBBBBCCBAAACABBB>B>B>BB=====
@ATNG8:02685:02303
GATTAGAGAGACTGTAGCGCACCCAGAAGATCAGGAACTCTAGAAGAATTCAGATTTTTAACACGAGAGTAAACGTAAAAAGAAGGTTTTACAAGACTCACGTTAACAATATTGCAGCAGTACGCGCACAATCGAAGCGCAGTAAGGATGGCTAGTGTAACTAGCAAGAATACCACGAAAGCAAGAAAAAGAAGTACGCTATTAACTATTAACGTACCTGTCTCTTCCGAAACGAATGAGTACGATGAGATCTCGTGTGCTACCAGTCGATTCCGGATAGTCT
+
<;;7?==?@=B>@===@@>>=BB=BBB@BAAB;;8;=?@BBBBC?CC?B?A@>99999(:;ABACCCCBBBB8@@;;:::$5:49.555&555.5555<<;450505>>?BB9:5AABBCC;;=CCEGCC@CCCC=??BABABB?B?BBB@BDAAABDC@BAAACB=BA:===7;;>>D1;;:6<:<:<+6606///99?AA<A=A@>?:>:::;;<5;??ABBB?A?BBD=AAA?BBBBBBAEAAABB>>>?>>;;88/;;;6///888=<?=D9==AB>>?
@ATNG8:02698:02293
GATGGTAGCGCATATCAGCGCAGCCCAGAAGATCAGGAACTCTAGAAGAATTCAGATTTTTAACACGAGAGTAAACGTAAAAAGAAGGTTTTACAAGACTCACGTTAACAATATTGCAGCAGTACGCACACAATCGAAGCGCAGTAAGGATGGCTAGTGTAACTAGCAAGAATACCACGAAAGCAAGAAAAAGAAGTACGCTATTAACTATTAACGTACCTGTCTCTTCCGAAACGAATGAGTACAGAGAGTACGATATGTCTACCATCGATAACCTCGAGTCT
+
;:<==@AABDDCDBBCBDCCBCCCC>CCC@CCCB@@>@@BBCACCB@CC>A>ABCCCDCC3D@CBBBBCCCCBF>DB:::::*;A>C5;;;*9B?8<@<?FBBBC=?=?B?BBB?BBAAABBBCCCDDDGCC@CBBB?CBBABBBB?B>B@@?@DDDBBBD?@AA@@A@CF?BBB>@@@=<399949ABBC3CF@B::8@@@@@<><>AAA<>;>@CCCABBBBBCC>A>@CC>CCB>@ABBBBCCCBBBBBBBBB@BBBBBBCA=A666<993959?B>>>??
@ATNG8:02697:02410
GATGGTAGAGTATCATGTGTATCTCCAGAAGATCAGGAACTCTAGAAGAATTCAGATTTTTAACACGAGAGTAAACGTAAAAAGAAGGTTTTACAAGACTCACGTTAACAATATTGCAGCAGTACGCACACAATCGAAGCGCAGTAAGGATGGCTAGTGTAACTAGCAAGAATACCACGATAGCAAGAAAAAGAGTACGCTATTAACTATTAACGTACCTGTCTCTTCCGAAACGAATGAGTACACATCGTCGTGTCGTGCTACATCGATTCCGGATAGTCT
+
889;699ACBB=ECCC999A?;=>@;@94.4::;:;7><AB;:6=C?CD@C@A@@9;;;:*57<<>666<<;9:3:<<<??@+=<6;.999&4<;5:;ABBBABF?B<???BBB?CBAABBCDCCCCBCC;;:;BBB@CC;::???<B?AAA<;:9:>588488<<;@=@A:?8838=??@?@;:476767(7<;<:AACBBBACACBBB@B@BCCA@=@BABABC?B@CCC>A::4:@??ABAAAA998@@@@BBCC??@@>>>?AA@@<?:A@B=@A>00
@ATNG8:02681:02429
GATGTAGCGCACACATAGATACAGTACTCATTCGTTTCGGAAGAGACAGGTACGTTAATAGTTAATAGCGTACTTCTTTTTCTTGCTCTCGTGGTATTCTTGCTAGTTACACTAGCCATCCTTACTGCGCTTCGATTGTGTGCGTACTGCTGCAATATTGTTAACGTGAGTCTTGTAAAACCTTCTTTTTACGTTTACTCTCGTGTTAAAAATCTGAATTCTTCTAGAGTTCCTGATCTTCTGGCTCTCGTAGACAGATACTACCATCGATTCCGGATAGTCT
+
BC::9::::@BBCBCCCCC@@AA@A@B?@@C:ABAA6>>4909=BBCAA?ACBCB@C?BCCF@D@BBBC@@@@@<@AAAA2AC=AABAA;:;=8=<=8?>9>??@@CABABACCCD@BBB@B@BCCFAAAAAB;;;?BBBBBB@@@CEEDD@@@@HCC?BB7;6;AABABBCG5;<;;;-;=@>;:;:;':?@AC;;;BABC@@AA4;9:9*9BB::6:7<C>BBFGC@@=@=AA@AAA<@@A<AABBBCCBABBCCABBBAAA@BBBBAA>A<A=ABBBB<<
@ATNG8:02703:02453
GATGGTAGCGCATATCAGCGCAGCCCAGCAAGATCAGGAACTCTAGAAGAATTCAGATTTTTAACACGAGAGTAAACGTAAAAAGAAGGTTTTACAAGACTCACGTTAACAATATTGCAGCAGTACGCACACAATCGAAGCGCATTAAGGATGGCTAGTGTAACTAGCAAGAATACCACTAAAGCAAGAAAAAGAAGTACGCTATTAACTATTAACGTACCTGTCTCTTCCGAAACGAATGAGTACGATGAGAGAGCTCTCTCTACCATCGATTCCGGATAGTCT
+
9///)/799@CB;9;BA?A:;99::1:5554;9999<0505<><<<C9=B>B>??@;;;;;.;@CCGCHCCCCCD@EC@@@@@0ABAD@BBB<A@B@A@:;:@@@C?C?BC@CBA=????@@CCDCDCCBCBD@DBBC@CE:9;B=A=A?CBE@BDCCCCCB?BB?@?B>AB=???789ABB6@AA@CBBBB.9939:::ABBBB@C@CAAA?C@CABBB?BBBCBBB?B?BBA;?8849AAAABCBB@???;;>AAB???AAAAA<A:;:>=:=:>:>>A@@==
@ATNG8:02674:02471
GATGGTAGCGAGCGAGTGTGTATACCAGAAGATCAGGAACTCTAGAAGAATTCAGATTTTTAACACGAGAGTAATCGTAAGAAGAAGGTTTTACAAGACTCACGTTAACAATATTGCAGCAGTACGCACACATTCGAAGCGCAGTAAAGGATGGCTAGTGTAACTAGCAAGAATACCACGAAAGCAAGAAAAAGAATACGCTAGTTAACTATTAACGTACCTGTCTCTTCCGAAACGAATGAGTACGTGTGCGACGTGTCTCCTACATCGATTCCGGATAGTC
+
<A;;.44999:::<=556<<@<??>6:5:69=;;9;49<??:::<<78827179945555$57<9;;<665<<7:<=5506<9@<7;.999&38<:====668//)/)/;59//+/988:8==BB@@@@0//:75;93887556222'33733,28866655/55:7775:;2779:=576>7??A;>==>=+:74222533.--,2,2---05058>>>999>BBBCAD@CCC=A;;6;99=:98/////:9;;333333728::8888/.(.(.(./....
@ATNG8:02657:02556
GATGGTAGTGATACAGATCAGACACCAGAAGATCAGGAACTCTAGAAGAATTCAGATTTTTAACACGAGAGTAAATGTAAAAAGAAGGTTTTACAAGACTCACGTTAACAATATTGCAGCAGTACGCACACAATCGAAGCGCAGTAAGGATGGCTAGTGTAACTAGCAATAATACCACGAAAGCAAGAAAAAGAAGTACGCTATTAACTATTAACGTACCTGTCTCTTCCGAAACGAATGAGTACTATGTAGAGCTCTATACTAATCGATTCCGGATAGTCT
+
>CCC>BBBCCCBBBCDDCCCAAACC@CBC?CCCD@@>@@BBBBBBB>BA>B>CBBBBBBB+=7==ACCA@ABCD=<=<CBAA.88188==>6>CE=AA?===A==9=;>>:>>@<===ADCCBBBBCCCCCC?CAAB@BB@@@AAB>A=B?@>@CCCCCCB?CCCAAA>AA?AA@:==999+97718;<<<.9<5=///::BA=9=7<//./5.37;;;;??==BAA?B@BCD>B??>@BCBCBA@@@CCCBBBB@A@@@AA??;ADB>>;><@=BB??===
@ATNG8:02689:02536
GATGGTAGGCGTGTGAGAGTCTGCCCAGAAGATCAGGAACTCTAGAAGAATTCAGATTTTTAACACGAGAGTAAACGTAAAAAGAAGGTTTTACAAGACTCACGTTAACAATATTGCAGCAGTACGCACACAATCGAAGCGCAGTAAGGATGGCTAGTGTAACTAGCAAGAATACCACGAAAAGCAAGAAAAAGAAGTACGCTATTAACTATTAACGTACCTGTCTCTTCCGAAACGAATGAGTACGAGAGTCAGAGCAGACTACACGATTCCGGATAGTCT
+
BFDC?BCHAB@AAFDCBBBBBBCCC>CBB@CCCCBB?B@CCCCCBC?CD?B?BBB??AAA2B@DCCACDCBBBB>BBBBDCC1A@<A?BBB8AAD<@@@AAA@@@<A<>>:><;5;=?=>>>>@>?A?A><<;AAAA;;;;AAAAA7>:>=>9==AAAA@@:@>??B?:?@;@>>7;:5556)8<>9=>>>>/8808:9:@@@DD=D=??>>:><AA>>>;=AAAA>?;?;;99/77708;;>???AAA@>>AAC>>>AAA@@@A>>?@C9>9A>AAAA;88
@ATNG8:02692:02526
GATTAGAGAGACTGTAGCGCACCAGAAGATCAGGAACTCTAGAAGAATTCAGATTTTTAACACGAGAGTAAACGTAAAAAGAAGGTTTTACAAGACTCACGTTAACAATATTGCAGCAGTACGCACACAATCGAAGCGCAGTAAGGATGGCTAGTGTAACTAGCAAGAATACCACGAAAGCAAGAAAAAAGAAGTACGCTATTAACTATTAACGTACCTGTCTCTTCCGAAACGAATGAGTACGATGAGATCTCGTGTGCTACCATCGATTCCGGATATTCT
+
<BC?@@CCCCCCCCBBECCDCB@BBA>ABAA::7:?BCBACCC?DC?C?AAABBCCC3A?AA??AAAAAAC>CBCFCCD5BC@C5;;<6;BD@ABABAAA@@>@?CD@BBB=????@BBBGCCCDDCBB?BCBB?BBBBBBBB>B?B?@=@CCBBCCC?AAAAA@?CC>>=>9<<999+8:91:==??@(<>9<///::BCB<?<????:=:=@CBB@BBCBAAA?B?BA?9A9949??ABCCBBBB?>>AA>====;888?@;??CB;;7;<@;@B>><>?
@ATNG8:02697:02526
GATGTAGTGCGTGAGAGAGAGACCCAGAAGATCAGGAACTCTAGAAGAATTCAGATTTTTAACACGAGAGTAAACGTAAAAAGAAGGTTTTACAAGACTCACGTTAACAATATTGCAGCAGTACGCATACAATCGAAGCGCAGTAAGGATGGCTAGTGTAACTAGCAAGAATACCACGAAAGCAAGAAAAAAGAAGTACGCTATTAACTATTAACGTACCTGTCTCTTCCGAAACGAATGAGTACACATCGTCGTGTCGTGCTACCATCGATTCCGGATAGTCT
+
48556<>>>;;<?===CCCBBABB=BBD@FBCBBB=@7:8;;44449;6;6<<<=:??:+:6;444::::8881779::::'9=39.555&5<=7>?@<;;>CB@C@BA>ACB?BCCC@@ABBBCCFBCCCADAA@@A:;9AA??=@@@@A@CBAAE@?@>AAAA??;?A?ABB=?>777)33317588;=';<9>657<;8:;*/*/5;=5<7=>CBC@DDBCC@@>??ACC>CAA>ABAAABBBC@?@ABECBA@??AAAABB?BBBBBB@B@C@B@@@<00
@ATNG8:02712:01938
GATGGTAGCGCGACGAGCGTAGACCCAGAAGATCAGGAACTCTAGAAGAATTCAGATTTTTAACACGAGAGTAAACGTAAAAAGAAGGTTTTACAAGACTCACGTTAACAATATTGCAGCAGTACGCACACAATCGAAGCGCAGTAAGGATGGCTAGTGTAACTAGCAAGAATACCACGAAAGCAAGAAAAAGAAGTACGCTATTAACTATTAACGTACCTGTCTCTTCCGAAACGAATGAGTACTATGTAGAGCTCTATACTACCTTCGATTCCGGATAGTCT
+
>>>>?BBB@@ACDCCCCBBBBCBBB>BBB?CCCCBC@B@DCBBCCC?BB?B?BCAAABBB3B@AAACCCCBBBB>B;@ACCC5BB=@.999'5;<79;;;<<<<<7<?AA<@@@39::9;BCCCCCCBCBBB?DCBB<>?ACBBBB>C@CBB?B@@ABBBB@BBBBBB?CC7999=@@?;;1998477777(5=68566AAAAA<A<@@@B<@<@AC@@?@CBBBBB@C?BBB=BBB@BBCBBBCBB@>==@@@@@@A@@===@B<A:=>@A<A<A=@A@A>>>
@ATNG8:02727:01940
GATGGTAGTGTCATATGAGAGTGTGTACTCATTCGTTTGGAAGAGACAGGTACGTTAATAGTTAATAGCGTACTTCTTTTTCTTGCTTTCGTGGTATTCTTGCTAGTTACACTAGCCATCCTTACTGCGCTTCGATTGTGTGCGTACTGCTGCAATATTGTTAACGTGAGTCTTGTAAACCTTCTTTTTACGTTTACTCTCGTGTTAAAATCTGAATTCTTCTAGAGTTCCTGATCTTCTGGGTCTCTCTCTCACGCACTACCATCGTTTCCGGATAGTCT
+
BBCC?B=>CCBCEB<ACCCCBCCCCCEBBB@@?@BCC;A7;6;ABBCCIACCD;;:;@BBBB@BA;;;DC;;;A=>AAAB2AB?BABB=BCBB?B;;6;B>AAABBC:;;DCCCCCACCCAC@BBBGCCCD@CCCCACCD9::BBBBBBBBBAD@AA@?BB?B>@@BBBBBAB=<;;;0:4:4:;;;;'9>?CD<@@A@>@>=>@2999*9>=>>=@=?@=@CBCB<;5;5;@@?BB;?;;;/;BCBBBBA@@@@BCBBA@@9000;<<5>-0-0BABBBC
@ATNG8:02735:01922
GATGGTAGCTATACGTATATCTATGTACTCATTCGTTTCGGAAGAGACAGGTACGTTAATAGTTAATAGCGTACTTCTTTTTCTTGCTTTCGTGGTATTCTTGCTAGTTACACTAGCCATCCTTACTGCGCTTCGATTGTGTGCGTACTGCTGCAATATTGTTAACGTGAGTCTTGTAAAACCTTCTTTTTACGTTTACTCTCGTGTTAAAATCTGAATTCTTCTAGAGTTCCTGATCTTCTGGTATGACTAGTGTACTACTACCATCGATTCCTGATAGTCT
+
>CCC?@;<>;;@CCBBB@CCCDBABA?=A?:;.9?A?;BB@C@CBAACCC@ACCDF>A>ABBB?B@A?????;<<133737$3839ABB:;??C=????AD?BBBBAB?@@?>>?AB<>==<?<?AA==<7716=<=39:9999==878==677=58678>A;A:><@>;9:981777::)717456566(5999;.657///;66:8<<<2;>>A?;?;??9?@@@B??<?=;;:>::5:=>;????@988H>>>?B>>>A>>;>@@@@@=C:>>>======
@ATNG8:02737:01945
GATGGTAGCATCATGCATATCTCACCAGAAGATCAGGAACTCTAGAAGAATTCAGATTTTTAACACGAGAGTAAACGTAAAAAGAAGGTTTTACAAGACTCACGTTAACAATATTGCAGTAGTACGCACACAATCGAAGCGCAGTAAGGATGGCTAGTGTAACTAGCAAGAATACCACGAAAAGCAAGAAAAAGAAGTACGACTATTAACTATTAACGTACCTGTCTCTTCCGAAACGATGAGTAACTATGTAGAGCTCTATACTAATCGATTCCGGATAGTCT
+
88AA?BABBBB;9;B>CBBBCCCCC@CBB>@@@@@A=A?CCA997A<BA5909=<::988'78@B>CEDCC8886:ACJFEH5BA4;5;;;&5994565;<=5655=;::49:7139?<;A<=>=CBBBBBB@BBAA>AAB??>BB@A;?8<48:377=9>4;;885569>37;;6875552&22.(.3;;;)..*.797=;:8<<:><A=;;5;3;;76<*//////83:2655.5///999/3/4;<<=BABBAAAA999A@CC?@A@AA?B?B>BA<<?B>
@ATNG8:02714:02012
GATGGTAGCAGACGTGACAGAGCGCCAGAAGATCAGGAACTCTAGAAGAATTCAGATTTTTAACACGAGAGTAAACGTAAAAAGAAGGTTTTACAAGACTCACGTTAACAATATTGCAGCAGTACGCACACATTCGAAGCGCAGTAAGGATGGCTAGTGTAACTAGCAAGAATACCACGAAAGCAAGAAAAAGAAGTACGCTATTAACTATTAACGTACCTGTCTCTTCCGAAACGAATGAGTACTATGTAGAGCTCTATACTAATCGATTCCGGATAGTCT
+
BCCD?BBCBCCCCCGCCCCCEDDCD=@AC@DBAAAA?B@BCBBBCC?BA>B>><=88899(:;BBCBBBDCCAD9A@@@@@@0@B@D@EEE<IBB?:99>@@@@?<A?CC?BBB?BBBBCCECCCCCBBCBBC?C::8:AAAAA?>;@?B@@?@CBCBBAC?CCCCCC?BB?>>>9>>A==4=::488888(8>:>;;;@?BAA<?:>=EE:=:=>BCC@CBBBBBA=A????:?BB@BBACCCBAAAAAAAA@@???@@@AAA<A>??A:?;?<AAAA;;;
@ATNG8:02721:01972
GATGTAGCGCACACATAGATACAGTACTCATTCGTTTCGGAAGAGACAGGTACGTTAATAGTTAATAGCGTACTTCTTTTTCTTGCTTTCGTGGTATTCTTGCTAGTTACACTAGCCATCCTTACTGCGCTTCGATTGTGTGCGTACTGCTGCAATATTGTTAACGTGAGTCTTGTAAAACCTTCTTTTACGTTTACTCTCGTGTTAAAAATCTGAATTCTTCTAGAGTTCCTGATCTTCTGGTAGAGCGTGCATATATCTACCATCGATTCCGGATAGTCT
+
>B@?@=BBDCBBBDECBBCDDDC@@@CCDDD?B@@@:@@=B>BDEECBB@CCCBB?B?CCCD?C?ABACBBABD@CCBCC3CC=@@CD>CCBC@BBB?CC9::CCCD@CCCCCCCC?DDC?C?CCCBBCCC@CCBB<@A@@@@BABBBBBCBBB?BBB@CD?C?CB?@@B@@>;A::::.;5;<;;;;.:AAAD=A@BBBCAAABACCCC5BCBGCAC@CC@BBBCBBB@E@???BBD?BAB?BBBBBBA@@CCBCDCCBB@A=99::A@;?=??AC???BB
@ATNG8:02711:02055
GATGCTCGCTGATGATATCTCCAGAAGATCAGGAACTCTAGAAGAATTCAGATTTTTAACACGAGAGTAAACGTAAAAAGAAGGTTTTACAAGACTCACGTTAACAATATTGCAGCAGTACGCACACAATCGAAGCGCAGTAAGGATGGCTAGTGTAACTAGCAAGAATACCACGAAAGCAAGAAAAAGAAGTACGCTATTAACTATTAACGTACCTGTCTCTTCCGAAACGAATGAGTACACATCGTCGTGTCGTGCTACCATCGATTCCGGATAGTCT
+
ACAABB@@@CCBBBCBBCCCGADFDADFCCBB?B@BBCCCBC@CC=B>A@?>@AAA3B>BBBDCCBBBBB:?>::;:;*;A=A5;;;-:<<7666>@@>=B9A?AC?BBB?AA?@ACCCCCDFCDBAA=BDDD?AAAA@@@@=B?CBB?CCCCCCCC?@@@AAC?CD>==>;>=?@@8==<7:;:;:.;>;>877@@@@@;@:@@AA:?:?ACAA<ACBBBCD>A>ABB>BCB=@@ABBAAAAAA@A=AACBBBC???BBB?BBBBBB?B?B?BBBB999
@ATNG8:02714:02032
GATGGTAGTGTGTCTCTGAGAGTAGTACTCATTCGTTTCGGAAGAGACAGGTACGTTAATAGTTAATAGCGTACTTCTTTTTCTTGACTTTCGTGGTATTCTTGCTAGTTACACTAGCCATCCTTACTGCGCTTCGATTGTGTGCGTACTGCTGCAATATTGTTAACGTGAGTCTTGTAAACCTTCTTTTACGTTTACTCTCGTGTTGAAAATCTGAATTCTTCTAGAGTTCCTGATCTTCTGGAGATACACATGATACTCTAATCGATTCCGGATAGTCT
+
89=;6//5:::666>>A;@CBBAA@@@@??@?:>@??6>>5;4;?9455<8;666>:?<??>>:C@B=;;6//79465888$--0---7:38;=>8<;;7:>5:?B996:>>=<655<7556:@:AD000000+0==>269666=:::://////71//4744.45::8::<<<A=A@>?8@8>:>@@?0==999,9;>:;;:99<.5555'5<<<=6;6994555<5559=7:;;;::5435.55<65/<:///:::<4433-3333;7<6<7::33333
@ATNG8:02739:02062
GATGGTAGAGTATCATGTGTATCTCCAGAAGATCAGGAACTCTAGAAGAATTCAGATTTTTAACACGAGAGTAAACGTAAAAGAAGGTTTACAAGACTCACGTTAACAATATTGCAGCAGTACGCACACAATCGAAGCGCAGTAAGGATGGCTAGTGTAACTAGCAAGAATACCACGAAAGCAAGAAAAAGAAGTACGCTATTAACTATTAACGTACCTGTCTCTTCCGAAACGAATGAGTACTACTCTCAGAGACACACTACATCGATTCCGGATAGTCT
+
4444.4449999;;;;<<DA@;:;<4;::.4@<<455:4:AAABBC?CC7;5;@@;;;;:$55;<>@@@CBBBD>BBBCCB3@@5;5;;048838:::<BBCB?C?CC7::B?AAA@AB@@ABBCBCCBB?BBAB?CBBBBCBB>B?A::6;;;9:@BB@BBCBBA?CC@A@@?C@@@@7@0/,/=@@@,:;6@>>>;;:>>5;59::7/605=:::?BB@BCCC@C?BAA=AAA>ADDBBBBBBBBBAAABBBBBAAAB?@A@F>==>;>;>;>>EC;;<
@ATNG8:02754:02055
GATTAGGAGACACGTCGCACACGTACTCATTCGTTTCGGAAGAGACAGGTACGTTAATAGTTAATAGCGTACTTCTTTTTCTTGCTTTCGTGGTATTCTTGCTAGTTACACTAGCCATCCTTACTGCGCTTCGATTGTGTGCGTACTGCTGCAATATTGTTAACGTGAGTCTTGTAAAACCTTCTTTTTACGTTTACTCTCGTGTTAAAAATCTGAATTCTTCTAGAGTTCCTGATCTTCTGGCGCTCTGTCACGTCTGCTACCATCGATTCCGGATAGTCT
+
<>C>AA@CBBBDDCBAAACBBBBA@ABD;<6;BBB?BC@C>AA@BBCC@CCCAA=@=AAAA?B@CDDCBBBAB>AABBB3AA39986)29<>29786<B@CBBEBB>>>>>?AAA<AAA3838=<>;;;?=@@@@8;;AAB???@B@>>>A@D=:;;<BB<@;@ACCDAA??;???DE6C7:6:@?AA/A@>>>6::??AA=:;;=AAAA/AAAAA;A<@@<@B??>>><A<@@:::>5::A;==>>A@@@@@@???>=<==?:>>??@A<A<A<A@:::A:
@ATNG8:02716:02166
GATTAGTGATACAGATCAGACACCAGAAGATCAGGAACTCTAGAAGAATTCAGATTTTTAACATCGAGAGTAAACGTAAAAAGAGGTTTTACAAGACTCACGTTAACAATATTGCAGCAGTACGCACACAATCGAAGCGCAGTAAGGATGGCTAGTGTAACTAGCAAGAATACCACGAAAGCAAGAAAAAAGAAGTACGCTATTAACTATTAACGTACCTGTCTCTTCCGAAAAACGAATGAGTACCTCTCAGACGCTCGTCCTACCATCGATTCCGGATAGTCT
+
<<B?CBBBBECBBCCDBBBA@;;46CC@CCCBA@?B?A@A::5=6@@=A=99993=<=+=7@@<??9733:9:2:7;:===+4448>>>19994>>@>>==881617=9=>><@@AADBBDBBBCCBBAC@CB@@>@ABBBBB@=B?BBB@BCBBABCC?AABBBB>BB=@@@399976(8::7888888%/:69///;;>:;8;=B@@?=B=BBBBC@BBBBBCC?B?CCCCC3CBB?BBBBBBB?AABBBBCCAAAAAAA<>>><AAA@@@=A=A=A???@=<
@ATNG8:02717:02154
GATGGTAGATACTCGCTGATACACCCAGAAGATCAGGTACTCTAGAAGAATCAGATTTTTAACACGAGAGTAAACGTAAAAAGAAGGTTTTACAAGACTCACGTTAACAATATTGCAGCAGTACGCACACAATCGAAGCGCAGTAAGGATGGCTAGTGTAACTAGCAAGAATACCACGAAAGCAAGAAAAAGAAGTACGCTATTAACTATTAACGTACCTGTCTCTTCCGAAACGAATGAGTACTACTCTCAGAGACACACTAATCGATTCCGGATAGTCT
+
:<>C?BCCBA@@@=5555599>@@?4@:;65@A?@??988A?>==@9;;)0///99:::':545599666<==6@:59555$59.5.555&5::8566<5559:4:8A=8AA?<@A99;BBBCCECCCCCC@CBCC@BA@@AAAB?C?B;;8;DCBGCCC@DCCCBB@@?;?BB399?==5=>=9?ABBB2AB@AAAAAAA>=:=7;;=D9=:==BAABCDDCCCC?B=:;;09:9278?<?@@???AAAAAA@>;;?>?::<69<>>?:>9>065;;858
@ATNG8:02741:02120
GATGGTAGCTCTGCTCTGACTCTCGTCTCATTCGTTTCGGAAGAGACAGGTACGTTAATAGTTAATAGCGTACTTCTTTTTCTTGCTTTCGTGGTATTCTTGCTAGTTACACTAGCCATCCTTACTGCGCTTCGATTGTGTGCGTACTGCTGCAATATTGTTAACGTGAGTCTTGTAAAACCTTCTTTTTACGTTTACTCTCGTGTTAAAAATCTGAATTCTTCTAGAGTTCCTGATCTTCTGGTGTCGTCTATCATGTATACCATCGATTCCGGATAGTCT
+
4:49.4::;566B<=@G<<AA?;554;;945.3::<4;;9=;==BCCBB>BBB::8;?CBBC?BAEEDBBBCCD@BBAA@0A@?@@@C=BA;:8:BB>@B:;;ABAB@CCCCBBCCADCB>@=ACBBBBCC?BBBB@CCBBCCBBBCCBBBC??=@CC?@@=@<??CCCCCCC@CCEDE;B?B>;;;;;*;AAAC=A@@ACCAA@A5;;;;*;@@;;5;=@A?BBBCBBB@CABBBBCE?B?A?ACDBBAAAABCB:;;CDDC@CBCAAA@C=?=?ABDICK
@ATNG8:02750:02138
GATTAGCATCATGCATATCTCACCAGAAGATCAGGAACTCTAGAAGAATTCAGATTTTTAACACGAGAGTAAACGTAAAAAGAAGGTTTTACAAGACTCACGTTAACAATATTGCAGCAGTACGCACACAATCGAAGCGCAGTAAGGATGGCTAGTGTAACTAGCAAGAATACCACGAAAGCAAGAAAAAGAAGTACGCTATTAACTATTAACGTACCTGTCTCTTCCGAAAACGAATGAGTACTGCGTCTCACTCTCGCCTACCATCGATTCCGGATAGTCT
+
:;A=BBBBBCBABBDDFCBBBCC@CBA?ABBBAA>A@CCBAABA?CD?D?BBA@ABBB3C@BCCAAAABCCD<A>BBDEE5BA;A5;;;-;BB=CBAABCBAB@F@CC@CCC?AABABDBBCFFDDCCBC?CAAA?BAA@BDDD@B@B@@=@CCBBCBB?BBBCBB?BB@BBB?BBBBC<99:;::::;+7:6:///=@@@?<A;AACA=B=A<ABC@C@A@BBA=@=@@??6@@@?999BBBBBEFABBBBAAABBBBB?BBB?BAAABC?B@F?BAAC@@?
@ATNG8:02752:02159
GTGGTAGCACGAGTCACTCATATCCAGAAGATCAGGAACTCTAGAAGAATTCAGATTTTTAACACGAGAGTAAACGTAAAAAGAAGGTTTTACAAGACTCACGTTAACAATATTGCAGCAGTACGCACACAATCGAAGCGCAGTAAGGATGGCTAGTGTAACTAGCAAGAATACCACGAAAGCAAGAAAAAGAAGTACGCTATTAACTATTAACGTACCTGTCTCTTCCGAAACGAATGAGTACAGAGATACGATATGTCTACCATCGATTCCGGATAGTCT
+
;@@<@=BBC@A<?BCCDCECCCBB@BCB>AABB:;9;@BBCCBBB@CC>@>@B@@ABBB3B@BB>??CAAADD>BBABBAB2AC>C5;;;*9@@8;A<@=BABC?C?ADADCB?AACCDDBBCCCCCBBBC@BBBB@BBBCCCCB?C@CBB@BCDCCAAB?BBCBCC?CC?C8:59>>>@,895166778(6;4<<>>>>>AA=B=A===<B<AACCD?BBCAA@@5979AC;BBB999AAC?@@CCCCBA==@@@B>>>>=@<>>>A@@<@:>:>???>>>
@ATNG8:02723:02179
GATGGTAGTGATACAGATCAGACACCAGAAGATCAGGAACTCTAGAAGAATTCAGATTTTTAACACGAGAGTAAACGTAAAAAGAAGGTTTTACAAGACTCACGTTAACAATATTGCAGCAGTACGCACACAATCGAAGCGCAGTAAGGATGGCTAGTGTAACTAGCAAGAATACCACGAAAGCAAGAAAAAGAAGTACGCTATTAACTATTAACGTACCTGTCTCTTCCGAAACGAATGAGTACTATGTAGAGCTCTATACTAATCGATTCCGGATAGTCT
+
CCCB?CCCCCCBBCCDDCBCBCDCD?BBB?BBCC@@<@@CBBABBC@CC?B>AAACCACC+A;@A>BBBCCAAC;C;A@CBB5A@>B4;;;&5;;7;<<<??==B@B?AB>AAB=??CAB@AACCCDCCCCC?CBBB>@AAABABB>@?@99;:DCCCCDC?AAAAAA>BC=??A=??>>>8=??;88888(8@:?888@@B@?;?;??AA:>:=AB?@>@CBAACC?C?CCD>CBB?BBBCCCAAAABBBBAAAAA?>?AA@@<@>>>?<@<@<AAAA>>>
@ATNG8:02731:02187
GATGTAGAGAGACTGTAGCGCACCCAGAAGATCAGGAACTCTAGAAGAATTCAGATTTTTAACACGAGAGTAAACGTAAAAAGAAGGTTTTACAAGACTCACGTTAACAATATTGCAGCAGTACGCACACAATCGAAGCGCAGTAAGGATGGCTAGTGTAACTAGCAAGAATACCACGAAGCCAAGAAAAAGAAGTACGCTATTAACTATTAACGTACCTGTCTCTTCCGAAACGATGAGTACGATGAGATCTCGTGTGCTACCATCGATTCCGGATAGTCT
+
8;::665<=@@@@>A>><@;;544)4;=8=DDDAA=@<??ACBAA<?=8<5<=A??>@@1;6>?=?@A???AA<@<BC?CC1AA9B5???49@:7<==<<;?;C=B=@?:>9:3898<@BCCCCBCB;;;;?BAAEAEB@@@B??;@?BBA?ACA@@A??;?AA999:@>5::9)0...)--(..53;;;)552872222225.53<69<5:176@?@?A?@@?@?;>;:99/999777?A@A@B@??;;;79=5555///5:/56@?>>6<9=9<=>A???
@ATNG8:02706:02252
GATAGTATATCGCGTCGCTATCCAGAAGATCAGGAACTCTAGAAGAATTCAGATTTTTAACACGAGAGTAAACGTAAAAAGAAGGTTTTACAAGACTCACGTTAACAATATTGCAGCAGTACGCACACAATCGAAGCGCAGTAAGGATGGCTAGTGTAACTAGCAAGAATACCACGAAAGCAAGAAAAAGAAGTACGCTATTAACTATTAACGTACCTGTCTCTTCCGAAACGAATGAGTACGAGAGAGCACACGTGTCTACCATCGATTCCGGATAGTCT
+
@?ABBBCCCDCCCCBCCC>B>@:@BB@CDCCAB>B=AACCBCC@DI@A>@CAAAAAA0@=::9BDCCBAA@9><;9994$4949.555&5995;666===AC@B?BB@CDE?BA@@@BCD<;;BABBBC@DBBB?BBBBBDCC;@;?9:5;AA?@?>?@BBBC@B>AB<999;?>@CC::75.75557'35../..77899396:@;A9@<??BCB?BAAAB::8:>ABC>BBB>????BBBBBAA=;999A?>@???A:;:3:878:96<9<;?A;;;>>
@ATNG8:02717:02230
GATGGTAGTGATACAGATCAGACACCAGAAGATCAGGAACTCTAGAAGAATTCAGATTTTTAACACGAGAGTAAACGTAAAATGAAGGTTTTACAAGACTCACGTTAACAATATTGCAGCAGTACGCACACAATCGAAGCGCAGTAAGGATGGCTAGTGTAACTAGCAAGAATACCACGAAAGCAAGAAAAAGAAGTACGCTATTAACTATTAACGTACCTGTCTCTTCCGAAACGAATGAGTACTATGTAGAGCTCTATACTAATCGATTCCGGATAGTCT
+
<>@@9<<ABCCCDCCDECCCCBBBA>A@@=?BCD??=??BBBABBA>AA?B?BBBBBCCC+A>AACCBBB@A>A:@>CCCC;@AE?B?BBB8BBD@CCCCHCCBB@C@BB>BBB>CCCCCCCCCBCCCCCDD=AABB>@@A@A?=>;@@D@A>ABBBBBBC?A@ABBB@BB>==<7;;;77.97707::;;.;A=A;;<@===@<@<@AAF:=:=?BBB@CDCCBBB@B@BBB>CCC????BBBCBC====>>BBBBBAAA@>>:>>>??<?=C8:;?>888
@ATNG8:02750:02251
GATGGTAGCAGACGTGACAGAGCGCCAGAAGATCAGGAACTCTAGAAGAATTCAGATTTTTAACACGAGAGTAAACGTAAAAAGAAGGTTTTACAAGACTCACGTTAACAATATTGCAGCAGTACGCACACAATCGAAGCGCAGTAAGGATGGCTAGTGTAACTAGCAAGAATACCACGAAAGCAAGAAAAAGAAGTACGCTATTAACTATTAACGTACCTGTCTCTTCCGAAACGAATGAGTACTATGTAGAGCTCTATACTAATCGATTCCGGATAGTCT
+
@CAA?CCBBCCCCCDCBBDCCCCBB?BBC@CBCB@@=@<??BAAAB@CD?B?A@?<<<<<,==AABBBACEAAA:=>:;;;;*;B>C5;;;*9@<9;A;BBBCBC?B@CC@CBC?BBBBCCCCCCCFCBBBC@CCAA>ABAABBBB@B@C::9;CCCBBBB?BBBBCC?CC?CBB?BBBBA;?8818::::+:>:=;;;A?@=>:><@@@A<A<AACCC@BBBBBBB@C@CBC>BBB@BBBCCCCAAAAACA@AA><>=@@@>><>>A?A<A<A;@@@@;::
@ATNG8:02724:02290
GATGTAGATATATGCACGCTCTACCAGAAGATCAGGAACTCTAGAAGAATTCAGATTTTTAACACGAGAGTAAACGTAAAAAGAAGGTTTTACAAGACTCACGTTAACAATATTGCAGCAGCACGCACACAATCGAAGCGCAGTAAGGATGGCTAGTGTAACTAGCAAGAATACCACGAAAGCAAGAAAAAGAAGTACGCTATTAACTATTAACGTACCTGTCTCTTCCGAAACGAATGAGTACACATCGTCGTGTCGTGCTACCATCGATTCCGGATAGTCT
+
:;<<<<@CC>CCCCAA@CBB@:96:;;;;>AAA@?5=044<;:?=7<<5>4<<<97733$36<=7@@BBB>>>686;9999$497<.555&555.6>>BABAAE@B?CD?BBA?>>?ABBBCCCICBBB@@=@@@@>@@@ADCCC?C@B;;7;CBBAAAA?BBBBBB@BB?BBB=A@?<<57876;@AAA/??=;:;@BA?<<5:3977;0818:@DEAEEAA@AA?A>AAF@AAB@A@@?BBDBBB????@@@?:::<00/<=;098BBB?B?C?BAAB:99
@ATNG8:02748:02284
GATGTAGTGCGTGAGAGAGAGACCCAGAAGATCAGGAACTCTAGAAGAATTCAGATTTTTAACACGAGAGTAAACGTAAAAAGAAGGTTTTACAAGACTCACGTTAACAATATTGCAGCAGTACGCACACAATCGAAGCGCAGTAAGGATGGCTAGTGTAACTAGCAAGAATACCACGAAAGCAAGAAAAAGAAGTACGCTATTAACTATTAACGTACCTGTCTCTTCCGAAACGAATGAGTACTATAGACTATCTGAGACTACCATCGATTCCGGATAGTCT
+
:<>>BDCCCAABFFDCCCBCCCCC>CBB?BCCC@@?A@DBBBBBB@BB<@>ABB?ABBB+;8BA@CCCCCA@?6<;9;;;;*;A=@5;;;&5<>9<B<@GEEBD@B@CDAA@A=??CBCBBBCCCCCCCBC?BCBB@CAA@CDBB?B@BBB?BCCCBBBC?CCCCCB?BB=A7939?=>?8?A=9=====.=>:@888ABAA@<@=A???<@<@@CBC@BBBBBBB>A?ABA9A??;999>>BCCCCCBB???@CCCBBBBCBB?BAAACC?B>B?BCCB999
@ATNG8:02749:02312
GATGGTAGCTCTGCTCTGACTCTCGTACTCATTCGTTTCGGAAGAGACAGGTACGTTAATAGTTAATAGCGTACTTCTTTTTCTTGCTTTCGTGGTATTCTTGCTAGTTACACTAGCCATCCTTACTGCGCTTCGATTGTGTGCGTACTGCTGCAATATTGTTAACGTGAGTCTTGTAAAACCTTCTTTTTACGTTTACTCTCGTGTTAAAAATCTGAATTCTTCTAGAGTTCCTGATCTTCTGGATACACTCATGTGCACCTACCATCGATTCCGGATAGTCT
+
44>>9BBBB;55555<><<AB@;555997>//)/777.8<5:7;BDBBAA?AA@DC@C@BBBE>B?AA@@?;;;B8@@@AA0:<7:@AA;@=>;196>=>B?BCCCCC@CCCCCCBB@DDD?C?CBCBBBBB?AAAA>BBBBCBBBBA@@DEAAA?CDC?BB?B>??CBBBFAA<@@@@@3@=A;;;;;;*;BBBB>CCBBCCCBBB5;;;;*;@@AC@GACD@CBBBAAB@B@CBBCCC?AACACCCCCCCCBBBBBBBC@@>=;=000??=?:::?ACABAA
@ATNG8:02720:02345
GATGGTAGAGAGACTGTAGCGCACCCAGAAGATCAGGAACTCTAGAAGAATTCAGATTTTTAACACGAGAGTAAACGTAAAAAGAAGGTTTTACAAGACTCACGTTAACAATATTGCAGCAGTACGCACACAATCGAAGCGCAGTAAGGATGGCTAGTGCAACTAGCAAGAATACCACGAAAGCAAGAAAAAGAAGTACGCTATTAACTATTAACGTACCTGTCTCTTCCGAAACGAATGAGTACAGAGAGTACGATATGTCTACCATCGTTTCCGGATAGTCT
+
?BCB?BBBBCDCBBBBBFDFCCBAA<ADC?CBCB999:?AABABCC?CC>B?BBB@A@@B2B?CCBAABABADD>CBBBBBB2BA>B5;;;&9@<9>B==@@C@D?B?BDABAA>BBBBCCCCCCCCCCCCB?BCCC?BBBBBB@@<A=A@@=@CAAACBB?CBABCC@A@<@CD?CBBBF>C?@=?DFFD3A<:=@BBCBBBB>@>@BAA>B>BBBBF>AABB>>>>A=??>8>>>9?BBCCCCCA@A@DAA@@@@AA@AA;;;:=BAAAA:B<B:>>A;::?
@ATNG8:02737:02347
GATGGTAGCTCTGCTCTGACTCTCGTACTCATTCGTTTCGGAAGAGACAGGTACGTTAATAGTTAATAGCGTACTTCTTTTTCTTGCTTTCGTGGTATTCTTGCTAGTTACACTAGCCATCTTTACTGCGCTTCGATTTGTGCGTACTGCTGCAATATTGTTAACGTGAGTCTTGTAAAACCTTCTTTTTACGTTTACTCTCGTGTTAAAAATCTGAATTCTTCTAGAGTTCCTGATCTTCTGGGCAGACTCTCACACGCCTAATCGATTCCGGATAGTCT
+
>DBA?BCCABBDDBBBBBBBCCDDDCCCCB??<>?@@<BB?BABBBBDDF@CCDCC@C@CBBB?B@DDDDCCCAA>ACDDD3BC?BBCC>CCBC@CFF?BB>@?@CCCACCCCCCBB?BBBBD=DDBBBCCC?CCCCC>CCCBAACCCCCBBBA?CCC?CEADACCCBBBCBB>BCBBB7A;?9>>>>=,>D@BB>BCCBBCB@AA?BDDE5CBBBB@B@DD?ABCCBAA=A@BBBCBB787CC>DCCCCAAACCBB@AB@BB?CABAB?B>B?BBBBAAA
@ATNG8:02741:02330
GATGGTAGAGTACAGTGTAGTAGACCAGAAGATCAGGAACTCTAGAAGAATCAGATTTTTAACACGAAGAGTAAACGTAAAAAGAAGGTTTTACAAGACTCACGTTAACAATATTGCAGCAGTACGCACACAATCGAAGCGCAGTAAGGATGGCTAGTGTAACTAGCAAGAATACCACGAAAGCAAGAAAAAGAAGTACGCTATTAACTATTAACGTACCTGTCTCTTCCGAAACGATGAGTACTATAGACTATCTGAGACTACCATCGATTCCGGATAGTCT
+
:<<<?CDBC>==;;;;;;;;;<<5504::59///--(-3,,,--,6077*-///89;;<+;6;333349<=<==6446@CCC1=@;@.:::*955.5==<<<<=;.4.488;>?388885566@BCCBABDDAC;;;6::@???@@?B?A;:49>>==?;A::::/0/6=86=??;@??>=6922+57777(7=6:::<==<??9=8=@=<8==;;ABB@CBBBBBC?C>ABF<A@?:99?AAABBBA>>>==@@@@@?????A?C877BC?C?C?AAAB???
@ATNG8:02751:02322
GATGGTAGCGCATATCAGCGCAGCCCAGAAGAATCAGGAACTCTAGAAGAAGTTACAGATTTTTTAACACGAGAGTAAACGTAAAAAAGAGGTTTTTACAAGACTCACGTTAACAATATTGCAGCAGTACGCACACAATCGAAGCGCAGTAAGGATGGCTAGTGTAACTAGCAAGAATACCACGAAAGCAAGAAAAAAGAAGTACGCTATTAACTATTAAACGTACCTGTCTCTTCCGAAACGAATGAGTACGATGAGAGAGCTCTCTCTACCATCGATTCCGGTATAGTCT
+
----(--//:6////7794455555)/;;4//)/7--(/3///:8768::+//+//6:;;<=<<%;.333333333/;27///;;;;%//-05555'-,-(-5---776626277233305...;9:::<9833337/3///5///77--/(-3756(///88978288:8<:6856852+22265(2583899999%33(.....7853.3.33..(.3,339<>7;666>=@:A6/0>3000+0/6//4;;<;:8888::::=88885585:855556=6>155595552
@ATNG8:02727:02400
GATGGTAGTCTCAGATAGTCTATAGTACTCATTCGTTTCGGAAGAGACAGGTACGTTAATAGTTAATAGCGTACTTCTTTTTCTTGCTTTCGTGGTATTCTTGCTAGTTACACTAGCCATCCTTACTGCGCTTCGATTGTGTGCGTACTGCTGCAATATTGTTAACGTGAGTCTTGTAAAACCTTCTTTTTACGTTTTCTCTCGTGTTAAAAATCTGAATTCTTCTAGAGTTCCTGATCTTCTGGAGATATCATCAGCGAGCTACCATCGTTATCGGAAAGTCT
+
5<<B>BBBBBCCCCCDCCBCCDDBBBCCCBBB?BAAA>CC@C@CCCEBBB?BDCBB?B?ABCC?B?BCCCCBBBB?BBDDC1CB@AABB<A@BB@BCC?BB=A@ABEG@CCDDDCBB?BCE@B@CCC@@B@?;?BBB?BCCCCAAABBBBBA@>?<@@@=?@<>;?@@@@CFBC?BECDE;;6;>;;:;:*;B@@@@7@A;;;;;;@5;;;;*;@@@B?BABB?BBBCAAA@B?BBCDCC@DCD@BCBCCBCBCCBCCDBBBACD?B???B?CCCB?CC>B@>>
@ATNG8:02740:02377
GATGGTAGATATATGCACGCTCTTCCAGAAGATCAGGAACTCTAGAAGAATTCAGATTTTTAACACGAGAGTAAACGTAAAAAGAAGGTTTTACAAGACTCACGTTAACAATATTGCAGCAGTACGCACACAATCGAAGCGCAGTAAGGATGGCTAGTGTAACTAGCAAGAATACCACGAAAGCAAGAAAAAGAAGTACGCTATTAACTATTAACGTACCTGTCTCTTCCGAAACGAATGAGTACTACTCTCAGAGACACACTAATCGATTCCGGATAGTCT
+
BB@@>ACBBBDCBCCCCBBABBB?C@DDD?BAA@??<?@CCBBAAA>BB>@=BBBBCCCC2C?CBBAAACCCCC=BBCCCCC1CA=B4<<<*:AA;@BBCCEBBB>@=@C@BBA<??AABCCCCCCBBACCC@CAAB?BBCBAA==:@?A@A>BCBBBCBC?CCCAAA>BB?BBA>A@?;;1:;;5;BBBB/@@<@877AABAA:>:=@@@:=8<>B@@>@CBBBBB?C?CCC=BBC?BBCCAAABABAACCDC???@@A@A@@;?>ABB>D7:7;@A@>>>
@ATNG8:02706:02458
GATTAGTATAGAGCTCTACATAGTACTCATTCGTTTCGGAAGAGACAGGTACGTTAATAGTTAATAGCGTACTTCTTTTTCTTGCTTTCGTGGTATTCTTGCTAGTTACACTAGCCATCCTTACTGCGCTTCGATTGTGTGCGTACTGCTGCAATATTGTTAACGTGAGTCTTGTAAAACCTTCTTTTTACGTTTTACTCTCGTGTAAAATCTGAATTCTTCTAGAGTTCCTGATCTTTCTGGCGCTCTGTTCACGTCTGCTACCATCGATTCCGGATAGTCT
+
:9@>ABGECBBDCCBAAA>BBCBBBBCBBB?BBAA<AA>A@ECCCCBB?ACABA@B?BBBB>B@BBBBBBBBB?>====/<<:=7793:@@B@BAA>>>9;:>?@A<===AA@@@<@>@<>;@@>@@:::<AAAA:=>@@@@@???AAAA><>8:;><AA<@7;;??>A=>>5;;>AA5A=A<;6666)6<----)--3---7886655&288:;6;59>4>B@@;:827479=9///'..6265678533.388-..52225717;9AAA7;9><AA888>A
@ATNG8:02741:02469
GATGGTAGCTATACGTATATCTATGTATCATTCGTTTCGGAAGAGACAGGTACGTTAATAGTTAATAGCGTACTTCTTTTTCTTGCTTTTCGTGGTATTCTTGCTAGTTACACTAGCCATCCTTACTCGCGCTTCGATTGTGTGCGTACTGCTGCAATATTGTTAACGTGAGTCTTGTAAAACCTTCTTTTACGTTTACTCTTCGTGTTAAAAATCTGAATTCTTCTAGAGTTCCTGATCTTCTGGTCTACTACACTGTACTCTACCATGATTCCGGATAGTCT
+
/://-0:AA?<CD;;6>>>>@CCB=A=<<<;5534:249.328334;=>8<<<@@=@;::9@7<9<@A<<:877137773$3>8<3333&3688+//;6;;5?<<8@@=?8:>>98855A>6<675///635727889577799=25255662..3....435/52577///;8959::9:*91:48888)5:==A6:8@==9>CBBB;>>?>/===>A=A=AA<A@@@A>><>=AA@AAA<A>>;@A<<<>@>?:8:AAAAAAAA::::@@8<:=;><::///
@ATNG8:02710:02502
GATGGTAGCGCACACATAGATACAGTACTCATTCGTTTCGGAAGAGACAGGTACGTTTAATAGTTAATAGACGTAACTTCTTTTTTCTTTGCTTTCGTGGTATTCTTGCTAGTTACACTAGCCATCCTTACTGCGCTTCGATTGTGATGCGTACTGCTGCAATATTGTTAACGTGAGTCTTGTAAAAACCTTCTTTTTTAACGTTTTACTTCTTCGTTGTTAAAAAATCCTTGAATTCTTCTTAGAAGTTCCTGATCTTCTGGTATATCGATTCCGGATAGTCT
+
>>CC@DCBBBBBBCCCCCCBB@@@CC@@CE@@?@CC@=CC<C@ABACD@E:C>CCCC>C@CAAB?A>AC;56<::5:<5=88888$8::2:344)4:;=8=::555.5577//)/<977999.554.4.555999;;.55//)///////9:====;;9::6///177)/)3344455;<5:54444$547)//::::#/)/////&559455.555.5727::::#//)/)/75;479.5/)///)/939)//4498.445.555559955.56;5<<555::
@ATNG8:02713:02548
GATGGTAGTCTCAGATAGTCTATAGTACTCATTCGTTTCGGAAGAGACAGGTACGTTAATAGTTAATAGCGTACTTCTTTTTCTTGCTTTCGTGGTATTCTTGCTAGTTACACTAGCCATCCTTACTGCGCTTCGATTGTGTGCGTACTGCTGCAATATTGTTAACGTGAGTCTTGTAAAACCTTCTTTTTACGTTTACTCTCGTGTTAAAAATCTGAATTCTTCTAGAGTTCCTGATCTTCTGGGTGCGCTACAGTCTCTCTACCATCGTTCTCCTTAAGTCT
+
<BCA@CDDBBBCCCCBCCCCCBBCCDCCCB??>@@@E>HD@B@BFCCCBB@CCB;;798AAAC@C@BDCDC::;B@@@@@@,94.38<>4??@C@CCEACC::;BCBCACCEDCBBB>BAB<@<ACA@ACCC@BBCC@CBBBCCBBBBBABBCBA?BBB?BB?B?AACBBBBDC@DDDDD9@=A=<;;;;*;@BAD<BA@BCCB<;;4;;;;*:;;;A<@=@C?BBBCBCC@F@BBDBCB>B9;;0;AAABBBCBFFCBBBDDCCACBBBB?AA@=A=@>BBCB
@ATNG8:02731:02522
GATGGTAGCAGACGTGACAGAGCGCCAGAAGATCAGGAACTCTAGAAGAATTCAGATTTTTAACACGAGAGTAAACGTAAAAAGAAGGTTTTACAAAACTCACGTTAACAATATTGCAGCAGTACGCACACAATCGAAGCGCAGTAAGGATGGCTAGTGTAACTAGCAAGAATACCACGAAAGCAAGAAAAAGAAGTACGCTATTAACTATTAACGTACCTGTCTCTTCCGAAACGTATGAGTACGATGAGAGAGCTCTCTCTACCATCGATTCCGGATAGTCT
+
4:44.44;;<565;;=;;;>><=BB7;:@>?969957<7899433828749633488BBB1B<AA<A@A?A899+96;;:99'9?=@29:9&5AAAC9CDBBB@A?@@BB?B@A=ABBABABBBBBBBB@@B?BCBA?ABBBABAC?B@B@@>@BBBBBBB?BBBBBCACC?BBB:?@999*7<:6<=>>>,00+/;==DBB;;7;<>;;;7;=AB><>;>@@A>>><A<ADD8ABBBB?A@CCCCBBDDCCAAABBAACCCBCC>B===A?<@4616<<=>BB
@ATNG8:02754:02533
GATGGTAGAGTACAGTGTAGTAGACCAGAAGATCAGGAACTCTAGAAGAATTCAGATTTTTAACACGAGAGTAAACGTAAAAAGAAGGTTTTACAAGACTCACGTTAACAATATTGCAGCAGTACGCACACAATCGAAGCGCAGTAAGGATGGCTAGTGTAACTAGCAAGAATACCACGAAAGCAAGAAAAAGAAGTACGCTATTAACTATTAACGTACCTGTCTCTTCCGAAACGAATGAGTACGTGTGACGTACGTGAGCTACCATCGATTCTGGATAGTCT
+
BBBC@CBBBBBDCCDCEDCABBCCC@BBB?BA??@?;@?AAADCBC?BC?C>AACBBCCB3B?CBFCBCBBBBB8?<;;;;;*;@4949FF9C@A;@C:;;?@;;5929@7@??;??99:BCBCAB;;;BBB@DCCE?C?ABBBBB@C@BAA?@BCCCCCC@AAAAAA=9939?B;@@??=,785-56767(57.5525<<<=?:?7=>>@<A=;;A@@=@AAABCE@B?CCB=????A???AAAAAACBCCCCBAAAB:::A??<?BAABD@BBB?B@;???;
@ATNG8:02765:01972
GATGGTAGTCTCAGATAGTCTATAGTACTCATTCGTTTCGGAAGAGACAGGTACGTTAATAGTTAATAGCGTACTTCTTTTTCTTGCTTTCGTGGTATTCTTGCTAGTTACACTAGCCATCCTTACTGCGCTTCGATTGTGTGCGTACTGCTGCAATATTGTTAACGTGAGTCTTGTAAAACCTTCTTTTTACGTTTACTCTCGTGTTAAAAATCTGAATTCTTCTAGAGTTCCTGATCTTCTGGGTCTCTCTCTCACGCACATCGATTCCGGATAGTCT
+
<?@?7;;=BHBBBB;;<BB@;;@@B@BCBBBA?ABBB<AB<A=BCCBA?@2;6===?C?@@AA>B?@@C=<<<<;344449$9=9>>DC9@:9616<>=@B?@ABDCI@BBFJCCBB?CCD@B@CBBABBBF?BCCC?CCCAA@>...88...<@;@<;9?A=A9??A;:5@AB=:;;AB7@;A;;;;;;*:=@@D=C@?999?===29999'9999A?B?BEACBCCBBB?B?AABCBA>A?@A;ABBBB@@@AABACBB@@ACCCC?B?B>BBFC@AA
@ATNG8:02771:02016
GATGGTAGCTCTGCTCTGACTCTCGTACTCATTCGTTTCGGAAGAGACAGGTACGTTAATAGTTAATAGCGTACTTCTTTTTCTTGCTTTCGTGGTATTCTTGCTAGTTACACTAGCCATCCTTACTGCGCTTCGATTGTGTGCGTACTGCTGCAATATTGTTAACGTGAGTCTTGTAAAACCTTCTTTTTACGTTTACTCTCGTGTTAAAAATCTGAATTCTTCTAGAGTTCCTGATCTTCTGGATACACTCATGTGCACCTACCATCGATTCCGGATAGTCT
+
----(--77795559=>;66<>=;;;:99=//+/99;5<=:B<=BBCBCCACCDCC@B@BBCC?C@CCDCBCBCG@BA@@@1@A?BBCE>B@B@796<=@B@@AAAAEACCCGBCCB?BBB>@>ACBB:;;C@CCBE?CAA@CBBBCAAACAAAD?AA@?CC?C>AABBBDCCH@BBBBB9@=A>;;:;:*;A@@E;;;CBCBCAAA@CECD2B@@A@=@?CE@@@@CCCD@C@A@ABBB?B?A?ACCA@@BBBABABCCB@BBC?C999BB?B?B@BAA@A>>
@ATNG8:02783:01997
GATTAGTGTGTCTCTGAGAGTAGTACTCATTCGTTTCGGAAGAGACAGGTACGTTAATAGTTAATAGCGTACTTCTTTTTCTTGCTTTCGTGGTATTCTTGCTAGTTACACTAGCCATCCTTACTGCGCTTCGATTGTGTGCGTACTGCTGCAATATTGTTAACGTGAGTCTTGTAAAACCTTCTTTTTACGTTTACTCTCGTGTTAAAAATCTGAATTCTTCTAGAGTTCCTGATCTTCTGGCTCTCGTAGACAGATACTACCATCGATTCCGGATAGTCT
+
=BB@BBCBCBBCBCCCCBCCDCBBBCCE??<?BBB=BC?C?CCCCCCC?CBCBC?C?CCCC?C>CCCDCAABE?BBBBB1AD@BBBC?CCBB?BCC>CC?A@BCCF?CCDDDDBC?CCC?C@CCBBAA@@<@CCC@CBBBCBCBBCBACBCBB>BBB?BB>B>BBBBCCCBC=A>>>>7=;@=::999*;CBBB=AACCCCCCCC@CDDD5DCBBB@CACD?BBABCBB@C@@?@BBB=A8979B@@ABBBCCCBBBCBCCBB?BBBBBB>B>B?BCCC@@?
@ATNG8:02788:02016
GATGGTAGAGTATCATGTGTATCTCCAGAAGATCAGGAACTCTAGAAGAATTCAGATTTTTAACACGAGAGTAAACGTAAAAAGAAGGTTTTACAAGACTCACGTTAACAATATTGCAGCAGTACGCACACAATCGAAGCGCAGTAAGGATGGCTAGTGTAACTAGCAAGAATACCACGAAAGCAAGAAAAAGAAGTACGCTATTAACTATTAACGTACCTGTCTCTTCCGAAACGAATGAGTACGAGAGAGCACACGTGTCTAATCGATTCCGGATAGTCT
+
:;AA@@?CBDDDCCCDDBBBCBBBC@CBB?BA@ACC@C@BBBCCDD@BC@C@AB?;;;;;';>CCCDCCB99;C9@?;:999$44.4.444&4:<7::;>>@AAC?B@BB=AAA;??ABBBCCHCBBBDBBB?BBBC>A@BBBBBB>C@CBB?B@@ABBBB@CBCBBB@BC?AAA?BAA@@,988088888'554:977::98<8=8:;;==B=;8ACC@CCDBCBB@B?BBB>BBB>AAAACCBBBBBB@@@@AAA@AAAA?A?@@@@A<@<@<AA??>::
@ATNG8:02756:02060
GATGGTAGTACATGATAGAGACACCAGAAGATCAGGAACTCTAGAAGAATTCAGATTTTTAACACGAGAGTAAACGTAAAAAGAAGGTTTTACAAGACTCACGTTAACAATATTGCAGCAGTACGCACACAATCGAAGCGCAGTAAGGATGGCTAGTGTAACTAGCAAGAATACCACGAAAGCAAGAAAAAGAAGTACGCTATTAACTATTAACGTACCTGTCTCTTCCGAAACGAATGAGTACTATGAGAGCTCTATACTAATCGATTCCGGATAGTCT
+
>>CC?BCBBBCCCCBBBCCCDDCB@BECADCBBBB=@>ACGCCCD@AA?A>@??=????1?@KECAA?AAAAC;BABBCCD5CC?A7;;;.;;<8696=>>BBB@B?BC?BBB>AABBBBCDDGBBBDABB?CCBB=BABBBBA@<@?A??>@CCCCBCB?BBBBBB@CC@AAA799BAA9?:;49:9::+:=9=888@@@AA<B;AAAA:?:?ACCC@CCBBBBB:?<?A?9ABA?BBBBBCCCAAAAAAABBA@>AA>>>;>>>A@9>9>;?A>>==>
@ATNG8:02757:02064
GATGGTAGTGCGTGAGAGAGAGACCCAGAAGATCAGGAACTCTAGAAGAATTCAGATTTTTAACACGAGAGTAAACGTAAAAAGAAGGTTTTACAAGACTCACGTTAACAATATTGCAGCAGTACGCACACAATCGAAGCGCAGTAAGGATGGCTAGTGTAACTAGCAAGAATACCACGAAAGCAAGAAAAAGAAGTACGCTATTAACTATTAACGTACCTGTCTCTTCCGAAACGAATGAGTACGAGAGAGCACACGTGTCATCGATTCCGGATAGTCT
+
<ABD@BBBCCCCCCCCCFEDCCCCC>CCC?CDBBBB?B@B@@@BBB===<>?ABBBBBBB+B>CAABCDCCBBA8>;9;;;;';?=?5999&5;<7;<<=?<@;@<@?BB?CBB=??BBBBBBDCCBCCDCC>BBCC?CBBBBBBB>B@CCC?CAAACCCC?BBC@@@@CC?BAA=@@BAA9?9818<<=>/>>:?888??AAA<A;AABB<@<@>BBB?BCBBBBB@B?BBC?BBB>BACABBBBBBBC@<@ABBCC?>@@>@:::A8=1617=9::BA
@ATNG8:02784:02051
GATGGTAGCACGACCGACGATGTGTACTCATTCGTTTCGGAAGAGACAGTTACGTTAATAGTTAATAGCGTACTTCTTTTTCTTGCTTTCGTGGTATTCTTGCTAGTTACACTAGCCATCCTTACTGCGCTTCGATTGTGTGCGTACTGCTGCAATATTGTTAACGTGAGTCTTGTAAAACCTTCTTTTTACGTTTACTCTCGTGTAAAATCTGAATTCTTCTAGAGTTCCTGATCTTCTGGGATGTGTGCGCAGTGCCCTACCATCTATTCCGGGATAGTCT
+
BBBB@BBA@??;==:?=A666?BDABBBAAA<@ABB<BBACADCBBCCCG@BBBB<?;@@@A>A>ABBBCCBB@=@@?>>.7738@AA=BBBB?BBC?BC599?BBC?BBBBB@@@<@AA<A<=<<AA668;?><=:===A;;;;?AAAAA=::5;:=8==:>4:::::=<<;9>>?AA5A<A<=9999*9<333)--6---56-//..&.566=6;3776;666...050566----2227-53322,,-33963357.7//)/5557739177-5668697
@ATNG8:02794:02036
GATGGTAGCGCATATCAGCGCAGCCCAGAAGATCAGGAACTCTAGAAGAATTCAGATTTTTAACACGAGAGTAAACGTAAAAAGAAGGTTTTACAAGACTCACGTTAACAATATTGCAGCAGTACGCACACAATCGAAGCGCAGTAAGGATGGCTAGTGTAACTAGCAAGAATACCACGAAAGCAAGAAAAAGAAGTACGCTATTAACTATTAACGTACCTGTCTCTTCCGAAACGAATGAGTACCTCTCAGACGCTCGTCCTACCATCGATTCCGGATAGTCT
+
5<<<?B@@@BBA@@@BABBCCFDDE>CB>8665;==2905<@CBCC@BB?B???@BCEED2D@DCCCBCDDDDD>DCCCCCC1CB?D2:::.;B@>ABABCCCBD?C?BC?BBB?BB>@@BBBCCCCCCCBB?BCBB?BCA@BC?>:A?B??=@BBBBBCC?CBCBAA>BB>@@@;>>777):=>;:::::(9A;A888AAC@@<>;>??B7:8;BCDC?CCCCBCB?A>A@@<A??<?BBBBBB@@A@BBBBAAAAAAAA7=>>;>556>@<@<@<AABB?>>
@ATNG8:02761:02115
GATGGTAGAGTACAGTGTAGTAGACCAGAAGATCAGGAACTCTAGAAGAATTCAGATTTTTAACACGAGAGTAAACGTAAAAAGAAGGTTTTACAAGACTCACGTTAACAATATTGCAGCAGTACGCACACAATCGAAGCGCAGTAAGGATGGCTAGTGTAACTAGCAAGAATACCACGAAAGCAAGAAAAAAGAAGTACGCTATTAACTATTAACGTACCTGTCTCTTCCGAAAACGATGAGTACTATAGACTATCTGAGACTACCATCGATTCCGGATAGTCT
+
5<:;7<>?==>==<;;<><<<;94405<<7<BA9:9<A=>?@555=8<?7?8;;;78999'8/773398<9779+959;===*<:5:.999&5<<7<@;?;===@9A=AA=@@@6:::9;DFGGECCCCBCC@CBCB?@@BBBCBB?B?BA@>@E@??BCB????BBB?BB@@>?=@@:99,555-5@AABA)>@56555;9;9<07.5:=<4959?BBB?BCA@@::3060000+0000::>CAA@BBCA@AAAABBB???@A>?;?9::CD?B?B=??ABA@A
@ATNG8:02773:02073
GATGGTAGTATCTGTCTACGAGAGCCAGAAGATCAGTAACTCATAGAAGAATTCAGATTTTAACACGAGAGTAAACGTAAAAAGAAGGTTTTACAAGACTCACGTTAACAATATTGCAGCAGTACGCACACAATCGAAGCGCAGTAAGGATGGCTAGTGTAACTAGCAAGAATACCACGAAAGCAAGAAAATGAAGTACGCTATTAACTATTAACGTACCTGTCTCTTCCGAAACGAATGAGTACACATCGTCGTGTCGTGCTACATCGATTCCGGATAGTCT
+
889:699879///99<>DCCCCBB@=A;;29@@??EBB?BB???@A@>AB<?<?AB;;;;-9<>?ABABA<=<?9>784999'9888,333&38849;8<8@@:C;<8<>:=>?8<:77AAAACBEDB:8:A=ABFE?BBBBBAA>:A<@A@=A@@@A000=D==>>>=AB;?=<5::887)8==9?AA>1:7807<<<=:0009>>@AAB?BAEBCA@>@BBBDBB?C>AAC@CBD=>@AAAEBBBBBBBBBC@@@000<;@@DDCBBBB?B?C@BCBC;;;
@ATNG8:02776:02102
GATGGTAGAGAGACTGTAGCGCACCCAGAAGATCAGGAACTCTAGAAGAATTCAGATTTTAACACGAGAGTAAACGTAAAAAGAAGGTTTACATGACTCACGTTAACAATATTGCAGCAGTACGCACACAATCGAAGCGCAGTAAGGATGGCTAGTGTAACTAGCAAGAATACCACGAAAAGCAAGAAAAAAGAAGTACGCTATTAACTATTAACGTACCTGTCTCTTCCGAAAACGAATGAGTACTATGTAGAGCTCTATACTAATCGATTCCGGATAGTCT
+
:;>D@CCDCCBBCBBCCCCBBBCDC=BEC@CBDD@@?@ACDCBBBB?>>;??===::::+88=>?BBBBBBBA8>=;:999$55.5.55)5<566@CDCCCCC?D@CC@CCCACBBBCCCBBBBCCBB?>9>A==9>890;=00*0:@>A?BBCCCBBB?BCB@@=900)00/)/8?>CC56868=;=<<;&//(/.//<<>9<-/,/988*/*/<A@@@ACCCCCB593:::9-9A@<AABBBCABBBBBAAAB?898>>@?@A<>>=?B=B=C<B>>>>>>
@ATNG8:02777:02082
GATGGTAGCATCATGCATATCTCACCAGAAGATCAGGAACTCTAAGAAGAATTCAAGATTTTTTAACACGAGAGTAAACGTAAAAAAGAAGGTTTTACAAGACTCACGTTAACAATATTGCAGCAGTACGCACACAATCGAAGCGCAGTAAGGATGGCTAGTGTAACTAGCAAGAATACCACGAAAAGCCAAGAAAAAAGAAGTACGCTATTAACTATTAACGTACCTGTCTCTTCCGAAACGAAATGAGTACCTCTCAGACGCTCGTCCTACCATCGATTCCGGATAGTCT
+
38882544=@@@<<=6995555444.49:.449444.3-/99/0+/:5::16033,378;;==&=7=====::8887.55444444#49394;;;0;<>96666;;=@@>A@DCA@@A?BBCCCCCCCDBCABB;;5;A;;59990::/0*/4:7?9<>>>>>>B?CBBBBB>993:B?280;:;=000)05::>=@='6608979==96/,/378==,/+/8>>>?CB@@?;;498<<=6<877(79<=9BB?BBB?>?ABA=>=@>><>@@>B;;;>?;>;>;=99<///
@ATNG8:02793:02119
GATGGTAGCTCTGCTCTGACTCTCGTACTCATTCGTTTCGGAAGAGACAGGTACGTTAATAGTTAATAGCGTACTTCTTTTTCTTGCTTTCGTGGTATTCTTGCTAGTTACACTAGCCATCCTTACTGCGCTTCGATTGTGTGCGTACTGCTGCAATATTGTTAACGTGAGTCTTGTAAAACCTTCTTTTTTACGTTTACTCTCGTGTTAAAAATCTGAATTCTTCTAGAGTTCCTGATCTTCTGGATACACTCATGTGCACCTACCATCGATTCCGGATAGTCT
+
,,,,(,29;956;:=AA;999659;954=B:928<<<7==<C?BBDDCCC@CCCBC?B?CCCC@C@CCCCBCCCB=:9999';@>@ACB=A@@@6;9@>@BABCBDCJGCCCCECBB@BCC@C@DCCCCBBE?AACB@CCCBBCCCBCBBCBBAA=ACB?BA>B>BBCCCBBBC@CCBBB8>9==::999:%;AABC>BBCBBBCBBB?BEFE3B@@BC@C@CC?@??DBBB?C???@DDD?A?A?ADFCCBBBCCCBBBCB>BBB@BBAAAB?C>A>BCBB@@@
@ATNG8:02800:02075
ATGGTAGCTCTGCTCTGACTCTCGTACTCATCGTTTCGGAAGAGACAGGTACGTTAATAGTTAATAGCGTACTTCTTTTTCTTGCTTTCGTGGTATTCTTGCTAGTTACACTAGCCATCCTTACTGCGCTTCGATTGTGTGCGTACTGCTGCAATATTGTTAACGTGAGTCTTGTAAAACCTTCTTTTTACGTTTACTCTCGTGTTAAAAATCTGAATTCTTCTAGAGTTCCTGATCTTCTGGTGTCGTCTATCATGTACTACCATCGATTCCGGATAGTCT
+
///)///////99<<:0//////5544::///777.8;8<8;>>A@??7@@=>@=A<ABBB=C@BBBBC;;;C>;<;<;*<@>AACE>@8=9)0/749:;BBAAAD@CCBBBCCCADCC@B?CCB@A@CD>@@CC@CBBBBABABBBACCBCC?BAA?AD@C>AADBABBAA?@CCCC<C?C=;;;:;*;BBBD>A;;;CBAA@@?CCCB2BAABB>B=@C?CCCCAAC@C@CBBBBC>A9:9:AACDCBBBCCCBBBBCBBB?ABBCBB@B?B>AAABCBB
@ATNG8:02757:02148
GATGGTAGTGATACAGATCAGACACCAGAAGATCAGGAACTCTAGAAGAATTCAGATTTTTAACACGAGAGTAAACGTAAAAAGAAGGTTTTACAAGACTCACGTTAACAATTTGCAGCAGTACGCACACAATCGAAGCGCAGTAAGGATGGCTAGTGTAACTAGCAAGAATACCACGATAGCAAGAAAAAGAAGTACGCTATTAACTATTAACGTACCTGTCTCTTCCGAAACGAATGAGTACTATGTAGAGCTCTATACTACCATCGATTCCGTATAGTCT
+
4444.449=CCCECDCCCCBBB@>@;>@@=@CA@A;?B?CAAAA=><78.76;;8@B>>>+;7@CBCCBBBA==3::;;;;<*;C@C5;;;*9BA?ACBCCBBBB=B?BB?BE=A@CCCBBBCCFCCCBCC?BBBC?C@?>BBBB@D?C99;:CBBBCBB?BBCCCC?DC?@@@299<>=>968=BBBBB/;;8;AADCBBBB@D@CBBA@C?BAAAC@BBBACBB?C=AAC>DCD?AAABBB@A=>@??AA@@<;;@@??BBA:=;<==?:?;?@AA@@?@?
@ATNG8:02779:02147
GATGGTAGTATATCGCGTCTCTATCCAGAAGATCAGGAACTCTAGAAGAATTCAGATTTTTAACACGAGAGTAAACGTAAAAAGAAGGTTTATCAAGACTCACGTTAACAATATTGCAGCAGTACGCACACAATCGAAGCGCAGTAAGGATGGCTAGTGTAACTAGCAAGAATACCACGAAAGCAAGAAAAAAGAAGTACGCTATTAACTATTAACGTACCTGTCTCTTCCGAAACGAATGAGTACACATCGTCGTGTCGTGCTAATCGATTCCGGATAGTCT
+
=C?A?BB@@@CCCCCCCBCBBBEDC@BAB?CCBBBB?A>BBCBBCC?BB?B@BC@97777):>@AABBBBBCCD>B9;:===,=<8<)00+///759///5449:5:5:<8<<A9>?889CCCCCDBBBCCC?AAAB????BAAAA?B?B@@=@AABBCBB??>>BBB?BB?AA@?AA988*555-556676$/:66///9:<<;9;<88;B=B>AACBB?BBA@??B?A>CAD>CAA789@AABBBBBCB>?@A@CAAAB000A?B@@BB?B?C@BB=A:::
@ATNG8:02787:02149
GATGGTAGCATCATGCATATCTCACCTGAAGATCAGGAACTCTAGAAGAATTCAGATTTTTAACACGAGAGTAAACGTAAAAAGAAGGTTTTACAAGACTCACGTTAACAATATTGCAGCAGTACGCACACAATCGAAGCGCAGTAAGGATGGCTAGTGTAACTAGCAAGAATACCACGAAAGCAAGAAAAAAGAAGTACGCTATTAACTATTAACGTACCTGTCTCTTCCGAAACGAATGAGTACTATGTAGAGCTCTATACTAATCGATTCCGGATAGTCT
+
::BC?BCCCDCBBFCCCBAADBCBF@BBA?BCCBBC@C@CC@AACC@CB8:7:ABBCCCD5CACCCCCCBBBLE>:;;;;;;*;@4:4:9:&59>9>BBBBDCCC>?=?B?CBB>AABBBBBCCCCCBCCA@<@AAA=B@@@CCBB?C@C@@=@BBCBCBA?ACBAAA=@@<999;>><<<5::98999999%00)//./9;?A?<?=?A>>:><@@CCC@CDCCBBC@C@CCC>CCC?AA@@@???A@A@BCBBBBBB@???>>;>AABB<B<@<@>>>>>A
@ATNG8:02795:02162
ATGTAGCTCTGCTCTGACTCTCGTACTCATTCGTTTCGGAAGAGACAGGTACGTTAATAGTTAATAGCGTACTTCTTTTTCTTGCTTTCGTGGTATTCTTGCTAGTTACACTAGCCATCCTTACTGCGCTTCGATTGTGTGCGTACTGCTGCAATATTGTTAACGTGAGTCTTGTAAAACCTTCTTTTTACGTTTACTCTCGTGTTAAAAATCTGAATTCTTCTAGAGTTCCTGATCTTCTGGTGTCGTCTATCATGTACTACCATCGATTCCGGATAGTCT
+
/////////499;==56555555599;;54.48883:>:>:<BBBBBB9C@?9;.;9=;@B<B@CB@ABBA@A@CDEED5BB@CBBB<@;00+0/:5<<<CCCCCC@ABADDB@@?@BD?B@CDCDAAAC@BBBB@BBBB@@@BCBAABBCCC@C@?=@B?B@BBCBAAB@@<AABBB:B@D:;;CCB0B@@@C<BBBBBBAABA?CCBC2@@@CB?B?BB>AABBB@@=@?AAAAAA?B@B>AAABDCCBBCCCBCBBBCCE@CAAABB@C=B>BCBBBCB
@ATNG8:02801:02165
GATGGTAGGCGACATACATACGCGCCAGAAGATCAGGAACTCTAGAAGAATTCAGATTTTTAACACGAGAGTAAACGTAAAAAGAAGGTTTTACAAGACTCACGTTAACAATATTGCAGCAGTACGCACACAATCGAAGCGCAGTAAGGATGGCTAGTGTAACTAGCAAGAATACCACGAAAGCAAGAAAAAGAAGTACGCTATTAACTATTAACGTACCTGTCTCTTCCGAAACGAATGAGTACGTGTGCGACGTGTCTCCTAATCGATTCCGGATAGTCT
+
>AAA<@=B?BBBBCBBCCDCBACCD=BBB@CCBD@@>@@BBCCBBA?CD>A?BBCBBCCC1C?CBCCEBBCCCC>A@::999*;@=A5;;;-;BB?BBABDDCCA=A=AC?BBB:==BBBBBCCCBBBDDBB?BDDD>??@@CCCC<@<@@@<@CBCBCCC@BBBBBB?BB?AA@=A@988*:==;>>=??.=>:>;;;@AA?@<@;>>BB;><>AC@@>@CBBBBB?D@BBB=BBA>AA@ABBBBBB@A@BBBA>?:?>?;:;7;AA??;?=B;>>@A>;:
@ATNG8:02766:02170
GATGTAGCATCATGCATATCTCACCAGAAGATCAGGAACTCTAGAAGAATTCAGATTTTTAATCACGAGAGTAAACGTAAAAAGAAGGTTTTACAAGACTCACGTTAACAATATTGCAGCAGTACGCACACAATCGAAGCGCAGTAAGGATGGCTAGTGTAACTAGCAAGAATACCACGAAAGCAAGAAAAAGAAGTACGCTATTAACTATTAACGTACCTGTCTCTTCCGAAACGAATGAGTACGATGAGAGAGCTCTCTCTACCATCGATTCCGGATAGTCT
+
:<<A<>C;:555;555599544446;995444:495:9=9:=::@?9939;<<80/00/$/(///.988=?;;:38@CCEED5CB=A7;;;6;@B=9:6=?BBBB=@=@C?BBB=??AABCBBDCCCCBCCC?CBBB?BBABBABC@C?CBB?BCCCAA@B?BB>>>A>CD>@@A<A?@A?5=9818===>/==8>776@@CBA;>;?AAA;A<AACAA?ACBABBB?B@BCC>CAB?BBBBBCCCCBBBBBBB>><;;;;;;?A;>5//66/6)/)/779=?>
@ATNG8:02778:02204
GATGGTAGCGCATATCAGCGCAGCCCAGAAGATCAGGAACTCTAGAAGAATTCAGATTTTTAACACGAGAGTAAACGTAAAAAGAAGGTTTTACAAGACTCACGTTAACAATATTGCAGCAGTACGCACACAATCGAAGCGCAGTAAGGATGGCTAGTGTAACTAGCAAGAATACCACGAAAGCAAGAAAAAGAAGTACGCTATTAACTATTAACGTACCTGTCTCTTCCGAAACGAATGAGTACGTGTGCGACGTGTCTCCTATCGATTCCGGATAGTCT
+
@C@@=@99;DCDFDCEBBCCCDBBB=CCCACDEC@?>??BBCCBAB?AA?B?BBBBBDDD1B?BBDCCCCCCCC>C@99999*:A;A4<;;*;@?8<@;?CCBBCAB?AB?????BBA@ACCCCCCDDABAD?DBBB=AABBBBBB>CACBA?BCBBADCC?AAABBB>BB>BBB8==777):===?CCCD3BB@B888CBBAA:=:?>AA7:8:?CCC@CCCCBBB<@=?=<5>::5:ABBBCCBBBBBBBBBBA@ADBB<@A@@AAA;A;A;A>>>>==
@ATNG8:02798:02238
GATGGTAGGAGACACGTCGCACACGTACTCATTCGTTTCGGAAGAGACAGGTACGTTAATAGTTAATAGCGTACTTCTTTTTCTTGCTTTTCGTGGTTTTCTTGCTAGTTTACACTAGCCATCCTTACTGCGCTTCGATTGTGTGCGTACTGCTGCAATATTGTTAACGTGAGTCTTGTAAAACCTTCTTTTTACGTTTACTCTCGTGTTAAAAATCTGAATTCTTCTAGAGTTCCTGATCTTCTGGTGTCGTCTATCATGTACTACATCGATTCCGGATAGTCT
+
<=AA>@=B?BBBCCCCCAAB=====;;9995515;;@6==9=7655<<<<7;;4334949:;<7=8BB;;8888848A===+<:676898*5777,737(7<8<<=773?3?=?;888@;@>?;@=A>>>>>AB7;;>>8<=<=>>>BA>>?>>>AE=>>><A@16.676225:9>9=7875&227.55555'58333'....55377<47763'3...3(.(.838777;;>;@<@876?>8=;;5::;9=>>>;;;=;::=<;7978:89:(/(/(.7559::
@ATNG8:02790:02280
GATGGTAGCGCATATCAGCGCAGCCCAGAAGATCAGGAACTCTAGAAGAATTCAGATTTTTAACACGAGAGTAAACGTAAAAAGAAGGTTTTACAAGACTCACGTTAACAATATTGCAGCAGTACGCACACAATCGAAGCGCAGTAAGGATGGCTAGTGTAACTAGCAAGAATACCACGAAAGCAAGAAAAAAGAAGTACGCTATTAACTATTAACGTACCTGTCTCTTCCGAAACGAATGAGTACGTGTGACGTACGTGAGCTACCATCGACACTCCAAAGTCT
+
48::;A;69CCCBBCECBBBBBCCC?CBD?AABCCB@B?BBCABBC?BB?B?BB@AAAA@,@;A@?B@?@<>@@:@?;;;;;*<A>C?BBB:BCFACBBBDECCC?B@CD@A@A?BB@AABBBCCCCDBBBA=@>@>;@@@@@A@?=BGCBB@BCCCCCBB?A@A???=BB?BBB=@@::9,7<<89999:9%9>9>=;=AAA@@:>:<=AA17/8=B@@=@BCBCFC@C@BAB<B;:5:AABCBBBAAAABBBBBBBBBBBBCBB@B>>>CB>>>D?CB;B788
@ATNG8:02792:02327
GTGGTAGATACTCGCTGATACACCCAGAAGATCAGGAACTCTAGAAGAATTCAGATTTTTAACACGAGAGTAAACGTAAAAAGAAGGTTTTACAAGACTCACGTTAACAATATTGCAGCAGTACGCACACAATCGAAGCGCAGTAAGGATGGCTAGTGTAACTAGCAAGAATACCACGAAAGCAAGAAAAAAGAAGTACGCTATTAACTATTAACGTACCTGTCTCTTCCGATACGAATGAGTACGAGAGAGCACACGTGTCTACCATCGATTCCGGATAGTCT
+
<@C@CCDCBBBCCCCECECCCCBB=BCC?CBBB??=?<??A???D?CC?C?BBBACCCC2A?BCCBB@BBBCC>AABBBBB2BB@C@CDC<FGIAABACCCBCB@B@CD?BBB=??BBCCCCCEDDDBBBB?CBBB@B@@@C@A@>A?BBB?BCAAABBA@AAAABB?@@:?>?299999,9<<9888888%/:69///==A@@<@<@?AA=@<@@BBC@CCCBAA?9>9>>??@@@;AABBCBDCBBBBBBACAAABBBBBBBB>AABBAA>A?B@BCCC:99
@ATNG8:02760:02409
GATGTAGGCACTGCGCACACATCCCAGAAGATCAGGAACTCTAGAAGAATTCAGATTTTTAACACGAGAGTAAACGTAAAAAGAAGGTTTTACAAGACTCACGTTAACAATATTGCAGCAGTACGCACACAATCGAAGCGCAGTAAGGATGGCTAGTGTAACTAGCAAGAATACCACGAAAGCAAGAAAAAGAAGTACGCTATTAACTATTAACGTACCTGTCTCTTCCGAAACGAATGAGTACTACTCTCAGAGACACACTACCATCGATTCCGGATAGTCT
+
444455<5::666:;==;;;;;;>6=<A=@<==66169665666>:>>:=8;;595===+B=>>:;<<<<;>>677:@===)9=49.999&599.56;;<?@>D>@=@@=@?E?BBAABCCCCCBBBCBBB@BBBB@BBBBCCBB?B?A::8:BBBCBAA?BBBBBB???;?>?=A>@A@7>//-/@@>@,//*8878>=>>A<@<???@<@===BDD@CBBCBCB?B=??C>@AA=??BD???BCCCAAAAB>??@A@@@@?>:888=>B=B=D:>>ACA??
@ATNG8:02762:02384
GATGGTAGTGATACAGATCAGACACCAGAAGATCAGGAACTCTAGAAGAATTCAGATTTTTAACACGAGAGTAAACGTAAAAAGAAGGTTTTACAAGACTCACGTTAACAATATTGCAGCAGTACGCACACAATCGAAGCGCAGTAAGGATGGCTAGTGTAACTAGCAAGAATACCACGAAAGCAAGAAAAAGAAGTACGCTATTAACTATTAACGTACCTGTCTCTTCCGAAACGAATGAGTACTATGTAGAGCTCTATACTAATCGATTCCGGATAGTCT
+
DCBB@BBBBCGCBBBECCCDCCCCB@CCD?BBBB@@>??CBBACCC<A@=@?AAAADCC=+<7;<<<==BBB@?3=8;;@@?,??:>2955&59;5<<<<@DCAB=@=@B?A@A>ACCBBDCCCECCCCCCB=CBBB?A@@@>>?F@EACBB@BBBBBBCC?BBBBBB@BB?BAA<?>:99,8<;866677+/<6<///<=@@A<A=BA=>:=;??BBB@BDDD@@?@CAAAA<@@A=999BCBABB??@BB??A@@???@@@B<AAB@@;?<B=BB=>;;;
@ATNG8:02798:02388
GATGGTAGATATATGCACGCTCTACCAGAAGATCAGGAACTCTAGAAGAATTCAGATTTTTAACACAAGAGTAAACGTAAAAAGAAGGTTTTACAAGACTCACGTTAACAATATTGCAGCAGTACGCACACAATCGAAGCGCAGTAAGGATGGCTAGTGTAACTAGCAAGAATACCACGAGAGCAAGAAAAAGAAGTACGCTATTAACTATTAACGTACCTGTCTCTTCCGAACGAATGAGTACGTATCTATGTGTGCGCTACCATCGTTTCCGGATAGTCT
+
BBBC@DDCAABEFFGGDAAACCCA@?@CE>@@CC?@>??CBBAAAD?BB?C>BB@@ACCC3C?AA=C:>>=A@E;A>>>AAA/AA=A<AAA5A@@=>>>>@A>>>=A=BB6:7;167<=?878@>??A><=><>AAB<>;>?>>>@<@=@@@<A>><@A@@9??@@@A=AA<>>@=D@=?>B:8;=@@@@@/A@<@@A@@>>>>7;7;>=?=B<>=;=D<>>@@@@@=A<@@<@::6:??AAA>??AA??;>;==<=?A???>9<;;<<<6<<A<;;;BB@@
@ATNG8:02804:02409
GATGGTAGGCGACGAGTACATACGCGCCAGAAGATCAGGAACTCTAGAAGAATTCAGATTTTTAACACGAGAGTAAACGTAAAAAGAAGGTTTTACAAGACTCACGTTAACAATATTGCAGCAGTACGCACACAATCGAAGCGCAGTAAGGATGGCTAGTGTAACTAGCAAGAATACCACGAAAGCAAGAAAAAGAAGTACGCTATTAACTATTAACGTACCTGTCTCTTCCGAAACGAATGAGTACGATGAGAGAGCTCTCTCTACCATCGATTCCGGATAGTCT
+
/7//)//-3557///////556<=>=?95555555;55.545444::83::-3-38944444$58>>;<<><=;;909495555$5<492555&5<<5<====<555049=>?A<<8;<==>C?@?CBCAAABA?A000@AA@@>AAB?C?C;;6;@@BBBCC?@@??::29?<<9939>?>@78878?AABB3BC@D9:8>A???5;5;8884;5:>BBE@BBCB@00,0+0<<3:==;=BBBBBBCA???@997@>???====<=99////=595958666///
@ATNG8:02797:02448
GATGGTAGCTCTGCTCTGACTCTCGTACTCATTCGTTTCGGAAGAGACAGGTACGTTAATAGTTAATAGCGTACTTCTTTTTCTTGCTTTCGTGGTATTCTTGCTAGTTACACTAGCCATCCTTACTGCGCTTCGATTGTGTGCGTACTGCTGCAATATTGTTAACGTGAGTCTTGTAAAACCTTCTTTTTACGTTTACTCTCGTGTTAAAAATCTGAATTCTTCTAGAGTTCCTGATCTTCTGGGTGCGCTACAGTCTCTCTACATCGATTCCGGATAGTCT
+
BB@?=ABCBCBBBBCCCBCCCCCCDCCCCC@?=????<AB?C?CCDDDDE?ECCCC@D@CCAA?D?DDCDBBBBA=AACCC1@B=@ABE=CB@A?ACC?CC@BBBCCCACCCCCCBB>BDC@C@GDBBCBBC@CCCC@CBBBBBBCBBCBBAABB>BBA?BB?B>BBDCCCBCC?D:999-9=@;99999*9ACCF=CBCCCCCBAA4;;:;*;@ACC@B?BC@BBBDCCC?C?@@?CCD<B89949@@BBCCCBCCCCCCBBDCBBBBCE@D<@<ACBBA@@
@ATNG8:02803:02467
GATGGTAGCTCTGCTCTGACTCTCGTACTCATTCGTTTCGGAAGAGCAGGTACGTTAATAGTTAATAGCGTACTTCTTTTTCTTGCTTTCGTGGTATTCTTGCTAGTTACACTAGCCATCCTTACTGCGCTTCGATTGTGTGCGTACTGCTGCAATATTGTTAACGTGAGTCTTGTAAAACCTTCTTTTTACGTTTACTCTCGTGTTAAAATCTGAATTCCTCTAGAGTTCCTGATCTTCTGGGTGCGCTACAGTCTCTCTACCATCGATTCCGGATAGTCT
+
8A9:45<;?;55@:=<@BBAA@B<<@?>AA;;6;@AA=@@?@@CDCBBB?BBCCL@D@CBCB@D@BCCDCCCCD?@ALED5BA=A9::.9777)//949<6<<<=<<8<@=666==;=BA?B?CFBBA@@B<@@AB8;;BCBA>>@000>><@?:098:?A2:39=?@@@@?B>ABBBB7A:@=@@AAA0ABCCC=C;;;;;AA@A5;;;.;??:;2;5;5;@@@BAAA@FA<::CBB?@:;<0;@ABDBCCBCCCCCBCCCCACBBBCC@C?B?ACBBB??
@ATNG8:02801:02474
GATGGTAGAGAGACTGTAGCGCACCCAGAAGATCAGGAACTCTAGAAGAATTCAGATTTTTAACACGAGAGTAAACGTAAAAAGAAGGTTTTACAAGACTCACGTTAACAATATTGCAGCAGTACGCACACAATCGAAGCGCAGTAAGGATGGCTAGTGTAACTAGCAAGAATACCACGAAAGCAAGAAAAAGAAGTACGCTATTAACTATTAACGTACCTGTCTCTTCCGAAACGAATGAGTACACACTCTCATATGACACTACCATCGATTCGAGGAAGTCT
+
;;@?6;;@@;;;BDAABCCAAA@AA:ACB@CC@@@A?A>ABCBBBB?BC?B?A@@@@@AA2A?CKDABBCCBB@8@@;;;;;*;@>B5:::&5>96;D>CDCCCE?B?@@<@AA=AAAABCCDDCBBBBBBB@BBBB@AAABBBBC@F@C@@>@CDCBBBB?BBCBBA?CC?99929=999,9=96=BDDD/==:=888@@>===D<AB??:=:<>B@@?@BBBACC9:9:BA:A:949@@@@ABA999BBC??<:8?>??;8777=@>@=848<::4928776
@ATNG8:02785:02551
GATGGTAGTGTCATATGAGAGTGTGTACTCATTCGTTTCGGAAGAGACAGGTACGTTAATAGTTAATAGCGTACTTCTTTTTCTTGCTTTCGTGGTATTCTTGCTAGTTACACTAGCCATCCTTACTGCGCTTCGATTGTGTGCGTACTGCTGCAATATTGTTAACGTGAGTCTTGTAAAACCTTCTTTTTACGTTTACTCTCGTGTTAAAAATCTGAATTCTTCTAGAGTTCCTGATCTTCTGGGTGTATCAGCAGTATCTACATCGATTCCGGATAGTCT
+
:<@B@EAA@BBBD===AACLCDCBBBBBBCAA>AAA@9@@5;6;CCCCCC@CDG@@@@ABBBE<@>@A@CCBBBB?AABBB5BC?BBCD?CCBB@BCC?BC?AAACCC@CBBCCDDDACBB?B@CCDFDCCB?BBBB@CCCCCCCBCBCCC@A@C@CCC@CC?C?BBBBBDCCC?@@BCB9A=@>;;;;;*;;BCC;;;CDCDCCGC@BBBB2BBCCC@CACB@BFFFBAA@B@CCCBCC@C99:4:@>ACCCCCCCBBCEEDCBBBBBB@C@C@BBBCB@@
@ATNG8:02786:02543
GATGGTAGTCTCAGATAGTCTATAGTACTCATTCGTTTCGGAAGAGACAGGTACGTTAATAGTTAAATAGTCGTACTTCTTTTCTTGTCTTTCTGTGGTATTCTTGCTAGTTACACTAGCCATCCTTACTGCGCTTCGATTGTGTGCGTACTGCTGCAATATTGTTAACGTGAGTCTTGTAAAACCTTCTTTTACGTTTACTCTCGTGTTAAAAATCTGAATTCTTCTAGAGTTCCTGATCTTCTGGGTCTCTCTCTCACGCACTACCATCGATTCCGGATAGTCT
+
4844.44:99=;;;9<<<665;;:;;<<:::;755/<5::7;)///9/0029>5;68>47000,--(-5-//777::.4444&4;.45;==3885:A=@@@;@A=@@ABBCAECCCGFBB>ABB?B@CDEDCCBB?BCDD@DDDCCCBBCCCCCCCA@>ABB?BC@B?ABBAABBBC?BAAAA7>9>;::9:-;AABF?CCCCBCGBBB@CEED2CCDDD?C@BFABAACCCC?B?BAADDD?BBBB>BBBFAA@CBBBCCCCBBBC?BBACCC@D<A>BDCC999
@ATNG8:02793:02553
GATGGTAGCTCTGCTCTGACTCTTGTACTCATTCGTTTCGGAAGAGACAGGTACGTTAATAGTTAATAGCGTACTTCTTTTTCTTGCTTTCGTGGTATTCTTGCTAGTTACACTAGCCATCCTTACTGCGCTTCGATTGTATGCGTACTGCTGCAATATTGTTAACGTGAGTCTTGTAAAACCTTCTTTTACGTTTACTCTCGTGTTAAAAATCTGAATTCTTCTAGAGTTCCTGATCTTCTGGCGCGTATGTATGTCGCCTACCATCGATTCCGGATAGTCT
+
4<8:;@<AAA<6;5=BB;99>59.554499::7:>>B=BB?B@ECBCCCF@GDBBB?C?DBBB?B@DDDDCCCCD?@@@@@1?@>C???:>A@@=ABB?BD>@@BCDE@CCDDDDAB=ADD@C?DDDCCB@???CCE@CDCBBBAADCCCCAAAA?BBB?BB?B>AABCCCCFD?B;:;:.:>B=::::*<CBBG>BCEFEDCBBB?BDGD3BBBBD?B?AF?BBBCCBB?B>BBBBBB@BBC@CBBBBBDDBC@@@CCD@CBB>A888BC?F=@=@BBBBBB
@ATNG8:02794:02532
GATGGTATTGTCAGTGCGCGTCGTCCAGAAGATCAGGAACTCTAGAAGAATTCAGATTTTTTAACACGAGAGTAAACGTAAAGAAGGTTTTACAAGACTCACGTTAACAATATTGCAGCAGTACGCACACAATCGAAGCGCAGTAAGGATGGCTAGTGTAACTAGCAAGAATACCACGAAAAGCAAGAAAAAAGAAGTACGCTATTAACTATTAACGTACCTGTCTCTTCCGAAACGAATGAGTACTATAGACTATCTGAGACTACCATCGATTCCGGATAGTCT
+
4444.4=>:>>D?666>@@>>?CCC?CCC@@>>@;;2:29@@996=9;;8;7773733333#34;;<===;<;;>688@>C>AB>@?BCB<CGFABBBCCCCDD?B?BC?BBC?BB??ABCCCBBCCBBACADF??=????@A?>;@?BAA?ACBBCBCC?CC@AAC?>;5;;;*000000+//818==>??)<;79///78<<>9;79>>?5=6<=A;;8;AAAAFD>A>???8?@@<@???BBCDCCAB>>>??BBBBBAAD??;?9::AB?B?B?BBBB:::
@ATNG8:02803:02543
GATGGTAGCTCTGCTCTGACTCTCGTATTCATTCGTTTCGGAAGAGACAGGTACGTTAATAGTTAATAGCGTACTTCTTTTTCTTGCTTTCGTGGTATTCTTGCTAGTTACACTAGCCATCCTTACTGCGCTTCGATTGTGTGCGTACTGCTGCAATATTGTTAACGTGAGTCTTGTAAAACCTTCTTTTTACGTTTACTCTCGTGTTAAAAATCTGAATTCTTCTAGAGTTCCTGATCTTCTGGCGCTCTGTCACGTCTGCTACCATCGAATCACGAAAGTCT
+
;BB@?BDBBBCBBBBCCBBBDDDCCBBB@BCC@DDDC<BB?C?BABCCCC@CCCBB@C@CBBB>A>B;;;@@@BB?BBDDD5BB?@ACC=CDBC?BBB>BD;;;ADAB?BBBBCDCC?BBB@B?BBBBBBBC@CBBC899CBBBBEC@@@CA????CBA>AC<?<?@CCBBBDD;@;;;;.;>B><<;;;*;ABCE>BAGCCBDBCB@CCCC5BBBBBAC@CE?AACBBBB@C@BBAA?<298;5;A@BB;;;CBBBBB;;;AAA>ABBBC=?@@@<;<0;CCD
@ATNG8:02808:01946
GATGGTAGCTCTGCTCTGACTCTCGTACTCATTCTGTTTCGGAAGAGACAGGTACGTTAATAGTTAATAGCGTACTTCTTTTTCTTGCTTTCGTGGTATTCTTGCTAGTTACACTAGCCACCCTTACTGCGCTTCGATTGTGTGCGTACTGCTGCAATATTGTTAACGTGAGTCTTGTAAAACCTTCTTTTACGTTTACTCTCGTGTTAAAAATCTGAATTCTTCTAGAGTTCCTGATCTTCTGGATACACTCATGTGCACCTACCATCGATTCCGGATAGTCT
+
4444.449::56====>966;;;;;;:9:>--(---66/69160778::::7@B7446@=A><<;C7;:<A8933;632222$26499=>6=5;;166;5;@<==BBCD@CCCFGD@@<@@@9@?CECBBCCB@CCCB?CCCBCBBACBBBCCBBB?BCC???=?=@@BBBCHCC>BAAAA3@=@=;;;;.;BBBB<AACBBBCAA@@CDED5C;;;D@D@CD>BACCCBB?B????ABB?BCIACCCBBBBBCAAACBBB?BBB?B??@BB?B?B?BB>>>99
@ATNG8:02850:01950
GATGTAGCGCACACATAGATACAGTACTCATTCGTTTCGGAAGAGACAGGTACGTTTAATAGTTAATAGACGTAACTTCTTTTTCTTTGCCTTCTTGGTATTCTTGCTAGTTACACTAGCCATCCTTACTGCGCTTCGATTGTGTGCGTACTGCTGCAATATTGTTAACGTGAGTCTTGTAAAAACCTTCTTTTTACGTTTACTCTCGTGTTAAAAATCTGAATTCTTCTAGAGTTCCTGATCTTCTGGGTCTCTCTCTCACGCACTACCATCGATTCCGGATAGTCT
+
/;;>BA:955;<@@CCCBB@<;;;///8;:<@??=@8==6:2/////9;5594444)4.4:<B:A>@@;//;//)/9)/////$///(386<7;<7:7:=?:?A=??@BBC@BBBBBB??<?@=9=9=><><8885;>>@;JCCAA@BBB@AAAACCD@AA@@CC@C?BAB@@@ADD>B;;;;;*;=A=;;;::(;@@@@:A;;:AA9:9BAC@C@1A@?AC@CACD@;00000@9<9<@@AAA<?9;;0;AA@AA@@A@AABB@@@CC@DCCBCC@B@CACCCB;;;
@ATNG8:02808:02007
GATGGTAGCTCTGCTCTGACTCTCGTACTCATTCGTTTCGGAAGAGACAGGTACGTTAATAGTTAATAGCGTACTTCTTTTTCTTGCTTTCGTGGTATTCTTGCTAGTTACACTAGCCATCCTTACTGCGCTTCGATTGTGTGCGTACTGCTGCAATATTGTTAACGTGAGTCTTGTAAAACCTTCTTTTTACGTTTACTCTCGTGTTAAAAATCTGAATTCTTCTAGAGTTCCTGATCTTCTGGGTGCGCTACAGTCTCTCTAATCGATTCCGGATAGTCT
+
CCAA>ACBCBBCDCDBBCCCCCCBBBCBBCBB@BAAA>BC@C?CCCCCCCACCCDC@C?BBCD?C?CDDDDDCCC@BBBBA1AB@BCDD=BAAA=ABB>BB:;;;CDDACBBBCC:;;;EG@B?EDCCBBBB?BBDD@DBBBBBBAAABBABBAB?CAA>BB?B?@BBB@ABCC@D;:;:6:>B<;;:;:*;A@AB>CBBCCCCBA@=@DBD3BBBBD@C@DC@CBBCBBB?B?BBBCCB>AABB:@@@??@::;CDCCBBCBC@BBBCC@E?B?BAAC999
@ATNG8:02839:02052
GATGGTAGTCTCAGATAGTCTATAGTACTCATTCGTTTCGGAAGAGACAGGTACGTTAATAGTTAATAGCGTACTTCTTTTTCTTGCTTTCGTGGTATTCTTGCTAGTTACACTAGCCATCCTTACTGCGCTTCGATTGTGTGCGTACTGCTGCAATATTGTTAACGTGAGTCTTGTAAAACCTTCTTTTACGTTTACTCTCGTGTTAAAAATCTGAATTCTTCTAGAGTTCCTGATCTTCTGGTCTACTACACTGTACTCTACCATCGATTCCGGATAGTCT
+
4488.45<<<=>;;5556;;;=?BBBBA:55<3944909:.5.599;;;;45<;;;5;9>8>A?C:;<B===;;;344444$4;-3/88.///9299<7<=8;;?BBC@CCCCCCBC@BCC@C?CCCCAA@B@CCCC?BBBBCCCBBA@ABBBBB@EBB?A@=@<??B@@@BBC>@;;;;.;@B>ABBB9BCCCC=AABABBGFFD?BEDD5DCBBB@DADC@A@@BECC@C@BBAB@@;?>@<@AAABBDCCBBCECDDDCCB?A:::AB?BAF@CBBBB@@
@ATNG8:02842:02063
GATGGTAGTGCGTGAGAGAGAGACCAGAAGATCAGGAACTCGTAAGAAGAATTCAGAATTTTTAACACGAGAGTAAACGTAAAAAGAAGGTTTTACAAGACTCACGTTAACAATATTGCAGCAGTACGCACACAATCGAAGCGCAGTAAGGATGGCTAGTGTAACTAGCAAGAATACCACGAAAGCAAGAAAAAAGAAGTACGCTATTAACTATTAACGTACCTGTCTCTTCCGAAACGATGAGTACTATAGACTATCTGAGACTACCATCGATTCCGGATAGTCT
+
5<<<665?>=;:565=<>CD;;;;85<=7:@;6657:565----(-8067396;>00(////$/(///3879;877.2244===+;;:=8<<<+:99.5559;;;56258;;7<<;7;;::;??@A999@;;AA?BBBB@BBCAAACD?@<@00,0<<:<<??=AAAFCD?BB@B??;???==3;77/556677$/735///87=AC:<<88<:9>:76:@??CAA::9D@C<?@@9<87777<=>ABBAABA>?9<AAAA@??A@@?B:99CD?B?B?BABBB??
@ATNG8:02844:02088
GATGGTAGTGATACAGATCAGACACCAGAAGATCAGGAACTCTAGAAGAATTCAGATTTTTAACACGAGAGTAAACGTAAAAAGAAGGTTTTACAAGACTCACGTTAACAATATTGCAGCAGTACGCACACAATCGAAGCGCATTAAGGATGGCTAGTGTAACTAGCAAGAATACCACGAAAAGCAAGAAAAAAGAAGTACGCTATTAACTATTAACGTACCTGTCTCTTCCGAAACGAATGAGTACTGCGTCTCACTCTCGCATCGATTCCGGATAGTCT
+
BBBC?BBAABCDCCBBBDBBBEBCC@BBA?BBABDD@A<AAB@@@B?CC?A=ACCCDCCC+<7<=:BB=DC?@@:@>BBBBB2@A<@4:9:&555.5<<<=CB?@>@?@@<@@?;?BCBCCDCCCCDCCC996:C?>;@A???A5:7:?BBB@BCBAAAAA=@BAC871:=8>??9?@@===3=@@?899:99%9A>BBBBA?<;<1839@?A497:CC??<?AAAA=9070888*8@@<@BABABAAAAAAA>@@AAAA>??@@BBBB?B?C?CDBB???
@ATNG8:02825:02172
GATGGTAGGCGACATACATACGCGCCAGAAGACAGGAACTCTAGAAGAATTCAGATTTTTACACGAGAGTAAACGTAAAAAGAAGGTTTTACAAGACTCACGTTAACAATATTGCAGCAGTACGCACACAATCGAAGCGCAGTAAGGATGGCTAGTGTAACTAGCAAGAATACCACGAAAGCAAGAAAAAGAAGTACGCTATTAACTATTAACGTACCTGTCTCTTCCGAAACGAATGAGTACGATGAGAGAGCTCTCTCTACCATCGATTCCGGATAGTCT
+
4<::655>39;:9;;=>>BC;999905>>9=<@::4:4:9@AA@A<>=5918=?AADDD1?>@;BBAA?999+8<?A@@@1@D;B2:::*9@B=:;9BBBCBB@B@CC@:9:?BBCECCCCFDECBBBBB?ABCC?A999????;A=@@B?BCBCBCBC@BAA@??:?A=@@@789BBB8;<>=ABBBB/>?;>>==A@;;;;?:;;;>5;5;>@@@?AAA@@CC?A?AA@=@??:???AAABEAABB???@;;;;;888==<6:///<<7<6<7?>==878
@ATNG8:02832:02190
GATGTAGGTGCCATGAGTGTATCCAGAAGATCAGGAACTCTAGAAGAATTCAGATTTTTAACACGATAGTAAACGTAAAAAGAAGGTTTTACAAGACTCACGTTAACAATATTGCAGCAGTACGCACACAATCGAAGCGCAGTAGGATGGCTAGTGTAACTAGCAAGAATACCACGAAAGCAAGAAAAAGAAGTACGCTATTAACTATTAACGTACCTGTCTCTTCCGAAACGAATGAGTACGAGAGAGCACACGTGTCTACCATCGATTCCGGATAGTCT
+
<AAAA<B=@@@?BCDCDBB@CCC@DBB?BB@??@=??CBBBBBB@?><>?AAB?>>>?.><@AABAABCA==4==88888(8>9>:@@@657D;;>=>=;<@@<@<@A=???:><:;;>>>?;;;??>>><>ABB<@@>>>A@@@;><<7:;ABAB==:=B???A=AA<::96:=687)8::9@AAAA/;;5;867@@@BB<A;@@AA=B:>>?@?9>>AAAAC<A;8983:==:@@>>>@@A@A;;;>>>BBBA<<<>@DD<A=?=>>9>:=:>?@B>>>
@ATNG8:02825:02223
GATGGTAGGCGTGTGAGAGTCTGCCAGAAGATCAGGAACTCTAGAAGAATTCAGATTTTTAACACGAGAGTAAACGTAAAAAGAAGGTTTTAACAAGACTCACGTTAACAATATTGCAGCAGTACGCACACAATCGAAGCGCAGTAAGGATGGCTAGTGTAACTAGCAAGAATACCACGAAAGCAAGAAAAGAAGTACGAACTATTAACTATTAACGTACCTGTCTACTTCCGAAACGATGAGTAACAGAGAGTACGATATGTCTACCATCGATTCTGATAGTCT
+
5<<=7<<<7;;;@B>BBDBBA>9505@@9><<://)/)//9::44.4:38388333333$3-3333339:;==3;;33333$38,3.3==1737527...8...2+2.5727--(--444-.288:999A@@;===>;888=878:489>>@;=665<><<6;887;9499.55:5777;;3;:=59:><1<>;>=?A8818?==8:9=///3606////(/--//..5272778,232222822+25557:2227999:55577=>8<===9818>>>==;;6:
@ATNG8:02829:02220
GATGGTAGTATAGAGCTCTACATAGTACTCATTCGTTTCGGAAGAGACAGGTACGTTAATAGTTAATAGCGTACTTCTTTTTCTTGCTTTCGTGGTATTCTTGCTAGTTACACTAGCCATCCTTACTGCGCTTCGATTGTGTGCGTACTGCTGCAATATGTTAACGTGAGTCTTGTAAAACCTTCTTTTTACGTTTACTCTCGTGTTAAAATCTGAATTCTTCTAGAGTTCCTTGATCTTCTGGGTGCGCTACAGTCTCTCTACATCGATTCCGGATAGTCT
+
ADCC?BBCCBB@A<@@CAA=@CECBBBBDCCC@CA@@9??;@;@A@AABB>ABBBBAF999CC@E?B??>ABA@>;?BDDD/<<:AACC;>AAC?B>>:>@5888;9;4:>>=>=??;::;;@<@@@@:::>=CDBA065A@@@@@@?@?AAA><13----(-2679999=994777>=.:6:056999*9:7;;-------999<1///)/666=6=5??;???<3--)-)-(-668;1////(/8;AAA?A@<===C??===7669:<7<7=9>=>>=:<
@ATNG8:02851:02220
GATTGTCATATGTGAGTGTGTACTCATTCGTTTCGGAAGAGACAGGTACGTTAATAGTTAATAGCGTACTTCTTTTTCTTGCTTTCTTGGTATTCTTGCTAGTTACACTAGCCATCCTTACTGCGCTTCGATTGTGTGCGTACTGCTGCAATATTGTTAACGTGAGTCTTGTAAAACCTTCTTTTTTACGTTTACTCTCGTGTTAAAAATCTGAATTCTTCTAGAGTTCCTGATCTTCTGGACGACGCGCACTGACACTACCATCGATTCCGGATAGTCT
+
@BB?@@C>C>BCFCBBBCCCCCCCDDD=BBDD>CB?C@D@BBCBB?BCCCC?C?BBBB>B>BBBBBBBCC<@@BAA1==:=BBB<BB>?5<=A;;;6:8AAAA<@@@>????;?>>.507>=>??6618==>=A>>>?;>>>A>>>@>>>:>??<?A<@=AA<<<<=//*.7899)5/715:9996%786=;1;...89999:0///.$....7274;C9=@A>>>@8=8=====>;<==89::::AA@@@???@@@@A<;999:<<<8<;>=CCAA?>>
@ATNG8:02811:02287
GATTAGTGTGTCTCTGAGAGTAGTACTCATTCGTTTCGGAAGAGACAGGTACGTTAATAGTTAATAGCGTACTTCTTTTTCTTGCTTTCGTGGTATTCTTGCTAGTTACACTAGCCATCCTTACTGCGCTTCGATTGTGTGCGTACTGCTCAATATTGTTAACGTGAGTCTTGTAAACCTTCTTTTTACGTTTACTCTCGTGTTAAAAATCTGAATTCGTCTAGAGTTCCTGATCTTCTGGCTCTCGTAGACAGATACTACCATCGATTCCGGATAGTCT
+
78869;>=ABBBBC:555555454;<<===7;??A9;:5;=AACCBBBABBBBB49259997B9A;;@@;95519@DEE1BB?695=)999929599>=259544<8>>C=<;55.444.55;;A=@@::2:@::29=99=;>>??@A?>874///15738+//89455;;.4555)57=8<<<<@(==999,9;:@@A@AB@=::::(9999<4;5;;;;===;:<04.4:8844.335.5;@@<=B;AA@@@995::=<055<;;<9<:D9B=<;9/0
@ATNG8:02828:02280
GATGGTAGCTCTGCTCTGACTCTCGTACTCATTCGTTTCGGAAGAGACAGGTACGTTAATAGTTAATAGCGTACTTCTTTTTCTTGCTTTCGTGGTATTCTTGCTAGTTACACTAGCCATCCTTACTGCGCTTCGATTGTGTGCGTACTGCTGCAATATTGTTAACGTGAGTCTTGTAAAACCTTCTTTTTACGTTTACTCTCGTGTTAAAAATCTGAATTCTTCTAGAGTCCTGATCTTCTGGTGCCTACAGTCTCTCTACATCGATTCCGGATAGTCT
+
:@9;05:=<<=BBBCCCCGCBBBBBBDBBA@@>?CFD?CB=B?BABCBCC?CDCCC@B@BCBB?C@CBBBFEDDC>BBCCC5CC?CCCD>DDBC9<9B>BB=;;;CCCADCBBBCCC@CBB?B@DCBBBBBB?BBBC=A@DBBBBCGAAAB???A?ABB?CC@C?BBBBAABCC>B;;;;.;>B><;<<;*;AAAF>C;;<AABA@@?BBCB2A@@@A>A@BB@BBBCCDCC@???C?:6:00+0FD@CABBBCCCCCBBDCDCD@@A@C?B@B@@@??@
@ATNG8:02808:02363
GATGGTAGACACGTGTGCTCTCTCGTACTCATTCGTTTCGGAAGAGACAGGTACGTAATAGTTAATAGCGTACTTCTTTTTCTTGCTTTCGTGGTATTCTTGCTAGTTACACTAGCCATCCTTACTGCGCTTCGATTGTGTGCGTACTGCTGCAATATTGTTAACGTGAGTCTTGTAAAACCTTCTTTTTACGTTTACTCTCGTGTTAAAATCTGAATTCTTCTAGAGTTCCTGATCTTCTGGACAGAGTGTGCAGATACTACCATCGATTCCTGATAGTCT
+
----(-68@A;99<<966==??GCCABABBCD@CCBE?ED@C@B@@?BCC=@?CBBB??<?A=A>BCBBBCCDC?BBBBB1886:8><5<B@@=@90*0=9://.67499:555BB=>==<@<?>>=;;;B<>>>A:==?===??@@@@???@@<:;:<>?:>:==>>>A?==:>>=EE;C<>;>?@@?/>>6660699///<66:1///)////<7=7??<????@>>:==BBBB>>7;;@=BB==///669>>>>>>>A>>:>===>>:>:====AA???
@ATNG8:02828:02344
GATGGTAGTCTCAGATAGTCTATAGTACTCATTCGTTTCGGAAGAGACAGGTACGTTAATAGTTAATAGCGTACTTCTTTTTCTTGCTTTCGTGGTATTCTTGCTAGTTACACTAGCCATCCTTACTGCGCTTCGATTGTGTGCGTACTGCTGCAATATTGTTAACGTGAGTCTTGTAAAACCTTCTTTTTACGTTTACTCTCGTGTTAAAAATCTGAATTCTTCTAGAGTTCCTGATCTTCTGGTCTACTACACTGTACTCTACCATCGATGGATCTGAGTCT
+
C?@@9B;@?CCCCDBBCCBBBFCBABBBCCBA?@BBD>DD?B@BCCCCEC;:;CCC@E<;6A@=B=A@BCBCEDF?BBBB@2AC=??DE>AABC?BAB=AD>@ABECC@CCDCCBBB?BDD@C@DCBBBCCCABBBC?CBBBBBCAAAAA@@?BB?B:97:B;?=??@ABACCF@@A@DB7B>A><<<<<*;AAAB>CBCCHCIBBB@BBAB2A@@AB?B?BC@BBBCAA@?A@@A@C@?9?8:6:BBBCCCCBBBCCCCBBBBB@BCCCBBC?CBBBCBBBBB
@ATNG8:02841:02362
GATGGTAGCGCACACATAGATACAGTACTCATTCGTTTCGGTAAGAGACAGGTACGTTAATAGTTAATAGCGTACTTCTTTTTCTTGTCTTTCTGTGTTATTCTTGCTAGTTACACTAGCCATCCTTACTGCGCTTCTATTGTGTGCGTACTGCTGCAATATTGTTAACGTGAGTCTTGTAAAACCTTCTTTTACGTTTACTCTCGTGTTAAAAATCTGAATTCTTCTAGAGTTCCTGATCTTCTGGAGATACACATGATACTCTACCATCGATTCCGGATAGTCT
+
8>9925<?@ABCA@ABABCCCCBBBCBBBCAA=;00;3;<*//)///::;;75<596@C;@?;;59;>@><::9:;349444$4?:>@AAD8?::;00*/86=><744==@@CCCCCCCCADDC@C@CDCCBBCC@CCCC@CBBBBCCBCCCCC@BBC@C??>@C?C?BBBBBBBBA<@:::9.:>?>:;::-<ABCC>CCCEEDDBBB@CIII3DCBBB@CACC@CCCBAAA>A?AAADCC>AAB?BCCCCCCCCCCBBBBDCCCC?A888BB>B?C>BBBCCAA
@ATNG8:02842:02347
GATGGTAGCATCATGCATATCTCACCAGAAGATCAGGAACTCTAGAAGAATTCAGATTTTTAACACGAGAGTAAACGTAAAAAGAAGGTTTTACAAGACTCACGTTAACAATATTGCAGCAGTACGCACACAATCGAAGCGCAGTAAGGATGGCTAGTGTAACTAGCAAGAATACCACGAAAGCAAGAAAAAAGAAGTACGCTATTAACTATTAACGTACCTGTCTCTTCCGAAACGAATGAGTACTATGTAGAGCTCTATACTAATCGATTCCGGATAGTCT
+
@BBD?BBCCCCBBBCCCCCCBBBBB@CDD@CBBC@A>A?@@A@?>@?BB?B@BBBBBBBB2A=ABCAABCBBBD>@>BBDDD5BB@C>BBB9BCD?ABACBBABB:;8;C>AAA7:::9;AABCCGGCDCBB@CCCC?BACAABBB?A?C@@>ACCCCBBD@BBBAA@@CD?@AA799>?>8?@@<@>>???'>>:8888?>???;?<AA??<?<??BCC@CDCCCBB@C?BBB=BBC?BBBBBBCBBBBBBBA=>@@>>>B@@@<@???D=A=A=A@@@:::
@ATNG8:02845:02337
GATGGTAGGACGAGCGTCTGAGAGGTACTCATTCGTTTCGGAAGAGACAGGTACGTTAATGGTTAATAGCGTACTTCTTTTTCTTGCTTTCGTGGTATTCTTGCTAGTTACACTAGCCATCCTTACTGCGCTTCGATTGTGTGCGTACTGCTGCAATATTGTTAACGTGAGTCTTGTAAAACCTTCTTTTACGTTTACTCTCGTGTTAAAAATCTGAATTCTTCTAGAGTTCCTGATCTTCTGGGCTGCGCTGATATGCGCTACCATCGATTCCTGATAGTCT
+
4:44.5<B?BDDCCBBCBBCCBBB?CCDCCBC@BBBB=BB@B@BCBBBCC@CCCCC@C@CC>A>B@BDCDCCCCC?CBBBB1BD>AACD=BBA@>@AA;AD<:9;BBC@CCDDCCBC?BBB?B@GCBBBBBC?CBBC@CBBBCBBBC@AACCBAB@CBB?BB?B?BBCBBBCCB=B:999-9=B>:;:;.;BBBB;<<KFECCDCC8;;;;*;@ABB?CABB?A@BCCCC@C@???@@@8?8:;6;CABBCBBCCCCCDCBBBB?BCCCCC?C@@ABCCCBAB
@ATNG8:02817:02422
GATGGTAGAGTACAGTGTAGTAGACCAGAAGATCAGGAACTCTAGAAGAATTCAGATTTTTAACACGAGAGTAAACGTAAAAAGAAGGTTTTACAAGACTCACGTTAACAATATTGCAGCAGTACGCACACAATCGAAGCGCAGTAAGGATGGCTAGTGTAACTAGCAAGAATACCACGAAAGCAAGAAAAAGAAGTACGCTATTAACTATTAACGTACCTGTCTCTTCCGAAACGAATGAGTACGTGTGACGTACGTGAGCTACCATCGATTCCTGATAGTCT
+
<>DD@CCCCBBA;;BBAABBBBB;;:;CCACCCC998:<@@CBBBD@CD>A>@B@@@@@@,@;??>>??@??=?8?=AA@@@0>=;@.999*9@@=B:99@CCCC?C?CC@CCC?BB??@CCDDDDDDBABE@BA@@=@BAABB??=@?B@@?@CBBBBBC@BBABBB?BB?BBH>@?BBB;@?;5;=?>?/@@<@>>>A>>>A=?:>=AA9=8=<@@@<@BAAAAA=@=?==6<:938BCBBBCCBBCABCCCCCDBEBBBBBB?BBBA@A=A>@CAA?B>>:
@ATNG8:02817:02460
GATGGTAGTGTGTCTCTGAGAGTAGTACTCATTCGTTTCGGAAGAGACAGGTACGTTAATAGTTAATAGCGTACTTCTTTTTCTTGCTTTCGTGGTATTCTTGCTAGTTACACTAGCCATCCTTACTGCGCTTCGATTGTGTGCGTACTGCTGCAATATTGTTAACGTGAGTCTTGTAAAACCTTCTTTTACGTTTACTCTCGTGTTAAAAATCTGAATTCTTCTAGAGTTCCTGATCTTCTGGTAGAGCGTGCATATATCTTCCATCGATTCCGGATAGTCT
+
::4;.44::<<995;666<<@@;9;@@@@ABB?BBCC@DD@C@CBBBBBB@CCCCCAD@CCCC798;ACCCCCCC@CCCCB3AB?@@BD=CB@@>BBB?BEAB;;;BC@CCCDBB:;8;BB>A@CBAAABBB?BCCC@CCHBBBBBBBBBBBBBB@BA@?AA<?=@@CCCCCCC>A;;;;.;<A=;;;;.:>>>A8;;B@@@BA@@4::::(9==>>:?=BC=@ABBBBB?B=@@BDA@=@;;5;BCBBCBBBBBBBCCCCC@C?BBC@@C?D?B>A@>><><
@ATNG8:02828:02420
GATGGTAGATACTCGCTGATACACCCAGAAGATCAGGAACTCTAGAAGAATTCAGATTTTTAACACGAGAGTAAACGTAAAAAGAAGGTTTTACAAGACTCACGTTAACAATATTGCAGCAGTACGCACACAATCGAAGCGCAGTAAGGATGGCTAGTGTAACTAGCAAGAATACCACGAAAGCAAGAAAAAGAAGTACGCTATTAACTATTAACGTACCTGTCTCTTCCGAAACGAATGAGTACACACTCTCATATGACACTAATCGATTCCGGATAGTCT
+
CCCB?BCCCCDDCCBCCCCBBACCC=BCD?BBBB9989?AABBCBB?BB>B>@@@BBBBB2C?AABABCBBAA@:;=9:;;;*;A>A5;;;6<CE?AA@BCCCCC?C?BC@BBB?BBAABBCCDCCCCCBBB@CCBA?BBBBBB@A>A?B??>@CCCCCCC?AABCCB=@A@BBB?BBAAA9A9838BBBB/:969///==A<>:=<@@BC;>:>ACCC@BBBABCD>B?BBD>BBB?BBBBCCBBBBBBBC>>=AACCCBB?@=>BBCC?B?B?BBBBA@@
@ATNG8:02847:02433
GATGGTAGCTCGCTGATGATATCTCCAGAAGATCAGGAACTCTAGAAGAATTCAGATTTTTAACACGAGAGTAAACGTAAAAAGAAGGTTTTACAAGACTCACGTTAACAATATTGCAGCAGTACGCACACAATCGAAGCGCAGTAAGGATGGCTAGTGTAACTAGCAAGATTACCACGAAAGCAAGAAAAAGAAGTACGCTATTAACTATTAACGTACCTGTCTCTTCCGAAACGAATGAGTACACACTCTCATATGACACTACATCGATTCCGGATAGTCT
+
;;A@6?@DDCBCCCCBCCECBCBAA?ACCFEDCCBA>A@BBDCCCC?BB?C?CAAAACCC1B?BBBBBBBBBBB;@A:;;;;*;A@B5;;;*:@@9>B=BBAA@B=@=@C@CBB>AABBCCCCGCCCDDCCC@CCBB?@AAABBBB>B?A@@>@DCCBCCA?AAAAAB@BB@9>>499AAA;A9807::;;.;D<B888AAA??;?=B@??:>:>ACCD@AAABDCD?B?BCC>BBB@BCCBBBCCBBBBBB@@>@=A???BBBBCCCBBB?C?D>BBBC::9
@ATNG8:02819:02518
GATGGTAGCTCGCTGATGATATCTCCAGAAGATCAGGAACTCTAGAAGAATTCAGATTTTTAACACGAGAGTAAACGTAAAAAGAAGGTTTTACTAGACTCACGTTAACAATATTGCAGCAGTACGCACACATCGAAGCGCAGTAAGGATGGCTAGTGTAACTAGCAAGAATACCACGAAAGCAAGAAAAAGAAGTACGCTATTAACTATTAACGTACCTGTCTCTTCCGAAACGAATGAGTACACATCGTCTTGTCGTGCTACATCGATTCCGGATAGTCT
+
4<;;=BAC@@;=CBCBCBBBBCCCC@CCDACCC??@@B@BCCBAAC?CC>C>AAAAACCC3B?BBBCCAABAAA;@@@CDDD2DA=B5::9.;A?ABCCCCCDBB?C@CC?BBC?EDDDDBBBBBABACCAAAABB>BAB@?>??8>:>9859A@AACBB@BBBCBB?BC@BBB;?@777)888788889(6=6=788@@BAB<@;@@BB:=:=ACCC@BBBCBBB@B?BBB=BCC?AAAAAAAAABBBBBBB?ABBBBBBBBBBABCCB>@=A?CCBB:99
@ATNG8:02833:02499
GATGGTAGTGATACAGATCAGACACCATAAGATCAGGAACTCTAGAAGAATTCAGATTTTAACACGAGAGTAACGTAAAAAGTAGGTTTTACAAGACTCACGTTAACAATATTGCAGCAGTACGCACACAATCGAAGCGCAGTAAGGATGGCTAGTGTAACTAGCAAGAATACCACGAAAGCAAGAAAAAAGAAGTACGCTATTAACTATTAACGTACCTGTCTCTTCCGAAACGAATGAGTACGATGAGATCTCGTGTGCATCGATTCCGGGATAGTCT
+
<B@?>ABCBBBCCCFCCCBBCDC@@:9;B8ABCBCB@BAFCCCBA@=A@;@<????>;;0;5<93339///0)../////$/779.555&5;<=@CCCCDCCB@B@BB?CAA>AABBCCBBDBBBBC@@A@FBBB?AACCDBBB>B?BBB=B@@@BBBB@???DA@=@A=@@A>AAABB<@>>8::::::&771////=9=>A7:39<88084:8>::4;;;;A<<6;,00>6>00*//8733:>7;;7339996733/./75755749+22)2966693
@ATNG8:02806:02527
GATGGTAGGCACTGCGCACACATCCCAGAAGATCAGGAACTCTAGAAGAATTCAGATTTTTAACACGAGAGTAAACGTAAAAAGAAGGTTTTATCAAGACTCACGTTAACAATATTGCAGCAGTACGCACACAATCGAAGCGCAGTAAGGATGGCTAGTGTAACTAGCAAGAATACCACGAAAGCAAGAAAAAAGAAGTACGCTATTAACTATTAACGTACCTGTCTCTTCCGAAACGAATGGGTACATAGATATACGTATAGCTATCGATTCCGGATAGTCT
+
CCCD<BCC@C@A@EABACCEDCCCC>CCC@CBB@?@<A>BCCCCCB?BC?C@CCCCBBBB3B?BCCAAADBAAD>A>@@DDD1C@;@*000+0.-83-.--/9944057<<6:37233339@<@BC:;;DBBB@BBBC>??BCBCBC@B?B@@=@BAAABBB@CBBBBB?BC@@>?>@@:99,2783555566%372----8<A?A<A;AAAA<B=>>B@@=@;;:??A=A?AAC>C??=@?D>BCABAAAABBBBAAAAA>>>@@@?BAA494949<<<;66
@ATNG8:02812:02559
GATGGTAGGTGCACATGAGTGTATCCAGAAGATCAGGAACTCTAGAAGAATTCAGATTTTTAACACGAGAGTAAACGTAAAAAGAAGGTTTTACAAGACTCACGTTAACAATATTGCAGCAGTACGCACACAATCGAAGCGCAGTAAGGATGGCTAGTGTAACTAGCAAGAATACCACGAAAGCAAGAAAAAGAAGTACGCTATTAACTATTAACGTACCTGTCTCTTCCGAAACGAATGAGTACTGCGTCTCACTCTCGCCTACATCGATTCCGGATAGTCT
+
455:7>DB@BBBBBB@A<?C@@B@@=?AA?BCCDBB?C@BBBDBCC@CC@C@BBBCDLFF5B@CCCCCBBA@@@:@@@AEDG1CA2:4:9:&9==299==9<?8:39=AA?CCF?AAAFBCBCCBCBFCBBBABBAA=A@?;==00,0:<<@;@CAAACCB?CCCBBB?@@<9999?=>>>5?:938AAAA/78.6<=:;:>@@;>:>;88188==CFH?AABBBBD;<<<DD>@@@@BCBCCBB@?@DCCBDCBCCCAAA@BBAA@A;;9188<99;;=<=<
@ATNG8:02815:02521
GATGGTAGGCGTGTGAGAGTCTGCCCAGAAGATCAGGAACTCTAGAAGAATTCAGATTTTTAACACGAGAGTAAACGTAAAAAGAAGGTTTTACAAGACTCACGTTAACAATATTGCAGCAGTACGCACACAATCGAAGCGCAGTAAGGATGGCTAGTGTAACTAGCAAGAATACCACGAAAGCAAGAAAAAGAAGTACGCTATTAACTATTAACGTACCTGTCTCTTCCGAAACGAATGAGTACTATGTAGAGCTCTATACTAATCGATTCCGGATAGTCT
+
@:AA?BCC?BBBBBCCDDCBBBCCG?BBB@CGCCBB@B?BA@A@BE@DD?B@BCABACCC3C?BBBBCCBBAAC>CC??>>=.=?<A?BBA9BAA>>?@?@@@>>:=;<;8=::5:A@>>===AAA??==;A<AAAA<A>@@?A>;7<<@<<:=<=>>BBA=A@?;>>?@@>CDD;=<566)8:717@@>@,//-/==;@@@@@=A=AA@@;?;?@C@@9>???;::;A;A@@:@BB@@<:;:>>ACABA@BAAA@@@>>AAAA;@>==;<=<=<?@@@@>=
@ATNG8:02849:02524
GATGGTAGTACATGATAGACGACACCAGAAGATCAGGAACTCTAGAAGAATTCAGATTTTTAACACGAGAGTAAACGTAAAAAGAAGGTTTTACAAGACTCACGTTAACAATATTGCAGCAGTACGCACACAATCGAAGCGCAGTAAGGATGGCTAGTGTAACTAGCAAGAATACCACGAAAGCAAGAAAAAGAAGTACGCTATTAACTATTAACGTACCTGTCTCTTCCGAAACGAATAGTACGAGAGTCAGAGCAGAGCTACCTTCGATTCCGGATAGTCT
+
::;C866<<<@B;96>==BCCB@@@:==B76;<;;;8A?CBBBDDD?BC@C?@???@@@@0A@BCCCBBCCCCC=CCCCCCE5BB>A>ABA9BBCABBBBEEDCB>A?AC?@999:BBBCBCCCCBCCCCCB?BCCC@CBA@C@@?;@;@;;8;DBCCCCB@BAAAAA=AC?CBC?AA999+999899:9:(8@9A>??BBBAA:>;>AAA7:7:>CCCACCCDBBB?B?@@@<@CC???ABBCDBAABABCCBBBBBAAAAAC@C?CBBA?C?A:>>@@>>>
@ATNG8:02884:01968
GATGGTAGTGTGTCTCTGAGAGTAGTACTCATTCGTTTCGGAAGAGACAGGTACGTAATAGTTAATAGCGTACTTCTTTTTCTTGCTTTCGTGGTATTCTTGCTAGTTACACTAGCCATCCTTACTGCGCTTCGATTGTGTGCGTACTGCTGCAATATTGTTAACGTGAGTCTTGTGAAACCTTCTTTTTACGTTTACTCTCGTGTTAAAAATCTGAATTCTTCTAGAGTTCCTGATCTTCTGGGTCTCTCTCTCACGCACTACATCGATTCCGGATAGTCT
+
5<>>?BBCCCDCDCBABA@BAA@@@DBA@B::7:CCC>CC@D?BCCCEAB>ACFBBB@DBBB?E@CCDFDBBBC>BBCCC2;:9;ABD=AA;;8:@C?CC?ABCGGK?AACDDCBB@BCC@C@CCBB@B:969BBB@CCCDCBBCCBBBCBBBC?A@@=@B?A=??BCBBBCCABBBBB=B>B9;;:;;*;BCCD?CBBAAAB@A@5;;;;*;ACCB@B@BC@CCCCC@@?A@CCCCCC@CBBC=BAAACBBBCCCBBBBBBBBCAABBA>A?C?CBBBBBB
@ATNG8:02876:02015
GATGGTATCTCAGATAGTCTATAGTACTCATTCGTTTCGGAAGAGACAGGTACGTTAATAGTTAATAGCGTACTTCTTTTTCTTGCTTTCGTGGTATTCTTGCTAGTTACACTAGCCATCCTTACTGCGCTTCGATTGTGTGCGTACTGCTGCTATATTGTTAACGTGAGTCTTGTAAAACCTTCTTTTTACGTTTACTCTCGTGTTAAAAATCTGAATTCTTCTAGAGTTCCTGATCTTCTGGATAGCGACACGATATACTACCATCGATTCCGGATAGTCT
+
=BBD?BBABBCAABCCBBBDCCCBBBBDCBA?BBBE=BB:;:;BCCECC@DBBBB@D@BAAB>C?BBCDBAA@C?AAAAA0@A>BBBD>BBCC@CBC?CD?AABCBC@CBBCCFCC?BBD@D@CDBBBBAA?CBBB<@@C@@ABCBCCBBC@??CCDF?CB@B@BBBDB???>2;;;;;.;>D=AABBB0AACCL=A@EHDCCBBCADEED5CBBCC@B@BF@CCBBBAB>A?BBCBCC@AAB?AAABBBBBB@@@@BABBDCB?AABCBB?B@B?BBCCCDB
@ATNG8:02878:02001
GATTAGTGTGTCTCTGAGAGTAGTACTCATTCGTTTCGGAAGAGACAGGTACGTTAATAGTTAATAGCGTACTTCTTTTTCTTGCTTTCGTGGTATTCTTGCTAGTTACACTAGCCATCCTTACTGCGCTTCGATTGTGTGCGTACTGCTGCAATATTGTTAACGTGAGTCTTGTAAAACCTTCTTTTACGTTTACTCTCGTGTTAAAAATCTGAATTCTTCTAGAGTTCCTGATCTTCTGGATAGCGACGCGATATACTACCATCGATTCCGGATAGTCT
+
BBC@CA@BDFCDABBBCCFECBBBCBBC@?;==??;@C@F@CCDDBBB@CCCCDAD?@@@@>B@BBBCB;;;B?AABBB0AB@CCCC=BB@@=ABB>BB>AABBDF@CDDCCBBC@BBB?B?BCB@@C:969D>><ABBBCCCBCBCBBBBBB?BBB???<?=AACDBCBBB@BDEEE;A=@;;;:;.;BABB=BBBBBBBBBBALEFG5D@@CB>B@CC?CBCAAAC?B?BBCCDE?CAB>AB:;;BBCCCBBDCBBBBBC@CCCAAA=A=C<ACBDB@@
@ATNG8:02897:02001
GATGGTAGAGTACAGTGTAGTAGACCAGAAGATCAGGAACTCTAGAAGAATTCAGATTTTTAACACGAGAGTAAACGTAAAAAGAAGGTTTTACAAGACTCACGTTAACAATATTGCAGCAGTACGCACACAATCGAAGCGCAGTAAGGATGGCTAGTGTAACTAGCAAGAATACCACGAAAGCAGAAAAAAGAAGTACGCTATTAACTATTAACGTACCTGTCTCTTCCGAAACGAATGAGTACTATAGACTATCTGAGACTACATCGATTCCGGATAGTCT
+
9;@@;?@BBCCCCABBICCCCCBBB@BCB@B;;;@@<@?B:9:BEC?BB?B?BBBBBDCC2C?CC?????????8;<@@BBB0BC6949@@4@@C@=@<@?ECCC@C@CE@CCB=????@AAABCCHHCBBD;;;AA?@??????A=A@B;;6:@@<?999<@@@AAA?BB?BBB?@??A@,///-33333%-/)////99865*/(/956/6387@?B?ACC;:9@?A:@@A:?>?<A988A@?BB?976575<BCC???@AAA@@ABA@>A<?;?A?????
@ATNG8:02879:02036
GATGGTAGTGATACAGATCAGACACCAGAGATCAGGAACTCTAGAAGAATTCAGATTTTTAACACGAGAGTAAACGTAAAAAGAAGGTTTTACAAGACTCACGTTAACAATATTGCAGCAGTACGCACACAATCGAAGCGCAGTAAGGATGGCTAGTGTAACTAGCAAGAATACCACGAAAGCAAGAAAAAGAAGTACGCTATTAACTATTAACGTACCTGTCTCTTCCGAAACGAATGAGTACGTGTGCGACGTGTCTCCTAATCGATTCCGGATAGTCT
+
<CCC@BBCBCBCBCCFE@BBDCBBD?BBBBBCA@A>A@BCCAABD?AB?BAA@A?????)86?BABBAAA@@D:B>BCCCB5BD@C5;;;&9@A9CCBBDCCCC@B@BC?CBD=?>AABBCCCCCCCCCCC?BBBC@B@A@BABB=@?@9::;CCCCCBC?CCCAAB?BB=@@@:>>888*:99888888(6>9A788BBB??;?=@@@A<B=??BBC?CCCC@A?=@=??>8@@@>BBBBBCCABABBBBBB>>>>@??=AA;>?@AA<@<@<>?@@:::
@ATNG8:02883:02061
GATGCACGAGTCACTCATATCCAGAAGATCAGGAACTCTAGAAGAATTCAGATTTTTAACACGAGAGTAAACGTAAAAAGAAGGTTTTACAATACTCACGTTAACAATATTGCAGCAGTACGCACACAATCGAAGCGCAGTAAGGATGGCTAGTGTAACTAGCAAGAATACCACGAAAGCAAGAAAAAAGAAGTACGCTATTAACTATTAACGTACCTGTCTCTTCCGAAACGAATGAGTACAGAGAGTACGATATGTCTACCATCGATTCCGGATAGTCT
+
7:::066<BACED@AAB;9;@5;??9AC@AAC@C@CCBBBBB@BAAE@BBB99:::)9;@BBBCCCCCDC9?>@CEEE5BB>B?BAA3BAB=ACCCCCBCC@C>@??ABD<?@?>@BCBBBCCBA;;;=;;9C????AAAAB=A@B@@9@>8898AC=BBB???>A?;7878<<>::.55239>AAAA%57(/...367579>4>;;;9>9>=BAA?AAABBBE>A>ABA9@>=3999>>?@@AA@@697>=6627557755-2688883;272789=8::
@ATNG8:02860:02083
GATGTAGAGAGACTGTAGCGCACCCAGAAGATCAGGAACTCTAGAAGAATTCAGATTTTTAACACGAGAGTAAACGTAAAAAGAAGGTTTTACGAGACTCACGTTAACAGTATTGCAGCAGTACGCACACAATCGAAGCGCAGTAAGGATGGCTAGTGTAACTAGCAAGAATACCACGAAAGCAAGAAAAAGAAGTACGCTATTAACTATTAACGTACCTGTCTCTTCCGAAACGAATGAGTACGATGAGATCTCGTGTGCTACCATCGATTCCGGATAGTCT
+
=CA?ACFCBBBCGCCDECCCCCCC>BCB@DAC@A@@CAB@@?CBE?BC?C@AAAAABBC3C?BCCCBBBBBDC>CBCCCCC5BB=B4:::.;ABCCCCCBBBCC@C@CDCCCC@BCCCCCBAACCCCCABB?BBBB>BBBBB@AC<?8?<>8=@>>>AAC=???@AA;??;888<===AD9>>>;::999)//(/9>BBBBBB?B@CCCC@C@BCCDDABBBCABA=A?AAC>BBC@AA@BBGCCC@@@CBBBAAA>=:@>>=><>799:93:6;7<>>C<;;
@ATNG8:02873:02095
GATGTAGTCGCTGATGATATCTCCAGAAGATCAGGAACTCTAGAAGAATTCAGATTTTTAACACGAGAGTAAACGTAAAAAGAAGGTTTTACAAGACTCACGTTAACAATATTGCAGCAGTACGCACACAATCGAAGCGCAGTAAGGATGGCTAGTGTAACTAGCAAGAATACCACGAAAGCAAGAAAAAAGAAGTACGCTATTAACTATTAACGTACCTGTCTCTTCCGAAACGAATGAGTACATAGATATACGTATAGCTACCATCGATTCCGGATAGTCT
+
CCCDCCBBBBCCCBABACBCBBBBDJE?BBCCBB@B@BBDBBBC?BC>B?>>==>>>>1??CDCCCDCBBB@8?@@ABBB5AB>C5;;;*9<>9696===@<B>A?BC?CBD=??BBCCCCFDBBBCCCC?BBAB>@@@@?A?>9@@CAA?ACBBAAAB?CCAACC?BB?999299999,7:98888888%/838///;;@AB=D;@@AA;>;>ACCC@CBBBBBF>A?ABA<BCC?CBBBBBBCBAB>AA@@@AAAAAA?A??;????>>;><A<@@>>>>>
@ATNG8:02873:02097
GATGGTAGTGATACAGATCAGACACCAGAAGATCAGGAACTCTAGAAGAATTCAGATTTTTAACACGAGAGTAAACGTAAAAAGAAGGTTTTACAAGACTCACGTTAACAATATTGCAGCAGTACGCACACAATCGATGCGCAGTAAGGATGGCTAGTGTAACTAGCAAGAATACCACGAAAGCAAGAAAAAGAAGTACGCTATTAACTATTAACGTACCTGTCTCTTCCGAAACGAATGAGTACTGCGTCTCACTCTCGCCTAATCGATTCCGGATAGTCT
+
BCCB?BBCBCBDD@@CCBCCBBCCC@AAB?BBBB@A?A@BBCABCC?@A?A?@@ACCCCC1C?CC?BBCDB?@B:@=ABBBB2A@>C5;;;&5;<9>AAADFDDC?B@BE@BA@?CCAABCCDCCBCCDDCC?CAA@BBB@@@BBB=A=A>>:>BBBBBBC@BBAAAB@CC;:8<376666.6//)/;;;<,33-7///;<?AA<A<AAAA<?<?@DHD?CCBCCBC?A>ACC=BBA>@AABBBBBBBBBBBCBBBCCBBC?CC?CCDBB?A?B@BDBAA@B
@ATNG8:02891:02103
GATGTAGTATATCGCGTCGCTATCCAGAAGATCAGGAACTCTAGAAGAATTCAGATTTTTAACACGAGAGTAAACGTAAAAAGAAGGTTTTACAAGACTCACGTTAACAATATTGCAGCAGTACGCACACAATCGAAGCGCAGTAAGGATGGCTAGTGTAACTAGCAAGAATACCACGAAAGCAAGAAAAAAGAAGTACGCTATTAACTATTAACGTACCTGTCTCTTCCGAAACGAATGAGTACACATCGTCGTGTCGTGCTACCATCGATTCCGGATAGTCT
+
<>CCCCBBBCCCCCCCCCCBBCCD@CBB@BBCBBB@CACDCBBBE@CC?C@BBAAABBB3B?BAABDDA??>?5<>;;;;;':><@2999&5<>7;<;=?=B=C@C?BC?@?D=A??@ABCCGCCCCCC@A?@E@@>AABAABBB?B?B@@>@CBBBCCB?BB@A@B?BD@AAA?BB?;;1:;:7==>>>>'9;77///@=A@@=@;??BC<B=AADAA?ACCBBBC?B?BCD<AAC?ABACCCCACBBA<<@BBCCBBB?>?BB?CBBBBC?B?B?ACCA999
@ATNG8:02861:02133
GATGTAGAGAGACTGTAGCGCACCCAGAAGATCAGGAACTCTAGAAGAATTCAGATTTTTAACACGAGAGTAAACGTAAAAAGAAGGTTTTACAAGACTCACGTTAACAATATTGCAGCAGTACGCACACAATCGAAGCGCAGTAATGATGGCTAGTGTAACTAGCAAGAATACCACGAAAGCAAGAAAAAGAAGTACGCTATTAACTATTAACGTACCTGTCTCTTCCGAAACGAATGAGTACTATGTAGAGCTCTATACTAATCGATTCCGGATAGTCT
+
<BCCBBBCCBBB@@DCECCCBBBC=CCC?CBBB@@>A@DCCAAAB?BC>B>@?@CACCA/A?BBBCAAACCCC>A>@@@@@0@B>B4;;;.;@@9@B<@@CBBB?C@BE@BBB>A@BABCDDEBBBBBBAD@CBBA?@@@@BBBB>BDCBB?BBBBBCBB?B>@>>><AA:?<=188:::/:8819::::+6>7>///<;><=:>=A@@@<><>@CCC@BCCCBBB>B>ACC=DBB?AA@BBABABAB@>==>>ACAAAAA>><>;>>?:?=A=?@@A@@@
@ATNG8:02863:02154
ATGGTAGGTGCGAGCATGAGTGTATCCACGAAGAATCAGGAACTCTAGAAGAATTCAGATTTTTAACACGAGAGTAAACGTAAAAAGAAGGTTTTACAAGACTCACGTTAACAATATTGCAGCAGTACGCACACAATCGAAGCGCAGTAAGGATGGCTAGTGTAACTAGCAAGAATACCACGAAAGCAAGAAAAAGAAGTACGCTATTAACTATTAACGTACCTGTCTCTTCCGAAACGAATGAGTACTGCGTCTCACTCTCGCCTACCATCGATTCCGGATAGTCT
+
,,,(,,,(,2//5;;===66555///)////)//)445<8>:@BABB@@?AD@C@BAA;;;;;*;;@?BCCBBBCCC>CCBDDDD2BB?C<@@@2@;;4:AAABBBCD@B<>>>@AB?BBBBCCCCCCCCCCBBD?BCCF@AA99:A::8;@DCC@CBBBCCCC?BBBBBB@BB?BBA<@>:::5;0/)/>>>>,;=09///::>AB:>:>???;?;?>CBC?BBB@A>>4:6;BB=@@@A@??BCBBBCBACCCCCDBDDABBBCAA>ABBABC>@<@>A@ABB@?
@ATNG8:02866:02147
GATGGTAGAGTACAGTGTAGTAGACCAGAAGATCAGGAACTCTAGAAGAATTCAGATTTTTAACACGAGAGTAAACGTAAAAAGAAGGTTTTACAAGACTCACGTTAACAATATTGCAGCAGTACGCACACAATCGAAGCGCAGTAAGGATGGCTAGTGTAACTAGCAAGAATACCACGAAAGCAAGAAAAAGAAGTACGCTATTAACTATTAACGTACCTGTCTCTTCCGAAACGATGAGTACTATAGACTATCTGAGACTACCATCGATTCCGGATAGTCT
+
44::7;<CCCCBBBCCCICBBCB@A<?@@;AAA;;55:;:AA<A>?<=A>A>:99>=?<=.=;@B;<>=?:@BA6<;;9999'5:5<8=@B9B<A:>=BCDDDBB?A@CC@BAA?CBCBBBBBBDBBBCCCC@BA@@=@A@AAB::7;@CBB?BDDDCBBB?BBB@>>@CC>A@@<??=<=5;<7166666(/6/6///;=@AA<@;@AAA=B8:;BBB?ABAAAAB;=:900,0000//<?>@ABBBBB>>>ACBC???BCCC>AABCBB9979@CAABA9:
@ATNG8:02871:02156
GATGGTAGTGCGTGAGAGAGAGACCCAGAAGATCAGGAACTCTAGAAGAATTCAGATTTTTAACACGAGAGTAAACGTAAAAAGAAGGTTTTACAAGACTCACGTTAACAATATTGCAGCAGTACGCACACAATCGAAGCGCAGTAAGGATGGCTAGTGTAACTAGCAAGAATACCACGAAAGCAAGAAAAAGAAGTACGCTATTAACTATTAACGTACCTGTCTCTTCCGAAACGAATGAGTACTGTATCTATGTGTGCGCTAATCGATTCCGGATAGTCT
+
>DBB?BCCBCBBBCDCCBCCCDDDD<BBB@CCCAAB@C?CA??????AA>A>A@@@CCCC2A?CBBBCBAAAAB>CA?@@@@0?@>C5;;;-:B@=ABBBDDBBB@C?CC@CCC=??BABBDCCCCDCBBBC@DCBB>BBCC@@@B>@=@?@=@CCDDCCA?AACCCA?CD@>=>8??<=<799:9?>>?>/>A;@988@@AAA<A<A>>>;>;CCDCC?BBBA@BB<?<@BB<ABB??>>BBCBBBBBBABBBBAAAB===??=B@@??<><><ABBB===
@ATNG8:02893:02140
GATGGTAGTCTCAGATAGTCTATAGTACTCATTCGTTTCGGAAGAGACAGGTACGTTAATAGTTAATAGCGTACTTCTTTTCTTGTCTTTCTGTGGTATTCTTGCTAGTTACACTAGCCATCCTTACTGCGCTTCGATTGTGTGCGTACTGCTGCAATATTGTTAACGTGAGTCTTGTAAAACCTTCTTTTTACGTTTACTCTCGTGTTAAAAATCTGAATTCTTCTAGAGTTCCTGATCTTCTGGGTCTCTCTCTCACGCACTACCATCGATTCCGGATAGTCT
+
8:88.44444556==<;;;;;====>==4444.444;2;<.5.559<:>>5;@9;9=A=??@A>B>ABB555:9934444&4<5::<?A9:999A:@AB@BB>887>?AADLJGCBBB@BBB?B?CFB@@B:969BAA?BCCCBBBBCCBBBBBBD@CBB?BB?@>CB@@@CCBC=?::::.:;@>;;:;:*;GAAB=A@ACCCCBCBAFIDI5FCC;<:<ACC@BBBDDBB?B?BBCBBC@CBBB=BABBCECCCCCCCCCCCCC?CCCC@@>@@C@CBBBDDD
@ATNG8:02897:02168
GATTAGAGAGACTGTAGCGCACCCAGAAGATCAGGAACTCTAGAAGAATTCAGATTTTTAACACGAGAGTAAACGTAAAAAGAAGGTTTTACAAGACTCACGTTAACAATATTGCAGCAGTACGCACACAATCGAAGCGCAGTAAGGATGGCTAGTGTAACTAGCAAGAATACCACGAAAGCAAGAAAAAGAAGTACGCTATTAACTATTAACGTACCTGTCTCTTCCGAAACGAATGAGTACGATGAGAGAGCTCTCTCTACCATCGATTCCGGATAGTCT
+
:=>9<@BDCCCCA@AEBBBBBBC=BCCACCBBA@>@@BBBAAAC?CD?B?BBBAABBB2@9??>?>AA?=?<3<<A@@@A,@@4;4;:;&5<<9>966==@=C@B@BE?C@@>??BABBCCGDBBBBBBC@GAAA>AABB@@?B7>;?::6;ABB@AAA>AABDCB?BB@BBB?AA??=5<881:<==>/=>:;;;;@AA@@;@=ABAA<@<??BBB@CBBBBBC@D@BBB=AAA?AAA@A@AAA@AAB=>=>>>@@>=>??A<@888AA=A<A:>>CD>>>
@ATNG8:02903:02134
GATTAGGTGCACATGAGTGTATCCAGAAGATCAGGAACTCTAGAAGAATTCAGATTTTTAACACGAGAGTAAACGTAAAAAGAAGGTTTTACAAGACTCACGTTAACAATATTGCAGCAGTACGCACACAATCGAAGCGCAGTAAGGATGGCTAGTGTAACTAGCAAGAATACCACGAAAGCAAGAAAAAGAAGTACGCTATTAACTATTAACGTACCTGTCTCTTCCGAAACGAATGAGTACTGCGTCTCACTCTCGCCTACCATCGATTCCGGATAGTCT
+
ACE@DE@AAABBBBCCDBBCDCC=ABC@CBBB@@>@?BBDCCBB?CC?B?BCBBBDDD1B=BGDBBCCCBBB8>C99999*:A>C4;;;*:B>7AAABEBBBB?B@BC@BBB=A@BBCBCCCCCDDDCBC?DDBB?BBBBBBBB=B=A@@<@BBCBBCB?AAABBB>BB?AAA=@BAA>9?8717AAAC/9969///;<ABB;A;AB@@<@<AACCC?CCDCCBB>?>@CC=BBB?BABBBCB@B@BAAADBBBCCABB@CCC?CDAAAB>B>B?CCBB999
@ATNG8:02889:02200
GATGGTAGCAGACGTGACAGAGCGCCAGAAGATCAGGAACTCTAGAAGAATTCAGATTTTTAACACGAGAGTAAACGTAAAAAGAAGGTTTTACAAGACTCACGTTAACAATATTGCAGCAGTACGCACACAATCGAAGCGCAGTAAGGATGGCTAGTGTAACTAGCAAGAATACCACGAAAGCAAGAAAAAGAAGTACGCTATTAACTATTAACGTACCTGTCTCTTCCGAAACGAATGAGTACGATGAGATCTCGTGTGCTACATCGATTCCGGATAGTCT
+
/:789=<AADBBBCCDBAACCBAAA@CCBACCG::<@D?B@@?@>C?BC?C?AAA@@@@@2A?BBBBBCCCBBC>==ABCBB5BB>C5;;;*9<;6;<;=@@@>B?C@CC?A?@=??BBCCCCCCDDDDAAA@DCCC?BABBBBBC<@<A??<@CBCBCCC?AAAAAA>BC>?@A=??>==7==:488888+8@:@<:;?@@DD;?;?AAD:=9=>CBC?BBBBBBB>B?AB?:@??<?A@@ACBBBAAACB@A><;==:;:@@AAAAAAA;A;@<@@@B998
@ATNG8:02871:02257
GATTAAACACGTGTGCTCTCTCGTACTCATTCGTTTCGGAAGAGACAGGTACGTTAATAGTTAATAGCGTACTTCTTTTTCTTGCTTTCGTGGTATTCTTGCTAGTTACACTAGCCATCCTTACTGCGCTTCGATTGTGTGCGTACTGCTGCAATATTGTTAACGTGAGTCTTGTAAAACCTTCTTTTTACGTTTACTCTCGTGTAAAAATCTGAATTCTTCTAGAGTTCCTGATCTTCTGGACACGCGCACTGACACTACCATCGATTCCGGATAGTCT
+
<<A>??<@A@A;;;56:;@EBCCDB@@D@@<@;;;0;@=A=ACCCC=;9<CA@@>@<@@AA>@DEDDBBBBBA?@@@@@2?B@BBCD=BBCC@CA@<??798?DAA>BCBAAA??;;<;3749<<:;::;5;??@<@@@A>>=>>@@CAA::;8;;;:?@<@<@@@;;;A??;??A@@5@:=:=@AAA.;<===28::///33-//;;;+755//(.3//)/;<<?>><><?D<://,/6=9==A@>>><@8666===BBA;>>>?<<5:5:8=>??@@A
@ATNG8:02877:02236
GATGGTAGGCGAGAGTGAGACGCAGTACTCATTCGTTTCGGAAGAGACAGGTACGTTAATAGTTAATAGCGTACTTCTTTTTCTTGCTTTTCGTGGTATTCTTGCTAGTTACACTAGCCATCCTTACTGCGCTTCGATTGTGTGCGTACTGCTGCAATATTGTTAACGTGAGTCTTGTAAACCTTCTTTTTACGTTTAACTCTCGTGTTAAAATCTGAATTCTTACTAGAGTTCCTGATCTTCTGGCGCTCTGTCACGTCTGCTCCATCGTATTCCGGATAGTCT
+
////)//404=54566<=<<<;;;555:;;>A;@@@@6>>;=::::<<>=9>=<;?7;7;<;;;A7<<333;::=:??<=<,<:+22999.9@<>497@>AB?B:95>?18222889957>=;@;;==?=;;=;>?@@<875>8858899=<5522,27746<6<49:<====<<7<;;:/97<7:::::*;=AAB:B=??>>=??==:=AA5A@???<?;>>8;:>AC@@@;@<@@?AAA=;;;773333369@==>@@;9///1779:;;717171///;89<
@ATNG8:02896:02255
GATGGTAGGCGAAGTGAGACGCAGTACTCATTCGTTTCGGAAGAGACAGGTACGTTAATAGTTAATAGCGTACTTCATTTTCTTGCTTTCGTGGTATTCTTGCTAGTTACACTAGCCATCCTTACTGCGCTTCGATTGTGTGCGTACTGCTGCAATATTGTTAACGTGAGTCTTGTAAAACCTTCTTTTTACGTTTACTCTCGTGTTAAAAATCTGAATTCTTCTAGAGTTCCTGATCTTCTGGGCTGCGCTGATATGCCTGACATGATTCCGGATAGTCT
+
4;88;@?@=@CC=A>594;<:;;=?CCCD;;:;CDD>IC?C?;;;BBCB?BC@@@@C>@A@@@C@CCAAABBBB=A>>><5?C>BBBB>BB??;?>?8@C?A@ABBB?BCCBB@??<?AA=A=A>>==;:;;?@@@<???B>>>>@A???8//<6///7<<7=1;;AAAA@@@<?:9:9-96;166666(7=;;<6<::;>>;:<B<AAAA/A@@@C<?<@?<?BA?>?A<A<@@>>>A<;;;=19///;;:;??<9:;7/..853359394848:88666
@ATNG8:02872:02296
GATGGTAGTATAGAGCTCTACATAGTACTCATTCGTTTCGGAAGAGACAGGTACGTTAATAGTTAATAGCGTACTTCTTTTTCTTGCTTTCGTGGTATTCTTGCTAGTTACACTAGCCATCCTTACTGCGCTTCGATTGTGTGCGTACTGCTGCAATATTGTTAACGTGAGTCTTGTAAAACCTTCTTTTTACGTTTACTCTCGTGTTAAAAATCTGAATTCTTCTAGAGTTCCTGATCTTCTGGGATATGAGTGACTCGTGCTACCATCGATTTCCCTGATAGTCT
+
55<<9>CBBBDCBBBCCGCBBCDJCBBBCCBA?A@??<AA?B?BBBBBBB?ADBBB?B?BBBB?C?BBABCAAAA;@@@AA.==8<:;;1;@?@=AAC=?@7;;?>>>=A@@>>?@C;==?=D<>>=>>>@@=A?><376?@@@@AAAAAA;;:;7:::=AA<=<A>>A@AA>>:>>>?@5@<A<ACCCC.?A555(//8///;99=<@@@A/@=>>D9=:=?<?AC=666-/,/<=@@A;>>@@:@@;==663666366@@9==B=@??===>4==5=>><<:;//
@ATNG8:02873:02299
GATGGTAGTACATGATAGACGACACCAGAAGATCAGGAACTCTAGAAGAATTCAGATTTTTAACACGAGAGTAAACGTAAAAAGAAGGTTTTACAAGACTCACGTTAACAATATTGCAGCAGTACGCACACAATCGAAGCGCAGTAAGGATGGCTAGTGTAACTAGCAAGAATACCACGAAAGCAAGAAAAAGAAGTACGCTATTAACTATTAACGTACCTGTCTCTTCCGAAACGAATGAGTACTATGTAGAGCTCTATACTAATCGATTCCGGATAGTCT
+
<<AD?BBBDECCBBBDBBBC?@@CC@CBC@CBCCBB?B@CBBBBBB?AB>B?BBBBCDDD3D@BCCCCCCBBBD=BBBBEFF5CC?B:@A@7A@C?B@@@BBBAA>A=AB?BBD>AABBBBBBCCBCCBBBC@CBBB?CBBBCBBB?C@C@@>@CCBBBDC@BAABAB@CC<888488>?>599:3:9999(/=4;.//;;<9:7;=A@@@;@=?@CBB@BEEBABC?C@CCD=BBB?BBBBBBBAB@@BBBAAABCAB>>>>><>B???;?<@=A@==::9
@ATNG8:02873:02341
GATGGTAGCACACAGATCTCATCGTACTCATTCGTTTCGGAATGAGACAGGTACGTTAATAGTTAATAGACGTACTTCTTTTTCTTGCTTTTCGTGGTATTCTTGCTTAGTTACACTAGCCATCCTTACTGCTGCTTCGATTGTCGTGCGTACTGCTGCAATATTGTTAACGTGAGTCTTGTAAAACCTTCTTTTTACGTTTACTCTCGTGTTAAAAATCTTGAATTCTTACTAGAAGTTCCTGATCTTCTGGGTGCGCTGACAGTCTCTCTACCATGATTCCGGATAGTCT
+
<A?@5:444999::95559955699556<<:799:9.5:6;45544;;4525<;:<6=0773:26176///;///;38<@@@,;;2889::.9;88488=;=;6=00)/:;5:355555505::5>6><;6/./53479--(----7557:8777:9977378:49@7;78@AA;>>@A68:@>=/=0818:<:<+::@AA9@@>>==A>;;57777)7//+/929489---22--*.649268899=5=222)25333...8875=;AAAAAA;>>;=<4<68363...67
@ATNG8:02875:02320
GATGGTAGTGTCAGTGCGCGTCGTCCAGAAGATCAGGAACTCTAGAAGAATTCAGATTTTTAACACGAGAGTAAACGTAAAAAGAAGGTTTTACAAGACTCACGTTAACAATATTGCAGCAGTACGCACACAATCGAAGCGCAGTAAGGATGGCTAGTGTAACTAGCAAGAATACCACGAAAGCAAGAAAAAGAAGTACGCTATTAACTATTAACGTACCTGTCTCTTCCGAAACGAATGAGTACTACTCTCAGAGACACACTAATCGATTCCGGATAGTCT
+
<DEC?ABBCCCCCAABCIFC@A@BBABCC@BBBA@@>@@CCCAABC@CC>B=ABBBBBBB3C?C@@@BABBACD=BBBBBBB5BB=B4;::.;BB@CBBBCBBBB?A>AC?AAA=@@AABAAADB;;;BBBC@CCCC?AAAABCAA=B@BBA?ABBBBBAD@ABAABB?BB?BAA<@?CCC<A:;5:::::.6>9<///;6;;B=B<?>??:>:>>BBBADCBBBBA;?;@@@9@:920@@000?@BDBBBBBBAA>@>==@;;7;@@AA<A;A<AB????@
@ATNG8:02896:02340
GATGGTAGATACTCGCTGATACACCCAGAAGATCAGGAACTCTAGAAGAATTCAGATTTTTAACACGAGAGTAAACGTAAAAAGAAGGTTTTACAAGACTCACGTTAACAATATTGCAGCAGTACGCACACAATCGAAGCGCAGTAAGGATGGCTAGTGTAACTAGCAAGAATACCACGAAAGCAAGAAAAAGAAGTACGCTATTAACTATTAACGTACCTGTCTCTTCCGAAACGAATGAGTACTGTATCTATGTGTGCGCTACATCGATTCCGGATAGTCT
+
:;;<:=<<AA@AB666<>CCCCBBB>BCC@AAAA@@;?9>AC887C=AA?F?AA???DED3C>BB@DCCCBA=<5<:@@AAA0AA=A4;;;-;CD=B;9;CDDCD@C?BB@BAC?BBBBBCCCCDCCBACBB@CBAC?BCBBBCA@@B@D999:B@@ABBB?BCBCCC?BB@???<??BA@5888188888(8=8>???@@@@@=A;??@B<A=::@BB?BCCCBBB?BACCC>CBB?AA@@@A@A@B???BBBBA@::687BBBDAAACB=A:>:=>>A:::
@ATNG8:02905:02321
GTTGGTAGTGTGTCTCTGAGAGTAGTACTCATTCGTTTCGGAAGAGACAGGTACGTTAATAGTTAATAGCGTACTTCTTTTTCTTGCTTTCGTGGTATTCTTGCTAGTTACACTAGCCATCCTTACTGCGCTTCGATTGTGTGCGTACTGCTGCAATATTGTTAACGTGAGTCTTGTAAAACCTTCTTTTACGTTTACTCTCGTGTTAAAAATCTGAATTCTTCTAGAGTTCCTGATCTTCTGCTCTCGTAGACAGATACTACCATCGATTCCGGATAGTCT
+
:@7?@BABBBCCBCCCCCCCBBBBBBDCDCCC?AACC=CC?C?CCCCCCC?BCBBB@C@DCBD?C@CBBCCCCCC@CCCCC1CC?BBCF>BBAB>BBB=BB=A@BCCH?BBCCCCCC?CCC?B?BDBBCDDD>@@CC?CBBBBBCCCCCBBA@AA@CCC@BB>A>ABCCCCCCC:@::::.:;>9@CBC;CBBBC=A::;BCCBB@4;;;;*;AABB@B>BB@CBBBCAA>B@EC?@@D@CBCBCCCC@@@BBBBBDBBBBAC@B@@?BB?B@C@CBCCB@@
@ATNG8:02866:02392
GATGTAGCACACGAGATCTCATCGTACTCATTCGTTTCGGAAGAGACAGGTACGTTAATAGTTAATAGCGTACTTCTTTTTCTTGCTTTTGTGGTATTCTTGCTAGTTACACTAGCCATCCTTACTGCGCTTCGATTGTGTGCGTACTGCTGCAATATTGTTAACGTGAGTCTTGTAAAACCTTCTTTTTACGTTTACTCTCGTGTTAAAAATCTGAATTCTTCTAGAGTTCCTGATCTTCTGGGTCTACGCTCGTCGCGTTACCATCGATTCCGGATAGTCT
+
BCCCCCCCCCCBBBCCCDBBBBBBBBBCDCC@CCDD>CC@C?CBCCCCC?BBBAB?C@BBBA?B@DB?@ABBBB=BCCDC3BB@B@@@@8A@==A?>9<:.75;=>>;?@?A@AAA<A@A;@;>>>AAA@A;??@@9=>>>=;;;H>>=>>>?@<@@@:=>:>7>@@?>=>:70558::.:3;659555(599BA7????=><://)////$.355>5A;AA=:<;?><<5:5:889@A<=>>A:=>>BB===?D===>@@:>><;;<>BB=A<A;???>788
@ATNG8:02886:02413
GATGGTAGTCTCAGATAGTCTATAGTACTCATTCGTTTCGGAAGAGACAGGTACGTTAATAGTTAATAGCGTACTTCTTTTTCTTGTCTTTCTGTGGTATTCTTGCTAGTTACACTAGCCATCCTTACTGCGCTTCGATTGTGTGCGTACTGCTGCAATATTGTTAACGTGAGTCTTGTAAAACCTTCTTTTTACGTTTACTCTCGTGTTAATAATCTGAATTCTTCTAGAGTTCCTGATCTTCTGGACGACGCGCACTTACACTACCATCGATTCCGGATAGTCT
+
4444.4444;=9;;6556;556@===>=655:7555>29905.5;<<=65.59444./397--(-(--57::<:<.44444$4:.336::.6///9388:57:1///:<A>BBDDBB;;9:BB?B@ECCCICCCACDCC?CBBAAABBABBB;;<AD@B@@:@A5;4;9;:>BB9924==9=&9.9999999$999=98;>CCCCDBBBBC@AA>@BBBB@C@CDACCBAA??<?>@@DA??<?<A;@A;;;A;;;BA@=ABBCBAA;::ABAB>B<?<?AAAABB
@ATNG8:02897:02394
GATGGTAGGAGACACGTCGCACACGTACTCATTCGTTTCGGAAGAGACAGGTACGTTAATAGTTAATAGCGTACTTCTTTTTCTTGCTTTTCGTGGTATTCTTGCTAGTTACACTAGCCATCCTTACTGCGCTTCGATTGTGTGCGTACTGCTGCAATATTGTTAACGTGAGTCTTGTAAAACCTTCTTTTTACGTTTACTCTCGTGTTAAAAATCTGAATTCTTCTAGAGTTCCTGATCTTCTGGGCTGCGCTGATATGCGCACCATCGATTCCGGATAGTCT
+
BBCC?CDC@CABBCDCBBBBGDCCCABACCCA?ABBB=BC?D@BBCFEBC?BFBAA?A=@AAA?B?BBCCBBBBA?=;;;;.=A;@8888&2>==:@AA=AC@B@AACD@@@>>=>>>=@@A=B=???>>;;;=BA@A<?===>>=>>FBAB>???:;;;=??<?=A@@@B@@@A<>>>A@5@:>:=ABBA/?A@BA5888:8:A?AA:@???/?>>>B<A<@@<@AAAA@@;@<AA==;;7799;0;///;999@@@@@==;33-222222-34;4===9>>@
@ATNG8:02866:02432
GATGGTAGCTCGCTGATGATATCTCCAGAAGATCGAACTCTAGAAGAATTCAGATTTTTAACACGAGAGTAAACGTAAAAAGAAGGTTTTACAAGACTCACGTTAACAATATTGCAGCAGTACGCACACAATCGTAGCGCAGTAAGGATGGCTAGTGTAACTAGCAAGAATACCACGAAAGCAAGAAAAAGAAGTACGCTATTAACTATTAACGTACCTGTCTCTTCCGAAACGAATGAGTACGAGAGAGCACACGTGTCTACATCGATTCCGGATAGTCT
+
CBBB?BADCB===BCDCCCFDCDBEACBB?A@000@<?@CBBBC?BB>B>@?A===>>.>?AAAABBBFAAA<??ACCCC3AA;A4;;;*9@B9CAB@<@CCC@C?BC@CCB?BCBCCCBCCCCCDCCCD@CB@@@BBBBBBCB@C@C??=?A@A???B@AA@AAB@DC99999:;=>>6>8838ADDD/<=7=///<<=8818<=<>B;><>BCBB?BCCCCCC>B>ACE>CAA>ABBCCBBBBBBCCCCBBBCC??@A@@777CAAA<>;><::;C@@@
@ATNG8:02892:02456
GATGGTATATCTGTCTACGAGAGCCAGAAGATCAGGAACTCTAGAAGAATTCAGATTTTTAACACGAGAGTAAACGTAAAAAGAAGGTTTACAAGACTCACGTTAACAATATTGCAGCAGTACGCACACAATCGAAGCGCTGTAAGGATGGCTAGTGTAACTAGCAAGAATACCACGAAAGCAAGAAAAAGAAGTACGCTATTAACTATTAACGTACCTGTCTCTTCCGAAACGAATGAGTACTACTCTCAGAGACACACTAATCGATTCCGGATAGTCT
+
:<<B?BBBB;;9B@CCGCBBBCCCABBB@CB@@@B?B?CCD???B?AB@B?CB997DDD1D>AB>BBBBB>?=4::;;;;;*;B>B5:;/5<<7=<<????<A=A?AD?BBA<??@?@CAACCCBBCBBB@CCAA>ABB???CC?D@DBB?BBCCBBAB?BBBAAC?CC=AAD@CBBBA298608<><>+<<6;::9>>?@?=?<AA?A<B<?@BBB?BBCCBBB?C?DBF>A??;?AABCCCCCCCBBBBBAB>AAA@?;;7;@@@B<A<A<A???@@@
@ATNG8:02857:02481
GATTAGGCGACATACATACGCGCCAGAAGATCAGGAACTCTAGAAGAATTCAGATTTTTACACGAGAGTAAACGTAAAAAGAAGGTTTACAAGACTCACGTTAACAATATTGCAGCAGTACGCACACAATCGAAGCGCAGTAAGGATGGCTAGTGTAACTAGCAAGAATACCACGAAAGCAAGAAAAAAGAAGTACGCTATTAACTATTAACGTACCTGTCTCTTCCGAAACGAATGAGTACCTCTAGACGCTCGTCCTACCATCGATTCCGGATAGTCT
+
>CC?AA>ACDCCCDDCCBBABDD=BAD?DDDEBB?B@BBDFDBB?@@>B?CBC@?@??1?CCCCCBBCCCD>B@99999(:?;@4;;/9?<7;<<<>>BAB?B@BC?BBB<A@@AABCCEBBBEDDBB?CCBB>A@AA@AA@>A@CBA?BCCCDDBB?BCCB?><>@:@?@:>>999+9?>;::::::%0>;<///@@B>>;><@@@@<@<?BBBB?BDCCCCB@C?BAB=BBB@BBBBCBB>A@A@ACBBB@@=?A;@>>:>8::@@8><><@@AA@>>
@ATNG8:02880:02539
GATAGCGCATATCAGCGCAGCCCAGAAGATCAGGAACTCTAGAAGAATTCAGATTTTTAACACGAGAGTAAACGTAAAAAGAAGGTTTTACAAGACTCACGTTAACAATATTGCAGCAGTACGCACACAATCGAAGCGCAGTAAGGATGGCTAGTGTAACTAGCATGAATACCACGAAAGCAAGAAAAAGAAGTACGCTATTAACTATTAACGTACCTGTCTCTTCCGAAACGAATGAGTACTATGTAGAGCTCTATACTACCATCGATTCCGGATAGTCT
+
>DAA@CCCDAAACCCCCCCCCC>CDD?CCCCAA>A?BCDDCCC?BB=A?A?@>>>>>0@@DDFFCCCCCCC=BC>>>==,=A;A2:::.;DD@AA@BDCCCC?B>BC>BBB<@ABBB@@ACCCBBBCDD@DBBB?B???BBBA=BADCC?CCCCBBBC@BBBBBABBC@AAA@CDCDD>AA@<>>>>>0?A?CCCDDCBCC@E@CCDD@C?CCCAA?ABCCBBB@B?BBB<A?A<@@BBBBBBAABBBB@B>>>>>>>>>>A:>>==>>;>;>=@@@BAA@
@ATNG8:02882:02543
GATGGTAGCGCATATCAGCGCAGCCCAGAAGATCAGGAACTCTAGAAGAATTCAGATTTTTAACACGAGAGTAAACGTAAAAAGAAGGTTTTACAAGACTCACGTTAACAATATTGCAGCAGTACGCACACAATCGAAGCGCAGTAAGGATGGCTAGTGTAACTAGCAAGAATACCACGAAAGCAAGAAAAAGAAGTACGCTATTAACTATTAACGTACCTGTCTCTTCCGAAACGAATGAGTACGATGAGAGAGCTCTCTCTACATCGATTCCGGATAGTCT
+
@@@@=@;6;@AB?AACBCCBABDDE=BBC@CEECBB@B@BBCDCCB@BA>@>ABBCCCCC5C?CCCCCCCCCCC>BB@BBBB2BC@C?AAA9BBB?;:9BCCDCC?B@BB?A@A?BBBBBCCCCCCBCBCCC@CCCC?B???BBBB>CADDD=BBCCBBAC?CCBBAB>BB@AA?8<<777):=>;:::::(9B<A998B@@BA;>;>@@@7:7;DDCC>BBBBBCC:>9:::-;;;599:@ACCCCBBBCBBBCC??@=888??@A:;<C;A:=:>A;;;?>
@ATNG8:02883:02557
GATGGTAGCAGACGTGACAGAGCGCCAGAAGATCAGGAACTCTAGAAGAATTCAGATTTTTAACACGAGAGTAAACGTAAAAAGAAGGTTTTACAAGACTCACGTTAACAATATTGCAGCAGTACGCACACAATCGATGCGCAGTAAGGATGGCTAGTGTAACTAGCAAGAATACCACGAAAAGCAAGAAAAAAGAAGTACGCTATTAACTATTAACGTACCTGTCTCTTCCGAAACGAATGAGTACTGCGTCTCACTCTCGATCGATTCCGGATAGTCT
+
<CCC@CBBBCCBBBBBBABCDCCBB@BCD@BCDB??<?=@@@AAAA>BB?C@CC???<<<,?<AAAABBB???B=A>@AAAA0@A>B5;;<&5@;7;@;?>>B;A@@ACC>BAB=??BBCDCCGCCCCDBCC@D??@ABBBBBCBB<?9?=?;?@?@@BBB?BCA@@A?CC<>>@==<////)///)//////%-3,3/..778885959:88:>;A=BBC>BBBBBBBAD?BBB<A@A=AABCCCCCB>?ACCCCBCCCCBCBBBCC@D?B=BBAABA@
@ATNG8:02929:01952
GATGGTAGGTGCAGCATGAGTGTATCCAGAAGATCAGGAACTCTAGAAGAATTCAGATTTTAACACGAGAGTAAACGTAAAAAGAAGGTTTTACAAGACTCACGTTAACAATATTGCAGCAGTACGCACACAATCGAAGCGCAGTAAGGATGGCTAGTGTAACTAGCAAGAATACCACGAAAGCAAGAAAAAGAAGTACGCTATTAACTATTAACGTACCTGTCTCTTCCGAAACGAATGAGTACGATGAGAGAGTTCTCTCTAACCATCGATTCCGGATAGTCT
+
:99@-//57;;:///99<=;;;9944.4::5444:43097>@CCCCCA@A?A@A??;:;;.;;@<>?====<<<1:;54444$44.4.444&4883:9:??B@AA>@?B@=@@@=?>?BBBCDCCCCEDDCD@DCA@=@?===9996;>@@@>@BBCBBFE@??@BBB?BB>BAB?B??>>8=97.6>==?.<;6<999;99<A=A<AABB<@;==B;;6;BB@B@A>A@BBI@BAA>AA@@AA@@A?????BBBC@AAA@@>@=?>>==>BB?C??8987667>
@ATNG8:02921:02004
GATGTAGCTCGCTGATGATATCTCCAGAAGATCAGGAACTCTAGAAGAATTCAGATTTTTAACACGAGAGTAAACGTAAAAAGAAGGTTTTACAAGACTCACGTTAACAATATTGCAGCAGTACGCACACAATCGAAGCGCAGTAAGGATGGCTAGTGTAACTAGCAAGAATACCACGAAAGCAAGAAAAAAGAATTACGCTATTAACTATTAACGTACCTGTCTCTTCCGAAACGAATGAGTACATAGATATACGTATAGCTACCATCGATTCCGGATAGTCT
+
5<><BBCBB>@;<>CCCCGFBBAD@CBB@BCCAA@@C@CBB::9B?BC@C?9:9<=>>>,=;<?=??>CBBDD>ECBCDCC3@@=@?CCC<JCC?AA@@@@@:;69;>A<ABB?BBBBCCCCCCBBBDCCB?BCCC<?>BCBBBB>A?A9:7:CAAAECC@AAABBB?BB@CCD:::AA@8@880/:;;<<%77)-)--9==@?<@<AA==:><>ACCC@DCACACB?B?BCC=AAC?BBBBBBBBBCC@@=BAAAA@>>>@B?@<===BAA=A<B<??>>>>>
@ATNG8:02920:02115
GATGGTAGTCTCAGATAGTCTATAGTACTCATTCGTTTCGGAAGAGACAGGTACGTTAATAGTTAATAGCGTACTTCTTTTTCTTGCTTTCGTGGTATTCTTGCTAGTTACACTAGCCATCCTTACTGCGCTTCGATTGTGTGCGTACTGCTGCAATATTGTTAACGTGAGTCTTGTAAAACCTTCTTTTTACGTTTACTCTCGTGTTAAAAATCTGAATTCTTCTAGAGTTCCTGATCTTCTGGATACACTCATGTGCACCTACCATCGATTCCGGATAGTCT
+
4:8::;;B@@A?;=55555559:::;=@0///)/77;1:;.5.69<;@;:7;BA?@>@>AAAB?B?BBBA<<;::344444$4<.34><7;<<=8=<<8<C@BBBDCC@CCCCCBBB@CCB?C?ECCCBCCC?BBDD?CBBCCCC@?@@@@@@BC@DBB?BB>A=A?@A@ADJFACCCCC:B>@>;;;;;*;BABC>BBBBBBBBBB?BBBB2BAABB?B?CB@@@@BA@@=@?AAAA@@=@@B?AA;;;@AA@@<<0000,00.6..---83:)-(//899:<
@ATNG8:02926:02101
GATGTGATACAGATCAGACACCAGAAGATCAGGAACTCTAGAAGAATTCAGATTTTTAACACGAGAGTAAACGTAAAAAGAAGGTTTTACAAGACTCACGTTAACAATATTGCAGCAGTACGCACACAATCGAAGCGCAGTAAGGATGGCTAGTGTAACTAGCAAGAATACCACGAAAGCAAGAAAAAGAAGTACGCTATTAACTATTAACGTACCTGTCTCTTCCGAAACGAATGAGTACGTGTGCGACGTGTCTCCTACCATCGATTCCGGATAGTCT
+
DC@@ACCBCDBCCCCCCCBCC@CCC?BBDCCB>A@CCCAABD@CC?C@BA???AAA2B@BBBBBBBA>>;3==?@BAA0BA=@5;;;&9@@9@B<CCCCCD?C@CD@BBB=@@BBBBCCCCCCCCCCC@CCAA?BCCBBBBB@B@CBC@BBBBCBBB?BBCBBB@BB=BB@:?@999+9=<8=:::;+:@:?888DCBBB:=:>???<?=??BCB@BBBCBBB@C@BBB>BBB?BBBBBCC>>>>>>BDDA???@@@<@@A<???BBC:>:><?@@@>=<
@ATNG8:02950:02103
GTGGTAGGCACTGCGCACACATCCCAGAAGATCAGGAACTCTAGAAGAATTCAGATTTTTAACACGAGAGTAAACGTAAAAAGAAGGTTTTACAAGACTCACGTTAACAATATTGCAGCAGTACGCACACAATCGAAGCGCAGTAAGGATGGCTAGTGTAACTAGCAAGAATACCACGAAAGCAAGAAAAAGAAGTACGCTATTAACTATTAACGTACCTGTCTCTTCCGAAACGAATGAGTACGAGAGACACACGTGTCTACCATCGATTCCGGATAGTCT
+
<BD@BBB@BB@@AABCCFBBBCAA;ABD?CBCCBB@BAGCCBBBD@BB?B@ABCABCBB3A=BBBCBBAB?>=5;=99::;*;B>B5;;;*9@@:CB=BCCBBE@A>ACACBB>AABBCBBBCCCCBDBBB?BBCC>A@ABBBBB>C?BBA?CBBBBCBB@ABBBBB@BC?888<AAABC<A;;5:<<<<+9959///<<@@B<B=A???<@;>>CBB?BCCBBBB=?=?CD?CCC>AABBABBBBBBCA@;;;?>>>??@??;===>>=5:376999888>
@ATNG8:02914:02168
GATTGTCAGTGCGCGTCGTCCAGAAGATCAGGAACTCTAGAAGAATTCAGATTTTTAACACGAGAGTAAACGTAAAAGAAGGTTTTACAAGACTCACGTTAACAATATTGCAGCAGTACGCACACAATCGAAGCGCAGTAAGGATGGCTAGTGTAACTAGCAAGAATACCACGAAAAGCAAGAAAAAAGAAGTACGCTGTTAACTATTAACGTACCTGTCTCTTCCTAAACGAAATGAGTACTGTATCTATGTGTGCGCTACCATCGATTCCGGATAGTCT
+
<AE?BBCBCCDCCCCBBBBB?BCC@DDCCBC@BADDECCCC@CB@B?BBCCCCCC1CAC;;;B@AAEDF>?@?BII=EE?B=@@A7@BB?BBAACCBCC>A>AF@BBB598CCCCCC@@@BBB><<8<AA@?AAA>>?BC@C?BBB?ABCCCB>>;>BB>CC?CD?CBA=?=0000+000+0@A@AA'@=:BBABBAAAB@F@BAAA<;5?@@AA<::=<<;;3:4:<<)8::9/:@@@::9BAA@AC???A@@CCBBBECB?BCBABB?B?BAFDBB@??
@ATNG8:02925:02201
GATGTAGCGAGCGAGTGTGTATACCAGAAGATCAGGAACTCTAGAAGAATTCAGATTTTTAACACGAGAGTAAACGTAAAAAGAAGGTTTTACAAGACTCACGTTAACAATATTGCAGCAGTACGCACACAATCGAAGCGCAGTAAGGATGGCTAGTGTAACTAGCAAGAATACCACGAAAGCAAGAAAAAGAAGTACGCTATTAACTATTAACGTACCTGTCTCTTCCGAAACGAATGATTACCTCTCAGACGCTCGTCCTACCATCGATTCCGGATAGTCT
+
5<<:@?CCCDBB;<9CCDCCC<;;9===:>AA@AB?A=@?BBBBB?AA>A<??>>AAAB1C?BDCCCCBBBHD>A@ABBBB5BD>C5;<;-;CC?ABBBCBBBC@CABB?B>?=??BCCBBBBBBDCECDD@CCCC?BCBBAAAC<@;@::6;C@@ADCC@BBBBBC?CC?CCC@BBBA@9@::5:BBBB3BB?B;;;ABEAA:>:>@@@<A<A@CBB?BBBAABB?A?A@@9A;:5:ABB?BB?BBCAAABBBBBBBBB?A==:=888AA<A<A:@@AC888
@ATNG8:02942:02210
GATTAGGACGAGCGTCTGAGAGGTACTCATTCGTTTCGGAAGAGACAGGTACGTTTAATAGTTAATAGCGTAACTTCTTTTTCTTTGCTTTCGTGGTATTCTTGCTAGTTACGCTAGCCATCCTTACTGCGCTTCGATTGTGTGCGTACTGCTGCAATATTGTTAACGTGAGTCTTGTAAAAACCTTCTTTTACGTTTACTCTCGTGTTAAAAATCTGAATTCTTCTAGAGTTCCTGATCTTCTGGGTCTACGCTCGTCGCGCTACCATCGATTCCGGATAGTCT
+
://)/:5=:555<556>==<=>455>>?99.58<80:9.4244599;97<>=<=@09.4=44.9;@@@@=@=8==8<@;>>'444)489:1:;996;<<7:<7<555<<6;@@@C@A@=@@A<@;ABB@B@@@;????9A>>=>?>?@@=<;;:9;6<;;2882828355;;===9<55555$57<45555&5;;;;06655;:5555.4444$49955.5.4;640/00/:6969;<<;928799,5=>==>@@999>??>>A?A>A@BA99299<8?><@CBB
@ATNG8:02953:02212
TATGGTAGTGTGTCTCTGACGAGTAGTACTCATTCGTTTCGGAAGAGACAGGTACGTTTAATAGTTAATAGCGTAACTTCTTTTTTCTTTGCTTTCGTGGTATTCTTGCTAGTTACACTAGCCATCCTTACTGCGACTTCGATTGTGTGCGTACTGCTGCAATATTGTTAACGTGAGTCTTGATAAAAACCTTCTTTTTTTACGTTTACTACTCGTTGTTAAAAATCTGAATTCTTCTAGCAAGTTACCTGATCTTCTGTCTACTACACTGTACTCTACCATCGATTCCGGATAGTCT
+
:::<8;;@;BBBEBBCCB;:9AA:;9=@A==00)///;5;;8?@AA@A@@=5555999)5.55545<9;;<@>>>8<<7;99999#444)445<0555<7<>>7;;7;666==7;;?;<<;;6;<<494=55//////)/9772;;;;;;;;;>===><550444588383::;<<<<772///::::+:5;)/555555"44:<<)//-------(-/27;<<(/5555.549985555//277)//)/8777:+55;;>=<<<==;;:==@@?>>9:4:?==;:6:+0*0000><>
@ATNG8:02943:02250
GATGGTAGTATCTGCACACTCTGTCCAGAAGATCAGGAACTCTAGAAGAATTCAGATTTTTAACACGAGAGTAAACGTAAAAAGAAGGTTTTACAAGACTCACGTTAACAATATTGCAGCAGTACGCACACAATCGAAGCGCAGTAAGTATGGCTAGTGTAACTAGCAAGAATACCACGAAAGCAAGAAAAAGAAGTACGCTATTAACTATTAACGTACCTGTCTCTTCCGAAACGAATGAGTACTGTATCTATGTGTGCGCTATCGATTCCGGATAGTCT
+
885926<<@AB;96;;@>><<<<==:=CF>AAAA;;6;<@@BABBB?CC?C=@ABBBBBB2A>ACDCCAAABBG>BB@A@AA0@B?A?BBB;CCCBCCCBCCCCC8<7;@=@@>9=@??@@AAJHCCCCCCC@BCCC?AABBBBBB?CCCBC@CC@AABBB@CC???B=A@7000*0.888-8./)/////(-628.//88AAA8=8<9998=9:;A;;7;@@@ABB?@;@@=5=00+0/;=>>=A@@@A@@@@@@@A>?>>>>AA>>>=B6;7;;;;??>
@ATNG8:02949:02233
GATGGTAGGTGCACATGAGTGTATCCAGAAGATCAGGAACTCTAGAAGAATTCAGATTTTTAACACGAGAGTAAACGTAAAAAGAAGGTTTTACAAGACTCACGTTAACAATATTGCAGCAGTACGCACACAATCGAAGCGCAGTAAAGGATGGCTAGTGTAACTAGCAAGAATACCACGAAAAGCAAGAAAAAAGAAGTACGCTATTAACTATTAACGTACCTGTCTCTTCCGAAACGATGAGTACGATGAGAGAGCTCTCTCTACCATCGATTCCGGATAGTCT
+
/://+/9<8555=;;;;;ABB@@AC?BCB@@@@CBC?C?CDCCC;:7;@=@?BBD;;;;;*;5;CCCECDC;;;/;B@?@@@,?@<A=BBB8BAA>AABB??>BC>@>><8>?A399@ABBBCGCCC?>>0.).:..*0@;;==:::);=@?A?BDBCBBBB?BCBBBB?@@<999299<=<=5<9:4877888%/966///5<=AA:=:>???8;7;BDDC@EECCBBB<<;<>>9>000@@@BBBBC>?>BBBBBBB???>=<>?:<:::BB=A;A<@@>>:::
@ATNG8:02954:02272
GTGGTAGCTCGCTGATGATATCTCCAGAAGATCAGGAACTCTAGAAGAATTCAGATTTTTAACACGAGAGTAAACGTAAAAAGAAGGTTTTACAAGACTCACGTTTAACAATATTGCAGCAGTACGCACACAATCGGAGCGCAGTAAGGATGGCTAGTGTAACTAGCAAGAATACCACGAAAGCAAGAAAAAGAAGTACGCTATTAACTATTAACGTACCTGTCTCTTCCGAAACGAATGAGTACGAGAGAGCACACGTGTCTACCATCGATTCCGGATAGTCT
+
<44.444;;:;;>>>?666;;;56.59:55544443:8<<<<<<<79937.3>>@BCBB3B?BBBBA@??999,7<44444$556;4;;;1<>C<D>CCEFC@@?/:5:?9?AA?@A??@ABCCCCCCCCCC;;;C@BBBBCBBBB?B?B;;;;BBAB?@@>ABCBBB@AA@DCC<>>BBC:;994:====///)////66?>A=A=A>>>:=<AABAA@CCCCCBB>A>ABC>@AA=999999BBCBB@;;?>@9:;=;;;;6616999<906064///:::>
@ATNG8:02906:02345
GATTAGTATAGAGCTCTACATAGTACTCATTCGTTTCGGAAGAGACAGGTACGTTAATAGTTAATAGTGTACTTCTTTTTCTTGCTTTCGTGGTATTCTTGCTAGTTACACTAGCCATCCTTACTGCGCTTCGATTGTGTGCGTACTGCGCAATATTGTTAACGTGAGTCTTGTAAAACCTTCTTTTTACGTTTACTCTCGTGTTAAAAATCTGAATTCTTCTAGAGTTCCTGATCTTCTGGGCTGCGCTATATGCGCTACCATCGGATTCCGGATAGTCT
+
CBB79;AAAAABBBB<=<<BCCDBBBBABA>B;;;6;A>A?CBE??@C@CEBBB@C>@?BC>C?@AA@B?9@=182:::*8827552,2<==20/;800*0@><AD>B@@@CCA@7;;?;?=AACAAAAB@DBBB>??CBAABBB??????B?===;>>:>:==??><===8<9999-8)/)/////(/:---(/59/..377949999)79?AB=>5993///::;><@;??:::>8:8CC5;:8:@:;;D>>>>===@@932,,),,),(,077336<9
@ATNG8:02906:02356
GATGGTAATTGATACAGATCAGACACCAGAAGATCAGGAACTCTAGAAGAATTCAGATTTTTAACACGAGAGTAAACGTAAAAAGAAGGTTTTACAAGACTCACGTTACAATATTGCAGCAGTACGCACACAATCGAAGCGCAGTAAGGATGGCTAGTGTAACTAGCAAGAATACCACGAAAGCAAGAAAAAGAAGTACGCTATTAACTATTAACGTACCTGTCATCTTCCGAAACGAATGAGTACCTCTCAGACGCTCGTCCTACCATCGATTCCGGATAGTCT
+
4:::.44.4.445;;>>>>B@A;5554::<8=99844.47:<<;;:;1//06(///8:;;;+/+3333;=;<:::32244:::':;6;.555&55;.66=>>=<::+//8489;69;;====>CCDCCBCBB@BBAC?ACB@@B@?9<:<00+08::<-//677788828<633327;777(332389999(66+2222689996:0555716166:44.4444:99838)//6(/-838--/;993:::969222955...2333435222539395976222.
@ATNG8:02926:02331
GATGGTAGGACGAGCGTCTGAGAGGTACTCATTCGTTTCGGAAGAGACAGGTACGTTAATAGTTAATAGCGTACTTCTTTTTCTTGCTTTCGTGGTATTCTTGCTAGTTACACTAGCCATCCTTACTGCGCTTCGATTGTGTGCGTACTGCTGCAATATTGTTAACGTGAGTCTTGTAAAACCTTCTTTTTACGTTTACTCTCGTGTTAAAAATCTGAATTCTTCTAGAGTTCCTGATCTTCTGGTGTCGTCTATCATGTACATCGATTCCGGATAGTCT
+
;>;@=D@@=@BCBBBB@?@AABBB@BCCCCCC@CCCF<@@@C@CCCCCCC@CEDDD999;CCC@C@BBBCBAACC?BBCCC1BB@BBBC=BC::89BB=AB>@@AA@A?BCEDCCBB@CCC>A>CDCCBAAB@DDDD?CABBBBBCBCCCDCAAB@C@?=?B>B@BAABCBBBB=@@>@>7==@;::9:9*:BBBF=BBCDCCCCBB=AAAA0ABBCC@B?BC>A@DCCAA>A@CCCCCB?B>A<ACBBBBCBBCEB@@@DCCABABC?C?A?CDBB>?>
@ATNG8:02931:02404
GATGGTAGCTCTGCTCTGACTCTCGTACTCATTCGTTTCGGAAGAGACAGGTACGTTAATAGTTAATAGCGTACTTCTTTTTCTTGCTTTCGTGGTATTCTTGCTAGTTACACTAGCCATCCTTACTGCGCTTCGATTGTGTGCGTACTGCTGCAATATTGTTAACGTGAGTCTTGTATAACCTTCTTTTTACGTTTACTCTCGTGTTAAAAATCTGAATTCTTCTAGAGTTCCTGATCTTCTGGATACACTCATGTGCACCTACCATCGATTCCGGATAGTCT
+
//991770/445999;;?;;966;@B@@;@0/)/9995;>;?:>CBBBCC@CBBBB@B@BBBC?C@BBBCCA@@C?AABAA0AA>ABDE>CBAA6;9B=BB@CCBCCFBCCCEDA;;:;AA?B@CCCBCBBD?BBBB?CCBBCAAABCBBCCCBB?BA@>AB?C?BBCBBBCBA=A::;A?C?C?AA@@@0ABBBC>CFDBBCAAB@@BCBB2AABBB@B@CC@BBBBCCC@D?AABDCC?AAC@CCCEBCCCDBAAACCD@?@@?CBBABC@B>A>AAA@===
@ATNG8:02953:02403
GATGGTAGTAGTACACTAGTCATACCAGAAGATCAGGAACTCTAGAAGAATTCAGATTTTTAACACGAGAGTAAACGTAAAAGAAGGTTTTACAAGACTCACGTTAACAATATTGCAGCAGTACGCACACAATCGAAGCGCAGTAAAGGATGTCTAGTGTAACTAGCAAGAATACCACGAAACGCAAGAAAAAGAAGTACGCTATTAACTATTAACGTACCTGTCTCTTCCGAAACGAATAGAGTACACATCGTCGTGTCGTGCATCGATTCCGGATAGTCT
+
8878189;;;5665=>@<A<CCBBC@CBB?A>>>=?:94996555>:==:=8:8444944$323338993333:0774:99*5;7<.599&5<<7666>>;;;?7;7;>=ABB78:AABBBAA>@@@:99C=@@=>9;?=<;;778(9<BCD@@@=B=<<<?BBAA@C<?>98;;.3/666(.//94/3333$372555>>?@>@<?<@@=A9A@@@?AB;@@>999=2930<<7;@?:0//:;;;<;;55255;;;;877<>999<<=<9;5=8676;;;;
@ATNG8:02955:02405
GATTAGATACTCGCTGATACACCCAGAAGATCAGGAACTCTAGAAGAATTCAGATTTTTAACACGAGAGTAAACGTAAAAAGAAGGTTTTACAAGACTCACGTTAACAATATTGCAGCAGTACGCACACAATCGAAGCGCAGTAAGGATGGCTAGTGTAACTAGCAAGAATACCACGAAAGCAAGAAAAAGAAGTACGCTATAACTATTAACGTACCTGTCTCTTCCGAAACGAATGAGTACGTGTGACGTACGTGAGCTACCATCGATTCCGGATAGTCT
+
<>@<ACBBCCCCBCCCCEDD@??<@BBAECCCA@>A@ABABBBB?BB>B>@??88887(9<ABBBBBBBAAA8?=@@@@@0@A>C5;;;-:BB=AB=CCCBA@>@@BB@BCD>A@ABBCCCCBBCDCCAB?BDBB?BBBBBBBB>B?BA@?ADCBBBCC?BCCAAA?CC?>>>=@@@@@8??:4;>>>?/?A<A=>===8////5756167A8<;E?BCCCBBB=@>@CC>BBB?BBBBBCBBBABBBAADDDCAAABCEBB?B>>>AC>B@B@BCCB???
@ATNG8:02916:02427
GATGGTAGAGAGACTGTAGCGCTCCCAGAAGATCAGGAACTCTAGAAGAATTCAGATTTTTAACACGAGAGTAAACGTAAAAAGAAGGTTTTACAAGACTCACGTTAACAATATTGCAGCAGTACGCACACAATCGAAGCGCAGTAAGGATGGCTAGTGTAACTAGCAAGAATACCACGAAAGCAAGAAAAAGAAGTACGCTATTAACTATTAACGTACCTGTCTCTTCCGAAACGAATGAGTACTGCGTCTCACTCTCGCCTATCATCGATTCCGGATAGTCT
+
:;<=@BEDDCCCCCCBBCCBCCCCC?BCB?CCEDAA>A=@?BBBBB?CC?B?BBA;<<<>1>?CCCBBBCCBB@9=<9;;;;*;C@C5;;;*:9<9<@<@CCBCB?C?BD@CBC>A?BBCCCCDCCCDCCCC@DDBB?AABBBBAB=B?C?@>@DBBACCC?ABBAA@?CC@CBB>AABBA=??;8<<<==.==:?888=>A==:><>BBB=A;>ACCC=AACCCBB>A>ACC<BAA<@ACBCCCABB>@ACCBBACCBBB>AACCCBAACC?C?C?CCBC;::
@ATNG8:02943:02497
GATGGTAGTATATCGCGTCGTATCCAGAAGATCAGGAACTCTAGAAGAATTCAGATTTTTAACACGAGAGTAAACGTAAAAAGAAGGTTTTACAAGACTCACGTTAACAATATTGCAGCAGTACGCACACAATCGAAGCGCAGTAAGGATGGCTAGTGTAACTAGCAAGAATACCACGAAGCAAGAAAAGACGTACGCTATTAACTATAACGTACCTGTCTCTTCCGAAACGAATGAGTACACACTCTCATATGACACTACCATCGATTTCGGATAGTCT
+
55<<7=@A?===BCDCC>;;;6669=>C>A??AA?=@<9:8?=<=:78-71;=<89897$317;;==AABCAA37555888(8=;C;?>>-888599;>55577171794:58/7887A868=:999=>;;5:>85/7:79<<<<294:9<499;96///387755537715552::75355.6/---'----2226>9>A7<4<>///+//97717>?>>??9=8==>0:;:5:>>>?@888??<:;;@;;;<<////;;38=A??;=3;??BBA@A::
@ATNG8:02947:02499
GATGGTAGCATCATGCATATCTCACCAGAAGATCAGGAACTCTAGAAGAATTCAGATTTTTAACACGAGAGTAAACGTAAAAAGAAGGTTTTACAAGACTCACGTTAACAATATTGCAGCAGTACGCACACAATCGAAGCGCAGTAAGGATGGCTAGTGTAACTAGCAAGAATACCACGAAAGCAAGAAAAAGAAGTACGCTATTAACTATTAACGTACCTGTCTCTTCCGAAACGAATGAGTACCTCTCAGACGCTCGTCCTACCATCGATTCCGGATAGTCT
+
8::>7;;<<=<<<;;666;==@BCC;96;;?>>?;;:B8885;;9;4882;377733333$36;<<;??;;333(224====):>5;8BBB9@@C?;;9B?BBBB@B@BA@A@@=@A@AABCCDCCDDBC@@=@AA@7;;AA??@CAE@C;<6;AA@ACBD?CAABBB@CD?BBB=?;;;;5:00)0////(/6/:687<<>::5;<A;;;8=8>=BBC?BAA@CCC>?:?@@8@00-0000BBC?BBBCBBBB;<;BBAA=?>>49777=<6=;?<@AA=:;:
@ATNG8:02948:02495
GATGGTAGTCTCGAGATATTATAGTACTCATTCGTTTCGGAATGAGACAGGTACGTTAATAGTTAATAGCGTACTTCTTTTCTTGCTTTTCGTGGTATTCTTGCTAGTTACACTAGCCATCCTTACTGCGCTTCGATTGTGTGCGTACTGCTGCAATATTGTTAACGTGAGTCTTGTAAAGCCTTCTTTTTACGTTTACTCTCGTGTTAAAAATCTGAATTCTTCTAGAGTTCCTGATCTTCTGGTAGAGCGTGCATATATCTACCATCGATTCCGGATAGTCT
+
4:44.497999///77755./77/////:;<5;>@A9??9=233;;<;9728?778.3.3;>?=B?:74=:;9<<68776(28395555)5877288719<8=@@@AA:=>????::47<>5<8<>>9:7<<8=?@A<>>>????;;;?==:666////377594;;=<==?AB<A;;;3;@9>:>????/?@@@A8@@A@@@;;<>=AAAA/A:::B=B=AA<@A?@>>>=A<??;;:A:;;;<>>BAA>>>@@?:;;===B@@<@>>;;;<A<>:>CAA>>>
@ATNG8:02929:02523
GATGGTAGTGTCATATGAGAGTGTGTACTCATTCTTTCGGAAGAGACAGGTACGTTTAATAGTTAATAGCGTAACTTCTTTTTCTTGCTTTCGTGGTATTCTTGCTAGTTACACTAGCCATCCTTACTGCGCTTCGATTGTGTGCGTACTGCTGCAATATTGTTAACGTGAGTCTTGTAAAACCTTCTTTTTACGTTTACTCTCGTGTTAAAAATCTGAATTCTTCTAGAGTTCCTGATCTTCTGGACAGAGTGTGCAGATACTACCATCGTTATCGGAAAGTCT
+
:494.4:99><<B;::CBBBCAB@B=:978//)///(//)/5<<;A;;;6;<A99;4;;==44058;;;////)-6066666'--(///:3::;=7<<<7<<2559545.599;?;==9=<<+0)0=0/9@9929;>>7A699B999BCCCCCCCE@<;;?BB;@;;::9>?>>>244444&45:49;<<=+BB=DD<@@@9;:AAAA2::::(9@?;;4:;@A<@@@@A@D@C@CBBBA@:?;;5;@;;;CA?@;:9::9:9:49.5:546<><<=:=<2:900
@ATNG8:02944:02524
GATGTAGAGTACAGTGTAGTAGACCAGAAGATCAGGAACTCTAGAAGAATTCAGATTTTTAACACGAGAGTAAACGTAAAAAGAAGGTTTTACAAGACTCACGTTAACAATATTGCAGCAGTACGCACACAATCGAAGCGCAGTAAGGATGGCTAGTGTAACTAGCAAGAATACCACGAAAGCAAGAAAAAGAAGTACGCTATTAACTATTAACGTACCTGTCTCTTCCGAAACGAATGAGTACGTGTGACGTACGTGAGCTACCATCGATTCCGGATAGTCT
+
::::@;BCCCDDBBDCCECCDBBB@ECCADAAA@@=@?BBBBDDD@BB?B?AA?>?CCC3C>AACBBBCCBBB=BBCCDDD2CC?C5;;;.<BA?CA@@CCCGD>A=AD@DBB<?>CCDDDBBBBDDBBBC?CCCC?BAAABBA@<A<@AA?BCBBACCD?BBBBBB?CC?CAB?AB99929878::;;;+;>;A;;;@@@BB;>:>CCC:>:=@BBB?BBBBBBA9=;999.:::39ABDCDDCDAAABCCCCDBBAAABCCC@C999BC@C?A?BBCBA??
@ATNG8:03005:02018
GATAGTGTCATATGAGAGTGTGTACTCATTCGTTTCGGAAGAGACAGGTACGTTAATAGTTAATAGCGTACTTCTTTTTCTTGCTTTCGTGGTATTCTTGCTAGTTACACTAGCCATCCTTACTGCGCTTCGATTGTGTGCGTACTGCTGCAATATTGTTAACGTGAGTCTTGTAAAACCTTCTTTTTACGTTTACTCTCGTGTTAAAAATCTGAATTCTTCTAGAGTTCCTGTCTTCTGGCTCTCGTAGACAGATACTACCATCGATTCCGGATAGTCT
+
>>C>CCBBBCDCDCCDCBCCCDE@AACEB?C>@@:@A=B@@@@@;=A=ACBAA;?:BBBD@C@CBBCB;;9A9=====,=?;?@CC>@@@C?BBC?CF?BACDDC@CCCCCCCC@CCC?D?CCBCABAC=CCBB?BBAACBBBBBCBCBBBC?BAC?AB?B?BBCBBBBDD@CCCCC;B=B;;;;;:*;AAAB>BDCDCCCDBD=AAAB0ADCCF@CACC@CBBAABD@D@ACBCB?B@B>BB:9:BBBCCCBBBCCCCCC@BBA@AC@C<A>ACCB9:9
@ATNG8:02958:02045
GATGGTAGGACGAGCGTCTGAGAGGTACTCATTCGTTTCGGAAGAGACAGGTACGTTAATAGTTAATAGCGTACTTCTTTTTCTTGCTTTCGTGGTATTCTTGCTAGTTACACTAGCCATCCTTACTGCGCTTCGATTGTGTGCGTACTGCTGCAATATTGTTAACGTGAGTCTTGTAAAACCTTCTTTTTACGTTTACTCTCGTGTTAAAAATCTGAATTCTTCTAGAGTTCCTGATCTTCTGGATATGAGTGACTCGTGCTAATCGATTCCGGATAGTCT
+
ACCD@CBB?BCCCBBBBCCBCBBA?BCDBCAA?ACDD=CC?B?BCBBBCD@EECBB=B?CCCC?C@CCCCCBCBDACCCCB1BB?BBBD@CBBB@BDC@CD@BABCBC@CCCDCCCC?CCC?C?EECCCCCC@CCCC?CCCBCBBCBBBBBA@@A?DCB@@@>@=ABBBBCCCC@CBBBB7>9=;::9:9*:B>@B=BBCBCCCCCB@BCBB2BABCC@CACC?BBCCB@@>@@BBBABC@BAB@CDCCCCCCCAAABB???CC?BAAAA?A=B>BBBC@@@
@ATNG8:02965:02043
TATGGTAGCGAGCGAGTGTGTATACCAGAAGATCAGGAACTCTAGAAGAATTCAGATTTTTAACACGAGAGTAAACGTAAAAAGAAGGTTTTACAAGACTCACGTTAACAATATTGCAGCAGTACGCACACAATCGAAGCGCAGTAAGGATGGCTAGTGTAACTAGCAAGAATACCACGAAAGCAAGAAAAAGAAGTACGCTATTAACTATTAACGTACCTGTCTCTTCCGAAACGAATGAGTACTATGTAGAGCTCTATACTACCATCGATTCCGGATAGTCT
+
<FAA>ABBDDBBACBBBCBCCDCBA>ACC?CCFF9879>@ADDDCC@CC?B?BDDCCCCC1B?CCCCCB@BBBD>CBBBDDD2BB@C<@@@8@A?>@???CGCCC<@<@B>ABB=AABBBCDDCCACCDDBB?CBBA?BBAA??>=:@?CBB?ADBABAA???AAAAA>BB@@@?<>=;;;39:<778888(8=9>888AAAED;@;@@AA:>:=ACBB?BEBBBBA?C@CBC=CBB?BAACCBB???AACBAAB@@A;;;<<<=9>;<>@@<@<@<@>AB;::
@ATNG8:02972:02041
GATGGTAGCGCGACGAGCGTAGACCCAGAAGATCAGGAACTCTAGAAGAATTCAGATTTTTAACACGAGAGTAAACGTAAAAAGAAGGTTTTACAAGACTCACGTTAACAATATTGCAGCAGTACGCACACAATCGAAGCGCAGTAAGGATGGCTAGTGTAACTAGCAAGAATACCACGAAAGCAAGAAAAAGAAGTACGCTATTAACTATTAACGTACCTGTCTCTTCCGAAACGAATGAGTACGAGAGTCAGAGCAGAGCTACATCGATTCCGGATAGTCT
+
77//)//9::;;=CDCCCCCBBBEG>CBB>BBBBBA>A8;:ABAAB?BD?D>AABBBDEF1@>?C???BCC???5=<;;;;;*;@294999&5<<9>C?C?BBBE>@>CB@BDDABA??@DDDDCCCBBBCD@DBBB@A@@ABBBB>A?B::8:BBBBAAA?CBBBBC?CC?BAA>BBDCD>@8808=>>>/>=:>===@;<;D=D>D@??;?;>>CCC?BBCBBBB@B=@?C9?9948@@ABBBBAAABBBBCBB?BB@@@>=>BDD@@>3:/708<=@@;:
@ATNG8:02975:02065
GATGGTAGCGAGCGAGTGTGTATACCAGAAGATCAGGAACTCTAGAAGAATTCAGAATTTTTAACACGAGAGTAAACGTAAAAAGAGGTTTTACAAGACTCACGTTAACAATATTGCAGCAGTACGCACACAATCGAAGCGCAGTAAGGATGGCTAGTGTAACTAGCAAGAATACCAACGAAAAGCAAGAAAAAAGAAGTTACGCATATTTAACTATTAACTGTACCCTGTCTCTTCCCGAAAACGAATGAGTACGATGAGAGAGATCTCTCTACATCGATTCGGATAG
+
899=69:@@::;;<@<<=BCCFCBB495=8===995.4.4998=/0*/9(/(/5-/)/:::(:7<9<555:55//)/7/////$///)///&/:;8<;;;=DDEE??=?B>@AA=A@AAAABACCBBABB:;5;A;;5;@;:9=@<8A=;;;29///7///4879<;<8==133;/7,33333&333,377777$66433(..7.22222'2.22274;055599990522----(-2,2777+522+.77...662...8873558558;9?@@:;6763(--(,,,,
@ATNG8:02986:02143
GATGGTAGGACGAGCGTCTGAGAGGTACTCATTCGTTTCGGAAGAGACAGGTACGTTAATAGTTAATAGCGTACTTCTTTTTCTTGCTTTCGTGGTATTCTTGCTAGTTACACTAGCCATCCTTACTGCGCTTCGATTGCGTGCGTACTGCTGCAATATTGTTAACGTGAGTCTTGTAAAACCTTCTTTTTACGTTTACTCTCGTGTTAAAAATCTGAATTCTTCTAGAGTTCCTGATCTTCTGGGCTGCGCTGATATGCGCTACATCGATTCCGGATAGTCT
+
<BCC=?<D@@@@@@@@@??BDDDC@CCCBBAB<@>>>9@@<@@BBBBBAA?ACCGD@C@CDCC@G?AABCCCCCD?CCCCC1BB@BBBC>CCBB?AAC>BE?A@ACCCACCDCCCCC@CBB?B@FDBBABBFACCCC899CCBABBDBBBCBBBB@CAA>AB?B>AADBBBCEC@C@@@@3>;@;;;:;:*:C@@B=BBBCCCCCCC<@@@@,@AABB@D@CB@DCBBCCC?B?BBCCCC=@?AC=CABBEBBBBCCDDCBBADDCCBBCC@C?B@ABBB898
@ATNG8:02974:02184
GATGGTAGTCTCAGATAGTCTATAGCTCATTCGTTTCGGAATGAGACATGTACGTTAATAGTTAATAGCGTACTTCTTTTTCTTGCTTTCGTGGTATTCTTGCTAGTTACACTAGCCATCCTTACTGCGCTTCGATTGTGTGCGTACTGCTGCAATATTGTTAACGTGAGTCTTGTAAAACCTTCTTTTTACGTTTACTCTCGTGTTAAAAATCTGAATTCTTCTAGAGTTCCTGATCTTCTGGAGATACACATGATACTCTACCATCGATTCCGGATAGTCT
+
4<44.59;=@@@;=@@BB@>;>?@BBBBBB?CB@A<<808*----77::<????=:?9=?AA>C?BDCCCCDCC@AAAAA1@D=@99949A=>;@;;4;B=@@ADCC?BCDDCDCGADBB?B@BBABBBAC@CCCC@CCCCCCBBCBBCCCBCF?A@A?BB?C?BBBBBBCCC?BCCEG8@;>:::9:9*:??AC>BBBABBBBCCACCCC5CBBBC@CBDE@BBBCBBB@BABBABBB?BBC@BBBBCDECCCBBBCCCC@A@?ABBBBB?B=B=A@BBBBB
@ATNG8:02993:02216
GATGTAGGAGACACGTCGCACACGTACTCATTCGTTTCGGAAGAGACAGGTACGTTAATAGTTAATAGCGTACTTCTTTTTCTTGCTTTCGTGGTATTCTTGCTAGTTACACTAGCCATCCTTACTGCGCTTCGATTGTGTGCGTACTGCTGCAATATTGTTAACGTGAGTCTTGTAAAACCTTCTTTTTACGTTTACTCTCGTGTTAAAAATCTGAATTCTTCTAGAGTTCCTGATCTTCTGGTGTCGTCTATCATGTACTACCATCGATTCCGGATAGTCT
+
>>AADGD@C;;;CCA@A@@CC@AABCBCCBA?ABBC;BA8;7;AAABAA?AE@@?>@89:CC?C?BBBCBBBBCAAAABA2@A=<=?=4<@?>499A?BB>AABAA=:><;;BBAA<???<?;?AA;;;>><>>BA<>>????>=>=@BB;;;?9888=>?;>:=>@@@@@@@<???BB6B<?<?AAAA/AA;;91559///;5696;<;<.<>??@<A<;;8;CBC>==;?<?A?>=>:8==5666;;;99>AAA>>>AA>>>;?99;;91515699999=9
@ATNG8:02995:02209
GATGTAGTGTCATATGAGAGTAGTGCTACTCATTCGTTTCGGAAGAGACAGGTACGTTAATAGTTAATAGCTGTACTTCTTTTTCTTGTCTTTCGTGGTATTCTTGCTAGTTACACTAGCCATCCTTACTGCGCTTCGATTGTGTGCGTACTGCTGCAATATTGTTAACGTGAGTCTTGTAAACCTTCTTTTTACGTTTACTCTCGTGTTAAAAATCTGAATTCTTCTAGAGTTCCTGCTTCTGGCTCTCGTAGACAGATACTACCATCGATTCCGGATAGTCT
+
/777789==<<==BBBA<?@0//6---5-////)/<;<4=@8=:=@@@@>>AC?===6;26<<<9E=00000//://+/:>;>)55.33333(399:)//6169+373<;85:>?>?ABB@BBD<?;ABBBBBCB?BBBB?BCCFCCBBCCCCB;;;B:@;;5;@5;5;AA@@@@BB;:000+0)/6/0000$0==><669@CCCD@?>9=9=9(9::9C@C@CC@DCCCDCC@C@CBBC@BBC?;:9@@@@??A@@@AAAAABB=???????B@B?BBCCBAA
@ATNG8:03000:02177
GATGGTAGCGCATATCAGCGCAGCCCAGAAGATCAGGAACTCTAGAAGAATTCAGATTTTTAACACGAGAGTAAACGTAAAAAGAAGGTTTTACAAGACTCACGTTAACAATATTGCAGCAGTACGCACACAATCGAAGCGCAGTAAGGATGGCTAGTGTAACTAGCAAGAATACCACGAAAGCAAGAAAAAGAAGTACGCTATTTAACTATTAACGTACCTGTCTCTTCCGAAACGAATGAGTACGTGTGCGACGTGTCTCCTACCATCTATTCCGGATAGTCT
+
ACCA?BA@@CCBBBCCCCCFBBBBB>BEEBCCCC@@?@ACCCABBB@BB?B@CA?9::::*;?BCGCCCCCCDD>BBBCCCC3CC=A4;;;.;AC;>@BBABBCD?C?::9:CC=??BBBBBCCBBBCCCDG@B:;;=@@ABCBBA<A=A@@<@FBBBDDDAAAA@@?@CD?BBC<?????8?>@;9::::(8>9=688=@=888-8:<==>;>;A=CAA?AEBBBCD>@>@BB9@??9???@BBBBBBBBBBB??>B@@@?====<?888=>:>=B=BAAA;;;
@ATNG8:02977:02243
GATGGTAGCGCACACATAGATACAGTACTCATTCGTTTCGGAAGAGACAGGTACGTTAATAGTTAATAGCGTACTTCTTTTTCTTGCTTTCGTGGTATTCTTGCTAGTTACACTAGCCATCCTTACTGCGCTTCGATTGTGTGCGTACTGCTGCAATATTGTTAACGTGAGTCTTGTAAAACCTTCTTTTTACGTTTACTCTCGTGTTAAAAATCTGAATTCTTCTAGAGTTCCTGATCTTCTGGGATGTGTGCGCAGTGCCTACCATCGATTCCGTATAGTCT
+
4844.5=BBBECBCCCBADCCBCCCBCBBD@@??CDC>BA8;9;BBBDCC@CCBBB>A?BCCC@D?CCCCBCBA@;:::9:):@=AACE?ABCC@CEGAGC?BABCCD@CEDDDDBB?CCC?C?CDCBBB9949>A@<CCCBBBCCCCCCC@AACAEBC?CB@B@AAAB@@@BB=A;:;:.:;@;;;;;;*;CABB=AABBBDGCCCACDED5CCBCC@CADD?BBBBCCC@C?BBBDED<@899,99:9A@@@ABBBBBB@CCC@BBCCCE@B?AABDDCA@@
@ATNG8:02982:02269
GATGGTAGCTCGCTGATGATATCTCCAGAAGATCAGGAACTCTAGAAGAATTCAGATTTTTAACACGAGAGTAAACGTAAAAAGAAGGTCTTACAAGACTCACGTTAACAATATTGCAGCAGTACGCACACAATCGAAGCGCAGTAAGGATGGCTAGTGTAACTAGCAAGAATACCACGAAAGCAAGAAAAAGAAGTACGCTATTAACTATTAACGTACCTGTCTCTTCCGAAACGATGAGTACTATAGACTATCTGAGACTACCATCGATTCCGGATAGTCT
+
:8:=:955;<=:;;<<<<;;;<666:>=?9;;>>@?4:59993>??9>>>A;0000////$/49:;B===8;BB=>>@A@@A29;89?ABB>AAB?BCCBCCC@A?A@BBACCC@BBCCCCAA@CCCCBBBC@CCCC?CBBB>@>B@C@C@?=@CBBCBBC?BCDABB?BB?BBC?B@?>>4888487878(/838///99<<>;D=A=>=;>:==BBC@CCBBBBB>B?;;:.;99:9:@?BCFCBBBC??@DCCBBCAA@BB????@?B@C@C????C@;;
@ATNG8:02956:02283
GATGGTAGCAGACGTGACAGAGCGCCAGAAGATCAGGAACTCTAGAAGAATTCAGATTTTTAACACGAGAGTAAACGTAAAAAGAAGGTTTACAAGACTCACGTTAACAATATTGCAGCAGTACGCACACAATCGAAGCGCAGTAAGGATGGCTAGTGTAACTAGCAAGAATACCACGAAAGCAAGAAAAAGAAGTACGCTATTAACTATTAACGTACCTGTCTCTTCCGAAACGAATGAGTACGATGAGAGAGCTCTCTCTACCATCGATTCCGGATAGTCT
+
5<>>7<<<<<<555;<;;;>====?7<56.499///481588///9397150-----777'80---///999:;286::999(//)/)//)/7<76655=;4453838:5:99189989ABCCCCCBBBCC@D:;:8::??BBBB=A@A;<6:CAABBBBADDBBBB?BC?BBB>A@BAA:?@<:>BBBB/8838??>?AB==:=7;;>=:=9;;@;;7;B@@@AA?B>@AD>EBB>>>?@@@ACBBBBB?;;;B===>8888818888=A=A=B<CC@@>>=
@ATNG8:02959:02366
GATGGTAGGCGACATACATACGCGCCAGAAGATCAGGAACTCTAGAAGAATTCAGATTTTTAACACGAGAGTAAACGTAAAAAGTAGGTTTACAAGACTCACGTTAACAATATTGCAGCAGTACGCACACAATCGAAGCGCAGTAAGGATGGCTAGTGTAACTAGCAAGAATACCACGAAAGCAAGAAAAAGAAGTACGCTATTAACTATTAACGTACCTGTCTCTTCCGAAACGAATGAGTACAGAGAGTACGATATGTCTAATCGATTCCGGATAGTCT
+
?;BC:BCEAB@@@BBCCCCCDBB@@?ADEAEECB;;8;=@@BBBBC>?A@D@DBCCCCCC5C@CDCCCCCCCCE=BBCCCCC1BB@@299,;CA=BCCBECCCD?D?998:AB@EBBBBCCCBCCCEDBBB?DCAA>BCB@>@00+0>@@B@BBDDBABB@BBBA@@=??9???9=@9:9,9<<99999:(9B>?889=====8<8=??@;>;>AB@@=@@AAABB@AADDC=CCC@AAABBBBBCCBBBBA=>>>>B@AAA>:>ABBB?C?C?B>>????
@ATNG8:02972:02323
GTTGGTAGTAGTACACTAGTCATACCAGAAGATCATGAACTCTAGAAGAATTCAGATTTTTAACACGAGAGTAAACGTAAAAAGAAGGTTTTACAAGACTCACGTTAACAATATTGCAGCAGTACGCACACAATCGAAGCGCAGTAAGGATGGCTAGTGTAACTAGCAAGAATACCACGAAAGCAAGAAAAAAGAAGTACGCTATTAACTATTAACGTACCTGTCTCTTCCGAAACGAATGAGTACACACTCTCATATGACACTACCATCGATTCCGGATAGTCT
+
88.4.4889>@@@@@<=>BB>;99A>A@B>@@>@B:;;=@BCLDCC?CC@C@CB@>>>>>0>=BCCCBCEDDDD>DB>>>>>,=B;@2;<;.;@<7<B====C<C>@>@B?BBB?BBBBBCCBBBCCCCCCC@CGBB?BCBBBB??;A=@@@>@CCCBCDD@BBBBBB>BB@A@?8==787.:>>;999999%0>;>000@<BBC=D:>>@@7;7:?CCB@BBBBBBBAE@BBA<A@@>ABGBBBBBBBBBBC@@@BBBB@@CCCC@AAAAAA=@>A>CBBC999
@ATNG8:02989:02323
GATGGTAGGCACTGCGCACACATCCCAGAAGATCAGGAACTCTAGAAGAATTCAGATTTTAACACGAGAGTAAACGTAAAAAGAAGGTTTTACAAGAACTCACGTTAACAATATTGCAGCAGTACCACACAATCGAAGCGCAGTAAGGATGGCTAGTGTAACTAGCAAGAATACCACGAAAGCAAGAAAAAGAAGTACGCTATTAACTATTAACGTACCTGTCTCTTCCGAAACGAATGAGTACTAACTCTCAGAGACACACTAATCGATTCCGGATAGTCT
+
55==:=@?9==665:;>>;<CC>>@6;;C;?>>>00)/4///55558<<8;54433333&34999:::==;;9/7355555$5949.555&//:2//)/;//5;;7:6::6///69;::>>@@>?;@@CCCAA?@A@?>>>?>=;6;073=/73><7733,/68888///58/.).8777/2336999::+:=8=;=<?7783,7/3877,3,3799:28555:88262777..//)/655,----(-8899;==<<::////8)//59:8=:=8<<=<<<;
@ATNG8:02992:02369
GATAGGTGCACATGAGTGTATCCAGAAGATCAGGAACTCTAGAAGAATTCAGATTTTTAACACGAGAGTAAACGTAATAAAGAAGGTTTTACAAGACTCACGTTAACAATATTGCAGCAGTACGCACACAATCGAAGCGCAGTAAGGATGGCTAGTGTAACTAGCAAGAATACCCACGAAAGCAAGAAAAAGAAGTACGCTATTAACTATTAACGTACCTGTCTCTTCCGAAACGATGAGTACTGCGTCTCACTCTCGCCTACCATCGATTCCGGATAGTC
+
;;A@B=96;B@@;;;;;:666=:BBB?@==>:;4:9=<595::5=9)/*/::::<<<+<6;;>==<::99=3;7//)/::.77)4.444&43:5;<<::83494=9=@295<.559555;;;9956<>>><AAAB?B????@??:@=@::5:A??989D?CBB887;:917777(25===188<8<AAAA.;;05555555;A5>:>;;:5;5;;ABDAECBBBBC@B;>>@6000009=8994448;<<<@9:9?ADB<>:;499=9:A:>7>::::@@:
@ATNG8:02997:02323
GATGGTAGGCACTGCGCACACATCCCAGAAGATCAGGAACTCTAGAAGAATTCAGATTTTTAACACGAGAGTAAACGTAAAAAGAAGGTTTTACAAGACTCACGTTAACAATATTGCAGCAGTACGCACACAATCGAAGCGCAGTAAGGATGGCTAGTGTAACTAGCAAGAATACCACGAAAGCAAGAAAAAAGAAGTACGCTATTAACTATTAACGTACCTGTCTCTTCCGAAACGAATGAGTACTACTCTCAGAGACACACTACCATCGTTTCCGGATAGTCT
+
BB@?<@AA=B;66C@A@CCCCCCCB>BEE?BBBCCC@C@BCBBCCD?BB@B@CCA@@?@@2@>BBBCCCCBBBB=BBABCBB5BC>C4<;<.:<<9666?>>>=B?B@BB?AAA=@?BBBCFECCCBBBCCB?CCBB<AABC>?=B<@=???=?AABBBBC?ABABBB@CC?889;@@:;;1:<<8888888%/;59///@@BAA;A:?>AA=A=AECA@?@ABCAAA?B?BCD=BBB?BCCAAACC=AABBA@@>>>A???AA@@;?AAACD8=5;6;>@A888
@ATNG8:02999:02323
GATGGTAGGACGAGCGTCTGAGAGGTACTCATTCGTTTCGGAAGAGACAGGTACGTTAATAGTTAATAGCGTACTTCTTTTTCTTGCTTTCGTGGTATTCTTGCTAGTTACACTAGCCATCCTTACTGCGCTTCGATTGTGTGCGTACTGCTGCAATATTGTTATCGTGAGTCTTGTAAAACCTTCTTTTTACGTTTACTCTCGTGTTAAAAATCTGAATTCTTCTAGAGTTCTGATCTTCTGGGCAGACTCTCACACGCCTTCCATCGACGAATAGAAGTCT
+
<<<>46668=::9;/////78;9:055=<<=C@CCCE=BC>@=AC@@;;;=@A@@@9@:@@>@=B@BBCEDAB@D9;;AAA.99<??CC999::49AB>BC9:;@@@CABBBB@A@B=A@B>A>AB;;;;;;7;CDC@DDBAABBBA;;;:;9@@<@@>9>@+0000<=>>==?8@::::-92599?DDD1C?>@A/::@;:9955?.9595'4495949;@?;>>>999:::88:>9:27;<<3>0/0///;=9;8///4:6:6;>><<<5404=;=9>@A@
@ATNG8:02972:02384
GATGTAGGCGACATACATACGCGCCAGAAGATCAGGAACTCTAGAAGAATTCAGATTTTTAACACGAGAGTAAACGTTAAAAGAAGGTTTTACAAGACTCACGTTAACAATATTGCAGCAGTACGCACACAATCGAAGCGCAGTAAGGATGGCTAGTGTAACTAGCAAGAATACCACGAAAGCAAGAAAAAGAAGTACGCTATTAACTATTAACGTACCTGTCTCTTCCGAAACGAATGAGTACCTCTCAGACGCTCGTCCTACCATCGATTCCGGATAGTCT
+
:>>>BBC@D@@@CDCCCDCBBBBC@CCC@GCCBBC=@>@BCCBBB?BB?B@BBBABBBB2B@CCCCCECBBBA<@A@:@@@7AC?D=AAA9@BF@CBBBBDCA@<@?@@>ABB?BBCCCBBACCCCCDGCB?CBBF>A@CCCCBC>A>B::6;CBBBCBB@BBBBBB@BB?BBC?CCCED=A994:@@@?,0/)////==AAA;@;>?AD=B<??B@@=@BBBDEC@C@BBC=DDD?BBC???B?BBBBBBBBBB>>>AA>@@@8;;=@@A=A<@<???AABB
@ATNG8:02976:02416
GATGGTAGTGTGTCTCTGAGAGTAGTACTCATTCGTTTCGGAAGAGACAGGTACGTTAATAGTTAATAGCGTACTTCTTTTTCTTGCTTTCGTGGTATTCTTGCTAGTTACACTAGCCATCCTTACTGCGCTTCGATTGTGTGCGTACTGCTGCAATATTGTTAACGTGAGTCTTGTAAAACCTTCTTTTACGTTTACTCTCGTGTTAAAAATCTGAATTCTTCTAGAGTTCCTGATCTTCTGGGTGTATCAGCGAGTATCTAATCGATTCCGGATAGTCT
+
CCAA?BCCCCCCCDBCCCCCCCBCCCCDDDAA?AAAC>BB?A?BBCCDCC?CCCCC?@<@CAA>B@CCDEBB@>=9;;:;:*;B>BABB=BCCC@CCE?B@7;;BBCC@CCDDCCDD?CCC?C?CCCCBBBC?BBCC>AACCCCCCCCBBBBBBB@DBB???=>=A?CBBBDCC=A;;;;.;5;=;;;;.;@@@C=AAFAABEBAA5;;;;*;AABCAC@DC@BBBCBBB?BABBBBBC@C@AB<AAACCCCCCDBBBCCG99;9GGCB?B?B?CCCD999
@ATNG8:02984:02384
GATGTAGAGAGACTGTAGCGCACCCAGAAGACTCAGGAACTCTAAGAAGAATTCAAGATTTTTAACACGAGAGTAAACGTAAAAAGAAGGTTTTACAAGACTCACGTTAACAATATTGCAGCAGTACGCACACAATCGAAGCGCAGTAAGGATGGCTAGTGTAACTAGCAAGAATACCACGAAAGCAAGAAAAAGAAGTACGCTATTAACTATTAACGTACCTGTCTCTTCCGAAACGAATGAGTAGATGAGAGAGCTCTCTCTACCATCGATTCCGGATAGTCT
+
5<<<>===@@>>?<;;;;;;<<:<4454340/////184588//+/:5:9393//*/889::+:8;==;;:;?899+98;9555$5;7<.665&5<<9=@@CCCCBA=@<@A=ABC?BCBCBCBBBBBAABBBB@BBAC>A@ABA@AB?B?C@@=@BAAAABC@BBBBBB?AC?999=AAA?A79884/////(/83////9=>@?<@=>;:;:?:>?C@@>ACC@?AC@C?BBB=B9949@>899@ABBBEEC>>??898@@@==:>==?@@;?;?;>>?>>>?
@ATNG8:02992:02410
TATGGTAGGAGACACGTCGCACACGTACTCATTCGTTTCGGAAGAGACAGGTACGTTAATAGTTAATAGCGTACTTCTTTTTCTTGCTTTCGTGGTATTCTTGCTAGTTACACTAGCCATCCTTACTGCGCTTCGATTGTGTGCGTACTGCTGCAATATTGTTAACGTGAGTCTTGTATAACCTTCTTTTTACGTTTACTCTCGTGTTAAAAATCTGAATTCTTCTAGAGTTCCTGATCTTCTGGATACACTCATGTGCACCTACCATCGATTCCGGATAGTCT
+
CDCC?@AA@CCCCCAABCDECCC@@BCCCBBB?ACCC>BB?B?BBCBBCDADBBBB@C@CCCC?D=BBDDBBBBC@CBBBB2BB?BABE>EE::;:CC>CC@BBBEFG@CCCCBBBC?CCC@D?CCBBBBBC?BBCE@C@@@CBBBBBBCC@ABC?@@@?BD@D>@ABBBCDCCABCCCC@D?B?A@CCC5CCCCC>BCCCCC@@@@5:;:;.;BABC?C@CD?BBBCCBB?B@AABCCC>B9:8:BAA@CGECAAACCCB?ABAAC@??CC@C?B@BB@@@@@
@ATNG8:02960:02458
GATGGTAGATAGACTGTAGCGCACCCAGAAGACTCAGGAACTCTAGAAGAATTCAGATTTTTAACACGAGAGTAAACGTAAAAAGAAGGTTTTACAAGACTCACTTTAACAATATTGCAGCAGTACGCACACTATCGAAGCGCAGTAAGGATGGCTAGTGTAACTAGCAAGAATACCACGAAAAGCAAGAAAAAGAAGTACGCTATTAACTATTAACGTACCTGTCTCTTCCGAAAACGAATGAGTACGATGAGATCTCGTGTGCTACCATCGATTCCGGATAGTCT
+
5>>>466==B;;;@>>?CCCCDCBD>;00=@000///3:49:::::C8==7:488///999+:8;;;===:@?A?88644444$5>7<2555&5<<9>>@D>AAAD=C@BB?BBB?BBBDBBCAABBBBBBCAAACCC?A?AABB@A<<6;994:=;:;@>>;>>>>BB=AB;:::1867222&222055555'55.58;:::AAA<A<>>??9;6<///=9;;<>===9>78886&2;;4:@BB==@@BBCB@??BBBB@>>>=@@A;?:????=@:B@BBAA;:9
@ATNG8:02980:02465
GATGGTAGATACTCGCTGATACACCCAGAAGCATCAGGAACTCTAGAAGAATTCAGATTTTTAACACGAGAGTAAACGTAAAAAGAAGGTTTTACAAGACTCACGTTAACAATATTGCAGCAGTACGCACACAATCGAAGCGCAGTAAGGATGGCTAGTGTAACTAGCAAGAATACCACGAAAGCAAGAAAAAGAAGTACGCTATTAACTATTAACGTACCTGTCTCTTCCGAAACGAATGAGACTGTATCTATGTGTGCGCTACATCGATTCCGGATAGTCT
+
::/0-0/4;;@@=<<<>CCCCCACA>@AB<0//:;9=6:8<?884<<6;<6@8>?::::::+:7=858===999=/8759444$9=292555&5999<;;;;;;>C9@>@@>@??<>BBBCBCCDCCCDCBBB?BA@@=@@?=AA??=@?BBG@BBC@@?BC?AB@@AB?BA?CCC<>??<<+77217AAAA/AA:>=>=>;;<A3:58//9171//0@@<@BBA@>>9=9=>>8>??;7778AAAABBAAB@@AA;;:;;;=<=;<///=6=6=4>>@C???
@ATNG8:02989:02466
GATGGTAGGCGACATACATACGCGCCAGAAGATCAGGAACTCTAGAAGAATTCAGATTTTTAACACGAGAGTAAACGTAAAAAGAAGGTTTTACAAGACTCACGTTAACAATATTGCAGCAGTACGCACACAATCGAAGCGCAGTAAGGATGGCTAGTGCAACTAGCAAGAATACCACGAAAGCAAGAAAAAGAAGTACGCTATTAACTATTAACGTACCTGTCTCTTCCGAAACGAATGAGTACAGAGAGTACGATATGTCTACATCGATTCCGGATAGTCT
+
<<::7;<<7<666==>>CCCCCCCC@CCDADCBB@@=@?BCBDCCC@BD>A>ABBCCDDC2D@DCBCCCBB:99.9@;;;;;*;@9?5999&9A>8=A=BBCCBA?A=AA=@AB?BBBCAAADCCCCCCCBD@CCBB?BABCCCCB<@?@CB?CD9::CCD@C???BB?DC?AA@>BCBCB<B=<:<BAAA3>>;?A@ADBBBA?B?BBBB>A?B@@BB>CBB@???=?>BCC>CCC@B@AACDBBB@A>>>A@>@>==>@>>>??@?>>>>D<A<>>888>A
@ATNG8:02997:02430
GATGGTAGGCGTGTGAGAGTCTGCCCAGAAGATCAGGAACTCTAGAAGAATTCAGATTTTTAACACGAGAGTAAACGTAAAAAGAAGGTTTTACAAGACTCACGTTAACAATATTGCAGCAGTACGCACACAATCGAAGCGCAGTAAGGATGGCTAGTGTAACTAGCAAGAATACCACGAAAGCAAGAAAAAGAAGTACGCTATTAACTATTAACGTACCTGTCTCTTCCGAAACGAATGAGTACATAGATATACGTATAGCTACCATCGTTATCGGAAAGTCT
+
DBBC?BBB@BBBBBCBBBBBBBCCC?CCC@DDDE@@>??BCBCAAA?CC?C@CAAAAAAC2C?BBBABBBBBBB=BB??<<<1;A;?/888+99;6:=<>=>@@D<C<AB=B>;:>>?<=<==?AAAA====9==AA:><<<@@@A8=:=;;7;@@>@AA@;AAAAA>9>>;?<=:<?9990;;<8<;;::*8818>???AAAD:?:>AAA=A=>><<>:@@@@===8<8<AC9>@@=@>>AAAA=====AAA>>>>>@@A@@??:?>>>@;>>>=7>C9C;;:
@ATNG8:02982:02491
GATGGTAGCTCTGCTCTGACTCTCGTACTCATTCGTTTCGGAAGAGACAGGTACGTTAATAGTTAATAGCGTACTTCTTTTTCTTGCTTTCGTGGTATTCTTGCTAGTTACACTAGCCATCCTTACTGCGCTTCGATTGTGTGCGTACTGCTGCAATATTGTTAACGTGAGTCTTGTAAAACCTTCTCTTTACGTTTACTCTCGTGTTAAAAATCTGAATTCTTCTAGAGTTCCTGATCTTCTGGATACACTCATGTGCACCTACCATCGATTCCGGATAGTCT
+
-5--(-5;@;5695<<=56995555444<;5404:;;3<>:B?CDDCCCCAFHCCCAC@BCBD?C@CCCCCDCAA=?@@@@,?@=AABA<AABB6;9B=AB>AA@BCDACBCBBB@A>ABD@C@CCBBCBBC@BBCC@CBBBCABACBCCCBBA@=@@?<?A=A=AABBCBBBB>B;;;;6;?B?CCCCC>BBBBD>BBCBBBB;;;5;;;;*;AAAB@AFML@BBBCBBA>A?@@?BCC?BAB?BCCBBBBBBBCBBBCC?BBB?;:;@AB?B@D>AABBBAA
@ATNG8:02995:02499
GATGGTAGAGAGACTGTAGCGCACCCAGAAGATCAGGAACTCTAGAAGAATTCAGATTTTTAACACGAGAGTAAACGTAAAAAGAAGGTTTTACAAGACTCACGTTAACAATATTGCAGCAGTACGCACACAATCGAAGCGCAGTAAGGATGGCTAGTGTAACTAGCAAGAATACCACGAAAAGCAAGAAAAAAGAAGTACGCTATTAACTATTAACGTACCTGTCTCTTCCGAAACGAATGAGTACTATGTAGAGCACTATACTAATCGATTCCGGATAGTCT
+
CCA@>ACCCCBBBBBCCCCCCCBBB=BCC?CCCAAB?C?BBBBAAA?AA>A>BBB@@@@@2B@CCCCCDBB898*9=9;;;;$9;7<.555&5<<9;<<=@===C?B?BD@BBB>AABBBCCCCCBCBDBBB?BBBC=?>@?898;7@?BBC@BCA@AB:99:ACB994993787/383222)2554;===;='7947557??>?@7;7;??B<><>BBBB?CCBCA??293999,9CC?BBBDBBBAB@@@@@???BBA@AAABB;??AAA6<8<8<>?@>=>
@ATNG8:02971:02537
GATGGTAGGACGAGCGTCTGAGAGGTACTCATTCGTTTCGGAAGAGACAGGTACGTTAATAGTTAATAGCGTACTTCTTTTTCTTGCTTTCGTGGTATTCTTGCTAGTTACACTAGCCATCCTTACTGCGCTTCGATTGTGTGCGTACTGCTGCAATATTGTTAACGTGAGTCTTGTAAACCTTCTTTTTACGTTTACTCTCGTGTTAAAAATCTGAATTCTTCTAGAGTTCCTGATCTTCTGGGTCTACGCTCGTCGCGCTACATCGATTCCGGATAGTCT
+
55;=7==C>B:555:::>?BBBCC?BBCBCAA>B@BB<BC@B@BB@@@@BACCCCC:;8;CAA=B@BBCCCCCCC?BDDDD2CC@C@@@;ABBE@CCI@CC?AA;;;C?AACDBABC;::B@GAJHAA;;;B>BDBB?B;;;ABBBBCCBB@@?A=:9:?AC795:@;;:BB@B<A;;;0:9=9:::::(99@@B799BBBF::9@29995$5446;:>8==?=BBBBAD@C?CCBBCB>A:;;7;CCBCB@A;<<;BAAAABABBC@@?@E?A>A@@CC@@
@ATNG8:02994:02521
GATTAGAGTACAGTGTAGTAGACCAGAAGATCAGGAACTCTAGAAGAATTCAGATTTTTAACACGAGAGTAAACGTAAAAAGAAGGTTTACAAGACTCACGTTAACAATATTGCAGCAGTACGCACACAATCGAAGCGCAGTAAGGATGGCTAGTGTAACTAGCAAGAATACCACGAAAGCAAGAAAAAAGAAGTACGCTATTAACTATTAACGTACCTGTCTCTTCCGAAACGATGAGTACACATCGTCGTGTCGTGCTACCATCGATTCCGGATAGTCT
+
@::7;@AAB666?>><>?====>8:;;8<@AA@@;@;:=::<882557<39<733333$34;7777;<;778*8355555$55.5.55)555.5;;>?>>>>?B?BC<998387735>;;<;;;=>==C9;;;=4>>@?@??=8=:=44.48;<<===8?:<<?><@B@BCC@BB@99/522.335577&585//..35899596:99868475>:<7<>@@A@B?B?BBF?@??BBB@@?@990@///<<<==<:>777<<5;777776;69850/;;//
@ATNG8:03003:02536
GTGGTAGCGAGCGAGTGTGTATACCAGAAGATCAGGAACTCTAGAAGAATTCAGATTTTTAACACGAGAGTAAACGTAAAAAGAAGGTTTTACAAGACTCACGTTAACAATATTGCAGCAGTACGCACACAATCGAAGCGCAGTAAGGATGGCTAGTGTAACTAGCAAGAATACCACGAAGCAAGAAAAAGAAGTACGCTATTAACTATTAACGTACCTGTCTCTTCCGAAACGAATGAGTACTGCTCTCACTCTCGCCTACCATCGATTCCGGATAGTCT
+
::;765569@A?;?;;>>?=>;6626>>7<=<<;C:C465;::8949717333455555$5.559556=696>6=@@<<<<)699A=B?B2BCC?B@@?@?@AA5;7:C>ABC?BBCBCABD;;;AABBCE@CBBB@BAAAA:;9;@>D;;6;@>>@BBC?A@?A@@>::89AB<@@00,/884;=<<<,;<58885>:99:5:8<<<<3:5;=BBE>A@==@>>:>7;?A<@BA598=883<??AB@AABA@A998<3::=8>@;:;B>F<?8>>BB@>>
@ATNG8:03009:01985
GATGGTAGCATCATGCATATCTCACCAGAAGATCAGGAACTCTAGAAGAATTCAAGATTTTTAACATCGAGAGTAAACGTAAAAGAAGGTTTTACAAGACTCACGTTAACAATATTGCAGCAGTACGCACACAATCGAAGCGCAGTAAGGATGGCTAGTGTAACTAGCAAGAATACCACGAAAGCAAGAAAAAGAAGTACGCTATTAACTATTAACGTACCTGTCTCTTCCGAAACGAATGAGTACCTCTCAGACGCTCGTCCTACCATCGATTCCGGATAGTCT
+
5>::7;====;;;<<<<@A@@?:;;466>8;<8///+/)-88/0/:6;8386/0(-88888+8380..://38555,223333&3715+222&222+227722266.5,22278825556<;;<@DEDDBDBB@CBBB@CBBAAA@@<A>A::8;ABBBCBB?BBCAAA@AA>ABC?C=666----(-6666*22-6///98;<><><AAAA=C<@?BBC?BBCABCC?B>BC@9@<<8=@???BC@AAACCBA?AB?@?AA<@@A9<::;@D<A9=9=AAB??>
@ATNG8:03034:02019
GATGGTAGGTGCACATGAGTGTATCCAGAAGATCAGGAACTCTAGAAGAATTCAGATTTTTAACACGAGAGTAAACGTAAAAAGAAGGTTTTACAAGACTCACGTTAACAATATTGCAGCAGTACGCACACAATCGAAGCGCAGTAAGGATGGCTAGTGTAACTAGCAAGAATACCACGAAAGCAAGAAAAAGAAGTACGCTATTAACTATTAACGTACCTGTCTCTTCCGAAACGAATGAGTACGATGAGAGAGCTCTCTCTACCATCGATTCCGGATAGTCT
+
::44.49<3459;;<;;;BBB@@>?:?AB9BCB@???C@CCCCCCD@BC@C@BCCAABBB2B?CCBAACC;;;C;BC;;;;;'9=<@=B>B2BCC@BCCAABBBB?B?BC@BBB=A@@BBBBBBCCBBBBBB@BBBB?B???AB??=@@C@@>@BB@A@BEACBBBBB@AA6>9939>>?@8=98/88888(5;7>8<;@???=1617>==+/,/:AAA>CBBBBAB?B@BBD?CAA>?CBBBADBAAA@>>?>@@@A>>===?>;>;;:?@<@=C=9;:=787
@ATNG8:03039:01983
GATGGTAGGACGAGCGTCTGAGAGGTACTCATTCGTTTCGGAAGAGACAGGTACGTTAATAGTTAATAGCGTACTTCTTTTTCTTGCTTTCGTGGTATTCTTGCTAGTTACACTAGCCATCCTTACTGCGCTTCGATTGTGTGCGTACTGCTGCAATCATTGTTAACGTGAGTCTTGTAAACCTTCTTTTACGTTTACTCTCGTGTTAAAAATCTGAATTCTTCTAGAGTTCCTGATCTTCTGGTGTCGTCTATCATGTACTATCATCGATTCCGGATAGTCT
+
//88499<7><:;9444444:4447<<<<>@>:=<>>8<=;>7;;=<<<>:><?@>4949>@B6;99BAB@;999.4::::)<@<??BC4????;?@@;<@=995:45.6955959C?966<C;DB>BB=?C>??=>;A000<<0:9@@AAA?A@>958B9==0538899>>@@@;?999,5.5.5555'555<<)95956666==<?@@@)4/9//)/)/;)//;544<.40598;883879.969<==A?99>000000@000B@AB9:68=A499@?BBB
@ATNG8:03022:02061
GATGGTAGTGGCGTGAGAGAGAGACCCAGAAGATCAGGAACTCTAGAAGAATTCAGATTTTAACACGAGAGTAAACGTAAAAGAAGGTTTTACAAGACTCACGTTAACAATATTGCAGCAGTACGCACACAATCGAAGCGCAGTAAGGATGCTAGTGTAACTAGCAAGAATACCACGAAAGCAAGAAAAGAAGTACGCTATTAACTATTAACGTACCTGTCTCTTCCGAAACGAATGAGTACGAGAGAGCACACGTGTCTACCATCGTTTCCGGATAGTCT
+
55:;5:@?49.45555:<<BA:9955)55505<@BBC@C?BBCCBBB@BB<@<=>>899:*36;;=@@@=00/9286=999+9;5>.555&5<<7<><;;;<;?7?@CC@CCC=?>BBC;;;C:;9A@>@@:>???<@@?A??;@9@;@;;9?CA>@>?=?A>>77178<A@A>;6666.6//(....&.639777;768<0503686)/*/8==><@@???AB>B><BB<>?>=@?>>>@?>?DAAAA@A998>:<;955.37/..66166;5:887222
@ATNG8:03047:02094
GATGGTAGCGCATATCAGCGCAGCCCAGAAGATCAGGAACTCTAGAAGAATTCAGATTTTTAACACGAGAGTAAACGTAAAAGAAGGTTTTACATGACTCACGTTAACAATATTGCAGCAGTACGCACACAATCGAAGCGCAGTAAGGATGGCTAGTGTAACTAGCAAGAATACCACGAAAGCAAGAAAAAGAAGTACTCTATTAACTATTAACGTACCTGTCTCTTCCGAAACGAATGAGTACGATGAGAGAGCTCTCTCTACCATCGATTCCGGATAGTCT
+
<<BB?B;;@BBCBBBCCCCCC;;9C=BCD?B@CA::7:?BBBCBBB?CC?C?BCCCCCCC3C@CCCBBBCDDDF=A?:;;;.9A9?2999&5<<=??9::BCAB6:6;B>BCD@CCBCCDCCCBBBBBCCC=AABB>A@@@@A?>8@?B;:8;CCCCCCC?BBB>>>?BA9???9=>999,9:94<<<<<.8=7=///@@;>?:=:=???=B=B:;:A<A?==@56/84::;1:>?;?>>=;;;>>@ACA?>@AAA668ADDAA<@;;;>=8=:=:=<<=///
@ATNG8:03007:02142
GATGGTAGTATCTGCACACTCTGTCCAGAAGATCAGGAACTCTAGAAGAATTCAGATTTTTAACACGAGAGTAAACGTAAAAAGAAGGTTTTACAAGACTCACGTTAACAATATTGCAGCAGTACGCACACAATCGAAGCGCAGTAAGGATGGCTAGTGTAACTAGCAAGAATACCACGAAAGCAAGAAAAAGAATGCGCTATTAACTATTAACGTACCTGTCTCTTCCGAAACGAATGAGTACACATCGTCGTGTCGTGCTACATCGATTCCGGATAGTCT
+
<>BB?BGCCC:;:BCCCCCB;:9CC?CDC?BBBB@@<?;?@A??@B?BB?B?A@@<<<<<,>=ABBBBBBB???8?@ABBBB2BB<@<ABB7BBB@AA@@@?CBC@C@CC@CCD<@@BBBCBBCCCBBDCAA?@DFD?A@BBED?><@@DAA?BBCBBCCCAAABBBB?BB@BAA>AABAA8;8918>>?A/@@=888?A@>?7;7;DDD7;8;BDBB?BCCBACC=@=?BB=BCC@BABDCCAABBB>=>ABBBCBBBBABBBBEBBBA?B@C@AA@@000
@ATNG8:03020:02148
GATGGTAGTGCGTGAGAGAGAGACCCAGAAGACTCAGGAACTCTAGAAGAATTCAGATTTTTAACACGAGAGTAAACGTAAAAGAAGGTTTTACAAGACTCACGTTAACAATATTGCAGCAGTACGCACACAATCGAAGCGCAGTAAGGATGGCTAGTGTAACTAGCAAGAATACCACGAAAGCAGAAAAAGAAGTACGCTATTAACTATTAACGTACCTGTCTCTTCCGAAACGATGAGTACTATAGACTATCTGAGACTACCATCGATTCCGGATAGTCT
+
::5;25;;==A@==6666><<AAAC6:0/7;///8886:6;<;4433.3<6;78<8::;;;)?477@@@<<<;95,554444&4<7=:>@?0;6615:9==<@::5:7<<8<;?:??==>===99599;999;:@@B;998AA:978?:?::49@@>A@?@;?;;;;;49:5:::6:8888(....7777)77-3...33222050599:6:588==>9;<@@A@A?@000@8;///6668:::;>9555222999448<0//;///6995;5:6888:333
@ATNG8:03044:02167
GTTGGTAGTACATGATAGACGACACCAGAAGATCAGGAACTCTAGAAGAATTCAGATTTTTAACACGAGAGTAAACGTAAAAAGAAGGTTTACAAGACTCACGTTAACAATATTGCAGCAGTACGCACACAATCGAAGCGCAGTAAGGATGGCTAGTGTAACTAGCAAGAATACCACGAAAGCAAGAAAAAGAAGTACGCTATTAACTATTAACGTACCTGTCTCTTCCGAAACGAATGAGTACTGCGTCTCACTCTCGCCTACCATCGATTCCGGATAGTCT
+
//*0)///;;;9A@BCAABAA?@:;4555499>@:;297@>@??>;=9979?AABCCDDD5C@AAAACDDC@@B8@A;;;;;';=9>499,6@=9?CCBBBB@@=?=AA@BBD9::@@AABBBDBBBBBCD=A@@@=ABB@@@BC>B@C;;9;BDBBCCC?AABAAA>AD?BA@499999+99<5;<;;;.6;3;...88:9>5<8>::96<5<=BCC@CCAB@@@<@=@BC<A@?<:99CCBBBBBBCCFCBBBBB;;;@CCC@C:;:BD=A>B?B??@BA@
@ATNG8:03042:02217
GATTAGTGTCATATGAGAGTGTGTCTCATTCGTTTCTGAAGAGACAGGTACGTTAATAGTTAATAGCGTACTTCTTTTTCTTGCTTTCGTGGTATTCTTGCTAGTTACACTAGCCATCCTTACTGCGCTTCGATTGTGTGCGTACTGCTGCAATATTGTTAACGTGAGTCTTGTAAAACCTTCTTTTTACGTTTACTCTCGTGTTAAAAATCTGAATTCTTCTAGAGTTCCTGATCTTCTGGCTCTCGTAGACAGATACTACCATCGATTCCGGATAGTCT
+
;<A?A@@@CBHBBBCCAAABBCBAAAB;:1;9;9(5A>>>BBBBCCD?BBCBC@A@CBCD6:6;AAB?9:9@<<<@@@+<<9ABCB:BB;;;;ID?CB?AABBBC@CCCDCFBB?ABB?B?@@???A;;6;B@@=@@@@CBAAAAAACAAAC@DCC@CB>B=@AABACBBB@A@@@@2@@A:?@@@@,@@BBB=B@@@BDB@AAAFDFD5CCBAC@C?CC@ABABBAJAE@BBCCBB?BA?=@A;;;BCCCCCCCCCCCECC@DABBCB?B;:;:DCBBBB
@ATNG8:03008:02255
GATGGTAGCGCATATCAGCGCAGCCCAGCAAGAATCAGGAACTCTAGAAGAATTCAGATTTTTTAACACGAGAGTAAACGTAAAAAGAAGGTTTTACAAGACTCACGTTAACAATATTGCAGCAGTACGCACTATCGAAGCGCAGTAAGGATGGCTAGTGTAACTAGCAAGAATACCACGAAAGCAAGAAAAAGAAGTACGCTATTAACTATTAACGTACCTGTCTCTTCCGAAACGAATGAGTCGTGTGCGACGTGTCTCCTACCATCGATTCCGGATAGTCT
+
4:44.5<:::999955444;555=@37///2//)/;77)4.44:<<;;898282334444444#549::==<;:599,5@;;:;:*5?9>4>??0>>?:==ABBCCCC?C?CC@CBB<@@ABBBCC@@@CCCCCCFCC<AAA@BCBB?B@CCD@CCCC@@@D@BBBB@A>AF@BBB@BB?@@<???ABBBBB/9949??@AAAAC=@=@A@@=A>BBCCC?BBBB888?D?BBB=BBB?BBBCBBA@@??ABABCAA=<9849@?<@@?>@A<A<C?B>>>>;;
@ATNG8:03014:02221
GATGGTAGCTCTGCTCTGACTCTCGTACTCATTCGTTTCGGAAGAGACAGGTACGTTAATAGTTAATAGCGTACTTCTTTTTCTTGCTTTCGTGGTATTCTTGCTAGTTACACTAGCCATCCTTACTGCGCTTCGATTGTGTGCGTACTGCTGCAATATTGTTAACGTGAGTCTTGTAAAACCTTCTTTTTACTTTTACTCTCGTGTTAAAAATCTGAATTCTTCTAGAGTTCCTGATCTTCTGGTATACACACTCGCTCGCTATCGATTCCTGATAGTCT
+
CD@@>ABBACCCCCBBBCBCDDBCCBBBBABB?BBBB>BB?B?CCDCCFE@CBBBC@E?BBCC?C@D@@@BBCCC@BBA@@2AA>AABA<BCBB>BA@=@B8;;CDDC@CBCBCCDC?BBC@C?BB@@ABBD@DDDD>BABBBACBCAAAA???@>B@A>BB@B?ABDDCBCBC=A;;;;.;=A>BBCCC2BBCCC;CDDCCCCBBB@DDDD3CCCBB@B>AA?BBBACAA>A<@ABCCC<@?B>BCCCCDABBBBAAABBBBBBBBBB>C?@A?>>CBAA
@ATNG8:03032:02260
GATGGTAGGCGAGAGTGAGACGCAGTACTCATTCGTTTCGGAAGAGACAGGTACGTTAATAGTTAATAGCGTACTTCTTTTTCTTGCTTTCGTGGTATTCTTGCTAGTTACACTAGCCATCCTTACTGCGCTTCGATTGTGTGCGTACTGCTGCAATATTGTTAACGTGAGTCTTGTAAAACCTTCTTTTTACGTTTACTCTCGTGTTAAAAATCTGAATTCTTCTAGAGTTCCTGATCTTCTGGTATACACACTCGCTCGCTAATCGATTCCGGATAGTCT
+
CCCD?BBA?BCCBBBDEDCABBBEDDCCCB9999CCC=BB?B?CCCBC@?=ACBBB>A?BBAA>A>AA@@@AAAA<AABCC1A>;>AAA7AACA<CCC?BB<A@BF@@;>AAAA==>;AAA7>9>A>>===>:>>>?8=<==>>????@@?>>>?;???:>A;C;A;==<??AA;?8887,76;599999*9=5550599///;:6:7:AAA/@???B=A===:>@@@=>>:=:>>>>>C5<<@;@@??>@AAA?999@AC>==;AA>>>;A:@7=>AAA>>
@ATNG8:03048:02222
GTTGGTAGTAGTACACTAGTCATACCAGAAGATCAGGAACTCTAGAAGAATTCAGATTTTTAACACGAGAGTAAACGTAAAAAGAAGGTTTTACAAGACTCACGTTAACAATATTGCAGCAGTACGCACACAATCGAAGCGCAGTAAGGATGGCTAGTGTAACTAGCAAGAATACCACGAAAGCAAGAAAAAGAAGTACGCTATTAACTATTAACGTACCTGTCTCTTCCGAAACGAATGAGTACGAGAGAGCACACGTGTCTACCATCGATTCCGGATAGTCT
+
::17;>8::<<<====@@>>>@@ACACCC?BBBB;;9;>A@CCBBB?@A>A@EEBABEDD3C?BBBBBBDCDCC>??@BBBB3BC?C?BBB<CCC@CBBCDDDDC>A?AB?BCB=AAC?AACCCCBCCCBBD@CC??<?:::ABBB?C@BCB?BBCCBCBB?BBBA@@<@A;99:3:::::/8::477776(/:59///==@@@=B:=>AB<?;?;@@A?BCCCBBC?A?ACC=C994:AA@BCBBA>>@>>>@@@@@>==>>:616///@@9@9@9????===
@ATNG8:03052:02253
GATTAGTCTCAGATAGTCTATAGTACTCATTCGTTTCGGAAGAGACAGGTACGTTAATAGTTAATAGCGTACTTCTTTTTCTTGCTTTCGTGGTATTCTTGCTAGTTACACTAGCCATCCTTACTGCGCTTCGATTGTGTGCGTACTGCTGCAATATTGTTAACGTGAGTCTTGTAAAACCTTCTTTTTACGTTTACTCTCGTGTTAAAAATCTGAATTCTTCTAGAGTTCCTGATCTTCTGGGATGTGTGCGCAGTGCCTACCATCGATTCCGGATAGTCT
+
9//)/4;;?AB@;@CAA<FCCCCC@@@?:;2;>@?;@?4505;=>@CC@BDCCC@B?AAA?;A=BBCBABABC=@?@@?,?B5;:BC=@@AA=ABB?BF@BBBEBC@BBCECCBB?BDD@C?CCCCA@9979@AB<A@BBCBBBCCCCC@??C@CBB??>9?<@@ACCBCCC@AABAB7B<A>A@BAB0@ABBB8::BBBBCCCC@CCCC5B@@AC@B@BC@BBBCCBB?B@BBBCCB?BBBB<B:;:AABABBA@ABD@C@@>@BACBB?B?B@CBBABCC
@ATNG8:03055:02240
GATGGTAGAGTACAGTGTAGTAGACCAGAAGATCAGGAACTCTAGAAGAATTCAGATTTTTAACACGAGAGTAAACGTAAAAAGAAGGTTTACAAGACTCACGTTAACAATATTGCAGCAGTACGCACACAATCGAAGCGCAGTAAGGATGGCTAGTGTAACTAGCAAGAATACCACGAAAGCAAGAAAAAGAAGTACGCTATTAACTATTAACGTACCTGTCTCTTCCGAAACGAATGAGTACTATAGACTATCTGAGACTACCATCGATTCCGGATAGTCT
+
55<<7=CDBBBCCCDCCCCCCCBBA<@;;59A@;;::?;>@AAAAB@BC?CAA@999???.??AAAAABBACCE>BAABAAA0AD>A5;<0;CB=CBBBDCCBC@C@CD>@?C>AACCCCBBBFFDC@@@C?BBBD=???>BAAB?B?B;:8;CBBBCCC?BBBBAA=@A>???9??999+99808<<==.9>39///<<>;;7;=B@@@:=9==B;;8;ABCCDCAD@DCC>C??<:::?ABDCBBBB???@@BDC@@@DCCC@C:99BB?B?B>AABCBBB
@ATNG8:03008:02284
TATGGTAGAGAGAGCTCTCTCATCGTACTCATTCGTTTCGGAAGAGACAGGTACGTTAATAGTTAATAGCGTACTTCTTTTTCTTGCTTTCGTGGTATTCTTGCTAGTTACACTAGCCTTCCTTACTGCGCTTCGATTGTGTGCGTACTGCTGCAATATTGTTAACGTGAGTCTTGTAAAACCTTCTTTTTACGTTTACTCTCGTGTTAAAAATCTGAATTCTTCTAGAGTTCCTGATCTTCTGGATATGAGTGACTCGTGCTACCATCGATTCCGGATAGTCT
+
;;AC@BBBB@@ABBCDBB;;;CBB@>>00/996;<<;5;<8;6;A??B>?=>:?<??A>BBBB?B?>??BBB?@A<?????,<A>???A8=000+0/938=9884?:;:?==B898?<@=A@DAJFCBBB;;9;CDC@CBA@@@ABBCBBB000=9=00-0@<=-0:BBBCCCD@CCCCC:A;A;:;;;;*;AAAD>CAAACCB;;;9?>?>,>>?@@=A=AC@BBBAA@B?B?BA:;;@;??B?DCCCBAAAB;;;CDBBCBBB?B@A@BB?C>B@CCCBB;;
@ATNG8:03038:02298
GATGGTAGAGAGACTGTAGCGCACCCAGAAGACTCAGGAACTCTAAGAAGAATTCAAGATTTTTTAACACGAGAGTAAACGTAAAAAAGAAGGTTTTACAAGACTCACGTTAACAATATTGCAGCAGTACGCACACAATCGAAAGCGCAGTAAGGATGGCTAGTGTAACTAGCAAGAATACCACGAAAAGCAAGAAAAAGAAGTACGCTATTAACTATTAACGTACCTGTCTCTTCCGAAACGAATGAGTACGATGAGAGAGCTCTCTCTACCATCGATTCCGTATAGTCT
+
////)/:>AAA@@BAAAA>BCCBCD?;0/7;//////)/)3993304;6;9393//(///////#/5:;=;<;;;===50/000000#/:4;9@@@2>>@<@B=CBBB;;8;?BB@GEE:;:AABBGCCCCB@@@00+0=000+:??===00,/6:;D?BBBBBCBC?BBBB@@:9949A>9><7555'665-5==>@/@@:@657>>>@@<@:>>AA5:6;>AAC@CDBBBBCAC?BBF<??B?BCCBAABAAAB@DBBBBA>;77=<///7=66;@@<?<????@??98
@ATNG8:03043:02325
GATGTAGCGCATATCAGCGCAGCCCAGAAGATCAGGAACTCTAGAAGAATTCAGATTTTTAACACGAGAGTAAACGTAAAAAGAAGGTTTTACAAGACTCACGTTAACAATATTGCAGCAGTACGCACACAATCGAAGCGCAGTAAGGATGGCTAGTGTAACTAGCAAGAATACCACGAAAGCAAGAAAAAGAAGTACGCTATTAACTATTAACGTACCTGTCTCTTCCGAAACGAATGAGTACTATGTAGAGCTCTATACTAATCGATTCCGGATAGTCT
+
:::955559@AACCCBBBCAB@@@8@AC?BBBC@@?@>BBBAAAA=@A=A=@@ABBBBB1B=AA>@@=B=>>==@<<<@@@0??=B?BBB8A@B?BCCCBBA;;6:=@A?BBA=@@97:ABBCCBBBBDBB>BAA@=A;;;BABB?B?C;;8;CCCDC;:;:CCBCB?BB?BDC<?@999,888/87778'7A8@==;;:776166:;//)/(/5<>B=ABB@?>A:>;?<>3>//*0/0>==@A?@?@>=>@AA=??>=<;;4;:<<<:>;B7>;>955/
@ATNG8:03016:02394
GATGGTGGAGACACGTCGCACACGTACTCATTCGTTTCGGAAGAGACAGGTACGTTAATAGTTAATAGCGTACTTCTTTTTCTTGCTTTCGTGGTATTCTTGCTAGTTACACTAGCCATCCTTACTGCGCTTCGATTGTGTGCGTACTGCTGCAATATTGTTAACGTGAGTCTTGTAAAACCTTCTTTTTACGTTTACTCTCGTGTTAAAATCTGAACTCTTCTAGAGTTCCTGATCTTTCTGGTGTCTGATCTGTATCACTACCTTCGATTCCGGATAGTCT
+
5<BB@@@>@@@BCCCDBCBCAAAE;;;BBBB?BBBD>BB?C@DCCCBAB=AAA@@=A@BCBC?C?CCCBAAA:>8BCCCC2A@8@===5=BBB?AAB@FE?BBAB@=8=;;;B@??:>>A=A<AAAAA?>?<BAAA<?><<<:;:?@@??>==A5;;;<>B=H=@>>>@AB>><>==AA5?<?=AABBC/A?6660669///;66:1888)5;:=@:=<;A<A=@=///7>59:A>///+///7777-/-7=-//@@@B???AB=B;====5;5;<>=>>???
@ATNG8:03024:02403
GATGGTAGCTCTGCTCTGACTCTCGTACTCATTCGTTTCGGAAGAGACAGGTACGTTAATAGTTAATAGCGTACTTCTTTTTCTTGCTTTCGTGGTATTCTTGCTAGTTACACTAGCCATCCTTACTGCGCTTCGATTGTGTGCGTACTGCTGCAATATTGTTAACGTGAGTCTTGTAAAACCTTCTTTTTACGTTTACTCTCGTGTTAAAAATCTGAATTCTTCTAGAGTTCCTGATCTTCTGGCGCGTATGTATGTCGCCTACCATCGATTCCGGATAGTCT
+
4<8::::@>45555=;;;;;:66;;;<=>C;:4:>::3;C@C@DCBBBCCBCCCCCAD@@@?A9B=BBABBBA@@;99;;;*44.5>>@6<<;;7A<B=BBAA@@CCC@CDDCCCBC>BAA<@=ACBABBAA>ABBB@D@A@CCBBBBBBBBBCD@AAA?BB?C>AACAAACDC@CBBBB9B?C9;<CCC0BBBBB;BAAACAAA@@@CDCD5D@AADAC@CD?@@@@AAC@CAD@@AAA>??CACCCBBABBBDBBCBBC@CCC@BBBBBB=A>A>@AAA>>>
@ATNG8:03010:02446
GATGGTAGCACACGAGATCTCATCGTACTCATTCGTTTGGAAGAGACAGGTACGTTAATAGTTAATAGCGTACTTCTTTTTCTTGCTTTCGTGGTATTCTTGCTAGTTACACTAGCCATCCTTACTGCGCTTCGATTGTGTGCGTACTGCTGCAATATTGTTAACGTGAGTCTTGTAAAACTTTCTTTTTACGTTTACTCTCGTGTTAAAATCTGAATTCTTCTAGAGTTCCTGATCTTCTGGATACACTCATTGTGCACCTACATCGATTCCGGATAGTCTT
+
CBAA=A@BBBBCBBCCCCEBBBCCCCDCCCB@>@:9;.;>D@BBCCDCC@CC?@??B>BBBB?B?BBA@ABBBC?ABACB3@@?A@AC;CB@@=@BB?CC=A@ABBB@BBBA>>>>:>AA;@:>>>>>==>9>ACC588>>>><<>AAAAAAAA:<=?<AD=D;??@@?????;?>@@@2??>6=====/9;777.6-----776:0888)299:A9@9==7=?>;<77177<<:>>E:>>>;>AAAB=88//,/::<<?===99667==9=9=9A@>===>;
@ATNG8:03026:02433
GATGTAGTCTCAGATAGTCTATAGTACTCATTCGTTTCGGAAGAGACAGGTACGTTAATAGTTAATAGCGTACTTCTTTTTCTTGCTTTCGTGGTATTCTTGCTAGTTACACTAGCCATCCTTACTGCGCTTCGATTGTGTGCGTACTGCTGCAATATTGTTAACGTGAGTCTTGTAAAACCTTCTTTTTACGTTTACTCTCGTGTTAAAAATCTGAATTCTTCTAGAGTTCCTGATCTTCTGGAGATACACATGATACTCTACCATCGATTCCGGATAGTCT
+
DCAABECABBBBCCCCCBCBCBBCCCCCBAA=@ABB?CCAGACCGCCBB@BDC@A@@@CCCD8:7;ABBBBAAC?ACBBB2BG@BCCC>;:;A=AAB?BB?@ACEDFAECCCCCCC@CBB?A@CC@@@BBC@CCBD?CCCBCBBBBBBBCCA@A?CBB>BC<?<??CBBBCCC=A;;;;.;>A>;<;<;*;DFDJ=CBBDCCCCCC?CBBC5BBBCC@C@BB?CAABC@?=@ABBBCCC?AAD@CECBBBBBBBCBCCAAABBB>B777@@=@?B?BBBC@@@
@ATNG8:03038:02454
GATGGTAGTACATGATAGACGCACCAGAAGATCAGGAATCTAGAAGAATTCAGATTTTTAACACGAGAGTAAACGTAAAAAGAAGGTTTTACAAGACTCACGTTAACAATATTGCAGCAGTACGCACACAATCGAAGCGCAGTAAGGATGGCTAGTGTAACTAGCAAGAATACCACGAAAGCAAGAAAAAAGAAGTACGCTATTAACTATTAACGTACCTGTCTCTTCCGAAACGAATGAGTACGATGAGATCTCGTGTGCTACCATCGATTCCGGATAGTCT
+
>>=A9=>B<A<B@A@?EDDDDBBB@CCCABA@BAA<@;@A555>9A@;B?585=CBBB2B499<888?=<;87<8@;>>>+?C9=9CCC7B>>:<AAA@@@<B@CAEC?BCB>ABABCCICCCBBBCBBB@BBBB=??BBBABC>A=@::6:AABBBCB>99:BCB?DC?99:>AA;::177718:<<<<%895////==BDD=A:>?@D;?<??CAA?ABBCBBBDE?ABB=B??<?AABBBBA>787<<==:::==788;BD=C??==><@=B<AAAC999
@ATNG8:03015:02505
GATGGTAGTGTCAGTGCGCGTCGTCCAGAAGATCAGGAACTCTAGAAGAATTCAGATTTTTAACACGAGAGTAAACGTAAAAAGAAGGTTTTACAAGACTCACGTTAACAATATTGCAGCAGTACGCACACAATCGAAGCGCAGTAAGGATGGCTAGTGTAACTAGCAAGAATACCACGAAAGCAAGAAAAAAGAAGTACGCTATTAACTATTAACGTACCTGTCTCTTCCGAAACGAATGAGTACGAGAGAGCACACGTGTCTAATCGATTCCGGATAGTCT
+
<BED@C>C;?;:;<<;?;@C966BB?@BC@A@@B:;7;>A=@@@00-0@;@<A@@::999'88<==??@@998?:@>@@DCC5DD6;6;@A3A@D@CBBCBBADD@D=@?????<??:9;BACEDAA@B@@@@BAAA?AACCD@???C@CDC?AABBDCBB@A?????9;=5;00*09;99)565-555656$550652566578499>58:;A;=;@AA?A@?@@@B?B>>?B;A::4:>?@???C??;>88:9@AA::9><8936657>;@=B<@?::998
@ATNG8:03034:02506
GATGGTAGCTCTGCTCTGACTCTCGTACTCATTCGTTTCGGAAGAGACAGGTACGTTAATAGTTAATAGCGTACTTCTTTTTCTTGCTTTCGTGGTATTCTTGCTAGTTACACTAGCCATCCTTACTGCGCTTCGATTGTGTGCGTACTGCTGCAATATTGTTAACGTGAGTCTTGTAAAACCTTCTTTTTACGTTTACTCTCGTGTTAAAAATCTGAATTCTTCTAGAGTTCCTGATCTTCTGGATATGAGTGACTCGTCTACCATCGTTTCCGGATAGTCT
+
BBCC@DCCCCCCCCCCCDDCBBBBCCCCCBBB@ABBB>BB?C@CBCCDCC@CCCCC@C?CCCA>B@CCCCDCCBC@CCDDC1BB@BCBB<BCBC@BCJ@EE?@@@CBB@BBECCCBC?AAC?C@CCBAAAAB>BBBA?BBAACBBBB??@CBCBB@BBB?BB@D?BBCBBCCCJ@BBCCC<C@CACBCCC5CDBCC>CCCCDCBBAB=@@@@,???;;8;>BD@BBBCCBB?B@BAACCC?B?A?ACCBBAB@@B?@@BCCCCC@BAAABB<A=B?B@BBB87
@ATNG8:03056:01960
GATGGTAGGCGTGTGAGAGTCTGCCCAGAAGATCAGGAACTCTAGAAGAATTCAGATTTTTAACACGAGAGTAAACGTAAAAAGAAGGTTTTACAAGACTCACGTTAACAATATTGCAGCAGTACGCACACAATCGAAGCGCAGTAAAGGATGGCTAGTGTAACTAGCAAGAATACCACGAAAGCAAGAAAAAGAAGTACGACTATTAACTATTAACGTACCTGTCTCTTCCAAACGAATGAGTAACCTCTCAGACGCTCGTCATCGATTCCGGATAGTCT
+
5><<?BBC@CCCCDEBBBC@AB;;:06CC@CCCB@@=@?AACCC@@=@B?@?@A???@@@/A>AAB998BACCB8@@=::9:,::59+000*/.5.3767999>?;A<AA<A8617=:;;BBBAAA@==>>><@@AA:>>?==@888-8:?@D=@@>?>@@@=BAAA==8==8<=><==9==19//)/7677)//)8;;;>>>@A@<@<@???=@<@767=<??@@?>>5:5>A8<??488==33.305./.5557222222585<<AA;D:A>===:878
@ATNG8:03090:02041
GATGGTAGTGAGACTGTAGCGCACCCAGAAGATCAGGAACTCTAGAAGAATTCAGATTTTTAACACGAGAGTAAACGTAAAAAGAAGGTTTTACAAGACTCACGTTAACAATATTGCAGCAGTACGCACACAATCGAAGCGCAGTAAGGATGGCTAGTGTAACTAGCAAGAATACCACGAAAGCAAGAAAAAGAAGTACGCTATTAACTATTAACGTACCTGTCTCTTCCGAAACGAATGAGTACTATGTAGAGCTCTATACTAATCGATTCCGGATAGTCT
+
::8<;99@ABBBBBBCCCCCCCAB@4;998<=<@@B9@<??;8833-384848;777;;;$3/3<=;;;;:99<63344:::$456;.555&5<<7=;;;<=:;;7?9AB?@@??AA:9;BBCCCBCBBBCCABBAB9;:?@@?@@2;4:::4:CAAABBB?BABBBF>AA@AAA?BBCCD:><8188888(7818655>=@>>:@9@@@A;A;88??@<??@A@@@=?9=>?9>?=8=>>AABDABBBBA=856;99979755.59977275;5;>?@588
@ATNG8:03095:02030
GATGTAGCACGACACGACGATGTGTACTCATTCGTTTCGGAAGAGACAGGTACGTTAATAGTTAATAGCGTACTTCTTTTTCTTGCTTTCGTGGTATTCTTGCTAGTTACACTAGCCATCCTTACTGCGCTTCGATTGTGTGCGTACTGCTGCAATATTGTTAACGTGAGTCTTGTAAAACCTTCTTTTTACGTTTACTCTCGTGTTAAAAATCTGAATTCTTCTAGAGTTCCTGATCTTCTGGGATGTGTGCGCAGTGCCTACCATCGATTCCGGATAGTCT
+
<@A@;;@;;;;==><666<<>>BBBBCCBDD@CCFD>CCAB?BBA@@CC?BBBBB>B>BAAB>B@????<8733388899'8943322'277728;=5=A0//==6613>>7;;??;>@A:>;;;;?>>>A=AB??7;;?>>>>>===>>:776*///(/9(5.5;>::;>8848?AAA5A<A;>>DDD/==777.3-----23-/+/>>@,868:>;A9::58====::7:;>DAA@@766<<2<7737,,-,,22--/7:9959:>AAB=C<@8;;>>>>>
@ATNG8:03073:02092
GATTCTGCACACTCTGTCCAGAAGATCAGGAACTCTAGAAGAATTCAGATTTTTAACACGAGAGTAAACGTAAAAAGAAGGTTTTATCAAGACTCTACGTTAACAATATTGAGCAGTACGCACACAATCGAAGACGCAGTAAGGATGGCTAGTGTAACTAGCTAAGAATACCACGAAAGCAAGAAAAAGAGTACGACTATTAACTATTAACGTACCTGTCTCTTCCGAAACGAATGTAGCTAACACATCGTCGTGTCGTGCTACCATCGATTCCGGATAGTCT
+
:883::59>>?9;9B@??:9::?CAABDC?B>@@BCAAB?BB=B>BC@>EDDD5B?A@?>>@:4//6.:/0/:::*:949)555&///:4-,,,,,,857)504<8<<<9===888==>:::?<?;5:>99)///6889::7=7@@@>?@@@@?:93555766739:97;7566555-576055555'......89;999;A===>>:;7=///:1768=<<<4727;?3>?;58.------(-2389233333:-------5505779=>6>7>:>@=8877
@ATNG8:03074:02081
GATGGTAGAGAGACTGTAGCGCACCCAGAAGATCAGGAACTCTAGAAGAATTCAGATTTTTAACACGAGAGTAAACGTAAAAAGAAGGTTTTACAAGACTCACGTTAACAATATTGCAGCAGTACGCACACAATCGAAGCGCAGTAAGGATGGCTAGTGTAACTAGCAAGAATACCACGAAAGCAAGAAAAAGAAGTACGCTATTAACTATTAACGTACCTGTCTCTTCCGAAACGAATGAGTACTATGTAGAGCTCTATACTAATCGATTCCGGATAGTCT
+
ABBD?BBBCCBBABDCEGCDDDBBC<BBB?CDDBAA@B@BBBAAAC>@B<B>BB@@BBCB3C?BBAABDDCABB<A<@ABBB5BB?E7;<;6:A>:<@<B@?B>C>@>@C@BBB?BCAABBCCCCCCDCC@@=ADCC?BBBBBB?=;?@CBB?BCBBBBBB?BBACCB?BB@AAA=AA?;;1:::498888(8>:>988AAB>>;><AAAA<@<@@B@@=@CBBBBB?B?BBC>BAA?BBBBBBBA@=AA@A;>=AA??>AAAC=AA>>?=A<A<AAAA?>>
@ATNG8:03087:02107
GATGGTAGGCGAGAGTGATACGCAGTACTCATTCGTTTCGGAAGAGACAGGTACGTTAATAGTTAATAGCGTACTTCTTTTTCTTGCTTTCGTGGTATTCTTGCTAGTTACACTAGCCATCCTTACTGCGCTTCGATTGTGTGCGTACTGCTGCAATATTGTTAACGTGAGTCTTGTAAAACCTTCTTTTTACGTTTACTCTCGTGTTAAAAATCTGAATTCTTCTAGAGTTCCTGATCTTCTTGTGTCTGATCTGTATCACTACCATCGATTCCGGATAGTC
+
4<<>><<D@CDB=<>=B<<;>====>C@@@@@:?AAA;@@=A=<AB@ABB?BBCBC>A=@@AA>A<>?@??888;6<<>?>):>7>888-5>;?494=>BC@BB??@@<@A@>>>@@=EAA;>;>??;;;;;<@???=888@@A>>===>===::5:;=8==;>=@AA@?>>DC=AAACD5A7:6:ADDD/AA???7>>=>=>A>==39979+9<<<C<A<>>;>AAAADD;@;@AAAAC;AA4<9AAA?A;=>AAA@A>>@>?@=@@???A<>8<:<AAAAA
@ATNG8:03074:02157
GATGGTAGCGCATATCAGCGCAGCCCAGAAGATCAGGAACTCTAGAAGAATTCAGATTTTTAACACGAGAGTAAACGTAAAAAGAAGGTTTTACAAGACTCACGTTAACAATATTGCAGCAGTACGCACACAATCGAAGCGCAGTAAGGATGGCTAGTGTAACTAGCAAGAATACCACGAAAGCAAGAAAAAGAAGTACGCTATTAACTATTAACGTACCTGTCTCTTCCGAAACGAATGAGTACCTCTCAGACGCTCGTCCTACCATCGATTCCGGATAGTCT
+
CBAA??;;;CA@@CCCCDCCCCCCE>CCC@AA@DBA;@<?<BACCD?BB>B>??:>>AAB2B@BCIEEGCCCDF>C@9;;;;*;B@C?BBB;BCC?BBBCCCDBB@B@CC@CCC=??AACBBBCDBBBCCDD@BBBC@BBBCCCBB@CACBB@BCCBBCCC@BBBBBB@CC@BBB=A@AA?9><<899999(9@;988;>>???=@=CC@@;>;>ABBB@CCCBABB@D?BBB>BBB?BBB?>>C@BB@BAABCCC@==CC:??A;@>??AA9=7=;ACAA>><
@ATNG8:03081:02129
GATGGTAGTCTCAGATAGTCTATAGTACTCATTCGTTTCGGTAAGAGACTGGTACGTTAAAGTTAATAGCGTACTTCTTTTCTTGCTTTTCGTGGTATTCTTGCTAGTTACACTAGCCATCCTTACTGCGCTTCGATTGTGTGCGTACTGCTGCAATATTGTTAACGTGAGTCTTGTAAAACCTTCTTTTACGTTTACTCTCGTGTTAAAATCTGAATTCTCTAGAGTTCCTGATCTTCTGGTCTACTACACTGTACTCTACCATGATTCCCGGATAGTCT
+
4489.44;455;;<:<<;;;;==>=BB@;55;7<<<<3<@)//)///77;;.49444388055.5.49:::A<8<29999-38499999&3;94.449.7@;@BCBBB>A@??CB995:@<4:5888:878=9====8=;:;>===>>@>>898=58769@@<?<>>>@?@@AB<@8888)89;45665(7===>3;;;;;=>;;;8=??2@@>:96;6///:<<>;;5;5;;>AAA8;;@<>>>AAAAA::8>@>@AAAAA<88:AA6<<6:6:<77377
@ATNG8:03097:02146
GATGGTGAGTATCATGTGTATCTCCAGAAGATCAGGACTCTAGAAGAATTCAGATTTTTAACACGAGAGTAAACGTAAAAAGAAGGTTTTACAAGACTCACGTTAACAATATTGCAGCAGTACGCACACAATCGAAGCGCAGTAAGGATGGCTAGTGTAACTAGCAAGAATACCACGAAAGCAAGAAAAAGAAGTACGCTATTAACTATTAACGTACCTGTCTCTTCCGAAACGAATGAGTACACATCGTCGTGTCGTGCTACCATCGATTCCGGATAGTCT
+
4;88.55<?<<;;;<@;BBB@?@@<<>>;00/;;A?BBBCCCBB=BC=A?BCDEDDDD2E@CCCBBCCCCCD>CBBBAAB0@@<A;@@@8@@@@B?>>BBFDC?A?BC?BBB>AA>?@BCCCFCCBCC:96;C@@<@AA@@A??=@@BBB?BBDCCADC?A?AAAA>AA>BCC=@@BCC=B?9478787(8:9>;;;@@C@@<?;?ACD;?:@BC@@?@CBABBB>A>ABC>CCB>AADCCCAABBBBBBBBBBBBCBBBBBC?BBBBBB@C?C?CCCB;;:
@ATNG8:03062:02190
GATTGTAGTGATACAGATCAGACACCAGAAGATCAGGAACTCTAGAAGAATTCAGATTTTTAACACGAGAGTAAACGTAAAAAGAAGGTTTTACAAGACTCACGTTAACAATATTGCAGCAGTACGCACACAATCGAAGCGCAGTAAGGATGGCTAGTGTAACTAGCAAGAATACCACGAAAGCAAGAAAAAGAAGTACGCTATTAACTATTAACGTACCTGTCTCTTCCGAAACGAATGAGTACGTGTGCGACGTGTCTCCTACCATCGATTCCGGATAGTCT
+
4::3:?=CCDBCCCDFCCBCCCCCB@BBB?A@C@@?<?:?BB???C?CD?EA999?;:::+;8CCBABBDB>;=7=>BCJDC5BC?A5;;;.;CC@CBBBCDDCC@C?CC@CBB>BBAABBCCCCCCCDB@@@CCCD898>>????9@=A?@=@CCDBAAC?BBBBBB?BB?@@@799AAA:@<<8<>@@@/==7;///==CAA;@<@A??<><>ABBB?BBBCBCB:?<??=8@8829AABBBCBBBC==>AAA>=>A??<@AA=?===AA<A=C=CC@@<<<
@ATNG8:03070:02196
GATGGTAGCTCTGCTCTGACTCTCGTACTCATTCGTTTCGGAAGAGACAGGTACGTTAATAGTTAATAGCGTACTTCTTTTTCTTGCTTTCGTGGTATTCTTGCTAGTTACACTAGCCATCCTTACTGCGCTTCGATTGTGTGCGTACTGCTGCAATATTGTTAACGTGAGTCTTGTAAAACCTTCTTTTTACGTTTACTCTCGTGTTAAAAATCTGAATTCTTCTAGAGTTCCTGATCTTCTGGGTGCGCTACAGTCTCTCTACCATCGATTCCGGATAGTCT
+
8:44.444:95594999;66955:<544;?9824;<>7==?C?CCBBCCDACCCCC@C?BBCC@CACBCCDDCCD@ABBBB2AC?BBBB<;;;@6;6B=BB@BB@@@C@BBBCCB@A=@CB6;8;CBCBBBB>@ACD@CEDAB@DBBABACCBCB?B::8:D?A>BBCBCCCAA=@;;;;.;<B=<;;;;*;BCCK?JAABDGB;;;5;;;;*;;;::4:>AC8;;BA@@@?A=AABBBA<>9;:.:AA@@BABBCBBBJCBBDC8;;;;AB@B>A?AAABA??
@ATNG8:03073:02211
GATGGTAGTGTGTCTCTGAGAGTAGTACTCATTCGTTTCGGAAGAGACAGGTACGTTAATAGTTAATAGCGTACTTCTTTTTCTTGCTTTCGTGGTATTCTTGCTAGTTACACTAGCCATCCTTACTGCGCTTCGATTGTGTGCGTACTGCTGCAATATTGTTAACGTGAGTCTTGTAAAACCTTCTTTTTACGTTTACTCTCGTGTTAAAAATCTGAATTCTTCTAGAGTTCCTGATCTTCTGGGATGTGTGCGCAGTGCCTACCTTCGATTCCGGATAGTCT
+
885<26>BBCABBGBBBBBBBBCCCCCBCBAA>@BFD>CC?C?CCCBBBD?CCECC?C?CDCC>C>CDCCCDCCC?CCCCC1CC?ABBD>BB@A<@AA<AC@BCCBBC@CCCCDDBB?BBB?B?EDDDCCBB?BBBB?CAAACBCCBBBBBBBAB?CCF?@@>@>@BCCCCBCB=?9:::-:;@;;;:;:*;DCCC=AACCHCCCDD@BCBB5BCCCG?B>BDACCCAABC@C@BBAAAB@C@@@8@:::@BBACCBBBBCACCC@C@BBBD?B?C?BCBCA==
@ATNG8:03076:02196
GATGGTAGGCGTGTGAGAGTCTGCCCAGAAGATCAGGAACTCTAGAAGAATTCAGATTTTTAACACGAGAGTAAACGTAAAAAGAAGGTTTTACAAGACTCACGTTAACAATATTGCAGCAGTACGCACACAATCGAAGCGCAGTAAGGATGGCTAGTGTAACTAGCAAGAATACCACGAAGCAAGAAAAAGAAGTACGCTATTAACTATTAACGTACCTGTCTCTTCCGAAACGATGAGTACTATGTAGAGCTCTATACTAATCGATTCCGGATAGTCT
+
AAAE?BBC@DCBBCB@@>>966>D?7=BB?BB;;;;6:<BCC@@AC?BB8989@@<????1??BCBBB99:BFD;BB:::9:(9>;<1756&5:<49<>>8685;6=6=>8>=A8>::;C;;;A878>;;;=9=??>:>;;;>>>@<><>>>=;:;>;;;;5;>>898=<=3::=7<<88168619<<<>.::69D>@>>>??;@<===>;@588BBB<>>>>???7;7;>>6:878CCCBB>>>>=::?==>?@????>6617<<AA<A<A<AAA@@@A
@ATNG8:03070:02231
GATGGTAGGTGCACATGAGTGTATCCAGAAGATCAGGAACTCTAGAAGAATTCAGATTTTTAACACGAGAGTAAACGTAAAAAGAAGGTTTTACAAGACTCACGTTAACAATATTGCAGCAGTACGCACACAATCGAAGCGCAGTAAGGATGGCTAGTGTAACTAGCAAGAATACCACGAAAGCAAGAAAAAAGAAGTACGCTATTAACTATTAACGTACCTGTCTCTTCCGAAACGAATGAGTACGAGAGTCAGAGCAGAGCTATCGATTCCGGATAGTCT
+
7;<@;@:<6<455>;;;<<==>@BA=A::49<@<<?29.4444===8=?4645;<55555$57<<>666===>>266@@@??,99.4299=+<=>:?@@AAAAA@<@;993:>>28877:9DCBBAAACA@@@B@@@>;00@;00/6@<?BC?@@?CEDFD>@?A???=@@;000*/0:>>)//51555522#.3.3...5866749495556;477=@@:<=<@@@?<<6000,000+00;>AABC@@;<>??=>@A??<<>867=<@@<@=C<A=::;?B
@ATNG8:03057:02280
GATTAGTGTGTCTCTGAGAGTAGTACTCATTCGTTTCGGAAGAGACAGGTACGTTAATAGTTAATAGCGTACTTCTTTTTCTTGCTTTCGTGGTATTCTTGCTAGTTACACTAGCCATCCTTACTGCGCTTCGATTGTGTGCGTACTGCTGCAATATTGTTAACGTGAGTCTTGTAAAACCTTCTTTTTACGTTTACTCTCGTGTTAAAAATCTGAATTCTTCTAGAGTTCCTGATCTTCTGGGTGTATCAGCGAGTATCTACCATCGATTCCGGATAGTCT
+
4447<;955?:;;@B?;;=<<<;;;C@@:;7?:;>8>>9<9<@CB??>@CCCCC?C=B@?A?C@CCCC=B=@@<>CCBB5CC?BDDD>CBBB@BCDAIC?BA@BCB?CJBBBBBBABCC@D@EBBBCCCC?CCCC?CCC@@@CCCCBBB@@?B?C@@=@A>A@CBBBBDDCC?BBDHD;B@B>;;;;;*;C@@@;AAABBBBABCADDGC5DCCCC@C@EC?BCCBB::;:?BBBBBE@CBBB=AAACBBBBBCBBBCBBBBB>A;;;CB@D@C?@ACCAAA
@ATNG8:03060:02294
GATGGTAGAGAGACTGTAGCGCACCCAGAAGATCAGGAACTCTAGAATAATTCAGATTTTTAACACGAGAGTAAACGTAAAAAGAAGGTTTTACAAGACTCACGTTAACAATATTGCAGCAGTACGCACACAATCGAAGCGCAGTAAGGATGGCTAGTGTAACTAGCAAGAATACCACGAAAAGCAAGAAAAAAGAAGTACGCTATTAACTATTAACGCACCTGTCTCTTCCGAAACGAATGAGTACGATGAGATCTCGTGTGATCGATTCCGGATAGTCT
+
88<>9==CCCDDCC;:;BAABDFDD?BBB?CB;;:C<@<>>????B?@?=@=@ABBCCBB3B@BBBBBBBAA@=685@CDDD1DD@C@CCC<CCB@CCCCCCB;;7:<AA<B@@789??@CCCCCBBCCCCB@AAAC@BBBACDCC;?<@::7;CCBBBBC@AAAAAA?CC@>>?=@=0000+///)//////%-60////99<>@:<9<<>>=B=>??@@=AA@===A=>7<9919//)////====?>==>>A???A888;;>>>>?;>;?=????ABA
@ATNG8:03065:02307
GATGGTAGGCGACATACATACGCGCCAGAAGACAGGAACTTCTAGAAGAATTCAGATTTTTAACATCGAGAGTAAACGTAAAAAAGAAGGTTTTACAAGACTCACGTTAACAATATTGCAGCAGTACGCACACAATCGAAGCGCAGTAAGGATGGCTAGTGTAACTAGCAAGAATACCACGAAAGCAAGAAAAAGAAGTACGCTATTAACTATTAACGTACCTGTCTCTTCCGAAACGAATGAGTACGATGAGAGAGCTCTCTCTACCATCGATTCCGGATAGTCT
+
5>A>>C;A?BA<A>==<BCC;;;@C8;;B=BAABB>@299.4::;@;CC:C>;?>><<<<,<>A:87C>>:?<<<7//-88877$--(/(///&/6739;::::925-21573753....5<?@CCCCCCCABB@C999=?>ABBBBB?B@CBB@DCBBBBBB?BCBBBB?AA?999<<<888)69:477888(5=49566:9>>>9=:=???<><>@CBB?AAA@@@?=?<?CC>CCD?BBABBBBBB>;;@A@@@A>;;;;;;BB=B888@@<@<@=>>?AA==
@ATNG8:03098:02296
GATTAGCACGAGTCACTCATATCCAGAAGATCAGGAACTCTAGAAGAATTCAGATTTTTAACACGAGAGTAAACGTAAAAAGAAGGTTTTACAAGACTCACGTTAACAATATTGCAGCAGTACGCACACAATCGAAGCGCAGTAAGGATGGCTAGTGTAACTAGCAAGAATACCACGAAAAGCAAGAAAAAGAAGTACGCTATTAACTATTAACGTACCTGTCTCTTCCGAAACGAATGAGTACGATGAGATCTCGTGTGCTACCATCGATTCCGGATAGTCT
+
8::055:=@ABB>BB<BB@<AAA;=AB@BBABBB<A7ADDBBBC>???B=@@@;9887'328:;BBBBBBBC>BBBDEGD5BA=A5;;;*:??9>@>@===9:2:9>?=A@@:??C@BC;;;AB@A@@@@?ABDC@BBBAABBA>B@B@@=@CBBB@???CBBAAA@BB?>>=8<:0000)//.(/5533(354;222555;;4;4...95;599BBC>AA@?@>A9?9?@@8===:@@@AAABBBA@:::>>>?>:::566<A8=:::<=3;5;8==?BB?@
@ATNG8:03100:02317
GATGGTAGGCGTGTGAGAGTCTGCCCAGAAGATCAGGAACTCTAGAAGAATTCAGATTTTTAACACGAGAGTAAACGTAAAAAGAAGGTTTTACAAGACTCACGTTAACAATATTGCAGCAGTACGCACACAATCGAAGCGCAGTAAGGATGGCTAGTGTAACTAGCAAGAATACCACGAAAGCAAGAAAAAGAAGTACGACTATTTAACTATTTAAACGTACCTGTCTACTTCCGAAACGAATGAGTACTATGTAGAGCTCTATACTAATCGATTCCGGATAGTCT
+
B>=B?BCE@BBBBBBABCA@@A;;;06CC?CCDC::8;>;;9@???9@D>A>BAAAAA@A1?;?AA@@>>;;;@5=00/999,9:5858;;/?;826553555..).499...2166696587===>===?>:>==A=;;;====><?;>>>:>>A>>>@@<@@>>BA=AA8;;>:=>88818>>=AAAAA/AA;888;<898888(89=<888(86(5;:9;6<666///:4848>>4BBB>==>>>?:;:@@B>BCBA>AAABA?==8<=>==<@;>;>@@@@??
@ATNG8:03060:02354
GATGGTAGCTCTGCTCTGACTCTCGTACTCATTCGTTCGGAAGAGACAGGTACGTTAATAGTTAATAGCGTACTTCTTTTTCTTGCTTTCGTGGTATTCTTGCTAGTTACACTAGCCATCCTTACTGCGCTTCGATTGTGTGCGTACTGCTGCTATATTGTTAACGTGAGTCTTGTAAAACCTTCTTTTTACGTTTACTCTCGTGTTAAAAATCTGAATTCTTCTAGAGTTCCTGATCTTCTGGATACACTCATGTGCACCTATCGATTCCGGATAGTCT
+
CCBB?BBBBCDCCBBBCDDCCCCBBACCFC??=?BC@BD@C?DDDDDBB@CCCBB?B@CCBA?B@CBBBBBCED@CCCCC1BB?AABB<BCBB>BAA;@B<BAACDD@DDCBBBCC@CAA<@?DDCCAAAB?CEFD?BBCBAAAADDCCC?@?BBCBB?BB>B>@BDBB@@@C<BBBBB8A=@=:::::*:@>>@;ACCBCCCCBB@CHGD5CBBBC@FACC?BBBCB??=@@BBADDD@BAB?BCICCCCCD???CCCC@BCAABBB?B>B?BBCB@@?
@ATNG8:03075:02368
GATGTAGAGAGACTGTAGCGCACCCAGAAGATCAGGAACTCTAGAAAGAATTTCAGAATTTTTAACACGAGAGTAAACGTAAAAAGAAGGTTTTACAAGACTTCACGTTAACAATATTGCAGCAGTACGCACACAATCGAAGCGCAGTAAGGATGGCTAAGTGTAACTAGCAAGAATACCACGAAAGCAGGAAAAAAAGAAGTTACGCTATTAACTATTAACGTACCTGTCTCTTCCGAAACGTATGAGTACTGCGTCTCACTCTCGCCTACCATCGATTCCGGATAGTCT
+
:;;8999455=<<=>=<<=B??@A9@;:44>===8.4248333333(33,33(3833.4===+=7==<<::;?>??8=8;5<==+=>7<.599&599.5555.5;<4545=@?:?9:58?==CBCCGC;;;AAAA?AA@@=@?A@BBCC?C?A><6<00+0@@AB?CCCC??<?A=AAA?A;;88.73..(...///#//(./(/7;:>AA;A088>94969/0/96>:@@?80+.6888-8...-6:;8;898AB@@?A88989A:939AA<@977<<5;2889::@???
@ATNG8:03082:02340
GATGGTAGGCGACATACATACGCGCCAGAAGATCAGGAACTCTAGAAGAATTCAGATTTTTAACACGAGAGTAAACGTAAAAAGAAGGTTTTACAAGACTCACGTTAACAATATTGCAGCAGTACGCACACAATCGAAGCGCAGTAAGGATGGCTAGTGTAACTAGCAAGAATACCACGAAAGCAGAAAAAGAAGTACGCTATAACTATTAACGTACCTGTCTCTTCCGAAACGAATGAGTACTATGTAGAGCTCTATACTAATCGATTCCGGATAGTCT
+
56>>7<<D>@@;@B<=>CABBA@;;499=9?BBBFF@C?@ADCC@?<?@=A?BBDCCDDD5F@CBBBA@@>9:;0:B:9959$9C<C;?>>4>@@=BBBBCC@@??C=?A>ACC?ABB?AABBDBAABCCBC@CECC@<;;ACCBC@D?B;;<;BMEDCCC@BBBBBB?BB<9994:.888-...-6=9=+=508255<>8///6//.859596<00+0@<<@?@;??==>6<<;287=773AAA???>>?==99<;@?A??=<?@AB:>:>;@888;A=
@ATNG8:03097:02323
GATTAGCGCACACATAGATACAGTACTCATTCGTTTCGGAAGAGTCAGGTACGTTAATAGTTAATAGCGTACTTCTTTTTCTTGCTTTCGTGGTATTCTTGCTAGTTACACTAGCCATCCTTACTGCGCTTCGATTGTGTGCGTACTGCTGCAATATTGTTAACGTGAGTCTTGTAAAACCTTCTTTTTACGTTTACTCTCGTGTTAAAAATCTGAATTCTTCTAGAGTTCCTGATCTTCTGGGTCTCTCTCTCACGCACTACCATCGATTCCGGATAGTCT
+
///)/779:;;@CCIIFGBCBBCCCCCCAA<AA<>7>?;?<CCCAAAB>AA@BB7;5;B;;6;?BBCB;;999.44444$4924444(4;;<=BCC?CD?A@CCBC?BBFECCAB>ACCBC?BBBBAA??=?CCC?@?BBCCBBBCCCCBA@C@BBB?BE@E>@ABBBBBCC?BBCCC:B?A=@????0?ABBD>CCCCCBB@@@?BBBB1BCBAA<A>AF@CCCCCCB?B?CCCDCB?BBBC>BCCCBBBBCDCCCBBBBCE@A@BCCD?B?B?CCCC@AA
@ATNG8:03056:02410
GATCGTTGAGAGTCTGCCCAGAAGATCAGGAACTCTAGAAGAATTCAGATTTTAACACGAGAGTTAAACGTAAAAAGAAGGTTTTACTAAGAACTCACTGTTAACAATATTGCAGCATGTACGCACACAATCGAAGCGCAGTAAGGATGGCTAGTGTAACTAGCAAGAATACCACGAAAGCAAGAAAAAGAAGTACGACTATTTAACTATTAACGTACCTGTCTACTTCCGAAACGAATGTAGTAACGATGAGAGAGCTCTCTCTACCATCGATTCCGGATAGTCTT
+
;>>>=B:BBBBA@9:9>93;=?:CDAA?B?B=BA?@@?>8BC?A<?>54444&45::;8<7:0/)/919:=<<<<)//)/1777&////366168333933.349806/-*-788---//6.2255555589=>;0/.33566+2,25548999777;79;9<;929>4::@;9999909:;644444$44.48883338333(368733.76;7;=85733388886;3337)377)/---8--(-8-//<;9994337899888=8::::;<4:48286988//(
@ATNG8:03065:02412
GATGGTAGGAGACACGTCGCACACGTACTCATTCGTTTCGGAATGAGACAGGTACGTTAATAGTTAATAGCGTACTTCTTTTTCTTGCTTTTCGTGGTATTCTTGCTAGTTACACTAGCCATCCTTACTGCGCTTCGATTGTGTGCGTACTGCTGCAATATTGTTAACGTGAGTCTTGTAAAACCTTCTTTTTACGTTTACTCTCGTGTTAAAAATCTGAATTCTTCTAGAGTTCCTGATCTTCTGGCGCTCTGTCACGTCTGCATCGATTCCGGATAGTCT
+
<=BC?CCC?CCCBCCCCBCCBBBBCCCB?>9929==>8>>8<)////::;<9<=::>9?0839;6;7=BB==@::A===>=>,<?8:5555&29;71;77.7A=ACBB>>:====AA?>;>AA;>:>><;;:=?=C???<>>>@<>9;:=<>>==<=69887>@:>:>AA@@@@BB;>;;;:/:7=8<?BBA/AA???9@A@>>>B<<<6<;;<.<AA@@;@=BC<@@@A;;;<A=AA?=?A<;;;666669;;@AAA@>AA?>?AAAA@;C8<8<9889//
@ATNG8:03071:02377
GATGGTAGCATCATGCATATCTCACCAGAAGATCAGGAACTCTAGAAGAATTCAGATTTTTAACACGAGAGTAAACGTAAAAAGAAGGTTTTACAAGACTCACGTTAACAATATTGCAGCAGTACGCACACAATCGAAGCGCAGTAAGGATGGCTAGTGTAACTAGCAAGAATACCACGAAAGCAAGAAAAAGAAGTACGCTATTAACTATTAACGTACCTGTCTCTTCCGAAACGAATGAGTACGATGAGAGAGCTCTCTCTACATCGATTCCGGATAGTCT
+
;ACC?BCCBCCCC9;;CCCCCCAAA@CCC@CDC??@?B?BBBBBBB?BB?B@BBBBBBBB1B>DCCCBBBBBAA:>>BBCCB2AA=B2;;;4:@C@::9CCDCCC@C@CC?A@??BBBBBCCCCCCCCCCBB?CCBB>AA@@BBBB=B@CBB?BCCCBABA?BBBCBB@BB?>>>8<<999+9=:488888(/<5<///==@AA<?<?@BB8;7;DDDD?BBDCAA@<>9998-9??:?BBBCBDBBAAAC@@>>>A====>=?A@@@@??<@<A<???A???
@ATNG8:03077:02394
GATGGTAGCGGCACACATAGATACAGTACTCATTCGTTTCGGAAGAGACAGGTACGTTAATAGTTAATAGCGTACTTCTTTTTCTTGCTTTCGTGGTATTCTTGCTAGTTACACTAGCCATCCTTACTGCGCTTCGATTGTGTGCGTACTGCTGCAATATTGTTAACGTGAGTCTTGTAAAACCTTCTTTTACGTTTACTCTCGTGTTAAAAATCTGAATTCTTCTAGAGTTCCTGATCTTCTGGTGTCTGATCTGTATCACTACATCGATTCCGGATAGTCT
+
4::;>A=BBC@HBBBCDCBCBBBBABACB>A@@;@@@B<AA7:09;=@@;;::BCCC@H?BB;;9;;AAAB=BA@B=9::::$9B:?;>904455.5<==BCACBBCBD@CDECCCDD?DDD?C?DCCBBBAB99:CC@CCCBBBBBBBBBCCBBA?C::7;C>A>A@BBCDDCC?B@@@@7@=@=;;;;.;BBBC=A@CCCCCBAB@BBCB2B@@BB@B@BGGDDBCBBB@D@CCBBBB@BAB>BBBAAACCBBBCCECCCCD@@@CCCC?C?A?BBBBC@@
@ATNG8:03085:02384
GATGGTAGCAGACGTGACAGAGCGCCAGAAGATCAGGAACTCTAGAAGAATTCAGATTTTTAACACGAGAGTAAACGTAAAAAGAAGGTTTTACAAGACTCACGTTAACAATATTGCAGCAGTACGCACACAATCGAAGCGCAGTAAGGATGGCTAGTGTAACTAGCAAGAATACCACGAAAGCAAGAAAAAAGAAGTACGCTATTAACTATTAACGTACCTGTCTCTTCCGAAACGAATGAGTACCTCTCAGACGCTCGTCCTAATCGATTCCGGATAGTCT
+
>>DD=BBBC:;;CCBCCCCCCCBBB?BCC?CCCBBB?A?BBBBBBB@BB=B@CDB@@@@@2A?BDCBBBCDBBB=>:@AAAA2AB>C5;;;&5<<4;<;<===>C@C?BB?AA@?A@AAA@AACBCEDECAA?BCBB@BBABBB@A>A@CBB?CCCCCCAA>BBCCBB?BB>BBB<>>:99,7<96778888%/:7<///;;>?@;>;>@@@<A=@@A@@=@AABBBB?C?A@@9@:939BBCBBB@AAAAA=@@@ABB@@@;@A9?>AAC=C<A:?@AA>==
@ATNG8:03086:02397
GATGGTAGTATCTGTCTACGAGAGCCAGAAGATCAGGAACTCTAGAAGAATTCAGATTTTTAACACGAGAGTATACGTAAAAAGAAGGTTTTACAAGACTCACGTTAACAATATTGCAGCAGTACGCACACAATCGAAGCGCAGTAAGGATGGCTAGTGTAACTAGCAAGAATACCACGAAAGCAAGAAAAAAGAAGTACGCTATTAACTATTAACGTACCTGTCTCTTCCGAAACGAATGAGTACGTGTGACGTACGTGAGCTACCATCGACCTCTAGAAGTCT
+
44485:<BBA?@@BABCDCAAAAAC?BAB?BA@@@B=A=AAABBBA?CC@D?BB>>?CCC3B?BBAAACCCBA>>>>ABCDD3DD?@<@@@6AAA=>>=<<=;::5:5:D>CAA;??>>BBBBDDECB@@@D@DBBB?AA@ABBAB>B@C?@??CCCCCBB>BBB@??<@?8>?>299999+9988<<;;;;'9826/./99A@@<@<@AAA<@<>>CCC?BBBAABC:>;??>6@@@<@ABBBBBBBBBBBBBCCCCCCBAACFC@B?>>@@=AA@ACC@B@AA
@ATNG8:03063:02449
GATGTAGCACGACACGACGATGTGTACTCATTCGTTTCGGAAGAGACAGGTACGTTAATAGTTAATAGCGTACTTCTTTTTTCTTGCTTTCGTTGGTATTCTTGCTAGTTACACTAGCCATCCTTACTGCGCTTCGATTGTATGCGTACTGCTGCAATATTGTTAACGTGAGTCTTGTAAAACCTTCTTTTTACGTTTACTCTCGTGTTAAAAATCTGAATTCTTCTAGAGTTCCTGATCTTCTGGAGATATCATCAGCGAGCTACCATCGATTCCGGATAGTCT
+
/9999<@A@@=>?=AAB;;;;;?@<C@CCCFACBBB;AA=@<AAAAABC?BCCBB>B?BBAA>A?DABAA@>39/333333#394>9//'/0.(-6:--)/;6;///::57>?>?><<:>>==A=???===>>;===@<@@@@BBB>>>B@B:::?<>>>;;;7;<AAAAAAAAC<????>/=5:6:>BBC/@@@AA7::A@@>??:;6;BBB/B788@<@=@@<@@@@>>><A=BB===@<@@A<>>=?@AAA??>>>A>>==>>9<999==6<:<<@AA>>==
@ATNG8:03065:02456
GATGGGTAGTGTGTCTCTGAGAGTAGTACTCATTTCGTTTCGGAAGAGACAGGTACGTTAATAGTTAATAGCGTACTTCTTTTTCTTGCTTTCGTGGTATTCTTGCTAGTTACACTAGCCATCCTTCTGCGCTTCGATTGTGTGCGTACTGCTGCAATATTGTTAACGTGAGTCTTGTAAAACCTTCTTTTTACGTTTACTTTCGTGTTAAAAATCTGAATTCTTCTAGAGTTCCTGATCTTCTGGGTGTATCAGCGAGTATCTACCATCGATTCCGGATAGTCT
+
4:444/5==BDAA;5555555555:<=:::B99:7:BBG>DD@C?BBBBCCE@DFABAAC=@ABB?BAGFFICC@@>;9999;*4:7==BB=A<??;@?A=9:99BBBCDACECCCCBA=AAA=A=@AAAAAC@BBBB@DAA@CCDDCCCCCAAAB>BAA=BB?B@CDBBBCCCC?BBFLI;B?B@;;;;<*;;;;D>JCCC>CABBCACCDG5CBBBC@B@@@=;::@:::@E@BBBCCB=;;;;0;;;;A@@ABA@?@;;;;A><@000@@=@:B@BCCBAA@
@ATNG8:03061:02478
GATGGTAGCACGAGTCACTCATATCCAGAAGATCAGGAACTCTAGAAGAATTCAGATTTTTAACACGAGAGTAAACTTAAAAAGAAGGTTTTACAAGACTCACGTTAACAATATTGCAGCAGTACGCACACAATCGAAGCGCATTAAGGATGGCTAGTGTAACTAGCAAGAATACCACGAAGCAAGAAAAGAAGTACGCTATTAACTATTAACGTACCTGTCTACTTCCGAAACGAATGAGTACGTGTGCGACGTGTCTCCTACCATCGATTCCTGATAGTCT
+
5<<<7<<B=?@?;;;<==>==:55<5::;99=;;;<:@<>>>>?B@:>=2:.9?<79999'7:<?<A@@A@>:;59>*0000(0/(/56::.:=85:@:@@==@@<A=@@;:;;====;;;=>A===B>=:;6;?>>:=>=@@@<@:>9;;;4::8:;779;><8222322,222377683855/5555*56169@7:7=9;4;5;:::0818:>=<8:666///8373355,555.56=;;;994454::;555::>??=BBA=A?999@29.7BAAADBA?
@ATNG8:03076:02499
GATGGTAGAGTACAGTGTAGTAGACCAGAAGATCAGGAACTCTAGAAGAATTCAGATTTTTAACACGAGAGTAAACGTAAAAAGAAGGTTTTACAAGACTCACGTTAACAATATTGCAGCAGTACGCACACAATCGAAGCGCAGTAAGGATGGCTAGTGTAACTAGCAAGAATACCACGAAAGCAAGAAAAAGAAGTACGCTATTAACTATTAGCGTACCTGTCTCTTCCGAAACGAATGAGTACTATAGACTATCTGAGACTACCATCGATTCCGGATAGTCT
+
5:;;<ABDCDCCCBCAABCCCC@@@<@BA=@BA@@@?B?ABB??>C>BB?B@?@@AADCC3C@BABBA@CBAAA;??@BBBB1@B?B>BBB:BEDACBBCCCBBA?A>AB@BBB>BABBCBBCCCCCCBBBB@DBBB>A???BBBB@C@C@@>@DCCBCCC?A@ABBB@CC=AA@<@@???8:<<9:::::+;<<A??????@@<@=8888<@@??@?>9@>>>>>>:>59<C6@@B====?A@??@@@@@@???BBDAA@CDBB?B??@BB?B?C?CCCB@@?
@ATNG8:03106:01924
GATGGTAGGACGAGCGTCTGAGAGGTACTCATTCGTTTCGGAAGAGACAGGTACGTTAATAGTTAATAGACGTAACTTCTTTTTCTTTGCTTTCGTGGTATTCTTGCTAGTTACACTAGCCATCCTTACTGCGCTTCGATTGTGTGCGTACTGCTGCAATATTGTTAACGTGAGTCTTGTAAAACCTTCTTTTTACGTTTACTCTCGTGTTAAAAATCTGAATTCTTCTAGAGTTCCTGATCTTCTGGTGTCGTCTATCATGTAATCGATTCCGGATAGTCT
+
<<=D;?;@<@;:9:;:555<<9997///7:/516:8:455258555;9972/////)/5999:./)/////7//)/5.44444$444)48<<4555;166A9>>?=BBBBC@CCCBCBCC@C@@=@>AC;;;;;C?CABB>BCCCBBBA@???BBAAC?::8>AA?B78:B:;9CBB<?9999-99=999999(99@@D=C?@?@@@999:B@F@1@?BCB?B@BC@AAAAA@D@C?CCC@@@>@@B=ABBBCBBBA@BA;;<A?@B@@C@C@E:;;:A999
@ATNG8:03119:01933
GATGGTAGCTCTGCTCTGACTCTCGTACTCATTCGTTTCGGAAGAGACAGGTACGTTAATAGTTAATAGCGTACTTCTTTTTCTTGCTTTCGTGGTATTCTTGCTAGTTACACTAGCCATCCTTACTGCGCTTCGATTGTGTGCGTACTGCTGCAATATTGTTAACGTGAGTCTTGTAAAACCTTCTTTTTACGTTTACTCTCGTGTTAAAAATCTGAATTCTTCTAGAGTTCCTGATCTTCTGGATACACTCATGTGCACCTACCATCGATTCCGGATAGTCT
+
,,,,(,,66/5665===56655599444::4404<<<6=>;C:ABDCCGEBECCGD@B?CCCC@DACBBBCDCEB?BBDCC5BA?BAAA<A@AA6;9A?BA?ABBCBFABCBCEBBC@CBB?B@DDCBBBBD@BBBB8;:@@A@@@B@@@CAAAB?BDDA??=?@CCDCCCAAA<A;:::.:;A;;;<<<*;BBBC>BBBCCBC;;;@DEDE5CBAAC@D?BB@BBBCBAA>A@BBBCFG>??A@CECCCCCCB?@?BCBA>@?@=@89:AC?C>?=>BBB>99
@ATNG8:03145:01952
GATTAGTGTGTCTCTGAGAGTAGTACTCATTCGTTTCGGAAGAGACAGGTACGTTAATAGTTAATAGCGTACTTCTTTTTCTTGCTTTCGTGGTATTCTTGCTAGTTACACTAGCCATCCTTACTGCGCTTCGATTGTGTGCGTACTGCTGCAATATTGTTAACGTGAGTCTTGTAAAACCTTCTTTTTACGTTTACTCTCGTGTTAAAAATCTGAATTCTTCTAGAGTTCCTGATCTTCTGGCTCTCGTAGACAGATACTACCATCGATTCCGGATAGTCT
+
<<A:CDCCCCBBBBBFDCCCCCCCBBBCAB?ABCC;CC>C?BCCCCBB=BDEED?C?CCAA=BAECBBBBBDD=@@CCC1AA=ABCF>CC@@<@CB=BC>A@@CCDAFCCDDD@@?@CC@B@CBBDCB9999BB@<CACCCBAACBA@@BBAB?CCC?AB<@>@BCCCCCBB;?9:::-:;@;:;:::*;BABC>CCCCCDCCCC?BBBB2BBBCC@D@CC?BBCBCBB?B@CCBCBA?A>A<ACCCCBBDDDDB@ABCDCCC@@@@CBC?B<A>BCCC@99
@ATNG8:03148:01968
GATAGTGCGTGAGAGAGAGACCAGAAGATCAGGAACTCTAGAAGAATTCAGATTTTTAACACGAGAGTAAACGTAAAAAGAAGGTTTTACAAGACTCACGTTAACAATATTGCAGCAGTACGCACACAATCGAAGCGCAGTAAGGATGGCTAGTGTAACTAGCAAGAATACCACGAAAGCAAGAAAAAGAAGTACGCTATTAACTATTAACGTACCTGTCTCTTCCGAAACGAATGAGTACACACTCTCATATGACACTACCATCGATTCCGGATAGTCT
+
88;;>@@@@:55;999>0///)/7:4:<===B?B@BAABBCC@BB?A?@??CCCCC1C?BABBEBBBA@?788??DDD1CA>B4::9&5@@=CCBA@A@;;7;7;B?BBD?CCCCBBBBDGDCCBBCC@C@A@?CBBBAA>?2;5;;;5;BB;;9BB@DCCBAA>AB<???<??AAA;9885;>>=>/;<6<///==?CB=?<?@??<?=@>BBC@DB@@@CA4949@>9@??:???=?90/////6/.2<525<///6//(////7817496:;8::==
@ATNG8:03154:01944
GATTAGAGTACAGTGTAGTAGACCAGAAGATCAGGAACTCTAGAAGAATTCAGATTTTTAACACGAGAGTAAACGTAAAAAGAAGGTTTTACAAGACTCACGTTAACAATATTGCAGCAGTACGCACACAATCGAAGCGCAGTAAGGATGGCTAGTGTAACTAGCAAGAATACCACGAAAGCAAGAAAAAAGAAGTACGCTATTAACTATTAACGTACCTGTCTCTTCCGAAACGAATGAGCACACTCTCATATGACACTACCATCGATTCCGGATAGTCT
+
<@@>@CBCCCDBBBCCFDCCCBB=BDD@DDEB??>@@DCCACCC?AA;@>AA????AA2A?BBBBCCCCBBB>CBBBBBB2BB>C5;<<.<@@=@B=A>BBBB@C@BB?BAA<?>BBCBBBCCCCBBBBA?BBBB<@@BB@?==:??C?@>ABBBBBBB?BBBBBB?BB?ABB<???;:/::94:::;;;'6=7=///::>@@<@;@ABB<?<?@B@@?@CBBAAA@B@AAA;ACC@CCBBBBBBBB@>@@@@?A???BBAA=A@>>>?=A=D<AABB;;;
@ATNG8:03112:01983
GATGGTAGAGAGAGCTCTCTCATCGTACTCATTCGTTTCGGAAGAGACAGGTTACGTTAATAGTTAATAGCGTACTTCTTTTTCTTGCTTTCGTGGTATTTCTTGCTTAGTTACACTAGCCATCCTTACTGCGCTTCGATTGTGTGCGTACTGCTGCAATATTGTTAACGTGAGTCTTGTAAAACCTTCTTTTTACGTTTACTCTCGTGTTAAAATCTGAATTCTTACTAGAGTTCCTGATCTTCTGGTGCGCTGACAGTCTCTCTACATCGATTCCGGATAGTCT
+
44;>066@AA9;555666;;;=?;9;66556=7??CD=;:89=AA:8877)/)/8886:<A@A>4?8:??<?>=8B8DCCCC3BB?===B;A?=;)0///(/603331755,2266978832226;5?>?88555;==>>89<985556555<:5775/7554;A.505AAA::;?<9:////'/(/)/9;;<,:::@@6AA@@@A=;=<1///)////=7=7A@<><==;77;;A;<;;AAA=@==76669898==>>>>A@???B?===ABA;>67177/--79
@ATNG8:03138:01971
GATGGTAGGACTAGCTCTGAGAGGTACTCATTCGTTTCGGAAGAGACAGGTACGTTAATAGTTAATAGCGTACTTCTTTTTCTTGCTTTCTTGGTATTCTTGCTAGTTACACTAGCCATCCTTACTGCGCTTCGATTGTGTGCGTACTGCTGCAATATTGTTAACGTGAGTCTTTGTAAAACCTTCTTTTTACGTTTACTCTCGTGTTAAAAATCTGAATTCTTCTAGAGTTCCTGATCTTCTGGGTGCGCTACAGTCTCTCTACATCGATTCCGGATAGTCT
+
<<AC:>=B?CC@@ABBBBBCC@A<ABAABAA=@BCC>CB@D@CCBCCDD>?@@9859=ABBC@D?B??>EBBBC=AA??A1BC@@>>>7>?=B=@?@<AA187===>8??????@@:>==8=;???B>>>@<?B@><@;>>>;;;B@@@@=;;;<@@@;BD=A<>;;:;8:985-588A;-94>49>;:;*::563-3..-55-..706666(655583835505:8<@>A=B<@>==<;6:::=4===?;;;;:=BAA@??AAAA@@@@@<@<@=@A<<=>:
@ATNG8:03136:02052
GATGGTAGGTGCACATGAGTGTATCCAGAAGATCAGGAACTCTAGAAGAATTCAGATTTTTAACACGAGAGTAAACGTAAAAAGAAGGTTTTACAAGACTCACGTTAACAATATTGCAGCAGTACGCACACAATCGAAGCGCAGTAAGGATGGCTAGTGTAACTAGCAAGAATACCACGAAAGCAAGAAAAAGAAGTACGCTATTAACTATTAACGTACCTGTCTCTTCCGAAACGAATGAGTACGATGAGAGAGCTCTCTCTACCATCGATTCCGGATAGTCT
+
::/0+//47;:;;>==><@@@999=898:588::55.9:=999===8>@=B=@@?9:9:9'9<BBABBBFA@AI?CC;;;;;*;B?C?BBC9BAA>ABBBA@@00+0900+0>A?BBB@CCCDGCCCBBBBA>ACBB?BAAACCCE?A=9;:6;BAAAEBC?ABA????@@;;00*0.888/////68887*6729///5579>:A;A658<A:>;AAB?AABB@@@?B?BCC=@@@;:::ACECBBCCBAAB????==AA??>=:>888;>:=:?;>>@AA@;
@ATNG8:03149:02041
ATGTAGCTCTGCTCTGACTCTCGTACTCATTCGTTTCGGAAGAGACAGGTACGTTAATAGTTAATAGCGTACTTCTTTTTCTTGCTTTCGTGGTTATTCTTGCTAGTTACACTAGCCATCCTTACTGCGCTTCGATTGTGTGCGTACTGCTGCAATATTGTTACGTGAGTCTTGTAAACCTTCTTTTACGTTTACTCTCGTGTTAAAAATCTGAATTCTTCTAGAGTTCCTGATCTTCTGGTGTCGTCTATCATGTACTACCATCGATTCCGGATAGTCT
+
/////7///5=;:;;56555555444::4404<<<7>A:>:=BBGABA<CBB=?>@>@BCCAE@BBBBCBCCC@DCDCC3BB?@@AC<A00/)/)/:5==;@??;;<:@===@CCC?BDD@D?CCBCAA@B>@@CD@BBCCBBBBECCCBBBCB?BAA???=?A@BBCBCCC=@;;;0;=A>;<<<.::9:B6<;;;AABA@@4;;;:':=>>@>A=BEABBBCCCD@D@CBBACC@A?A?ABBBCCCBBCCCBAACFBCC?A@@@BB@B>B>AAACCCB
@ATNG8:03113:02134
GATGGAGTGTCATATGAGAGTGTGTACTCATTCGTTTCGGAAGAGACAGGTACGTTAATAGTTAATAGCGTACTTCTTTTTCTTGCTTTCGTGGTATTCTTGCTAGTTACACTAGCCATCCTTACTGCGCTTCGATTGTGTGCGTTCTGCTGCAATATTTGTTAACGTGAGTCTTGTAAAACCTTCTTTTTACGTTTACTCTCGTGTTAAAAATCTGAATTCTTCTAGAGTTCCTGATCTTCTGGGATGTGTGCGCAGTGCCTACCATCGATTCCGGATAGTCT
+
44:;.44:444;;;??==@?>;;;=<<;<;;7;==;099.5.57777//)/:9=<<A=;99<8=8<<?@<9666;A>>>>1>>38344)44=;7<==8<<7665<:929/////<<8>>>:=:==AA?>@@79:99299@BA@?@?>>??A@==69000*0/1717/54;>;55.44444&48>755555$449990;;==@>>??>8<<<<+<;;<@<><>>666;;9:>;>+00><00+0?>@9A999@<A==B669BA=A9924999=::<:;68;73373
@ATNG8:03126:02124
GATGGTAGCTCTGCTCTGACTCTCGTACTCATTCGTTTCGGAAGAGACAGGTACGTTTAATAGTTAATAGCGTAACTTCTTTTTCTTTGCTTTCGTGGTATTCTTGCTAGTTACACTAGCCATCCTTACTGCGCTTCGATTGTGTGCGTACTGCTGCAATATTGTTAACGTGAGTCTTGTAAAACCTTCTTTTTACGTTTACTCTCGTGTTAAAAATCTGAATTCTTCTAGAGTTCCTGATCTTCTGGGTGCGCTAAGTCTCTCTACCATCGATTCCGGATAGTCT
+
4:;99<90////99:<<>>@:66=>@>?><:928444)4;395;<<>?AA=:;5955)43999:5<>A@>>=95.4;7499:;*444(4:;<0556;.555.5:;5999@D@CCCCCBBBACDC?C?BBA@@B@@<@AAA?BBBBBBCBCBEBBCBCB?;:;?EE?B?BBB@@BBBC@BBBBB7A>B::;CDC1BBCDD;B:;999>>;<8@<@=0=599?;=;?>;000000>;?9@?@@>=9=?AB<ABCCCBB?BB;;:A@?AB@B@@@BB@D@D?BA??:9:
@ATNG8:03109:02238
GATGGTAGCGCACACATAGATACAGTACTCATTCGTTTCGGAAGAGACAGGTACGTTAATAGTTAATAGCGTACTTCTTTTTCTTGCTTTCGTGGTATTCTTGCTAGTTACACTAGCCATCCTTACTGCGCTTCGATTGTGTGCGTACTGCTGCAATATTGTTAACGTGAGTCTTGTAAAACCTTCTTTTTACGTTTACTCTCGTGTTAAAAATCTGAATTCTTCTAGAGTTCCTGATCTTCTGGTAGAGCGTGCATATATCTACCCATCGATTCCGGATAGTCT
+
4::::<59;AAA@AABBBBCCBA@@A@>:B@@=?CBB=BB?B@BBBCDAA<@===@9B?CABA;@>ABBCCCAA@<;::::$99178<>3:;;<7;>GACC@AACBCCACBBBBCCC@CAA<@=BBAAACBD@CCCC?ECCCCCBCCBBBDABAB?BBB@DC?D>AABBBBBBB?BAAAA7@>B=;;;;;*;@@@C:;;BBBBC;=;@CCCC5CBBBB@B@CC@A@@@AAB@C@BBACCC>A?@=ABCCBBCBBCBBBBDB@?@DD=BBB????C=><>D>>>BB
@ATNG8:03111:02226
GATGGTAGACACGTGTGCTCTCTCGTACTCATTCGTTTCGGAAGAGACAGGTACGTTAATAGTTAATAGCGTACTTCTTTTTCTTGCTTTCGTGGTATTCTTGCTAGTTACACTAGCCATCCTTACTGCGCTTCGATTGTGTGCTTACTGCTGCAATATTGTTAACGTGAGTCTTGTAAAACCCTCTTTTTACGTTTACTCTCGTGTAAAATCTGAATTCTTCTAGAGTCCTGATCTTCTGGGTCTCTCTCTCACGCACTACCATTCGATTCCTGATAGTCT
+
6BA<;?;BBBBCB@B:;;6=?;@DCBBBCBBC?BCBB=BB?A?CAA@A??;==@9:2:8??BB?B@BBBBBBBCB?CBDDF3??7;;?@9?CCC<?>C@CD<;:@@@A<=<=>=>>>7;;B=B;?@BBA?@?;??==8=<=>==><@@@AC;;;A<@@@8==8<5:;=::<<99)/////'/;49>9999+98779+--6-,*(,*,,,,&,888839355/58855...0586622---89.8268@@@@A@@>>>>>;;;<??;?B>>;>5633333999
@ATNG8:03114:02263
GATGGTAGAGTATCATGTGTATCTCCAGAAGATCAGGAACTCTAGAAGAATTCAGATTTTTAACACGAGAGTAAACGTAAAAAGAAGGTTTTACAAGACTCACGTTAACAATATTGCAGCAGTACGCACACAATCGAAGCGCAGTAAGGATGGCTAGTGTAACTAGCAAGAATACCACGAAAGCAAGAAAAAAGAAGTACGCTATTAACTATTAACGTACCTGTCTCTTCCGACGAATGAGTACATAGACTATCTGAGACTACCATCGATTCCGGATAGTCT
+
55<<7<<>>>>>>=<666<;;555:57::6///778.4.4:9995945=7:>ABBBBCCC1B@CECGC@A@@@@:@ABAAAA,@A<@5<<<*;?B>C;::ABBAA>@>??;?CD7::BBCCCDCCCDDDCBA<@???<@@@@AA??<@>A@@<@BAAACBDACCCBBB?BB????<@@998*9==9:89888%/:6:///<;AAD=@;??AA6;7;?CCCACCBCBCC>B?BBAAA?;::ADBBAAAABBBBCBBBBA==>@A=;889=><A=A=BBB>>==
@ATNG8:03124:02224
GATGGTAGCACACGAGATCTCATCGTACTCATTCGTTTCGGAAGAGACAGGTACGTTAATAGTTAATAGCGTACTTCTTTTTCTTGCTTTTCGTGGTATTCTTGCTAGTTACACTAGCCATCCTTACTGCGCTTCGATTGCGTGCGTACTGCTGCAATATTGTTAACGTGAGTCTTGTAAAACCTTCTTTTTACGTTTACTCTCGTGTTAAAAATCTTGAATTCTTCTAGAGTTCCTGATCTTCTGGGTGCGCTGACAGTCTCTCTACCATCGATTCCGGATAGTCT
+
4<44.44::9=;566;;;:<<655<;566<:<595:9,5<494;::==;?7;<;;=7?4>:<=8<9<==<<=::<6@CCCC1A?6::999.9==B=BB@=@@:>00//0)/566667725;9;B;==>772573;==;489//.66899:>:8877/2251771839;;>>???A7;6=@@.=,/+/7<<<,==@@@2??@@@>><;;57::9*://,/=9=9AB=@??;;;=>G<>>??@F<=8882//-66--/9::8>>A?>;@;47---33-3-2-33-//:;
@ATNG8:03140:02229
GATGGTAGTCTCAGATAGTCTATAGTACTCATTCGTTTCGGAAGAGACAGGTACGTTAATAGTTAATAGCGTACTTCTTTTTCTTGCTTTCGTGGTATTCTTGCTAGTTACACTAGCCATCCTTACTGCGCTTCGATTGTGTGCGTAACTTGCTTGCAATATTGTTAACGTGAAGTCTTGTAAAACCTTCTTTTTACGTTTACTCTCGTGTTAAAATCTTGAATTCTTCTAGAGTTCCTGATCTTCTGGGTCTCTCTCTCACGCACTACATCGATTCCGGATAGTCT
+
;::;7;:><<?<<>65565555=555;;4444.4455)5<.5.6<77799)/-85505(//761:056?;98;::)//777'66)//88/////)/:;7;<0554;:<7;;==569?7?CD?B?C@9:955>:=<5909>>=??90/)//)///)/995743-3:28-33///)/::;5565<<0949455555$5555>0956666<55/)///&///)//)/)/;8556<5559<7<;455:7::AA6669A@9995=>:=;<>569@=?<97-7-929==@BBA
@ATNG8:03106:02285
GATGGTAGTGTGTCTCTGAGAGTAGTACTCATTCGTTTCGGAAGAGACAGGTACGTTAATAGTTAATAGCGTACTTCTTTTTCTTGCTTTCGTGGTATTCTTGCTAGTTACACTAGCCATCCTTACTGCGCTTCGATTGTGTGCGTACTGCTGCAATATTGTTAACGTGAGTCTTGTAAAACCTTCTTTTACGTTTACTCTCGTGTTAAAAATCTGAATTCTTCTAGAGTTCCTGATCTTCTGGACAGAGTGTGCAGATACTCCATCGATTCCGGATAGTCT
+
555<7=A<955;9:;99995555449;;455504:;;3<<9<9>>A;;@=;==A..*-3---:6<7666<655/:6:;<<<)//,/:::19455.55;599699<<<=8=BBBBBBB?@@@<@<BCBBBABB@CC@@?ABBBCC;;;AAA@@@@@4;99;@A;>6>BAAACC>>2499==09;:;59:9-4;;;D4?595995555.5555$55955.56;;7<@@>9699A8@549992999299@D>9999==99999=550499937172;6;8==>>?
@ATNG8:03136:02409
GATGGTAGGTGCACATGAGTGTATCCAGAAGATCAGGAACTCTAGAAGAATTCAGATTTTAACACGAGAGTAAACGTAAAAAGAAGGTTTTACAAGACTCACGTTAACAATATTGCAGCAGTACGCACACAATCGAAGCGCAGTAAGGATGGCTAGTGTAACTAGCAAGAATACCACGAAAGCAAGAAAAAGAAGTACGCTATTAACTATTAACGTACCTGTCTCTTCCGAAACGAATGAGTACAGAGAGTACGATATGTCTAATCGATTCCGGATAGTCT
+
ACBB@CCC@CBBBABBCCCCCDCCC?CCB?BCCCA@>A?BBCCCCC?CC?B@@CB9999*;>CCGCCCCCCBB=BC::;:;*;@>B5;<;5;BB@C@??CBCBA>A?CC@C@B?BAB@BBDCCCCDDBBBB?B@???A>>>?@?@>A@CAB>ACCCCCBB?BBBBB@?BB>AA@:>>888*:>:4::::;.7>7>///::@BD=C=AA>>:><AACA@?@BAAACC@B?CCC=CCB@???@BBBCAAA@A@BBBBABBBBBBB@>>BAB=?<?<<<8=>?>
@ATNG8:03127:02459
GATGGTAGCTATACGTATATCTATGTACTCATTCGTTTCGGAATGAGACAGGTACGTTAATAGTTAATAGCGTACTTCTTTTTCTTGCTTTCGTGGTATTCTTGCTAGTTACACTAGCCATCCTTACTGCGCTTCGATTGTGTGCGTACTGCTCAATATTGTTAACGTGAGTCTTGTAAAACCTTCTTTTTACGTTTAACTCTCGTGTTAAAATCTGAATTCTTACTAGAGTTCCTGATCTTCTGGTATGACTAGTGTACTACTCCATCGATTCCGGATAGTCT
+
5><<>B>C956666=>?>==<>>666<<<@@A<A@AA<>=8<+////99<<7;?:??:?6855=:>7<BB@:887<399989$3739222'2;7;.73;6:@>@A@@B>8>>B=>==>9;>>4;4;=>552785=:=<8<@>A;C>;;<=>==??6:775:<0706?AB>@@AD48:ADD5D5838;???/>?6660759:///676;77@@2=///=6;6>?;?<<;@;;<:>;888AAA:==A<B@??A?@@BAA?>>><>=<9<@@@@@<>5:6;;;@@??
@ATNG8:03149:02428
GATGGTAGACACGTGTGCTCTCTCGTACTCATTCGTTTCGGAAGAGACAGGTTACGTTAATAGTTAATAGCGTACTTCTTTTTCTTGCTTTCGTGGTATTTCTTGCTTAGTTACACTAGCCATCCTTACTGCGCTTCGATTGTGTGCGTACTGCTGCAATATTGTTAACGTGAGTCTTGTAAAACCTTCTTTTTACGTTTACTCTCGTGTTAAAAATCTTGAATTCTTCTAGAGTTCCTGATCTTCGGTGTCGTCTATCATGTACTACCATCGATTCCGGATAGTCTT
+
4844.6=B@A@55595559=;554<555999949:::09=8>:>?;:<;>17-333348,338:3928787=;88:6::===+9;68<;A9=@==00-79/--(//.2533.555585333...4;499>>855>:@A8838=9<=>==;==AA9665////499696:9:@>>>>A<>::@@.<-/-/6@@@,=====6@@??A@@??A<ABBB/@;<8;@=K;>><AAA??@A<A<??>>>B<AA:<<=BBA>>>?;;;C::8??A;D888==161678227333-
@ATNG8:03154:02440
GATGGTAGCACGACACGACGATGTGTACTCATTCGTTTCGGAAGAGACAGGTACGTTAATAGTTAATAGCGTACTTCTTTTTCTTGCTTTCGTTGGTATTTCTTGCTAGTTACACTAGCCATCCTTACTGCGCTTCGATTGTGTGCGTACTGCTGCAATATTGTTAACGTGAGTCTTGTAAAACCTTCTTTTTACGTTTACTCTCGTGTTAAAAATCTGAATTCTTCTAGAGTTCCTGATCTTCTGGAGATACACATGATACTCTTCCATCGATTCCGGATAGTCT
+
5;<<=BBEDBC666<;;9>6554556<<DDCCABBBC=@A@C@A;666;;9>A=BB?B?BDCCAC?BBBBA@=37.3;;;=+=D@B>>>6>A@;>;>999)99/8>=9;B7@>>>@A??=??@<@=>>>===>=<?@@@;>>BBAA>??BB@A<;;@;;;;=AC;=:>AAA>@@AA:==@AA5@<A7==AAA.@@???7?88:>AA8:::????/@=>>A<A<@@<@C@@===;@<@AAAA?7>>A;888??>>><<>A??@@>>;><AADAAA:?:=9>@>A<<<
@ATNG8:03136:02477
GATGGTAGTCTCAGATAGTCTATAGTACTCATTCGTTTCGGAAGAGACAGGTACGTTAATAGTTAATTGCGTACTTCTTTTTCTTGCTTTCGTGGTATTCTTGCTAGTTACACTAGCCATCCTTACTGCGCTTCGATTGTGTGCGTACTGCTGCAATATTGTTAACGTGCGTCTTGTAAAACCTTCTTTTTACGTTTACTCTCGTGTTAAAAATCTGAATTCTTCTAGAGTTCCTGATCTTCTGGGTGTATCAGCGAGTATCTACCATCGAATGAGGTTAGTCT
+
:?>:4//5<<5566669;<95559;9::::4505><@4<<7;6;;;0//;4/////)-357//)/)/)/9==;;<666AAA+C@465990790/)/75359)/07779165<<<<==255<25.6=5:9;@=7>>:@299===4499544:938404;;666)/)//:7799:94///:<.:6<6<<<<<+=///;*///955599939:::':////,/3997//5<<<=7;7:4338828399,559:=@;=:0//>>009CD=?@>><8<<77176;>??>
@ATNG8:03130:02527
GATGGTAGAGAGACTGTAGCGCACCCAGAAGATCAGGAACTCTAGAAGAATTCAGATTTTTAACACGAGAGTAAACGTAAAAAGAAGGTTTTACAAGACTCACGTTAACAATATTGCAGCAGTACGCACACAATCGAAGCGCAGTAAGGATGGCTAGTGTAACTAGCAAGAATACCACGAAAGCAAGAAAAAGAAGTACGCTATTAACTATTAACGTACCTGTCTCTTCCGAAACGAATGAGTACGATGAGATCTCGTGTGCTACCTTCGATTCCGGATAGTCT
+
<BBB?BCCCCCCBBBBCJDCCCCCC>CCC?CCCCBB?B?BBCABBB>A@=@>???AAAAB2C?BBCCDCBAABC>B?@AEDD5BB>B:@@A7A@B=AA@BCCCAB?A@CC@CCC>AABBCCCCBECCDDDBB?BCBB>AABBBBBB@B@BAA>ACBBBCCB=ACCCBB@BB@BBB?BBCDC=B>>9:::::+:>:?878BA???;><>@AA:=:=>AAA>@@BBBBB?B?BCC>BBB?BBBBBDCAAACA=<@A=<==A::;???<?;?@?C:>:==AAAA>>>
@ATNG8:03132:02523
GATGGTAGAGTACAGTGTAGTAGACCAGAAGATCAGGAACTCTAGAAGAATTCAGATTTTTAACACGAGAGTAAACGTAAAAAGAAGGTTTTACAAGACTCACGTTAACAATATTGCAGCAGTACGCACACAATCGAAGCGCAGTAATGATGGCTAGTGTAACTAGCAAGAATACCACGAAAGCAAGAAAAAGAAGTACGCTATTAACTATTAACGTACCTGTCTCTTCCGAAACGAATGAGTACGAGAGAGCACACGTGTCTATCGATTCCGGATAGTCT
+
BDED@CCCABBCCEDCDBEDCCCCC@BBB@CCCB:;;:@CBBBBBB?BC>B>BBBBBBBB3A>ABBBBBCBBBE>B?@BBBC2CC>A5;;;*9@@9>CCCCCBBC8;8:A=AAB>AACECCCBBBDDEBBBB@CBBB?A@@@BBBB?BBBAB?BBBBA@AC?CAC>>>;AA;:::499777)8:<988888(/<6>///=>BBD;A;>??D;@<@@CBC?CCCBBBB?B?BBB=BCD?CAAACACBBBB?=@BCCAA>@@A===>;;;B<A=@<::9<=::
@ATNG8:03133:02550
GATGGTAGCTCGCTGATGATATCTCCAGAAGATCAGGAACTCTAGAAGAATTCAGATTTTTAACACGAGAGTAAACGTAAAAAGAAGGTTTTACAAGACTCACGTTAACAATATTGCAGCAGTACGCACACAATCGAAGCGCAGTAAGGATGGCTAGTGTGACTAGCAAGAATACCACGAAAGCAAGAAAAAGAAGTACGCTATTAACTATTAACGTACCTGTCTCTTCCGAAACGAATGAGTACTATAGACTATCTGAGACTACCATCGATTCCGGATAGTCT
+
7:::///>><<=>===CAAACAA@=9=CC=@>@00/)0)/==485<7;?;?<997<8BAC1B<@@BACA??9::2:9;CCCC5CB=B5;;:&9@@=@A@@CCCCE?A?@C?B@@<??ABBCCCCDCCCCBBC?CDA@<@???>??C=A?B;:7:AAAACCCCAABBCC?BB?>=>>@A;==7;==9=>=>>/>B=A>>>>BB?@;@<AA@@<@<AABBB@BCAA@DC?C<?>C<BBC@899>BBBB@BBCB;:;ACCCBBBCCCC?C899CC>A>A=?AAA999
@ATNG8:03182:01925
GATTAGGTGCACATGAGTGTATCCAGAAGATCAGGAACTCTAGAAGAATTCAGATTTTTAACACGAGAGTAAACGTAAAAAGAAGGTTACAAGACTCACGTTAACAATATTGCAGCAGTACGCACACAATCGAAGCGCAGTAAGGATGGCTAGTGTAACTAGCAAGAATACCACGAAAGCAAGAAAAAGAAGTACGCTATTAACTATTAACGTACCTGTCTCTTCCGAAACGAATGAGTACGAGAGTCAGAGCAGAGCTACCATCGATTCCGGATAGTCT
+
<;>7A<7555=@@?CCCCCECCC?BCC@CDCCAA=A?ABCCCCC@BB@B@BCCCDDDD1C@CCBBBBBAAAA:@@??@@@,;;5<?B?;;;?BBBCBCBAA>A?BB@BBB@BBBBD@AACDAA@DDDA=A@00+0@@@ABBB?B@C@A?@CDBBCBB?BBABBB@BB?>>>?CC@@@9:98489888(/936///68>>A=A<@====B<>>CAA=ACC@@@B<@=@AE>DDD?AAABCBBBBA@ABB999999CBBBBDD;<788::4:1818>>DC;;
@ATNG8:03186:01922
GATCACGTCGCACACGTACTCATTCGTTTCGGAAGAGACAGGTACGTTAATAGTTAAATAGCGTACTTCTTTTTCTTGCTTTACGTGGTTATTCTTGCTAGTTACACTGGCCATCCTTACTGCGCTTCGATTGTGTGCGTACTGCTGCAATATTGTTAAACGTGAGTCTTGTAAAACCTTCTTTTTACGTTTACTCTCGTGTTAAAAAATACTGAATTCTTCTAGAGTTCCTGATCTTCTGGTGAGATAATGCATGATGCTACCATCGATTCCGGATAGTCT
+
>=BC@@=</////:<<;;;<<=B@CCCC=BB=@<>>995558==?@A5978>>>)00(///:::<=;687;;;)--+-589+--7-/(/(39433/38;==>5889585/7+228.5.5666657546666/55;57:522269::=8505><68;/63-...6?=?AB?BABBA6A;>9:9989$7899=,333338<7;:(0/0/0$0/////(349<6=887737,3,37;555055=9?>>87//+/999=>=669ABB?CBBCBD@D>B=BBCBA;;
@ATNG8:03186:01953
GATGGTAGTACATGATAGACGACACCAGAAGATCAGGAACTCTAGAAGAATTCAGATTTTTAACACGAGAGTAAACGTAAAAAGAAGGTTTTACAAGACTCACGTTAACAATATTGCAGCAGTACGCACACAATCGAAGCGCAGTAAGGATGGCTAGTGTAACTAGCAATAATACCACGAAAGCAAGAAAAAGAAGTACGCTATTAACTATTACGTACCTGTCTCTTCCGAAACGAATGAGTACAGAGAGTACGATATGTCTACATCGATTCCGGATAGTCT
+
<<CC?BCCBBA@A>=B@B@@:99558569=@CAA;:097?@BBCBB?AB?A=@?B>====,@;@BBCCCCBBBF>BBBCDDD3BB9;7;CB6;;CFDDBCDBAAF@B?BB@CDF?BAA?@@BA;;;A@B;<;@BBBC@A@@CB@@@<A?A;;9;BCDBAAA=AAAC??=?C?:99798AAA9@==9:9:::(7?5;787=::<@;?:=8888;;;DGE@BBCCDCC@@@@?@3>00,000;=??CAAACCCB@@@BAACB>??B?=====5;5;:???@??A
@ATNG8:03167:01993
GATGGTAGCACACGGAGATCTCATCGTACTCATTTGTTTCTGGAATGAGACAGGTACGTTAATAGTTAATAGCGTACTTCTTTTTCTTGCTTTTCGTGGTATTCTTGCTAGTTACACTAGCCATCCTTACTGCGCTTCGATTGTGTGCGTACTGCTGCAATATTGTTAACGTGAGTCTTGTAAAACCTTCTTTTTACGTTTACTCTCGTGTTAAAATCTGAATTCTTACTAGAGTTCCTGATCTTCTGGGTGCGCTGACAGTCTCTCTACCATCGATTCCGGATAGTCCT
+
78//)/7::<;7//)////55555:<:<<<<@A@,///)---(-(----:77:055<;;7<4989;0403;;;@B<;=6;;887'79382222&2877,33:5:>==00/=93977777@@<>AA<A<=::///556@AAA<675>>>==;::@@>:;80///455/539:;>>>?>A7;7999,93;5;?@@@/??BBB:AAA>>>A>==<@>>2AA@>>8=8993;==>>===<A>E@<>>>::666.//-33--.9998=<A@@7772---399020203222,,*,
@ATNG8:03167:02011
GATGGTAGATATATGACGCTCTACCAGAAGATCAGGAACTCTAGAAGAATTCAGATTTTTAACATCGAGAGTAAACGTAAAAAAGAGGTTTTACAAGACTCACGTTAACAATATTGCAGCAGTTCGCACACAATCGAAGCGCAGTAAGGATGGCTAGTGTAACTAGCAAGAATACCACGAAAGCAAGAAAAAGAAGTACGCTATTAACTATTAACGTACCTGTCTCTTCCGAAACGATGAGTACTATAGACTATCTGAGACTACCATCGATTCCGGATAGTCT
+
5<<<?BBCCBBCICFCB;9966BB@BCD?CBB;;:@C?BCC985B9BA>A=897;;???,@:@@=9=<;;;777*7;333333#3331788/8;<8?B=???A>><><AA<>>>;>>>@EAA@?BBCCCCBB?BCCE@BABBBABC>A>ABB@BBCB@AAB@BBBBA@<AB>BB@<@A:;:3;??:=CCAC17958?AAABBCB@B?BBBC>B>BBBBB<@;<@;<98<8::8.:9:9AABDABABBBBAA@A@>=>?>>><>B=>=BB@A<A:A>AAAA>>>
@ATNG8:03179:02041
GATGGAGAGAGCTCTCTCATCGTACTCATTCGTTTCGGAAGAGACAGGTACGTTAATAGTTAATAGCGTACTTCTTTTTCTTGCTTTCGTGGTATTCTTGCTAGTTACACTAGCCATCCTTACTGCGCTTCGATTGTGTGCGTACTGCTGCAATATTGTTAACGTGAGTCTTGTAAAACCTTCTTTTTACTTTTACTCTCGTGTTAAAAATCTGAATTCTTCTAGAGTTCCTGATCTTCTGGGCAGAGTGTGCAGATACTACCATCGATTCCGGATAGTCT
+
:<;;7;CGCBBB;;;CCCCCCBBBBBBBB@BBBC=AB=A>BABBC@@?@CCDC?A?ACDD?A9@?BBBBBBB<AACCC3BB>BBBB<BBBB=ABB>BB>A@ACDC?CCAAAAAA;==>=A;>>>@@@@?:?AAA8>>A>>>???AAA@:::=:=>@<@A=C7;;>>@@ABB<@>===2=9<98////(/9666(--3---7;;>5;;;;+:>>>D=D;>>8>H@@A@@<@<@ABAAA9<<9<6<=??@=>;???A@@<:6683666::9697=7@;99966
@ATNG8:03182:02021
GATGGTAGGCGACATACATACGCGCCAGAATATCAGGAACTCTAGAAGAATTCAGATTTTTAACACGAGAGTAAACGTAAAAAGAAGGTTTTACAAGACTCACGTTAACAATATTGCAGCAGTACGCACACAATCGAAGCGCAGTAAGGATGGCTAGTGTAACTAGCAAGAATACCACGAAAGCAAGAAAAAGAAGTACGCTATTAACTATTAACGTACCTGTCTCTTCCGAAACGAATGAGTACCTCTCAGACGCTCGTCCTAATCGATTCCGGATAGTCT
+
:>@@=AEE@C@@@CCGBDBF;<;GD>BAA=<<;BAA=@?CCBBBCB?AA=A<@?B;;;;;*;=BCCFCCDCBCD?BBBCCCC5CCAD?BCC;AADADCBBB@@@A<?=?AACCC>A@@@A;;;BDDCCAAAEADBBB>A@AAAA@?<@?B@@?@BDDCBBC@CBBBBB?AA:?>>399?@>8>993999::(0=9=///89=;;6;<A???<@<??CCI@DDCCBCB?B=@?=6?:839@@AABB@?@?BBBAAACDC>>><AA<>>>??:?:?=<==D<<;
@ATNG8:03191:02031
GATGGTGGACATATCGTACTCTCTGTACTCATTCGTTTCGGAAGTAGACAGGTACGTTAATAGTTAATAGCGTACTTCTTTTTCTTGCTTTCGTGGTATTCTTGCTAGTTACACTAGCCATCCTTACTGCGCTTCGATTGTGTGCGTACTGCTGCAATATTGTTAACGTGAGTCTTGTAAAACCTTCTTTTACGTTTACTCTCGTGTAAAATCTGAATTCTTCTAGAGTTCCTGATCTTCTGGATACACTCATGTGCACCTACCATGATTCCGGATAGTCT
+
:8::7;@@C@?@;>>=>>===ECCCCBBBA@A=A@@A<B@=@<0/////9:5:8899<@<AABB?B?A@==9868:38>>=>.;:8>898*58==6=::4;>;=>>BAA:==@@????<?AA5;7;==>;;;<5:976+//66====>>>?@868>5;:;9;;5;;>>??;:;>>188888(/397/---)--779*--668898///56)55><<061//+/:<=7//,/6<::>>B<??@=???==>A>>>?@@@AA=B>9499<32-202-2226869
@ATNG8:03202:02068
GATGGTAGCGCATATCAGCGCAGCCCAGAAGATCAGGAACTCTAGAAGAATTCAGATTTTTAACACGAGAGTAAACGTAAAAAGAAGGTTTTACAAGACTCACGTTAACAATATTGCAGCAGTACGCACACAATCGAAGCGCAGTAAGGATGGCTAGTGTAACTAGCAAGAATACCACGAAAGCAAGAAAAAAGAAGTACGCTATTAACTATTAACGTACCTGTCTCTTCCGAAACGAATGAGTACAGAGAGTACGATATGTCTAATCGATTCCGGATAGTCT
+
>>@><@669BDDCCBCBBBAAADDD>DAB>CDFC??>?@BBCDDCC?BB?B@BCBBBBBB5B@CCCCCDDDCCC>AABBDED1BB?B29996;CD@CBCBBCBBB=?<?B?BBB<?>BBBBBBCCDCCBCBD@BBBC?BBBBAA?>:ABDAB>BCCCCCCC@BBBAAA>BA<@>>8<<999+9=<8<>>@@@(>?=9///99>CF7;7:DBC7;7;ACDD@BCBCBBA4949>>6@@@<?@AADCDDCCA@@AABBCBBBBBAA=<?=AAC?B?B@B@@@@::
@ATNG8:03170:02082
GATGTAGATATATGCACGCTCTACCAGAAGATCAGGAACTCTAGAAGAATTCAGATTTTTAACACGAGAGTAAACGTAAAAAGAAGGTTTTACAAGACTCACGTTAACAATATTGCAGCAGTACGCACACAATCGAAGCGCAGTAAGGATGGCTAGTGTAACTAGCAAGAATACCACGAAAGCAAGAAAAAGAAGTACGCTATTAACTATTAACGTACCTGTCTCTTCCGAAACGAATGAGTACATAGATATACTATAGCTACCATCGATTCCGGATAGTCT
+
:6>>>CCCBBBCCCCCBBBBBCCC@BBB@BBBB@?=?>AADCBAC?AA@C?AA?@ACCC3C?C?<=BBBB=:;06644444$4<7;.555&5;<6;<<666DDE@C@CC@CBB?BBBCCBBCCCCCCCBBB?BBBB?AADC???A?A@B@A?@CCCC?@?ACCCBBB@>>;?@A=BCBBD>?@?>>BBBB/==9=///::>BC:>:>@@?6;7;?BBE@BC@@@CB<?<?AB=ABC@@??AABBBBBBBBBAA=====@?>>A<>>@@@@<?<?<@?>><<<
@ATNG8:03177:02115
GATGGTAGTGATACAGATCAGACACCAGAAGATCAGGAACTCTAGAAGAATTCAGATTTTTAACACGAGAGTAAACGTAAAAAGAAGGTTTTACAAGACTCACGTTAACAATATTGCAGCAGTACGCACACAATCGAAGCGCAGTAAGGATGGCTAGTGTAACTAGCAAGAATACCACGAAAGCAAGAAAAAGAAGTACGCTATTAACTATTAACGTACCTGTCTCTTCCGAAACGAATGAGTACTATGTAGAGCTCTATACTATCGATTCCGGATAGTCT
+
BBBC??<BBCCBA@BBCBB@?;>9:05??5:>A@@@<?345;;<CC?BA?B@BAA89897$339;:@;BBBB@A8==CBBBB0??;@4:99&9@;;9B;>>??BB@B@CC?AAC?BAAABABBBCCDCCC;;7<BAA>ACBBDCBC?C@CBB?BA@@@CCD=?@BBAA>BB=AAC=@@@?@8?>>8;>???/<;7;///::>BB<B<@@?@<>;>ACCC@BBBBBBA>A<??@9?@A?BBBABCB999BAA??:????@AA>>>@?==>=@=A=BB>>>??
@ATNG8:03202:02111
GATGGTAGCACACGAGATCTCATCTGTCACTCATTCGTTTTCGGAAGAGACAGGTACGTTAATAGTTAATAGCGTACTTCTTTTTCTTGCTTTCGTGGTATTCTTGCTAGTTACACTAGCCATCCTTACTGCGCTTCGATTGTGTGCGTACTGCTGCAATATTGTTAACGTGAGTCTTGTAAAACCTTCTTTTTACGTTTACTCTCGTGTTAAAATCTGAATTCTTCTAGAGTTCCTGATCTTCTGGCGCGTATGTATGTCGCCTTACCATCGATTCCGGATAGTCT
+
;@5505:9:88:..----:77<58,,,,,,,25<6>89:9&38284999<>???B@CBB7999BBB?B?BCCB???;;188898$5<2;>AA:?ABB@===:<>8<::;>A;?;;;=<=?<?A@=A=AABA=;;;;>>>>6;;;;;<<;::<?A>=>=58579::5;7<===::;??;?<<=<.<,/-/6@@@,>@===0;;>>=>=:<<1///)////;5=5AA<AA?;;;?;?=@>>:==166616;>==>>>>?====;;12-2202222;;4;4;4@@A>=>A
@ATNG8:03204:02111
GATGGTAGCTATACGTATATCTATGTACTCATTCGTTTCGGAATGAGACAGGTACGTTAATAGTTAATAGACGTACTTCTTTTTCTTGCTTTTCGTGGTATTCTTGCTAGTTACACTAGCCTATCCTTACTGCTGCTTCGATTGTGTGCGTACTGCTGCAATATTGTTAACGTGAGTCTTGTAAAACCTTCTTTTACGTTTACTCTTCGTGTTAAAAATCTGAATTCTTACTAGAGTTCCTGATCTTCTGGGATGTGTGCGCAGTGCCTACCATCGATTCCGGACTAGTCTA
+
/9//)/77---9////<<<<?BC;5554555:59599,5:.4.4444:<::7;><;:7:-3338282893338888968<9=8'7>8:77>=.;:77///;5:;5:773;>996853335)..::383777...332,35..(...3599999:;;8922-2:<7;=180599:9;<>=6:////(/(/(/---(-7979,//;66059<:849:::+:;;;;6;9@>-//6569<>=D<?==?A?;;88818///66;///<====9=<=7://-77-3-34377=;7776
@ATNG8:03190:02139
GATGTAGTGCGTGAGAGAGAGACCCAGAAGACTCAGGAACTCTAGAAGAATTCAGATTTTTAACACGAGAGTAAACGTAAAAAGAAGGTTTTACAAGACTCACGTTAACAATATTGCAGCAGTACGCACACAATCGAAGCGCAGTAAGGATGGCTAGTGTAACTAGCAAGAATACCCACGGAAAGCAAGAAAAAGAAGTACGCTATTAACTATTAACGTACCTGTCTCTTCCGAAACGAATGAGTACACACTCTCATATGACACTACCATCGATTCCGGATAGTCT
+
::;@555<99;555:555<655::05595:455:<;7;7;<<::;=:==7<67;733333$3388333::::=;39;44444$4;7;2595&5:;5<>=>===<@;?<?@;@CD?@@A@BBBBBBCCAB@00-0<<@<AA;::>==1:2::;6;BBBB@??;@::9???A?27///(///(/8(///*/8===*8826222:;===<>:688=8<7<;DCF@BCCB;;:?A<??C=BAA?B???ABBB>>?AA@AAA;;@CBBCA@A?CB??>A?A>A@:::B:::
@ATNG8:03173:02175
GATGGTAGGAGACACGTCGCACACGTACTCATTCGTTTCGGAAGAGACAGGTACGTTAATAGTTAATAGCGTACTTCTTTTTCTTGCTTTCGTGGTATTCTCGCTAGTTACACTAGCCATCCTTACTGCGCTTCGATTGTGTGCGTACTGCTGCAATATTGTTAACGTGAGTCTTGTAAAACCTTCTTTTTACGTTTACTCTCGTGTTAAAAATCTGAATTCTTCTAGAGTTCCTGATCTTCTGGTATACACACTCGCTCGCTAATCGATTCCGGATAGTCT
+
DCCC@DCD?BBBBDCCBBBBCCCCBBCDHG;;;=CDF>CC?B?BBBCEC@?AC@@?@F=?@BC@C?BBBBBBCBB?BACDD3BA<@897)5@=?<?AB?DB???B>CA;@@A>>>@@<?AA:>:;;<>:=9:7:A@@<@??@AA@>>>>><==<<8ABB@CC@CACCBBBBCCB=?::::.:>D?BBCCC2AA9::8;ABBCCCAAA@BFFF3D@@AFAD@CC?BBBDCCC@C?BBBBCC@A?B>BADCCCBBCCCCCCCCBBB?ABBAB=A<@<?@BBBBB
@ATNG8:03195:02198
GATGGTAGTGCGTGAGAGAGAGACCCAGAAGATCAGGAACTCTAGAAGAATTCAGATTTTTAACACGAGAGTAAACGTAAAAAGAAGGTTTTACAAGACTCACGTAACAATATTGCAGCAGTACGCACACAATCGAAGCGCAGTAAGGATGGCTAGTGTAACTAGCAAGAATACCACGAAAGCAAGAAAAAGAAGTACGCTATTAACTATTAACGTACCTGTCTCTTCCGAAACGAATGAGTACTATAGACTATCTGAGACTACCATCGATTCCGGATAGTCT
+
4;44.444:?A@AA<966EBBA;;;)5995:A<:::5:5555:;;<8:88B487<93333$3178=>BBBB>??8975>>>>+>@7?2:::&59>4?:65=//00/67848:@9BBBCDCBCCDCCGBBBB@CBBB@@;;::99@;@=A;;49>>::;<A9@@A????AA=@>>390===*00/6<:;;;+9949556;9955169=99;5;:==CBB=@@BBCCD>?:;@>6;00+0:;=@AABAEBBBBB?@ECEDCBBBBB?A@@@@@<@=A=AAA@>00
@ATNG8:03204:02177
GATGGTAGGCGACATACATACGCGCCAGAAGATCAGGAACTCTAGAAGAATTCAGATTTTTAACACGAGAGTAAACGTAAAAAGAAGGTTTTACAAGACTCACGTTAACAATATTGCAGCAGTACGCACACAATCGAAGCGCAGTAAGGATGGCTAGTGTAACTAGCAAGAATATCACGAAAGCAAGAAAAAGAAGTACGCTATTAACTATTAACGTACCTGTCTCTTCCGAAACGAATGAGTACTATGTAGAGCTCTATACTACATCGATTCCGGATAGTCT
+
98-.(-5728>@AAA@BCCC@@@AA>AA?7;?@C@@;@;?>BA@@C@BE?B@ABABDLED2DACDCBBBHAAAB;@C:;;;;*<<5;5999&5<<6;<<>>>B@A?A?BC@BBB?AABFCBCBBBBCCBCBE@BBBC?BBBBB@@?>C?CBB@BCDDCCCC@CCCBBB>??;?BBCCAA@C=@??>;;;;;*;@9@AABGBACC@B>BBBC?CABBBCD@BBBBBBB?B?@C@;:9:=AACAAAB999CBBB>??A@@@@>;;;??>=>==:=<@;???;;;@
@ATNG8:03169:02255
GATGGAGTGTCATATGAGAGTGTGTACTCATTCGTTTCGGAAGAGACAGGTACGTTAATAGTTAATAGCGTACTTCTTTTTCTTGCTTTCGTGGTATTCTTGCTAGTTACACTAGCCATCCTTACTGCGCTTCGATTGTGTGCGTACTGCTGCAATATTGTTAACGTGAGTCTTGTAAAACCTTCTTTTTACGTTTACTCTCGTGTTAAAAATCTGAATTCTTCTAGAGTTCCTGATCTTCTGGATAGCGACGCGATATACTATCGATTCCGGATAGTCT
+
;5559==@ABBBBBBCBBBCCCDBBBBCCAB>A;;;6;B>B?BBBCCBB?BB;69<B<BBBA?B@@A@BBAABB>A@BBB0;;89=BD<BABB7;9B;997;;;<<<8696AAA:;99?A=B@BBCDBAACABBBB@BBCCCCBBCDCDCBB@A?ABB?BB=@<@?AAABBBB?BCCCB:B?A=@@ABA0@@A@@9B;;;@;;;::2:9:9(99999296@@<??=;;9:8>8==<@9989AA?B9::@A@A>>000=<<?:::CABC?B?B>A@@@@99
@ATNG8:03172:02238
GATGGTAGGCGTGTGAGAGTCTGCCCAGAAGATCAGGAACTCTAGAAGAATTCAGATTTTTAACACGAGAGTAAACGTAAAAAGAAGGTTTTACAAGACTCACGTTAACAATATTGCAGCAGTACGCACACAATCGAAGCGCAGTAAGGATGGCTAGTGTAACTAGCAAGAATACCACGTAAGCAAGAAAAAGAAGTACGCTATTAACTATTAACGTACCTGTCTCTTCCGAAACGAATGAGTACCTCTCAGACGCTCGTCCTATCGATTCCGGATAGTCT
+
<BBC?BCC@BBBBCCCCCDBBBBBB=CEF@BCBC@@??@DDCACDD?AB?B?BBBBBBBB3B?BBBCCCCBBBC;??99888(8?;@9@@@298>8>??@>>>@D;?;?B=A:87:9::>>>A@>>>E>>>@<@@@>9?>AAAAAA:>:>>>=?A@>>>==<>AA<<<=AA<=>><>@ABA=:>>??@?@@2?B?B>@@BBBBD=@=@CCC?C<=@@@@7==>>>>>;?9>>>7>CC:>>A=>>A9>>?@????>>>;;;@:>>@===A;C:@9>><<<@@
@ATNG8:03163:02277
GATGGTAGCATCATGCATATCTCACCAGAAGATCAGGAACTCTAGAAGAATTCAGATTTTTAACACGAGAGTAAACGTAAAAAGAAGGTTTTACAAGACTCACGTTAACAATATTGCAGCAGTACGCACACAATCGAAGCGCAGTAAGGATGGCTAGTGTAACTAGCAAGAATACCACGAAAGCAAGAAAAAAGAAGTACGCTATTAACTATTAACGTACCTGTCTCTTCCGAAACGAATGAGTACTATGTAGAGCTCTATACTAATCGATTCCGGATAGTCT
+
45<>:BEDBC@AAAAACBBBDCDCC?BBB?BBCAAC?B@BCCBAAC=AB?B?AAACBBA=+=7===<;@B@A=?8=?BBBBA0@A5;5;;;&5<<7>A;A<<>CE@B@BC?BBB?BBBBC@@ACCDDDDCBC?BB@?;@CA@@A9:4;?B@@=@AAAACAA>ABBC?>;?A:??A=AAAA@5<96/678888%/938///9;AAA;A===>A;A:>=GBC?AABA@AB<?<?BA=BBB=AAA:99AABBBB>>>>=@@@B???AA<?===?;?;@;>>@@;;;
@ATNG8:03181:02340
GATGTAGGACGAGCGTCTGAGAGGTACTCATTCTTTCGGAAGAGACAGGTACGTTAATAGTTAATAGCGTACTTCTTTTTCTTGCTTTCGTGGTATTCTTGCTAGTTACACTAGCCATCCTTACTGCGCTTCGATTGTGTGCGTACTGCTGCAATATTGTTAACGTGAGTCTTGTAAAACCTTCTTTTTACGTTTACTCTCGTGTTAAAAATCTGAATTCTTCTAGAGTTCCTGATCTTCTGGCGCGTATGTATGTCGCCTACCATCGATTCCGGATAGTCT
+
5>==B=E@B==??==;;;?;?BB?BCCCCCCAGGE>BB@C@CBCBBCC@BCBBB@C?@@@C@C@BAABBBCBB?BCCBB3BB?B@>?6?=<?;??A?BC?DBBBBB?BBBBB>>=:>==:==@>>;;888=@A@A<AAAABB;;;>>B??>>?576:6//+/9::>ACCB@@<@====5=<A<???@?/?AAA@7=><>AA@;<<:??=?/@>==@=D;>><AAAA@??<?<?AAA>=8<>>:>A@>>>>>AA<><>@A<;55055669;5;6=5==:::B@
@ATNG8:03199:02343
GATGTAGAGTACAGTGTAGTAGACCAGAAGATCAGGAACTCTAGAAGAATTCAGATTTTAACACGAGAGTAAACGTAAAAAGAAAGGTTTATCAAGACTCACGTTAACAATATTGCAGCAGTACGCACACAATCGAAGCGCAGTAAGGATGGCTAGTGTAACTAGCAAGAATACCACGAAAGCAAGAAAAAGAACGTACGCTATTAACTATTAACGTACCTGTCTCTTCCGAAACGAATGAGTACTGTATCTATGTGTGCGCTACCATCGATTCCGGATAGTCT
+
B@<CC???@555;;;<<<<<@>;;24>:.4/>00/)/3766;;==8;=6>6;?@@@??29/779373?878;(3245555$5//)/)//)///927///499::7<84505//)/////7799;<<<;;;>?993313334:9887>9<95.48337::?1966///59:389=/4385=-5583.....$..(..555687762826622,227745505<9::;;79699:18//(///>=:>=>?@@AA?;;>==>>??@@C<@;;:@@<A=B=;;;A:::
@ATNG8:03162:02371
GATGTAGGTGCAATGAGTGTATCCAGAGATCAGGAACTCTAGAAGAATTCAGATTTTTAACACGAGAGTAAACGTAAAAAGAAGGTTTTACAAGACTCACGTTAACAATATTGCAGCAGTACGCACACAATCGAAGCGCAGTAAGGATGGCTAGTGTAACTAGCAAGAATACCACGAAAGCAAGAAAAAGAAGTACGACTATTAACTATTAACGTACCTGTCTCTTCCGAAACGAATGAGTACCTCTCAGACGCTCGTCCTACCATCGATTCCGGATAGTCT
+
<<<<BAB?A@AC@CGICCCCDCC@CBBCCAAAA>A>AACCBBB?BB@B?AA@====>.??BCB@??BBAAA9<@98888(8=6:1656&26649525==ACB<?;?A=A>>;>B>?@@@>>?@><>A@@;@A@>9>@A99;//-/69;@<@;::DAAA:AA==;@<@A;>>>;>=999/;996;<<<</9:5:=>=788===:><A@@@:?;>::9:8==???@@<@=AAA:A>=:<;;;///9;:::@@@B;;;?@?A=;;;<ADDAAA=A:=:====:::
@ATNG8:03171:02395
GATGGTAGCTCTGCTCTGACTCTCGTACTCATTCGTTTCGGAAGAGACAGGTACGTTAATAGTTAATAGCGTACTTCTTTTTCTTGCTTTCGTGGTATTCTTGCTAGTTACACTAGCCATCCTTACTGCGCTTCGATTGTGTGCGTACTGCTGCAATATTGTTAACGTGAGTCTTGTAAAACCTTCTTTTTACGTTTACTCTCGTGTTAAAAATCTGAATTCTTCTAGAGTTCCTGATCTTCTGGTGTCGTCTATCATGTACTACCATCGATTCCGGATAGTCT
+
4444.4499445::;99555555=;;:=;@//+/::;5<>:?;?CAAA@@<A==?C:C@CCCC@C?@@?=;566@9==>>>+5969<<<19455.55>.555;<:;:>:>BB@?>::6:AA=B?CCBBBBBB@C@@A@A@BBBBCCB@@@DDBBB?;::@CC@C@BBBBCBBBC@@AADD9@;A>;;<;<*;AAAD;C;;<;;A@=@4;:;9*9>>9:6:;@A>ABBCBBD@C?BB?A@C?B?A?AAABCCAAABCCBBBDCCBB@CCCCBB@B?B@CBBCCCC
@ATNG8:03204:02382
TATGGTAGGCGACATACATACGCGCCAGAAGATCAGGAACTCTAGAAGAATTCAGATTTTTAACACGAGAGTAAACGTAAAAAGAAGGTTTTACAAGACTCACGTTAACAATATTGCAGCAGTACGCACACAATCGAAGCGCAGTAAGGATGGCTAGTGTAACTAGCAAGAATACCACGAAAGCAAGAAAAAAGAAGTACGCTATTAACTATTAACGTACCTGTCTCTTCCGAAACGAATGAGTACGATGAGAGAGCTCTCTCTACCATCGATTCCGGATAGTCT
+
8459=@AA?@:9;A;;;BBCCC;;;?A@@>@BCCCC@B;;;BBB@@=AE@C?BCB@@@?@1@@CDCCCCCCDDI=B@@>@@@*9;7@8BCC:BAA=AACABABBB9999C?@BA>ACCCCCBCCCDEC@@AC@CCCC@B???BBBB?A=A;;7;@AAABBB?BBCBAA?BB@BBC799@@@8??=8=>>==='66/5///58<9:595::>>9>9>@FDDACCCCCCB6:5;;;0;A@<@BA@@@A???BABBBAAAB?;;??>8918;;;AA=B=B;=>898>?
@ATNG8:03162:02449
GATGGTAGTATATCGCGTCGCTATCCAGAAGATCAGGAACTCTAGAAGAATTCAGATTTTTAACACGAGAGTAAACGTAAAAAGAAGGTTTTACAAGACTCACATTAACAATATTGCAGCAGTACGCACACAATCGAAGCGCAGTAAGGATGGCTAGTGTAACTAGCAAGAATACCACGAAAAGCAAGAAAAAAGAAGTACGCTATTAACTATTAACGTACCTGTCTCTTCCGAAACGAATGAGTACAGAGAGTACGATATGTCTACCAATCGCAATTGCCTAGTCT
+
<CBB?BCCCC@@ACCCCC<;65==@:=BBAC@@@;:7;=ABBCBBB@BC@C@CBBAAAAA2A?BBBBBAA@BAB<?<@?@@@1BB<@8@AB8@B?=@BABBBCBC@CACC@BBC?BABBC;;=ICBBBBBBB?BCBB>@?AAAAAB?B?B@@>@BBBAACC@AAABBB?BB?9993900000+0//)//////%-72//..78:>;7;7557=.736@BCC@DBBDBBC?B>BA@9>>=499AA@AA@?@BABCCAB>=AA=>=996)-)----6/639;9=>>>;;
@ATNG8:03204:02466
GATAGTATAGAGCTCTACATAGTACTCATTCGTTTCGGAAGAGACAGGTACGTTAATAGTTAATAGCGTACTTCTTTTTCTTGCTTTCGTGGTATTCTTGCTAGTTACACTAGCCATCCTTACTGCGCTTCGATTGTGTGCGTACTGCTGCAATATTGTTAACGTGAGTCTTGTAAAACCTTCTTTTTACGTTTACTCTCGTGTTAAAAATCTGAATTCTTCTAGAGTTCCTGATCTTCTGGATACACTCAGTGCACCTACCATCGATTCCGGATAGTCT
+
:;A?ABBCCBBCCBBBCHCCCCCCBBBCC@BBDF>BB@B@A@ABBBB@CCBBB>B57:BC?B?ACCBBBBA<677777);?<B@@?9?BBC?CBB?<<6:8=ACA<AA@><;>>9>8858;<;<@>==>;AAAA:>>>A====AAAAAA><>8>>A<AA=A;>>>>>??<;6:7666,89>8>>?@?/>>66606/////<<<=18888(8?=>?;>;==:>A=>;;;;>;>>@?@?9=9:7;@@@@>889333777-33>7;;9:6616599==::===
@ATNG8:03205:02453
GATTAGGTGCACATGAGTGTATCCAGAAGATCAGGAACTCTAGAAGAATTCAGATTTTTAACACGAGAGTAAACGTAAAAAGAAGGTTTTACAAGACTCACGTTAACAATATTGCAGCAGTACGCACACAATCGAAGCGCAGTAAGGATGGCTAGTGTAACTAGCAAGAATACCACGAAAAGCAAGAAAAAAGAAGTACGCTATTAACTATTAACGTACCTGTCTCTTCCGAAACGAATGAGTACCTCTCAGACGCTCGTCCTACCATCGATTCCGGATAGTCT
+
```
