## Supplementary material for "Massive Multiplexing Can Deliver a $1 Test for COVID-19": Fastq files for Ion S5 analysis of 24 indexed plates: E-gene_Plate07_Rep3_IonCode_0128.filtered.fastq (part 13 of 43)

```
:::0557@@BBCCCABBCCA@ADACCB@DBBBB@<?<@AAAA@@<@B=B>BBCBBBBB5B@CHDDCAABCCC<CBBBCCD5CC?B<@@?7@;:8;BBCCCCAA>A?BD@DCC=AABBB@ABDCCCCCDDD@BB??;?=???@?>9@?C;;8;BA@CC::8:A@==?>:939==9<<9888*7::4::::::%:<8=7579<==>;?<@:;;<>;>>BBCAFDBCAAA=@=A?A;A::7:??BCCC?@AABBDBBBBAAA@@<?<=8<<;;<=6<9<;==>;;;=
@ATNG8:03171:02479
GATGGTAGCGCATATCTGCGCAGCCCAGAAGATCAGGAACTCTAGAAGAATTCAGATTTTTAACACGAGAGTAAACGTAAAAAGAAGGTTTTACAAGACTCACGTTAACAATATTGCAGCAGTACGCACACAATCGAAGCGCAGTAAGGATGGCTAGTGTAACTAGCAAGAATACCACGAAAGCAAGAAAAAGAAGTACGCTATTAACTATTAACGTACCTGTCTCTTCCGAAACGAATGAGTACGATGAGAGAGCTCTCTCTACCATCGTTTCCGGATAGTCT
+
9;;;49///:;DAAACCCB;;;;;;7;CB@CDBB;;9;?CCCCDDD@BB>A=@@A@A@@A,@?BBCBCBBBCGG>BBGFFFE2CC@C?AAA7AAC?BCAA@BA@@=?=?=;@AA=AABBCCCCBCBBBCCBB?B@@@@BBBCBECC@IACA@?@CBBBCEC?BAA:::<@?;999399BBD=???<?AABB3@@=@///77;=>=D:>?AA=B;>?DCC@CBCBCBB@@@@@@6=00+0;==AABBBBBBAAACA:8677>>;;:5:878BD=B?A?CBFB>>>
@ATNG8:03172:02476
GATGCTGATACACCCAGAAGATCAGGAACTCTAGAAGAATTTCAGATTTTTAACACGAGAGTAAACGTAAAAAGAAGGTTTTACTAAGACTCACGTTAACAATTATTGCAGCATGTACGCACACAACTCGAAGCGCAGTTAGGATGGCTAGTGTAACTAGCAAGAATACCACGAAAGCAAGAAAAAGAAGTACGCTATTAACTATTTAAACGTACCTGTCTCTTCCGAAACGAATGAGTACTGTATCTATGTGTGCGCTACCATCGATTCCGGATAGTCT
+
<<>BB956======4<;9155;:;>7>8B@9:9>A;AA+00)0///////$/)4:556;<<<<<4<;99<<;(//)/)///&////5<;;;=;;;=7;4:9)/)//)/:;;;544::3333//66(//666068-----(--(-99)..6668552555;AA=AA-00=8=>BBC==BB?A??@@,00+00/9566//*/499333(38/89::<>B78774B=B=BBB=;AA>AA@@@A::9BBDCDABA@AA@@@@BBB?BBBBBB@B?B?BA;;;@@
@ATNG8:03181:02531
GATGGTAGATACTCGCTGATACACCCAGAAGATCAGGAACTCTAGAAGAATTCAGATTTTTAACACGAGAGTAAACGTAAAAAGAAGGTTTTACAAGACTCACGCTAACAATATTGCAGCAGTACGCACACAATCGAAGCGCAGTAAGGATGGCTAGTGTAACTAGCAAGAATACCACGAAAGCAAGAAAAAAGAAGTACGCTATTAACTATTAACGTACCTGTCTCTTCCGAAACGAATGAGTACTATAGACTATCTGAGACTACCATCGATTCCGGATAGTCT
+
/7796:;;AABA@@@96666@??>A8666:<;;;;<4:4:=<:::;<?=9<;@A???DDD3B?BB>B???985:75295:::(55.54999+9<<9?;995><@<@B?BCA;::?AA::;@@?@ABC?????3::::39?@AAB?A=C@BBB?A@A@?>=>=B@????<?A7;;D<555==055616999;;%:917625@@@AA9<8;;::3:6<<ACC?CBBBAAC?@9000,000)0/;;?AA@@@?::==>?@AA:;;BCD@:@000<;;@0008@?@A?>
@ATNG8:03196:02528
GATGGTAGTCTCAGATAGTCTATAGTACTCATTCGTTTCGGAAGAGACAGGTACGTTAATAGTTAATAGCGTAACTTCTTTTTCTTTGCTTTCGTGGTATTCTTGCTAGTTACACTAGCCATCCTTACTGCGCTTCGATTGTGTGCGTACTGCTGCAATATTGTTAACGTGAGTCTTGTAAAAACCTTCTTTTTACGTTTACTCTCGTGTTAAAAATCTGAATTCTTCTAGAAGTTCCTGATCTTCTGGAGATACACATGATACTCTACATCGATTCCGGATAGTCT
+
<5959===A@@CBB;;6B965:>==59494447::;?8@C<C@CA:;55/)//;//)/6978:7<8<=>;;;;8=<466>>>+<<=45/::1//--(---(-8(--777969;<=;;;=7;:=<>:?;@@A@@@=@>>>;@@>>?>=00/0/.--883---088381887///9772955555$5474/////$//;;;)////////-:6::::(////:6:6;>944554.4>7;7;<=<<;7;:<=??>>?@?BABBABCBCCCBAABECCD=?<?>@??@CBB
@ATNG8:03208:01943
GATGGTAGCGCACACATAGATACAGTACTCATTCGTTTCGGAAGAGACAGGTACGTTAATAGTTAATAGCGTACTTCTTTTTCTTGTCTTTCTGTGGTATTCTTGCTAGTTACACTAGCCATCCTTACTGCGCTTCGATTGTGTGCGTACTGCTGCAATATTGTTAACGTGAGTCTTGTAAAACCTTCTTTTTACGTTTACTCTCGTGTTAAAAATCTGAATTCTTCTAGAGTTCCTGATCTTCTGGGTCTCTCTCTCACGCACTACATCGATTCCGGATAGTCT
+
8:4:.4999999555566;<<;;45444:9883455=4=;7<45559955.5:9>>>@?AAAB>@=ABB;:4449.44444$44.439;;45558A6?;B?BB?>==@AB@CCJICCBB@BED@B?CDAAACCC@ABBB@BBBBDCCBBBB@::;AA@BBB@AC@C>AAA;;<BDD@CBBBB8@=@=;;;;;*;ABBG>B@@@BBBAABBFJJJ2DAABH@B?BJABBBBBBD@C@CABBDD@BBCB>BBCCCCCDDBBBD9::BBBBCCCCC@C@C?BBBBBBB
@ATNG8:03236:01965
TATGGGTAGGTGCACATGAGTGTATCCAGAAGATCAGGAACTCTAGAAGAATTCAGATTTTTAACTCGAGAGTAAACGTAAAAAGAAGGTTTTACAAGACTCACGTTAACAATATTGCAGCAGTACGCACACAATCGAAGCGCAGTAAGGATGGCTAGTGTAACTAGCAAGAATACCACGAAAGCAAGAAAAAGAAGTACGCTATTAACTATTAACGTACCTGTCTCTTCCGAAACGAATGATTACCTCTCAGACGCTCGTCCTACCATCGATTCCGGATAGTCT
+
949:9(4;;7:;;>BAACBBCCCCCD?BBB?CDCDB?=A?CBCBCCB?BB?B>@??@@AAA2A@CCCCCDBBBCD=BA@=>=>(>?<@4999&4:=5<A<BAAB9979?AC@CDC>@>@BBBBCCCCBBCCDC@CBAA?CBBAABAE<?<???<@BBBAAAB@BBBBAA>AD?CBB999@??8@??:;=>>>/>?=@888A@A@@<?<???A<>;>ACBBACAA@BAA5;5<AB9ABC>ACA@?@C@CAAACCCBBBBB>>>;@@B?@;;;BC;><><??>>>@@
@ATNG8:03212:01983
GATGGTAGTATATCGCGTCGCTATCCAGAAGATCAGGAACTCTAGAAGAATTCAGATTTTTAACACGAGAGTAAACGTAAAAAGAAGGTTTTACAAGACTCACGTTAACAATATTGCAGCAGTACGCACACAATCGAAGCGCAGTAAGGATGGCTAGTGTAACTAGCAAGAATACCACGAAAGCAAGAAAAAGAAGTACGCTATTAACTATTAACGTACCTGTCTCTTCCGAAACGAATGAGTACTACTCTCAGAGACACACTAATCGATTCCGGATAGTCT
+
ACBB@BCBBDBCCCCCCCCAAACCC@CAB?BBBB@@?AACCCCBBB@BB@C@BBBCCCCC3C=BBCCBAABBBC=A?@@A@@,AA=A<AAA7@@BACBBBCBABB=@>@C?CBB>AABBBCDDFECCDBBAC@CA@@@CBBBCCAA>A?BAA?ACCCBCCCACACAA@?BB?BBA;??@@?9??;5;AAAA/??=@888>>>>@<A=A@A@<@=@ABBB?CBBCCBB=?=?CC>CCC?>?>CDBBAABBCDBBBAA>?AAA???<@@@AA=A<A<ABA>>>@
@ATNG8:03218:01987
GATGGTAGAGTATCATGTGTATCTCCAGAAGATCAGGAACTCTAGAAGAATTCAGATTTTTAACACGAGAGTAAACGTAAAAAGAAGGTTTTACAAGACTCACGTTAACAATATTGCAGCAGTACGCACACAATCGAAGCGCAGTAAGGATGGCTAGTGTAACTAGCAAGAATACCACGTAAAGCAAGAAAAAGAAGTACGGCTATTAACTATTAAACGTACCTGTCTCTTCCGAAACGAATGAGTATACTCTCAGAGACACAATCGGATTCCGGATAGTCT
+
78::69/<5=55599<<<=>>666=:>;:7:::89:.4494:;99939:.5.5@><<===+<7<<<;;;99977.////999(99272999+844.4:9;9:::?;?;?:1777,33;;;@=A969A@55547944538<<555==8C666>9=====<<<7554:893660///06///33(333,25555'22+22...(.338.5/5669+22)27;B@<@;9;;44057;;<6;:<7;:773388=@;?><:??;:@9:)/--(-7(-*-3:996889
@ATNG8:03219:01984
GATGGTAGTCTCAGATAGTCTATAGTACTCATTCGTTTCGGAAGAGACAGGTACGTTAATAGTTAATAGCGTACTTCTTTTTCTTGCTTTCGTGGTATTCTTGCTAGTTACACTAGCCATCCTTACTGCGCTTCGATTGTGTGCGTACTGCTGCAATATTGTTAACGTGAGTCTTGTAAAACCTTCTTTTACGTTTACTCTCGTGTTAAAAATCTGAATTCTTCTAGAGTTCCTGATCTTCTGGGTCTCTCTCTCACGCACTACCATCGATTCCGGATAGTCT
+
----(-579>;55;99;;;;;<==@BAA>949.444<299.5.5:;99;;69;:;;5<<@<;;599>@?<::99;.44444$4;.33<<3::;=7<6616>7;@ACBC@CCDCCCCC@DBA>A@EGCBCC9979C@@<AABBBBCCBBBBCBBBB>BBCABB?B>AABBBCCCD>A:;;;.;;@;;;;;.;@@AH=DCDCCCCCBB@CCDC5CBBCDADACD@CCCCCCB?B?BBBCCC@CBCC>CCBCB@@@CDBBCBBBBCC?BBBBBB;?<@>ADDC@??
@ATNG8:03226:01972
GATGGTAGTGTGTCTCTGAGAGTAGTACTCATTCGTTTCGGAAGAGACAGGTACGTTAATAGTTAATAGCGTACTTCTTTTTCTTGCTTTCGTGGTATTCTTGCTAGTTACACTAGCCATCCTTACTGCGCTTCGATTGTGTGCGTACTGCTGCAATATTGTTAACGTGAGTCTTGTAAAACCTTCTTTTACGTTTACTCTCGTGTTAAAAATCTGAATTCTTCTAGAGTTCCTGATCTTCTGGGTCTCTCTCTCACGCACTATCGATTCCGGATAGTCT
+
>BCC?BBBBBBCCCCCCCBBBDCBBBDCBB@?=?>@@;@C@C?BBBBABB@FDCCCAE@BBBC@DBCBBCCCCCC@BBCBB1BB?BBBC>BBBB?CAA<AB=A?BBBCACCCCCCBB@CCB@B?CCCCCCBB?BDDD?CCCCBBBBDDCAA@@@C>CBB@AA>A?A@BCBCCCC?A;;;;.;=A;;;::*;BCCC=AAEGFEHCCCACEED5BBCCD@D@CE>BACCBBB?B?CBAABC@C@AA<@@@@AAABCBCCCCCBCBBBBCC@C?C?BBBB999
@ATNG8:03239:02046
GATGGTAGCATCATGCATATCTCACCAGAAGATCAGGAACTCTAGAAGAATTCAGATTTTAACACGAGAGTAAACGTAAAAAGAAGGTTTTACAAGACTCACGTTAACAATATTGCAGCAGTACGCACACAATCGAAGCGCAGTAAGGATGGCTAGTGTAACTAGCAAGAATACCACGAAAGCAAGAAAAAGAAGTACGCTATAACTATTAACGTACCTGTCTCTTCCGAAGCGAATGAGTACGATGAGAGATCTCTCTCTAATCGATTCCGGATAGTCT
+
88:@7<<B=BBBB;66?CB@;9559.4::5:>@A@@=?7?=:533;3::1917?@@@@@5@0008;;ABAA?D;==;;;;;$44.5.5==0>>>9;B:;:>=9=5>7?@7>>;54333999996;;===596:::;@CCCBBCBC@CABBB@CC@@@CBB?BBDBAA=??;?BC?BBBBC8>99298888(8:18999=?AA>>:>@@D8;8;ACCC@B;;;@AB?A?@A<?@A@?BCCBAAABCAABBBA@@?AAAAAABB>AA@9949?A<@@?@???
@ATNG8:03254:02020
GATACACGTGTGCTCTCTCGTACTCATTCGTTTCGGAAGAGACAGGTACGTTAATAGTTAATAGCGTACTTCTTTTTCTTGCTTTCGTGGTATTCTTGCTAGTTACACTAGCCATCCTTACTGCGCTTCGATTGTGTGCGTACTGCTGCAATATTGTTAACGTGAGTCTTGTAAAACCTTCTTTTTACGTTTACTCTCGTGTTAAAAATCTGAATTCTTCTAGAGTTCCTGATCTTCTGGGTCTCTCTCTCAACGCACTACCATTCGATTCCGGATAGTCTT
+
CDDCCCBBCB?@@BCBCBBBDFCCC@A>ACCC>CD?B?BCCDCCCACCCCC?C?CCCC?C?CCCAAABBB>B@BBB1@@?BCCC<CC@@<@BB@BB<@@BBBB>AABABBB?9==@;@;<==>>>>>:>>>A:?>>>@@?@@AAAA<==A<==<<AA<A;A>===AA@@:=>=CC2C5858>AAA.=@<<>0555///>89<18888(8===@<A=>?<>@@@=::7;;>>AAAA8>>?A9@@;=;<<99//,/9878---033-377@59597<97---3-
@ATNG8:03235:02070
GATGGTAGTAGCGTGAGAGAGAGACCCAGAAGATCAGGAACTCTAGAAGAATTCAGATTTTTAACACGAGAGTAAACGTAAAAAGAAGGTTTTACAAGACTCACGTTAACAATATTGCAGCAGTACGCACACAATCGAAGCGCAGTAAGGATGGCTAGTGTAACTAGCAAGAATACCACGAAAGCAAGAAAAAGAAGTACGCTATTAACTATTAACGTACCTGTCTCTTCCGAAACGAATGAGTACGAGAGAGCACACGTGTCTATCGATTCCGGGAATAGTCTT
+
?;;B044:44459555>>>BBBB:;505<<9>==AAA.9.433::33-37394333;;9;;)3.3776////99:18544444$4;7;.55506>?9??>655>55068<<96559;;;;696BCCCCCCCC?:>ABD?BA@@A8558=8=>>::554:<994:555==6::6::963//66.6//(.....$-2,3...33866/50598805059===7;559>==:<177<58;?<>>>??>;<777@987A8873736888999::49+25'5+575773.
@ATNG8:03233:02139
GATGGTTGAGTACAGTGTAGTAGACCAGAAGATCAGGAACTCTAGAAGAATTCAGATTTTTAACACGAGAGTAAACGTAAAAAGAAGGTTTTACAAGACTCACGTTAACAATATTGCAGCAGTACGCACACAATCGAAGCGCAGTAAGGATGGCTAGTGTAACTAGCAAGAATACCACGAAAGCAAGAAAAAGAAGTACGCTATTAACTATTAACGTACCTGTCTCTTCCGAAACGAATGATACTATAGACTATCTGAGACTACCATCGATTCCGGATAGTCT
+
5<<<?B@AABB;66@@>CCCCCCCC@CBB?@AAA;;7:?ACBBBBB@AA<@>BBAABCCD3C@BBB99:BBBBC;=:;;::;*5A;A2:;:49;@=@;@?BBBBB@C@BB?BBB<?>BBBCCCCCCCCCCCC@CBAA=AAAA??>A<@?C@@>@BBBBBBB@BBBBBB@CC?>>>399977)8::488888(5=7>688KEC>>;>=A@AB:>:=A@@@>ACBBBBD<?;999+:::399:BCCCCCCCCA>>=@??===@?==8:::>>>=D<A8;:9<;79
@ATNG8:03238:02148
GATGGTAGTGATACAGATCAGACACCAGAAGATCAGGAACTCTAGAAGAATTCAGATTTTTAACACGAGAGTAAACGTAAAAAGAAGGTTTTACAAGACTCACGTTAACAATATTGCAGCAGTACGCACACAATCGAAGCGCAGTAAGGATGGCTAGTGTAACTAGCAAGAATACCACGAAAGCAAGAAAAAGAAGTACGCTATTAACTATTAACGTACCTGTCTCTTCCGAAACGAATGAGTACGATGAGAGAGCTCTCTCTACCATCGATTCCGGATAGTC
+
CC;;69:<<<B@@;?>><@<>?CDD??@C?@AA@@>5=4=??<@<=7==8?78<<>==99)=;@ABBBAACCAA8?@CCCCC1;;=A5;;;*;@@>@:99CBBBC@B@AC@CBB?BBBBBCCCCCCCCBBBB?BCCC?AAABAAAC@C@CAB@CCBCBBBB?BBBCBB@BB@>>>8<<999+9=<>>@@AA/==9=///<<??@<@=?B@@<@<@ACCC?BBBCBAA<?=?BD@BBB?898BBBBACAABBBC>>>>>>>AAB??<=:::@@<@<A<AA>>>@
@ATNG8:03209:02198
GATGGTAGCTCTGCTCTGACTCTCGTACTCATTCGTTTCGGAAGAGACAGGTACGTTAATAGTTAATAGCGTACTTCTTTTTCTTGCTTTCGTGGTATTCTTGCTAGTTACACTAGCCATCCTTACTGCGCTTCGATTGTGTGCGTACTGCTGCAATATTGTTAACGTGAGTCTTGTAAACCTTCTTTTACGTTTACTCTCGTGTTAAAATCTTAATTCTTCTAGAGTTCCTGATCTTCTGGCGCTCTGTCACGTCTGTACCATCGATTCCGGATAGTCT
+
8<44.444999;;:<==966>666@;;;<<?<495>>6==:B<AB@AABB?BBCBB>A?AB@@>B?B@@BCCAAA?>>>@?0??=?;;9,94//)---(--(-6//5>8<<=====B<BBB@C=:;;BBBBB@@AAI;;;BBAAAAA:::?@A?<9>9923=9:288ABB=B@A49999,57<759::-5999=)99@@A:9999.955&5;=8=<=;CC9@A@@@???C=??BCCC@;;;6;?AA;;;:;9===>??>:@;598BB=>B@B?777A@??
@ATNG8:03226:02182
GATGGTAGATATATGCACGCTCTACCAGAAGATCAGGAACTCTAAGAAGAATTCAGATTTTTAACATCGAGAGTAAACGTAAAAAGAGGTTTTACAAGACTCACGTTAACAATATTGCAGCAGTACGCACACAATCGAAGCGCAGTAAGGATGGCTAGTGTAACTAGCAAGAATACCACGAAAGCAAGAAAAAAGAAGTACGCTATTAACTATTAACGTACCTGTCTCTTCCGAAACGAATGAGTACTATAGACTATCTTAGACTACCATCGATTCCGGATAGTCT
+
55>>:=BBDDDDGAACCAA@@CC@@=??;8:A@:;59=79:://*/;59:58900///888'616885=0///522,2---666'---(...).78399;;=><88156;=;???9>=>>CCCDCCDDCBBBB?BBBB>BBBBBBA@<@?A??>ABBBBBBB?ACCCBA?BB@BBB>@@988)88708::::;'7>6;///@<@@D;?;??BC7;7;?BBB@BCCA@@>493999/9?@<????CBBBBBCCCBC@>AA@CBBCCF@@@000@@=?:?:BCDC>>>
@ATNG8:03252:02203
GATGGAGTAGTATCGCGTCGCTATCCAGAAGATCAGGAACTCTAGAAGAATTCAGATTTTTAACACGAGAGTAAACGTAAAAAGAAAGGTTTTACAAGACTCACGTTAACAATATTGCAGCAGTACGCACACAATCGAAGCGCAGTAAGGATGGCTAGTGTAACTAGCAAGAATACCACGAAAGCAAGAAAAAGAAGTACGCTATTAACTATTAACGTACCTGTCTCTTCCGAAACGAATGAGTACACACTCTCATATGACACTACATCGATTCCGATAGTCT
+
:5443777///755-//<<<<=;;;05559===>?>4626<<;;;;7;=9>8655<<<<<);4555=<=;=888378>B>><$455)5.555&5;<6555:;999<052558>;;6::B?BB9999C?C@A?@=@;;;@@@@BBAAA8<+000+0<<<=:BB>BB@?::587<>>:*//666.98949=>>>.>@588>;<;97719066:<1728>AA@@@999988<<8;;@8;=A577BBA777====>?5222289@@CCBBBB==BB7B183<<8787
@ATNG8:03217:02222
GATGGTAGCGCGACGACGTAGACCCAGAAGATCAGGAACTCTAGAAGAATTCAGATTTTTAACACGAGAGTAAACGTAAAAAGAAGGTTTTACAAGACTCACGTTAACAATATTGCAGCAGTACGCACACAATCGAAGCGCAGTAATGATGGCTAGTGTAACTAGCAAGAATACCACGAAGCAAGAAAAAGAGTAACGCTATTAACTATTAACGTACCTGTCTCTTCCGAAACGAATGAGTACTGTATCTATGTGTGCGCTACCATCGTTCGGTCAGAGTCT
+
AACC?CCBBBBBCB9;;AABBBBB=BCB@BBAA9:5:;??AABBB@BB?B@CBA@@@@@2@?AA?>>AABBBD<A=?ADDD/??:?=AAA3;;B<@@@@??@;;8<=BA=@8738?>?@A@@@AAAAAA>>;?@AD=AA>;==>>:>AAAA<AAAA@?@A9@>>>>@9@A<AA;5;;//,/995:?AAA/667//).997753;49?;;7=8>>AAA;AA>><A?<A=>8819//)///<=AA??;;;A@;;;?A;;;@@@AA=DA@@@<>>;>BAAA>>::
@ATNG8:03233:02220
GATGGTAGCGCATATCAGCGCAGCCCAGAAGATCAGGAACTCTAGAAGAATTCAGATTTTTAACACGAGAGTAAACGTAAAAAGAAGGTTTTACAAGACTCACGTTAACAATATTGCAGCAGTACGCACACAATCGAAGCGCAGTAAGGATGGCTAGTGTAACTAGCAAGAATACCACGAAAGCAAGAAAAAGAAGTACGCTATTAACTATTAACGTACCTGTCTCTTCCGAAACGAATGAGTACCTCTCAGACGCTCGTCCTACCATCGATTCCGGATAGTCT
+
4;44.4444;;;;666<@@@AAA==0///)///:::)505:>><<B>9938=87565@@@0@<?A@BCBC>BBC>BDCCBBB0;<5:2999&5<<8566;>>>>B?C@DC@AAA=??>?@BBBCDDCCCCCD@CBAA>AAA@BBBB?B?C::8;CABBBBA@CDDAAA>AA?CCC@AA>><3=9939:999(:@;A9::BAB??<?;?AAB<A<@>AAA?BBBCBBB?B?AAA;A@@=?BBGFCC?AAABBBBBBC@@@A><AAA<?666?@>D<A<ABAA>>>
@ATNG8:03254:02411
GATGGTAGTGATACAGATCAGACACCAGAAGATCAGGAACTCTAGAAGAATTCAGATTTTTAACACGAGAGTAAACGTAAAAAGAAGGTTTTACAAGACTCACGTTAACAATATTGCAGCAGTACGCACACAATCGAAGCGCAGTAAGGATGGCTAGTGTAACTAGCAAGAATACCACGAAAGCAAGAAAAAGAAGTACGCTATTAACTATTAACGTACCTGTCTCTTCCGAAACGAATGAGTACGATGAGAGAGCTCTCTCTACATCGATTCCGGATAGTCT
+
<BBB?BCBBCBCDDDDBBBBCCDDC?AAA?CBB@@@@A>AABAAAC@DF?C@?>?A@@@@1B@BC=B@@ACCCD;?<9;;;;*;B=A5;;;&5;;7666<???>B?B?BB?AAA>@?AABCCBDCCCDDCBB?BG@@>@B@??A@@>B@CCC@CCCDAAAA>BBABBB?B@;?<=8<<999+9>>;88999(8@:C;;;@@BBD:=:=AAA7;7;ACCC@CCBBCBB<><???8@??=?BBBBBCBBA@ACB@@@A>>>>==>AAAA=>>?9>;@=>@<<<;;
@ATNG8:03209:02459
GTTGGTAGCTCACGTACGTCACACGTACTCATTCGTTTCGGAAGAGACAGGTACGTTAATAGTTAATAGCGTACTTCTTTTTCTTGCTTTCGTGGTATTCTTGCTAGTTACACTAGCCATCCTTACTGCGCTTCGATTGTGTGCGTACTGCTGCAATATTGTTAACGTGAGTCTTGTAAAACCTTCTTTTTACGTTTACTCTCGTGTTAAAAATCTGAATTCTTCTAGAGTTCCTGATCTTCTGGCTCTCGTAGACAGATACTACCCATCGATTTCCGGATAGTCTT
+
<C?B@BBBBBBB::6=666CCCBCAB@FDBBB@CCCC>CCAGA@@ACCCC@CCCAA>A@CBBA?A>AAABBBC@@=@BBBB17747>?@:AB@?<@BB>A@;><AC>><?AA=AB??:>AA;?:?@@AA??><@BAA<@?>><<<=>@@@B>>>>7:;=;>A8=:=>>>>A???:==?DD;D;@:=9===,=8666(--6---7:6;5;===.=>>>@;@;;;7;?>;://,/6:::>?@7;;D=AAA??@@@@@@9966399333-35666992:7=9@===---4
@ATNG8:03221:02445
GATGTAGTCTCAGATAGTCTATAGTACTCATTCGTTTCGGAAGAGACAGGTACGTTAATAGTTAATAGCGTACTTCTTTTTCTTGCTTTCGTGGTATTCTTGCTAGTTACACTAGCCATCCTTACTGCGCTTCGATTGTGTGCGTACTGCTGCAATATTGTTAACGTGAGTCTTGTAAAACCTTCTTTTTACGTTTACTCTCGTGTTAAAAATCTGAATTCTTCTAGAGTTCCTGATCTTCTGGGTCTCTCTCTCACGCACTACCATCGATTCCGGATAGTCT
+
DCCCBBBBBAABBBCCB;;;CDBBBBCCA9:6;AAA<BD@C@CFDCCCC?A?CBB@C@A@@=8E@BBBBB;;9D<?;A>C+5545;><5<;=?:BCF@CC?AABCDDACCCCCBCC@BBC@B?CCBA>>00+0>>><ACDCCC@=><AA000AA?<@??CC@C=??A000A?A<BBBBB7B<A;A@@@@,@AA@@<ABCCFAAAAA4;;;;*;?@@B@B@CC@BCCBCCC?B?A@?ABA6::BB8?@B@@?A@?@??>>??>>@;>>>=@>6=9==@A::;AA
@ATNG8:03208:02477
GATGGTAGTGTGTCTCTGAGAGTAGTACTCATTCGTTTCGGAAGAGACAGGTACGTTAATAGTTAATAGCGTACTTCTTTTTCTTGCTTTCGTGGTATTCTTGCTAGTTACACTAGCCATCCTTACTGCGCTTCGATTGTGTGCGTACTGCTGCAATATTGTTAACGTGAGTCTTGTAAAACCTTCTTTTTACGTTTACTCTCGTGTTAAAAATCTGAATTCTTCTAGAGTTCCTGATCTTCTGGTATGACTAGTGTACTACTACCATCGATTCCGATAGTCT
+
;;>>=<<<===;;;>>>66555545<==:>9948?A?7@@8:6:@ABB@A=AA@AB7;65;;<0646?>CBCBCC?@@@@@0AG7:;CC=AA@@996C=CC@CC@@@B:;;CDABAC?@@@?B?BCA@B;;;=@@BB?BDBBBBBB@;;9><<>>:<00+//5:)/5:999955.4<<<=0=2516@@@@0@@AAB7;;AAAA;;9B@CFGF1B999979?CB<9:9@@@@<?;>>>=>>8<;>:@?@B@::99:9BCBBB;;:@=999@>>8==:9:99==A
@ATNG8:03234:02477
GATGGTAGCACGACACGACGATGTGTACTCATTCGTTTCGGAAGAGACAGGTACGTTAATAGTTAATAGCGTACTTCTTTTTCTTGCTTTCGTGGTATTCTTGCTAGTTACACTAGCCATCCTTACTGCGCTTCGATTGTGTGCGTACTGCTGCAATATTGTTAACGTGAGTCTTGTAAAACCTTCTTTTTACGTTTACTCTCGTGTTAAAATCTGAATTCTTCTAGAGTTCCTGATCTTCTGGGTCTCTCTCTCACGCACTACATCGATTCCGGATAGTCT
+
5<<>:>>B>>@@>?==???@====B=CGFCCCACBBB=BB?B@BECBCCC@GBBBB?B@BBBB?B?BBBBBBA?=8;8888)7;8@?660700/6=<;9??;??AAAF?B???@@@@<???<?===<=<=<=:=>>><??AAA:::AAAA@:;:@=>==<??<?<?>?>>@@>><>@@AA5A=A:99999)9=///)//////999</887)2777;;D;;;6:@??;;;5;8==>>>B8==CD9AA@@@>>>A???AA@>>=A>=>@?>:=<A<@@;>>?<
@ATNG8:03235:02532
GATGGTAGGCATGCGCACACATCCCAGAAGATCAGGAACTCTAGAAGAATTCAGATTTTTAACACGAGAGTAAACGTAAAAAGAAGGTTTTACAAGACTCACGTTAACAATATTGCAGCAGTACGCACACAATCGAAGCGCAGTAAGGATGGCTAGTGTAACTAGCAAGAATACCACGAAAAGCAAGAAAAAAGAAGTACGCTATTAACTATTAACGTACCTGTCTCTTCCGAAACGAATGAGTACTATAGACTATCTGAGACTACCATCGATTCCGGATAGTCT
+
;ACC>@?C?DC;;6=<<;AADCFD>BBD@BAB<96469<<@00/?7<<:;6/////;;;+:6::::::===BB93399999(9>9;9BBB7B@A>A@@AADCBB?B@BC@:9:=AAABBDCBBBBCCDCAB?BDBB>AABBBBBB=B?B@@=@CBBBBBC?CBBBBB?BB>???;@@9888)8:94:=>>??(?B=A888AAABG:>:>@AA=A=@@BAA>AABADCC@D@AAA<@AA<9::@A@ABB@BBBCCAADBAACBBBCE?C:::CCAE>B?BB;??9:
@ATNG8:03250:02555
GATGGTAGGAGACACGTCGCACACGTACTCATTCGTTTCGGAATGAGACAGGTACGTTAATAGTTAATAGCGTACTTCTTTTTCTTGCTTTTCGTGGTATTCTTGCTAGTTACACTAGCCATCCTTACTCGCTGCTTCGATTGTGTGCGTACTGCTGCAATATTGTTAACGTGAGTCTTGTAAAACCTTCTTTTTACGTTTACTCTCGTGTTAAAAATCTGAATTCTTCTAGAGTTCCTGATCTTCTGGGCTGCGCGATATGCGCTACCATCGATTCCGGATAGTCT
+
/;:?<CAE?CCCA<<=<<<<;;;==>>><<;<55555)5<.4.444488885::333-3-33394;288:988778479:9:$39362222&.9//(///(/96=?:=9;195579955.27626077------76267--(---23867789:::9>97<<;69;5;9;:;;::==>9::;<=/=5;7;BBBC/@@@@@:@BC@@>>>::7:BAC/A::;@<@<AA=A@@@?@@;A<@@A>><8877707///99;=>=@@AAAAAD<A==>AA;@;?<AAA<;<C
@ATNG8:03252:02551
GATGGTAGTCTCAGATAGTCTATAGTACTCATTCGTTTCGGAAGAGACAGGTACGTTAATAGTTAATAGTCTGTACTTCTTCTTCTTGCTTTCGTGGTATTCTTGCTAGTTACACTAGCCATCCTTACTGCGCTTCGATTGTGTGCGTACTGCTGCAATATTGTTAACGTGAGTCTTGTAAAACCTTCTTTTTACGTTTACTCTCGTGTTAAAAATCTGAATTCTTCTAGAGTTCCTGATCTTCTGGTCTACTACACTGTACTCTACATCGATTCCGGATAGTCT
+
>@AA@CCCCBCCDE@AAGCBACDCBBBCB==>:@==@6>><@<=ABBB==8=>B@A?C7;554./8;7/////;:<<84933317?=?;?>2=///1698056+///;;>=C@@:85??>BBC?B?BBAAC@DD@DBBC@BCCBBCCCBA@@@><<@6<00+0>6;3<=?@?@@:<::;;==/=59455559$9C==9465;;<=666<7::@<1@BCBB@B@CC>@@BBB@@=@@CBCCBB?A@@=AB;<<HHBBBBCCGCCCBCDCCCCCB?B>B>BBBBBBB
@ATNG8:03263:01988
GATGGTAGAGTACAGTGTAGTAGACCAGAAGATCAGGAACTCTAGAAGAATTCAGATTTTTAACACGAGAGTAAACGTAAAAAGAAGGTTTTACAAGACTCACGTTAACAATATTGCAGCAGTACGCACACAATCGAAGCGCAGTAAGGATGGCTAGTGTAACTAGCAAGAATACCACGAAAGCAAGAAAAAAGAAGTACGCTATTAACTATTAACGTACCTGTCTCTTCCGAAACGAATGAGTACTATAGACTATCTGAGACTACCATCGATTCCGGATAGTCT
+
44::5;=EBBC@<<@??CCCMKCAA?ADD@DDCBBB?A?CBC@@?B@BA?B?9:9AABAA2B<??AA@@AA???5==A>==9(;@>C?DCC<CCDDCBBBCCBBB@B?BCACBB=???@@CCCCCBBBCCBB?BBBE?@??CAAAC@B?CAA>@CEECCCC@???BBB@DD?AAB7999::,9=:5;CCCFC)::5////==BBC=D;?=>?<C<AAEAA?@EB@@?DAF@BBB=B??9>???A@AABBCBB>>>BCCD@??CCBB?B@>>BB?A>A>@BBB:::
@ATNG8:03258:02040
GATGGTAGCTCGCTGATGATATCTCCAGAAGATCAGGAACTCTAGAAGAATTCAGATTTTTAACACGAGAGTAAACGTAAAAAGAAGGTTTTACAAGACTCACGTTAACAATATTGCAGCAGTACGCACACAATCGAAGCGCAGTAAGGATGGCTAGTGTAACTAGCAAGAATACCACGAAAGCAAGAAAAAGAAGTACGCTATTAACTATTAACGTACCTGTCTCTTCCGAAACGAATGAGTACACATCGTCGTGTCGTGCTACATCGATTCCGGATAGTCT
+
48:>869A<?;;;66499<566;;<8;;;8<?A@A@:@<@@C@ABB?BB@C????BBDDD2D?AABBBBBBCBD=?=;:::;';C>C5;;;49BB=@B<@:><??=A?AA>AAB>AAABCCCCCCCCCCCCB@DDCD@CBBCBBBA=A?B@@>@DCDBBAD?CBBBBC?CB?AAA<>>?>A38888>DDDC/@@<@888BAAAC<A=>==A3838?BBB@CCFDB??8:89CC>CCC>:99BBBAAAAA@=?BBBCDF?>>?BBBBDCA992939:===??::
@ATNG8:03271:02044
GATGAGAGTGAGACGCAGTACTCATTCGTTTGGAAGAGACAGGTACGTTAATAGTTAATAGCGTACTTCTTTTTCTTAGCTTTCGTGGTATTCTTGCTAGTTACACTAGCCATCCTTACTGCGCTTCGATTGTGTGCGTACTGCTGCAATATTGTTAACGTGAGTCTTGTAAAACCTTCTTTTTACGTTTAACTCTCGTGTTAAAATCTGAATTCTTACTAGAGTTCCTGATACTTCTGGATACACTCATGTGCACCTACCCCATCGATTCCGGATAGTCT
+
5>>>CBBB@@ACAAABBBBDDBCBB=A:9940:A900/<:::6:<:997:.45;<7:7;:::;:978477777$38,33333(3;3405:=7::6:8883728>A?>@;=:>>>;?=;::;;;;;;>@DD=AAABA????<=<<==99075717<:?;??A>><?=;377::<(8083::=>?.;;?>@1;5;;;;:>=;;7;AA2@???A=B;;;566AAAA?>;?=A=9///8366;4;-,,,,,-45677733.37777+7-..77596<7@>==A>;
@ATNG8:03282:02052
GATGGTAGGACGGAGCGTCTGAGAGGTACTCATTCGTTTCGGAAGAGACAGGTACGTTAATATGTTAATAGCGTAACTTCTTTTTCTTTGCTTTCGTGGTATTCTTGCTAGTTACACTAGCCATCCTTACTGCGCTTCGATTGTGTGCGTACTGCTGCAATATTGTTAACGTGAGTCTTGTAAAAACCTTCTTTTTACGTTTACTCTCGTGTTAAAAATCTGAATTCTTCTAGAAGTTCCTGATCTTCTGGGTGCGCTACAGTCTCTCTACTTCGATTCCTGATAGTCT
+
8889;75:5;0/)////499;:;;>;==<<655.5444(4;3925499;9>455555.5499955.4399999//)/:)//:::(///)555;1999;6;6/)//)//:::=:=;;:==5505;:5:5;;;;==;;6;6556;99<<;;;<;;999944.4447::7;7:<::556=<7<44444$4.4.45:::$55===2<544555559.5555$55555.69==999955.4;7=8==<6545:444)5C5999995;9996655:<;6;;;;4974455<<<<<
@ATNG8:03304:02031
GATGGTAGAGTACAGTGTAGTAGACCAGAAGATCAGGAACTCTAGAAGAATTCAGATTTTTAACATCGAGAGTAAACGTAAAAAGAAGGTTTTACAAGACTCACGTTAACAATATTGCAGCAGTACGCACACAATCGAAGCGCAGTAAGGATGGCTAGTGTAACTAGCAAGAATACCACGAAAGCAAGAAAAAGAAGTACGCTATTAACTATTAACGTACCTGTCTCTTCCGAAACGAATGAGTACTATAGACTATCTGAGACTACCATCGATTCCGGATAGTCT
+
4:::<?;BBBBBA<<>>>AACCC@@7?CB=>@@9:53:38:<455B8:>8@<78///:::)>5<///55-//:::27666666'//(/(///&/86.758755555-5-2717<>59==>CCCCCCCCDCCAA>@C@@<AB@??A984;>AAA@BBBBBCCC?AAAABB@BB@BBB<>>A=<1=8818==<=/=A<@;;;@@BAA:>:=>?B5737ABAB?BBDBBBB?C?BAA=ACC?:99BCBBBCBAACB>>BCCC@??BCCD@CAAABB@C?C?BBBB???
@ATNG8:03257:02100
GATGGTAGGCACTGCGCACACATCCCAGAAGATCAGGAACTCTAGAAGAATTCAGATTTTTTAACATCGAGAGTAAACGTAAAAAAGAAGGTTTTACAAGACTCACGTTAACAATATTGCAGCAGTACGCACACAATCGAAGCGCAGTAAGGATGGCTAGTGTAACTAGCAAGAATACCACGAAAAGCAAGAAAAAAGAAGTACGCTATTAACTATTAACGTACCTGTCTCTTCCGAAACGAATGAGTACGAGAGAGCACACGTGTCTACATCGATTCCGGATAGTCT
+
/77718:@6=955;:=@=ABCCE@@7BBC?@;;;;;6;69<@00/?<?:686..---5555$53566744455===4::333333#33-47:==1:@:68?>ABBCCC?C?AA=>CA7;;==DCCC@@@CCCCCC?CCBB>BABA?><<7?<?@A?BBBBBCCB?CCBBBB=AB<989;>>9888)8::4888888%/<7>///==@AA<?;@@BB7;8;@BBB?CCBBBBB9>9988-9994:AACCDCABBBBB@BBCBB>>>@??@@@A>>>D;?<?<@@@A;;:
@ATNG8:03258:02070
TATGGTAGGCGTGTGAGAGTCTGCCCAGAAGATCAGGAACTCTAGAAGAATTCAGATTTTTAACACGAGAGTAAACGTAAAAAGAAGGTTTACAAGACTCACGTTAACAATATTGCAGCAGTACGCACACAATCGAAGCGCAGTAAGGATGGCTAGTGTAACTAGCAAGAATACCACGAAAGCAAGAAAAAGAAGTACGCTATTAACTATTAACGTACCTGTCTCTTCCGAAACGAATGAGTACAGAGAGTACGATATGTCTACCATCGATTCCGGATAGTCT
+
<<A=:@>B:<585<>CA@ACCCCCD>EDDAB@AA:94:<??BBCCC@@@=@<@@ABBBBB5BAHFBBABAA@@?8?;:4444$4838.44(3::-35555;<;=5858=8==B8BB88@A@CBCBCBBCCC@CCCD?CCC??<>>3<5;=<8>@?@B=<<9=>><<A>BB?B@;69//..'...(.6666)67282226679?:A:>A<<8=8==BBA?BBCBAA@4:499:-3;;6;=:>@ABAA>>977=>::-.-:-.-66057888;29263<78899:
@ATNG8:03269:02086
GATGTAGTGATACAGATCAGACACCAGAAGATCAGGAACTCTAGAAGAATTCAGATTTTTAACACGAGAGTAAACGTAAAAAGAAGGTTTTACAAGACTCACGTTAACAATATTGCAGCAGTACGCACACAATCGAAGCGCAGTAAGGATGGCTAGTGTAACTAGCAAGAATACCACGAAAGCAAGAAAAAGAAGTACGCTATTAACTATTAACGTACCTGTCTCTTCCGAAACGAATGAGTACGATGAGATCTCGTGTGCTACCATCGATTCCGGATAGTCT
+
>>BAB=BCCBCBBDDEDBBBBCCC@CBB@BBABBB@C@BBAABCC>7799?AAACCCCC2C?CCAABCCCCCD>@@BBBBB2AC=A5;;;&5;<7<??=>>BBB?B@BC@BAA@DCBBCBDDCCCCBCCBD?CCBB?BBCBAA@@=@=A@@=@BBBBBDC?BBBCCA?BB@AAA>AABBA9???<?CBBC3;;5;888@AAAA<A<B???<><>ACCC?BBCBABA=?<?@@:AAA>AAAAACCBBABBBBC>===AA787:@>8==<<=>1717;===@:::
@ATNG8:03283:02104
GATGGTAGCTCTGCTCTGACTCTCGTACTCATTCGTTTCGGAAGAGACAGGTACGTTAATAGTTAATAGCGTACTTCTTTTTCTTGCTTTCGTGGTATTCTTGCTAGTTACACTAGCCATCCTTACTGCGCTTCGATTGTGTGCGTACTCCTGCAATATTGTTAACGTGAGTCTTGTAAAACCTTCTTTTACGTTTACTCTCGTGTTAAAAATCTGAATTCTTCTAGAGTTCCTGATCTTCTGGATACACTCATGTGCACCTACCATCGATTCCGGATAGTCT
+
8844.449999555:;;5656659;554==5525>>>8>>?C?BBBBGGEACCCCC@B?BDDD@C@CCC;:;DCB?CBCBC5CC@BCBD<AABA;@9:4;A5;;BBCD@CCCCBC;;7;CB?B@CC;;;CCB@BCCC:<;A@@BDBBBBA?ABCC?@@@@AA=A>AABBCCBBH?BCDCD;@=@@;;;;.;BBBB6;;@@BBAAA@?AAAB2AAABB?B@CC@AAAA;;;8;?BCEBDBDBBB@BCCAA@B@@@@@BCCC@AAA=A:::BB?B?B@BCBBB??
@ATNG8:03269:02124
GATGGTAGATATATGCACGCTCTACCAGAAGATCAGGAACTCTAGAAGAATTCAGATTTTTAACACGAGAGTAAACGTAAAAAAGAAGGTTTTACAAGACTCACGTTAACAATATTGCAGCAGTACGCACACAATCGAAGCGCAGTAAGGATGGCTAGTGTAACTAGCAAGAATACCACGAAAAGCAAGAAAAAAGAAGTACGCTATTAACTATTAACGTACCTGTCTCTTCCGAAACGAATGAGTACTACTCTCAGAGACACACTACCATCGATGGATCTGAGTCT
+
<>>>;@;?BBBAABDEDC@@ACBBB@;;9<??@@AB>?;9:5::=D@AA<A?BBBBCBA<+:6:888==BB887.56444449#4<7<8@??2><<8666>=??AB@A<@=:<00-/<==ACB?@<<CCDBBB899@@=?@@:;:AA=B?BBB>BCBBB@@?@@??CBA?CC=@??5:9CCDA:?9949@@@@B);=9=///97<;@;?:<9??8>:>;@@C@BBBBDFD@C=A@B=BAA>BCCCCD???CCEFAAACCBB>??;989===>AABF@C;:::::ABC
@ATNG8:03270:02160
GATGGTAGCGCGACGAGCGTAGACCCAGAAGATCAGGAACTCTAGAAGAATTCAGATTTTTAACACGAGAGTAAACGTAAAAAGAAGGTTTTACAAGACTCACGTTAACAATATTGCAGCAGTACGCACACAATCGAAGCGCAGTAAGGATGGCTAGTGTAACTAGCAAGAATACCACGAAAGCAAGAAAAAAGAAGTACGCTATTAACTATTAACGTACCTGTCTCTTCCGAAACGAATGAGTACGATGAGAGAGCTCTCTCTAATCGATTCCGGATAGTCT
+
@<<<@BBABB@;;;CCBBBBBBDEE>@@A@CABA@A=@=@@CBBBC@AA>A?CC@@@@@@.>=@@@BC@@@CBB688@CDDD2DD@C@CGC<CCDACAA@CB@;;6;>@@@@??;@?:8;CCCCC;;;;;;D@CBBB@C@??AC:95<?B;;8;ACBBCBC@BBBAAA?AA<@9:399999+2752<ACCCC'55/3.//579=A:<49;6605177>??=@BBBBCD8:8:@@9??>9889AAAAABBAA=@B?=>>>>=@@@@:>:99::>=C<ABAB>;;
@ATNG8:03282:02139
TATGGTAGCTATACGTATATCTATGTACTCATTCGTTTCGGAAGAGACAGGTACGTTAATAGTTAATAGCGTACTTCTTTTTCTTGCTTTCGTGGTATTCTTGCTAGTTACACTAGCCATCCTTACTGCGCTTCGATTGTGTGCGTGCTGCTGCAATATTGTTAACGTGAGTCTTGTAAAACCTTCTTTTTACGTTTACTCTCGTGTTAAAAATCTGAATTCTTCTAGAGTTCCTGATCTTCTGGATAGCGACGCGATATACTACCATCGATTCCGGATAGTCT
+
<ABB?BCCCBABCCBBBBBBBDBBBBCBBCBC@CBBB=CC@C?CCDCCBB@CCBBA?B?BCCD?C@BCCCBACCC?AAAAA2@C?BBCC?CCBC@CCB=@@6;;AAABACCCDCEBB?BCB?B@CEDCBCCC?BBBB<@@BCBA@@@ABBBBCAA?A;;6;A>A@BABBDCCBD?@ABBB9B@C@CCBBB5BBGED>CCCBBBDBCCADDEG5CA@AB>B?BC@CCBCBBB@C@B@ACEE@@?@@CDCCCDDABBAAABBBBBCC@BBAA@@>@>B@AAAFBBB
@ATNG8:03291:02160
GATGGTAGAGTATCATGTGTATCTCCAGAAGATCAGGAACTCTAGAAGAATTCAGATTTTTAACACGAGAGTAAACGTAAAAAGAAGGTTTATCAAGACTCACGTTAACAATATTGCAGCAGTACGCACACAATCGAAGCGCAGTAAGGATGGCTAGTGTAACTAGCAAGAATACCACGAAAGCAAGAAAAAGAAGTACGCTATTAACTATTAACGTACCTGTCTCTTCCGAAACGAATGAGTACTATGTAGAGCTCTATACTAATCGATTCCGGATAGTCT
+
:;;A>@?BAABCBBBBECCCGBBBB@AAA@??@BBA>B?BBBBBCC@BB?B@CB?99999*;=ABDCCCJJBBB=BBBBDDD2@?<A5;;////:5////::;;<8=7<B?::9389?>@BBCHECDCCCBB=CDCC?BBBCBBBA=@?B??<?BBBBCCC?AAAABB>BB>BBC<>>;=;3<<=;88888(8>6?:;<AAA@@<@;AABB8:6:@CCC?CCCCBBA?B@BBB=BAB?BBBCCCB???@@BBBBBBBBBB?@@@;AAAAA;A9=:????::8
@ATNG8:03294:02164
GATGGTAGCGCGACGAGCGTAGACCCAGAAGATCAGGAACTCTAGAAGAATTCAGATTTTTAACACGAGAGTAAACGTAAAAAGAAGGTTTACAAGACTCACGTTAACAATATTGCAGCAGTACGCACACAATCGAAGCGCAGTAAGGATGGCTAGTGTAACTAGCAAGAATACCACGAAAGCAAGAAAAAGAAGTACGCTATTAACTATTAACGTACCTGTCTCTTCCGAAACGAATGAGTACTATGTAGAGCTCTATACTAATCGATTCCGGATAGTCT
+
DCCC=AABCBBBBC@ABCCCBCDDC=ABB?CCCC??>??BBBBBAA?AA>A>A?=77777(:<ADEDDCBBBBA9?@9:;:;*;@<B455)5>>9=<<>>>>=B?B@BC@BAA=@?ABBCCCDCCCCCCCC?CBBC?AABAAAAB=B?B??=@CBBBCCC?BBBBBB@BB?AAA<>@9::,697477888(7>9?888AAB@@<@;ABAA:>:=ABBB?BCCBCCC?B>BBD>BBB?BBCCBBBBBBA@AAAAAAA=AADA??;?@AAA;A;A=BA?@>>>
@ATNG8:03300:02147
ATGGTAGGACGAGCGTCTGAGAGGTACTCATTCGTTTCGGAAGAGACAGGTACGTTAATAGTTAATAGCGTACTTCTTTTCTTGCTTTCGTGGTATTCTTGCTAGTTACACTAGCCATCCTTACTGCGCTTCGATTGTGTGCGTACTGCTGCAATATTGTTAACGTGAGTCTTGTAAAACCTTCTTTTTTACGTTTACTCTCGTGTTAAAAATCTGAATTCTTCTAGAGTTCCTGATCTTCTGGGTCTACGCTCGTCGCGCTACCATCGATTCCGGATAGTCT
+
///)///)///44////777:=>9669BC>>4=344(486=:?>==BBB?BCDCC@C@BCBB@GBBBBGEDBBB>;;;;.4@899;=5>7//)//;59</66===>9>BCBBBBB@BBC@D@GCAAAA@B7;;@D>BBBBBBBBBBBBCB@@??@;;9:A?B>BBDCCBBBC=@;;;;.;=@=;<;<<<%;@CCF:;;;;@ABA@@<@BBB0B@@AB>B>BC?@AABBBB@B@CCBBBC?B:;;7;BBBBCBCCCBCCAABBDD5:::9>=:?;??CC?AA@@
@ATNG8:03271:02307
GATTAGTGTGTCTCTGAGAGTAGTTCTCATTCGTTTCGGAAGAGACAGGTACGTTAATAGTTAATAGCGTACTTCTTTTTCTTGCTTTCGTGGTATTCTTGCTAGTTACACTAGTCATCCTTACTGCGCTTCGATTGTGTGCGTACTGCTGCAATATTGTTAACGTGAGTCTTGTAAAACCTTCTTTTACGTTTACTCTCGTGTTAAAAATCTGAATTCTTCTAGAGTTCCTGATCTTCTGGTATGACTAGTGTACTACTACCATCGATTCCGGATAGTCT
+
<@@?@CBBBBCCCBBCDBBBCDCC?BCC@?==>?=6?@=A?BCCBBCE@CCCCC@C@CCCC?C@CCCCCBCCG@BBBBB5BC@ECCC<B@CD@ECC?EC@CBCBCD>A@CCBCCDDCCB?C?CCBBBBBA@BBCB=BBB???BCBABBC@AAB?DCC@CC?A?ACCBABCFD=?::::.:=?=;;;;.:?BBB>BBDCCCBA@@5;;;;*;BBAA>B@CCBGCCCBBB>A>ABBCCC@CBB@CCBBCABBBBCGCBCDCCBC@AA@CDD?C@C@CCGCDCC
@ATNG8:03285:02279
GATGGTAGGCGTGTGAGAGTCTGCCCAGAAGATCAGGAACTCTAGAAGAATTCAGATTTTTAACACGAGAGTAAACGTAAAAGAAGGTTTTACAAGACTCACGTTAACAATATTGCAGCAGTACGCACACAATCGAAGCGCAGTAAGGATGGCTAGTGTAACTAGCAAGAATACCACGAAGCAAGAAAAAGAAGTACGCTATTAACTATTAACGTACCTGTCTCTTCCGAAACGAATGAGTACTATGTAGAGCTCTATACTAATCGATTCCGGATAGTCT
+
;5<<8=BCACCCCCCBCCB@@A@@@6@CC@CCBC998:?BBBBBDD@CC?C?BCA@@@@@2@?AAABBBBDBBA;?@9999*9@;@2:::*9:>4<;>???===;>:>@<>>A<A?=>AAAA?????A:::7;AAA=;;;>??BC=B>@8818>===??@5;;?>>>=@@;@B@9<9--)--,023333(//(/;<<@@?AA<A<@@>>;>9<=ADD;===>>?A7<9<=<3;>>9:?>>=??778??@BB>>A@@@C???@;@AAAA:>:>;AA?>;=?
@ATNG8:03259:02320
TATGGTAGTACATGATAGACGACACCAGAAGATCAGGAACTCTAGAAGAATTCAGATTTTAACACGAGAGTAAACGTAAAAGAAGGTTTACAAGACTCACGTTAACAATATTGCAGCAGTACGCCACACAATCGAAGCGCAGTAAGGATGGCTAGTGTAACTAGCAAGAATACCACGAAAGCAAGAAAAAGAAGTACGCTATTAACTATTAACGTACCTGTCTCTTCCGAAACGAATGAGTACTGCGTCTCACTCTCGCCTACCATCGATTCCGGATAGTCT
+
::44.49::;=>?>=>CCDC;9;BC?BBC?A;:978-95>:@CCBB?BE8;.9?;9499&549>=<>=@0///)/:////&/;6;.94)4:=7;:>=77777,368848=B6=A37555/:://)/799<:=>>C?CDCB@?@?2;2:;:24;:;445:49<=8<=5;;3///)/6///(773,28888*8:485889:8>>:><@6665;5:5::E@999C@A@6989@D>BCC?BBB@@@??BBCBCABCCBCBB;:99DC@B:69DC=A7838889@A?
@ATNG8:03277:02340
GATGGTAGCAGACGTGACAGAGCGCCAGAAGATCAGGAACTCGTAGAAGAATTCAGATTTTTAACACGAGAGTAAACGTAAAAAGAAGGTTTTACAAGACTCACGTTAACAATATTGCAGCAGTACGCACACAATCGAAGCGCAGTAAGGATGGCTAGTGTAACTAGCAAGAATACCACGAAAGCAAGAAAAAGAAGTACGCTATTAACTATTAACGTACCTGTCTCTTCCGAAACGAATGAGTACGATGAGAGAGCTCTCTCTACCATCGATTCCGGATAGTCT
+
8=95055=;=@955555559999=>7;:>;@@;;?;;><::.-----38939566///888'=7::7:::?::>?666==99=0>@<??CCC;CCCAAAABAA<=B;C@DD?BBB?BAAABBCCEAAABBBBB?BBBC>@?BBBBBB?B@C;;;;BCCCBCC@AABBBC?BB?BBB?BAA@@8<97/88888(8>9==>?AABAA;@;@AFD;A;AACBB?BCBBBCB=?>?CC>CCC?ABCBBAAABCBBBA=>??A@@@>===A;>=>>@@=B<A<AA?@===
@ATNG8:03259:02373
GTGGTAGAGTATCATGTGTATCTCCAGAAGATCAGGAACTCTAGAAGAATTCAGATTTTAACACGAGAGTAAACGTAAAAAGAAGGTTTTACAAGGCTCACGTTAACAATATTGCAGCAGTACGCACACAATCGAAGCGCAGTAAGGATGGCTAGTGTAACTAGCAAGAAATACCACGAAAGCAAGAAAAAGAAGTACGCTATTAACTATTTAACGTACCTGTCTACTTCCGAAACGAATGAGTACGTGTGACTTACGTGAGCTACCATCGATTCCGGATAGTCT
+
55>7:;;=A<<=;<<GCBBA@;?B;BBC?AAAABD@D::;BBBAB>BD@C?AAA;;;;.949><>?>DCCCB;@?;;;;;*;@>B<@??3=;:248994?;=C9>9<B?BBB?CDA?@?AAA???AAA>?<?@BB?BBCCB??@@D@?;??CCBBBA::7;A@>>=6788'6584:::AA7:;6597999+--(---2777..)/27:655)56;::;B;>;;;888>:=99<<19??9><??9:99779;<5717775:5557567>:888B<A:>8;:;;;<;
@ATNG8:03268:02378
GATGGTAGCATCATGCATATCTCACCAGAAGATCAGGAACTCTAGAAGAATTCAGATTTTTAACACGAGAGTAAACGTAAAAAGAAGGTTTTATCAAGACTCACGTTAACAATATTGCAGCAGTACGCACACAATCGAAGCGCAGTAAGGATGGCTAGTGTAACTAGCAAGAATACCACGAAAGCAAGAAAAAAGAAGTTACGCTATTAACTATTAACGTACCTGTCTCTTCCGAAACGAATGATACTATGTAGAGCTCTATACTAATCGATTCCGGATAGTCT
+
:;<D@CB@@@B@@<96=DD;:::>:7<==:==>?>?5928::434848=7A?998@??;>)>870////:::7;032:4444$496:7<<<////<5////9;;9:5:5:<7><<254445;;;BB:99BBBB@DCCK?C@BBBBCC@C@C;;;;DCCBDDF@AAABBB?BB@CBB<??=<<3;994656666%695//)//<AAAA<B<AA@@<@;::@@@>@DBBBCC@C?AAB:AAA@BBCDCCCAABCBBBAACCA@?><<<=ACA@@:=9<;>>?>;::
@ATNG8:03267:02426
GATGGTAGCGCATATCAGCGCAGCCCAGAAGATCAGGAACTCTAGAAGAATTCAGATTTTTAACACGAGAGTAAACGTAAAAAGAAGGTTTTACAAGACTCACGTTAACAATATTGCAGCAGTACGGACACAATCGAAGCGCAGTAAGGATGGCTAGTGTAACTAGCAAGAATACCACGAAAGCAAGAAAAAGAAGTACGCTATTAACTATTAACGTACCTGTCTCTTCCGAAACGAATGAGTACGATGAGAGAGCTCTCTCTACCATCGATTCCGGATAGTCT
+
7758)--:999>;5665<<<<666@6;;?9;99554.4399<;;;;49904037945599'9<9:6AA666CCC;?>@>>>?0>D=B<AAA9ADIABCBCAAABC@CABD?AAA@CCCCCCAAA@@=;<;AA>ACCC>BBB@@@BB?B@DBB@CDBBAEDFACBCCCC@BB?BBB=????D>C??=?BCCC2AA?ABABBFFFE=?;?;;:1818?DCC@CCA@@BB>A>AAA=A@?<???AAABAAABBCBAABB??;A;;;;;:>888AA=@8;8;C???AA
@ATNG8:03263:02509
GATGAGTGTCATATGAGAGTGTGTATTCATTCGTTTCGGAAGAGACAGGTACGTTAATAGTTAATAGCGTACTTCTTTTTCTTGCTTTCGTGGTATTCTTGCTAGTTACACTAGCCATCCTTACTGCGCTTCGATTGTGTGCGTACTGCTGCAATATTGTTAACGTGAGTCTTGTAAAACCTTCTTTTTACGTTTACTCTCGTGTTAAAAATCTGAATTCTTCTAGAGTTCCTGATCTTCTGGTATGACTAATGTACTACTACCATCGATTCCGGATAGTCT
+
ACCCCCCBCBBCCCCCB@CCDEEB??>@CC@CBBD>A@=@?@BCDCCC@BBBBC?B?BCBB?B@BBCCCBCBC@?????1@D@BABD=C@@A@DDD?BC@99;CCCACECCCDBB@BCC@B@BDCCBBBC@BBBC?BBCCCCBBBCCBBBBBB?BBB?BC?B?AACCDDACB@BAAAA7@<?;::::9*:A>>@:A@BBBBCCDC@BBBC2BAABBADACD?BBBCCCB@C@BBCBBE@CAB?BECCCCBC@AA@CC@@@DCC@B:::@?=?@C@AAACA@@
@ATNG8:03270:02519
GATGGTAGTGATACAGATCAGACACCAGAAGATCAGGAACTCTAGAAGAATTCAGATTTTTAACACGAGAGTAAACGTAAAAAGAAGGTTTTACAAGACTCACGTTAACAATATTGCAGCAGTACGCACACAATCGAAGCGCAGTAAGGATGGCTAGTGTAACTAGCAAGAATACCACGAAAGCAAGAAAAAAGAAGTACGCTATTAACTATTAACGTACCTGTCTCTTCCGAAACGAATGAGTACTATGTAGAGCTCTATACTAATCGATTCCGGATAGTCT
+
BCCC>BBBBCCCBCCCCCCECCBBC@CCC?BBBBAB?B?BBCBBAB>AB>B>>>@ACDDC)=6AAABBBBBAA@;==>?@@@,@@=A5;;;&9<A?BAA@DDDCE@C?BC@CCC<@@ABBAABDFCCBBBCC@DCDD<??@???>>:@?CBB?BDDDBAAB?BBAAAA>AC?@BB9=><<<5999;888988%/<7<///::A==:><@AAA<?<?CCBB@BBBBAA@>B@CCB=BBB?A@@DCCBABBBBBBA@AA@A?AAA@@;@A@@@;A;A=AB@@;;;
@ATNG8:03265:02555
GATGGTAGAGAGACTGTAGCGCACCCAGAAGATCAGGAACTCTAGAAGAATTCAGATTTTTAACACGAGAGTAAACGTAAAAAGAAGGTTTTACAAGACTCACGTTACAATATTGCAGCAGTACGCACACAATCGAAGCGCAGTAAGGATGGCTAGTGTAACTAGCAAGAATACCACGAAAGCAAGAAAAAAGAAGTACGCTATTAACTATTAACGTACCTGTCTCTTCCGAAACGAATGAGTACTATGTAGAGCTCTATACTAATCGATTCCGGATAGTCT
+
:;@;8==ABCBCBCCCCCCBBBCDE>BBC@CBCDBB@B@CCCCBBB@>><>?A@AA@@@A2@;ABBBBBBBBBB>BACCCCC5BC=A5<<;.;CC@CBBCCDCCB?B@@=?CB=@@AABDCCCCCCCBBAA?AAAA?AAABBBBB?BAGBB?ABBBBCCC?AABBBB@BB?989;??@=?7;;::888888%/959///;;>;717799:<-/-/@@@@@CDBBBBB?B@CCC=CCC?9:9AAA@AB=>>A@A>==>>>@@@>>:>BBAA<@<>;>BA>>>=
@ATNG8:03270:02546
GATGGTAGTATATCGCGTCGCTATCCAGAAGATCAGGAACTCTAGAAGAATTCAGATTTTTAACACGAGAGTAAACGTAAAAAGAAGGTTTTATCAAGACTTCACGTTAACAATATTGCAGCAGTACGCACACAATCGAAGCGCAGTAAGGATGGCTAGTGTAACTAGCAAGAATACCACGAAAGCAAGGAAAATAAGTACGCTATTAACTATTAACTTACCTGTCATCTTCCGAAACGAATGAGTACATAGATATACGTATAGATCGATTCCGGATAGTCT
+
:<::::BA556;;=<@;;666;<<=8=::5959555.56;>>CCCF@CB?B@CDA@???>,=;>99::9:8;9<67344999(55.55:::+555945555.44444.4543-333-33879566<<554<>::49???=BAAABBBD=>;>00+0=;;=<8939=>=<>8><9?BC7<<<77,755-5-666(58178797777525399:;594>>5885666///=>7=49:>6=AA98769:7>556::6555587;888;<<<<=:>896:6///99
@ATNG8:03270:02553
GATGGTAGACACGTGTGCTCTCTCGTACTCATTCGTTTCGGAAGAGACAGGTACGTTAATAGTTAATAGGGTACTTCTTTTTCTTGCTTTTCGTGGTATTCTTGCTAGTTACACTAGCCATCCTTACTGCGCTTCGATTGTGTGCGTACTGCTGCAATATTGTTAACGTGAGTCTTGTAAAACCTTCTTTTTACGTTTACTCTCGTGTTAAAAAATCTGAATTCTTCTAGAGTTCCTGATCTTCTGGAGATACACATGATACTCTACATCGATTCCGGATAGTCT
+
:CCD?CCCCCC@@?@;69;=BBBDCCCCCBCC@BBCD>CC=C?BBCBBBB<>?BAA?A@CCCC?B=AAAA>CCA?898797$9>4>;=;=5:>;=8=>?:??5::;@@@<@AB?>?@@=@?@;>;=><=>><=:;CAA;>:;;@@@AAA@@=>>;;5;;?<CA7=:>@;:;AB@@;?@@CB2B6;88>CCC*A:9:8.6/..9=8<<<6;<=><%:55882827737<>>>>=<@9>??=@@:??A;8::>>ABB::;CB@@?@AAA>>>?BB<?:?;AA>@>56
@ATNG8:03271:02538
GATGGTAGCTCTGCTCTGACTCTCGTACTCATTCGTTTCGGAAGAGACAGGTACGTTAATAGTTAATAGCGTACTTCTTTTTCTTGCTTTCGTGGTATTCTTGCTAGTTACACTAGCCATCCTTACTGCGCTTCGATTGTGCGCGTACTGCTGCAATATTGTTAACGTGAGTCTTGTAAAACCTTCTTTTACGTTTACTCTCGTGTTAAAAATCTGAATTCTTCTAGAGTTCCTGATCTTCTGGTGTCGTCTATCATGTACTACCATCGATTCCGGATAGTCT
+
//88)//89:=;@:=555////////7757//)/:::5<>;C:;AAAAAB>BBBBB@B@CCBC@C@BAAB>AA<@<9;;<;*:?;?=?A8@00/)//76::6;666=>9>===><AA?ABB@C?CFCCCAAC?A@AE>AABBCBCCBBBAAAA@@;@@@=@C=A>BABAABBAA5:;;;;*;2;9;:;:.9===@5>==999??;@@DDFD1B999?=A=BC?@@@C@@@?B?BB?@@C?A:<9;CBCDE;;;@@CABBBBBDE@BBAABBAD?C?CBBHAAA
@ATNG8:03288:02533
GATGGTAGGTTCACATGAGTGTATCCAGAAGATCAGGAACTCTAGAAGAATTCAGATTTTTAACACGAGAGTAAACGTAAAAAGAAGGTTTTACAAGACTCACGTTAACAATATTGCAGCAGTACGCACACAATCGAAGCGCAGTAAGGATGGCTAATGTAACTAGCAAGAATACCACGAAAGCAAGAAAAAGAAGTACGCTATTAACTATTAACGTACCTGTCTCTTCCGAAACGAATGAGTACAGAGAGTACGATATGTCTATCGATTCCGGATAGTCT
+
BBBB?BDD?A?BCDCBBDDECCCCC?CCC@CCCBAA?A>BBBAAA?=AA??<BCB????@2@?BBA@ACCCC>A:CD::787)7:49-555)8:<4;=;?@@@BC;@;@A=>>>9>888A=?=@@@@ACAA=9>=AA;A>>>@@@A;A9>>>;?>>8<;AA:?>AAAA;@@:;=>;A>7770;==;@BBBA/??:>AAA>@@@@<@<A9<<=A;CA<;?7=A??>==9>9>CC9A886:AA>>@@>@>><>>?A>>=>>?>>?>?>=>A;A:>:>>>>=<<
@ATNG8:03309:02091
GATGGTAGTATCTGTCTACGAGAGCCAGAAGATCAGGAACTCTAGAAGAATTCAGATTTTTAACACGAGAGTAAACGTAAAAAGAAGGTTTTACAAGACTCACGTTAACAATATTGCAGCAGTACGCACACAATCGAAGCGCAGTAAGGATGGCTAGTGTAACTAGCAAGAATACCACGAAAAGCAGAAAAAGAAGTACGCTATTAACTATTAACGTACCTGTCTCTTCCGAAACGAATGAGTACGATGAGAGAGCTCTCTCTACCATCGTTCCTTCTGAGTCT
+
5AAB?BCCBCBCABACCCABBBB@@>ABB@BBBB::8:>BBCBBBB?AB4959A@@@BBA+=8<88===<777;.88;;;;;'9:6;.555&5;<5<=???A@9<7;=@A;@@A<?@BBBBCFCCCBBBCBD@C:::;@?=?ABAB?B@C@@>ACBBDBCF>AABBBC@CC?AA@:=;0000*0///////(/839555779;=6=9;:;>;><>>DBDA;;;ABAA7:9:BD=A::5::9ABA@BA:99A@@?>>@>>>G;;;=:;;:;=:>1818===>?;;
@ATNG8:03316:02227
GATGGTAGCGCATATCAGCGCAGCCCAGCAAGATCAGGAACTCTAGAAGAATTCAGATTTTTAACACGAGAGTAAACGTAAAAAGAAGGTTCTACAAGACTCACGTTAACAATATTGCAGCAGTACGCACACAATCGAAGCGCAGTAAGGATGGCTAGTGTAACTAGCAAGAATAACACGAAAGCCAAGAAAAAGAAGTACGCTATTAACTATTAACGTACCTGTCTCTTCCGAAACGAATGAGTACGATGAGAGAGCTCTCTCTACCATCGATTCCGGATAGTCT
+
77--(--//9;=55/77///55---(////6<<<@==:=<BCCCBCC?BB@B@AABDDCCC0@=A;;;BCCB;;;0;;:9999$55.5.5.5::<<8<@=BA:::A5;5<;=:958556665===@@@@A;;;@BCCD?A:::A@@D<A>@<<5;;::73:?5;<9///5;96/7/7;<887)88/7/66555'.625....3522+216666;@062@@F@BCCB;;9=A>BBA;A;;4:::BAAABBBBBBBBBAAA::98AA@C?>=====;?<?=BB=;:;?
@ATNG8:03310:02297
GATGTAGAGTATCATGTGTATCTCCAGAAGATCAGGAACTCTAGTAGAATTCAGATTTTTTAACACGAGAGTAAACGTAAAAAGAAGGTTTTACAAGACTCACGTTAACAATATTGCAGCAGTACGCACACAATCGAAGCGCAGTAAGGATGGCTAGTGTAACTAGCAAGAATACCACGAACCAAGAAAAGAGTACGCTATTAACTATTAACGTACCTGTCTCTTCCGAAACGAATGAGTACGTGTGACGTACGTGAGCTACCATCGATTCCGGATAGTCT
+
7;8///<<==<<66555555:<::7;>>:==<???;@:?@ABBCCCBC@C=@@?::9955#5.59;;<<<=;;909944444$4<7<9<>>2===;>>:>???::496881///(////::=<666;::<55054447;=<<849?9:9=;;7:<883333-387799<33.333396//(/(.05555+3355555555638395556=2666664;99;:::5:5444)444.4444:=88///67545:444<333;4304:8877,3,439;:455:
@ATNG8:03308:02479
GATGGTAGGAGACACGTCGCACACGTACTCATTCGTTTCGGAATGAGACAGGTACGTTAATAGTTAATAGCGTACTTCTTTTCTTGCTTTTCGTGGTATTCTTGCTAGTTACACTAGCCATCCTTACTGCGCTTCGATTGTGTGCGTACTGCTGCAATATTGTTAACGTGAGTCTTGTAAAACCTTCTTTTTACGTTTACTCTCGTGTTAAAATCTGAATTCTTACTAGAGTTCCTGATCTCTGGTGAGATATGCATGATGCTACCATCGATTCCTGATAGTTCT
+
5<<<>CDDADDCBB==<@?@BBCCC@<;;;;<8<<<<3::27)////:;<=:=<:9>4?393;=8??BBBC@A><=38999+39476666+6933,38:4>B>BBBB??4::;<<<<<89AA4:2:==5625549=<<8<<8999;>::9>=999;25557;;4:58=?<<>>@@:=====/=5;5:===>.==>??8>>>>>>>=>=0887)8:;==:>=>><>@>>>>>>=A8>;AAA@???<>>>@?>??ABC>==>>;9;9-2,,,,,),06<9<;//(/8
@ATNG8:04649:06428
ATGGTAGGCGAGAGTGAGACGCAGTACTCATTCGTTTCGGAAGAGACAGGTACGTTAATAGTTAATAGCGTACTTCTTTTTCTTGCTTTTCGTGGTATTCTTGCTAGTTACACTAGCCTATCCTTACTGCGCTTCGATTGTGTGCGTACTGCTGCAATATTGTTAACGTGAGTCTTGTAAAACCTTCTTTTTACGTTTAACTCTTCGTGTTTAAAAATCTGAATTCTTACTAGAGTTCCTGATCTTCTGGGTCTACGGCTCGTCGCGCTACCATCGATTCCGGATAGTCT
+
388284:.4:4;5===@DA<<;;;<>>?BBB@AAAC=BB:?6655<<==:===9>.9.944;8=7;:<<<:;:B8BCCCD2A@9;3333&3:8=494>:?A?A??<@A9;88886::0//;?;?;>88...332555849888:@9:666;;8665-///../(/267555585;488?==)2+2+2././'.558909+//88488:255(6::9+9<=<<8879:5///6===A<A8:89<<<<@???8><:9//*/8;;9///6669?9>::===-/-/9>7778//
@ATNG8:04650:06419
GATGGTAGTCTCAGATAGTCTATAGTACTCATTCGTTTCGGAAGAGACAGGTACGTTAATAGTTAATAGCGTAACTTCTTTTTCTTTGCTTTCGTGGTATTCTTGCTAGTTACACTAGCCATCCTTACTGCGCTTCGATTGTGTGCGTACTGCTGCAATATTGTTAACGTGAGTCTTGTAAAAACCTTCTTTTTACGTTTACTCTCGTGTTAAAAATCTGAATTCTTCTAGAGTTCCTGATCTTCTGGACGACGCGCACTGACACTACCATCGTTTCCGGATAGTCT
+
?A?A=;BCCDDCBBBCCB@BABBAAACCCCBB>BBBB>CC@C@CBBCAAA@CCCCC?C@CDCA9A>@BB<<00)/;277777'///(489<4<BC@@>CB?@A6:;@@BDACBCCBBCC?B;;7<=AB@@@ADF@CCCE@CDDCB;;;BBBBBCBAA>@@@<@A?C>AABBBBCCC<A:::::(:;B9AAFFF1BAC@A8?9;9>>;>;;8=<<<*:995<8=<BD@:00000>6?;?????@69:B=AABBB@@@DCCDCAAA@CCC@BBB;;;6;?B?BBBB@@A
@ATNG8:04663:06408
GATGGTAGAGTACGAGGTGTAGTAGACCAGAAGATCAGGAAACTCTAGAAGAATTCAGAATTTTTAACACAGAGAGTAAACGTAAAAAGAAGGTTTTACAAAGACTCACGTTAACAATATTGCAGCAGTACGCACACAATCGAAGCGCAGTAAGGATGGCTAGTGTAACTAGCAAGAAATACCACGAAAGCAAGAAAAAGAAGTACGCTATTAACTATTAACGTACCTAGTCTCTTCCGAAACGAATGAGTACACATCGTCGTGTCGTGCTACCATCGATTCCGGATAGTCT
+
??9=.44////////7377/555::5516<<7<B<555.55)/7:////3//)/376//)/:::)7168,-----8888(//33333$3949,333&3333(37783348858+//17695;.22;;;666====???<?::?<?@??@@>>6;:<00*/8988833-3333373333(338178888188728;;;<+::8:7858>==A6865:?A;A:;=000://09999:4843//(/660///9//337;9;;:==<<<<:<==8886://///5;5;5:8:;533
@ATNG8:04664:06437
GATGGTAGCTCACGTACGTCACGCGTACTCATTCGTTTCGGAAGAGACAGGTACGTTAATAGTTAATAGCGTACTTCTTTTTCTTTGCTTTCGTGGTATTCTTGCTAGTTACACTAGCCATCCTTACTGCGCTTCGATTGTGTGCGTACTGCTGCAATATTGTTAACGTTAGTCTTGTAAACTTCTTTTTACGTTTACTCTCGTGTTAAAAATCTTGAATTCTTCTAGAGTTCCTGATCTTCTGGTAGAGCGTGCATATATCTACCATCGATTCCGGATAGTCT
+
/:9:<?=:80///7779/45:::9::;55555.5444)49.4.49555>>156<55.549=9909?@@BB@A@BE@CDBBA,9;9,9>::3;;B?=@@?5;9599::@B<@@AABBCC@CBA>@=A;;;A@BB<@;::;BB@@@BBBB9:9BCBCC?@@@>@@?A?C@A>ABBBC?BABB6:9<99:9:'9@9==8>?999>><964/<;;$///)/927190)/////::6;6==:::>5::<=BBB@@@;::ABAB@A@B@AA000<88=,0,0;>>>?955
@ATNG8:04672:06418
GATGGTAGCAGACGTGACAGAGCGCCAGAAGATCAGGAACTCTAGAAGAATTCAGATTTTTAACACGAGAGTAAACGTAAAAAGAAGGTTTTTCAAGACTCACGTTAACAATATTGCAGCAGTACGCACACAATCGAAGCGCAGTAAGGATGGCTAGTGTAACTAGCAAGATTACCACGAAAGCAAGAAAAAAGAAGTACGCTATTAACTATTAACGTACCTGTCTCTTCCGAAACGAATGAGTACTGCGTCTCACTCTCGCCTACCATCGATTCCGGATAGTCT
+
33=>?BABCCBCCC=BBBB=BBBCB@DDIGCBCCCC?A=@BB@@@@>@B@D@AAA?@?=?,?;??BBDCAB:99,9=;;;;;$:>9925555$5;6;ABBCCCAB?AACC@EBB?BBAABBCBBBBBBBBBB@CBBB9:9BCBBBB?C@CAA?ABBCABAB?AABBBB?BA@;>?:??ABB=A??;::9999%:@9<98:BA>>><A8;;AA<A=AACCB@CBBBBBBAD?BBB=@9:4:@A@AACAA@AAA?@@ABCBBBB@CBB?B@>?CC@C?B@BBBA999
@ATNG8:04679:06414
GATGGTAGCGCGACGAGCGTAGACCCAGAAGATCAGGAACTCTAGAAGAATTCAGATTTTTAACACGAGAGTAAACGTAAAAAGAAGGTTTTACAAGACTCACGTTAACAATATTGCAGCAGTACGCACACAATCGAAGCGCAGTAAGGATGGCTAGTGTAACTAGCAAGAATACCACGAAAGCAAGAAAAAAGAAGTACGCTATTAACTATTAACGTACCTGTCTCTTCCGAAACGAATGAGTACGATGAGATCTCGTGTGCTACATCGATTCCGGATAGTCT
+
/79:6::<::?665<==:9;BBBBB8B?B;AB@BCC9996?CCDBB@;;7;7<;;77733$35;98?CCC???C=A@;;;;:*:B9@<ADC<GGJGCDBGBBBBB>B>BB@DBBACCB@AAGCCCEDEBBBB@CCAA?AAAAAAAA<@=;::6;BBAA@?@?BBBBCC@B@=000,00@A@<@>A?:::::9%9A=B@??@?AAA5937<>>4=:=@BBC?BAA@@BC?A?AAA<@BB?BBBBBBCBBBBB?>====???;888:::>787?:>:?;=;9>000
@ATNG8:04686:06432
GATGGTAGCTCTGCTCTGACTCTCGTACTCATTCGTTTCGGAAGAGACAGGTACGTTAATAGTTAATAGCGTACTTCTTTTTCTTGCTTTCGTGGTATTCTTGCTAGTTACACTAGCCATCCTTACTGCGCTTCGATTGTGTGCGTACTGCTGCAATATTGTTAACGTGAGTCTTGTAAAACCTTCTTTTTACGTTTACTCTCTTGTTAAAAATCTGAATTCTTCTAGAGTTCCTGATCTTCTGGGTGCGCTACAGTCTCTCTACCATCGATTCCGGATAGTCT
+
ABBB@BCBBBCCCCCDC@AABBBFHICCCCAA?ACBC>BDAE@CCBBCBB@CCCCD@B@BCDC@C@CBBBCCDCB?BCDDD2CC@BBBC=CBCC?BBB@EC:;;ABBB@DCCBBBBEACBD@D@CDC@@ABB?ABCC;::CCCBCCCBBBCBBBD@BBB?CD?B?BBCBBBCCC>B;;<<.<@C>;;;;;*;CCCG>BBFBBBB?BB<@@@@,AAAAA?A>BB?BBBCBBB@B@BBBDCC>A@CD>BBCCCCCBBBBBDBBBCDC@BBBBBB?B?B?BAAACBB
@ATNG8:04691:06419
GATGGTAGCTCGCTGATGATATCTCCAGAAGATCAGGAACTCTAGAAGAATTCAGATTTTTTAACACGAGAGTAAACGTAAAAAGAAGGTTTTACAAGACTCACGTTAACGATATTGCAGCAGTACGCACACAATCGAAGCGCAGTAAGGATGGCTAGTGTAACTAGCAAGAATACCACGAAAGCAAGAAAAAGAAGTACGACTATTTAAACTTAATTAACGTACCCTGTCTCTTCCGAAAACGAATGAGTACGAGAGAGCACAACATCGATTCCGGATAGTCT
+
<=BB?A<B?::;:555>>>AB@@@C<BBD@CCC;;:=B=B@@@B@B?@@>@;@@B::999:#74<:<@==B;::<77394444$44.5.599+9===;A;A@?BBC@D@GFBB@@>@CBB;;;C:::?@@AB@<>:/0)/69=?>=>@B?ABB;<>@AA@AD??;;=00*//(.:8288556(22216:AAA.>A065<6///5/66(65(5919186=1776222'2557655(.(.333)39;*.222555553999//./-(-97//.<5:/5/./52566
@ATNG8:04692:06429
GATTACGACACCAGAAGATCAGGAACTCTAGAAGAATTCAGATTTTTAACACGAGAGTAAACGTAAAAAGAAAGGTTTTACAAGACTTCACGTTAATCAATATTGCAGCAGTACGCACACAATCGAAGCGCAGTAAGGATGGCTAGTGTAACTAGCAAGAATACCACGAAAGCAAGAAAAAAGAAGTACGCTATTAACTAATTAACTGTAACCTGTCTCTTCCGAAATCGAAATGAGTACGAGAGTTCAGAAGCGAGCTACCATCGGATTCCGGATAGTCT
+
;:A>;9<<>CC?BBC<A<@@AA<@5=>A@AAA@CC8@8A9555>==+>9<::>954;===7=998888'444(46:==1;<;;>=A=9:::9969+//83666(33/////////:989;:1/--2,---865556=6::;-2269:7:<255577A5<<;568=>>>?A07794252222#29278=;::;52.22722,24;45:97/(..3...65528045;-..777-3242...-998--).5583982227722+..//(.638384...6895
@ATNG8:04692:06445
GATGGTAGGTGCGAGCACTGAGTGTATCCAGAAGATTCAGGAACTCTAGAAGAATTCAGATTTTTAACACGAGAGTTAAACGTAAAAAGAATGGTTTTACAAGGACTCACGTTTAACAATATTGCAGCAGTACGCACACAATCGAAGCGCAGTAAGGATGGCTAGTGTAACTAGCAAGAATACCACGAAATGCAAGAAAAAGAAGTACGCTATTAACTATTAACGTACCTGTCTCTTCCGAAACGAATGAGTACCTCTCGACGCTCGTCCTACCATCGATTCCGGATAGTCT
+
--883<00-;8///7///////555555.55/27--(---(-(4<<977;5//)/397///777$4.59:::5//>8>>3>00/<<<*<<,//2777+788*.(----//444(4.485:3404;>:<<==<<<;;;6;9=@@?;7;<@>>CCC@G?@@B?B;;9>9:9:>>>?BB?B?6:::+0/68:(//69433333$381333899::@7B6@;88:>;<9@>>:@@@>AA@=@=@@C?BA@<998BBBD@BBBDCCBCAAABBB<??D@B??;@@;?<@<;::A<<<
@ATNG8:04648:06454
GATGGTAGGCGACATACATACGCGCCAGAAGATCAGGAACTCTAGAAGAATTCAGATTTTTTAACACGAGAGTAAACGTAAAAAGAAGGTTTTACAAGACTCACGTTAACAATATTGCAGCAGTACGCACACAATCGAAGCGCAGTAAGGATGGCTAGTGTAACTAGCAAGAATACCACGAAAGCAAGAAAAAAGAAGTACGCTATTAACTATTAACGTACCTGTCTCTTCCGAAACGAATGAGTACCTCTCAGACGCTCGTCCTACCATCGATTCCGGATAGTCT
+
//893900-0>>?<<<==>C<;;?>9==9455/;::)/)/77;:<<854.45444999999#5.5<566===;?@;>=AABAB0B@<@=@@A9ACF@CCBCCCB@A?@@CE@CCC?CBBBBDDDCCBBCCCCC?CC@@<@BCBCC@@>BADCC@BBCCBCA@>ABCBBB@BB?BBB>AAA@@:@@@;::9999%:?;?:7:BBCBC>A>@?DD<>:>ABBB?@@ABBBB?C?BBB>CBB?BBCBBBB?CBAACCCCCBBBCBB?BBC?@666@A<A=C=AA@A>??
@ATNG8:04652:06498
GATGGTAGGACGAGCGTCTGAGAGGTACTCATTCGTTTCGGAAGAGACAGGTACGTTAATAGTTAATAGCGTACTTCTTTTCTTGCTTTCGTGGTATTCTTGCTAGTTACACTAGCCATCCTTACTGCGCTTCGATTGTGTGCGTACTGCTGTAATATTGTTAACGTGAGTCTTGTAAAACCTTCTTTTACGTTTACTCTCGTGTTAAAAATCTGAATTCTTCTAGAGTTCCTGATCTTCTGGCGCTCTGTCACGTCTGCTACCATCGTTTCCGGATAGTCT
+
4;<<=A>@9>444<:AABCCBBCC?BBCCCCCACCCC=AB=A=ACCBCA@?@CCFC?C@DCCC?C@ICBBBAAAB>;;;;.5>9=99:,;A;:7:CC@BB@CCCDCC@CEBBBBBC?CCC?C@CBBBC99:=AAAB@CDCBBCCBCCBBBBCCD>AAB?AB?B@CCBDCCCBB;@::9:-:4;;A?AA3@A;;;0;ABAAABABC5;;;;*;>@@=<?<@D@BBBBA;;6<<@BBCCC@AACACCCCCBBBCBBB@@@@@@@@=@BCCCC>B?B@CBBC@@@
@ATNG8:04667:06493
GATGGTAGCTCACGTACGTCACACGTACTCATTCGTTTCGGAAGAGACAGGTACGTTAATAGTTAATAGCGTACTTCTTTTTCTTGCTTTTCTGTGGTATTCTTGCTAGTTTACACTAGCCATCCTTACTGCGCTTCGATTGTGTGCGTACTGCTGCAATATTGTTAACGTGAGTCTTGTAAAACCTTCTTTTTACGTTTACTCTCGTGTTAAAAATCTGAATTCTTCTAGAGTTCCTGATCTTCTGGTAGAGCGTGCATATATCTACCATCGATTCCGGATAGTCT
+
3::<?ABC@@<?555=;;:CBAABBBB@@@?@<@;;;09?;@9;;;=>>>:><<<@;@8>@>@8;8=@@;@C@?>?CDDDD3BB?A=8<80///:>1:7:6?C>??<>99:)8=75258:58>>;@:<99/////39=9?;=<<<>A@>>>A=>=>?>:888:==8=:===AAAA;;5;;:::/:1818////(/;999+//:7779:9://///(////>6=6??=>>?@@AA<>:>>?CBB;@@@=@==>??>>>A=>=>>>>AAA<>>??@@=B=A<AAAA>>=
@ATNG8:04671:06485
GATGGTAGTCTCAGATAGTCTATAGTACTCATTCGTTTCGGAAGAGACAGGTACGTTAATAGTTAATAGCGTACTTCTTTTTCTTGTCTTTCTGTGGTATTCTTGCTAGTTACACTAGCCATCCTTACTGCGCTTCGATTGTGTGCGTACTGCTGCAATATTGTTAACGTGAGTCTTGTAAAACCTTCTTTTTACGTTTACTCTTGTGTTAAAAATCTGAATTCTTCTAGAGTTCCTGATCTTCTGGACAGAGTGTGCAGATACTACCATCGATTCCGGATAGTCT
+
--56(--8:<AB;;;?CDCCBCBCBCBB;555.59;<1<<5;5;<<666=9>@699?B?AA;<7;?BEB====<<840000'00+0-.89/---996::;7<B<>=>>?A?BCCDCCBB@CCC=@>ABBABCCC@BCCD@DBBBCCBCCCCCBCCDD>@@C?AA=@>@BDCBBBBD:;;CDD;C@C?@ABBB0ABBAA=ADBBC@CCCD5;;;;*;;;;C@B@BJ@BBDCBBB@B@BBBBBB?A@CACDBCBHCCBBBBCBBBBBBB=@@@ABA?C?C?BBCCC@@
@ATNG8:04680:06475
GATGGTAGCGCATATCAGCGCAGCCCAGAAGATCAGGAACTCTAGAAGAATTCAGATTTTTTAACACGAGAGTAAACGTAAAAAGAAGGTTTTACAAGACTCACGTTAACAATATTGCAGCAGTACGCACACAATCGAAGCGCAGTAAGGATGGCTAGTGTAACTAGCAAGAATACCACGAAAGCAAGAAAAAGAAGTACGCTACTAACTATTAACGTACCTGTCTCTTCCGAAACGAATGAGTACCTCTCAGACGCTCGTCCTACCATCGATTCCGGATAGTCT
+
<;:;9A;:?AA@@????@?AA@@BA=A;;6;A;<<B5;59@9;99:2994::???::;;;;$;4;55:66C>@CD>C?BBBBA0@?<@<>>>3>@@<@BBABAC@@=@@BB@BDE@BB@A@AABAAAB@BBBB>BA@A?BBBBCCCE?B=B::5;AAABBA@=@BBBBC@AA>@???BAAAC<??A?BCDCC3CD>AABBB@AAA994:C??<????ACJALAAA@@@<@6;;A;BBB=@@ABAAB@BCBCBBCBBBBBBA@:??@<@::8??=A=A=AA??=::
@ATNG8:04651:06503
ATGGTAGCTCTGCTCTGACTCTCGTACTCATTCTGTTTCGGAAGAGACAGGTACGTTAATAGTTAATAGCGTACTTCTTTTTCTTGCTTTCGTGGTATTCTTGCTAGTTACACTAGCCATCCTTACTGCGCTTCGATTGTGTGCGTACTGCTGCAATATTGTTAACGTGAGTCTTGTAAAACCTTCTTTTTACGTTTACTCTCGTGTTAAAAATCTGAATTCTTCTAGAGTTCCTGATCTTCTGGTGAGATATGCATGATGCTACCATCGATTCCGGATAGTCT
+
--6(--44444:89>?;455///////55-/)/////(/<3:055;<<AA@BB???@D@BC@?=A?BABBA??=@;99987$33,3777.7955.5595995;;?@@DADCBDDCBB?BBB?B?BBC@@@@@>AACB>ABCCBBBFCBBBBBBCC@BBB@BB?B?BBBCBBBCC@CCCMJ<C@B?AC@@@,AAAAA9A00000<=>>;A@A@0BBCBB@BACB@CCCBDCCAF@BCCDBC@BBCACCCCCBCCBBCCCBBBBCCC@B:::BA?A?B????C@@@
@ATNG8:04651:06528
GATGGTAGGAGACACGTCGCACACGCTCATTCGTTTCGGAAGAGACAGGTACGTTAATAGTTAATAGCGTACTTCTTTTTCTTGCTTTCGTGGTATTCTTGCTAGTTACACTAGCCATCCTTACTGCGCTTCGATTGTGTGCGTACTGCTGCAATATTGTTAACGTGAGTCTTGTAAAACCTTCTTTTTACGTTTAACTCTCGTGTTAAAAATCTGAATTCTTCTAGAGTTCCTGATCTTCTGGGCTGCGCTGATATGCGCTACCATCGATTCCGGATAGTCT
+
@BCC@CCD?BBBBBBCADCCBBBB;;4;5509A@D=AA?C@CCBCCCD@CCBBB@CACCCC@B@CCCDCCAAB?BBCCC1CD@D;::8:BBB>BBC@DD?;:;F@@>@CDBB@CC?CCC>B><;;77999>AABA?BBAABAA===A<<<99:4:;;<BB:=:=BBA?????7;;?BA/>5:5;:<<=,::9;<+/+/;:<<=A8858CBA/A;;<A=@<@A=A@?@AAD;?;?@@AAD8==AB9A666@@AA>>>AAA>>>@@8::::;A=A<@;@@@@><<
@ATNG8:04667:06531
GATGGTAGCGCATATCAGCGCAGCCCAGCAAGATCAGGAACTCTAGAAGAATTCAGATTTTTAACACGAGAGTAAACGTAAAAAGAAGGTTTTACAAGACTCACGTTAACAATATTGCAGCAGTACGCACACAATCGAAGCGCAGTAAGGATGGCTAGTGTAACTAGCAAGAATACCACGAAAGCAAGAAAAAGAAGTACGCTATTAACTATTAACGTACCTGTCTCTTCCGAAACGAATGAGTACGATGAGATCTCGTGTGCTACCATCGATTCCGGATAGTCT
+
399:=@:9;AAB969=;;?@???>=4>0//6///;99)5.55;;===9<<.4.4899999:);:?@@=????CCC=BC9::::*:C>A4;;;-;BB?BBBBHCEA@=@@@@>@CC>AACCCBABCCDCBB@CC@GCCC?CCCBBC@?<A?CAA?ACCCCBBB@BBBBBC@CC@CBB>@AAA@<BBB?ADDCC/AC?ABBCBBCCC<?=??AA5:79BCBD@CC@@@CCAEH@AA=@DD@BBBBCCAAAACDCCBBBBABB>>>>BB?@?>>>D<@<@;@?AC999
@ATNG8:04670:06528
GATGGTAGCATCATGCATAATCTCACCAGAAGATCAGGAACTCTAGAAGAATTCAGATTTTTTAACACGAGAGTAAACGTAAAAAAGAAAGGTTTTTACAAGACTCACGTTAACAATATTGCAGCAGTACGCACACAATCGAAGCGCAGTAAGGATGGCTAGTGTAACTAGCAAGAATACCACGAAAGCAAGAAAAAAGAAGTACGCTATTAACTATTAACGTACCTGTCTCTTCCGAAACGAATGAGTACAGAGAGTACGATATGTCTACCATCGATTCCGGATAGTCT
+
338<7;;A<BA==;;<;AD9@B<:;;6;;B=<B>;;;?B=>A=///:6::6:+58555====%90448999<@AA?833444444#444)4.4<=>+?@?9;<665<<;;59;99.4>@259>>@BB@ACBAACAA@?@@@A6<;BBAABB@B@CBB?BCBAABAA?ABAA??<?A=ABB999BBC8?=>;000000%0=6000=;<997)/(/536(.(.7>@@>A99984<4<5===58=>1777<>>@997BBBCBBBABCCCECB?;6;==>?>:>:=<@A>>>==
@ATNG8:04671:06509
GATGGTAGCAGACGTGACAGAGCGCCAGAAGATCAGGAACTCTAGAAGAATTCAGATTTTTAACACGAGAGTAAACGTAAAAAGAAGGTTTTACAAGACTCACGTTAACAATATTGCAGCAGTACGCACACAATCGAAGCGCAGTAAGGATGGCTAGTGTAACTAGCAAGAATACCACGAAAGCAAGAAAAAAGAAGTACGCTATTAACTATTAACGTACCTGTCTCTTCCGAAACGAATGAGTACGATGAGAGAGCTCTCTCTACCATCGATTCCGGATAGTCT
+
:==>@BBBBBCBAB@BBBBBECCCE?BABACBBC@@?A>ABBCBAC@DD@C@CBBBBBAA3B?BBABBBCC:99+9@:;;;;*;A@@@??@2@C>9>ICDDCF::9;@BB>BBB@BBBBBBCAAAB@@@BAA@CCCC?AACCBCBB?CAE?@>@CBBCCCD>AAABBD@BB@>>?=??EDD@BAA<998888%8A=998@CB@@A<@<@@AB8;7;BAAA?AAACBBB?A?BBB@BBC@BBBBBBAAABABBBCCA=;;:=<<=AD=@===@@=B<A:??BA>>=
@ATNG8:04675:06513
GATGGTGAGTACAGTGTAGTAGACCAGAAGATCAGGAACTCTAGAAGAATTCAGATTTTTAACACGAGAGTAAACGTAAAAAGAAGGTTTTACAAGACTCACGTTAACAATATTGCAGCAGTACGCACACAATCGAAGCGCAGTAAGGATGGCTAGTGTAACTAGCAAGAATACCACGAAAGCAAGAAAAAAGAAGTACGCTATTAACTATTAACGTACCTGTCTCTTCCGAAACGAATGAGTACTGTATCTATGTGTGCGCTACCATCGATTCCGGATAGTCT
+
;;A?;?CCBBCCBBBCCCDDEEBB=BDD@C@BBBB@D@CCCBCBC@CC@B@???BBBBB3B@CBBBCBC@>><3;=@@@@@,AC>B@CJF;ICD@FCCBCCE?@>A@AA?A::7;BBACCGCCBBCCCCBC@CABA>AAAACB??=@@CAB>ACCDCACC?CAAACC@BB>:9:4::???8<@@<::9999%:><>:8;@A>>>8<88<A@.838AD??=?CAAABB>A?AAA=ABB??@?CCBBBBBBBBBAAADDCA?>>>>A=B???>=:>:=:=??A99:
@ATNG8:04678:06544
ATGGTAGCTCGTGCTCTGACTCTCGTACTCATTCGTTTCGGAAGAGACAGGTACGTTAATAGTTAATAGCGTACTTCTTTTTCTTGCTTTCGTGGTATTCTTGCTAGTTACACTAGCCATCCTTACTGCGCTTCGATTGTGTGCGTACTGCTGCAATATTGTTAACGTGAGTCTTGTAAAACCTTCTTTTTACGTTTACTCTCGTTTTAAAAATCTGAATTCTTCTAGAGTTCCTGATCTTCTGGGTCTACGCTCGTCGCGCTACCATCGATTCCGGATAGTCT
+
---(--::444498879////--59///;9/526<<<6=>;>;;;;>BCE@CCAAAAC@CCBCAC@CIDCAAABB?BBEDD59;:9A=A9B:;5295925<5>????C@BBBDCCA@>@BB?D@CDBBBBCD@BBCD@CCCCC@@@CCCBAACCD@BCB@AA=@>@BCCCCCGC=A;;;;6;>E>;<<<;*<ABAC=B;<::9@@@@4@@>@0<>>;>:=8=@<995;<;;9=8::<=<<7<<<?4?999@BBCCAAABBB@A??<??BBEC@C?C?BBBB;::
@ATNG8:04683:06521
GATGGTAGGCGTGTGAGAGTCTGCCCAGAAGATCAGGAACTCTAGAAGAATTCAGATTTTTTAACACGAGAGTAAACGTAAAAAGAAGGTTTTACAAGACTCACGTTAACAATATTTGCAGCAGTACGCACACAATCGAAGCGCAGTAAGGATGGCTAGTGTAACTAGCAAGAATACCACGAAGCAAGAAAAAGAAGTACGCTATTAACTATTAACGTACCTGTTCTCTTCCGAAACGAATGAGTACCTCTCAGACGCTCGTCCTACCATCGATTCCGGTTAGTCT
+
3:3405<@=@AA@=@?:;=:::944)4772//////)5.55999996;;.5.5999=9999$93=98455:>=;;5:9/////$0/)/)/;;.7///3;;;;@737/7,3<5<788(332------24897522,26665>>@@A@@@=A8;:B?A???A999?C@A???;?@499<8777707;<6;@<;;);<7<=9;;57585838;;;.5.5;<<<7=67.6<88173999/9;;5;<73333,33333;<;::?4238699:=::@>>??B?@:@:@@@00
@ATNG8:04684:06502
GATGGTAGACATATCGTACTCTCTGTACTCATTCGTTTCGGAAGAGACAGGTACGTTAATAGTTAATAGCGTACTTCTTTTTCTTGCTTTCGTGGTATTCTTGCTAGTTACACTAGCCATCCTTACTGCGCTTCGATTGTGTGCGTACTTCTGCAATATTGTTAACGTGAGTCTTGTAAAACCTTCTTTTTACGTTTACTCTCGTGTTAAAAATCTGAATTCTTCTAGAGTCCTGATCTTCTGGGTCTACGCTCGTCGCGCTACCATCGATTCCGGATAGTCT
+
5>>C@B@@ACDBBBBCBCDCCCCCCECDCCA@=@AAB<BB?B@BBBCBCD@CCCBB?B?BBBB?B?ABBBCBC@B=@B===+<A6A::9,8::9=BAA>AB??@@DBB?BBBBBB??:AAA;A;ABA88:===BAAC=CAAA???AAAA:><;;<;<<<;@>:><@@@A???AA;@@AAA5A=A5;;AAA.?==>@7@@:677?<==<?AAA/B>>>@=B=@@;@@@A:::@;@@=>=A<AAAC9A?===>?@@D@@@@>===A<AAABAA8:8:<AAA@>::
@ATNG8:04687:06527
GATGGTAGTGTCAGTGCGCGTCGTCCAGAAGATCAGGAACTCTAGAAGAATTCAGATTTTTAACACGAGAGTAAACGTAAAAAGAAGGTTTTACAAGACTCACGTTAACAATATTGCAGCAGTACGCACACAATCGAAGCGCAGTAAGGATGGCTAGTGTAACTAGCAAGAATACCACGAAAGCAAGAAAAAAGAAGTACGCTATTAACTATTAACGTACCTGTCTCTTCCGAAACGAATGAGTACGAGAGAGCACACGTGTCTAATCGATTCCGGATAGTCT
+
9:;C?@;@B@@@@A@BBCBBBDGGGBC;;9;@A@CA=A?AACCDBB?;;7<@;;;BDDCC2B<???9:8BBCCC><BA<@@?0?A;@:@BB<CCMBCIHBAA@@@<A@A@=@DD@BBCCCCCCFFCBBBCDC@D@@@=AAA@AAAA3;5;<<5;B@?AA@@9??==>@:??488<1788;;37774337777%8;8;?>AB588@7:59>=<6=8=;@@@=@@???BA?A<>??9<>?<999@@@@=:::=999AAA@B@@@>;@;A;;;<8;6;6<<=??@@
@ATNG8:04690:06500
GATGGTAGTACATGATAGAGAACCAGAAGATCAGGAACTCTAGAAGAATTCAGATTTTTAACACGAGAGTAAACGTAAAAAGAAGGTTTTACAAGACTCACGTTTAACAATATTGCAGCAGTACGCACACAATCGAAGCGCAGTAAGGATGGCTAGTGTAACTAGCAAGAATACCACGAAAGCAAGAAAAAAGAAGTACGCTATTAACTATTAACGTACCTGTCTCTTCCGAAACGAATGAGTACGATGAGATCTCGTGTGCTACCTTCGATTCCGGATAGTCT
+
;;@A<A?DBBBBBBADC;;;?29.4:@45;AA?@:@:>?@BA@A?@B@C@BA?;;;;;*;>B@@<;9@::<<5<;94444$5;494;<<0<<<8<>>@@@;9;;.;>@@>BBA<@@;:;@A<;;BBAABBD@AB@@>@@DECAAA@C?B;;5:?@?A?@@@AAABBB@BB?AB:6@====6=::4//0000%0;500/@=8:<<:>;=<@A<A=BACBB>ABC???B?B=@AA;A@@8?>@>?=@@????AA@CC@>><:8:<@@<A=>>>B<@=?=AAAA;;;
@ATNG8:04650:06575
GATGGTAGAGAGAGCTCTCTCATCGTACTCATTCGTTTCGGAAGAGACAGGTACGTTAATAGTTAATAGCGTACTTCTTTTTCTTGCTTTCGTGGTATTTCTTGCTTAGTTACACTAGCCATCCTTACTGCGCTTCGATTGTGTGCGTACTGCTGCAATATTGTTAATCGTGAGTCTTGTAAAACCTTCTTTTTACGTTTAACTCTTCGTGTTTAAAAATCTGAATTCTTACTAGAGTTCCTGATCTTCTGGGTCGTCTATGCATGTACTACCATCGATTCCGGATAGTCT
+
5@=>=@;ABA;:;==556===<<<=555:;<<8@CCC>CD@C@CA=9777)/////3:659;?8@5;;;9@@>:?9BBBBB1;?:BBBB=BCCD69:>>9::3887-39918888;9::74448=7<=@?;55;6A>A@::;8>>98=:;:<;<<<;3:767;<7<,//9887@@@@<>>AAA/?1815;??A/??AAA3;5:;87.6==588)/777)6///96977816><<=@>B=B675@@?>;====5=======;;;??>>?@>>>=@>??>>:>:>:?@;;;>=
@ATNG8:04659:06596
GATGGTAGCATCATGCATATCTCACCAGAAGATCAGGAACTCTAGAAGAATTCAGATTTTTAACACGAGAGTAAACGTAAAAAGAAGGTTTTACAAGACTCACGTTAACAATATTGCAGCAGTACGCACACAATCGAAGCGCAGTAAGGATGGCTAGTGTAACTAGCAAGAATACCACGAAAGCAAGAAAAAGAAGTACGCTATTAACTATTAACGTACCTGTCTCTTCCGAAACGAATGAGTACTATGTAGAGCTCTATACTAATCGATTCCGGATAGTCT
+
ABCC@CAAACBBBBCCCDDDCCCCC@CCCACCCFBB@C?CDCBBBC@CC@C@DEC????>)97;<<A<BC????:?BBCDCC3BC@C=@AA;ACG@DBCBCCDAA>B@BB@DCC@BBBBBBCCECCFCBBBC@CA@A>@????@@C>A@B@@?ACCDCCCC@CCAACC?AA>ABC>??AAA;?==;::999(9@@DA@ACCCBA>><>AAA=@=@BC@@?@CBBAAA@B@CBB>CBB?BBBCCCBBA@ACCCCABBAA???@?A=?>?AA;A;C<A???===
@ATNG8:04664:06567
GATTAGCTCTGCTCTGACTCTCGTACTCATTCGTTTCGGAAGAGACAGGTACGTTAATAGTTAATAGCGTACTTCTTTTTCTTGCTTTCGTGGTATTCTTGCTAGTTACACTAGCCATCCTTACTGCGCTTCGATTGTGTGCGTACTGCTGCAATATTGTTAACGTGAGTCTTGTAAAACCTTCTTTTTACGTTTACTCTCGTGTTAAAAATCTGAATTCTTCTAGAGTTCCTGATCTTCTGGCGCTCTGTCACGTCTGCTACCATCTATTCCGGATAGTCT
+
BBB@CCBBBBBBBCBBBCDDCBACCCEDCC?@@@D=CC?B?BCCCCCCAGDCCB?BACCCD?E?ECCBBCCBC?BBDDD2BB@CBCB=BDBC@BDC@CC;;;BCCC@CBBBCDCC?BBD@D@DCBBBBBB?CCCB?CCCBBBBBBBBBCCBCC@CBB?BB@C?AABCCCCDD@CCCCC<C?C>BBBBB2BCCCD?BCCCCCCCCC@DCCC5CBBBC@B@CC@DCCCCBB?B@BBBCDC8:9A=@BCA@:;;CCCCCBBCBCAA?B:;:BB@B?C?CCCGCAA
@ATNG8:04669:06579
GATGGTAGCGAGCGAGTGTGTATACCAGAAGATCAGGAACGTCTAGAAGAATTCAGATTTTTTAACACGAGAGTAAACGTAAAAAGAAGGTTATACAAGACTCACGTTAACAATATTGCAGCAGTACGCACACAATCGAAGCGCAGTAAGGATGGCTAGTGTAACTAGCAAGAATACCACGAAAGCAAGAAAAAAGAAGTACGCTATTAACTATTAACGTACCTGTCTCTTCCGAAACGAATGAGTACGATGAGAGAGCTCTCTCTACCATCGATTCCGGATAGTCT
+
33:;7:@@CA<@@@A@@@@B@A;;916>>9;;9://)/)///7798839>*0+/:<>>>>A>%545;;::<:9333(3:44444$4<37)/)////;6:::<;:>::9:?BC@CDCACBBBCCCCCCBCCBBAA>AABB?ABAA??997:?CCB?BABCCDBB@BBBA@@?@@8??@<@@?;;3;@@=@>@@@@'660----78<=:05058883838BDBB@CDCCBCBBC@CCC>CCC@BBBBBBCCBBAABBBACA>>>>???@A?BAAACC?B?B?BBBB@;;
@ATNG8:04672:06585
GATGGGTAGCACGACACGACGATGTGTACTCATTCGTTTCGGAAGAGACAGGTACGTTAATAGTTAATAGCGTACTTCTTTTTCTTGCTTTCTGTGGTATTCTTGCTAGTTACACTAGCCATCCTTACTGCGCTTCGATTGTGTGCGTACTGCTGCAATATTGTTAACGTGAGTCTTGTAAAACCTTCTTTTTACGTTTAACTCTCGTGTTAAAAATCTGAATTCTTCTAGAGTTCCTGATACTTCTGGTAGAGCGTGCATATATCTACCATCGATTCCGGATAGTCT
+
8BCCC=CABCDFBAC699>@556ABABBBBA@@=@CCB=AA?A?BCCBCBD@CCAA@AE?BB@@>@?BBBBCCAAA=;<<<<+;@<=00/(///896==B>@>90009//(/89578??<ADB<A<=<<;;888=@A@B=B@@@>>>AABA@?>:88198807=9@<???;;9?99176888)79=78////(/8565(.(.5/./;@@=46563)3----*--6<7<@@AAAA7;5::9///;03372//.87855565559888;;;675555717;?:?C?=;;;
@ATNG8:04680:06580
GATGGTGCACGACACGACGATGTGTACTCATTCGTTTCGGAAGAGACAGGTACGTTAATAGTTAATAGCGTACTTTCTTTTTTCTTGCTTTCGTGGTATTCTTGCTAGTTACACTAGCCGTCCTTACTGCGCTTCGATTGTGTGCGTACTGCTGCAATATTGTTAACGTGAGTCTTGTAAAACCTTCTTTTTACGTTTACTCTCGTGTTAAAAAATCTGAATTCTTCTAGAGTTCCTGATCTTCTGGATAGCGACGCGATATACTACCATCGATTCCGGATAGTCT
+
9;?B9=CDDB<:9996>;;;A?@B@@@BBBB>C;;;0;@;@=AE?@;A@=@CCBB?B=@@?C?B?CCBAA;;444(333333#3949800(000/6;876:B???AC::8:BBBCDBB?BBC@B?BB???????BBCCAC::9BK<?>BBBBBCCD@BA>:=@<A<@@@@???@><:;6@@2@9=1/////(//799077<=9<====:=CDCD'858<83922836DB?@>>:=8=888<=5;;@5;:;:==>>>>?BA???AAAA=>>>?AA=B=A<?@@BA@@
@ATNG8:04681:06588
GATGGTAGGCGAGGAGGTGAGACGCAGTACTCATTCGTTTCGGAATGAGACAGGTACGTTAATAGTTAATAGCGTACTTCCTTTTCTTGCTTTTCGTGGTATTCTTGCTAGTTACACTAGCCATCCTTACTGCGCTTCGATTGTGTGCGTACTGCTGCAATATTGTTAACGTGAGTCTTGTAAAACCTTTCTTTTTACGTTTAACTCTTCGTGTTTAAAAATCTGAATTCTTACTAGAGTTCCTGATCTTCTGGTGTCTGATCTGTATCACTACCATCGATTCCGGATAGTCGT
+
/;;;<@?A;@:--(--(-5--/7;:556;<<@@A;A;;;0997<45955<=?A:@?@>>9=7::9;585:::889998282888+87333333&3:88-33858=4;?<7;?9<778::;<>=?>?=5:=>6625547:57077588:97879775555-55527939497:6558=;6;9969+6+55(57999+889::2:,//9969=?AAD99:::*9///938676075;;;>>A9>0529922,2884:577777;?@>>>B====::5:??AAB=B5858>=>8878
@ATNG8:04659:06627
GATGGTAGAGTACAGTGTAGTAGACCAGAAGATCAGGAACTCTAGAAGAATTCAGATTTTTAACACGAGAGTAAACGTAAAAAGAAGGTTTTACAAGACTCACGTTAACAATATTGCAGCAGTACGCACACAATCGAAGCGCAGTAAGGATGGCTAGTGTAACTAGCAAGAATACCACGAAAGCAAGAAAAAAGAAGTACGCTATTAACTATTAACGTACCTGTCTCTTCCGAAACGAATGAGTACTGTATCTATGTGTGCGATCGATTCCGGATAGTCT
+
<AAA>?;?@?D>>;;:DCEEDBBBC?AAB@BBBCBB?BACCBCCCD@CC@B@BAAABBBB3B@C?@@CB@@@==5=:;9444$4:5<:?@@2>BD?CCCCCBC994;>;;7;CC>BBBCDCGFFDCCCBBCC?BBBB=@@ABBBBC@E@F;;;;BCCCBDC?CADADC?BB????4:::9:,7<<8889999%9>;@@BBCC>>><@<??AB=A===ABB?BBBCBBB?B?CCC=BBC?BBBBBBBBCCAA@CCBBBBBB???A@A@@<@<A;@@AA>>>
@ATNG8:04664:06629
GATGGTAGCTCTGCTCTGACTCTCGTACTCATTCGTTTCGGAAGAGACAGGTACGTTAATAGTTAATAGCGTACTTCTTTTTCTTGCTTTCGTGGTATTCTTGCTAGTTACACTAGCCATCCTTACTGCGCTTCGATTGTGTGCGTACTGCTGCAATATTGTTAACGTGAGTCTTGTAAAACCTTCTTTTTACGTTTACTCTCGTGTTAAAAATCTGAATTCTTCTAGAGTTCCTGATCTTCTGGATACACTCATGTGCACCTACCATCGATTCCGGATAGTCT
+
//9:69@C@A<=BBBBCBBBCBBBBBABCCBB@BCDC=BC@D@CBBBBBB@CECCCAC@CCCC@JAECCCCCBCC@CCCCC1CD@CCCC=CBCC?BBE@BB@BBBBBB?BBCCEDCD?BBB?B@CCCCBBBB?CCEF<@@CDDBAACCCDC@A@D@BBBABC@B?BCCCCCCCC=A;;;;.<>C>;;;;;*;B;;;6;BCAABCCCC@CDFD5BBBBD@C@DE>BBBCCBB@C?CCCEBB?BBC@DCCCCBCCCBBBDCBB?AAB>C@@@DD?C?A?AAAC999
@ATNG8:04678:06617
GATGGTAGCATCATGCATATCTCACCAGAAGATCAGGAACTCTAGAAGAATTCAGATTTTTAACACGAGAGTAAACGTAAAAAGAAGGTTTTACAAGACTCACGTTTAACAATATTGCAGCAGTATGCACACAATCGAAGCGCAGTAAGGATGGCTAGTGTAACTAGCAAGAATACCACGAAAGCAAGAAAAAAGAAGTACGCTATTAACTATTAACGTACCTGTCTCTTCCGAAACGAATGAGTACTGCGTCTCACTCTCGCCTACCATCGATTCCGGATAGTCT
+
/:;;@??BCBBBB;66?BB@AAAA?=@BC?CCC;;9=A<<B@AB@@89:7@<@??=8988'84::=BCCAABBC=>=?;>><)59047===2BCEABBCCCAA;;;.;>AB?BDD@CBBCCCCCCCBBDDCCCACC@@?ABA@@@0000@A@B?CCCCCBCB?BBDCCC@BB?BBB=AAAA@;=<<999::99%:?<?CCCABBBB7947<=<6:3:>BBA>ACA@@?@=@<@@@9???<?CCCBCB????AAAB@@@?@?@@=@CB?C?>???9>>B?BDC??@?
@ATNG8:04688:06613
GATGGTAGAGTACAGTGTAGTAGACCAGAAGATCAGGAACTCGTAGAAGAATTCAGATTTTTAACATCGAGAGTAAACGTAAAAAGAAGGTTTTACAAGACTCACGTTTAACAATATTGCAGCAGTACGCACACAATCGAAGCGCGGTAAGGATGGCTAGTGTAACTAGCAAGAATACCACGAAAAGCAAGAAAAAAGAAGTACGCTATTAACTATTAACGTACCTGTCTCTTCCGAAACGAATGAGTACTGTATCTATGTGTGCGCTACCATCGATTCCGGATAGTCT
+
////)/78:<><<<;666?==@A@@2999.555599.5.54444:::5;>9<9=<///:::':6:0//;9/33333(3333333$33-3-333&333,3337:;998;,3.336;==8442:>>>?=<;;=AAAE@CBBB89:@?@49:<@>A:94998:?@B=9@@?><<6=><?@938;3333&333,373777$7>8252288;55.25989927377?>?=ABBBCBB?B?BAB=ABB?999=ABABBBBBBBBBBBAA@?>:88817696668>:>;=A@B999
@ATNG8:04691:06614
ATGTAGACGAGCGTCTGAGAGGTACTCATTCGTTTCGGAAGAGACAGGTACGTTAATAGTTAATAGCGTACTTCTTTTTCTTGCTTTCGTGGTATTCTTGCTAGTTACACTAGCCATCCTTACTGCGCTTCGATTGTGTGCGTACTGCTGCAATATTGTTAACGTGAGTCTTGTAAAACCTTCTTTTTACGTTTACTCTCGTGTTAAAAATCTGAATTCTTCTAGAGTTCCTGATCTTCTGGCGCTCTGTCACGTCTGCTACCATCGATTCCGGATAGTCT
+
,,,,,**,,--///4899:::7::::<<?;?;;;3;@;?7;>CCCCC?BBBCC@C@DCCC?B?BCCCDDDDD@BBB@@1@@>@CDF?CBBB:<9B?@D:;;;CDCAFEFCCBCC@CCC?B?CCCCBBBD>AACC?CBDCCCBCCCBBBBBAC@CCA>CC@C?BBBCCCCBB>BBBBB<B?CACBDED2CB:::.;@AAAABAAA5;;;;*;@@BA>B?BA>BBBDDCC@C?AAACBC?@@B@CBBBCCBBCCBBBA@ABBCC@CABBBC?B>A@CCCCB@@
@ATNG8:04695:06612
ATGGTAGCGCACACATAGATACAGTACTCATTCGTTTCGGTAAGAGACAGGTACGTTAATAGTTAATAGTACGTACTTCTTTTTCTTGTCTTTCTGTGGTATTCTTGCTAGTTACACTAGCCATCCTTACTGCGCTTCGATTGTGTGCGTACTGCTGCAATATTGTTAACGTGAGTCTTGTAGAACCTTCTTTTTACGTTTACTCTCGTTTTAAAAAATCTGAATTCTTCTAGAGTTCCTGATCTTCTGGTATGACTAGTGTACTACTACCATCGATTCCGGATAGTCT
+
3387<559BBBBBBBBAAABCAAABBBCJAA?A@@@;>?594.44599//)/9///6:6::>@:808:.---555572/0000$0/)//:::.5555<6<4934?;>>?BBEACCCCCCCD@BBB@B@CCCCCCCC>ABCC@BBBBCBCCECCCCCCCC@DCC?BC@D?BBBCBBBBC@BBBCB?B?B?ABBBB5BDDCC=BBDBBBCBBB.;;;;<%<>=B@@C@AB<AA@CCBD?C?BBBGECACBA?ACCCCCCCCCCCCCCCCBCC@BCBBBC@D?C?CCCEBA@
@ATNG8:04695:06630
ATGGTAGTGTGTCTCTGAGAGTAGTATCATTCGTTTCGGAAGAGACAGGTACGTTAATAGTTAATAGCGTACTTCTTTTTCTTGCTTTCGTGGTATTCTTGCTAGTTACACTAGCCATCCTTACTGCGCTTCGATTGTGTGCGTACTGCTGCAATATTGTTAACGTGAGTCTTGTAAAACCTTCTTTTTACGTTTACTCTCGTGTTAAAAATCTGAATTCTTCTAGAGTTCCTGATCTTCTGGAGATACACATGATACTCTACCATCGATTCCGGATAGTCT
+
3994444:8444944455//////;;::;;5989808:.505>====<9<><AB@C:CAAA?BABBBCACCCJBABAA@0AB?BCCJ?CABB9:6B@CC?BBCCCCACGDBBBBA7;;A>B>BCBBBBBBAFCCG<;;CFCCDCDDBBBBBBJ@BBB@BB@C@C;;;EDF@A=>;;:;-;9A;@BDCD,BB;<;0:@ABCCCCBB@EDID5CC;;;<@>;;8;CCB@@@>B?@@@CCC?BBC?CFBBBCDBBBBBBCAAACCC?B999AA<@>A@CCCBBBC
@ATNG8:04650:06688
GATGGTAGAGTACAGTGTAGTAGACCAGAAGATCAGGAACTCTAGAAGAATTCAGATTTTTAACACGAGAGTAAACGTAAAAAGAAGGTTTTACAAGACTCACGTTAACAATATTGCAGCAGTACGCACACAATCGAAGCGCAGTAAGGATGGCTAGTGTAACTAGCAAGAATACCACGAAAGCAAGAAAAAAGAAGTACGCTATTAACTATTAACGTACCTGTCTCTTCCGAAACGAATGAGTACTATAGACTATCTGAGACTACCATCGATTCCGGATAGTCT
+
55<<9>BBBBCC<CDDCBCBBBBCCADBBEIGCCAA?A?BBFBBBC?BC?B???>9:999)9:<=?ABBACBCA<AA@ABBB0BB>A;AA@7ABD@CDBCCCC;:8;@A@>BBB>BBCCCBBBCCBBBDBBB@BBAA>AACBBBAC?D@CBB@BCCCCCDC?BBBBB@=@@:0009>>;??8?A@;::::::%9?;;:79??A??<?<??AB:=:=>AAA?BBAA@@A=@=@@@9>??:?AABBBBABDCCBBAC?AACBBBABDD?C>??BC>A>A?BBDC??@
@ATNG8:04652:06657
GATGGTAGAGAGAGCTCTCTCATCGTACTCATTCGTTTCGGAAGAGACAGGTACGTTAATAGTTAATAGCGTACTTCTTTTTCTTGCTTTCGTGGTATTCTTGCTAGTTACACTAGCCATCCTTACTGCGCTTCGATTGTGTGCGTACTGCTGCAATATTGTTAACGTGAGTCTTGTAAAAACCTTTCTTTTTACGTTTACTCTTCGTGTTTAAAAAATCTTGAATTCTTCTAGAGTTCCTGATCTTCTGGGCTGCGCTGATATGCGCTACCATCGATTCCGGATAGTCT
+
BBBC?BBBBC@@@AB@@;BBCCCCBA@ABBBC?CBAA<BB@CAAAADHCC@BBA::89=AC>C@B>BACCA@A@B?ACAAA2AA?BBBB>ABCA>@??<?A>A9:98938AA?@AAB?ABB@B?BDA?:;==<?AAA;>>>AABD<<<@>@=><=;>::3::5;:>BA@@@@?=4:88888(8-85(55757'6=;:;355627178;99:.6;<;;&6//,/<7;9==:>??A@AA<?7;;AAAA<:99;6;///<=<<>>>A;;;=>BB<>>>?@@<@=A:>>AA>>=
@ATNG8:04659:06672
GATGGTAGTGTCATATGAGAGTGTGTACTCATTCGTTTCGGTAAGAGACAGGTACGGTTAATAGTTTAAATAGTACGTACTTCTTTTCTTGTTCTTTCTGTGGTATTCTTGCTAGTTACACTAGCCATCCTTACTGCGCTTCGATTGTGTGCGTACTGCTGCAATATTGTTAACGTGAGTCTTGTAAAACCTTCTTTTTACGTTTACTCTCGTGTTAAAAATCTGAATTCTTCTAGAGTTCCTGATCTTCTGGGATGTGTGCGCAGTGCCTACCATCGATTCCGGATAGTCT
+
----(-557<@@<:::=;9;65599555555:5//,6/250,,(,,,22--(5:55.56;5::555)55)555555999::55///&//)//)/::)//744.4483886455?=@ACCDCDCCC@CCCAC@CDDCCCBB?BCFF@CBBBBCBCCBBBCCCCC@CCC@BB@D@DDCCCCBBB@CBBBB;B@B?BBDDD5CCBBB<BBBBBBBCBC>BBBB2BBBBCAC@CC@CCDECBB@BBCBCCBB?BBBD=C9::BBBBBAAABCC@CEH?AABBCC@C@C?CCCBCAA
@ATNG8:04664:06678
GATGGTAGCTCTGCTCTGACTCTCGTACTCATTCGTTTCGGAAGAGACAGGTACGTTAATAGTTAATAGCGTACTTCTTTTTTCTTGCTTTCGTGGTATTCTTGCTAGTTACACTAGCCATCCTTACTGCGCTTCGATTGTGTGCGTACTGCTGCAATATTGTTAACGTGAGTCTTGTAAAACCTTCTTTTTACGTTTACTCTCGTGTTAAAAAATCTGAATTCTTCTAGAGTTCCTGATCTTCTGGGCTGCGCTGATATGCGCTACCATCGATTCCGGATAGTCT
+
--55055<>@;;;:<CC;96?;;;=:66>A55.4444(4:3:7;?CCBCC@CCDDD@D@DDDD@B@CCCCCCCBB>;:9999%:?>??AB=A>>C6;6@A@I@AA@CBB@BCCCDCCC@DCD>A>@BA@@BAB?ABBB@CCECCBBBCCBBCBBBC@BBB?CC?B?BBCCBCCCC@CCDEE<C@B=@AAA?,@A;:;.<;CBBBDBBA<@@@@@(@AA@B?B@CC?BBBBB@@?A@CCDCBB?@@AC=C<;;ACDCCCCDFCCCCCC?BBBABD@D?B?CBBB@@@
@ATNG8:04669:06675
GATAGCTCTGCTCTGTACTCTCGTACTCATTCGTTTCGGAAGAGACAGGTACGTTAATAGTTAATAGCGTACTTCTTTTTTCTTGCTTTCGTGGTATTCTTGCTAGCTTACACTAGCCATCCTTACTGCGCTTCGATTGTGTGCGTACTGCTGCTATTATTGTTAACGTGAGTCTTTGTAAAACCTTCTTTTTACGTTTTACTCTCGTGTTAAAAATCTGAATTCTTCTAGAGTTCCTGATCTTCTGGGCAGACTCTCACACGCCTACCATCGATTCCGGATAGTCT
+
99:?;:5<AA>@AC;69BB@B@AABCBBAB>A::>3:=04.4::===>5>96667<6;;;;7A@CA@A;665<755599:%;;;9>BA;?559.95999=99</////39>80/5<<7::=9>8BBBBB==@@AA?A?BCB@BB996=>=@>:00//)/>5>B9B9;;<;::4444(59<>?2>:<755555$5;5999&95555;5555.5555$55555.55<<8<<=BA<<9<???599>8=::;.:BBBBB;;:9:9=;=496A<ABB??>:>*0*0:9;A??
@ATNG8:04673:06661
GATGGTAGTATATCGCGTCGCTATCCAGAAGATCAGGAACTCTAGAAGAATTCAGATTTTTAACATCGAGAGTAAACGTAAAAAAGAAGGTTTTACAAGACTCACGTTAACAATATTGCAGCAGTACGCACACAATCGAAGCGCAGTAAGGATGGCTAGTGTATCTAGCAAGAATACCACGAAAAGCAAGAAAAAAGAAGTACGCTATTAACTATTAACGTACCTGTCTCTTCCGAAACGAATGAGTACTGTATCTATGTGTGCGCTACCATCGATTCCGGATAGTCT
+
3<<<;?A@AAA@<<<<;;;=@@?@@9<;;8:::5555;49<9566<8<=9<755544999(95944494449:::088444444#4<6:.444&44928999988//)/066399:7<;;=DDDCDCCCCCCBB@AAAD?BBBBBBBC?D?CBB?BBBBBABCBBBBABB@BD>AA@9<=9999+9>>9:9:99:$9939344=:===,2,2566,2,2;@AA>AABBBCC?B?BEC=AAD?AAABBBB??>AABBAAABBBBAAABB><A=>>??<?<@<===A:::
@ATNG8:04673:06679
ATGGTAGTGTGTCTCTGAGAGTAGTACTCATTCGTTTCGGAAGAGACAGGTACGTTATAGTTAATAGCGTACTTCTTTTTCTTGCTTTCGTGGTATTCTTGCTAGTTACACTAGCCATCCTTACTGCGCTTCGATTGTGTGCGTACTGCTGCAATATTGTTAACGTGAGTCTTGTAAAACCTTCTTTTTACGTTTACTCTCGTGTTAAAAATCTGAATTCTTCTAGAGTTCCTGATCTTCTGGCTCTCGTAGACAGATACTACCATCGATTCCGGATAGTCT
+
///)/778A9;49444555;;999@955<59.58881:<8A:BBBBBCC@CCCDD?CCCCC@C@CCCCCCCCF@BBBBB5BDABCCC>@BBC;=;FADEABBBBBCACCCICCBB@BDD@C?DDDCABAA>ABDD?CCCCCCCCCCCBDBCCC@B:98:E@F@CCCCBBBCC@C@@@@7@=A>ABAAA0ADBBB=BBCCBCDCCC?CDDF5BBBCCAC@BC@BBBCDBB?B@CCBCCB>A?B>BCBBBCBBCCCBBBCCCCCC?B@@@CD@D?B?CCCC@@@
@ATNG8:04680:06653
GATGGTACAGACGTGACAGAGCGCCACGAAGATCAGGAACTCTAGAAGAATTCAGATTTTTAACACGAGAGTAAACGTAAAAAGAAGGTTTTAACAAGATCTCACGTTAACAATATTTGACAGCAGTACGCACACAATCGAAGCGCAGTAAGGATGGCTAGTGTAACTAGCAAGAATACCACGAAAGCAAGAAAAAGAAGTACGCTATTAACTATTAACGTACCTGTCTCTTCCGAAACGAATGAGTACAGAGAGTACGATATGTCTACCATCGATTCCGGATAGTCT
+
;<<>ADB@;?>>;;;==B@D>>00)////5//5=59065::=@@5:29=2:2;@998<<<,;4444;<544===2::::@?@2@A<@:===+:/8=9<<?=??@955/3333....3'...4556.....5888;;7;@?B<>>>>>>8718<@@A>A@;::AAA=DA<<=@;AA;<<>6::<==1;;:5;AA@A/8858AAAAA@@@<@:?==><?=C;;;=<@@>>>?@<A<BAA:ADD<==>A888@@;;;AA???A;;;@@AAAA=A><>?>:>;@;===A8:8
@ATNG8:04682:06652
GATGGTAGATATATGCACGCTCTACCAGAAGATCAGGAACTCTAGAAGAATTCAGATTTTTAACACGAGAGTAAACGTAAAAAGAAGGTTTTACAAGACTCACGTTAACAATATTGCAGCAGTACGCACACAATCGAAGCGCAGTAAGGATGGCTAGTGTAACAGCAAGAACACCACGAAAGCAAGAAAAAAGAAGTACGCTATTAACTATTAACGTACCTGTCTCTTCCGAAACGAATGAGTACACATCGTCGTGTCGTGCTACCATCGATTCCGGATAGTCT
+
9<@@<?:?@BBB@@@<==AAAAA@C666@9;;<<<<<@:==<9;4:29=:?597333333$35::355<<=;<;.7744444$49.4.444&5::8<=666A@CC?C@BA@AEDACCCBBBCDCIIICBBBB@CBAB?BAAABA@@<@>AAB?@@ADBBAFAA@@BA>AB788A;@??AB93734777787%7757733;98957<=<=BC@CACC@@?@BBBCBBB@C?CCC?C@A>@AA@;;9CC?ABCBBBCGCCCBAAADC@EB@@@C8;:;@BDCC;;;
@ATNG8:04684:06666
GATGGTAGAGTACAGTGTAGTAGACCAGAAGATCAGGAACTCTAGAAGAATTCAGATTTTTAACATCGAGAGTAAACTGTAAAAAGAAGGTTTTACAAGACTCACGTTAACAATATTGCAGCAGTACGCACACAATCGAAGCGCAGTAAGGATGGCTAGTGTAACTAGCAAGAATACCACGAAAGCAAGAAAAAGAAGTACTCTATTAACTATTAACGTACCTGTCTCTTCCGAAACGAATGAGTACTGTATCTATGTGTGCGCTACCATCGATTCCGGATAGTCT
+
3334.448889<:45555<555555.66>9A=@A@>:@9==<544;.44055::99888;,883779:77388880333//666'/-(-(---&--8388//333887729945555:522A@CAB@AA?=??@<?BCC8B>>=5765,34:;<7==:767850589855///(...(...77.755/58999*7;38...;77993;6977749495558489-----)-08880569.3333...699:777779>8<>@:>=;;588=A;;5=494>DEB;;:
@ATNG8:04648:06742
GATGGTAGTGTCAGTGCGCGTCGTCCAGAAGATCCAGGAACTCTAGAAGAATTCAGATTTTTAACACGAGAGTAAACGTAAAAAGAAGGTTTTACAAGACTCACGTTAACAATATTGCAGCAGTACGCACACAATCGAAGCGCAGTAAGGATGGCTAGTGTAACTAGCAAGAATACCACGAAAGCAAGAAAAAAGAAGTACGCTATTAACTATTAACGTACCTGTCTCTTCCGAAACGAATGAGTACTATAGACTATCTGAGACTACCATCGATTCCGGATAGTCT
+
34<<9>DCCC@?;<=CBABBBBCCCBCCD@F>00*0>*0*0=B996>8<<<@?AA;;0@@@0@000//?>>>7773834=@@@+==9<8@BB<CCCACCCCCCF@@=@?@@;@AA;@@@@@BCCCCBBCCDCC?CBBB@BAA@B?>?9@=A@@>@DBBBBBC?BDDBCCACC?BBB799?CD=BBB?::9:99%9@;@:89@A@><17159=<5=:==:::?BCAAAAA=@????9?==:?AAAACCBBBBDBBB?>BBC@??BBBE@C9::AB=A?B@AABB999
@ATNG8:04655:06739
GATGGTAGAGTATCATGTGTATCTCCAGAAGATCAGGAACTCTAGAAGAATTCAGATTTTTAACACGAGAGTAAACGTAAAAAGAAGGTTTTACAAGACTCACGTTAACAATATTGCAGCAGTACGCACACAATCGAAGCGCAGTAAGGATGGCTAGTGTAACTAGCAAGAATACCACGAAAGCAAGAAAAAAGAAGTACGCTATTAACTATTAACGTACCTGTCTCTTCCAACGAATGAGTACGTGTGACGTACGTGAGCTACCATCGATTCCGGATAGTCT
+
----(--9445<565<<<=;;5555.5554554:;;7;7;;=ABBB@BB@CACCB;;;;;*;=CCCCCDCCCCF?CCCCCCC5CC@CACDD;DCC@CBBBCCC9:;;@DC@BAB?BEBBBBCCCCBCDDDCB?BBA@<BBBBCCBA?CBEBB@BDCCCBBC@CCCABA?CB?BBB?B?>?@9@@@;::::99%:>;?:79CCCAB9794:DD=A<@@BBB@BBBBBBB@C?C?A@@=@AACBBBBBBBBBBBCCDCCCBBBCBB>B899BB@D?C@CCBB:::
@ATNG8:04664:06715
GATGGTAGGTGCACATGAGTGTATCCAGAAGATCAGGAACTCTAGAAGAATTCAGATTTTTAACACGAGAGTAAACGTAAAAAGAAGGTTTTACAAGACTCACGTTAACAATATTGCAGCAGTACGCACACAATCGAAGCGCAGTAAGGATGGCTAGTGTAACTAGCAAGAATACCACGAAAGCAAGAAAAAGAAGTACGCTATTAACTATTAACGTACCTGTCTCTTCCGAAACGAATGAGTACTGTATCTATGTGTGCGCACCATCGATTCCGGATAGTCT
+
::@@@??B@BBBAABDDBBCDCCAB?B@@<@CCCBB?B@CCCBBCC?CC?C;@??:9999*:=?ACDGFDD;<;0;@;;;<;(;<;;==AA2@==:=C>BCDC;:7;?@@<@AA>BBBBCDDDCCAAACCBD@DDAA<ACCCCCBB?C?B@@>?CBBBBBB?BBBBDD@BB>AAA799BCC:A?>9=@@@@2@C?>?@ABBDBB?B?BB??=A=A@C@A>@AABBBB@B@BBB=BCC@BBABCCEBBB999CBBBAAAAABABD?AAAA>>;>>?:?<<@;::
@ATNG8:04670:06721
GATTAGAGAGAGCTCTCTCATCGTACTCATTCGTTTCGGAAGAGACAGGTACGTTAATAGTTAATAGCGTACTTCTTTTTCTTGCTTTCGTGGTATTCTTGCTAGTTACACTAGCCATCCTTACTGCGCTTCGATTGTGTGCGTACTGCTGCAATATTGTTATCGTGAGTCTTGTAAAACCTTCTTTTTACGTTTACTCTCGTGTTAAAAATCTGAATTCTTCTAGAGTTCCTGATCTTCTGGGTCTACGCTCGTCGCGCTACCATCGATTCCGGATAGTCT
+
AAB9CDBBBBCCC?@@BECCBBBBDDBCBB?BCCD>CC@D@DCCCIBB?BCDCC?B@CCBB?B9<>BBBBCCC@AAAAA2@A=D:9919BBB?@AC?B?5::?@@B?CBBCBBBB<>>C@C>AABBBA>=;???><>>>>AA>>>BDD@>>==;?==:>B<@@?AA>>>>==:=>@@@5@<@;>>AAA/?@99:1966///;98=<ACDD*:552=3=3=>5>>><>>>=D;=;=;9;-//;=4889>;;;A??>>==>>>=B=??>AAA<@<><>A@@=>>
@ATNG8:04671:06726
GATGGTAGCATCATGCATATCTCACCAGAAGATCAGGAACTCTAGAAGAATTCAGATTTTTAACACGAGAGTAACGTAAAAAGAAGGTTTTACAAGACTCACGTTAACAATATTGCAGCAGTACGCACACAATCGAAGCGCAGTAAGGATGGCTAGTGTAACTAGCAAGAATACCACGAAAGCAAGAAAAAGAAGTACGCTATTAACTATTAACGTACCTGTCTCTTCCGAAACGAATGAGTACGATGAGAGAGCTCTCTCTAAATCGATTCCGGATAGTCT
+
55:<6<955:9=@955;>966<<<=16666;;=CCB@B=@@?;==>:CC@E@>B555<<<)<8::8;;:=793,3345>A?+>>05.599+999495555;:55.569939:<055<<=;;><B;:9A;;;;@?:;7;<<:;;=A?B@?>><=00/;;9;?>8849=8<=4888<=7;;;)338378<<<.8=7444==;;<9/5/5...384..0<<6:955;;;5=-777*333-378;8<>><?@744<==3222222222'26655056:69999555
@ATNG8:04686:06727
GATGGTAGCTCTGCTCTGACTCTCGTACTCATTCGTTTCGGAAGAGACAGGTACGTTAATAGTTAATAGCGTACTTCTTTTTTCTTGCTTTCGTGGTATTTCTTGCTAGTTACACTAGCCATCCTTACTGCGCTTCGATTGTGTGCGTACTGCTGCAATATTGTTAACGTGAGTCTTGTAAAACCTTCTTTTTACGTTTACCCTCGTGTTAAAAATCTGAATTCTTCTAGAGTTCCTGATCTTCTGGGTGCGCTACAGTCTCTCTACCATCGATTCCGGATAGTCT
+
==BC@CB@:955=@@@AA@@??@>BCCBBB;;49;><4=@6;69<<<<CC=ABA>>:?9==<@;A=;;56---,60,,,,,,#,-(/77;5==>>49555)5?79::BBC@BBBCCCCC@CBB@D@B@AABCDD@DDGJ;;=BBBABBBAAACCCAB>BBB>AA?B>AAB000AAA@B>CDD9D@B499===(99@@B9@@@4:9::9929555$44944057<<7;?:?>:<38384<A@=7;?@=8?@@99:ABAC@A@AACCFE@C@@@CE@C@C@A???:::
@ATNG8:04695:06728
GATGGTAGGTGCACATGAGTGTATCCAGAAGATCAGGAACTCTAGAAGAATTCAGATTTTTAACACGAGAGTAAACGTAAAAAGAAGGTTTTACAAGACTCACGTTAACAATATTGCAGCAGTACGCACACAATCGAAAGCGCAGTAAAGGACTGGCTAGTGTAACTAGCAAGAACTACCACGAAAGCAAGGAAAAAGAAGTACGCTATTAACTATTAACGTACCTGTCTCTTCCGAAACGAATGAGTACTATGTAAAGCTCTATACTATCGATTCCGGATAGTCT
+
CCBC?B@@4559944455559;;<;7///)/////4.4.4:4444;645.5.44444==<*>5555565>>;9;3666><<>+55.5.555&555.5;;;9:::83858<:>??7<???@@@<<<666;<99495455)444;::4//(/4////)/7779<<<7555<:8186(----(--/;<5:::4848==<+=>8888<;;@BB<@>ABBB=B8;:;;949:@@@>@7>;?A@9@AA;@@@@@ABB@@@:::29@AAABBBBB@AA???9?:?:???A@9:
@ATNG8:04649:06788
GATGGTAGCTCGCTGATGATATCTCCAGAAGATCAGGAACTCTAGAAGAATTCAGATTTTTAACACGAGAGTAAACGTAAAAAGAAGGTTTTACAAGACTCACGTTAACAATATTGCAGCAGTACGCACACAATCGAAGCGCAGTAAGGATGGCTAGTGTAACTAGCAAGAATACCACGAAAGCAAGAAAAAAGAAGTACGCTATTAACTATTAACGTACCTGTCTCTTCCGAAACGAATGAGTACTATAGACTATCTGAGACTACCATCGATTCCGGATAGTCT
+
;<;<>BCCEB==CBDBBBCCDCC;;7:BB=BBBCBC@C=@@D@@@D?AA@DGDC@??CEF3C>@@BBDAAA999/9@@BCDD1BA=<5;;;1@CDACCCCC@B0000=AAAAAE@BB@@ABDFCCCBBCBBC@CCAB=A@@?ACBB@C@D@A?ACCBBBBA?BBBBBC?BB@???5::AAA8??A<@@A@AB(@B?B?>?CCBBA:>;>ABB<B<A@A@@=@A@AABA?C?CAB=A9:4:??@ABBBBCCCBBB?BCDCAABBDBB?B???CC;?<?=@A@@999
@ATNG8:04652:06774
GATGGTAGCGCGACGAGCGTAGACCCAGAAGATCAGGAACTCTAGAAGAATTCAGATTTTTAACACGAGAGTAAACGTAAAAAGAAGGTTTTACAAGACTCACGTTAACAATATTGCAGCAGTACGCACACAATCGAAGCGCAGTAAGGATGGCTAGTGTAACTAGCAAGAATACCACGAAAGCAAGAAAAAAGAAGTACGCTATTAACTATTAACGTACCTGTCTCTTCCGAAACGAATGAGTACGATGAGAGAGCTCTCTCTACCATCGATTCCGGATAGTCT
+
4<9:=@<CCCBBBBCBBCCCCB@AA:@@C@CCCCBB@B@DDDBBBB?CD@C?BA@:9:9:):?DCFBBAAA99828ABCFDE3CC@C@BBB:BCFACCCCCBBBC@C@BB?BAE@CBAABCCECCCCCBBBB?BEDD>A@BB?>>@9>:??@<@CCCCDCCACCCAAA@BB?AAA<??BBB=A@@;::9999%9>;?:7:CABAA:>:;9??2:59>BAA>ABAAABB?B?BCC>DBB?@??CBFHCBAAABBB@@=:::@:;<FF>A>>>AA;A=A=@@@@::;
@ATNG8:04662:06795
GATGGTAGGCGTGTGAGAGTCTGCCCAGAAGATCAGGAACTCTAGAAGAATTCAGATTTTTAACACGAGAGTAAACGTAAAAAGAAGGTTTTACAAGACTCACGTTAACAATATTGCAGCAGTACGCACACAATCGAAGCGCAGTAAAGGATGGCTAGTGTAACTAGCAAGAATACCACGAAGCAAGAAAAAGAAGTACGCTATTAACTATTAACGTACCTGTCTCTTCCGAAACGAATGAGTACGATGAGAGAGCTCTCTCTACCATCGATTCCGGTTAGTCT
+
;<AE>;;C95:9BBCB;;;@??::4)49;8@;:;@A;@>B;;9@CC?BB?B?BAA@ABBB*;6;?>A@@@?=><5<<99999)9=;<<???3=;:2889999333.36==8<AB?CAA:::99752266879272..4...387.55'5388>6>>>>??AA?ABCBBC@AA>ACC=@A??9??@<@AAAA2??:???ABA>@@-/-/<<<7>9>;;;::=<<=;:;:;9=;<5<88/7;8777;??@BBBB?@@@0//=;77::6:///9;6:6@=@8;>>>>
@ATNG8:04669:06782
GATGGTAGCGCATATCAGCGCAGCCCAGAAGATCAGGAACTCTAGAAGAAGTTCATAGATTTTTTAACAACGAGGAGTAAACGTAAAAAAGAATGGTTTTTACAAGACTCACGTTTAACAATATTTGCAGCAGTACGCACACAATCGAAGCGCAGTAAGGATGGCTAGTGTAACTAGCAAGAATACCACGAAAAGCAAGAAAAAAGAAGTTACGCTATTAACTATTAACGTACCTGTCTCTTCCGAAACGATGAGTACTGCGTCTCACTCTCGCCTACCATCGATTCGGATAGTCT
+
3:;<@BAAA;55:==<<<@AA9:4;)45;6566>>>:?9<555//72//)//)///39544444#47::4////)/7777.66/44444#392894:==?+:::9==<:988773(349949333(3773569777/0/97//+5><<7<554::994:7;<<9<BBBCCCE?:997==8;;8;>73883333&7771;>?@AB&::4996222;66605.5622,2386<<>9=;;;>>>:?499@5=994:9378;;;;89:BB@@BBBCBBADCDAC;0000+00*/66:==<
@ATNG8:04670:06757
ATGGTAGCTCTGCTCTGACTCTCGTACTCATTCGTTTCGGAAGAGACAGGTACGTTAATAGTTAATAGCGTACTTCTTTTTCTTGCTTTCGTGGTATTCTTGCTAGTTACACTAGCCATCCTTACTGCGCTTCGATTGTGTGCGTACTGCTGCAATATTGTTAACGTGAGTCTTGTAAAACCTTCTTTTTACGTTTACTCTCGTGTTAAAAATCTGAATTCTTCTAGAGTTCCTGATCTTCGGATATGAGTGACTCGTGCTACCATCGATTCCGGATAGTCT
+
//817<>@?:;<;=BA;95>555;9559955.4<<<5=>9=9=BBBABA@CCCCC?A?ABCB?C@CCBDCGBBB?@>>>>,@@;AABB<@ABB<A@A>@B?@ABCCGACCDEBCCB@BBB@B@CBBBCCCC?CBBC@BBBBDBBBCBBCBBC9:9:CC@CD@D?AABBCCCCC@CAAAA7@>B7<;CCB,BB;<<0;@A<;;BBBB@DDDD5CBBBB?B>BB>@@@CCDC@C@@@?CCD@DC@BBBBBBBBBBBCCCCCBBBB@B@??BD@D?C?CDDBB>>
@ATNG8:04676:06773
GATGGTAGGCACTGCGCACACATCCCAGAAGATCAGGAACTCTAGAAGAATTCAGATTTTTAACACGAGAGTAAACGTAAAAAGAAGGTTTTACAAGACTCACGTTAACAATATTGCAGCAGTACGCACACAATCGAAGCGCAGTAAGGATGGCTAGTGTAACTAGCTAGAATACCACGAAAGCAAGAAAAAAGAAGTACGCTATTAACTATTATCGTACCTGTCTCTTCCGAAACGAATGAGTACATAGATATACGTATAGCATCGATTCCGGATAGTCT
+
:;>@<?BB?>CCAA;=<@ABBBBCF>CCB@BABB;;9;@DDIDDCC@CC@CAECBBBBBB2B>@@ACABAA@@?6>?;;;;;*;A>A=BBB;ABJIHCCCBCC;;4;;?@>BCC@CCCBCCHCCCBBBBBAB?BBBB@BBBCAA??=A@CCB?BDBAABBB?BBBBBB@@@=000:@@@DH>BA@;999999%9@;>978>=A??:>:=A@@<@AABB@@<@@AA?>><>=@@A7??@<@:;;@@@@AD@@@@A===A@@@A>>>>>??<?<A<A?AA:::
@ATNG8:04683:06793
ATGTAGTGTGTCTCTGAGAGTAGTACTCATTCTGTTTTCGGGAAAGAGACAGGTACGTTAATAGTTAATAGCGTACTTCTTTTTCTTGCTTTCGTGGTATTCTTGCTAGTTACACTAGCCATCCTTACTGCGCTTCGATTGTGTGCGTACTGCTGCAATATTGTTAACGTGAGTCTTGTAAAACCTTCTTTTTACGTTTACTCTCGTGTTAAAAATCTGAATTCTTCTAGAGTTCCTGATCTTCTGGACGACGCGCACTGACACTACCATCGATTCCGGATAGTCT
+
------/78=444/////77/56=655<55.444444&444)44)444883/)/88//)/699:B8B?BBABA?<;>877333$3939;==6====466<:>>:<<@@@A=ABBBBBAA?ADGAF@CGCBBC;;9;CDC@BCCCCCCCCBBBDCCCB@CCC=BA@C?CBCCBBBBC@CABBB:B?C>A@@@A,@BABB=AABBCCCBAA=AAAA,@;;;DAD?CB@;;;CCDL@E?BBAB@@=@AC?DBBCBCCBBBAABBDCIEDD@DBBBBD?C@B@BDDCA@@
@ATNG8:04685:06771
GATGGTAGCAGACGTGACAGAGCGCCAGAAGATCAGGAACTCTAGAAGAATTCAGATTTTTAACATCGAGAGTAAACGTAAAAAGAAGGTTTTACAAGACTCACGTTAACAATATTGCAGCAGTACGCACACAATCGAAGCGCAGTAAGGATGGCTAGTGTAACTAGCAAGAATACCACGAAAAGCAAGAAAAAAGAAGTACGCTATTAACTATTAACGTACCTGTCTCTTCCGAAACGAATGAGTACTATGTAGAGCTCTATACTACCATCGATTCCGGATAGTCT
+
/6886=A<<@CB996;;:9995555.55;6<>>6667;5:<<5:9>:>A=A=@?;;?@??0?7;0//:99::333(3933333$33,3,333&379178;9888//(/066496848:89>>>CCCDDCDAAC@DD@@>ABB?CB??<@@A:;;;CCBBABCABBBCBB???;?A>9=<8777(7<<9?AAAAA(AA?BA@AB<>==:=:=<@B:>:=?B@@>@BBABBB@D?BBC>@@@?BCCBBAABAA@CBCBBA;;;>>?>?>B=D>??@@=A;@<@BBB@@?
@ATNG8:04693:06781
GATGGTAGCAGAGGTGACAGAGCGCCAGAAGATCAGGAACTCTAGAAGAATTCAGATTTTTAACATCGAGAGTAAACGTAAAAAGAAGGTTTTACAAGACTCACGTTAACAATATTGCAGCAGTACGCACACAATCGAAGCGCAGTAAGGATGGCTAGTGTAACTAGCAAGAATACCACGAAAGCAAGAAAAAGAAGTACGCTATTAACTATTAACGTACCTGTCTCTTCCGAAACGAATGAGTACTGCGTCTCACTCTCGCCTACCATCGATTCCGGATAGTCT
+
//67178:?ABCE@FLBB@??BACC@;;;=@BBAAA=A>@@@:;9=:>>6:6..,,,,,,$,02---9//34;<:49833333$39-3-333&37717:87766//(/(//467848;88;=>CCDCCCDCBB@BBCB@BBCBCCDA?D@DBA?ACCBBBCB?CBBBCB?BD@DCB=@@B@A:A==<@BFFE2CC?B???@<;<A1618>::5;8=>BCD@CBA??BA=@=AA@9AAB<??BBBBBCCCB@A@BAAABBBBB?BBC@E???AA=A?B?BAAC?::
@ATNG8:04655:06805
GATGGTAGTCTCAGATATTCTATATGTACTCATTCGTTTCGAAGAGACAGGTACGTTAATAGTTAATAGCGTACTTCTTTTTCTTTGCTTTCGTGGTATTCTTGCTAGTTACACTAGCCATCCTTACTGCGCTTCGATTGTGTGCGTACTGCTGCAATATTGTTAACGTGAGTCTTGTAAAAACCTTCTTTTTACGTTTACTCTCGTGTTAAAAATCTGAATTCTTCTAGAGTTCCTGATCTTCTGGATAGCGACGCGATATACTACCATCGATTCCGGATAGTCT
+
338828:@@>944:9445.5/;;///////544.5<<<5<<@<@BB@@AC@CBB;<79=AA@B@C@CCBCCBBBC9;;AAA,:;;,9?@D9AABA>AEC?BB::;BBBB@BBBBBBBB?BBB@C@CCCCCCCC@BBBA@CAAABBBBC@@AABADF@;<;@CC@C@DCCBBBCAB>B;;;;<*;9C;AAAAA*;;A@@8<<@669;>9;24444$4995;<@@CB@BBB;;;B?B?CBBBBB>ABEADBBBBBBCAAAEBBBCBBCB?BBBCBB=?>?@BBCBBBB
@ATNG8:04659:06848
GATGGTAGTACATGATGACGACACCAGAAGATCAGGAACTCTAGAAGAATTCAGATTTTTTAACACGAGAGTAAACGTAAAAAGAAGGTTTTACAAGACTCACGTTAACAATATTGCAGCAGTACGCACACAATCGAAGCGCAGTAAGGATGGCTAGTGTAACTAGCAAGAATACCACGAAAGCAAGAAAAAGAAGTACGCTATTAACTTTTAACGTACCTGTCTCTTCCGAAACGAATGAGTACGTGTGACGTACGTGAGCTACCATCGATTCCGGATAGTCT
+
3;346;<BAA@@@995@@?@?@@@?@9:4599999.516<>=>>=859.43444555999$:9CC@C@=CBBBC=BB>@@@>,@A?B@CCC;CCC@BCCBBBCBB@B@CC@CBB?BDBBBBBBCCBBBBCAA=ADBB@BBCBBB??;B=A@@=@CCCCCCC?BBBCCB@CC?CBC?AABBB>BBA?@@@@?.@A<@AABBAA@B5:59?CC:B?BCC@@7:;;;;>?=A<;;;3:??;>@@@BAB@@@@@@AA@@@>>>:::;=B=D=<=@A<A<A;AAAA;;;
@ATNG8:04661:06844
GATGGTAGCGAGCGAGTGTGTATACCAGAAGATCAGGAACTCTAGAAGAATCATGATTTTTAACACGAGAGTAAACGTAAAAAGAAGGTTTTACAAGACTCACGTTTAACAATATTGCAGCAGTACGCACACAATCGAAGCGCAGTAAGGATGGCTAGTGTAACTAGCAAGAATACCACGAAAGCAAGAAAAAGAAGTACGCTATTAACTATTAACGTACCTGTCTCTTCCGAAACGAATGAGTACGATGAGAGAGCTCTCTCTACCATCGATTCCGGATAGTCT
+
//8:6;BFDCAA?BC@?@?AA>@;9.6<<4997///)/)//78::<5::-3333333333$33893338888;?6<;=CDDD28:386???+55:4:8=;:<9999(7,3948888<;;=>DDCBBCBBB@::7;BBB?BCDCBDBA<A=@;;7;CCDCBBE@BBBAAC=AA?BBB=@@BAD=A::4:@@@A2@B>ABBBBBBBB?D@DCBB9:49=AA@>BBBCCCC7;7:A@8>@@;?@A?A?A:98BBBBBBBB999BDAAAC@@?>:>A<?<?=C=;;;??
@ATNG8:04662:06805
GATGGTAGATACTCGCTGATACACCAGAAGATCAGGAACTCTAGAAGAATTCAGATTTTTTAACACGAGAGTTAAACGTAAAAAAGAAGGTTTTACAAGACTCACGTTAACAATATTGCAGCAGTACGCACACAATCGAAGCGCAGTAAGGATGGCTAGTGTAACTAGCAAGAATACCACGAAGCAAGAAAAAAGAAGTACGCTATTAACTATTAACGTACCTGTCTCTTCCGAAACGAATGAGTACTATAGACTATCTGAGACTGCAAGCACACAGGGGATAG
+
/6693//9>@<:45555599556>699<1595559.58==>A6598>=:=0849;<====%;7:887996//(/6.660/////#4:6;49;;0;BB@CA;ABAAAB6;4:D=B@@=@?@ABBBB?955559973;0/-3555--///6=:?66044444443-38:88948847::5///858881899988$--)----9675>:>499::/517595<7<555::<494377*333,7=773;<<<<737>;5589////:8373,3379883333&3888
@ATNG8:04662:06825
GATGGTAGCTCGCTGATGATATCTCCAGAAGATCAGGAACTCTAGAAGAATTCAGATTTTTAACACGAGAGTAAACGTAAAAAGAAGGTTTTACAAGACTCACGTTAACAATATTGCAGCAGTACGCACACAATCGAAGCGCAGTAAGGATGGCTAGTGTAACTAGCAAGAATACCACGAAAGCAAGAAAAAGAAGTACGCTATTAACTATTAACGTACCTGTCTCTTCCGAAACGAATGAGTACACATCGTCGTGTCGTGCTAATCGATTCCGGATAGTCT
+
==AB?ABBBCBBBDCCBBBCDBBBC@CCCACCCC;:9;?AAABB@@>AC?B@CCDBBBBB3D@CBBBCBCBA@@9<=;;999'9?<<:???7?@D?BCDBBA@@@6;7;C@BCB?@ACDCCBCCC;;;CCCB?BCBE@CCCBBA??<@?AAA>BCCCAACC?BBBCBB???>?EB8?@>>>789>88899:(9@;@ABBBCFAA;@;@ABB=A<A@C@@=@BBB?@@@B?BCC>CCD>BBBBBAAAB???BCDBB@>?A@998>8<<?9:4::?:?B>B:::
@ATNG8:04665:06825
GATGGTAGCTATACGTATATCTATGTACTCATTCGTTTCGGAAGAGACAGGTACGTTAATAGTTAATAGCGTACTTCTTTTTCTTGCTTTCTGTGGTATTCTTGCTAGTTACACTAGCATCCTTACTGCGCTTCGATTGTGTGCGTACTGCTGCAATATTGTTAACGTGAGTCTTGTAAAAACCTTCTTTTTTACGTTTACTCTCGTGTTAAAAAATCTTGAATTCTTCTAGAGTTCCTGATCTTCTGGATGTGTGCGCAGTGCCTACCATCGATTCCGGATAGTCT
+
;=BC?CDDABBBB@?;==ABDFCCBEAA?@@A=BBBC=CC@B@BBBCCCCACBBCC@CACDBA?B8:;ADDBBBC?BDBCC3BB?=><81388BB>BBD@BB?999A8:39@@:88AAA@@=D=;::::;:;5;???<A@>>>@@>>>A>>=88848881794::@@@@@@@<<7956575'51849;CCCC'9;/./'.56...697977=<=='8//(.5(/)5;;>::8AAA6:6:AAAAA:>=@<AC>>>???@?AA@@@=@@?8===>?@<@<A;ABAA:::
@ATNG8:04670:06824
ATGGTAGCGCACACATAGATACAGTACTCATTCGTTTCGGAAGAGACAGGTACGGTTAATAGTTAATAGCGTACTTCTTTTTCTTTGTCTTTCTGTGGTATTCTTGCTAGTTACACTAGCCATCCTTACTGCGCTTCGATTGTGTGCGTACTGCTGCAATATTGTTAACGTGAGTCTTGTAAAAACCTTCTTTTTACGTTTACTCTCGTGTTAAAAATCTGAATTCTTCTAGAGTTCCTGATCTTCTGGTATGACTAGTGTACTACTACCATCGATTCCGGATAGTCT
+
/8869;;995::556=<=>=@;665;;<;@@;@<<<5:>:=8666==@@::7//)/)/477/:29.5<<999:55.55555$444)444<<0:555:6:33-3928999=B?BCCC;;;B?BBC@CACBBJGCCD?BBCD@CCCCCBBBBCCCBBBCC@CA@?AB@C@CBAAA@CCD>B;;;;;*;8A8ACCCC5CCBAA<A?@@@B:;9B?CCCC1BA@9949@CB?BABBBBB@B?BDBCDC@BBD@CBBBAAAABCDCCCBBCDFEBC;;;CC?B=B?AAABCCC
@ATNG8:04670:06845
GATGGTAGCATCTTGCATATCTCACCAGAAGATCAGGAACTCTAGAAGAATTCAGATTTTTAACACGAGAGTAAACGTAAAAAGAAGGTTTTACAAGACTCACGTTAACAATATTGCAGCAGTACGCACACAATCGAAGCGCAGTAAGGATGGCTAGTGTAACTAGCAAGAATACCACGAAAGCAAGAAAAAGAAGTACGCTATTAACTATTAACGTACCTGTCTCTTCCGAAACGAATGAGTACAGAGAGTACGATATGTCTACCATCGATTCCGGATAGTCT
+
//996:0/0<5556999;455;<;946@C<@0000/7<8<==<;;<8<A?B=@@@@?BBB1C?CBBB@?@A9:;69<==9:9)9;;?.99949DDBCCCCDCCCC?@?@D?BBB@CCCBBBCCCCBBBBBCC?BBBB@BBBBBC??=@?BBB@BBBB@@@C>??BBCD@BB?BB@177?@A477?:<=???.?C?BAAADB>>><?;>===5;5;=AAA?BC@??DD>A>ACF?BBC???@CEBBBCAAACAA@@@9:9>@A?BB=AB@>>>=E=A<;;;E?>>
@ATNG8:04671:06817
GATGGTAGCAGACGTGACAGAGCGCCAGAAGATCAGGAACTCTAAGAAGAATTCAGATTTTTAACATCGAGAGTAAACGATAAAAAAGAAGGTTTTTACAAGACTCACGTTTAACAATATTGCAGCAGTACGCACACAATCGAAGCGCAGTAAGGATGGCTAGTGTAACTAGCAAGAATACCACGAAAGCAAGAAAAAAGAAGTTACGCTATTAACTATTAACGTACCTGTCTCTTCCGAAACGAATGAGTACAGAGAGTACGATATGTCTACCATCGACTT
+
///:38094489444499:::55556555.5::555.5.444495:<9>;6;6/////;;;):+/337333//889.///--9999%86(/(/666'6//(/778888322'.0550...26897>999BBCCA@A;;7;ABB@AAACBBBB?B?B00-0<<987:;7;<<ABB?BB?BA?7<<???:@@A?@@@@@@&=@<00,0;;;@@A<?<?AAA<A:=<A?@;@@@@@AA=@=???9=>=183:799A997<;;;A777===;;86//(/-66,,-(
@ATNG8:04671:06827
GATGTAGGAGACGACGTCGCACACGTACTCCATTCGTTTCGGAAGAGACATGTACGTTAATATGTAATAGCGATAACTTCTTTTTCTTTGCTTTCGTGGTATTCTTGCTAGTTACACTAGCCATCCTTACTGCGCTTCGATTGTGTGCGTACTGCTGCAATATTGTTAACGTGAGATCTTGTAAAACCTTCTTTTTACTGTTTACTCTCGTGTTAAAAATCTGAATTCTTCTAGAGTTCCTGATCTTCTGGCGCTCTGTCACGTCTGCCTACCATCGATTCCGGATAGTCT
+
98////95:0////:788:?:665;://-.(--(-//;/6727)///77::555544./277////68856///7)//1/////$4<<19444)4:893:5924<255559939;;;;<<=9999.5.49<>:<55.555549:9:;;;:55559;9994555.55.57=<95544444.4;;;;2;7;74////$////9:15///////7>.5555$55549596<=156><999.5.555555.554.44499<:<::4445555.59;7;>9955.5.45::=<<55
@ATNG8:04682:06846
GATGGTAGTCTGCTCTGACTCTCGTACTCATTCGTTTCGGAAGAGACAGGTACGTTAATAGTTAATAGCGTACTTCTTTTTCTTTGCTTTCGTGGTATTCTTGCTAGTTACACTAGCCATCCTTACTGCGCTTCGATTGTGTGCGTACTGCTGCAATATTGTTAACGTGAGTCTTGTAAAAACCTTCTTTTTACGTTTACTCTCGTGTTAAAAATCTGAATTCTTCTAGAGTTCCTGATCTTCTGGTCTACGCTCGTCGCGCTACCATCGATTCCGGATAGTCT
+
399<?BB::5:98:5545<;<@BBCBBB=65.588:3;<<=8==C@;;@:?=>>>.9.59998>8<B@AA;959599999(444)49:>)4455.5997::49944456599=@@@E=AAA6;29=99:99929:@@;@>=00///7///:<<:<3944.4:38055==566<;5:55555$56<.55999$55999099;9999555.4444$44955.54997<94448<3<5=546;<7<:A1:9@=>>@?@@A@@@@;;9A59:AAA@?C?@=?<80000
@ATNG8:04690:06836
GATTAGTGCGTGAGAGAGAGACCCAGAAGATCAGGAACTCTAGAAGAATTCAGATTTTTAACACGAGTCTAAACGTAAAAAGAAGGTTTTACAAGACTCACGTTAACAATATTGCAGCAGTACGCACACAATCGAAGCGCAGTAAGGATGGCTAGTGTAACTAGCAAGAATACACGAAAGCAAGAAAAAGAAGTACGCTATTAACTATTAACGTACCTGTCTCTTCCGAAACGAATGAGTACTACTCTCAGAGACACACTACCATCGATTCCGGATAGTCT
+
=BC@CCBBDAAABDBBBCCCCCC>BBB@CECCCC@C@CCCBBBD@DD?B?BBBBBBBB3D@CB@@@CBD@@?9>>@@AAB2AC?C6;;;6;BB@GEECCDCCC@D@;;;;CC?BAABCCCBCCCCCCBBC@BB@@>ABBADD@@=@@D@@?@BBCCCCC@BAAAAA?CC?ABAA@AAB<BBD?BBBBB3BC?BBCCCCBBB?A:=<>>7;7;AC@@?@CBBBBAAD?BAC<BBB@BBBBBBBBAAACBBCBBBBBBBBBB??<>>==BB<A;@<@??A999
@ATNG8:04696:06849
GATGGTAGTGCGTGAGAGAGAGACCCAGAAGATCAGGAACTCTAGAAGAATTCAGATTTTTAACACGAGAGTAAACGTAAAAAGAAGGTTTTACAAGACTCACGTTAACAATATTGCAGCAGTACGCACACAATCGAAGCGCAGTAAGGATGGCTAGTGTAACTAGCAAGAATACCACGAAAGCAAGAAAAAGAAGTACGCTATTAACTATTAACGTACCTGTCTCTTCCGAAACGAATGAGTACGAGAGAGCACACGTGTCTACCATCGATTCCGGATAGTCT
+
/::;<A@BCCCBBBABBCCBBBA@A<ABB@CBCCAA<@=@@@A?>?<BA<B?BBCCCAB=+B9BABAA@@@@=@6?>@@AA@1?@>A<@@@9@BB@CCCCCCCBC?B@BB?BBB?CBCLCDDCCCCBBCCCC@CCAA>BDCCAA@?=@?CAB@BCBBBB@A>@BEBDA?BB@???9:9ABE?BBA??????.?A?AAACBDBBA<A;>>==8=:==A@@=@AA@??A?B=??C>C>?<999?CCBCAABB:::BBBABBC:9:BC?B;;;>><?<?<==>B?;;
@ATNG8:04653:06854
ATGGTAGACACGTGTGCTCTCTCGTACTCATTCGTTTCGGAAGAGACAGGTACGTTAATAGTTAATAGCGTACTTCTTTTTCTTGCTTTCGTGGTATTCTTGCTTAGTTACACTAGCCATCCTTACTGCGCTTCGATTGTGTCGTACTGCTGCAATATTGTTAACGTGAGTCTTGTAAAACCTTTCTTTTTACGTTTAACCTCTTCGTGTTTAAAAATCTTGAATTCTTACTAGAGTTCCTGATCTTCTGGGTCTCTCTGCTCACGCTACTACCATCGATTCCGGATAGTCT
+
/6617<>@>=00/9///:://59955555554;;;A4=B7:4:A>@A;;5;5949259==CD<@?@@AA::4:9533333$33-339;3:<:<6<3713;8877,38</3388;9==<///5:5868//.352666815557755557777333,39968;6;4675558;;9/33555)5+22'25557)75999-3(-(---(-778;<6=FC>*58=7<<5:3<;3;:77753705)..356639555(5566<==9:;?;;=////:6939:<<9;6;3:3767:977
@ATNG8:04663:06887
GATGGTAGCGCATATCAGCGCAGCCCAGAAGATCAGGAACTCTAGAAGAATTCAGATTTTTAACACGAGAGTAAACGTAAAAAGAAGGTTTTACAAGACTCACGTTAACAATATTGCAGCAGTACGCACACAATCGAAGCGCAGTAAGGATGGCTAGTGTAACTAGCAAGAATACCACGAAAGCAAGAAAAAGAAGTACGCTATTAACTATTAACGTACCTGTCTCTTCCGAAACGAATGAGTACCTCTCAGACGCTCGTCCTACCATCGATTCCGGATAGTCT
+
AB<<7;555::=@BBCBBBBABBCB?BCD@BBB<<;@CACDDBBCC?@@8;6;BBBBBBB.;8;BBBBDBBBAA9AAAA@B@,00,/*///&/:<8==?A??;;;6;?BB@BBC@CGBCBCABABAA@@ABB?C;;;FKBC@@?@@<A=B;;49ADDCBBB@@@@@@@?BD@BBA7:::::/9<<8<>@?@2AB?BBABBACCC?A?BBBE>A>A?CBB@BCBB<<;@C?AAA=A@@;<<<<;==8=>>?@>>=BBBBCBB?>?:6;////8*/*/5>999<:5
@ATNG8:04670:06864
GATAGCGCACACATAGATACAGTACTCATTCGTTTCGGAAGAGACAGGTACGTTAATAGTTAATAGCGTACTTCTTTTTTTTGCTTTCGTGGTATTCTTGCTAGTTACACTAGCCATCCTTACTGCGCTTCGATTGTGTGCGTACTGCTGCAATATTGTTAACGTGAGTCTTGTAAAACCTTCTTTTTACGTTTACTCTCGTGTTAAAAATCTGAATTCTTCTAGATTCCTGATCTTCTGGAGATATCATCAGCGAGCTACCATCGATTCCGGATAGTCT
+
::AADCDC@ABCCCCCCCCCCBDDDCCAA<@@@@<AC@E@CCBBBBD@DDFCB@BACCDD?C@CCDBBA@@@;;;:;:;;;";=9@0A<B@<ABA9AB?AABBBB?BBCBBAAB?BBC5859AA@@AAA?BBBB?BBDA@@@:::@@@@:::;=<<8;;7;=BA@?D@@@A;>>AAA5A=C788877(8====-85==<<<=:<08788(8888D<>;?A>@@@@@A<@<???BAA<AAA<@@@@A>;;;>>>;<>@:::B<A:::??:?;A377=>@@@
@ATNG8:04671:06858
GATGGTAGCGCATATCAGCGCAGCCCAGAAGATCAGGAACTCTAGAAGAATTCAGATTTTTAACACGAGAGTAAACGTAAAAAAGAGGTTTTACAAGACTCACGTTTAACAATATTGCAGCAGTACGCACACAATCGAAGCGCAGTAAGGATGGCTAGTGTAACTAGCAAGAATACCACGAAAGCAAGAAAAAGAAGTACGCTATTAACTATTAACGTACCTGTCTCTTCCGAAACGAATGAGTACTGCGTCTCACTCTCGCCTACCATCGATTCCGGATAGTCT
+
;;:;9<=<<>>;;;<;::4944::;4<<<5;;<6667<6;565<<=3::5:7:>?@CDDD1@76599555556<099444444#4;<8=?>2;;;8<=;>995595)57<<9>6646=<<<<;<<AAAACC;;5<;9:29<;566;;:>9>6616B??@BBBADA@B::29?889;8<<<==45336;;;;;'77133379:;884817933.3389;;;5;;:999=2924880:<<9<<<<4443386:00/<:@=;55559::5:5438;28-404;;<<>6
@ATNG8:04673:06868
GATGGTAGCGCATATCAGCGCAGCCCAGCAAGATCAGGAAACTCTAGAAGAATTCAGATTTTTAACACGAGAGTAAACGTAAAAAGAAGGTTTTACAAGACTCACGTTAACAATATTGCAGCAGTACGCACACAATCGAAGCGCAGTAAGGATGGCTAGTGTAACTAGCAAGAATACCACGAAAGCAAGAAAAAGAAGTACGCTATTAACTATTAACGTACCTGTCTCTTCCGAAACGAATGAGTACGATGAGATCTCGTGTGCTACCATCGATTCCGGATAGTCT
+
--8938--/:::999;554977///)----(---999)55)55<<45539<.4.48::=>>?+=7;;><A>@BBBD;BA;<;;;);>=>5999&9@;=<B<BAA@;;4;>;;6:BB?CBBBBBCCBBBCBBBBA<A;;<5;AAAAB;;7:9@@A=ACAAABDD@CCCCED@BB?BBB8::A@@:@AA8<>>??.?C?BB?@?BB@@5:59AAA>B?BBBBC?CCDCBBB@C@CCC=BBB::9BBBD::::::@A@@AAAABBBBCED>=;;;@A=B;>;>ACC???
@ATNG8:04673:06875
ATGGTAGGACGAGCGTCTGAGAGGTACTCATTCGTTTCGGAAGAGACAGGTACGTTAATAGTTAATAGCGTACTTCTTTTTCTTGCTTTCGTGGTATTCTTGCTAGTTACACTAGCCATCCTTATTGCGCTTCGATTGTGTGCGTACTGCTGCAATATTGTTAACGTGAGTCTTGTAAAACCTTCTTTTTACGTTTACTCTCGTGTTAAAAATCTGAATTCTTCTAGAGTTCCTGATCTTCTGGGCAGACTCTCACACGCCTACCATCGATTCCGGATAGTCT
+
///)//0)488444<8>:855<A>>BBCCBB?BCCC>BC@C@CCCCCDC?CCCCCACAEEBC@D@DFCBCBCCD@BBCDC5BA=A;;;0:AAB?CBC>BD?AABBBC@CCDBBBCG@CCB@B@CC@CBBAC=@B@@>@BCCBCBDCCBBBCAAAACCC?CC@C?AACDDCBCC@G:;;;6;?B>BBCCC5CCBBB>BBBBCCCBBB>BBBB3BBBCC@DACC?CCCCBBBAC?CBCCCD>A@CD>CCBBCCCCCBCBBBB@BBB?CCAACC?C?C?CCCC::8
@ATNG8:04678:06862
GATGGTAGCTCTGCTCTGACTCTCGTACTCATTCGTTTCGGAAGAGACAGGTACGTTAATAGTTAATAGCTGTACTTCTTTTTTCTTGCTTTCGTGGTATTCTTGCTAGTTACACTAGCCATCCTTACTGCGCTTCGATTGTGTGCGTACTGCTGCAATATTGTTAACGTGAGTCTTGTAAAACCTTCTTTTTACGTTTACTCTCGTGTTAAAAATCTGAATTCTTCTAGAGTTCCTGATCTTCTGGGCAGACTCTCACACGCCTACATCGATTCCGGATAGTCT
+
6:?@;@;BB@<<CCBBCBCCDGDBBBABCB@B?B@@>6CB@B@CBBBBGC@BBCIC@CACBCC@FICAA;;:@9994544499#49399@>;?<<C@CDC?BA6;;;BAA?BCBAAAB>@BBC>B8;;DBBA@AALBBB?CCCCCBAABBBBB;;;B>A<;7;B>A?BCCDBBCCB<95559&97@5@@ABB0@ACCC>CCCBBBBA@@?BBBB2ABB;;7;@BE@CCDAA@B@C?BCBCBB?BABB>BBCCCDCBBB@?<00,0000<BAAA?A=A>A??@BA@
@ATNG8:04684:06881
GATGGTAGCTATACGTATATCTATGTACTCATTCGTTTCGGAAGAGACAGGTACGTTAATAGTTAATAGCGTACTTCTTTTTCTTGCTTTCGTGGTATTCTTGCTAGTTACACTAGCCATCCTTACTGCGCTTCGATTGTGTGCGTACTGCTACAATATTGTTAACGTGAGTCTTGTAAAACCTTCTTTTTACGTTTACTCTCGTGTTAAAAAATCTGAATTCTTCTAGAGTTCCTGATCTTCTGGGTCTCTCTCTCACGCACTACCATCGATTCCGGATAGTCT
+
33;<7<?A@CBBC@@@CCCCCCC:;;BBAB;;7;A?A8AB?B?BBBCGBB?BCCBB@B@BCBB@C@BBBC@@@BB?BBBCB2BB>A???8?A@@=@@B>AA?BAAAAA?AABACC?>>?CB?B@BBA>>?;>;???C=>>>@@@@>>>@AAAA;:7:<<9=>:><@@BBAA@>>;?====2=:=:::::9):<;;<5=>@===@=::1/////$/../9583:@5;;AD><=7@9@@@BA@:??AD:AAAA=<====@@AAA;;:A8=:;;?A=A==7==///==
@ATNG8:04688:06850
GATGGTAGTAGTACACTAGTCATACCAGAAGATCAGGAACTCTAGAAGAATTCAGATTTTTAACATCGAGAGTAAACGTAAAAAAGAAGGTTTTTACAAGACTCACGTTTAACAATATTGCAGCAGTACGCACACAATCGAAGCGCAGTAAGGATGGCTAGTGTAACTAGCAAGAATACCACGAAAGCAAGAAAAAAGAAGTACGCTATTAACTATTAACGTACCTGTCTCTTCCGAAAACGAATGAGTACTATAGACTATCTGAGACTACCATCGATTCCGGATAGTCT
+
338838::<>>?:;95455598444.444.449:99.5.55;;555.55.5.5;:;;@>>+;265<:::=;:44:.:4444444#4:.4.4888'889299;::;8333(38=>=BBB7;<B=@@ACCCGDCAA@@>@DBB?BAA@BBBB?B?B@@>@CCCCDBE@BBBBBB?BB>AA@578BBA;A>?9>===<<&=@<@BA??;==<8<7==;:59;@AFCC@C@?=<;<1918773&3;;6B=<<ABCBBBBBCBB@>AAD??@BCCC@D9::CF@C?B?A@@@000
@ATNG8:04692:06884
GATTAGCGCACACATAGATACAGTACTCATTCGTTTCGGAAGAGACAGGTACGTTAATAGTTAATAGCGTACTTCTTTTTCTTTGCTTTCGTGGTATTCTTGCTAGTTACACTAGCCATCCTTACTGCGCTTCGATTGTGTGCGTACTGCTGCAATATTGTTAACGTGAGTCTTGTAAAACCTTCTTTTTACGTTTACTCTCGTGTTAAAAATCTGAATTCTTCTAGAGTTCCTGATCTTCTGGAGATACACATGATACTCTACCATCGATTCCGGATAGTCT
+
=CD?C@?@CCCBABCDDCCAAACCCECC999;A@B=BC@C?BCCCDCC?CCJ9;::?BBCC@C@DBDBB:;;C?BEEGG,:;;)9>=90?ACC@CECBEE;:;BCCD@CCCBBAAA=ABB?B@GBBBBBBB>@ABC@CCCCCCCCCBBBCCCBB@BBB@BC@C?BBCBBBCDEACCCCD<C?B>;;;;;*;CCCC>ABCCCCABAB?CDCC5BBBBEAD?BB>;;;;;;A>B@BEBBBB=@@B?ABBBCBBBCCDECCC;;:@@;?:::BB?B?B99:ABC<<
@ATNG8:04695:06858
GATGGTAGCACGAGTCACTCATATCCAGAAGATCAGGACTCTAGAGAATTCAGATTTTTAACACGAGAGTAAACGTAAAAAGAAGGTTTTACAAGACTCACGTTAACAATATTGCAGCAGTACGCACACAATCGAAGCGCAGTAAGGATGGCTAGTGTAACTAGCAAGAATACCTCGAAAGCAAGAAAAAGAAGTACGCTATTTAACTATTAACGTACCTGTCTCTTCCGAAACGAATGGGTACTATGTAGAGCTCTATACTACCATCGATTCCGGATAGTCT
+
///;5;?B;59<;::9545;<565>39//)//----(//,25----505379444999'95:><>>;;::::+///;;;;$/4.5.555&5994;;===;;;<7<:6626>>:>==<B996>BAA=BCCA,0000+//8:;=<<9@9;;;7:A@99943-33:8998;;68886:::::2:;;7<=>??+;;6:::9995222'206655+2+2584405<:::::8<9<<=5=33/3;<2:::==888===<;BBBBB>>A>@<88:@>?7>8;5:<:6//5
@ATNG8:04658:06936
GATGGTAGCTCTGCTCTGACTCTCGTACTCATTCGTTTCGGAAGAGACAGGTACGTTAATAGTTAATAGCGTACTTCTTTTTCTTGCTTTCGTGGTATTCTTGCTAGTTACACTAGCCATCCTTACTGCGCTTTCGATTGTGTGCGTACTGCTGCAATATTGTTAACGTGAGTCTTGTAAAACCTTCTTTTTACGTTTACTCTCGTGTTAAAAATCTGAATTCTTCTAGAGTTCCTGATCTTCTGGATACACTCATGTGCACCTACCATCGATTCCGGATAGTCT
+
//6:6;@??CB??@CDBBCBBBBABBAABC@@?ACCB=BB?B?CCCBCCDADEC:;:9?DD@@?BACCCCBBBCD?BCCBB2BB@BCCE>CCCC?CCC?BB8;;AB<;9;CCCCCCG@CBC@B>@@CCCBCCD=BABC@CBBCBBBCBBAACDBBB@C@@>@B?CACACCCFCCCACBBBD<B@C?AA@@@0ACCDC>BCCCELDBBB@FKLI5BCBBJAD@CC?CBCAABB@C@DDCG@@<@;;7;CCBBBCCCBABCBBB?BCB@C;;:@DAF@D?AABBBAB
@ATNG8:04659:06924
GATGGTAGTGATACAGATCAGACACCAGAAGATCAGGAACTCTAGAAGAATTCAGATTTTTAACACGAGAGTAAACGTAAAAAGAAGGTTTTACAAGACTCACGTTAACAATATTGCAGCAGTACGCACACAATCGAAGCGCAGTAAGGATGGCTAGTGTAACTAGCAAGAATACCACGAAGCAAGAAAAAGAAGTACGCTATTAACTATTAACGTACCTGTCTCTTCCGAAACGAATGAGTACAGAGAGTACGATATGTCTATCGATTCCGGATAGTCT
+
:BBC@BB:;;ABB@@@DCCDB@A;@=@BCACDCCBB@BACCCBBB=?BF>A>AB::8<<;)@8@A@BA@@A999,:>;;;;<*<B>?=@@@9@BC@DBCCCCCCC@C?CB?BCC@BBEBBBDBCCCCCBBBC>AA;;6;?@@BCAA>CADDC?CDBBBCCE@CCBBDD???9?@>30000*/<=6?????0<B?@@??AB77;;A9>>?>9=:>>BCD@CB???@A?C?BCC=BCC9::BBAAAAA@@A???>A@???ABBBA@?A8949?B>BBAAABB
@ATNG8:04665:06919
GATGGTAGCGAGCGAGTGTGTATACCAGAAGATCAGGAACTCTAGAAGAATTCAGATTTTTAACACGAGAGTAAACGTAAAAAGAAGGTTTTACAAGACTCACGTTAACAATATTGCAGCAGTACGCACACAATCGAAGCGCAGTAAGGATGGCTAGTGTAACTAGCAAGAATACCACGAAAGCAAGAAAAAGTAGTACGCTATTAACTATTAACGTACCTGTCTCTTCCGAAACGAATGAGTACAGAGAGTACGATATGTCTATCATCGATTCCGGATAGTCT
+
<=BC@CFBA??;@>???@@@AAB@A=@@A=A@BCCB@B@BCCCCCC?B@AC>BACCCEEF3C@CFCCDCCDDGC;A;;;;;;$:9895555&555.5B@?ACBCB=@=@@<AA@=@BBAAAACBBBCBAA@@=ABBB?B@@@DCDD@F@CBB?ACCCCCCB?BDMCBB?BC?CBB9::CAA;@::39::::(9AAABAAABBCD@C?BBBB?B?B>BBB@BDCDBBC@C?CCD?DBC=??????ABBBCBBBBCBCBCBBAAA===BBBBBB@B?A<AA??>>>
@ATNG8:04666:06904
GATGGTAGCGCACACATAGATACAGTACTCATTCGTTTCGGTAAGAAGACAGGTACGGTTAATAGTTAAATAGTACGTACTTCTTTTCTTTGTCTTTCTGTGGTATTTTTGCTAGTTACACTAGCCATCCTTACTGCGCTTCGATTGTGTGCGTACTGCTGCAATATTGTTAACGTGAGTCTTGTAAAACCTTCTTTTTACGTTTACTCTCGTGTTAAAAATCTGAATTCTTCTAGAGTTCCTGATCTTCTGGATAGCGACGCGATATACTACCATCGATTCCGGATAGTCT
+
/99:<CBBBBC@<;;==@>955955555599:554/;(//2//)//)/////)5955.5.57<954.//)/////////7=5;9::+///)/---9(---/93933333$333:<<6;<;B====>=BB7999AAA?>>><??@?<CCCCDBBBBBBBBCC@@>ABHGDE@EACCCBBBBCD@BBBDD;C@B>;;;;;*;ACCC>C@@;;;<;;C@CGHH5CBACC?B@CC@BBBBBBB=@=@@CDCB?CCCBCCBBACBCCG;<=DCCBCCC?AAAAED@C?B>BACFBAA
@ATNG8:04692:06912
GATGGTAGCACGACACGACGATGTGTACTCATTCGTTTCGGAAGAGACAGGTACGTTAATAGTTAATAGCGTACTTTCTTTTTCTTGCTTTCGTTGGTATTCTTGCTAGTTACACTAGCCATCCTTACTGCGCTTCGATTGTGTGCGTACTGCTGCAATATTGTTAACGTGAGTCTTGTAAAACCTTTCTTTTTACGTTTAACTCTTCGTGTTTAAAAATCTGAATTCTTACTAGAGTTCCTGATCTTCTGGTAGAGCGTGCATATATCTACCACTCGATTCC
+
//886;@@A=;;;=44595555<446;;====85595)5:5:5;666;<;8<<<<?9=:=?>>:>>?@B@?=:444(38888$332;337(3:83837//)/95;;;::<133888:;B?==B>=?@@@883554:>=>:>>>;==5:8<>=<656549997:<8<675775::76269;8:)5+25,56999+77;;=)-)---7079>788)/676)6///7375;;499<<9A<=8=<>>>><=:;;;9=:6557989/./58./.3.-(-----77382
@ATNG8:04697:06919
GATGGTAGCTATACGTATATCTATGTACTCATTCGTTTCGGAAGAGACAGGTACGTTAATAGTTAATAGCGTACTTCTTTTTCTTGCTTTCGTGGTATTCTTGCTAGTTACACTAGCCATCCTTACTGCGCTTCGATTGTGTGCGTACTGCTGCAATATTGTAACGTGAGTCTTGTAAAACCTTCTTTTTACGTTTACTCTCGTGTTAAAAATCTGAATTCTTCTAGAGTTCCTGATCTTCTGGACAGAGTGTGCAGATACTAATCGATTCCGGATAGTCT
+
ABBB?CBA;;BCCCBCBBBABBBCBCIECCCC?AABB<BC=A?BCDDDBB@CCBBB@C::;BA=A@BBBCCDA@?799999);=<<773(3::>8=B?;?@000:;7::=BC?AB995:AA>A>AAFBBB??<@AAB;??AA?@@DB>>>@@8885:;=<???<@@@???@::78<<AA2@4:4:;>>@.=====,629575;?@@88999'3----(-,35279;99=>:=:=>>>??7;>@8<=====<<:///9999A??<?A@@A<A5;5988>A==
@ATNG8:04655:06970
GATGGTAGCATCATGCATATCTCACAGAAGATCAGGAACTCTAGAAGAATTCAGATTTTTAACACGAGAGTAAGCGTAAAAAGAAGGTTTTACAAGACTCACGTTAACAATATTGCAGCAGTACGCACACAATCGAAGCGCAGTAAGGATGGCTAGTGTAACTAGCAAGAATACCACGGAAGCAAGAAAAAAGAAGTACGCTATTAACTATTAACGTACCTGTCTCTTCCGAAACGAATGAGTACGATGAGTAGAGCTCTCTCTACCATCGATTCCGGATAGTCT
+
4::>@BBBABBDC@@ACBBBCCBBBBDC?CBCB:;;;?BBBAA@C>AA?A?AAAA>;::)8049;=?@BB@=68::=>>>>+?A>=9=BB8BBB?BAAABCE=;=;0006==?7::><>>@A@@@@@@A<<7;BBD@CBBBBECB?B=@9:9;BBBCCDD@BCDCBB?BB?AAA@CAB>A=?=>9000000%0=900/0>@BCA@C?ACBA=A<>>BCB?BBB@A@D?B@BBB?BDE=??C???BBB???9::??@@?888@A?@@@B@@@@C>B@B>@<<=888
@ATNG8:04656:06989
GATGGTAGCGAGCGAGTGTGTATACCAGAAGATCAGGAACTCTAGAAGAATTCAGATTTTTAACACGAGAGTAAACGTAAAAAGAAGGTTTTACAAGACTCACGTTAACAATATTGCAGCAGTACGCACACAATCGAAGCGCAGTGAGGATGGCTAGTGTAACTAGCAAGAATACCACGAAAGCAAGAAAAAGAAGTACGCTATTAACTATTAACGTACCTGTCTCTTCCGAACGAATGAGTACGAGAGTCAGAGCAGAGCTCCATCGATTCCGGATAGTCT
+
9;7<;AACBCC@??CCDCCAABBBC?CCC@CDDEA@?A?BBEBCCB@CB?A>BBCCCCCC5CACICBCCCBBBB<B@?????0@@>B5;::4:CCACDCCCBCDD@C@AA>ACC@CCCCCCCCCCBBBCBCC@CCCC@DCCBBBCCCC?CBD?BACCAACA?CAAAAA>BB>B@A<>>?>>8@@@;==???1?C?B::9@@@BA<B;@@AA<@<@ACBB@BBBBBB@9=900+0>@;@@ABBBCCCCCA@@ACAA@BC>>>CC?CDAAA@>B=@=BAAB:99
@ATNG8:04659:06974
GATGGTAGTGTGTCTCTGAGAGTAGTACTCATTCGTTTCGGAAGAGGCAGGTACGTTAATAGTTAATAGCGTACTTCTTTTTCTTGCTTTCGTGGTATTCTTGCTAGTTACACTAGCCATCCTTACTGCGCTTCGATTGTGTGCGTACTGCTGCAATATTGTTAACGTGAGTCTTGTAAAACCTTCTTTTTACGTTTACTCTCGTGTTAAAAATCTGAATTCTTCTAGAGTTCCTGATCTTCTGGTCTACTACACTGTACTCTACCATCGATTCCGGATAGTCT
+
--55058=@BBBABA<ABABDHCECCAAAB;;8;CBB=BB@C@CCB@CCC?CDCCC?CBDCCC@C@CCCCCCCCE@BDDEE3CB@CCCC=CCBB?BBGBDJ@BAABBC@CCBBCBBC>BBD?C@CCBBBBBC@CCCB?CBBBCBBBCBCBDBBBC@BBB?AB?B@BBCCCDCBB<A;;;;.;>B=;;<<<*;BCDF>BBFHCCCBBB@BFFD5DCDAA?A@CC@BBBBCCC@C@AAAB@@=@AB@CCCCDCCBAACCDCCBCBBB?A?@@DDAD=B?BCDEB@@
@ATNG8:04659:06975
GATGGTAGCTATACGTATATCTATGTACCATTCGTTTCGGAAGAGACAGGTACGTTAATAGTTAATAGCGTACTTCTTTTTCTTGCTTTCGTGGTATTCTTGCTAGTTACACTAGCCATCCTTACTGCGCTTCGATTGTGTGCGTACTGCTGCAATATTGTTAACGTGAGTCTTGTAAAACCTTCTTTTTACGTTTACTCTCGTGTTTAAAAAATCTGAATTCTTCTAGAGTTCTGATCTTCTGGGTCTCTCTGCTCACGCACTACCATCGATTCCGGATAGTCT
+
44<>@CC@?@;CBABBCBBCCCCCBAB@>9:19@@A=CC@CAJIEBBBD@DBBBB@B?BCCC@CBECCCC@?@>;;;;;;*<?<<<@@9?DBB?AACACC@CAAA;:7:?BBCBBB@CBB?B?ABA999??=@ABC?BBCB???888AAA:::=8<==8==:>=@BB????==:>ABKE6?8=788888(8>;<<1/////.78.22'52525#25789:>:>>;;::>;7;:;;;<=??;;;;C9?;;;==888;?@?@@A<;;B<???@@A=@==7<;///6>
@ATNG8:04659:06982
GATGGTAGGCGACATACATACGCGCCAGAAGATCAGGAAACTCTAGAAGAATTCAGATTTTTAACACGAGAGTAAACGTAAAAGAAGGTTTTACAAGACTCACGTTAACAATATTGCAGCAGTACGCACACAATCGAAGCGCAGTAAGGATGGCTAGTGTAACTAGCAAGAATACCACGAAAGCAAGAAAAAGAAGTACGCTATTAACTATTAACGTACCTGTCTCTTCCGAAACGAATGAGTACGATGAGATCTCGTGTGCTACCATCGATTCCGGATAGTCT
+
----(-8@<@AA<<=<<<=B;::5=599<8556;<<.55)59;544=8:9385445<=<<=*;7;BB>BB=BBCC=CA;;;;.:I=A9ABA7CDFAEBBBDCCBB?B@CC?CCC?AACDDBBBBBCCCCCCD@DFBB>BACBCCAB?BADCD@CBBBCCCC?BCBCCB@BB????>AABBB<BA@=@@@@@2@B?BA@@CCCCC>B>AAB@;><>ACCC@BBBBBBB@C@BBB>BCC?CBCBABBCBBBBCCA@A@?BA?8::<<9<@@@<<6<:>:=AAA??>
@ATNG8:04660:06962
GATGGTAGCGCATATCAGCGCAGCCCAGTAGATCAGGAACTCTAGAAGAATTCAGATTTTTTAACACGAGAGTAAACGTAAAAAGAAGGTTTTACAAGACTCACGTTAACAATATTGCAGCAGTACGCACACAATCGAAGCGCAGTAAGGATGGCTAGTGTAACTAGCAAGAATACCACGAAAGCAAGAAAAAGAAGTACGCTATTAACTATTAACGTACCTGTCTCTTCCGAAACGAATGAGTACGATGAGATCTCGTGTGCTACCATCGATTCCGGATAGTCT
+
3::;7;555<<BABA<@@@@:66>>3:;;;;<<5961946A===::89838843///////#/)/7799666<=>=?CBCCCC5BC?C@FCD:BBCABBCCGCCCC@B@BE@CBB@AA@CCCCCCDBBCDBBB?B:;;>BBBCBBBD@HAHB@>ABCBCCEFACBBBCC@CC?BCE>AA:::59>>;?@@@@2AC?BBCCCCBBB?B;??AA>A?A>BBB@BC@@@BB=@=@CC=CCB@BBBBBBCCBBBBBBBAACCBBBBBBCB=A???AA<A<A<@@@B999
@ATNG8:04660:06967
GATGGTAGCTCGCTGATGATATCTCCAGAAGATCAGGAACTCTAGAAGAATTCAGATTTTTAACACGAGAGTAAACGTAAAAAGAAGGTTTTACAAGACTCACGTTAACAATATTGCAGCAGTACGCACACAATCGAAGCGCAGTAAGGATGGCTAGTGTAACTAGCAAGAATACCACGAAAGCAAGAAAAAGAAGTACGCTATTAACTATTAACGTACCTGTCTCTTCCGAAACGAATGAGTACTACTCTCAGAGACACACTACCATCGATTCCGGATAGTCT
+
//9:6;CCCB==B@@ACCCCDBBBB@BBFABBBAB?4;49>>:;9>;::7<??A985>>B+=8AAA=>==;437*7744444$4;7;.555&5:;5<@?@<>;00+0:00,00;4:@A@AAAICHGBBABBEACAA@=A;;:BBCEAEGD<;;;BBDBBBC@BBBBAA=??:=@?9=?<>>8777<>>?@@2@@>ABBCB@@@@<?8;:?B:=:>?BBB?BBBC@@A>?:?AB<BBB@BBBBECBAACCCDABABCB@@@???BB=>;;:AA<A=B<??=@000
@ATNG8:04662:06974
GATGGTAGTGCGTGAGAGAGAGACCCAGAAGATCAGGAACTCTAGAAGAATTCAGATTTTTTAACACGAGAGTAAACGTAAAAAGAAGGTTTTACAAGACTCACGTTAACAATATTGCAGCAGTACGCACACACTCGAAGCGCAGTAAGGATGGCTAGTGTAACTAGCAAGAATACCACGAAAGCAAGAAAAAGAAGTACGCTATTAACTATTAACGTACCTGTCTCTTCCGAAACGATGAGTACTATAGACTATCTGAGACTACCATCGATTCCGGATAGTCT
+
//8969;?ABBCBB@A?@?ABAAAA)555.55////)/)-87-0/;698476::433<<<<&<8:::;:::<<A<43344444$49247==?2??C@BCBBCCBBB@C?@A=@BB<@ACABBCBCCCCC@@@BBCBBB@A@@@CCCB@C@BA@?ADEDDCCC@ABBCA@=::39><5;;;<<88=<8<<<>?,<@??>?BBA@A=6;5;;AA<A<>=BAD@CD?>>AB@@=?@@8:00///9;?>@AACCC@@@BBBBAAABBD@=@000@@9><>9@@AA999
@ATNG8:04664:06970
GATGGTAGCGCGTCGAGCGTAGACCCAGAAGATCAGGAACTCTAGAAGAATTCAGATTTTTAACATCGAGAGTAAACGTAAAAAGAAGGTTTTACAAGACTCACGTTAACAATATTGCAGCAGTACGCACACAATCGAAGCGCAGTAAGGATGGCTAGTGTAACTAGCAAGAATACCACGAAAGCAAGAAAAAGAAGTACGCTATTAACTATTAACGTACCTGTCTCTTCCGAAACGATGAGTACGTGTGCGACGTGTCTCCTACCATCGATTCCGGATAGTCT
+
/968;<@BAC:99BBB@A@A@B;<<)9;A9?A@C;;9:@BAB@@@?:@?>A<AB=97888'9<A:87A=;;9373.3@:<===+5403,333+389488<;;==<?074873<;843328=?A@@CBBCDBBB@@@@C>??CBCBBA>B@CBB?BBCCCBBB?BBCCCC?BB?BBB=@@:::28=>;<????.?A??;;;BB@@>=C<AA??;?<AACBB?BBBBCBB>A>AAA=B999BCBBBD99:BBB;?;@>>>@@@=@@B<@;;;EK<@;?<???AAAA
@ATNG8:04664:06978
ATGGTAGCGCACACATAGAACAGTACTCATTCTGTTTTCGGAAGAGACAGGTACGTTAATAGTTAATAGCGTACTTCTTTTTCTTGCTTTCGTGGTATTCTTGCTAGTTACACTAGCCATCCTTACTGCGCTTCGATTGTGTGCGTACTGCTGCAATATTGTTAACGTGAGTCTTGTAAAACCTTCTTTTTACGTTTACTCTCGTGTTAAAAATCTGAATTCTTCTAGAGTTCCTGATCTTCTGGACAGAGTGTGCATATACTACCATCGATTCCGGATAGTCT
+
333-4444444449455995:985449;//)//////&//)/29<5555505>>>>:>9<AAB>B>ACC@@ACBA@;9999)3?68:9D=@?AB<A@@=AA=@@@CAB@BCCCCCCC?@AD@B?BAAA;;;B?CBBB>BBCCC@@ABBBBABB;;9;BB?BB@D@CBCCDEFCC?B<<;;.;5<5<<;;;*;>@@B:ACDCCCDCBB?BBBB1BCC@A<A<@@>@BBC@@AAD@CBBBBA6;;A>BBAECBBBBDA@@A<;;@@@=@@@@@@=C=A>ABBBDBB
@ATNG8:04670:06969
GATGGTAGTGCGTGAGAGAGAGACCAGAAGACTCAGGAACTCTAGAAGAATTCAGATTTTTAACATCAGAGAGTAAACGATAAAAAAGAAGGTTTTACAGACTCACGTTAACAATATTGCAGCAGTACGCACACAATCGAAGCGCAGTAAGGATGGCTAGTGTAACTAGCAAGAATACCACGAAAGCAAGAAAAAGAAGTACGCTATTAACTATTAACGTACCTGTCTCTTCCGAAACGAATGAGTACGTGTGACGTACGTGAGCTACCATCGATTCCGGATAGTCT
+
39996;;A@@;;5:::<>=;>>00)/::49066;;:5<555494448<:7:6/////888'80666-//8678:;=1733333333#3717,333&3778933382555::<=:=75,2777<BA??>??>777>6;?>=587589997/828<=4==@88<57158877:675/.//(//656.35717:::8)6616555999;A9@9>>==47255?@@8B?;>>>>=@9@BB>BCE>@A?@@@99:@A@AA;::AABBBAAB9959???BB@B?B?AAAAAAA
@ATNG8:04679:06988
GATGGTAGATATATGCACGCTCTACCAGAAGATCAGGAACTCTAGAAGAATTCAGATTTTTAACACGAGAGTAAACGTAAAAAGAAGGTTTTACAAGACTCACGTTAACAATATTGCAGCAGTACGCACACAATCGAAGCGCAGTAAGGATGGCTAGTGTAACTAGCAAGAATACCACGAAAGCAAGAAAAAGAAGTACGCTATTAACTATTAACGTACCTGTCTCTTCCGAAACGAATGAGTACACATCGTCGTGTCGTGCTACCATCGATTCCGGATAGTCT
+
3;=>@CBCCBBBB;;:@999<<<CC?BBC>@@<@99268==>?A@E@CC@C@AB:;8DFC1C?BB@984>>399,:>;;;;;);?<=4999*9==;?DBBCF;;;@D@CC@B;;9;BCBCCHBCCCCCCA@@?@@;;7;AABBDBB?D@B<;:;DDCCBBB@@?@AAA?BB>AAB99:ADD>FAA=??===,>?=?CBFCB@@B<?<@>>><@<@@AAA?AAABBBB?B=???9???<?ABBCDBBBAAABB@?@BBBBB@@?BC@BBBCCC?BAD@BBBBA??
@ATNG8:04687:06997
GATGGTAGTGTCAGTGCGCGTCGTCCAGAAGATCAGGAACTCTAGAAGAATTCAGATTTTTAACACGAGAGTAAACGTAAAAAGAAGGTTTTACAAGACTCACGTTAACAATATTGCAGCAGTACGCACACAATCGAAGCGCAGTAAGGATGGCTAGTGTAACTAGCAAGAATACCACGAAAGCAAGAAAAAGAAGTACGCTATTAACTATTAACGTACCTGTCTCTTCCGAAACGAATGAGTACTACTCTCAGAGACACACTAATCGATTCCGGATAGTCT
+
;=DC?CCCBAACCCCDCBBBBBBCC@CBC@BBBBCC>B@BBBCCCC=A@?C@CCA@@@@@1??DC@?ABCCCCD>BBCBCBB5CC@DACCD<CCC@CCCCDCCCB=@<@@=@AB?ACBABBCCCDBBBBCCC@ABBC?ABABBBBB?B?B??=@CCCCCCC?@AABBB?AC?CCC?BBAAA;@AB>ABAAB2AC?>@?BB>BAA<@;@ADD<@<??BBB?AAABAAB>A>ABC>CBA?BBCBBBBBBABBAAAA???==AA?>>;>@@CB=D<A<AABB888
@ATNG8:04691:06951
GATGGTAGCGCATATCAGCGCAGCCCAGCAAGATCAGGAAACTCTAGAAGAATTCAGATTTTTTAACACGAGAGTAAACGTAAAAAGAAGGTTTTACAAGACTCACGTTAACAATATTGCAGCAGTACGCACACAATCGAAGCGCAGTAAGGATGGCTAGTGTAACTAGCAAGAATACCACGAAAGCAAGAAAAAGAAGTACGCTATTAACTATTAACGTACCTGTCTCTTCCGAAACGAATGAGTACGTGTGCGACGTGTCTCCTACCATCGATTCCGGATAGTCT
+
//6717044::@94458:;;44444)////)////77)55)5:99944.4/)/)/////////#549;;=>>=<<@B=B?HDDDD5DC@B>BBC:CBC@BHDHCCCBBAB@CC@CBD@BBB@@@@@ACCBBB@AAACCBC?@@BBCCCC?B@CCC@CCCCBBBA=@@BBBC?CC@CBB>AACFG=B>>9=????1BC?B@>@BBBCB?C????B>A>ABGED@DDCBBBB7;6;AA;ACC?CCCAA??????CDCEEBAAABBB@?@??BCBCB@=C<A;AABB===
@ATNG8:04691:06955
GATGGTAGCTCGCTGATGATATCTCCAGAAGATCAGGAACTCTAGAAGAATTCAGATTTTTAACACGAGAGTAAACGTAAAAAGAAGGTTTTACAAGACTCACGTTAACAATATTGCAGCAGTACGCACACAATCGAAGCGCAGTAAGGATGGCTAGTGTAACTAGCAAGAATACCACGAAAGCAAGAAAAAGAAGTACGCTATTAACTATTAACGTACCTGTCTCTTCCGAAACGAATGAGTACTATAGACTATCTGAGACTACCATCGATTCCGGATAGTCT
+
/;??<@@CAB<ACCCCCBBBBCCCC@CCC@BBCA@B?B>ABB@@AB@DC?B@BAAACBBB3C@BCCBCBAB::9.8<;:;;;';;;;455506<>:>C@CCDC;99;?BB@DCC@CBBBDDDCCBBBCCCCC@CAAA@B@@?BBBB@E@BBB?BDDCCCCC?CBBCCC?BB?BBC>AABBB<A@B>ABBBB3BC?ABACC@???<@<??@@<@=A@BCC?AAAABAA=A>>>=7===9999@@AABBBCBB>>>>AAAAAAABBB;?999BB?B?B>A@??999
@ATNG8:04694:06968
GATGGTAGGCGAGAGTGAGACGCAGTACTCATTCGTTTCGGAAGAGACAGGTACGTTAATAGTTAATAGCGTACTTCTTTTTCTTGCTTTCGTGGTATTCTTGCTAGTTACACTAGCCATCCTTACTGCGCTTCGATTGTGTGCGTACTGCTGCAATATTGTTAACGTGAGTCTTGTAAAACCTTCTTTTTACGTTTACTCTCGTGTTAAAAATCTGAATTCTTCTAGAGTTCCTGATCTTCTGGGTGCGCTACAGTCTCTCACATCGATTCCGGATAGTCT
+
DBAD?CAA=BBBBBBDCDCCBBBBCCDFCCCC?CCCC<AA@D@CBBCBBB?BBBCC?B?BBCC?C@CCCCCAABA=ACDDD3BB?BBBB=BCBB?@AC?BB<98:BBA?BBBBBBBC?BBB?B?BAAAA6678<=::6:A@@=>>??@@@?@;::9<::7;A=A=@@@AA@A??<?@BBB5B;?8:;999+:>>>A5>;:888@@A@<@@A@/@888?<?:>>=A>>>@??<?<?AA@@@<>>>A:A???>9999///;88=@@??>==@<>;>=ACA@@;:
@ATNG8:04696:06977
GATGGTAGCTCTGCTCTGACTCTCGTACTCATTCTTTCGGAAGAGACAGGTACGTTAATAGTTAATAGCGTACTTCTTTTTCTTGCTTTCGTGGTATTCTTGCTAGTTACACTAGCCATCCTTACTGCGCTTCGATTGTGTGCGTACTGCTGCAATATTGTTAACGTGAGTCTTGTAAAACCTTCTTTTTACGTTTACTCTCGTGTTAAAAATCTGAATTCTTCTAGAGTTCCTGATCTTCTGGATACACTCATGTGCACTACCATCGATTCCGGATAGTCT
+
//9:8;@@AA9<;;BCABBCBBBBCCCCCEDC@DCC?CC@C@CBBDCBB?BBC@@=@9;9<>9>?BBBBB???C:BBBBA2@=8<988.3AAB9::B@AA????BBA9??@@???A?BB?=A=899=>??@>;;:@<@A@@=>=988@??<=;;7;@@<@><A=A888>>>@B;?>DDD3?=?;==<<<.=@AAF:AA>==>>8788=;=9+9>:9:5<<??<?DD@???<A<@@?AAA=B@@;?@?@>>>@@;;<AAAA???<@@???@=A=A8;<???AA
@ATNG8:04648:07029
GATGTAGCACGACACGACGATGTGTACTCATTCGTTTCGGAAGAGACAGGTACGTTAATAGTTAATAGCGTACTTCTTTTTCTTGCTTTCGTGGTATTCTTGCTAGTTACACTAGCCATCCTTACTGCGCTTCGATTGTGTGCGTACTGCTGCAATATTGTTAACGTGAGTCTTGTAAAACCTTCTTTTTACGTTTACTCTCGTGTTAAAAATCTGAATTCTTCTAGAGTTCCTGATCTTCTGGCTCTCGTAGACAGATACTACCATCGATTCCGGATAGTCT
+
::?>@=DCCB@<?CBBDB:9;EDCCCCBBBB?BDDD>DD?C?CCCCCCC@CCCCC?C?CCCD=B=BCCCCBCCC@@@@@@2=??A???5=CCC?CCD?AA=:8:CBB@BBBCCBBB>BBB>A<AACCB>;;9;@FD<?>>@>><<>A>>@A@@@;>>><AA=C:=?CAA>>?A<A@???6?=E<>>@@@/?=888(//////<;<>8====.9:;:C=E<>>:>@AAAAA<A;>>AAAA7;;B=A@?=>=@AB???@?@@@@??<<;;<:94:;@=B>>><::
@ATNG8:04662:07003
GATGGTAGACATATCGTACTCTCTGTACTCATTCGTTTCGGAAGAGACAGGTACGTTAATAGTTAATAGCGTACTTCTTTTTCTTGCTTTCGTGGTATTCTTGCTAGTTACACTAGCCATCCTTACTGCGCTTCGATTGTGTGCGTACTGCTGCAATATTGTTAACGTGAGTCTTGTAAAACCTTCTTTTTACGTTTACTCTCGTGTTAAAAATCTGAATTCTTCTAGAGTTCCTGATCTTCTGGCGCGTATGTATGTCGCCTACCATCGATTCCGGATAGTCT
+
34;>9>BAABBBCBBBCDDDCCBBBBCFHCCB@CCCC>BB@C@?@ABCCD@CBCBA?B?ABBB?B?BBABAAA7954====+<B8@900(/00/5:==:?A?AAABFD?BBBAAAAA<AAA<A<@>>889<<<??@A=AAA@@@@@>??@@@==<6<;;88818=???ADDBAA=>?>DD3><>=;;:::.;=AAA:>>=>@AAA@@;@BBB/????A=A<@@;@@@@==><@<????AA<@@@<A@@@@>>>??@@@@>=5::<3::::@D=B7;7;@===@@
@ATNG8:04672:07026
GATGCATCATGCATATCTCACCAGAAGATCAGGAACTCTAGAAGAATTCAGATTTTTAACACGAGAGTAAACGTAAAAAGAAGGTTTTACAAGACTCACGTTAACAATATTGCAGCAGTACGCACACAATCGAAGCGCAGTAAGGATGGCTAGTGTAACTAGCAAGAATACCACGAAAGCAAGAAAAAGAAGTACGCTATTAACTATTAACGTACCTGTCTCTTCCGAAACGATTGAGTACGATGAGAGAGCTCTCTCTACCATCGATTCCGGATAGTCT
+
==AAAACCC?@ACBCCDDDCC=BAD>BBBBAA<A@FCDCCBB@BC@C?B??;;;;;*;>CBBBDDCCAA?8>?:::::*;D=??BBB7BBC@CCCBCCCBB?B@BC?BBD@BBCBBBCCCCCCCCCCC@DBCB?CBBBAAAC?C@BA@>@DCCCCBB?BCCCCC?BB?BBC>AA???8??<;@@@AA2AB@DAA@B?@BB<A;??AA=A;AABAA?CCCCABA?C?CCD>D???>AABBBBBBBBBCC@@@E???@@@??>:>>>>>?=A<A<AA>??BB
@ATNG8:04672:07030
ATGTAGTGTCATATGAGAGTGTGTATCATTCGTTTCGGAAGAGACAGGTACGTTAATAGTTAATAGCGTACTTCTTTTTCTTGTCTTTCGTGGTATTCTTGCTAGTTACACTAGCCATCCTTACTGCGCTTCGATTGTGTGCGTACTGCTGCAATATTGTTAACGTGAGTCTTGTAAAACCTTCTTTTTACGTTTACTCTCGTGTTAAAAATCTGAATTCTTCTAGAGTTCCTGATCTTCTGGACGACGCGCACTGACACTACCATCGATTCCGGATAGTCT
+
////////48999:9;;;666;;656<;82988818:5<4:5:<<<>:<<6655;8;<661559;<<<@?AB255555$55.555<=6:;;=.555.49.444446=<BCCCCCC@CCB@B@CCCCAAAA?ADCB@CBBBCBBBBCCCCCCBB=BCC@CC@C@EE@@@BBCB?B::9:.:;?;;;;;;*;@AAB<BAA@@@BBBCADCDC5DCBAA?A@CI@CBAAACB?B@A@@CBB?BBA@CA@@@ABBCGCDBCCCCCCFACCBBCC?C@C@DCCFBDC
@ATNG8:04687:07009
GATGGTAGCACACGAGATCTCATCGTACTCATTCGTTTCGGAAGAGACAGGTACGTTAATAGTTAATAGCGTACTTCTTTTTCTTGCTTTCGTGGTATTCTTGCTAGTTACACTAGCCATCCTTACTGCGCTTCGATTGTGTGCGTACTGCTGCAATATTGTTAACGTGAGTCTTGTAAAACCTTCTTTTTACGTTTACTCTCGTGTTTAAAAATCTTGAATTCTTCTAGAGTTCCTTGATCTTCTGGATACACTCATGTGCACCTACCATCGACTTCCGGATAGTCT
+
--8838=AADCC<<<====>=====<<<<5545559<8<=8=9=>CB@AA>CDB?@:B?BCAB>B<A@ABBCB?@:;:494$8923333(39;:.944.386;::68;*//66>9>>:8??>B@DA?==<<79@>>>==876AA?>>>C?>>>8818::::;5;5:=>>>>??A;?<<;<-;3:3:<AAB/@@@@C;>>>;;;9:788)/><:+8//*/5.53770589966649)/).88:;:88:<>>=@@>@@@@@;::?A9;;77<777///9=79277/--36
@ATNG8:04688:07021
GATGGTAGCGAGCGAGTGTGTATACCAGAAGATCAGGAACTCTAGAAGAATTCAGATTTTTAACACGAGAGTAAACGTAAAAAGAAGGTTTTACAAGACTCACGTTAACAATATTGCAGCAGTACGCACACAATCGAAGCGCAGTAAGGATGGCTAGTGTAACTAGCAAGAATACCACGAAAGCAAGAAAAAGAAGTACGCTATTAACTATTAACGTACCTGTCTCTTCCGAAACGAATGAGTACTATGTAGAGCTCTATACATCGATTCCGGATAGTCT
+
;=AB?BBBBCBBBBBBCCBCBCBBB@BBCADGCC@A?@@EBCB@CC@CC@C@B@A@@@@A0A@BBBCCCABA@@;@B?@@@@0@@>@5::9&9CD=CCCCDBBBC@CA@@?ABB?CBBCCCCCCCBDCCCBB?CCCC@BBBBBBCD?C?CCD?BBCCCCBB?BCCCEC@@@;?@>:==999.9>?;=<=??.=B?B>>>CBD@A>B=ACBB@B?A:@@A?B@@@@@@<@=@@@9>BA?AAABCAAACCBBBBBBBCBBBBCB@???@@<A<A<@@??666
@ATNG8:04693:07020
GATGGTAGATACTCGCTGATACACCCAGAAGATCAGAACTCTAGAAGAATTCAGATTTTTAACACAGAGAGTAAACGTAAAAAGAAGGTTTTACAAGACTCACGTTAACAATATTGCAGCAGTACGCACACAATCGAAGCGCAGTAAGGATGGCTAGTGTAACTAGCAAGAATACCACGAAAGCCAAGAAAAAGAAGTACGCTATTAACTATTAACGTACCTGTCTCTTCCGAAACGAATGAGTACACATCGTCGTGTCGTGCTACCATCGATTCCGGATAGTCT
+
-6886==@@BBA:;:<<<;;;<;;;39999655;6568=<<9:5C?=<>B>??797===,:;==///6667333(3;33333$33,3,333&333,39993////(/069033727222<<<A@@@CABBCE@DB@@=@A@@AAAB@CACCC?BCBCBBBB=?ACCBE?BB?ABB?C??>>7/0*/9;=>>>,;;7?@A>A;;;A9=8=<<<5:68>BDD?AA99:???B>AAD>BAB?BAAABBBCCDBBBAAABBBBB@@BBBB?A???AA=@=@=@@@@:99
@ATNG8:04694:07014
GATGGTAGCATCATGCATATCTCACCAGAAGATCAGGAACTCTAGAAGAATTCAGATTTTTAACACGAGAGTAAACGTAAAAAGAAGGTTTTACAAGACTCACGTTAACAATATTGCAGCAGTACGCACACAATCGAAGCGCAGTAAGGATGGCTAGTGTAACTAGCAAGAATACCACGAAAGCAAGAAAAAGAAGTACGCTATTAACTATTAACGTACCTGTCTCTTCCGAAACGAATGAGTACCTCTCAGACGCTCGTCCTACCATCGATTCCGGATAGTCT
+
9;@@;??AABBCCCBBBCCCCCCCC@CCC@CDCC@@<@?BBBBBBD?CC@D=@?CCCCCC1@=?CEFBBBBBBB>BBBBBBB2A@=>5999&9DCACCCCGCEA@=@?BC@CCB@CDDDCBBBCCCCCCFCC?CCCC?BBA@@ACB@C@CBB@BCCCDCCC?CAAACC?BB?AAB@DCBBA;@>>;?BBBB3BD?BBBBBEC==:=:=>BE=A<A?BBC@CDDB@@?@B@CCB>BBB>BBBDECB?BBBBDBBBA>>AA??;???===>??@<@=B=???@>>>
@ATNG8:04697:07027
GATAGTATCTGCACACTCTGTCCAGAAGATCAGGAACTCTAGAAGAATTCAGATTTTTAACACGAGAGTAAACGTAAAAAGAAGGTTTTACAAGACTCACGTTAACAATATTGCAGCAGTACGCACACAATCGAAGCGCAGTAAGGATGGCTAGTGTAACTAGCAAGAATACCACGAAAGCAAGAAAAAGAAGTACGCTATTAACTATTAACGTACCTGTCTCTTCCGAAACGAATGAGTACCACTCTCATATGACACTACCATCGATTCCGGATAGTCT
+
;;A?B??AABBBBBBCDCBBBC>BBC>BBCBAA?AAEFCBBBC@CC?C?@@?:;:;:):?ACBBCBAA???9??>@@AA0AC?D@CDD9CCFAECCCCCFBB@B@BB?B@A<@BB@AACCCDDCBABBB@BBBD?BBBBBBBB@C@CBB?BCCCCCCB?AAACCC@BB?AAA?AAABB@CCB?BDCDC3BB?>?@BCDCCB<A:=>@B;A;AADBB????AABBAD?CCC;BBC?BBBBBCB@BBAAABBCCBB<==BBBB<BA?@@A<A;?;?AD>===
@ATNG8:04699:06406
GATGGTAGCGCGACGAGCGTAGACCCAGAAGATCAGGAACTCTAGAAGAATTCAGATTTTTAACACGAGAGTAAACGTAAAAAGAAGGTTTTACAAGACTCACGTTAACAATATTGCAGCAGTACGCACACAATCGAAGCGCAGTAAGGATGGCTAGTGTAACTAGCAAGAATACCACGAAAGCAAGAAAAGAAGTACGCTATTAACTATTAACGTACCTAGTCTCTTCCGAAACGAATGAGTACGATGAGAGAGCTCTCTCTACCATCGATTCCGGATAGTCT
+
:99:5::<<>@@@A@>;;;;;=?@G>CCG:;;@>:9.99999BCCC@BB@B@AA@CDCCC1948=7899:88;=,3345555$55.5.555&55;5;55599999.404<8<@@??@@AAB@CA@@BA@AB@;@>9945=<?BB??=@?A::69>?:;9:?9::A===7==8;A<8<<:=>68888BAAA5>>9=9;99779959158;803.35---(----/888171333,3;;23443;;<;;:88222;777.--22--,07--...(.4942226555
@ATNG8:04707:06415
GATGGTAGAGAGACTGTAGCGCACCCAGAAGATCAGGAACTCTAGAAGAATTCAGATTTTTAACACGAGAGTAAACGTAAAAAAGAAGGTTTTACAAGACTCACTTTAACAATATTGCAGCAGTACGCACACAATCGAAGCGCAGTAAGGATGGCTAGTGTAACTAGCAAGAATACCACGAAAGCAAGAAAAAGAAGTACGCTATTAACTATTAACGTACCTGTCTCTTCCGAAACGAATGAGTACCTCTCAGACGCTCGTCCTACCATCGATTCCGGATAGTCT
+
33:<7<>CBB;<::554;<<;;;;<4<;<8<666==8<5:9////;+//:;69;///999'61///388::333(33444444#45.57==?2@@A:=<;@BC;;;89=@A<ABC>ABA@@@@AB;;;A???C?AABC=@@BBBBBBAH?BBB@BBCCCCAA>ACCCCB@CC@BBC>??AAA<AA@>9::::(:717@C@?@DBA@A>@A@@=A??@@@A=?AAB<==<@=??@9@CB@BCBB@@@?B@??CBBBBBCBAAA?BDC@B>@@@A>@@C?BBAA@@@
@ATNG8:04719:06426
GATGGTAGTACATGATAGACGACACCAGAAGATCAGGAACTCTAGAAGAATTCAGATTTTTAACACGAGAGTAAACGTAAAAAGAAGGTTTTACAAGACTCACGTTAACAATATTGCAGCAGTACGCACACAATCGAAGCGCAGTAAGGATGGCTAGTGTAACTAGCAAGAATACCACGAAAGCAAGAAAAAGAAGTACGCTATTAACTATTAACGTACCTGTCTCTTCCGAAACGAATGAGTACGATGAGAGAGCTCTCTCTACCATCGATTCCGGATAGTCT
+
9;9=>@@BB@@@>=@@@@@AAA;9;:>9;45999;<2989>B<<==9=>5:<<>955555$5<=DCCCCCBBBC;B@;;;;;*;?=:5955&595.5BAABCCCC@C@@@=@CC?BB@@?@AABBBBBCBBB?CBBA>BCCEDDBB?C@DAA>@BDBBBCCACCDCCC?@@<?BB?BADEF?B??899998(:==ABBBCAAAC?C?ABBB?B@BB@@@>@CBBBCC?@>@CE@CBB?BCBAAACCCA@@AACCCCBBBBAAABB@BAAAAA=D9=9=??A?<=
@ATNG8:04723:06421
ATGGTAGCGACGATACATACGCGCCTGAAGATCAGGAACTCTAGAAGAATTCAGATTTTTAACACGAGAGTAAACGTAAAAAGAAGGTTTTACAAGACTCACGTTAACAATATTGCAGCAGTACGCACACAATCGAAGCGCAGTAAGGATGGCTAGTGTAACTAGCAAGAATACCACGAAAGCAAGAAAAAGAAGTACGCTATTAACTATTAACGTACCTGTCTCTTCCGAAACGAATGAGTACTGCGTCTCACTCTCGCCTACCATCGATTCCGGATAGTCT
+
---(--,,2---/77;<=B:99<>7:<?9;<<<<<7;7<@CCBCC@AA?AAECCCCCCC3C?CCDDEECCECD=CA99999'9C;A<BBB<BCCAFCCBCBBDD?C?CC@CCC@BBBCCBBCCCDBBBCCCACCCD>@@BCCDBC?EAG99;:BBCCCCC?CCCCCC?AB@CBB=??@??:AAB?BBDDC2BA=ABCCCCCAA<>;?@AB;?<?ABBB@BBBBAA@<?<@@@;@DD@DEBBCCBBAAAAAAABAABBBBC@BBA?CDBBBD>@>A?BCCB::9
@ATNG8:04726:06439
GATGGTAGTATCTGCACACTCTGTCCAGAAGATCAGGAACTCTAGAAGAATTCAGATTTTTAACACGAGAGTAAACGTAAAAAGAAGGTTTTACAAGACTCACGTTAACAATATTGCAGCAGTACGCACACAATCGAAGCGCAGTAAGGATGGCTAGTGTAACTAGCAAGAATACCACGAAAGCAAGAAAAAGAAGTACGCTATTAACTATTAACGTACCTGTCTCTTCCGAAACGAATGAGTACATAGATATACGTATAGCTAATCGATTCCGGATAGTCT
+
9<?@?A;@@;:6@?BCCCDDBCCCD@CCGADABBDEBEABCCBGCC@@@>@@C@@@BBBA1?=?CABBA@@:::/:?;;;;;*;?;>2999*9@@;@;9;ABBBD?B?@@>@CC?BBBBCBBBBB::9BBBB?BBBB@ACDCDCCC@C?B;;8;CBABBCB?BBBDBB@DD?:99?@:::B=A??>?EEDC3CC>AAABC@AAB<?<>>??=A=?=AAC@@AAAAAA@D=??C:@@@;A@@ACCBBCCECBB>??BBAA?AAAA;>;;;@<@<A<@@>>==>
@ATNG8:04729:06437
GATGGTAGGAGACACGTCGCACACGTACTCATTCGTTTCGGAAGAGACAGGTACGTTAATAGTTAATAGCGTACTTCTTTTTCTTGCTTTCGTGGTATTCTTGCTAGTTACACTAGCCATCCTACTGCGCTTCGATTGTGTGCGTACTGCTGCAATATTGTTAACGTGAGTCTTGTAAAACCTTCTTTTTACGTTTACTCTCGTGTTAAAAATCTGAATTCTTCTAGAGTTCCTGATCTTCTGGATACACTCATGTGCACCTACCATCGATTCCTGATAGTCT
+
4:=>;>CD@CBBBCCCCCCBBA@ABBBDDCBA?BCDD=BB?C@CDCCCCC?BBBBB?BACCCD?C@BBCCCBCBC?@A@@@.@?>?@AA<BCCB@CBC=@A7:9?CCC?CCAAABBB=??B?CC@>BC>>>:?ADD8::??::;@DBAAA@>==:=>=;?B<@;>>ABB???@;??>DD;D;D<A====,;;666)------7::>08775(2788:4:6?A;A?=?AAA<A9>>@>@A6::A;BAA>@888;;;EAAAA;<<=76///==9@7:>>????@@
@ATNG8:04736:06413
GATGGTAGAGTAGTCATGTGTATCTCCACGAGAATCAGGAACTCTAGAAGAATTCAGATTTTTAACACGAGAGTAAACGTAAAAAGAAGGTTTTACAAGACTCACGTTAACAATATTGCAGCAGTACGCACACAATCGAAGCGCAGTAAGGATGGCTAGTGTAACTAGCAAGAATACCACGAAAGCAAGAAAAAGAAGTACGCTATTAACTATTAACGTACCTGTCTCTTCCGAAACGAATGAGTACTATAGACTATCTGAGACTACCATCGATTCCGGATAGTCT
+
-5--(-5877944444455;////-,(------(-:;;0949ABBC;;79@>B@CCEBBBBB5BAECCCCCECCCC?BBBDEED2CC>B5<;;*;@?=@BCBCBBBB@C@BC?CCC?BBBBCCCBBBCDICEBB?AABB?BCCBBBAA?B@D;;:;@@@BBBD@DCBCCC?AA>ACC@BBBCE?DAA=@@@??3A@?BCCCCCAAA7879>A?5;5;=@@A?BBAAAAA<@=;;;6:@A>@??AAABBBBBBBBABBDCDAAABBBB?B@AABB?B@C@>>>A?99
@ATNG8:04700:06459
GATGGTAGTCTCAGATAGTCTATAGTACTCATTCGTTTCGGAAGAGACAGGTACGTTAATAGTTAATAGCGTACTTCTTTTTCTTTGCTTTCGTGGTATTCTTGCTAGTTACACTAGCCATCCTTACTGCGCTTCGATTGTGTGCGTACTGCTGCAATATTGTTAACGTGAGTCTTGTAAAAACCTTCTTTTTACGTTTACTCTCGTGTTAAAAATCTGAATTCTTCTAGAGTTCCTGATCTTCTGGGTCTCTCTCTCACGCACTACCATCGATTCCGGATAGTCT
+
34;<9>DDC@;65:9<9;566=>>>?><<=5909==>8A@:B@BCCCCBA=B@@@@<=;@A;;555:;:99///;)//999'///(44<<0::;;49::599.555===<@@BBBBBB<@@B?B?DCDBCB@@<@@@A@CBBCC@@@BBBBBBBCC@<<;@BB;@<?@@>A@AAB<@99999(:;@;@@@@@0?BB@@6<@B=>>9;6;????>*<9955497;@<999>::;7??CB<<<<7;;<A<ACCCCCCB@@@BBABA;;;<@@@?9929;?;AA@@@A@
@ATNG8:04702:06453
ATGGTAGTGTCGATATGAGAGTGTGTACTCATTCGTTTCGGTAAGAGACAGGTACGTTAATAGTTAATAGTACGTACTTCTTTTCTTGTCTTTCTGTGGTATTCTTGCTAGTTACACTAGCCATCCTTACTGCGCTTCGATTGTGTGCGTACTGCTGCAATATTGTTAACGTGAGTCTTTAAAACCTTCTTTTTACGTTTACTCTCGTGTTAAAAATCTGAATTCTTCTAGAGTTCCTGATCTTCTGGAGATATCATCAGCGAGCTACCATCGATTCCGGATAGTCT
+
:33-4:;==0//////9555999995566;;=8<<:;5;:600)///77--(/////275;;>A50,0<<0//;///5.5///&/9)///;;/://6<266>;A>9;?>BBCADBBBCCBB@BCB?B@DCBBDCCC?BBCCACECBBBBBCCCCDCFCB>BBC?CB?B@C@?@CCCCCC>CCB6A5;4;;;;;*;A@@@=ABBCED::;B@ABCC1C??@E?C?BB@AABCCCC@C@BBBCCC@CBC@CGCCCCCBBBCCDBBBDCBA?B:;;BC@C?C?CCBCBBB
@ATNG8:04709:06492
GACGTAGTATCTGCACACTCTGTCCAGAAGATCAGGAACTCTAGAAGAATTCAGATTTTTAACACGAGAGTAAACGTAAAAAGAAGGTTTTACAAGACTCACGTTAACAATATTGCAGCAGTACGCACACAATCGAAGCGCAGTAAGGATGGCTAGTGTAACTAGCAAGAATACCACGAAAGCAAGAAAAAGAAGTACGCTATTAACTATTAACGTACCTGTCTCTTCCGAAACGAATGAGTACACATCGTCGTGTCGTGCTACCATCGATTCCGGATAGTCT
+
///338:8:666@<<B@A@@>CCE=BA@=@@AAAC@G?AACCBCCAHD@B?AAC;;;;;*;9@=5959;??@>69=9:999$9<<<>>>=0;9516BB@?>?;;5;5;:29>@6<=BBBBBB;;:;A<;:?9@;99:>>>??=>@4:4;;;4;@?ABBBB@C@@@;:39:3:B@399AAA9BBB<?>CCC1CC>988BCAAAB?C@CCCB<?<>8;;HGB@@@??B@?;==>3<00+0:@@C?@?BBBBBBBBEDBA@@AA>>>>B00000*0;@<AAAB@<<
@ATNG8:04711:06456
ATGGTAGAGTATCATGTGTATCTCCACGAAGATCAGGAACTCTAGAAGAATTCAGATTTTTAACACGAGAGTAAACGTAAAAAGAAGGTTTTACAAGACTCACGTTAACAATATTGCAGCAGTACGCACACAATCGAAGCACAGTAAGGATGGCTAGTGTAACTAGCAAGAATACCACGAAAGCAAGAAAAAGAAGTACGCTATTAACTATTAACGTACCTGTCTCTTCCGAAACGAATGAGTACTACTCTCAGAGACACACTACCATCGATTCCGGATAGTCT
+
,,,(,,8:B@@<;;555956555<.///74///::>0645AAAA@@=@C@CACCBBCCCC5C?CCCCDCCCCCF>BB9::::*:C?C@CCC:CCC@CBBBBBBCC?B?BC@CBC@BBBABBCBCDCCBBBCD@DABB@CBCBCCCC@C@CA@?@CCCBDBC@CCACCC?AB?BBB=AAA@>8@>>8>AAAB3BB?BAAACFCBB9838>>@6;8;ACDE@CBBBBCC@B@BCC?CCD?DCCCCCCCBBABBBBBBB@ABBBCBBB?BABBBB<@<;;AA@A999
@ATNG8:04712:06494
GATGGTAGATATATGCACGCTCTACCAGAAGATCAGGAACTCTAGAAGAATTCAGATTTTTAACATCGAGAGTAAACGTAAAAAGAAGGTTTTACAAGACTCACGTTAACAATATTGCAGCAGTACGCACACAATCGAAGCGCAGTAAGGATGGCTAGTGTAACTAGCTAGAATACCACGAAAGCAAGAAAAAAGAAGTACGCTATTAACTATTAACGTACCTGTCTCTTCCGAAACGAATGAGTACTGTATCTATGTGTGCGCTACCATCGATTCCGGATAGTCT
+
3:<>?BBBBBBCCCCCCCBCBBAA@?BBB=@@;>>>9B:CCC6;99.4:5:533333333$35:873;?>9<??>6<</////$//(/(///&/6717::9999//(/(/8386728558===CCCDCCBBBC@DCBB?BBABBBBB@C?C??>@BBBDCCB?BBBCCBCBB>AAB?BBBBB>A@>;:99999%9A<@@AACBBAA8;8;AAB:=:>ACBB@BCCBABA?B?BCB>BCC?BBBBAAACCCBABCAAABBBBB??@BB?B@@AAB=A:<:=AAA99:
@ATNG8:04717:06484
GATGGTAGACATATCGTACTCTCTGTACTCATTCGTTTCGGTAGAGACAGGTACGTTAATAGTTAATAGCGTACTTCTTTTTTCTTGCTTCGTGGTATTCTTGCTAGTTACACTAGCCATCCTTACTGCGCTTCGATTGTGTGCGTACTGCTGCAATATTGTTAACGTGAGTCTTGTAAAACCTTCTTTTTACGTTTACTCTCGTGTTAAAAATCTGAATTCTTCTAGAGTTCCTGATCTTCTGGCGCGTATGTATGTCGCCTACCATGATTCCGGATAGTCT
+
45=>:>CCB@BBCCB=B>>????@@@><<6655=@AA9@A<@@A<<<=AA9==DAA;@=@999497;:>8::9993333333#39399838///(//83884888:?A177BAA=??<@@@:=9=B;888;;5;CCF<@???@A?888??>:;;?:;;;:;;5;;>@@@AA???;:7777)718/66=<=+9:;::39==:9:;=9939<><.>????=D=AA:==<==<=9>=ABB@@@=@AB=>>>>>>>>;<;DBBBB;>;;4;=;;;:>:>8=<:::::
@ATNG8:04717:06498
GATGGTAGTATATCGCGTCGCTATCCAGAAGATCAGGAACTCTAGAAGAATTCAGATTTTTAACACGAGAGTAAACGTAAAAAGAAGGTTTTACAAGACTCACGTTAACAATATTGCAGCAGTACGCACACAATCGAAGCGCAGTAAGGATGGCTAGTGTAACTAGCAAGAATACCACGAAAGCAAGAAAAATAAGTACGCTATTAACTATTAACGTACCTGTCTCTTCCGAAACGAATGAGTACTGTATCTATGTGTGCGCTAATCGATTCCGGATAGTCT
+
ABBC@CCCBBCCCBBBBCDGABBBB@CCC@CBBBBB@C@CCCCCCC@CD@D?CBDCCBBB3B@BBACBFDCCCC;BB;;::;*;C@B?CDD9BCHACBAAABA::4;?A@=BBB?BBBCCCECCCBBBBCCC@BBBD>AAB>>>@B@C@CBA?ABBCBBBC?CCAACC?BB?AAA?BBBBB=AAA=AA@@@2AC@B;;;@@@@B6:4;>==9=<@@CBB?BBBBBBB@B?BBB>BCC?BBBBCCCBBBBBB???CBCCA>>===:=>>BB=A=A=D???;;;
@ATNG8:04718:06482
GATGGTAGGAGACACGTCGCACACCGTACTCATTCGTTTCGGAAGAGACAGGTACGTTAATAGTTAATAGCGTACTTCTTTTTCTTGCTTTCGTGGTATTCTTGCTAGTTACACTAGCCATCCTTACTGCGCTTCGATTGTGTGCGTACTGCTGCAATATTGTTAACGTGAGTCTTGTAAAACCTTCTTTTTACGTTTACTCTCGTGTTAAAACCTGAATTCTTCTAGAGTTCCTGATCTTCTGGGTCTACGCTCGTCGCGCTACCATCGATTCCTGATAGTCT
+
<CBB?BCC?BCCCBCAAA@@@A@B>BBBBDCCC=B9990;;5;@GCBCCCC?B@@BC8;7;ABB?B@CBABBB????AAAAA1@<;<878(9?;;5:A@<9:5::9ACC?BC???AAA>BBB@C@BB?A@;;;6;?AA:==AA????@B888;;;=:===<>D=A8;<===?><>468666'64;476566'6:99:.7975966686-685(5-56<8=8==;??B?;;::=9;;:>>@=;;;A9;;;@==<<===888=A@AB=;;;@@?:<67///;<767
@ATNG8:04721:06482
GATGGTAGTCTCAGATAGTCTATAGGTAACTCATTCGTTTCGGTAAGAGACTAGGTACGTTAATAGTTAATAGCTGTACGTTCTTTTTCTTTGTCTTTCTGTGGTATTCTTGCTAGTTACACTAGCCATCCTTACTGCGCTTCGATTGTGTGCGTACTGCTGCAATAATTGTTAATCGTGAGTCTTGTAAAAACCTTCTTTTTACGTTTTACTCTCGTGTTAAAAATCTGAATTCTTCTAGAGTTCCTGATCTTCTGGAGATATCATCAGCGAGCTACCATCGATTCCGGCATAGTCT
+
--66(--<=@966>=><=655;9--(--(---/5.4999099.55.55555555495555.57<94925.55;;///////)/-999+7681--,66/,,,-505-3-38,33339:38::33333-338282>?>>@C8858?===BBBBCCBBBD;;;;:;;29;6;*//)0)----/773436566@@@+<7;999999$555555&5<<99;665:7<<<;'5----3838;,/54444<7;7;;;;;;7;:=8<;4457///////77::;9;1669988(-(-(--7879::
@ATNG8:04723:06463
GATGGTAGCAGACGTGACAGAGCGCCAGAAGATCAGGAACTCTAGAAGAATTCAGATTTTTAACACGAGAGTAAACGTAAAAAGAAGGTTTTACAAGACTCACGTTAACAATATTGCAGCAGTACGCACACAATCGAAGCGCAGTAAGGATGGCTAGTGTAACTAGCAAGAATACCACGAAAGCAAGAAAAAGAAGTACGCTATTAACTATTAACGTACCTGTCTCTTCCGAAACGAATGAGTACCTCTCAGACGCTCGTCCTACCATCGATTCCGGATAGTCT
+
,,22028==CBBBB=CCCCCBBBBC499?:;B=5968<5:<:455;5:>9B?888>:AAB3A>AA:;;<<<777.779?@@@1@A=A:@@@7@BC@CCBCCCCCD@C@CC?CCD@CCBCBBCCCCCCCCCCC?CBBC?AABBBBBB>C@B?@>@BBCCBBA?DCCCAA>AC?CCC?BBCCC<A@>99:998(9?>ABCCCC??>;@;@?@A<A=@>BBE@CB@@?BB?B?BBF=BBB<?@DDCCC?BBBBCCBBAD??@AA<AAA<?777DD=A<A<@@@@@@@
@ATNG8:04728:06453
ATGGTAGGACGAGCGTCTGAGAGGTACTCATTCGTTTCGGAAGAGACAGGTACGTTAATAGTTAATAGCGTACTTCTTTTTCTTGCTTTCGTGGTATTCTTGCTAGTTACACTAGCCATCCTTACTGCGCTTCGATTGTGTGCGTACTGCTGCAATATTGTTAACGTGAGTCTTGTAAAACCTTCTTTTTACGTTTACTCTCGTGTTAAAAATCTGAATTCTTCTAGAGTTCCTGATCTTCTGGGTCTACGCTCGTCGCGCTACCATCGATTCCGGATAGTCT
+
///177::?=><:9:::@@BAAA?BBCABBB?BCCC>CB@B@BBCCCCC@CCCCDAD@CBBB<A<BCCCCCCCB?A@@@@0@@<@CLG?CCBB?ABB>BC9;;ABCCACDCCCCCC?@@C@B@GCBBCBBB?CCCC?CBBBCCBABBBBFBBBC?BBB?CCAD@CBCBCCCBC@BCCCC<C?C=A@@@@,AAAAB<BBBBCCCBBB?ACBC5A@BBC@B>BB>BBBCCBB?B@BBABDC@CDJF>CBBCCBCBBCCCCCCCBBB=??BBBC?B<><?BCDCBB
@ATNG8:04738:06472
GATGGTAGCTATACGTATATCTATGTACTCATTCGTTTCGGAAGAGACAGGTACGTTAATTAGTTAATAGCGTACTTCTTTTTCTTGCTTTTCTGTGGTATTCTTGCTAGTTACACTAGCCATCCTTACTGCGCTTCGATTGTGTGCGTACTGCTGCAATATTGTTAACGTGAGTCTTGTAAAACCTTCTTTTTACGTTTAACTCTCGTGTTAAAAATCTGAATTCTTCTAGAGTTCCTGATCTTCTGGGTCTCTCTCTCACGCACTACCATCGATTCCGGATAGTCT
+
34=>:>CBCA<<=<==DCCCB<A<;;;;=>>?;AACD<B@=B=665<<;;7;?B@A;A5;.:4:393:<<AA@@;;9<<<<<+:<5:3333&377;<?B@B?AA>A@@A9839A?;;:>>:>AA:>:8/////655;>>>;>?>>>A@;;;>===;;;59789=>:><>AB@??CCB<@;;;;/;:=5;;=>=/>@@BD9A=?>;;;??=>::===,=///<6:6>@=???@AAA<A;???BBB<>>>A:>>>?>>>AAAAA>??@@@A<A<<<AA<A<?:?>=<;@@
@ATNG8:04743:06486
GATGTAGCGCGACGAGCGTAGACCCAGAAGATCAGGAACTCTAGAAGAATTCAGATTTTTAACACGAGAGTAAACGTAAATAGAAGGTTTTACAAGACTCACGTTAACAATATTGCAGCAGTACGCACACAATCGAAGCGCAGTAAGGATGGCTAGTGTAACTAGCAAGAATACCACGAAAGCAAGAAAAAGAAGTACGCTATTAACTATTAACGTACCTGTCTCTTCCGAAACGAATGAGTACCTCTCAGACGCTCGTCCTACCATCGATTCCGGATAGTCT
+
//;;;AAABCBBBBBAAAFDBBCC?BCJ@CCBBA@>@?CCC@@@B?CD?B?ACBBBCCC3C?ABBBBBBBBBA;@@@AB=BGEC?B5;;;.;BC@DDCBCDDBB>CABB@BBB@CCCDCCCCDCCCBBBBB@CBBC>A@BBAAAB>A>A:;8:CAABDBB?BBBBBB@BB?BBF>??BDD>BBA=>?>>>.??>=>>>?B@@@;A;??BB<B=@@B;;7;ABBBCB?D>A@C>ABA?BBBBBCB?BBBBBCBBABBCB??;?@@<@::9?@9<:=<@>>>;;;
@ATNG8:04744:06479
GATGGTAGGTGCACATGAGTGTATCCACGAAGAATCAGGAACTCTAGAAGAATTCAGATTTTTAACACGAGAGTAAACGTAAAAAGAAGGTTTTACAAGACTCACGTTAACAATATTGCAGCAGTACGCACACAATCGAAGCGCAGTAAGGATGGCTAGTGTAACTAGCAAGAATACCACGAAAGCAAGAAAAAGAAGTACGCTATTAACTATTAACGTACCTGTCTCTTCCGAAACGAATGAGTACCTCTCAGACGCTCGTCCTACCATCGATTCCGGATAGTCT
+
--7835<<<@BC=>;;;<@@@:90/)///72//)555<.4.5::::54.5>:><?BCCCCCC5DACCCDCCCCCCC?CCCCCCC5ABBDACCC<DBB@BCCCCCCA@>A?BB>BBC>ABDCCBBBCDCDCCBBBACCCD?BBBBBBBB?C@CAA>ACCCBCCC@CAAAAA?AC?CCC>@@>><7?@?:89898.9C?BBABCBBBB@@<>>CE:>:>CBBB@BB@@@CB?C?BBB=BCC@BBBBBBC?AAADCCC@@@BBBCA>BBB>B:::AA<A<@<@@@@>>>
@ATNG8:04745:06486
GATGGTAGTGATAGCAGATCAGACACCAGAAGATCAGGAACTCTAGAAGAATTCAGATTTTTAACACGAGAGTAAACGTAAAAAGAAGGTTTTACAAGACTCACGTTAACAATATTGCAGCAGTACGCACACAATCGAAGCGCCAGTAAGGATGGCTAGTGTAACTAGCGAGAATACCACGAAAGCAAGAAAAAAGAAGTTACGCTATTAACTATTAACGTACCTGTCTCTTCCGAAACGAATGAGTACGATGAGAGAGCTCTCTCTACCATCGATTCCGGATAGTCT
+
9//06::<@<@49444455=;;;;<;5<6616<<<AB:=:=AA@===9/-(-3--/99889)968<=66/////;29/66==='<<2625@@0;;;7<<<<<@>>>+0*00+0>>:09445556>=><<;=;:294//)/8//)////6=8===7;:=<<555599?>=9:53.3;9,33333(3<94//////#/94//(//8896738488::28055::<7555<;994:6:9?9?880773=337?773>888;37222265557,229677261645......
@ATNG8:04747:06486
GATGGTAGGCACTGCGCACACATCCCAGAAGATCAGGAACTCTAGAAGAATTCAGATTTTTAACACGAGAGTAAACGTAAAAAGAAGGTTTTACAAGACTCACGTTAACAATATTGCAGCAGTACGCACACAATCGAAGCGCAGTAAGGATGGCTAGTGTAACTAGCAAGAATACCACGAAAGCAAGAAAAAGAAGTACGCTATTAACTATTAACGTACCTGTCTCTTCCGAAACGAATGAGTACACACTCTATATGACACTACCATCGAGGTTGTAAAGTCT
+
CBBB@CBC@@??<@BAAB@@@A;;;7;BC@GCCCBB@B@CGECECC@CC@C@BBDBBBBD2B?BBCDCA@@;;;09?:;;;;*;A>BFEED9CCHAGBBBB@A994;>AB?BCC?BABBCHICCCCCCBBBB@BBBD?@@@AA??B>A=A@@>@CCFDCBB?CCCAAA?BD?999499@@@;BBB?BBBBB3BB?@888AA@A>=A;@??@;>;>@CBB?BCBBBBB>A>ABB;BAA>AACCBBAABBBA@DDDAA??>@@>>>=AA>?>@;?;;;;A9@@;<
@ATNG8:04703:06537
GATTGAGAGACTGTAGCGCACCAGAAGATCAGGAACTCTAGAAGAATTCAGATTTTTAACACGAGAGTAAACGTAAAAAGAAGGTTTTACAAGACTCACGTTATCAATATTGCAGCAGTACGCACACAATCGAAGCGCAGTAAGGATGGCTAGTGTAACTAGCAAGAATACCACGAAAGCAAGAAAAAGAAGTACGCTATTAACTATTAACGTACCTGTCTCTTCCGAAACGAATGAGTACGAGAGTCAGAGCAGAGCTACCATCGATTCCGGATAGTCT
+
;;B@BBAECCC<:;CBBCBDD@CCC@CCCCCB@B?A@BBBBC@CCAC?BAA:999:)9<@?ABBBCBBBB9B<99888(9@;>3877&33;6;B;@<BDBB=@@>>;AAA?BBBBCBBBBB>>=>>>A>::>C@>>>??@@@;?<?@B@BBBBBAAC?CCAABC?CD?BB@;>=;;:1:::489998+8C=CB@??????1818===5;5;>>>B<BAAA==>=H>;77.600*0==>@AAAB?;<@B@B@ABCAAAAAAA<@799A@?C>A>AB@AAAA
@ATNG8:04709:06545
GATGGTAGCTATACGTATATCTATGTACTCATTCGTTTCGGAAGAGACAGGTACGTTAATAGTTAATAGCGTACTTCTTTTTCTTGCTTTCGTGGTATTCTTGCTAGTTACACTAGCCATCCTTACTGCGCTTCGATTGTGTGCGTACTGCTGCAATATTGTTAACGTGAGTCTTGTAAAACCTTCTTTTTACGTTTACTCTCGTGTTAAAAAATCTGAATTCTTCTAGAGTTCCTGATCTTCTGGGATGTGTGCGCAGTGCCTACCATGATTCCGGATAGTCTG
+
3;4:59<@>@=CCCBBBDFCCBCB<ACB@@;;7;BBB<CJ?B?ACCCCCB?BCGCD@C?BB@@=@7:;AAABBCC?CCCDD2AA@BBBC>BBCDACCB>A@7::AABB@CCBBBBA@<@BB?B@BBAA@@7718@>><@@@@@A@AA??;;;898<@@@;?B=B;????>>>BB:=;;;;/;;A7;;DDD/===?@:@A@@@?>;;;4:<<<='<99:>9>8=>9@>>>A;<7=9@A>@@A;<77=49----3;6:;>>=<<;>==479777/74926789///5
@ATNG8:04724:06514
GATGGTAGCGCACACATAGATACAGTACTCATTCGTTTCGGTAAGAGACAGGTACGTTAATAGTTAATAGCGTACTTCTTTTCTTTGTCTTTCTGTGGTATTCTTGCTAGTTACACTAGCCATCCTTACTGCGCTTCGATTGTGCGCGTACTGCTGCAATATTGTTAACGTGAGTCTTGTAAAACCTTCTTTTTACGTTTACTCTCGTGTTAAAAATCTGAATTCTTCTAGAGTTCCTGATCTTCTGGCTCTCGTAGACAGATACTACCATCGATTCCGGATAGTCT
+
33883:BB@@@?@:@@?@B@AA??>@A>>;5505//:1//)//2777::AB=::55549.55@A4:5;A;555999.54::+444)44///(////6)//85330443;?C?BC@CGDCCACBB<@=@ABBAABC@CCCC@B@@@DCCCCCCBCCBCC@DEC@BB@B?CCBBBBCBB?A@@@@5?>B;?@@@@0@@CDC?CCCCBBBBBB@CIEI2CBBAB=B=AD@CBDCBBB@A?ACBA@@=BAC@BBAAABCBBBDCDCCBBBBC@CEDCBB>@<A?CCBBCCC
@ATNG8:04725:06543
GATGGTAGGCACTGCTCACACATCCCAGAAGCATCAGGAACTCTAGAAGAATTCAGATTTTTAACATCGAGAGTAAACGTAAAAAGAAGGTTTTACAAGACTCACGTTAACAATATTGCAGCAGTACGCACACAATCGAAGCGCAGTAAGGATGGCTAGTGTAACTAGCAAGAATACCACGAAAGCAAGAAAAAGAAGTACGCTATTAACTATTAACGTACCTGTCTCTTCCGAAACGAATGAGTACACACTCTCATATGACACTACCATCGATTCCGGATAGTCT
+
4<;<=BBC?CC@995;::9:=>56505;@:955==<<8<:=9<00/<6::6:645/77999'97:0//998::444(4;8:<<<+;;7:3888+9<<7;<B?=>=00*/0685::<7;===CCCDECCCCD@@@@CCBB?BBCCAAA@<@=A@A?BCCCCBBB?CCCDCC?BB?BBB<??BA@:A??:?AAAA3BB?BAA=@@@AD:<:=?BB;?;?BBBB?BBBBBBB?C?AAC>BBB?BBBDCFDBBAAABBB@AAACAAACABB?BBBBBB?C?C?BA@;000
@ATNG8:04726:06516
GATGGTAGATATATGCACGCTCTACCAGAGATCAGGAACTCTAGAAGAATTCAGATTTTTAACATCGAGAGTAAACGTAAAAAAAGAGGTTTTTACAAGACTCACGTTTAACAATATTGCAGCAGTACGCACACAATCGAAGCGCAGTAAGGATGGCTAGTGTAACTAGCAAGAATACCACGAAAGCAAGAAAAAGAAGTACGCTATTAACTATTAACGTACCTGTCTCTTCCGAAACGAATGAGTACTACTCTCAGAGACACACTACCATCGATTCCGGATAGTCT
+
3334.48::@?>>;;;=A9:;59994;A@@B<<@@8B8>>:/0//)/717533333333$3-3333;8887333(383333333"33317999)99:5::=9998333(339948887=99:>>?CJECBBBA@@>@ACC=@@AAAAAA9@<@@?;?A@@@AAB?BBBBAA=??9???9=>===5=99399999(0=:=000@=>88189<:;;6=9<=A@@=@B@@@???A?BBC>BBB@CBBBCCBAABCCCDDBAAABBBBACCA<?>>>>F:=:>7;;?A???
@ATNG8:04729:06513
GATGGTAGCGCATATCAGCGCAGCCCAGCAAGAATCAGGAACTCATAGAAGAAATTACAGATTTTTTTAAACACGAGAGTAAAACGTAAAAAAGAAGGTTTTTACAAAGACTCACGTTTAACAATATTGCAGCAGTACGCACACAATCGAAGCGCAGTAAGGATGGCTAGTGTAACTAGCAAGAATACCACGAAAGCAAGAAAAAGAAGTACGCTATTAACTATTAACGTACCTGTCTCTTCCGAAACGAATGAGTACGATGAGATCTCGTGTGCTACCATCGATTCCGGATAGTCT
+
/66898=@;CA@;?>;:4444////)////)//)-7::)/)/;///:::3///(/)//674444444"44(4:99:999:::9+88999999$44.4.4444$4333(43333:;373(3,3;6:::6:?@<AABBBBBBBCCCC?BA>>=?A@A??>?;@?BAA?BBBBBBCC?BBDCAA>AB>===<>>BBB>BB@>@@@@@/=>:;688A???A7;7;AA>1838=BCC?A@@A;;;>A?@@@;@BB?BCCBCBAAACDBBB???@@ABBBBBBB?BAAA7737;?;?>=A;;:
@ATNG8:04733:06521
GATGGTAGGAGACACGTCGCACACGTACTCATTCCTTTCGGAAGAGACAGGTACGTTAATAGTTAATAGCGTACTTCTTTTTCTTGCTTTCGTGGTATTCTTGCTAGTTACACTAGCCATCCTTACTGCGCTTCGATTGTGTGCGTACTGCTGCAATATTGTTAACGTGAGTCTTGTAAAACCTTCTTTTTACGTTTACTCTCGTGTTAAAAATCTGAATTCTTCTAGAGTTCCTGATCTTCTGGTGTCTGATCTGTATCACTACCATCGTTCCTTCTGAGTCT
+
BBBB?BBB?BBBBBDDAACAABCCBBCCCCBB>B>BB>CC@C@BBGGBCC@CBBBD?B?BDCC@D@CCCCGEC>C@BBBBB5BC=C;;946BED@BBC?BC:;;;DDH@BBBCCBBA?AAC?A?BBBBCAAA>AACC?BBBBBAABCCCCAABBB=>>><AA<A=AA>>>AA@@;<AADD6A4:3:::::+:=677.6/////<==A<@@@@.:;;;@:?<??=???@====@7;;>>>?7;;E=>>=>>?@@@B>>>@@A@@@A<@@@@@:>:=9?><<:::@
@ATNG8:04734:06501
GATGGTAGCTCGCTGATGATATCTCCAGAAGATCAGGAACTCTAGAAGAATTCAGATTTTTAACACGAGAGTAAACGTAAAAAGAAGGTTTTACAAGACTCACGTTAACAATATTGCAGCAGTACGCACACAATCGAAGCGCAGTAAGGATGGCTAGTGTAACTAGCAAGAATACCACGAAAGCAAGAAAAAAGAAGTACGCTATTAACTATTAACGTACCTGTCTCTTCCGAAACGAATGAGTACTATAGACTATCTGAGACTAATCGATTCCGGATAGTCT
+
?CCD@BCCCBCCBBBBFBBBBBCCC@DCC@CCFCBB?BACC@@ACCACC@BACAA@????.??CDBDCCCC:::,:B;;;;;*;C<?=BBB8BBC@CDGCCCC:94;?AA?BJG@CCBCCBCCBBBBCCBBE@BBBC@B?@?BBDD?C@CBB@BCCAAAEC@B???AA<@@<:9:<??BBB=A?=9::999:%:><>:7:CC?;;8;;>>??9?=<:@BB?BBBBBBB?@<@@@7@00*000=@AAABBC??;AABCCCBBBBAB?BBBAD@D@C?BCCC???
@ATNG8:04740:06540
GATGGTAGGACGAGCGTCTGAGAGGTACTCATTCGTTTCGGAAGAGACAGGTACGTTAATAGTTAATAGCGTACTTCTTTTTCTTGCTTTCGTGGTATTCTTGCTAGTTACACTAGCCATCCTTACTGCGCTTCGATTGTGTGCGTACTGCTGCAATATTGTTAACGTGAGTCTTGTAAAACCTTCTTTTTACGTTTACTCTCGTGTTAAAAATCTGAATTCTTCTAGAGTTCCTGATCTTCTGGGCTGCGCTGATATGCGCTACCATCGATTCCGGATAGTCT
+
3334.449.4889:::::<@??BB@CCCCC@A=BAAB<AA?B;<;CCCBB@CCDCCACACBBB@C@CCCCBBBDD@BBBBB5BC@BBCC>BBAA?ABG@GC?AA@BBBBCCCCBBBB?CCC@C@CBBBB:9:=@@@@=ABCCCBBBBCCBDBCCEABCB?BD@D?CCCCBBBCCBCCCCC;C@C=B@?@@0ACCJJ>AACCCCCCBB=@@@@0A;;;B@D@DD?BBBCECC?B?CCCCCC?AACC?CABABCCDC@B@CCCEDCB@BABBCC@C@C@CCCD99:
@ATNG8:04706:06556
GATGGTAGCAGACGTGACAGAGCGCCAGAAGATCAGGAACTCTAGAAGAATTCAGATTTTTAACACGAGAGTAAACGTAAAAAGAAGGTTTTACAAGACTCACGTTAACAATATTGCAGCAGTACGCACACAATCGAAGCGCAGTAGGATGGCTAGTGTAACTAGCAAGAATACCACGAAAAGCAAGAAAAAAGAAGTACGCTATTAACTATTAACGTACCTGTCTCTTCCGAAACGAATGAGTACCTCTCAGACGCTCGTCCTACCATCGATTCCGGATAGTCT
+
--8838;CA<<:9944445955559.55;9<<<CBB?B?>:8///7)//696;;::;CCC1C789<:=8;;333(3399999(45.56<=>196CACCAA>;955057<=8>==5:>99;@@ABC9:9@;;;?@@@@5:;=<@@AAA>A;;6:BA@AABB?A@@?78133/3333773333&3893333333#3;6:@:<<=?AA=C::8;A<?;@A@@@?CCBCBCC?B?BBE@F??>?BCAAAB=AAAABCCB@???>;;7;??46755AD<@<A<?>>>;;;
@ATNG8:04707:06579
GATGGTAGTGATACAGATCAGACACCAGAAGATCAGGAACTCTAGAAGAATTCAGATTTTTAACACGAGAGTAAACGTAAAAAGAAGGTTTTACAAGACTTACGTTAACAATATTGCAGCAGTACGCACACAATCGAAGCGCAGTAAGGATGGCTAGTGTAACTAGCAAGAATACCACGAAAAGCAAGAAAAAGAAGTACGCTATTAACTATTAACGTACCTGTCTCTTCCGAAACGAATGAGTACGATGAGAGAGCTCTCTCTACCATCGATTCCGGATAGTCT
+
:;;;@A?BBBCCCCCBBBB@@:5664;<>.50>/0/)/376600//+/:6;455555===+<9<<:AA::8666.6///;;;+;:3:)444&5;<7;;?A896AD<A?AE>BAA?BCCDDDDDCABBDEEBB?BB@@?BBA:;9?@=??CAB@BCBBDCCB?BBBCMHA<<;;BB=BB;997&388233333$3>8@ABEBB@@A<@;@999?C?BBCBB?BBAAB>>;=>;88.7:945@@C@>BDCAAABCBBBCAA@BBBCBC=@@@AAA?B?B@AAAA?@@
@ATNG8:04709:06599
ATGGTAGTCTCAGATAGTCTATAGTACTCATTCTGTTTCGGAAGAGACAGGTACGTTAATAGTTAATAGCGTACTTCTTTTTCTTGCTTTCTGTGGTATTCTTGCTAGTTACACTAGCCATCCTTACTGCGCTTCGATTGTGTGCGTACTGCTGCAATATTGTTAACGTGAGTCTTGTAAAACCTTCTTTTTACGTTTACTCTCGTGTTGAAAATCTGAATTCTTCTAGAGTTCCTGATCTTCTGGACAGAGTGTGCAGATACTACCATCGATTCCGGATAGTCT
+
///)//74444444495555><;;;<<65/72/////)/96:6=?BCB><9@@9:9?B=@;?@?<485<==<===554>==+:A=@=?@7000;>9;=90660/////67<=@<<<;;;>@C?D@DDGCCCBA?ADDC@D;;;CDBBB@;;;;;BB?;;:=@A;?;<555=====::::::.95:759999'9>999,5?@9:9@@BB>AACA4@999;7<7>C?BBCC;;;@C@CBBBDC@B;;9;BCBCBBBB@;;;BBBBCCC?BBCCCC@D?B?@??B:::
@ATNG8:04725:06554
GATGGTAGTATATCGCGTCGCTATCCAGAAGATCAGGAACTCTAGAAGAATTCAGATTTTTAACACGAGAGTAAACGTAAAAAGAAGGTTTTACAAGTCTCACGTTAACAATATTGCAGCAGTACGCACACAATCTAAGCGCAGTAAGGATGGCTAGTGTAACTAGCAAGAATACCACTAAAGCAAGAAAAAAGAAGTACGCTATTAACTATTAACGTACCTGTCTCTTCCGAAACGAATGAGTACGAGAGAGCACACGTGTATCGATTCCGGATAGTCT
+
??BB?CCC??@FC@A@DDG@@AJCC@ECF?BBCCBB?B@CCCCCCC@CC@C@CECCCCBB5B?BBCBAA??:;;0;@@@ABB2@B>A:@@@7@BB?CCCCCFCCEADABB>BBB?BA@@ACCGGCCBBAC::2:C;:5;A@>???B?B?B;;59>>8>@<?>ABCBBB>>>;<?<;@@@A@<>><;99::9:%:@?DEDBB@@AA7;79<CA2;5;=@@@<?BAABBC@C?BCB=BBB?BBBBCCCCBDECB?BB??>?EBABCBBB?;>;><BFFA;;;
@ATNG8:04728:06584
GATGGTAGTGCGTGAGAGAGAGACCCAGAAGATCAGGAACTCTAGAAGAATTCAGATTTTTAACACGAGAGTAAACGTAAAAAGAAGGTTTTACAAGACTCACGTTAACAATATTGCAGCAGTACGCACACAATCGAAGCGCAGTAAGGATGGCTAGTGTAACTAGCAAGAATACCACGAAAGCAAGAAAAAAGAAGTACGCTATTAACTATTAACGTACCTGTCTCTTCCGAAACGAATGAGTACGAGAGAGCACACGTGTCTACCATCGATTCCGGATAGTCT
+
393449<BA@B:;9<<<ABACC::;)5558<B<;;;1615ABBBBC@BB?A=@@AA????1;?BB===<<<??>9=>94444$4=3:8BAA8B@A?BBBBCBB;;7;@BB@CCD@DCBBBBBCCCEFCBBCCABBBB=@@BBBCBB?B?A@@=@BCEBBBDACAAABB?BB?CCC;??999+7;;8<<<<=='?A@D?>?CCBBB@B=:9@C5;7;@CBB@BCA@ABD@C?BAC>CDC?BBBBBAAAAAAC>?>BBAAAAF:::CC@A888>@8=:>=?@@?787
@ATNG8:04731:06571
GATGGTAGCGCATATCAGCGCAGCCCAGAAGATCAGGAACTCTAGAAGAATTCAGATTTTTAACACGAGAGTAAACGTAAAAAGAAGGTTTTACAAGACTTACGTTAACAATATTGCAGCAGTACGCACACAATCGAAGCGCAGTAAGGATGGCTAGTGTAACTAGCAAGAATACCACGAAAGCAAGAAAAAGAAGTACGCTATTAACTATTAACGTACCTGTCTCTTCCGAAACGAATGAGTACTGCGTCTCACTCTCGCCTACCATCGATTCCGGATAGTCT
+
;<=><@555;<ABABB;:;ABAA@?8?>>:?@ABCC@C?BBC;;;@=@B?B?AAA;;;;;*9=@BBBCDCCJHF=B@;;;;;*;A>C;@@@9ACD@AAAD@CBBBACACD@B;;::CABBC@@@;<9BAB@A=@CCB@BEBAA@@@@D@BBB?A99;CBAB@B@??BB?>>6:;;9=====6=;;433333$3838:??BA??@4959@==<@<BB>>><A????==5;4;<>4=;;5:@@?AA@AAAABAAABA@?>>AB799C?@:988;8>5@>AACBB::
@ATNG8:04736:06575
GATGGTAGCACACGAGATCTCATCGTACTCATTCGTTTCGGAATGAAGACAGGTACGTTTAATAGTTAATAGCGTACTTCTTTTTCTTGCTTTTCTGTGGTATTCTTGCTAGTTTACACTAGCCATCCTTACTGCGCTTCGATTGTGTGCGTACTGCTGCAATATTGTTAACGTGAGTCTTGTAATACCTTCTTTTTAACGTTTACTCTCGTGTTAAAAATCTGAATTCTTCTAGAGTTCCTGATCTTCTGGGCAGACTCTCACACGCCTACCATCGATTCCGGATAGTCT
+
49889:;@<@>:5554555556<<;;;;:=<?4;9:<)//49)///)/;;9:69@9;;9)45444=0506=@@A;:59633773$78683333&333;<184@=@A????=9??6@;8858===AAA=A=;;;9622>;?>>>055=A>?>>>=@<<::::/65717;7=9>>>>?>??A88:D=:;847478888'/)/==@4@=<889///838<;<,;:;:?;?<?A;8:6;;//+/5955559499>A6=><=8::A>>::8778==?:<9;;<><@=D<@@A=<:;
@ATNG8:04742:06592
GATGGTAGCTCTGCTCTGACTCTCGTACTCATTCGTTTCGGAAGAGACAGGTACGTTAATAGTTAATAGCGTACTTCTTTTTTCTTTGCTTTCGTGGTATTTCTTGCTAGTTACACTAGCCATCCTTACTGCGCTTCGATTGTGTGCGTACTGCTGCAATATTGTTAACGTGAGTCTTGTAAAACCTTCTTTTTACGTTTACTCTCGTGTTAAAAATCTGAATTCTTCTAGAGTTCCTGATCTTCTGGATACACTCATGTGCACCTACCATCGATTCCGGATAGTCT
+
44;<8=ECDCB;;5<<5;59@99?@?>>@:599?9:9,5A=A?BBAA@CC@BB;99=@=C>99)0*/9779666B=@@CBBA)<A?9;;9;69>@>4>500*0<*//::=@7;;>>=<<=7594;?4::BBAAAC8;;AA?CBAAA000A@@BB<;;@?CCE>A@@C?@AABBAAAC<@:::;-99>49;BBB0ABBCC8;;<<BBA@@@?BBBB0@::6B=B?@@=@ABBABB?A?;;;:AA;AAB9;;CBBBCBBA@@DBBC>A@C=@;;;CC?B?BDBBBBAAA
@ATNG8:04743:06591
GATGGTAGCGCGGACGAGCGTAGACCCAGAAGCATCAGGAACTCTAAGAAGAATTCAGATTTTTTAACATCGAGAGTAAACGTAAAAAAGAAGGTTTTTACAAGACTCACGTTTAACAATATTGCAGCAGTACGCACACAATCGAAGCGCAGTAAGGATAGCTAGTGTAACTAGCAAGAATACCACGAAAGCAAGAAAAAGAAGTACGCTATTAACTATTAACGTACCTGTCTCTTCCGAAACGAATGAGTACGATGTAGAGCATCGATTCCGGATAGTCT
+
334;8<@<<<00)/9///;>B;;;BB9>00+0//;<<B@C@@@@00*0<6<6080/0///6666$636889:3333:88/99888888$33-3-3777'333,3833388333(317<8==>6:@;@CCCBBBB@@@A??;?A>>:????ABBB>A?BCCCCBBBCC;;:;AA@@B?AA=:::;>?>>>8?@A??>>>>.??;?BBCCCBCC@D@CCCC>A>ABCBB?BBA@@@?9>9>@@9@BD>?@@BBBBBBAAAABBBBDC???A<@<B?BBBBBBA
@ATNG8:04746:06571
GATGGTAGCTCGCTGAGTGATATCTCCAGAAGATCAGGAACTCTAGAAGAATTCAGATTTTTAACACGAGAGTAAACGTAAAAAGAAGGTTTTACAAGACTCACGTTAACAATATTGCAGCAGTACGCACACAATCGAAGCGCAGTAAGGATGGCTAGTGTAACTAGCAAGAATACCACGAAAGCAAGAAAAAGAAGTACGCTATTTAACTATTAACGTACCTGTCTCTTCCGAAACGAATGAGTACTATAGACTATCTGAGACTACCATCGATTCCGGATAGTCT
+
5==>ACC966==C000/////9;;=>9==@=AA@ABB;@<@@ABA?@;9909:=@:95==>+;<??;??<<>999*8=;9555$59495<<<0<<@?CCCCBBCDE@D?@@=@A@?AAABFCBDCCDCCCCBC?BBDD?BBBBBBBC@C?C::89ADBBBBC@BAAABB@AB=ABB<?@CCC>B??<?CDDC2FC;???==<<8//)/59///5;588ACC@DC988AA=??BBB;A:92999@ABBBBBBBBBBBCCDAABBBBBA>9:9>@@<B?B?AA@@999
@ATNG8:04708:06627
GATGGTAGTAGTACACTAGTCATACACGAAGATCAGGAACTCTAGAAGAATTCAGATTTTTAACATCGAGAGTAAACGTAAAAAAGAAGGTTTTACAAGACTCACGTTTAACAATATTGCAGCAGTACGCACACAATCGAAGCGCAGTAAGGATGGCTAGTGTAACTAGCAAGAATACCACGAAAGCAAGAAAAAAGAAGTACGCTATTAACTATTAACGTACCTGTCTCTTCCGAAACGAATGAGTACGTGTGACGTACGTGAGCTACCATCGATTCCGGATAGTCT
+
/:;;@A@?AA@@??::;<<;</------838:555A5<59@@995?;?=8@=;;;:9999'9:=:95<>88=977-7;444444#48382888+8::4::=B?><899)79@?=BA@<@BCBCCCDDCCBCBDAA?BCCC<?>BBBBBB?B?BCC@BBBCBBBB?BBBCCC?BB@>>?<??AAA;@>>;999999%8>9>878@@A@@<>;=<@@1838CB@@>@CA@@AA8=:??=6?AA?BBBBCBBC???>998????878;;;;;38///880957288;?=;<
@ATNG8:04709:06624
GATGGTAGCGCATATCAGCGCAGCCCAGAAGATCAGGAACTCTAGAAGAATTCAGATTTTTTAACACGAGAGTAAACGTAAAAAGAAGGTTTTACAAGACTCACGTTTAACAATATTGCAGCAGTACGCACACAATCGAAGCGCAGTAAGGATGGCTAGTGTAACTAGCAAGAATACCACGAAAGCAAGAAAAAAGAAGTACGCTATTAACTATTAACGTACCTGTCTCTTCCGAAACGAATGAGTACTGCGTCTCACTCTCGCCTACCATCGATTCCGGATAGTCT
+
9<3929555;<BABBD@@@BBBBBC?BCF@;;:CCC?C?CBB@AAA>AA?A>BB@;;;;;;$9.9>>B??C><BB:@9A@BAB0>A=@;DEF;DCC@CCCCAAA::;/;>BB@CCC>AAE@AACBCCCCCCABB?BBCF@CCBBBBBB<B?CAA>ACCCCBBB?BBDBCC@CB?BBB>ABAA@<@>>;999999%9@;997:BAABB@B>AACB?B@BBCDCADCBAA@@<@<@BB<A;;6;?D??@BEBABBBA@@@@B;;;F>@@B?A@@@@@9?9??A::;:;;
@ATNG8:04716:06616
GATGGTAGCTCGCTGATGATATCTCCAGAAGATCAGGAACTCTAGAAGAATTCAGATTTTTTAACACGAAGAGTAAACGTTAAAAAAGAAGGTTTTTACAAGACTCACGTTTAACAATATTGCAGCAGTACGCACACAATCGAAGCGCAGTAAGGATGGCTAGTGTAACTAGCAAGAATACCACGAAAGCAAGAAAAAAGAAGTTACGCTATTAACTATTAGCGATACCTGTCTCTTCCGAAACGAATGAGTACGAGAGAGCACACGTGTCTACCATCGATTCCGGATAGTCT
+
//9:5;<<8:::945599::9977;5///)/79<<:4:4-.----8387485444433333#3-38833-38989:1334.44444#4939.5555$5<<9=;;;;===>>8=;>>8@9945=?=@@>?BB:;::@@>=BBBB>@@BCBCCC?B?BBB?BBCCB@@@=:;:BBE?CC?@??@B>>=C<=:<8/00000%0;;/0,0;=>@8:595775737;:///7826/...3828-22=.622,22775558:88;525:;562585599:59;;;AA=A=A=>>>?;;;
@ATNG8:04718:06624
GATGGTAGCACACGAGATCTCATCGTACTCATTCGTTTCGGAAGAGACAGGTACGTTAATAGTTAATAGCGTACTTCTTTTTCTTGCTTTCGTGGTATTCTTGCTAGTTACACTAGCCATCCTTACTGCGCTTCGATTGTGTGCGTACTGCTGCAATATTGTTAACGTGAGTCTTGTAAAACCTTCTTTTTACGTTTACTCTCGTGTTAAAAATCTGAATTCTTCTAGAGTTCCTGATCTTCTGGCGCTCTTGTCACGTCTGCTACCATCGTAATTGCGAAGTCT
+
AAAA?BBCCCCC@?@CCCBBBCCCBBBBBBBA?BCCC=CB@C@DCDCCCDACBBBB>B@@A@C>B7<AAABA<<<:BBDDD1AA9BBA<8<@CC?CCC@BB78:ABBC?BBCCAAAA99:C@D?BCCBCBBB?A?;;6;>B>>=>=@?>?>?;:;=@??;?A=D:>>CFAA>;:59:9>@2@9>4<8;;<,<<===+--3---6:9><BDDC*:22296;6;@6>>>?==>:=;<<<@8:68;?:;88://,/;>>??=/////;;6;@@@AA<A7@AEE@C;<<
@ATNG8:04739:06635
GATGGTAGTGATACAGATCAGACACCAGAAGATCAGGAACTCTAGAAGAATTCAGATTTTTAACACGAGAGTAAACGTAAAAAGAAGGTTTTACAAGACTCACGTTAACAATATTGCAGCAGTACGCACACAATCGAAGCGCAGTAAGGATGGCTAGTGTAACTAGCAAGAATACCACGAAAGCAAGAAAAAGAAGTACGCTATTAACTATTAACGTACCTGTCTCTTCCGAAACGAATGAGTACGATGAGAGAGCTCTCTCTACCATCGATTCCGGATAGTCT
+
;;@?@@ABBCCBCBCCCCBBBCCCD?CBGACBBC9:;;@EGFDBBB?@@7:7;BCAABBB3B@BBBBDBAA<<;3<>9;;;<*;G@C6;;;6;BDAFCCCCCC999;?BC@CCC?BBBDCCBCCCCCBAABE@CCCC?@@B@???@<B@CBB@BCCBBACC@CAAAAC?CC?A@A>ABCCD=A<<888887(:>;??>>CCCCC>A>=>>>7;6;ABAB?BCCCCBB=?>?DC>CBB?BAA@CCDCC@AAABBBBBBB>>::;@@<@:::<<9<<A=A@@A===
@ATNG8:04742:06613
GATGGTAGCGCACACATAGATACAGTACTCATTCGTTTCGGAAGAGACAGGTACGTTAATAGTTAATAGCGTACTTCTTTTTCTTGCTTTCGTGGTATTCTTGCTAGTTACACTAGCCATCCTTACTGCGCTTCGATTGTGTGCGTACTGCTGCAATATTGTTAACGTGAGTCTTGTAAAACCTTCTTTTTACGTTTACTCTCGTGTTAAAAATCTGAATTCTTCTAGAGTTCCTGATCTTCTGGACGACGCGCACTGACACTACCATCGATTCCGGATAGTCT
+
,,22068==ABB;;;DDCDCCDICCCBBBB992:?AC=CG?C@BCBCCCB@BB@BB?B?BDCB?CACB:;6<===:==?@?+=A>A@CC=B<A??CCB?@C:::BCBCACFECCBCC@CCD@D@CCBAABBB>BBCC@BCCCCCCCCBBCCBBBB@B@?>@B?B?BBBCCCCCCACCCDE;C=A=;<;;;*;ABBB>CCCCCDDCCC@CCCC2;;;BB?B@BC:;;BBBBB@C@BCCDBC>A@@=AC;<;<;BCC@@ABBBCC@@?@@@@BD>A>A?AAAB;;;
@ATNG8:04743:06633
GATGGTAGCTCTGCTCTGACTCTCGTACTCATTCGTTTCGGAAGAGACAGGTACGTTAATAGTTAATAGCGTACTTCTTTTTCTTGCTTTCGTGGTATTCTTGCTAGTTACACTAGCCATCCTTACTGCGCTTCGATTGTGTGCGTACTGCTGCAATATTGTTAACGTGAGTCTTTAAAAACCTTCTTTTTACGTTTACTCTCGTGTTAAAAATCTGAATTCTTCTAGAGTTCCTGATCTTCTGGATACACTCATGTGCACCTACCATCGATTCCGGATAGTCT
+
//;;=@A@@CBCBBBCDAAACCCCCCCCDCCC?BDDC=BB@D@@AACCCC@CCCCC@C@BBBD?C@CCDFBBBBB?BCDDD1CC@BACD?CCBC@CBC@BC;;;@DBCACBBBCCIL@CBB@B@CCBBBCBC@CCCC?CCDCCBBACCCCCCCCC?BBB?BD@D@BBCBBCCBBB0<<<<*;;A;A>@@@,?BCCC>CBBACCBB@@=????0?BBBJ9;7;B>BBBBBBC@C@EBCCBBAAAA@FHFCC@@@BAAACBBB?BBC?A>??BC?C?B?BCBCBA@
@ATNG8:04702:06677
GATGGTAGATATATGCACGCTCTACCAGAAGATCAGGAACTCTAGAAGAATTCAGATTTTTAACACGAGAGTAAACGTAAAAAGAAGGTTTTACAAGACTCACGTTAACAATATTGCAGCAGTACGCACACAATCGAAGCGCAGTAAGGATGGCTAGTGTAACTAGCAAGAATACCACGAAAGCAAGAAAAAAGAAGTACGCTATTAACTATTAACGTACCTGTCTCTTCCGAAACGAATGAGTACACACTCTCATATGACACTCCATCGATTCCGGATAGTCT
+
=>CC?C@AAAAAA@CBCCCCGAAAE?CCJA;;;B;;9;?BBBBCCB?BC>@>?CDCCAC@.?;????ABCBBBB<AB@@@@@0@C?B?CDC:CCB?BBBBCCCBB?B@CGACBB?CBBBCBBBCCCCCCCCC@DAAA@CCBCBBBB=A=ABB?CBCDCCBB?@@?ABC=@@=>>??A@???8=@@;:99999%9=;793?:;BBBAC;==>@;A=>>BCB@CCCCCAA=A=@@@9?993:?@ABBBCAAA9::BBCCABBBBBAA>A???AB>B?B?BBBA???
@ATNG8:04703:06652
GATGGTAGCAGACGTGACAGAGCGCCAGAAGATCAGGAACTCTAGAAGAATTCAGATTTTTAACACGAGAGTAAACGTAAAAAGAAGGTTTTACAAGACTCACGTTTAACAATATTGCAGCAGTACGCACACAATCGAAGCGCAGTAGGGATGGCTAGTGTAACTAGCAAGAATACCACGAAAGCAAGAAAAAAGAAGTTACGCTATTAACTATTAACGTACCTGTCTCTTCCGAAACGAATGAGTACTATGTAGAGCTCTATACTAATCGATTCCGGATAGTCT
+
BAAB@CCBBCBBABBBBABBBBCBB<CAB>BCBB;;8;=AABBBAC?@A>A@BBBBBBBB3B=???::9>=777*88;5=>>+>C<?:??@9BBC@C?BB@B@999,;<A?;A::45@?@@BBBCB;;;@@AA?@A@B?C@@?C@@?AA;?@@<@ABBBAAA????AAB?CB@CCB:<<;;;38<;7BBDDCC)CA?897:@DA@;;7:7<<=>;>;<;A::2;?@??>C?C>ABC;B>>497?@???BDBBBBBA>;;;>>?;;;><???@B=A=A<>>>@:;;
@ATNG8:04705:06692
GATGTTAGTCTCAGATAGTCTATAGTACTCATTCGTTTCGGAAGAGACAGGTACGTTAATAGTTAATAGCGTACTTCTTTTTCTTGCTTTCGTGGTATTCTTGCTAGTTACACTAGCCATCCTTACTGCGCTTCGATTGTGTGCGTACTGCTGCAATATTGTTAACGTGAGTCTTGTAAAACCTTCTTTTTACGTTTACTCTCGTGTTAAAAATCTGAATTCTTCTAGAGTTCCTGATCTTCTGGTCTACTACACTGTACTCTACCATCGATTCCGGATAGTCT
+
8998:7;<<CCBBCCCCCA;;>>666;;;===86;;B<AD?B@BBCBBBB=;5559.9.544:396;>>??===B=?@@@@1@B@BBBC<A@AA;A9:4:B5;;@@;;59955;;>:466>:?:??B@@?AB?B??@@CBGBBBBBBBA@@CCBB@C@@=@@=@?C@@ABCBBB?B;;;<.<5;4<;;<;*;;;AB>BCEDDCCB@@?AA@@0000.<6:38>,///:799174///:::18:;6;555<=545;?;>BCC@@?D@A:::AA=@?B=@@@A@;;
@ATNG8:04711:06674
GATGGTAGTCTCAGATAGTCTATAGTACTCATTCGTTTCGGAAGAGACAGGTACGTTAATAGTTAATAGCGTACTTCTTTTTCTTGCTTTCGTGGTATTCTTGCTAGTTACACTAGCCATCCTTACTGCGCTTCGATTGTGTGCGTACTGCTGCAATATTGTTAACGTGAGTCTTGTAAAACCTTCTTTTTACGTTTACTCTCGTGTTAATAATCTGAATTCTTCTAGAGTTCCTGATCTTCTGGGTCTCTCTCTCACGCACTACCATCGATTCCGGATAGTCT
+
39::7@@@@CBBCBB@@ABBBJJCCCIFCC;;9;ABD=CC?B@CBCBBCCACCCAA=@>B@?@<B@CBBB=@@?C;@@AAA0AC?BACC=BBAB?ADD@BC=;;@CCGABBCDDDBC@BBB@B@CCCCBB@?<?BBB?C@@@GCCAABBBBBBCC@CBB@BC?B?BBBBBCCCC>C<;;<.;@J?BCCCC0BBAAC;ACEDCBGFCC?A>AB?BBBBB?B@BB@BCCB@???B>AACCCC?BABB=BBCC@A@CCCBCCBBBABA?BBBBAA>A?B?BAAA?@?
@ATNG8:04732:06667
GATGTAGTATAGAGCTCTACATAGTACTCATTCGTTTCGGAAGAGACAGGTACGTTAATAGTTAATAGCGTACTTCTTTTTCTTGCTTTCGTGGTATTCTTGCTAGTTACACTAGCCATCCTTACTGCGCTTCGATTGTGTGCGTACTGCTGCAATATTGTTAACGTGAGTCTTGTAAAACCTTCTTTTTACGTTTACTCTCGTGTTAAAAATCTGAATTCTTCTAGAGTTCCTGATCTTCTGGGTCTACGCTCGTCGCGCTACCATCGATTCCGGATAGTCT
+
CB?@@=DBBCBBBCCCDCCBBBCCEDEDE99:9BBB>BB@C@CCCCBB@?DDD?@<@?BBBA?B?BBBCCCCDC@BBBBB2BD@CBBB;BBAA???A>CC====CBA?BBBBCBBB=>AB<>:>AAAA;;=;AA>=8>=?>>>@@AAAAAAAAA9;<<;AD<A<A>>?AAA@@<@@ABA5B=D<@@@@>.@A9991:98///=89>=CDDD/A>>>B=B<>>;>??>>>>:><>AAA;;8;;BG;@>>???A???@@@@A===A=AAA?@>;?7;:=A?A>><
@ATNG8:04734:06678
GATGGTAGGCACTGCGCACACATCCCAGAAGATCAGGAACTCTAGAAGAATTCAGATTTTTAACACGAGAGTAAACGTAAAAAGAAGGTTTTACAAGACTCACGTTAACAATATTGCAGCAGTACGCACACAGTCGAAGCGCAGTAAGGATGGCTAGTGTAACTAGCAAGAATACCACGAAGCAAGAAAAAGAAGTACGCTATTAACTATTAACGTACCTGTCTCTTCCGAACGAATGAGTACTGTATCTATGTGTGCGCTACCATCGATTCCTGATAGTCT
+
//::6;;B?B<;<<;559A@@@BCC=CBB>A:99::4:=BBJCBCB@BB?D@BBBABBBB5B?AA@@@A@@;;;0;=@A@A@1<A=@5>>>4?BC?CCBBCCA@A?B>BD=<;;?ABCCBCCCCC;;;BBAAAC@;;9;C@ABBAA?C?AA@>ADAAAA:959?@ABB;@A<:99:????=>>?9?AAAB/;>8979?A??BB=C;>;;:5:9=:@@C?BAA??>?;@8<<;877/8?A?ABBAAAC>>>888>=====;525.5::A;;7;9@@>?;@@A?
@ATNG8:04739:06653
GATGGTAGCTCGCTGATGATATCTCCAGAAGATCAGGAACTCTAGAAGAATTCAGATTTTTAACACGAGAGTAAACGTAAAAAGAAGGTTTTACAAGACTCACGTTAACAATATTGCAGCAGTACGCACACAATCGAAGCGCAGTAAGGATGGCTAGTGTAACTAGCAAGAATACCACGAATGCAAGAAAAAGAAGTACGCTATTAACTGTTAACGTACCTGTCTCTTCCGAAACGAATGAGTACTATAGACTATCTGAGACTACCATCGATTCCGGATAGTCT
+
<BAD?BBBBDECC@ABBCCC>BBBC?CCD@DCCCAA=A?BBBCCBB?BD@C@CCBABBAA2A?CCBABAAB:9959@ACDCD5CB?C@BBB;BDD@BBCFCCCBB?B@BB@CBC@CCCCCCCCCCCBBBCCC>BB?@=@BBBBBBB?B@C::;:CCCCACC=AAAAED@9959AA=BBFE?B??????<<<,=@<@BBBCCDED7;8;???6;7;@BBB@AA@@?AA?A?DAA=A::69???AABBBCBBBBAABBCDBCAAABB?A:99AA>A?B>AADD?@?
@ATNG8:04704:06703
ATGGTAGCAGACGTGACAGAGCGCCAGAAGATCAGGAACTCTAGAAGAATTCAGATTTTTTAACACGAGAGTAAACGTAAAAAGAAGGTTTTACAAGACTCACGTTAACAATATTGCAGCGTACGCACACAATCGAAGCGCAGTAAGGATGGCTAGTGTAACTAGCAAGAATACCACGAAAGCAAGAAAAAGAAGTACGCTATTAACTATTAACGTACCTGTCTCTTCCGAAACGAATGAGTACGATGAGATCTCGTGTGCTACCATCGATTCCGGTTAGTCT
+
4:=6;AAAAABBB@CBCB=BBCCE?BAA?@BBAA>4:69CC;<:CABC?C@;:999:999$75=::B=<B=8==5=?;:999'4@9@:DDD;ECC@CCCDDDF@@?A@DD@BAB@CD:::DDICCCCCC@@?@CCC?CBBBBBBB?B?BBB?ACBBBCCC?BBBBBB?BB?CCC?BB999,9>?;=?@AA1BF?BBBCBBBBB=?=?CCC?B>AABBC?BBBB????B?BDD=ABB@CBBBBAACCCCBBB???BABB=>=BBB@B@AABB?B@D@C@CDAAA
@ATNG8:04704:06739
GATTAGGAGACACGTCGCACACGTACTCATTCGTTTCGGAAGAGACAGGTACGTTAATAGTTAATAGCGTACTTCTTTTTCTTGCTTTCGTGGTATTCTTGCTAGTTACACTAGCCATCCTTACTGCGCTTCGATTGTGTGCGTACTGCTGCAATATTGTTAACGTGAGTCTTGTAAAACCTTCTTTTTACGTTTACTCTCGTGTTAAAAATCTGAATTCTTCTAGAGTTCCTGATCTTCTGGCGCTCTGTCACGTCTGCTACCATCGATTCCGGATAGTCT
+
A>>2597@@>BDCCB;<:BBBB@@ABBCBB@BCCC>DG@B@BGDCC;;:;CBBB@C@BBBC>@>ABBCCBCCC?ABCCC1??=???@8@CCD?A@C@EC@???A9:69@A@AADCAC??<>>A???C?;;<@AA@<AAA@@>8:8;=AA<8::;?=<8=?5;5;==?@>>>@:==@@@2>9>4:::::*7:===49-----365:-5666(5987:4;3:95<:9:>>@>D<@@?966+//938;=;;;;;:?@@A??@@AAA<@?>>=><A;><>@AA889
@ATNG8:04715:06733
GATGGAGTATCTGTCTACGAGAGCCAGAAGATCAGGAACTCTAGAAGAATTCAGATTTTTAACACGAGAGTAAACGTAAAAAGAAGGTTTTACAAGACTCACGTTAACAATATTGCAGCAGTACGCACACAATCGAAGCGCAGTAAGGATGGCTAGTGTAACTAGCAAGAATACCACGAAAGCAAGAAAAAAGAAGTACGCTATTAACTATTAACGTACCTGTCTCTTCCGAAACGAATGAGTACACACTCTCATATGACACTACCATCGATTCCGGATAGTCT
+
@==>659?@>B<;;@@@?@;><9:26BB=@BBC;;;;@EDD<;9A;=<3938?;==CCC1B>BBBBAA@@???8<>@@@@=*:>5:.555&5<<7<A;A;<<<=<@<@?9===?A@A@BBBBFCBBBCBAC>A@;;6:??>@A::5;>C@A=@BBBAAAA=?@?AAC@BA>AA?7<<>>>899=88899:9%9=;>?@AA@;87+/(.67505557>>>:><;<<;;49034A;@@B@B>><@@@>>AB997=B;9;A<<B<<>B=@@<=BB=A?B?B??999?
@ATNG8:04720:06730
GATGGTAGAGAGAGCTCTCTCATCGTACTCATTCGTTTCGGAAGAGACAGGTACGTTAATAGTTAATAGCGTACTTCTTTTTCTTGCTTTCGTGGTATTCTTGCTAGTTACACTAGCCATCCTTACTGCGCTTCGATTGTGTGCGTACTGCTGCAATATTGTTAACGTGAGTCTTGTAAAACCTTCTTTTTACGTTTACTCTCGTGTTAAAAATCTGAATTCTTCTAGAGTTCCTGATCTTCTGGGCTGCGCTGATATGCGCTACCATCGATTCCGGATAGTCT
+
BBBB?@AADDAABBCBBBBBB==@C@@@BDCCABBCG>CC@CACCBBB;:9;CBBB@C@BBCB@C?BBBBCCBBB?99:::):;<????:?CBD?C??<?A2:::88;6BBBBBCBB@AAA@C?BCAAA==>;?@@@<??>>>A@>>=>@AA<==7:;=9@@5:7;AAB???@A<>>AAA6A=A:=>AAA/@@@@@9@@@@@<<<<;6999:+:///=7=7AA>B===@@@=A8;<@===;;:;@:@???B===>;;;>>?AAAA<;;;>?><?=B=BBB==>>
@ATNG8:04722:06739
GATAGCACGACACGACGATGTGTACTCATTCGTTTCGGAAGAGACAGGTACGTTAATAGTTAATAGCGTACCTCTTTTTCTTGCTTTCGTGGTATTCTTGCTAGTTACACTAGCCATCCTTACTGCGCTTCGATTGTGTGCGTACTGCTGCAATATTGTTAACGTGAGTCTTGTAAAACCTTCTTTTTACGTTTACTCTCGTGTTAAAAATCTGAATTCTTCTAGAGTTCCTGATCTTCTGGATAGCGACGCGATATACTACCATCGATTCCGGATAGTCT
+
BBAAACCCABABBABB;66BCCBBCCCAA>ACCC=BB@B@BCCCCDD=BBDBB?B@BCBB?B@CCCBBDC>@CBBCCD3BB?BBBC>BCCC@CCC@CC=98:BDC?BBBBBBCA;@?C?C?BBBBB>>>?@>>><@@@A>>>AAAADD?@@@<??@<AA=A>@???@B???=???A@5@;A;AAAAD/BA<<;06/////<::=8====.9>>>@;A<??;?AA@@@@<@=DCAAAA:>=@=AAAAAAD>??<<=@AA@>==8<999<>9>4:7:?@AB>>
@ATNG8:04725:06738
GATGGTAGTGATACAGATCAGACACCAGAAGATCAGGAACTCTAGAAGAATTCAGTTTTTTTAACACGAGAGTAAACGTAAAAAGAAGGTTTTACAAGACTCACGTTAACAATATTGCAGCAGTACGCACACAATCGAAGCGCAGTAAGGATGGCTAGTGTAACTAGCAAGAATACCACGAAAGCAAGAAAAAGAAGTACGCTATTAACTATTAACGTACCTGTCTCTTCCGAAACGAATGAGTACCTCTCAGACGCTCGTCCTACCATCGATTCCGGATAGTCT
+
:=BD@CBCBCCBBCCCCCBCCCCCCABCBAJHCCCD?B@CEC@@@C@CC:B?B@9998877"36:;<D>>B>CDE>BDBBDDC2CF@C7;;;6;DC@CCECCCE=;7;@@@?@EF@CCCBBBBCDDDCCCCBB?BCCF?BBBB????9>;@::6;BCABBAA>AAACCC@CC?BBB99:A@@9@::399999(9@;@???CCEBB:=:=?AA=A=AACBB?CBBBCCB?B?CCC=CAA=???@A??;???ABBBBB?@@@??<?AB;;;;;==9==A=AAAC;::
@ATNG8:04728:06709
GATTAGCTCGCTGATGATATCTCCAGAAGATCAGGAACTCTAGAAGAATTCAGATTTTTAACACGAGAGTAAACGTAAAAAGAAGGTTTTACAAGACTCACGTTTAACAATATTGCTGCAGTACGCACACAATCGAAGCGCAGTAAGGATGGCTAGTGTAACTAGCAAGAATACCACGAAAGCAAAGAAAAAGAAGTACGCTATTAACTATTAACGTACCTGTCTCTTCCGAAACGAATGAGTACGTGTGACGTACGTGAGCTACCATCGATTCCGGATAGTCT
+
==B?BCCC>DBBBBEECBABBCC>@@DADCBB::8:=A@CCDDDABB?B@CCA@ADDD3C?BCBBBBBCDCD>BBBCCCD5BA>A=@@@7@BC?CCCCBBB;;;0;=AB>BBA<@@@??CBDCBBBBBCCB?BCCC>@@B;;:BB?B@BCB?AB;;9CCD@CCBBAB?BC:>>A3::?=>5=99:)8<<;;,78,7>>7?:8875;5;??@=A=A;;;>;??@@>>==A<@@B:?@@=@A@@::8?=9=;>:?:;A???A??CAA>BA???B?A?B?BBBBBBB
@ATNG8:04730:06719
GTTGGTAGCGAGCGAGTGTGTATACCAGAAGATCAGGAACTCTAGAAGAATTCAGATTTTTAACACGAGAGTAAACGTAAAAAGAAGGTTTTACAAGACTCACGTTAACAATATTGCAGCAGTACGCACACAATCGAAGCGCAGTAAGGATGGCTAGTGTAACTAGCAAGAATACCACGAAAGCAAGAAAAAGAAGTACGCTATTAACTATTAACGTACCTGTCTCTTCCGAAACGAATGAGTACTGAGAGTACGATATGTCTACATCGATTCCGGATAGTCT
+
;;29<@;?;?DCBAABACCBBB;;;;ABB?CCCBBBFD@BBDCB@?<@C?B<??<<<===+B=ACCCCCCBAAA8@;;;>?>,9;5:3@>@7@@C@DBCBBDB;;:;@CC@CDG@CCAA@CCECDBBB@@AA=ACBB?BCBBBAAA@C?C;;:;DCDCCCC@BBBBBC?BB@BBB?AA@@?7??A=@BDCD3BB?BBAAACCCC?B<?>AB>A?@@BBB>ACAABBB?C?AAC>CCC?@@@ABBBBBBB@@?ABAAABBBB@@999ABCBC?D?C??;;;;;;
@ATNG8:04731:06716
GATGGTAGCGCACACATAGATACAGTACTCATTCGTTTCGGTAAGAGACAGGTACGTTAATAGTTAATAGCGTACTTCTTTTCTTGTCTTTCTGTGGTATTCTTGCTAGTTACACTAGCCATCCTTACTGCGCTTCGATTGTGTGCGTACTGCTGCAATATTGTTAACGTGAGTCTTGTAAAACCTTCTTTTTACGTTTACTCTCGTGTTAAGAATCTGAATTCTTCTAGAGTTCCTGATCTTCTTGATAGCGACGCGATATACTACCATCGATTCCGGATAGTCT
+
/8//*/:>@BC=;:;;;999?@966=;;;@@;7666>2;;244.445;<<<890/0/6:4//092529B@999999499<:+<=059:=@9999AC?BBC@BB????BBCGFCIHEECB?BCC@D?CCCCCCCC@CGCC@BCCBBBCCDCBCCBBCCBD@@>@D@C@DBABCCCBB?BCCCC;C@C?AAAA@,?@:::7;CABBBCCDD?C@BD@CCCCB@B?BB?BBBBBAB?B@CCCCCC@CB@BGDCCCC:::CCCCDDCBBBB@CBAAAC?B?B?AA@B:::
@ATNG8:04734:06720
GATGGTAGTGATACAGATCAGACACCAGAAGATCAGGAACTCTAGAAGAATTCAGATTTTTAACACGAGAGTAAACGTAAAAAGAAGGTTTTACAAGACTCACGTTAACAATATTGCAGCAGTACGCACACAATCGAAGCGCAGTAAGGATGGCTAGTGTAACTAGCAAGAATACCACGAAAAGCAAGAAAAAAGAAGTACGCTATTAACTATTAACGTACCTGTCTCTTCCGAAACGAATGAGTACCTCTCAGACGCTCGTCCTACCATCGATTCCGGATAGTCT
+
5BBD?BBCCCCCCCCD@A@CCCCBC@BBI?A@A>@;8@=ABC:::C?AA<?=@??A@CBB1B?BCBAA@BA988,9??=9::)9?7<;BAB;BCC@DCBBBBB;;9;?CC@CCCGECC@@@CCCDAABCBBB@CCCC>AABBCCAA<@>A:::;DCCDCBB?BACCCC?AA=AA@3:::999+9<<9?BBBBB)BB?BBBBBBBAB5937<>C;>:=>CBA?ACCBBBB@C@BBB<@@B?BBCBA@A?>>>>BBDCCCCAAAB;;;;=B888AA=A=A=AA@@;<<
@ATNG8:04738:06726
GATGGTAGTGCGTGAGAGAGAGACCAGAAGACTCAGGAACTCGTAAGAAGAATTCAAGATTTTTAACACGAGAGTAAACGTAAAAAGAAGGTTTTATAAGACTCACGTTAACAATATTGCAGCAGTACGCACACAATCGAAGCGCAGTAAGGATGGCTAGTGTAACTAGCAAGAATACCACGAAAGCAAGAAAAAAGAAGTACGCTATTAACTATTAACGTACCTGTCTCTTCCGAAACGAATGAGTACGTGTGACGTACGTGAGCTACCATCGATTCCGGATAGTCT
+
3334.4448:44449445=;5559.5//4://////79877----(-7052083/0)//////$/3688344:;;9=588;<>==+;;7;9===2=;@<@A>@AA@@B=B=:;8;BB@BBBBCCCCECCCC;;;@?@BCC?BBBCDBBB?C@C;;:;ACCCCBC@:99@?@:???@@?588ABA9>;<8999999%9>;;?=C==CDC?B>;;??9?=;;ABB?AB;;;CC?C>@@C=BAB?BBDBBB@A@9:99?<<==787>>@@>>8=;;;;;6==A?A>>@000
@ATNG8:04743:06708
GATGGTAGATACTCGCTGATACACCCAGAAGATCAGGAACTCTAGAAGAATTCAGATTTTTAACACGAGAGTAAACGTAAAAAGAAGGTTTTACAAGACTCACGTTAACAATATTGCAGCAGTACGCACACAATCGAAGCGCAGTAAGGATGGCTAGTGTAACTAGCAAGAATACCACGAAAGCAAGAAAAAAGAAGTACGCTGTTAACTATTAACGTACCTGTCTCTTCCGAAACGAATGAGTACACACTCTCATATGACACTACATCGATTCCGGATAGTCT
+
;BBC?CCCCBBB@@?@@?;>ABBBB<BBC?CBCC;;:;?BBBBBAA?<<9;,00;66677)76;::;@=<>?:=188<<@@@+=A:B:BFF9BBCAFDDCBCCDD@B@BB?BBB?BBBBBBAAACAAABB@@?@BDD?ABBAA;;;@C@BBC?A@CAABCE?AAACBC???;9:9>BBBBF>>==@BBBBBB)AB?=>8???<<9:=89=:=.5/2:==>:>=>>8888=8=@A7>>>;??BAA>==<777;BB=>>>>>=>>@AAAACBBB@A<?<>AC@AAA
@ATNG8:04743:06749
GATGGTAGTGTCATATGAGAGTGTGTACTCATTCGTTTCGGAAGAGACAGGTACGTTAATAGTTAATAGCGTACTTCTTTTTCTTGTCTTTCTGTGGTATTCTTGCTAGTTACACTAGCCATCCTTACTGCGCTTCGATTGTGTGCGTACTGCTGCAATATTGTTAACGTGAGTCTTGTAAAACCTTCTTTTTACGTTTACTCTCGTGTTAAAAATCTGAATTCTTCTAGAGTTCCTGATCTTCTGGTAGAGCGTGCATATATCTACCATCGATTCCGGATAGTCT
+
/9//)/::@BBBB@;@CDCCCBBBBA??>;;?9ABCE>CC9905:<:;@C@ECAAABIACBAA=@=@CCAABB@A;;0000*0@;0/0<93//0CD<@<<:<B=998??AACCDBCC<;9;BC=B?ADDCCDDC@CCCC@CCDCBBBCCCCCCCCCB@CEE@CC@C@BCBCCCCCC@BBBBA6A=A=ABCDC2BA:::6;ACDACAABB=AABB0BBCBB@B@CCAABBCCCC@B@BCBCCD?BBC>BADBBBCCCCCCCCDDBBBC?BABABB?B@B?BCDDBAA
@ATNG8:04699:06762
GATGGTAGATACTCGCTGATACACCCAGAAGATCAGGAACTCTAGAAGAATTCAGATTTTTTAACACGAGAGTAAACGTAAAAAAGAAGTTTTTACAAGACTCACGTTAACAATATTGCAGCAGTACGCACACAATCGAAGCGCAGTAAGGATGGCTAGTGTAACTAGCAAGAATACCACGAAAGCAAGAAAAAAGAAGTACGCTATTAACTATTAACGTACCTGTCTCTTCCGAAAACGAATGAGTACTATAGACTATCTGAGACTACCATCGATTCCGGATAGTCT
+
4:=>?CBBABBECBB@@AEDCBABC>CCCACCCBBB?C>BABBBCC?CC?B<???777777%:5@;<C=AB<=CA8>>;;;;;;%;;=9@;@9,9@<8=@@CGDD;;;;@CD?BBB:<<@BCCCBBCEBBBCDF@BBAA=AAAAACBC?C@BBB?BBB@@@EE@BBBC??;?@=9:9;?????8?A@;==>>>='=?<@:8:BA>@A7;7:@@@<@=??CCC?BB????=9=<::::-9<<8988<=;>@@?A@@@@9<??=<777@AC@CAAACC?B7:7:ABA???
@ATNG8:04704:06755
GATGGTAGCGCGACGAGCGTAGACCAGAAGATCAGGAACTCTAGAAGAATTCAGATTTTTAACACGATAGTAAACGTAAAAAGAAGGTTTTACAAGACTCACGTTAACAATATTGCAGCAGTACGCACACAATCGAAGCGCAGTAAGGATGGCTAGTGTAACTAGCAAGAATACCACGAAAGCAAGAAAAAAGAAGTACGCTATTAACTATTAACGTACCTGTCTCTTCCGAAACGAATGAGTACGATGAGAGAGCTCTCTCTACCATCGATTCCGGATAGTCT
+
5<=>@CCCBBB@@AEEBBBCCCCCABCD@CCCCBB>B?CCC??ACABB?B?BBBBCBBB3B?BBCABAAA988*8=:;:;9'5B=B:CFH=GCC?CCCCD@@00,0;@@=D@A?ABBBCCGCCCCCCCBBC@DCBB>@@BB@@AB>B?BBB?BDCCCCCA=@@AACA?CC@>>?>?????8?AA?@@@@@@(@B?B9:8BA?=?2;5;<>>5;6;?DAA?BB@??BA?B?BBB=BBE@DBBBBBCAABCAA>@@??=::::::AB<A=>>@D;@;@<AAAA;;:
@ATNG8:04714:06792
GATGGTAGGCGACATACATACGCGCCAGAAGATCAGGAACTCTAGAAGAATTCAGATTTTTTAACACGAGAGTAAACGTAAAAAGAAGGTTTTACAAGACTCACGTTAACAATATTGCAGCAGTACGCACACAATCGAAGCGCAGTAAGGATGGCTAGTGTAACTAGCAAGAATACCACGAAAGCAAGAAAAAGAAGTACGCTATTAACTATTAACGTACCTGTCTCTTCCGAAACGAATGAGTACCTCTCAGACGCTCGTCCTACCATCGATTCCGGATAGTCT
+
///939:A<<?;@==;;;@B@?@??444;755599<.5.66>====699.4.4::555555#56@;<@A;?66:@5@:;;;;;$;<;:2555&5<<7=??BCCD;;6;?BA?BCC@CCAAABBBBCBBBBBCCABCCC;;:CCC@@A@C?BBB?BCBBBBBB>BBCCCCABB@BAA=AABBB<A@@;99999(9?=>??AAAAAA>@=@@BB?B?>=AAA=@@@CBBC@C?AAB<BAA<??AABBB?AAABCBBBBBBBBBB@BAA?;;;;AA<A<@<@AAA:::
@ATNG8:04722:06783
GATGGTAGCGAGCGAGTGTGTATACCAGAAGATACAGGAACTCTAGAAGAATTCAGGATTTTTTAAACACGAGAGTAAACGTAAAAAGAAGGTTTTACAAGACTCACGTAACAATATTGCAGCAGTACGCACACAATCGAAGCGCAGTAAGGATGGCTAGTGTAACTAGCAAGAATACCACGAAAGCAAGAAAAAAGAAAGTACGCTATTAACTATTAACGTACCTGTCTCTTCCGAAACGAATGAGTACTATGTAGAGCTCTATACTACCATCGATTCCGGATAGTCT
+
////)/::44443445==<<:9555.5594:://///)/)/944/8:1//)/15-/)/:;;;;#//)/9555;////9////8;;;+9949299;0;;>:?>FA@/////2//)/;=7;<>>BCA@@@BA@@@;:259557@@=>?;?@?B?CCC?BA;;99548<=>>==9;;7:<<<=?737*3874333333#333(33337333:4:6:8884828;=5526=540::)/)-58/566+-/685///6//399;=888<<;:<<::566669727:=8<<<?@99
@ATNG8:04724:06795
GATTAGACACGTGTGCTCTCTCGTACTCATTCGTTTCGGAAGAGACAGGTACGTTAATAGTTAATAGCGTACTTCTTTTTCTTGCTTTCGTGGTATTCTTGCTAGTTACACTAGCCATCCTTACTGCGCTTCGATTGTGTGCGTACTGCTGCAATATTGTTAACGTGAGTCTTGTAAAACCTTCTTTTTACGTTTACTCTCGTGTTAAAAATCTGAATTCTTCTAGAGTTCCTGATCTTCTGGTATGACTAGTGTACTACTACCATCGATTCCGGATAGTCT
+
BAA>@DBBBCBBBBBBBCCEDCCBCCCC@@>@DDE?DD@C>CCCCCCC@DDDBC@C@AABC@C@CDBACCCCC?BBBBB1BB?BBBB=BCCC?BADACC>AABBBB?ABABCBBB>BBB>B>BB@BA>>><AAAA:>>@>>>?AAAAAA?@?@=??@<AB<B<AAA@@@@@@=A>>>>6>=D:==>==+=>667)//9///<:8=:=AAA/?:::A=A=>>;>BAA>>><A<AA???D8==D>????????@@>>=@@AA???<>>>@@@<@<?;?@@A:::
@ATNG8:04728:06756
GATGGTAGCTATACGTATATCTATGTACTCATTCGTTTCGGAAGAGACAGGTACGTTAATAGTTAATAGCGTACTTCTTTTTCTTGCTTTTCGTGGTATTCTTGCTAGTTACACTAGCCATCCTTACTGCGCTTCGATTGTGTGCGTACTGCTGCAATATTGTTAACGTGAGTCTTGTAAAACCTTCTTTTTACGTTTACTCTCGTGTTAAAAATCTGAATTCTTCTAGAGTTCCTGATCTTCTGGGTCTCTCTCTCACGCACTACCATCGATTCCGGATAGTCT
+
//993:000BCDBBCCCCCCCCFBBCBA@BAB=CBBB<BE>B?DCDBDCCADDDBB?B=AABB?C@CCCCBBBAC@DCDAD2A@;@9999&3;<?9BBB?BB@B>??:95:?@@ABAA>ADK@D?BBBAAA@>;==>@=???DDD???@@@@==<<89::98717;@@BAAAAAA=B>>==2<9=68:998)9;99<0<=A:;;==////@@@,=:=>A=@=??<?@AA===<B=@??@@@<AAAB9>>?>;;;??@@??@@>>>B;>>>>>A=B<B=>>;;;@A
@ATNG8:04729:06754
GATGGTAGTGCGTGAGAGAGAGACCCAGAAGATCAGGAACTCTAGAAGAATTCAGATTTTTAACACGAGAGTAAACGTAAAAAGAAGGTTTTACAAGACTCACGTTAACAATATTGCAGCAGTACGCACACAATCGAAGCGCAGTAAGGATGGCTAGTGTAACTAGCAAGAATACCACGAAAGCAAGAAAAAAGAAGTACGCTATTAACTATTAACGTACCTGTCTCTTCCGAAACGAATGAGTACACACTCTCATATGACACTACATCGATTCCGGATAGTCT
+
4;;<7<<;;?A?;;===CBCCBCGC>AADABBBC;;169;;;BCBB?BD;E<@?=<<FFE3B=??::9@A;@<=5<999449$9=99:<<<2<??<@CCCBAA00,0?@@=D@B?@?ECCBBBCCGDDBBBB?BCAA?B@@@@@;:3;<A@A=BBBBACDF@BBAB9:28;63731;777>6;771333333#393:==B<;>?9.2.26;=0565>BAB@A@@?>>?;?=ACD=AA@=::9???@BB>??BBBBB>>ABA??????BBBDC?C?D???00/0/
@ATNG8:04729:06782
GATGGTAGGAGACACGTCGCACACGTACTCATTCGTTTCGGAAGAGACAGGTACGTTAATAGTTAATAGCGTACTTCTTTTTCTTGCTTTTCGTGGTATTCTTGCTAGTTACACTAGCCATCCTTACTGCGCTTCGATTGTGTGCGTACTGCTGCAATATTGTTAACGTGAGTCTTGTAAAACCTTCTTTTTACGTTTAACTCTTCGTGTTTAAAAATCTGAATTCTTACTAGAGTTCCTGATCTTCTGGTATACACACTCGCTCGCTACCATCGATTCCGGATCAGTCT
+
//9:6;C?<BABB@=>B>>BCCBCBA@ABBBB@A;00,00+0)///:;<=:==?>@<@495595:8=><====<A9BBBBB2?@;<7788+7:::094=9=?>@@@=::37777988858>=?C=@A=89255;>>>>=776BAFA888A??==;;58889:;5;8=====>??>;>>>=>/=3;6;=BBB/?@??>7>1988818>>:;;17<;<,;///=9=7>>;>@>>>BAA=A:>=?>==:=>>8=;;;;=<<>>?ABH;;;>>>:=;;;AB==9=9:---6,,,
@ATNG8:04733:06774
GATGGTAGCACACGAGATCTCATCGTACTCATTCGTTTCGGAAGAGACAGGTACGTTAATAGTTAATAGCGTACTTCTTTTTCTTGCTTTCGTGGTATTCTTGCTAGTTACACTAGCCATCCTTACTGCGCTTCGATTGTGTGCGTACTGCTGCAATATTGTTAACGTGAGTCTTGTAAAACCTTCTTTTTACGTTTACTCTCGTGTTAAAAATCTGAATTCTTCTAGAGTTCCTGATCTTCTGGATATGAGTGACTCGTGCTACCTTCGATTCCGGATAGTCT
+
/9;;<@???DBBBBBCCCDABBGECBBBCC:98:ABB<BB?B?CCCCEEC@EEBBB@C?BBCC@B?BDDBAACCD@CDDDD2AC@CBBB>BFCC?BCC@DC=@@@D??=@???CBBB?BBB?B?BBBCCAAA?BA==9==@A??<<<>>???><>;>@@=@A<A=AAAAAAAAB<A@@@@5@<@:>=AAA/AA9::.:::898><===DBBB/>::9D=D;??=AAAA>>><@<AAAAAA7;;@;@?@>>;::ABDBAAAAAAAD=D;==>@;A<A;AA@A=>;
@ATNG8:04745:06765
GATGGTAGTGTCATATGAGAGTGTGTACTCATTCGTTTCGGAAGAGACAGGTACGTTTAATAGTTAATAGCGTAACTTCTTTTTCTTTGCTTTCGTGGTATTTCTTGCTAGTTACACTAGCCATCCTTACTGCGCTTCGATTGTGTGCGTACTGCTGCAATATTGTTAACGTGAGTCTTGTAAAAACCTTCTTTTTACGTTTACTCTCGTGTTAAAAATCTGAATTCTTCTAGAAGTTCCTGATCTTCTGGGTGTATCAGCGAGTATCTAATCGATTCCGGATAGTCT
+
<<@C?BCAAA@=BDCBBB@;;;@A@<;;;A;989ABC<BA=@;9;;;5==7<<AA@@);59@:A;B@AAA<@AA;@@;95555$59>09:;=4:<9949599)5;.5566<<8<;;;<<@A?B@@=@=BBBAAB@@:@@>>9==@696<<<665;;;<<76668==9=9=BA999BBB;?<<<<<(:6<055;<<)66@@@4:/-------7)////$/5555.57<<75////)/:27288<5557<:9;3;9=9A?>?@@@?>@<?B?;??::92929:?99999:
@ATNG8:04746:06753
GATGGTAGTATAGAGCTCTACATAGTACTCATTCGTTTCGGAAGAGACAGGTACGTTAATAGTTAATAGCGTACTTCTTTTTCTTGCTTTCGTGGTATTCTTGCTAGTTACACTAGCCATCCTTACTGCGCTTCGATTGTGTGCGTACTGCTGCAATATTGTTAACGTGAGTCTTGTAAAACCTTCTTTTTACGTTTACTCTCGTGTTAAAAATCTGAATTCTTCTAGAGTTCCTGATCTTCTGGGTGCGCTACAGTCTCTCTACATCGTTTCCGGATAGTCT
+
CAAC?CCCAA@BBDCCCBCCBBBCCCBBCCCB@CBBC>BB@B@CCCCBBB@CGEAA?A@EBCE@B?CCCCBBA?=8?????1>?<?789,7?>?>C??;?A;??BBCC>AABBBAB@?AAA:@;@@>>>?@@:??>>;>A?>>>??>>>>>>>>@:>>@=AA=A<==>ABAA??;;;<BB5C;><>?BBA/AAAAA:>>=;;;;:;>:>>?>/>@@AB=B===:>AAA;;;:>=AAABAB6:9<<1:::?@@;;;BBBA@???@@?@BABA:A<A<@@@@>>=
@ATNG8:04699:06844
ATGGTAGCTCTGCTCTGACTCTCGTACTCATTCGTTTCGGAAGAGACAGGTACGCTAATAGTTAATAGCGTACTTCTTTTTCTTGCTTTCGTGGTATTCTTGCTAGTTACACTAGCCATCCTTACTGCGCTTCGATTGTGTGCGTACTGCTGCAATATTGTTAACGTGAGTCTTGTAAAACCTTCTTTTTACGTTTACTCTCGTGTTAAAAATCTGAATTCTTCTAGAGTTCCTGATCTTCTGGGTCTACGCTCGTCGCGCTACCATCGATTCCGGATAGTCT
+
3334:45;?;;BBCBC@@;@5666655<;5549>>>8>>?B?BBBBBCC@DDCCCDD@CBBB@D?CBBCFECCE@CCDDD1DB@BCCC=B@@B?CDJAED?BAACCGFGCBBBBBB@CDC@C@CFDDCCCB@BBBC?CCCBBBCCCBBBBCCCC@CAA<AC?C?CBBBBCCCC?AADEF<F@B?BBCCB2BCAAA:ABBAAABBBBACCCC5DBBBC>B>BC@BBCBBBA@D?CACBCC@BABB>BBBBCCCCCCBBBBCCCCC>AABBBC?B?B?BBBCBBA
@ATNG8:04700:06825
GATAGCTCTGCTCTGACTCTCGTACTCATTCGTTTCGGAAGAGACAGGTACGTTAATAGTTAATAGCGTACTTCTTTTTTCTTGCTTTCGTGGTATTCTTGCTAGTTACACTAGCCATCCTTACTGCGCTTCGATTGTGTGCGTACTGCTGCAATATTGTTAACGTGAGTCTTGTAAAACCTTCTTTTTACGTTTACTCTCGTGTTAAAAATCTGAATTCTTCTAGAGTTCCTGATCTTCTGGTGAGATATGCATGATGCTACCATCGATTCCGGATAGTCT
+
9<<@@B<;:@BABBCBBBC;:;@;;;66:@D?@@<?@<;<?@?D@CC@BCCCC@B@C@@@:?:;;==>665>4555555#4:5<=>>8==>A496=7<@899BBBB@C;:;AABC?A@C@C@DCHGBBBCACGCB?CB;;;BBB@@@@A:::C>A;;7:@=A?DBBBCDFBB=@999949<D;?@A@A,AC;;<0:@A;::::5=29499'4?>9929;>A5::AA?>??A=@@AAAC?BBC;;;BBA;;;;@?ABBCCCBBB?@@BACC=?=?=@AABBBB
@ATNG8:04702:06832
GATGGTAGCAGACGTGACAGAGCGCCAGAAGATCAGGAACTCTAGAAGAATTCAGATTTTTTAACACGAGAGTAAACGTAAAAAGAAGGTTTTACAAGACTCACGTTAACAATATTGCAGCAGTACGCACACAATCGAAGCGCAGTAAGGATGGCTAGTGTAACTAGCAAGAATACCACGAAAGCAAGAAAAAGAAGTACGCTATTAACTATTAACGTACCTGTCTCTTCCGAAACGAATGAGTACCTCTCAGACGCTCGTCCTACCATCGATTCCGGATAGTCT
+
//8:6;=>=CCG9:6=B@=669@BB>AAA<@@@;;99B<@BB;<9A=@B?A>?==979998#35<;<===?<37:,:=;;;;:*4@9@;CFD;DCC@CCCCCCECC@B?BBABBB?BBBBCCCAAA000@BBB?BBBB>AAAABCBB?B@CBC@CCCAAACC?CBBBBB?BC?BBB>??A@@9@?>;99999(:@?BBBCCCA@A<?:==AA:=:=ACCB?BCBBBBB?B?BBC>CBB>AACCBDC?BAABBBAA>CCCC?>;@AB9<:::@@:>;A<@AA?<<<
@ATNG8:04704:06802
GATGGTAGCAGACGTGACAGAGCGCCAGAAGATCAGGAACTCGTAAGAAGAATTCAGATTTTTAACACGAGAGTAAACGTAAAAAGAAGGTTTTACAAGACTCACGTTAACAATATTGCAGCAGTACGCACACAATCGAAGCGCAGTAAGGATGGCTAGTGTAACTAGCAAGAATACCACGAAAGCAAGAAAAAAGAAGTTACGCTATTAACTATTAACGATACCTGTCTCTTCCGAAACGAATGAGTACAGAGAGTACGATATGTCTACCATCGATTCCGGATAGTCT
+
3::<7;:>::444444445<5///7)///5//5555495::4444.4:7;B@D?<BAABBAB1B589:::9;=:::2334:::9):<8=<@@@2@CC?:;9BAA::;;A;@A>@@@=ABBBBCBCBBAAACBBB>BC@@=@@@ABAAA?C>A;;8;BAACD@A>AAABBC@BE>AAC474C==39775//0000%0=6/0*0@>>@AA<A9>=><4855///.70..22528383222'222+....--2---3555568888882228=;<;===<17088=:;9777
@ATNG8:04710:06848
GATGTAGAGAGACTGTAGCGCACCCAGAAGATCAGGAACTCTAGAAGAATTCAGATTTTTAACACGAGAGTAAACGTAAAAAGAAGGTTTTACAAGACTCACGTTAACAATATTGCAGCAGTACGCACACAATCGAAGCGCAGTAAGGATGGCTAGTGTAACTAGCAAGAATACCACGAAAGCAAGAAAAAGAAGTACGCTATTAACTATTAACGTACCTGTCTCTTCCGAAACGAATGAGTACGATGAGAGAGCTCTCTCTACCATCGATTCCGGATAGTCT
+
:;??=>;;:@>><<<<===996??6CBA?ACBBBC@C@BBBDCCC@CC:A9<<;;:;;;+;8::;==<=C99929@@@@A?0>@;;.599&5;;6<999CDBBB@E@ED@B;;7;@@;;:CAABCCBBB;;7;BAD@BBBCBBBB?B>BAA>@CCBAA??:?ABBCC>AA@ECB==;88829@@=BBBBB2AA>BBBBBB@??=A;AAAA:A<BBCDC?BCCCBBB@C?CBB>BCC?BBBBBBB99:BABBFCAA;;;==?;@@88::;9:8=8<8<<765A?
@ATNG8:04713:06809
GATGGTAGTCTCAGATAGTCTATAGTACTCATTCGTTTCGGAAGAGACAGGTACGTTAATAGTTAATAGCGTACTTCTTTTTCTTGCTTTCGTGGTATTCTTGCTAGTTACACTAGCCATCCTTACTGCGCTTCGATTGTGTGCGTACTGCTGCAATATTGTTAACGTGAGTCTTGTAAAAACCTTCTTTTTACGTTCACTCTCGTGTTAAAAATCTGAATTCTTCTAGAGTTCCTATCTTCTGGGTCTCTCTCTCACGCACTACCATCGATTCCGGATAGTCT
+
3;:;=AAABBBBB@@@;A>;;BCCCCBCA@;;.:4:C;@@6905=B@>AA?AA>A@?B?BBBC@C@BBDBBABBA7:;???,:;548@@6:56616<>9=@<?@@@?@=@BBCBBBC@CBB>A?BCBAAB@@<@AAA?BBBAA@CBBBBBAA@BDABBB@DDAD?AACBBBBBB>B;;;;<*;<C=CBDDF5CBCCACD;;;@@?;599==9>*=?A@?=@?BB?BBAA?>>:?;@?AAA6::;;/:??;;:;:==??;:9:99?<@@@@@B@B@D@CCCC@;;
@ATNG8:04716:06835
GATGGTAGAGAGAGCTCTCTCATCGTACTCATTCGTTTCGGAAGAGACAGGTTACGTTAATAGTTAATAGCGTACTTCTTTTTCTTGCTTTCGTGGTATTTCTTGCTTAGTTACACTAGCCATCCTTACTGCGCTTCGATTGTGTGCGTACTGCTGCAATATTGTTAATCGTGAGTCTTGTAAAACCTTTCTTTTTACGTTTAACTCTTCGTGTTTAAAAATCTTGAATTCTTACTAGAGTTCCTGATCTTCTGGTGAGATATGCATGATGCTACCATCGATTCCGGATAGTCTTCATGCACC
+
3834.5::BB;;444445<<<<<<9995455:.559906=7B=::/9999)/)////393:44439.4488>955:9==>==+559<;;C<A;::+--58/--(///1///*3377;78843336<6;;972255387550555;=882259<<99871522.25-5+2275558866165555)5+22'27999*77>?@7A055AA:>>A<=<)8888(8:;5:>7=7=;,//33367838,22577669>=9<:<;8858@@@AAAB>>99;7:///6:390609<<<<96/55366--(
@ATNG8:04719:06832
GATGGTAGTCTCAGATAGTCTATAGTACTCATTCGTTTCGGAAGAGACAGGTACGTTAATAGTTAATAGCGTACTTCTTTTTCTTGCTTTCGTGGTATTCTTGCTAGTTACACTAGCCATCCTTACTGCGCTTCGATTGTGTGCATACTGCTGCAATATTGTTAACGTGAGTCTTGTAAAACCTTCTTTTTACGTTTACTCTCGTGTTAAAAATCTGAATTCTTCTAGATTCCTGATCTTCTGGTATACACACTCGCTCGCTACCATCGATTCCGGATAGTCT
+
>BBC?BFCCBCCCBBDDCCBBDCCCCCCBCA@@@DCG>CC@B@AAACDGEACCCCC@B@BBCC@FABBBBBB==@:99::;*9;59:@A9@;BC@CCC?BD?@@ACCD?A@DBBBBC?BCC?B>BBBB@A;;9;DGC@CDFDDBBCCCCCBBBBC<ABC?BB?C@CCCAABIDC>B;<;<.<>C=AACCB0BBBBB8;<CBCBBCCBACEEE5@AA@C?B>AA@BBBCAA>A?AAABBF@CCC@CCAAABBBBBBAAABBA@CC=??BBBB?C?C=BBBCBBA
@ATNG8:04724:06815
GATGGTAGTACATGATAGACGACACCAGAAGATCAAGGAACTCTAGAAGGAATTCATAGATTTTTTAACACGAGAAGTAAACGTAAAAAGAAGGTTTTACAAGACTCACGTTAACAATATTGCAGCAGTACGCACACAATCGAAGCGCAGTAAGGATGGCTAGTGTAACTAGCAAGAATACCACGAAACCAAGAAAAAGAAGTACGCTATTAACTATTAACGTACCTGTCTCTTCCGAAACGAATGAGTACGATGAGATCTCGTGTGCTACCATCGATTCCGGATAGTCT
+
388:5:4444444:;<<=:::54493445./7///)/274::99777)/)/2538://///////#/377799/0)/:::3::88777'4;.9599:/;;;8<=;;:@AA@4=98848?:8==BBBBCEEDCBCCE@A=ACA?<@BAAAB::7;ACBB@BDDCCBBC@CCCCCC@BB@???=?@>??9??B@?????.?@=ABABBBFCB>@=?CCC<?<>BEAA?@CBBCBC@D@CCC?CAA?@DBBBBBBBBBBACB@>??BA@@@AAB?BCA@@@<A8=8<76;;::
@ATNG8:04727:06802
GATGTAGGTGCACATGAGTGTATCCAGAAGATCAGGAACTCTAGAAGAATTCAGATTTTTAACACGAGAGTAAACGTAAAAAGAAGGTTTTACAAGACTCACGTTAACAATATTGCAGCAGTACGCACACAATCGAAGCGCAGTAAGGATGGCTAGTGTAACTAGCAAGAATACCACGAAAGCAAGAAAAAGAAGTACGCTATTAACTATTAACGTACCTGTCTCTTCCGAAACGAATGAGTACGTGTGCGACGTGTCTCCTACCATCGATTCCGGATAGTCT
+
==BBCCC?A@@@BAABBBBBCCBB@CCC@CBBBBB=@=@ACAA@@<@A=A>BCBBBCBC5C@CCGBBBCEIFJ>BAABBBC2BCBD@CCC<CBC@BAA@CCCBA=A@CC@AAAACBBABBBBDCCCCCCCC@CFAB?BBCBCDBB?@=@?@<@CBBBBDD@CCABBD@??<???<?A@@@;@??:?@@@A2BC@CCBA@ABAD<><?A>>:>:=AC@@=@D@@@BB@D?CBC>BBC@BBBCC???EBBBBBBBBBAAAAA=AAB?BBDCCC?B??<?@@A=>>
@ATNG8:04727:06816
GATGGTAGCGCATATCAGCGCAGCCCAGAAGATCAGGAACTCTAGAAGAATTCAGATTTTTAACACGAGAGTAAACGTAAAAGAAGGTTTTACAAGACTCACGTTAACAATATTGCAGCAGTACGCACACAATCGAAGCGCAGTAAGGATGGCTAGTTTAACTAGCAAGAATACCACGAAAGCAAGAAAAAGAAGTACGCTATTAACTATTAACGTACCTGTCTCTTCCGAAACGAATGAGTACCTCTCAGACGCTCGTCCTACCATCGATTCCGGATAGTCT
+
:::<;<05:>AA@BBBCCBBCCBBB=BBD@BCCDCC?B@CCDDBBB@BC@A?AFCBCCCC5CBCCCCGCCCAA>6?A;;;;.:C>C2;;;*;@B?CBDCDBBCC@D@@@>@BB@BBCCCBABCCCCDBBBB@CCCC@CAAACFCC?@?B::9;DCA@A=@@BBCDBB@CE@CBC?BBECC>?9:7:BABC3BB?BAAAC??@B6;7;CBB?B?DCCCE?A@@@?@@AD@BDB=BCEABBBBCCC?:::CCDBBBBAAABC@BBC?C=??AC<><?@BABB???
@ATNG8:04730:06826
GATGGTAGATACTCGTGATACACCCAGAAGATCAGGAACTCTAGAAGAATTCAGATTTTTTAACATCGAGAGTAAACGTAAAAAAGAAAGGGTTTTTACAAAGACTCACGTTTAAACAATATTGCAGCAGTACGCACACAATCGAAGCGCAGTAAGGATGGCTAGTGTAACTAGCAAGAATACCACGAAAGCAAGAAAAAGAAGTACGCTATTAACTATTAACTTACCTGTCTCTTCCGAAACGAATGAGTAATAGATATACGTATAGCTACCATCGATTCCGGATAGTCT
+
--88389F:96==555:8<499;;)545.5;;;=@;A=ACCBBBB?BB?B=A@?;:;:::#96@89;>;;;>CCB>=B>>><<<$433(33(3999$3333(3388773333(33(39387848::=@@@?CCCCCBCCC?CDBB?BBA@@?>><??CCC?CCCCCCAA=AAACCC@AA=@@A<??AAA=BCB?ABAAA3AA?BBBBCBBDD5758=>=1605818818;977<=;?<?@@7>@>;@55222+2578;B=BB@????CAAAC@==A@88184=;>??>><<
@ATNG8:04736:06819
GATGGTAGACATATCGTACTCTCTGTACTCATTCGTTTCGGAAGTAGACAGGTACGTTAATAGTTAATAGCGTACTTCTTTTTCTTGCTTTCGTGGTATTCTTGCTAGTTACACTAGCCATCCTTACTGCGCTTCGATTGTGTGCGTACTGCTGCAATATTGTTAACGTGAGTCTTGTAAAACCTTCTTTTTACGTTTAACTCTTCGTGTTTAAAAATCTGAATTCTTACTAGAGGTTCCTGATCTTCTGGGTGCGCTACAGTCTCTCTACCATCGATTCCGGATAGTCT
+
3::<?BCCCDB;96??>>=BBCCCCHJDGCBB@CCAB<00+0:0/////9:7==@@?=A795:=8=8??9978733.3<<==+:A?B???8<8;;.73=<BC@BBBAA@;?>BBB@>>:;AC=C<@==///997BA@@<=>=A@>>>>>>?A?;;;1//65//)/489??>>@>?;>99<=+9)/*/;;;;,<====4=59://+/;;/88*8777(8<==?;?<;;5:>>>?>>:>=B<>>>@@@<=6670///668<=<>>>KF>>>>>9=====9591716669:@=
@ATNG8:04742:06801
GATGGTAGCACACGAGATCTCATCGTACTCATTCGTTTCGGAAGAGACAGGTACGTTAATAGTTAATAGCGTACTTCTTTTTCTTGCTTTCGTGGTATTCTTGCTAGTTACACTAGCCATCCTTACTGCGCTTCGATTGTTTGCGTACTGCTGCAATATTGTTAACGTGAGTCTTGTAAAACCTTCTTTTTACGTTTACTCTCGTGTTAAAAATCTGAATTCTTCTAGAGTTCCTGATCTTCTGGGTGCGCTACAGTCTCTCTACCATCGATTCCGGATAGTCT
+
BBBC?BBBBAABBBBBBBDDBCBBCBBBBCCC>BBBB<BB?B?AAACCCBAAABCC?C?;;9=8=9=B@@@BBBB?BBAAA2@@<@8::57BBB>ABA>AB?@@ABBA>BBBABB>><>CC?B?BBBBBBBB?@@AA:>>D9;;///<@AAB???>@>>=00,0;@@D==>CBB?BBBBB6B??6;;@A@/@B>>>0677///887949:::.=<==?:><@A;?9;;///7=7==A@@@:?:;:1;;;==@@???ABBD=>;@@16///<<9>595==;;;==
@ATNG8:04742:06841
GATGGTAGTACATGATAGACGACACCAGAAGACTCAGGAACTCTAGAAGAATTCAGATTTTTTAACACGAGAGTAAACGTAAAAAGAAGGTTTTACAAGACTCACGTTAACAATATTGCAGCAGTACGCACACAATCGAAGCGCAGTAAGGATGGCTAGTGTAACTAGCAAGAATACCACGAAAGCAAGAAAAAAGAAGTACGCTATTAACTATTAACGTACCTGTCTCTTCCGAAACGAATGAGTACGTGTGCGACGTGTCTCCTACCATCGATTCCGGATAGTCT
+
5::>;;@CCCBC;95<<=<@@@=>:054/5:////772729;<5//:3//)/3//4455555#549<<>>?BAAAA8@@?????,9;69:DDD9BAA=@BB<;;9:B=A=AB?:::@BBBAACDBBBCDDCCAA?BCCB@C:;;CABB>A>;<;6;CECDCCC@BBA;;9@BB?BBB=@@@AA:?993999999%8997>8@;;??:8:8:;BB?B@CBCCCBFCCAAAF@C@AAA<ABB8;9?>A??987>=?@BB@@@A???@BBD?B887??:@9;5;=<>9::
@ATNG8:04713:06883
GATGGTAGCTATACGTATATCTATGTACTCATTCGTTTCGGAAGGGACAGGTACGTTAATAGTTAATAGCGTACTTCTTTTTCTTGCTTTCGTGGTATTCTTGCTAGTTACACTAGCCATCCTTACTGCGCTTCGATTGTGTGCGTACTGCTGCAATATTGTTAACGTGAGTCTTGTAAAACCTTCTTTTTACGTTTACTCTCGTGTTAAAAATCTGAATTCTTCTAGAGTTCCTGATCTTCTGGGATGTGTGCGCAGTGCCTACCATCGATTCCGGATAGTCT
+
::D@<??CBCBCCBBBBBCDCDECCC:;;BBB@BCCF>CA;@4;;7;BCEHCCCBB@C@CBBB?CACC@AADCCCACCFFH5CB@CBBB>BCCFAEFFACC;;;BBBB?BCCCDDCC?BBC?C?CBCBAA>>9>@A@>BABBC898BCCCBAAAC?B?@;@A<A:==CAAAB;;5:6768,86=6=>>>>/>>>?A9A888?=><AA8=<<<+=888?;><A@<A>>>====D<@??DDF<989;1<///<==>>?ABAAA;?@D:=;;;=>;?<@<A@>>;;;
@ATNG8:04715:06876
ATGGTAGGCGAGAGTGAGACGCAGTACTCATTCGTTTCGGAAGAGACAGGTACGTTAATAGTTAATAGCGTACTTCTTTTTCTTGCTTTTCGTGGTATTCTTGCTAGTTACACTAGCCATCCTTACTGCGCTTCGATTGTGTGCGTACTGCTGCAATATTGTTAACGTGAGTCTTGTAAAACCTTTCTTTTTACGTTTAACTCTTCGTGTTTAAAAATCTGAATTCTTACTAGAGTTCCTGATCTTCTGGGTCTACGGCTCGTCGCGCTACCATCGATTCCGGATAGTCTC
+
3894:;:5;A995<<>>@====<<<<><==C9@BBB>BB@D9966=><<:<>>>A6;4;@@<8@<@?;A??:99799999'89493333&3<88055<49>==?<937/33339;3713==;@=?@=862757;:6716<<>9><<<<;;977771555157061557>>9>>A599969&5-52(29:=A*<<AAA6>.559<499;7==7>AAA/?;;9>8=8==;?=>=@>>>;?6857;9;5:56606/////*/;;<=778>;;;=:==?<<<8<9=:>:663--,
@ATNG8:04732:06899
GATGGTAGCAGACGTGACAGAGCGCCAGAAGATCAGGAACTCTAGATGAATTCAGATTTTTAACACGAGAGTAAAACGTAAAAAGAAGGTTTTACAAGACTCACGTTAACAATATTGCAGCAGTACGCACACAATCGAAGCGCAGTAAGGATGGCTAGTGTAACTAGCAAGAATACCACGAAAGCAAGAAAAAGAAGTACAGCTATTAACTATTAACGTACCTGTCTCTTCCGAAAGAATGAGTACTGCGTCTCACTCTCGCCTACCATCGATTCCGGATAGTCT
+
3:9:5:44448<@<4454555==>?<?@C7;=7///273778<;///77)/)-5--/;;;+:676688///////&//77777'7:6;.555&5:;7<;;;;;;==9=:==9=5625;;;<<<<666=====@7;;;;7;554<<889=294838;:::>==6988///(/839:;6;;333(3894::>>>+:?8:6://.7788486:::;484885557433438:5:788818=6=;=444::;;:;;>B=====?==9;::8<3333317,3,39:;888
@ATNG8:04737:06851
GATGGTAGATATATGCACGCTCTACCAGAAGATCAGGAACTCTAGAAGAATTCAGATTTTTAACATCGAGAGTAAACGTAAAAAGAAGGTTTTACAAGACTCACGTTAACAATATTGCAGCAGTACGCACACAATCGAAGCGCAGTAAGGATGGCTAGTGTAACTAGCAAGAATACCACGAAAGCAAGAAAAAGAAGTACGCTATTAACTATTAACGTACCTGTCTCTTCCGAAACGAATGAGTACTGTATATGTGTGCGCTACCATCGATTCCGGATAGTCT
+
/7:;<@@CBCC@A?B>CCDCCCCCB@BCJBCBB;;9:@:>@@9;9A<@@@C?;:9>===?.==A954<:9<<777)774====+43,3,333&333,38899:6//(/(/636/3,385:?>?>@ABBCEGDC@CCBB?BCCCBBBB?B@CBB@BCCCCCCA=ACCDCB>AA@BBC>ABBEF?CBC?BCCBB3BD?BBBBDCB?@<?=@AAA<B=AACBB@BBAAACC?C?CCC<AAD?BBBCBBBBAAABBAAABAAABBBBB?BBAAAB<A<A<AADA?==
@ATNG8:04738:06895
GATGGTAGCGCATATCAGCGCAGCCCAGAAGATCAGGAACTCATAGAAGAATTCAGATTTTTAACACGAGAGTAAACGTAAAAAGAAGGTCTTACAAGACTCACGTTAACAATATTGCAGCAGTACGCACACAATCGAAGCGCAGTAAGGATGGCTAGTGTAACTAGCAAGAATACCACGAAAGCAAGAAAAAAGAAGTACGCTTTTAACTATTAACGTACCTGTCTCTTCCGAAACGAATGAGTACTGCGTCTCACTCTCGCCTACCATCGATTCCGGATAGTCT
+
4<<<?CBBBBCCBBBBBABBBBBA@<A:5056/::8(-(-5---8::5/4.4.4:;44444$47:<<<<<:;877-38;:>@@0<@<?3>99444?<?@<B@BB<;;;ACC@CBC@ECBBBBCBCCBBACBBB?CBBB?BBAAABBB?B@BBB>BBCC@@7759ABBBA?BB?BBC=@A?;:3:@@:888888%8:75755:8<==2=3<<<?;?:?@AAA;>>==<=>4:4;==4<?@=@??;:;>>>AAA:9:<<<=>>>C:==B=B<===?;>;@7=>=AAA;
@ATNG8:04742:06857
GATGGTAGGACGAGCGTCTGAGAGGTACTCATTCGTTTCGGAAGAGACAGGTACGTTAATAGTTAATAGCGTACTTCTTTTTCTTGCTTTCGTGGTATTCTTGCTAGTTACACTAGCCATCCTTACTGCGCTTCGATTGTGTGCGTACTGCTGCAATATTGTTAACGTGAGTCTTGTAAAACCTTCTTTTTACGTTTACTCTCGTGTTAAAAATCTGAATTCTTCTAGAGTTCCTGATCTTCTGGGCTGCGCTGATATGCGCTACCATCGATTCCGGATAGTCT
+
8:=C<?:@:=455<:<<>;;655<7;666<==:>A>>559658;;556==155;66.69>;;;:>9;;;;<==;@?<>@DG1=@8@455)995516>=9?D466;<@<9>>=<<<<<8<A@<@?@@@A::;B?@@@A?BBBBBB@A@CCCCCBBA?B@@=@C?B@BCC;;;BA@2659;@0@;@;>?AAA,ABBCC=CCCBBBCBBB@BDDD5BBB@@;@4;;5;?@?@00+0:000=?@;>ADD>B:999995;:@9;?9955<5;:<<;;.4.4.4:::555
@ATNG8:04747:06856
GATGGTAGACACGTGTGCTCTCTCGTACTCATTCGTTTCGGAAGAGACAGGTACGTTAATAGTTAATAGCGTACTTCTTTTTCTTGCTTTCGTGGTATTCTTGCTTAGTTACACTAGCCATCCTTACTGCGCTTCGATTGTGTGCGTACTGCTGCAATATTGTTAACGTGAGTCTTGTAAAACCTTTCTTTTTACGTTTAACTCTTCGTGTTTAAAAATCTTGAATTCTTACTAGAGTTCCTGATCTTCTGGGTCTCTCTGCTCACGCACTACCATGACTTC
+
,,6606>=CA@>::<5555<<666>55559996;;>@7@C@C@:;9>@;;8:>@@C8;8;CCC=@:9:@?>A?:?9BBBBB1??;8333(3;8<183/)/;:///(/884989987;;6;><>B=@@@88555-6<<=7>><AA;@778=<<::86-655679397777<<<==>277999+9+55(55;:<.<<<?A6>5::<<6;<=777(////(///)/6063=<<>@>=;>??;A;@@>8899:::;.98;::::9<9<99;::7557(./3.--,2
@ATNG8:04747:06886
GATGGTAGAGAGACTGTAGCGCACCCAGAAGATCAGGAACTCTAGAAGAATTCAGATTTTTAACATCGAGAGTAAACGTAAAAAGAAGGTTTTACAAGACTCACGTTAACAATATTGCAGCAGTACGGACACAATCGAAGCGCAGTAAGGATGGCTAGTGTAACTAGCAAGAATACCACGAAAGCAAGAAAAAGAAGTACGCTATTAACTATTAACGTACCTGTCTCTTCCGAAACGAATGAGTACCTCTCAACGCTCGCCTACCATCGATTCCGGATAGTCT
+
33885;BCCEDFABBBBDBBBA;;;6<BC@DCC;;:<@<@BB;<:B??A>A?;:0;:==>,=:@00/9<9=?>==8>@;;===+:8482888/8::6::;:88733,35;<6?@B>=9>ADCFCCCC?BBBBB?CCCD<@>BBCDBB>C@C??>?CCBBACD?A@CACA?CC?BBB=??BBB=BFF?BBBAA2AB?BBABBDCCA;@:>>AB:>:>@BBB@BBAAABB@F@BBB:AAEABBAABBD@BBBBB?@@@???B<@@A;??B@??:>;>=AAA?===
@ATNG8:04701:06928
GATGGTAGCATCATGCATATCTCACCAGAAGATCAGGAACTTAGAAGAATTCAGATTTTTAACACGAGTAGTAAACGTAAAAAGTAAGGTTTTACAAGACTCACGTTTAACAATATTGCAGCAGTACGCACACAATCGAAGCGCAGTAAGGATGGCTAGTGTAACTAGCAAGAATACCACGAAAGCAAGAAAAAGAAGTACGACTATTAACTATTAACGTACCTGTCTCTTCCGAAACGAATGAGTACTGCGTCTCACTCTCGCCTAATCGATTCCGGATAGTCT
+
;8859<<=B@??CBBBBBECDCBBB=9968<CBB@@:@69:8=::54>.9.494::<@<)<<;=:;?0//00-9/9:--...$-//38399:/77<7;888988373(36;<799C688@>==>>885;877//)/68829<9><==>:?:>?A?????CAAA?AA@B@@6<<(///388///*3;;122222$286282=555=::1/)////)/3;:<;:5;:==>8838;>=<6600*0888-////667...8333;77727749>?BB?B?B?BBA???=
@ATNG8:04703:06944
GATGGTAGCGAGCGAGTGTGTATACCTGAAGATCAGGAACTCTAGAAGAATTCAGATTTTTAACACGAGAGTAAACGTAAAAAGAAGGTTTTACAAGACTCACGTTAACAATATTGCAGCAGTACGCACACAATCGAAGCGCAGTAAGGATGGCTAGTGTAACTAGCAAGAATACCACGAAAGCAAGAAAAAGAAGTACGCTATTAACTATTAACGTACCTGTCTCTTCCGAAACGAATGAGTACGTGTGCGACGTGTCTCCACCATCGATTCCGGATAGTCT
+
38883:;A@@C@?@AAEBBBBBBBC=BBC=??AD9;99>ABDCCFD@CC@C@BCBCCCDD5D?BBCCCBBB;;:0;A@@@@A0@B?A<@@@7@BB@BCCCCCCCCAC?BC@BBB@BBCCAAADDDBBBBBCC?CCDC@CBBACCBB@C@CCC?BFDDCBBB@CCCCBB?BC@CCF:::BCC;A??<?BBBC3BB?BAAACBBBC?C?BBBB?C?CCGDD@DCBBBBB@C?CCD>BBB@BBBBBBCBBBB@AACCBBBDC??<>C@C@@@@@<@<?<@B>@@::
@ATNG8:04705:06947
GATGGTAGTGTCAGTGCGCGTCGTCCAGAAGATCCAGGAACTCTAAGAAGAATTCAGATTTTTAACATCGAGAGTAAACGATAAAAAGAAGGTTTTACAAGACTCACGTTTAACAATATTGCAGCAGTACGCACACAATCGAAGCGCAGTAAGGATGGCTATTGTAACTAGCAAGAATACCACGAAAGCAAGAAAAAGAAGTACGCTATTAACTATTAACGTACCTGTCTCTTCCGAAACGAATGAGTACGTATGACGTACGTGAGCTACCATCGATTCCGGATAGTCT
+
33996;BBAA@?;::;<;?;C=<@C6995495//)//)/)-55-/)/;27747244444444$438889:<;99::917////999'66*3.3;;.843.3<33387333(3,336::868889>>CCCCCCCBBBB?BEDD?CBAAAAAB>B?BBB@BBBB?BBC?CBAACC?CA?CCC?BB???8=>=9:9999(9?=ABA?BBAAA<A:AAAA;A<AACCC@BBBBBBC?C?AAA<ABB?BABBBBAABBBBAAABDCCCDCBBBBA?A999BB?B?B?BAAB@>>
@ATNG8:04708:06949
ATGGTAGAGTATCATGTGTATCTCCACGAAGATCAGGAACTCTAGAAGAATTCAGATTTTTAACACGAGAGTAAACGTAAAAAGAAGGTTTTACAATACTCACGTTAACAATATTGCAGCAGTACGCACACAATCGAAGCGCAGTAAGGATGGCTAGTGTAACTAGCAAGAATACCACGAAAGCAAGAAAAAGAAGTACGCTATTAACTATTAACGTACCTGTCTCTTCCGAAACGAATGAGTACACATCGTCGTGTCGTGCTACCATCGATTCCGGATAGTCT
+
---(--88ABB;;;555:////-5(,---(--/;;;.526??@D@@=@A=@?BBBBBCCC5BAGCBBBDFFCCC=BB:99:9*;B=@5955&9:516DCBCBBCC@C@CC?AAC?ABBBCBBBCCCCECCBC?CCCC?BBBBAA@A>BAFDC@CBBBCCCC?CBBACA?CA?ABB>A@@@@8AAA;99999(:?=AAAACBBBB?B>==BA<?;?CEECACBBCBBB@C?CCC>CCC?AACCCCAAAACDCAAACCCCCC@@@CC@CABBBC?B>B@DCCB999
@ATNG8:04712:06930
GATGGTAGCGATATCAGCGCAGCCCAGAAGATCAGGAACTCTAGAAGAATTCAGATTTTTAACACGAGAGTAAACGTAAAAAGAAGGTTTTACAAGACTCACGTTAACAATATTGCAGCAGTACGCACACAATCGAAGCGCAGTAAGGATGGCTAGTGTAACTAGCAAGAATACCACGAAAGCAAGAAAAAGAAGTACGCTATTAACTATTAACGTACCTGTCTCTTCCGAAACGAATGAGTACGATGAGAGAGCTCTCTCTACCATCGATTCCGGATAGTCT
+
9::B9A?@@@?;666>@@=BBACD<A<<:<;>@;;69<A@BCACC?CC?C@BA@9::::):=ABCCCD?????899;ACCC5DCAC>CBB<CEDACCDAAAECD@C?BA>ABA>AABCCCCCCDHCCBBBC?CB@@=@A@??@?@;@?BAA?AACAA@:>::>>?BB;@@?9:9;@?999+9=A;:::9:(9A?A??8@>@BB<B7<;?>8=6;;?CCAAAAAA@@<>;===5<<<8?==?AA@000//=98779599:777;=7:;<>=;5>;>:>A<<678
@ATNG8:04718:06910
GATGGTAGTATCTGCACACTCTGTCCATAAGATCAGGAACTCTAGAAGAATTCAGATTTTTAACACGAGAGTAAACGTAAAAAGAAGGTTTTACAAGACTCACGTTAACAATATTGCAGCAGTACGCACACAATCGAAGCGCAGTAAGGATGGCTAGTGTAACTAGCAAGAATACCACGAAAGCAAGAAAAAGAAGTACGCTATTAACTATTAACGTACCTGTCTCTTCCGAAACGAATGAGTACGAGAGAGCACACGTGTCTACCATCTATTCCGGATAGTCT
+
9:?:7<<BCBCD;;9@;B<@;;>;;7<C@;@@>CBB:B:BBBDBBB?BD@C@CAAACCCC+B9A;;885B<=CF=@@:8999(9;973333+38?<<BBBB?=:@4<8;>8=>@;@888?===?@@>?>A==:>>>@<@@>>=?>?<?<@@B?BC???A=>:=A??AA>AB?BCC<>?:::*9?<6:::;;+:C=BAA@@?>;:4;5;==<5;7;===B>;;<====:>:=AA9ABB?BDCDDCCBBB>?BBA@?@BAA:;:8789>888==8=6?<?AAAA;;
@ATNG8:04727:06906
GATGGTAGTAGTACACTAGTCATACCAGAAGATCAGGAACTCTAGAAGAATTCAGATTTTTAACACGAGAGTAAACGTAAAAAGAAGGTTTTACAAGACTCACGTTAACAATATTGCAGCAGTACGCACACAATCGAAGCGCAGTAAGGATGGCTAGTGTAACTAGCAAGAATACCACGAAAGCAAGAAAAAAGAAGTACGCTATTAACTATTAACGTACCTGTCTCTTCCGAAACGAATGAGTACACACTCTCATATGACACTACATCGATTCCGGATAGTCT
+
9:;<9<9;<<@BB=B=<<<=<A<BB?BAB>A=<=00)0399<996@6>;>A=AAA@>?@?,@=AABBBDDD@@@8@>:;;;;*;;6;?CFF9CCC@CCHEELCBB@B>AA?BBD@@A@CCCDBCCCCBBC@@=@ABB@BA@@A?BD@FACC@=@AA:::@?<@BBAAB???<>A:7B=<=B<;;;8789999%9<;;:5<7:>?==A57788.7677:AA?ABBB?>>:@8>??8?BB?BABBBBBBCC885>>@?>?BBBBB@BBBBB@@@>B??;>?>@999
@ATNG8:04730:06931
GATGGTAGAGAGAGCTCTCTCATCGTACTCATTCGTTTCGGAAGAGACAGGTACGTTAATAGTTAATAGCGTACTTCTTTTTCTTGCTTTCGTGGTATTCTTGCTTAGTTACACTAGCCATCCTTACTGCGCTTCGATTGTGTGCGTACTGCTGCAATATTGTTAACGTGAGTCTTGTAAAACCTTTCTTTTTACGTTTAACTCTTCGTGTTTAAAAATCTTGAATTCTTACTAGAGTTCCTGATCTTCTGGCGCTCTGTCACGTCTGCTACCATCGATTCCGGATCAGTCT
+
338:5:@AAA:;5=<556;;;>?>>=<<55594=ABB<BC>C?BB@>?9:19<AAB<@=@<<=:?666>C@>>9;639898'985;=>@2@>=?2830*0;::00)/690::88:8;;9787=@;>;<885557<7:::::7<<7565559;9775,522222+22788988888266999+8166/65888)77;;;06*//;=7;=?===8:===+://+/6167>>;>>>=<96606*//56::95654///5588=;<<88:@?AA??9<<<;<;696:7/---,,,-
@ATNG8:04736:06921
GATGTACGTGTCAGGTGCGCGTCGTCCAGAAGATCAGGAACTCTAGAAGAATTCAGATTTTTAACACGAGAGTAAACGTAAAAAGAAGGTTTTACAAGACTCACGTTAACAATATTGCAGCAGTACGCACACAATCGAAGCGCAGTAAGGATGGCTAGTGTAACTAGCAAGAATACCACGAAGCAAGAAAAAGAAGTACGCTATTAACTATTAACGTACCTGTCTCTTCCGAAACGAATGAGTACACATCGTCGTGTCGTCGATCGATTCCGGATAGTCT
+
///8:////77/44.499955555559;;;8;;;?>>:@:===?<<@66::>5>?:99;>:)>999;;9998333(3344444$55.549::+:77)/////77:=;>8<<8;;:255<===>>>;666;:;<8==55.488333::7@?BCC????>====99:??@B=@A8>?9,////(///066666'77677862225838/5555.5/56<?=7:>5448;48.33;.733.7;;;?<;887//.//6-/////67;9::98/7/3,37756..
@ATNG8:04737:06914
GATGGTAGCACACGAGATCTCATCGTACTCATTCGTTTCGGAATAGACAGGTACGTTAATAGTTAATAGCGTACTTCTTTTTCTTGCTTTCGTGGTATTCTTGCTAGTTACACTAGCCATCCTTACTGCGCTTCGATTGTGTGCGTACTGCTGCAATATTGTTAACGTGAGTCTTGTAAAACCTTCTTTTTACGTTTACTCTCGTGTTAAAAATCTGAATTCTTCTAGAGTTCCTGATCTTCTGGGTGCGCTACAGTCTCTCTACATCGATTCCGGATAGTCT
+
BBBB@BCBBBCBBBCDDBBBCCDCCABBED@@?@BBF>BB@CACCCCCCF@CCBBB@B@CCCC@C?CBCCBBBCC?CCDDD3BD>BAAB<BCBB@BBBADC=?>?AAB=AABBDCBB;>>B?B@BCBBB@BB>@@AA066AA<<===>>>DD>;;8:??=>=:>=?>>>@@@??;?>>>>3<=A38::::*:<::;1;>====>@@@<ADDD/=??>A=B<>?;>@@A888=A;>>===?8=;;;3;>>@??>>>998AB>>>AC>>>ABB<A:?;@BAAA>>
@ATNG8:04738:06905
GATGGTAGGACGGAGCGTCTGAGAGGTACTCATTCGTTTCGGAAGAGACAGGTACGTTAATAGTTAATAGCGTACTTCTTTTTCTTGCTTTCGTGGTATTCTTGCTAGTTACACTAGCCATCCTTACTGCGCTTCGATTGTGTGCGTACTGCTGCAATATTGTTAACGTGAGTCTTGTAAAACCTTCTTTTTACGTTTACTCTCGTGTTAAAAATCTGAATTCTTCTAGAGTTCCTGATCTTCTGGGCTGCGCTGATATGCGCTACCATCGATTCCGGATAGTCT
+
3334./7:3<//)////:;<956>D?BBCCCCC@CACC>BB?CADDFCDCC@CDCCC@B@CCCC?C?CBDDCBBBC@CCCCC2CC?CCCC>CDCC?BBDAMJ?;;;@@A=ADDDCCCD?BBC@D?CCBBBBBC?AABB?BBCCCCCDCA@ACBCCC?BBB?BB?C@C;;;HFICI@EAACB7C7<9;CHHH5HMBBB>ACCBAAAA@B@BCDC5B@@@B>B?BC@CCCCCBB?B@CCCBAA:;;CC>CBBBDBBCDCCCCDCCCCD@AA@BBB@B?C@CCCCBBB
@ATNG8:04739:06923
GATGGTAGATATATGCACGCTCTACCAGAAGATCAGGAACTCTAGAAGAATTCAGATTTTTAACATCGAGAGTAAACGTAAAAAGAAGGTTTTACAAGACTCACGTTAACAATATTGCAGCAGTACGCACACAATCGAAGCGCAGTAAGGATGGCTAGTGTAACTAGCAAGAATACCACGAAAGCAAGAAAAAGAAGTACGCTATTAACTATTAACGTACCTGTCTCTTCCGAAACGAATGAGTACACACTCTCATATGACACTACCATCGATTCCGGATAGTCT
+
3;;<?CCCBBABBCBCBCDCCCCA@:@AA?AAD::67;5:=A696>;>?6>;00//////$/4:433<4339777.79:;;;;)9838,333&337389888::9:6::<86;9:/3286<=>@EDCBBBCBB?BAAB?BABBAAAB?C@DBB?BB@@@BBA@CCCAAA@CC@BBB>AA@@@499@>@@ABB2BB?BBBBBB@@A<@=A;<;<@<@@CCC@BBBEDCE@D>BBB;AAA=??BBBBCCABABABACB??BBBBCBBD@CBC?@?@E@C=CBCA:::
@ATNG8:04743:06921
GATGTAGTGTCATATGAGAGTGTGTACTCATTCGTTTCGGAAGAGACAGGTACGTTAATAGTTAATAGCGTACTTCTTTTTCTTGCTTTCGTGGTATTTCTTGCTAGTTACACTAGCCATCCTTACTGCGCTTCGATTGTGTGCGTACTGCTGCAATATTGTTAACGTGAGTCTTGTAAAACCTTCTTTTTACGTTTACTCTCGTGTTAAAAATCTGAATTCTTCTAGAGTTCCTGATCTTCTGGCTCTCGTAGACAGATACTACCATCGATTCCGGATAGTCT
+
9<8:5<@9;5<=AA;;;@BBBCAACBBBBAA=A?@@:@C?C@L@@@>59.5::55.5.55;;:?@AA@A00/-60-----$--(/;;;3;;:96;555)5;.555555.599<;566.55>.5.6?99>;/0*0>00)0==>BCCHCBBBBBB;;5;;@>BDAC?AAAA;;:==995555&57<49>=>=,>>@BB;B9:9@:9555.5555$5//0/)/27@6?=BABAA:?:?>;@?@<?@B?B@ACABBBB;;;C:99?000600/99>;?;A=@??@??>
@ATNG8:04698:06972
GATGGTAGTGATACAGATCAGACACCAGAAGATCAGGAACTCTAGAAGAATTCAGATTTTTAACACGAGAGTAAACGTAAAAAGAAGGTTTTACAAGACTCACGTTAACAATATTGCAGCAGTACGCACACAATCGAAGCGCAGTAAGGATGGCTAGTGTAACTAGCAAGAATACCACGAAAGCAAGAAAAAGAAGTGCGCTATTAACTATTAACGTACCTGTCTCTTCCGAAACGAATGAGTACTATGTAGAGCTCTATACTAATCGATTCCGGATAGTCT
+
;;@C@CCCBBBCBBDCDDCCDCCCC@CCCAHCCDAA?A@DFDCBAA@CC?C?CCDBBBBB3B?CBBBCCCBBBB>BA@@@@@2@D@C?CDD;EDD@CCBBBCDCC=A=@@<@CC?CCCCCCCCCCCCCCBCB@BBBC?AA@BBBBB?C@CAA>ACCCCCCD@CAAABC@BB@AAA=@@AAA;AAA>AAABB3BD?CBAADD@>>8>>???A:>:>BCBB?AAABBBB?C?CCB>CCC?CCCCBBBBAAACBBB>?@AAA???AA<>>@AB<A<A=BA??887
@ATNG8:04703:06971
GATTAGTGTCATATGAGAGTGTGTACTATTCGTTTCGGAAGAGACAGGTACGTTAATAGTTAATAGCGTACTTCTTTTTCTTGCTTTCGTGGTATTCTTGCTAGTTACACTAGCCATCCTTACTGCGCTTCGATTGTGTGCGTACTGCTGCAATATTGTTAACGTGAGTCTTGTAAAACCTTCTTTTTACGTTTACTCTCGTGTCAAAAATCTGAATTCTTCTAGAGTTCCTGATCTTCTGGACGACGCGCACTGACACTACCATCGATTCCGGATAGTCT
+
==B?AACAAACCCBBB@B@CDEEEECCCB@CBDD<BB?C?BBBBBBC?CCDDE?EABBBC@C@CCCCAABCF?BBCCB5CD@C?@@;>@AB>BBB?BC@AAACCL@BBBBBDBD@CCD?C?DDCBBBBB<AABB?CDCCCCCCCBBBCBBBC@BBB@CC@C?CCCBBCCCC@C;:;;.;>B>;;:;:*;ABBD;;;CDFCCAAABBBBB2B@AACAFACD@BBBCCCC@C@CCCCBB?BBCAECCBBCCCCCBABDDDDBBB?CCCCCD@B@B?AABB@@@
@ATNG8:04704:06972
GATGGTAGTGTCATATGAGAGTGTGTACTCATTCGTTTCGGAAGAGACAGGTACGTTAATAGTTAATAGCGTACTTCTTTTCTTGCTTTCGTGGTATTCTTGCTAGTTACACTAGCCATCCTTACTGCGCTTCGATTGTGTGCGTACTGTTGCAATATTGTTAACGTGAGTCTTGTAAACCTTCTTTTACGTTTACTCTCGTGTTAAAAATCTGAATTCTTCTAGAGTCCTGATCTTCTGGGATGTGTGCGCAGTGCCTACCATCGATTCCGGTTAGTCT
+
333<7;?BCDDC@?@BAABAAABCAAACCCCB=A:::6;E<C=@;@@?BC@BAB9;.:4955@4;49BBAB;;;C?BBCC7;;5;;;;.;B;;4:>@9>A=;<;AAA@BCDCDCBB?BCB8;:;CCDBCCB@CCCCACCCCCCBCCBBCE@BBB@CCC?BB>A>ABBBCCC;;9;BBA0;8;>BCEE7A;;;;0;BABBCBB@A5;;<;*;99;@=@=BB=@@@@@>A@=@AAC>><>000+0000AAACCCB@@;;6;@A=AAAA@@<@?B>A=@B;;:
@ATNG8:04707:06986
ATGGTAGTGTGTCTCTGAGAGTAGTACTCATTCGTTTCGGAAGAGACAGGTACGTTAATAGTTAATAGCGTACTTCTTTTTCTTGCTTTCGTGGTATTCTTGCTAGTTACACTAGCCATCCTTACTGCGCTTCGATTGTGTGCGTACTGCTGCAATATTGTTAACGTGAGTCTTGTAAAACCTTCTTTTTACGTTTACTCTCGTGTTAAAAATCTGAATTCTTCTAGAGTTCCTGATCTTCTGGCTCTCGTAGACAGATACTACCATCGATTCCGGATAGTCT
+
///)/77<@8:4444455595556>997:00)//00+/=:><@DBBBBB@CCDBB@CACBBB@B?CGGBDCCCCACCDCC5CCACEDC>AAAA?BDDICG@BBCDCB@BDCDCCCC@CCB@B@CCBA@A?@<?BCC@CBCBFA@@@A@@BBCCC@BBC@BB>B=@@BBCBECC?B;;;;6;@E><<<<<*;DCDD;<;CBBBBBBB?BCCB2BBABB?B@BB?@@AELCC@B@CCCBBB?B;;7;A@@@BBHCCBCCBBBGCBC?AAAA@?=?@C@CBBB;;;
@ATNG8:04717:06985
GATGGTAGCGCATATCATCGCAGCCCAGAAGATCAGGAACTCTAGAAGAATTCAGATTTTTAACACGAGAGTAAACGTAAAAAGAAGGTTTTACAAGACTCACGTTAACAATATTGCAGCAGTACGCACACAATCGAAGCGCAGTAAGGATGGCTAGTGTAACTAGCAAGAATACCACGAAAGCAAGAAAAAGAAGTACGCTATTAACTATTAACGTATCTGTCTCTTCCGAAACGAATGAGTACGTGTGCGCGTGTCTCCTACCATCGATTCCGGATAGTCT
+
33:<056==AAAAAA@:96>>>>C>6BBC=??@A9979;@>@BA@@<AB?A=AAA;::::';9A?ABBBBBBBB:9544;;;)<<7<7<<<2<==9?666<:5557;:?@;>A>;??666BBBBCBBCBBCB@;;;B?ABDCECBB?C?B;;7;BBAABDE?BABB>B?@@<=@=9?@@AA<@@@>AFDDD3BB?:99CBAA??<?9??9999@B@CEB@AC@@@BB?B?A@D?CCC?BAAB??????999@BBBBBA>>489@>BAB@@=;?;?;>>>>>>=
@ATNG8:04724:06975
GATGGTAGGTGCAGCATGAGTGTATCCACGAAGAATCAGGAACTCTAGAAGAATTCAGTTTTTTAACACGAGAGTAAACGTAAAAGAAGGTTTACAAGACTCACGTTAACAATATTGCAGCAGTACGCACACAATCGAAGCGCAGTAAGGATGGCTAGTGTAACTAGCAAGAATACCACGAAAGCAAGAAAAAGAAGTACGCTATTAACTATTAACGTACCTGTCTCTTCCGAAACGAATGAGTACGAGAGTCTGAGCAGAGCTACCATCGATTCCGGATAGTCT
+
3:34.5<@=@A>///<;<=><<:;//)----(--(/77;8A;?AABCCC@CD?C@BBAAAAAA(A@BBCBBBAD999,;B;;;;.4?.92;;09CD9BBBCDDCCC?C@@?>?CC@BCCDD@AABBCCCCCCCBDCCC?BBBBCCCC?B?BCDACCCCDCCC?CCCCCC?BB>BBC?AACDD:AAB@AABBB3BD@C@A@BBBBC@B>AAAA;>;:?BAB@BBAAABA?B?BCB>CBB?BBCBBBBBBBBBBBBBBBBCBBBAABF@E>>>AB@C?A>BB?A;;;
@ATNG8:04725:06994
GATGGTAGCGCATATCAGCGCAGCCCAGAAGATCAGGAACTCTAGAAGAATTCAGATTTTTAACACGAGAGTAAACGTAAAAAGAAGGTTTTACAAGACTCACGTTAACAATATTGCAGCAGTACGCACACAATCGAAGCGCAGTAAGGATGGCTAGTGTAACTAGCAAGAATACCACGAAAGCAAGAAAAAGAAGTACGCTATTAACTATTAACGTACCTGTCTCTTCCGAAACGAATGAGTACGATGAGATCTCGTGTGCTACCATCGATTCCGGATAGTCT
+
39888::;;<=>=>?>566<>=<=<4:99456599>1626<>==<A<@A6;59?:==>@@0@?BBCGF;;<CCB;BA;;;;;);@;=5999&5@<7<:699:6AB?B?BD@DBB?@A@CCBABCEDBBCAAA?AABEADDDCCCBC@CIHCC@CCCCB;;;>BCCBBB@@A=?BE@AAAGD=???<?CCEC3ED@9::AAAA@@<@<==<=:=8=:@@@?BBCBBBB@B@CEC=BBB?BBBAAAAAADBBBBBBBBBBBA@@@//+/9::?@:=:><?>>???@
@ATNG8:04727:06950
GATGGTAGATACTCGCTGATATCACCCAGAAGATCAGGAACTCTAGAAGAATTCAGATTTTTAACATCGAGAGTAAACGTAAAAAGAAGGTTTTACAAGACTCACGTTAACAATATTTGCAGCAGTACGCACACAATCGAAGCGCAGTAAGGATGCTAGTGTAACTAGCAAGAATACCGCGAAGCAAGAAAAAGAAGTACGCTATTAACTATTAACGTACCTGTCTCTTCCGAAACGATGAGTACACATCGTCGTGTCGTGCTACCATCGATTCCGGATAGTCT
+
,,55(,,-55======5//;------(---075////)/399=<<883771918>;;8===,:+------8888:<28833333$33,3,333&37738866///89*3.3815566/6668<=<<///:<==9929=:87984?>>==;86.---78787::49:453:6;97:::)----(-664/////$3849:9//.223(.(../..3.39;;;;>>;<;::7:6///(////67:;=888433::///9966833333.3888;;5:6:79886///
@ATNG8:04730:06977
GATGGTAGTGATACAGATCAGACACCAGAAGATCAAAACTCTAGAAGAATTCAGATTTTTAACACTGAGAGTAAACGTAAAAAGAAGGTTTTACAAGACTCACGTTAACAATATTGCAGCAGTACGCACACAATCGAAGCGCAGTAAAGGATGGCTAGTGTAACTAGCAAGAATACCACGAAAGCAAGAAAAAGAAGTACGACTATTAACTATTAACGTACCTGTACTCTTCCGAAACGAATGAGTAACGATGAGATCTCGTGTGCTACCATCGATTCCGGATAGTCT
+
//6739?AAABDCECBCCCCCCCCC?AAC=<@:5555&5::<===;;;6:700///;;;+;6;:44554:;<:;5::AC<::).-)-(---&--7396888::<<8B>CD@???<;;;?>?:::AAA;<;;?9>@9818:7798888(617::7==BAACCC?BBB?<>7;>89=:/44:;:2:/0,.=:==,794</-----555(/).;;;6A;9////6:6///==>:>8<AC9CB@077333339933272222222.3......(.5866:2609485-----
@ATNG8:04738:06952
GATGGTAGTCTCAGATAGTCTATAGTACTCATTCGTTTCGGAAGAGACAGGTACGTTAATAGTTAATAGCGTACTTCTTTTTCTTGCTTTCGTGGTATTCTTGCTAGTTACACTAGCCATCCTTACTGCGCTTCGATTGTGTGCGTACTGCTGCAATATTGTTAACGTGAGTCTTGTAAAACCTTCTTTTTACGTTTACTCTCGTGTTAAAAATCTGAATTCTTCTAGAGTTCCTGATCTTCTGGTAGAGCGTGCATATATCTACCATCGATTCCGGATAGTCT
+
<<BB@CDAA@BBBCCCBBBBBCGJCCJJCCAA?ACCC?GC@C@BBECCCC@CBBCC@CACCCB@C@CCBDCCDBC?AACCB0;;6:;@?;B=>>:>>B?=A8:;@BBF@CCCECBCC@BBB?C@CBBBBBBF?BACC?CBCBBBCCCAAABBCBB?CBB?CB?B@BBCBBBCCDBDCFFF:C@C;;::::*;BCCE=C;;;;;BBBA?BCBC3B@A@B@B?DC@BBBBBBB?B?BBABBB>@@C?BBDBAAABA@A@CCCECBBB@B???BB@D=A?BBBAA>>
@ATNG8:04740:06995
GATGGTAGGACGAGCGTCTGAGAGGTACTCATTCGTTTCGGAAGAGACAGGTACGTTAATAGTTAATAGCGTACTTCTTTTTCTTGCTTTCGTGGTATTCTTGCTAGTTACACTAGCATCCTTCTACTGCGCTTCGATTGTGTGCGTACTGCTGCAATATTGTTAACGTGAGTCTTGTAAAACCTTCTTTTTACGTTTACTCTCGTGTTAAAAATCTGAATTCTTCTAGAGTTCCTGATCTTCTGGGTGCGCTACAGTCTCTCTACCATCGATTCCGGATAGTCT
+
33;<8=BB@CBACB@@EECBCCAA?BCCCEBB?BCBD>CC?C@CAAACCC@BBBCC@C@CCCC@C@CCCCCCCCC?::999.9D@ABBB=ABAB?ABE@CC@@@@A@A7;;A@@00.---(-(---:;;?666:@>>><>A@BBBBBBCCCCBBBC@B:97:B>B@BBBBAAACC=B;;;;.;>C?BBBBB2BABCC=AACCBCBBBB?BBBB0BCCCC?C@DD?BBDCBBB@CACCCCCC=B9:96:DD@@@BBBAA@ABBCBBB@CBCCCFAF?B?CDDCC::
@ATNG8:04741:06973
GATGGTAGTACATGATAGACGACACCAGAAGATCAGGAACTCTAGAAGAATTCAGATTTTTAACACGAGAGTAAACGTAAAAAGAAGGTTTTACAAGACTCACGTTAACAATATTGCAGCAGTACGCACACAATCGAAGCGCAGTAAGGATGGCTAGTGTAACTAGCAAGAATACCACGAAAGCAAGAAAAAGAAGTACGCTATTAACTATTAACGTACCTGTCTCTTCCTAAACGAATGAGTACTGCGTCTCACTCTCGCCTACCATCGATTCCGGATAGTCT
+
3:8:=@BCBBCCCJAA@@95555::8=<<8<==<<<<A@DCE9::B<;;69<<==9:;;;*9=;BB>BBBAAIE<BA>>>>>,?>9=9>==4@CD@CCDCCCCCC@B>BC?BBB@BCCCDBBCCCCBB:;;C?CA;;7;ACA@BBB?B@CCCDCCDA@@@@=@BDECB?CC?BBB?AABAA;A??=?BAAA3AB?BBABBBBBB?B9::@A?A?BBCBB>BA@@@AA<@9;;;099958?@?BBB9:9CBBA@;;;@BBCD@DDHACCA@ACAF?B?BAAAA::
@ATNG8:04744:06987
GATGGTAGCGCGACGAGCGTAGACCCAGAAGATCAGGAACTCTAGAAGAATTCAGATTTTTAACACGAGAGTAAACGTAAAAAGAAGGTTTTACAAGACTCACGTTAACAATATTGCAGCAGTACGCACACAATCGAAGCGCAGTAAGGATGGCTAGTGTAACTAGCAAGAATACCACGAAAGCAAGAAAAAGAAGTACGCTATTAACTATTAACGTACCTGTCTCTTCCGAAACGAATGAGTACGATGAGATCTCGTGTCTACCATCGATTCCGGATAGTCT
+
33:=7<AAAC@@ABBBB;;5@@99606>A=@BBA;;499>>@CBBB?BFADAA@???@@@.??CBBACCBA899+9@;9995$9>452999&9BA=@CCCCCCBD@C@CC@BBB?ABBBCCCABACAAAA?@;@B::8;CBDCCCB?C@CAA?ABBBBBCC@BBBBBC?AA=AA@9?>?>>8<<A?ABBBB3BF@B???@??@@=@<@@@A=A;??FCB?AA:::?@=A;@@@:ABB?BBAA>?>AAACD>=>@?>>>BAA???<@@??BA<C;A=BCAA;;;
@ATNG8:04698:07023
GATGAGAGAGCTCTCTCATCGTACTCATTCGTTTCGGAAGAGACAGGTACGTTAATAGTTAATAGCGTACTTCTTTTTCTTGCTTTCGTGGTATTCTTGCTAGTTACACTAGCCATCCTTACTGCGCTTCGATTGTGTGCGTACTGCTGCAATATTGTTAACGTGAGTCTTGTAAAACCTTCTTTTTACGTTTACTCTCGTGTTAAAAATCTGAATTCTTCTAGAGTTCCTGATCTTCTGGGTGCGCTACAGTCTCTCTACCATTGACTTCCGGATAGTCT
+
9::?AC9<;CCCCCBBBBBBCCBBCBCB?B@@?6995;4:BDDCCC@CCCCCAC?BBCC@B?BCCCBBBBA<AAAA?2?A=AABC>CDBB?CDD@CC=???BCF?CCCBAAAA>CAC?C?CBBBBBBB?BA>=:A?AA<<>>??@BA@><><>>><AB<A;??AAAA?@@=>>>AA5B=A<AAAAA/A@;;=,//7///;78>=CCCA/A===B<@<==:=@@?=>=<@<A??@?B7:;BD;888AA;;;----777>7720,,),,,,),07062355//
@ATNG8:04701:07026
ATGGTAGGACGAGCGTCTGAGAGGTATCATTGTTTCGGAAGAGACAGGTACGTTAATAGTTAATAGCGTACTTCTTTTTCTTGCTTTCGTGGTATTCTTGCTAGTTACACTAGCCATCCTTACTGCGCTTCGATTGTGTGCGTACTGCTGCAATATTGTTAACGTGAGTCTTGTAAAACCTTCTTTTTACGTTTACTCTCGTGTTAAAAATCTGAATTCTTCTAGAGTTCCTGATCTTCTGGATATGAGTGACTCGTGCTACCATCGATTCCGGATAGTCT
+
/6917/0*:994:9><>955>BB>BAAB@A=@BB<BDAF;;<CBBBB@DDDCC?A?BCCFAE@CBBCCCCCC>;;;;;*;C>BAAA<ABBB=@@CHDD@CCCBBB=????CAAA>ABC?C?BBBBBBBB?BBBC?AA?AAAAAABA??;;;A<>>=<@@=A<>==@???AB<A@@@@5@=B588@@@/???AC:>>>889>A==9=@??/@;;;>;>=CB<BB?@===<?;?AAABA=???<@@AAAA>>>@AA>>>==>>>;>A;;;B=B<@<@<;8///
@ATNG8:04702:07010
GATGGTAGCTCTGCTCTGACTCTCGTACTCACTTCTGTTTCGGAAGAGACAGGTACGTTAATAGTTAATAGCGTACTTCTTTTCTTGCTTCGTGGTATTCTTGCTAGTTACACTAGCCATCCTTACTGCGCTTCGATTGTGTGCGTACTGCTGCTATATTGTTAACGTGAGTCTTGTAAAACCTTCTTTTTACGTTTACTCTCGTGTTAAAATCTGAATTCTTCTAGAGTTCCTGATCTTCTGGCCTCTGTCACGTCTGCTACCATCGATTCCGGATAGTCT
+
//88178=<055::<:>>;;=<<<;B;9/////)///7:+/68<7<<;;;;;7;<<;;7:59999.4039997333717777+78388817755.///)//)//999;7;==;566<7<=>7;5;<<55554.5:::8>===BBB==;;;;;;=<<:43-49.4599<;;;<<<5;5555&5.5855555$5<<<@6>66555;555.555&5<;55.57995;;;=>>=8<265<<::5::94>9>>999>955;;=>>B>>266;<;;05055:;;;>00
@ATNG8:04705:07005
GATGGTAGTCGCTGATGTATCTCCAGAAGATCAGGAACTCTAGAAGAATTCAGATTTTTAACACGAGAGTAACGTAAAAAGAAGGTTTTACAAGACTCACGTTAACAATATTGCAGCAGTACGCACACAATCGAAGCGCAGTAAGGATGGCTAGTGTAACTAGCAAGAATACCACGAAAGCAAGAAAAAGAAGTACGCTATTAACTATTAACGTACCTGTCTCTTCCGAAACGAATGAGTACGAGAGAGCACACGTGGCTACCATCGATTCCGGATAGTCT
+
/7;;@@@CCCAA@@BCBBBCGBB?A;:7;AABBB@B@CBABAAE?CC;;6;C994??>,A:@>:::8<8/0*////9:9(:>49.555&5;A8=BBBBBB@@;@>@@=@A@=BAAABBBBCCA@@B;;<ADBBD?AAACCC?@=@?BAA?ABAAADCB?BBBCCC?CC@?>?>AAAAB=?=>8?>>>?,<=:?AA?B@>>?=B=AA>><>;?AB??>?@@?AAB@C@BAA<AAB>BBBBBBBBBFCD;;@BBBBBC@=A>>><@@A?>?>E<?;>>>B>>=
@ATNG8:04710:07031
GATGGTAGGCGACATACAACGCGCCAGAAGATCAGGAACTCTAGAAGAATTCAGATTTTTAACACGAGAGTAAAAGTAAAAAGATGGTTTTACAAGACTCACGTTAACAATATTGCAGCAGTACGCACACAATCGAAGCGCAGTAAGGATGGCTAGTGTAACTAGCAAGAATACCTCGAAAGCAAGAAAAAGAAGTACGCTATTAACTATTAACGTACCTGTCTCTTCCGAAACGAATGAGTACTATGTAGAGCTCTATACTACCATCGATTCGGATAGTCT
+
==BC?CBB?BBCCCCDBB?CCCCC?CCCADCCBCC@C@BBBBCBC@CD?B?BBCBCBCC2B?BBBBBCCA9999+899999(9@?A>BAA8BAA>ABBBBBBBB?>=AA:@<A<A?@@>A??>;;>@>?>A=?>>A;AAAA>@>>9>:;;?;?@>>>?>>9>AAA@><@A====;==666(7891;====/=<8=>>>AAB@@;@<AAAA;@;?A@@@;A@@@AAA<@<@?<5<<<8=@@???AAA???AA?@?@@@@@AA?@@;@?<<<>:>A8=<>A888
@ATNG8:04717:07029
GATGGTAGAGAGAGCTCTCTCATCGTACTCATTCGTTTCGGAAGAGACAGGTACGTTAATAGTTAATAGCGTACTTCTTTTTCTTGCTTTCGTGGTATTCTTGCTAGTTACACTAGCCATCCTTACTGCGCTTCGATTGTGTGCGTACTGCTGCAATATTGTTAACGTGAGTCTTGTAAAACCTTCTTTTTACGTTTACTCTCGTGTTAAAAATCTGAATTCTTCTAGAGTTCCTGATCTTCTGGGCTGCGCTGATATGCGCTACCATCGATTCCGGATAGTCT
+
BDBC@CCCCBBBBBB;;<@@C?>@?>@>=CBB@CCCF?GC?C@CCCHFCC@CCA@@?C?CBCC@D?BACCCBBBB@BBBCB3BE?BBBA;@B@@=?AB?BB??>??BA5::BBBCBB@BBB?B@BBA978;=9>>==:=@B@@@@;;<B@@?=<<8788:;;5;:>???BABBB=A===>3=<B<@@BBB/??@@@9@@@@@@AAAA<@@@A/@::;>:>=BB=AACA???;>;>AAAAA<=88818///=;;<?@@@B>>>BBA<==>AAA<A<A=??>>;;;
@ATNG8:04718:07016
GATTAGTATAGAGCTCTACATAGTACTCATTCGTTTCGGAAGAGACAGGTACGTTAATAGTTAATAGCGTACTTCTTTTTCTTGCTTTCGTGGTATTCTTGCTAGTTACACTAGCCATCCTTACTGCTCTTCGATTGTGTGCGTACTGCTGCAATATTGTTAACGTGAGTCTTGTAAAACCTTCTTTTTACGTTTACTCTCGTGTTAAAAATCTGAATTCTTCTAGAGTTCCTGATCTTCTGGCGCGTATGTATGTCGCCTACCATCGATTCCGGATAGTCT
+
;<E@CCCCBBBBCCBBBDCCDCCCBBBCAA?ACCC>CC@B>BCCCBBC@CCABC?C?BBBB@C>AABBBBBBB?@?>?>2?A=A@AA=ADBB?ABB@BB<>>ADFE?A@?ABBBB?B>>8<8<>>>?>AA;AAA@9>>AA>>=>?@B>>>=AA=AA?:?D=D<>>>AA@@>C9??AAA6A<@4;:::9+:ABBE;><<;>>>@>=8====+<;;;=8=:??=?>>A:;;=C=@>?CAA:>>A=AAAA?>>8::@@A@@@9>>?5879<==;>=D<@?==>@@
@ATNG8:04723:07006
GATGGTAGATACTCGCTGATACACCCAGAAGATCAGGAACTCTAGAAGAATTCAGATTTTTAACATCGAGAGTAAACGATAAAAAGAAGGTTTTACAAGACTCACGTTAACAATATTGCAGCAGTACGCACACAATCGAAGCGCAGTAAGGATGGCTAGTGTAACTAGCAAGAATACCACGAAAGCAAGAAAAAGAAGTACGCTATTAACTATTAACGTACCTGTCTCTTCCGAAACGAATGAGTACATAGATATACGTATAGCTACCATCGATTCCGGATAGTCT
+
33:<7<CCCCCDB;66>?@AAABDH>AAA?9:9D@@:@=AABAABC@CB?B@BA?>????,<;>999?887:;;;98373:===+::481777+733,37778<855/54984;;;7>>>>DBCDCBCBBBBCD@DDAA?ABBBBBBB?B?B@@>@CCCBBCB?CCCBCC?AA?BBE?BBBBB<BBB?BCDDC3BB?@A@CA@@@D;@;>>@A<@<@ABBB@BBBCBBB?C?BBC>BBB?AAAAAAADDAA@@ACDCC?AAA@@?>?=@@@A@@;@=A=@@:;;??
@ATNG8:04738:07038
GATGGTAGCTATACGTATATCTATGTACTCATTCGTTTCGGAAGAGACAGGTACGTTAATAGTTAATAGCGTACTTCTTTTTCTTGCTTTTCGTGGTATTCTTGCTAGTTATCACTAGCCATCCTTACTGCGCTTCGATTGTGTGCGTACTGCTGCAATATTGTTAACGTGAGTCTTGTAAAACCTTCTTTTTACGTTTACTCTCGTGTTAAAAATCTGAATTCTTCTAGAGTTCCTGATCTTCTGGGTCTCTCTCTCACGCACTACCATCGATTCCGGATAGTCT
+
--8808ACB@CCB@@ABBBBBBCA;;;9>?95.99:9,5;5;.66<<>=B?BCCCD@B@DCCC?C@BBCBBBCCB????@?,=?:;9877&3::=7@=A?BB?BB@???70//9=9>BB?AAA=@8=;<77755/5559599855:9:799<;766949:<6:=6;4667:::=<=:=??AA2A6<7:;;;;.;>>?D7;;>@@??==:07765'5:<<<:=:>>=>>>@>=><A8>>BB==:=>>=5=:;:::;>D>>;<<;;@?A:>;;:<=:>=A=A@<;;A>
@ATNG8:04744:07015
GATGGTAGTGTCAGTGCGCGTCGTCCAGAAGATCAGGAACTCTAGAAGAATTCAGATTTTTAACACGAGAGTAAACGTAAAAAGAAGGTTTTACAAGACTCACGTTAACAATATTGCAGCAGTACGCACACAATCGAAGCGCAGTAAGGATGGCTAGTGTAACTAGCAAGAATACACGAAAGCAAGAAAAAGAAGTACGCTATTAACTATTAACGTACCTGTCTCTTCCGAAACGAATGAGTACTATAGACTATCTGAGACTACCATCGATTCCGGATAGTCT
+
33::5<CC??@BCBBBCCBBBCCIE?A@B>B@AAAGAC@CCCBBBB@CB?B@AA@;;;;;)9>ABCCDEDD:98.9=;;;;;*;C=A;AAA7@DCACCECCCBDD@C=AA@CCC?BBBCCCCCCCDBBBCBB@BBBB=??BBCBAB>B@C@@=@CBBBCBB?AAACCC?CC@BB:::A@@9AAA=ABCCC3BB?BBB?A@@?>;?<AAAA;A=A?B??=?A@@AAA=A?A@@;@?=9999?AACCCCCD>>>AADCC???EC@@>A999DE@C?B?B@=A999
@ATNG8:04757:06422
GATGTAGACATATCGTACTCTCTGTACTCATTCGTTTCGGAAGAGACAGGTACGTTAATAGTTAATAGCGTACTTCTTTTTCTTGCTTTCGTGGTATTCTTGCTAGTTACACTAGCCATCCTTACTGCGCTTCGATTGTGTGCGTACTGCTGCAATATTGTTAACGTGAGTCTTGTAAAACCTTCTTTTACGTTTACTCTCGTGTTAAAAATCTGAATTCTTCTAGAGTTCCTGATCTTTGGATATGAGTGACTCGTGCTACCATCGATTCCGGATAGTCT
+
CCBCBCCCCBBCCCCCBBBCDDDCCCCCBBB?BBBC>CB@C@CCCCBBA?BBBCD@C?AAAC?B8BACCCCB<B>BCBBB1CD?B99:18CCC?BBB?BB:879ABB?BBBCBB>>9@>@<@<@@@@@>>>;<>BB;>=>?==>@@@ABA@;:;<?@@;@B=A;@@CAAAAAA<@@@BA5A=A=A===2;9999*,,,,,,999<08876'2997>5>9@A<AA@ACBB8;7;BAAABB8>:=A@??B>>>@>>>AAB@@;;7;???A@<?<?<@AAA>>>
@ATNG8:04758:06446
GATGGTAGTGTGTCTCTGAGAGTAGCTACTCATTCGTTTCGGTAGAGACAGGTACGTTAATATGTTAATAGCGTACTTCTTTTTCTTTGCTTTCGTGGTATTCTTGCTAGTTACACTAGCCATCCTTACTGCGCTTCGATTGTGTGCGTACTGCTGCAATATTGTTAACGTGAGTCTTGTAAAAACCTTCTTTTTACGTTTACTCTCGTGTTAAAAATCTGAATTCTTCTAGAGTTCCTGATCTTCTGGGATGTGTGCGCAGATCGATTCCGGATAGTCT
+
<<=C@DBBBCBBBBCBBCBAA>AA000997:===A@@@5@B?B=BDCDBBB@CCBCA=@>B0///)/3=<=CC;;6B=@BC>B+;?;3?>?A29;B@:@0.*.:*--99;D?999C@@AA=@@@<@?DBBBAC@A=ABCC?ABBBCBAABBCDCDCAA?BBA@CD@F@BBAAABBAA@B<;;<;*<>B4;;EEE5BCCBB<B;<:A@>A==49959$9@@;:6:9?C=BBBA@>@=A?B@ACBB?A@ED?CBCBCCAB;<;BBBHBBC@CADADABACBC
@ATNG8:04765:06406
GATGGTAGAGAGAGCTCTCTCATCGTACTCATTCGTTTCGGAAGAGACAGGTACGTTAATAGTTAATAGCGTACTTCTTTTTCTTTGCTTTCGTGGTATTCTTGCTAGTTACACTAGCCATCCTTACTGCGCTTCGATTGTGTGCGTACTGCTGCAATATTGTTAACGTGAGTCTTGTAAAACCTTCTTTTTACGTTTACTCTCGTGTTAAAAATCTTGAATTCTTCTAGAGTTCCTGATCTTCTGGGTCTACGCTCGTCGCGCTACCATCGATTCCGGATAGTCT
+
:;;@@D;;:6==;AB5555999=<<666=>=<8<6;946A9>:>=666>B>@@C;;8;=AABB>B:BBCB??;5845>==;)4:8(3;>;3<C@@;==;600+///66617:==BBBB989B7939>676<<=9>@@A=>?>@@??=88899-,,,(,,,024052222555989465555&518/55667(/555:4;///73379915777'7//)/=5;5?B<@@?>>>@7;6;>>///1677@6=<7///;;<=?;;;>>==@:>:<<77*-+-*-,923-/
@ATNG8:04765:06409
GATGGTAGCTCTGCTCTGACTCTCGTACTCATTCGTTTCGGAAGAGACAGGTACGTTAATAGTTAATAGCGTACTTCTTTTTCTTGCTTTCGTGGTATTCTTGCTAGTTACACTAGCCATCCTTACTGCGCTTCGATTGTGTGCGTACTGCTGCAATATTGTTAACGTGAGTCTTGTAAAACCTTCTTTTTACGTTTACTCTCGTGTTAAAAATCTGAATTCTTCTAGAGTTCCTGATCTTCTGGGCAGACTCTCACACGCCTACCATCGATTCCGGATAGTCT
+
:<<A?AAA?:::::<=A;:9@<=669BBAB95.4::83;>;@=@C>B>CC=@A9668<:>==?9C@C=>D@@<<=:=ACCC5BB=A;;;0;4955<<<8=@466;;?B?CC@@@BBC?BBB?A?@@@BBA@@@B;;;7;@@@@@;;:??=>@::9<@@@=AA:>8<<9555555.59999097<8;???=,?>::;,:@@:;999555:;;<*<==<=:=<@?<<<=A?>?7@4:9?A@B@CBCC>CC@;;;AAA;;;CAA=::;;?@?>:979=A=::9?@>>
@ATNG8:04770:06435
GATGGTAGAGTATACATGTAGTGATCTCCACAAGAATCAGGAACTCTAGAAGAATTCAGATTTTAACACGAGAGTAAACGTAAAAGAAGGTTTTACAAGACTCACGTTAACAATATTGCAGCAGTACGCACACAATCGAAGCGCAGTAAGGATGGCTAGTGTAACTAGCAAGAATACCACGAAGCAAGAAAAAGAAGTACGCTATTAACTATTAACGTACCTGTCTCTTCCGAAACGAATAGTACGTGTGACGTACGTGAGCTACCATCGATTCCGGATAGTCT
+
::33-44:7777///--///////55/7)///5//)5555.515<;:999344.4.5495555&43999665><<>>(434444&4:38388:.69;3/////99::4828<9>9:/377;@B@@@?@@::9?B>B898858733>37.8=?>=<>=@?>8=@>BBBBBB?BD?BBC?BB885288325555'6:6;=?:858:86;477<=7=688CC=?=9555<<8>7:;C65557443;::445;:::AB===<AABBBBB?@@:B77178>8>;;;732
@ATNG8:04776:06429
GATGTAGGCGTGTGAGAGTCTGCCCAGAAGATCAGGAACTCTAGAAGAATTCAGATTTTAACACGAGAGTAAACGTAAAAGAAGGTTTTACAAGACTCACGTTAACAATATTGCAGCAGTACGCACACAATCGAAGCGCAGTAAGGATGGCTAGTGTAACTAGCAAGAATACCACGAAGCAAGAAAAAGAAGTACGACTATTAACTATTAACGTACCTGTCTCTTCCGAAACGAATGAGTACTATGTAGAGCTCTATACTACATCGATTCCGGATAGTCT
+
997<<8<8;@ACAB@CBC;;;:95)5CB=@@@@;;7<=ABAA@AC@;;6;9@@9;999*4:9=>:>::<>?;4;???==3:>;=19::3:3><@777CCCCC?C@CD>AAB?A>A??@@@@@>>=====8>::;;888;===?;?=B@B@BBAAABBB?BBBA@@;9949AA9?@AB?BCC???>=>,==;@@@@00/666)/+/99:9A=B?===188==;;;9=49691/00)///8/33=;@BBBBBBC>>>BBBB????@???A=A=A:??A???A
@ATNG8:04778:06448
GATGGTAGGCGAGAGTGAGACGCAGTACTCATTCGTTTTCGGAAGAGACAGGTACGTTAATAGTTAATAGACGTACTTCTTTTTCTTGCTTTCTGTGGTATTCTTGCTAGTTACACTAGCCATCCTTACTGCGCTTCGATTGTGTGCGTACTGCTGCAATATTGTTAACGTGAGTCTTGTAAAACCTTCTTTTTACGTTTACTCTCGTGTTAAAAATCTGAATTCTTACTAGAGTTCCTGATCTTCTGGGTGCGCTACAGTCTCTCTACCATCGACTTCCGGATAGTCGT
+
///8177838844499:555=><<=>@?=A<B;?:;;;&5;494;;9::;;=@BBBC?B>@?=@5;279///:88661/3333$3;58///(/--55(--/(/85::?=BB;8555567699<=5:6;66//.332888>4222:::=887999777836550571765558888785577==+60517<<=?/?@ABC6;;:::9;?==:=DDD/>>>>>:=5;;6::>>>???=B;??ABAA<;;::1///::=AAAAA???A@@@@=>==??;;5;8=8=::77655
@ATNG8:04779:06406
GATTGTAGCACGAGTCACTCATATCCAGAAGATCAGGAACTCTAGAAGAATTCAGATTTTTAACACGAGAGTAAACGTAAAAAGAAGGTTTTACAAGACTCACGTTAACAATATTGCAGCAGTACGCACACAATCGAAGCGCAGTAAGGATGGCTAGTGTAACTAGCAAGAATACCACGAAAGCAAGAAAAAGAAGTACGCTATTAACTATTAACGTACCTGTCTCTTCCGAAACGAATGAGTACCTCTCAGACGCTCGTCCTACCATCGATTCCGGATAGTCT
+
33:-45=BCCCC>CBCBDCCC@?<=:=DL@CCBBBBAC@GFC;;;DABB@C@A@AAAABB2B@CCB@BABB:::5:>@CCCC1BB?A4;;;6;BD?CAAADDDCC?C?BB?BBB@BBBBBBCCCCBBBBCCC@DBBB<@@CC@A@B>C@CAA>ACCCCADC?CCAABA?CC?CCC>AA???8?@@<@BAAB3BB?CBAABCB>>:>:??AA;@;?ABBB?BBBAABB@C?BBB>BCD?BBBBCCC>@@CCCCA>>>AAAAA<AAA:?<<<AA<A<A<AAAA?@?
@ATNG8:04788:06410
GATGGTAGATACTCGCTGATACACCCAGAAGATCAGGAACTCTAGAAGAATTCAGATTTTTAACACGAGAGTAAACGTAAAAAGAAGGTTTTACAAGACTCACGTTAACAATATTGCAGCAGTACGCACACAATCGAAGCGCAGTAAGGATGGCTAGTGTAACTAGCAAGAATACCACGAAAGCAAGAAAAAGAAGTACGCTATTAACTATTAACGTACCTGTCTCTTCCGAAACGATGAGTACTATAGACTATCTGAGACTACCATCGATTCCGGATAGTCT
+
?CBFACBBCBBBC@AABBCBAICCF<AADABA@A;;5;=A@@@DBE?@@@C?CCCBBBAA2A=AAAABBAAAAA;>@;:;:;*;C>C7;;;7;DD@CBBCCCDDC@C?BB@BCE?BB@ABAABGCCCEAABA@CCBB?@@@@@AAA?C@BCD@CBABBCCC?BBBBBB?BB>BAB@CBBBF>><<899:::(9@;AAABAB>>@<@<@BAA=D;>>CCB?ECBBCAA>@=CAA9>000::=?BBBBCCDCAAA@CCBBBADBBB?BBBBBB?D>A?AAA@888
@ATNG8:04790:06439
GATGGTAGGACGAGCGTCTGAGAGGTACTCATTCGTTTCGGAAGAGACAGGTACGTTTAATAGTTAATAGACGTAACTTCTTTTTCTTTGCTTTCGTGGTATTCTTGCTAGTTACACTAGCCATCCTTACTGCGCTTCGATTGTGTGCGTACTGCTGCAATATTGTTAACGTGAGTCTTGTAAAACCTTCTTTTTACGTTTACTCTCGTGTTAAAAATCTGAATTCTTCTAGAGTCCTGATCTTCTGGGCAGACTCTCACACGCCTACCATCGATTCCGGATAGTCT
+
//6:5:00+:88999<>>:;A<<>7;:99955.5:<<4<<7:755499;;49@@999)5.5999./)/9/--8--(-<8<==<<*///)499<4<<@<7AA@=<A;9;:ABD@BBBBCBAA>A@@=@>BBBA@@BB>BBBB>BEFBBBDECECCCBA;;6;@@<@B@C@BBBB;;<BB>BCCCC<CAC@CCDDD5CCCCJ9;;CAAABBCB@DCCC2A;;;@=@?BB@@@@BBAAA=AAABAA=@@CC=CCB@@@CBBBBAABB=@@C>BAB@@??A?B@BBBD<;;
@ATNG8:04759:06466
GATGGTAGTGTGTCTCTGAGAGTAGTCTCATTCGTTTGGAAGAGACAGGTACGTTAATAGTTAATAGCGTACTTCTTTTTCTCGCTTTCGTGGTATTCTTGCTAGTTACACTAGCCATCCTTACTGCGCTTCGATTGTGTGCGTACTGCTGCAATATTGTTAACGTGAGTCTTGTAAAACCTTCTTTTTACGTTTTACTCTCGTGTTAAAAAATCTGAATTCTTCTAGAGTTCCTGATCTTCTGGAGATACACATGATACTCTACCATCGATTCCGGATAGTCT
+
3334.4:=BB@@9544595//////////995:344(45:7<=CCCBB?BBBBB@CACDGC?C@CCCBCCF@@;A@@@@0@@AC;<<8;CAA=@AA>AB>AABB;<9;DCDBEAA=@;;5;7<BBCCA;;5;C;;7;BCCCFDCCCDBBBA@@<@;;5;@<@@DDFBBABAB?ABBBB7A4;5:;<;<*:B;;;;.<ABBAB@B00,00000$099=925.594999;;00*03<::>04449:.9<AAABCC;;;DCC@@@C;:2980000*0*0)/>?BBAA
@ATNG8:04764:06499
ATGGTAGTGTCATATGAGAGTGTGTACTCATTCGTTTCGGAAGAGACAGGTACGTTAATAGTTAATAGCGTACTTCTTTTTCTTGTCTTTCGTGGTATTCTTGCTAGTTACACTAGCCATCCTTACTGCGCTTCGATTGTGTGCGTACTGCTGCAATATTGTTAACGTGAGTCTTGTAAAACCTTCTTTTTACGTTTACTCTCGTGTTAAAAATCTGAATTCTTCTAGAGTTCCTGATCTTCTGGTCTACTACACTGTACTCTACCATCGATTCCGGATAGTCT
+
333-489:B;95555<@==999@;5556;;:6:333(3:6;056<=>==9;;==A@C@BAB@>A?BCBBBBA@C;:;::9$9>;559B?7?>>>:>>@<=B?@@@BBC@DJCDDCDD@DCC?C?CDCCB99:@BBCC@CBBCCCCCCCCCCBBBC@EBB=BD@C?CCCCCCABB@C::;:5:>B=@@@@@1@BBDD=CCCABBCDCC?CDDD5CCCBC@C@DD>BBCCDDD@C@ABBDCC?BAB>BCCDCDDBBBDDCCCCEBBAABBBBBB?B@CADDCC::9
@ATNG8:04769:06455
GATGTAGACATATCGTACTCTCTGTACTCATTCGTTTCGGAAGAGACAGGTACGTTAATAGTTAATAGCGTACTTCTTTTTCTTGCTTTCGTGGTATTCTTGCTAGTTACACTAGCCATCCTTACTGCGCTTCGATTGTGTGCGTACTGCTGCAATATTGTTAACGTGAGTCTTGTAAAACCTTCTTTTTACGTTTACTCCCGTGTTAAAAATCTGAATTCTTCTGAGTTCCTGATCTTCTGGGCTGCGCTGATATGCGCTACCATCGATTCCGGATAGTCT
+
<BBBCCCAABCCBBCBBBCCCD@CCCCCCBA@ACCC>CC?C?CBCCCCC?BBCCC@C?BBBB>B?BBBAAABCC?AAAAA2AF@FBBB>BBBB?BBB?BC599?BBC@BBBBCCAA6<<A=A;?AAAA<<==ACAA:;::=???>AAADD??=>;@@>9>A;?;@@B@A@@??7::>BB6A<A8==CDD/;;99;-3---9.---83<AAA/?>><;5<49;8=AA>>?:>:=A?;::6///60667<=;;;BBAAA===@@@<?>?>?A3618:>?@B>;;
@ATNG8:04781:06455
GATGGTAGAGAGACTGTAGCGCACCCAGAAGATCAGGAACTCTAGAAGAATTCAGATTTTTAACACGAGAGTAAACGTAAAAAGAAGGTTTTACAAGACTCACGTTAACAATATTGCAGCAGTACGCACACAATCGAAGCGCAGTAAGGATGGCTAGTGTAACTAGCAAGAATACCACGAAATCAAGAAAAAGAAGTACGCTATTAACTATTAACGTACCTGTCTCTTCCGAAACGAATGAGTACGATGAGATCTCGTGTGCTTCCATCGATTCCGGATAGTCT
+
;;@?<?@BBCCCDCBBCCCCAA;:;7<DCACDCC@@=@=@CCDCBA>AC@C?AA?99999)9>?@??B@?@:98+9?:;;;;';=9=4999&99:49ICCCDCCC?C@@@>?CC?CAABBBCCCCBBBCC@@<@C@?<@A@?@?@@;@<@@@=@CDCCC:999BA@9949939@>;?@999,9>;5;@===,00,0@@?FCD>>:?<ABDB;?;?@CCD?BBBBBBB?B?BBD=BBA>BBCCBBBBBCAABBBA>========8=:>=;;;==B<A=>>:@000
@ATNG8:04783:06495
GATGGTAGTCTCATATAGTCTATAGTACTCATTCGTTTCGGAAGAGACAGGTACGTTAATAGTTAATAGCGTACTTCTTTTTCTTGTCTTTCGTGGTATTCTTGCTAGTTACACTAGCCATCCTTACTGCGCTTCGATTGTGTGCGTACTGCTGCAATATTGTTAACGTGAGTCTTGTAAAACCTTCTTTTTACGTTTACTCTCGTGTTAAAAATCTGAATTCTTCTAGAGTTCCTGATCTTCTGGGTGTATCAGCGAGTATCTACCATCGATTCCGGATAGTCT
+
338828:;945;:556=BA==CCDDCAC><00)/7<:8?A>?;?<<;;;96;999;6;6;5557<8<<<>=>>=@=:0000'0;+//0>;3//6?8;;;:=>7;;=;?B?BBA@@@;:7;CC=B@CBBC@A;;5;AAA?ECCBBBDEEEHBBBCCE@B@@=@B>A>BBB@@@FDD=@@@@@.;5;=;;;;;*;@@@@8@;;;AAC:99=@@@@0@999B@B=BB6:::@@@A=A>AAABBB<@@@@;ADC;<=BDCCDFECBBB;0,0000<>9>?B=<<><000
@ATNG8:04785:06492
GATGGTAGAGAGAGCTCTCTCATCGTACTCATTCGTTTCGGAAGAGACAGGTACGTTAATAGTTAATAGCGTACTTCTTTTTCTTGCTTTCGTGGTATTCTTGCTAGTTACACTAGCCATCCTTACTCCGCTTCGATTGTGTGCGTACTGCTGCAATATTGTTAACGTGAGTCTTGTAAAACCTTCTTTTTACGTTTACTCTCGTGTTAAAAATCTGAATTCTTCTAGAGTTCCTGATCTTCTGGGTCTACGCTCGTCGCGCTACCATCGATTCCGGATAGTCT
+
::A?<??BBCBBCBB;;:CBBABBBDCCEBAA?ACID8?A@C@CCBBDBB@BBBBB?B@BBBB@D@BAAACBBBB@BBCCC3CF@DAAB>BBBB@C994:?1::?<<?7>?BBBBBC?BBB<><<A77395606A?95;>>>@@@@@@>>=A>7637=<8;:5;;>@BB@@???:>8888)8:>7<====+=@?>>8>89888888;/5555$277895>8<>;AAA>?>@;>;>>>??B7;;?A9==898@???>==>=>>AAA=>>>AAD;@<@=>==?@77
@ATNG8:04789:06453
GATGGTAGCTCGCTGATGATATCTCCAGAAGATCAGGAACTCTAGAAGAATTCAGATTTTTAACACGAGAGTAAACGTAAAAAGAAGGTTTTACAAGACTCACGTTAACAATATTGCATCAGTACGCACACAATCGAAGCGCAGTAAGGATGGCTAGTGTAACTAGCAAGAATACCACGAAAGCAAGAAAAAGAAGTACGCTATTAACTATTAACGTACCTGTCTCTTCCGAAACGAATGAGTACTACTCTCAGAGACACACTACCATCGATTCCGGATAGTCT
+
3;9:=;ADCC><;;;=@@BB@@@BA<?BB=CCCABA=B=ABBABCC@CB?B?A;;:ACCC2A>ACBBBBAC:::5:?>@===+=C>@?ADD;CCCACDCCDCDCC?C?BB?BBB@AAADDDDCCACAABAAA<>?AC?BBBBBBBB?B?CBB?9:9CBBBC?CBB>>>@AA=>>>7;;AAA:@@@<AAAAA/AA<A=<<??ABA=A8<<>G<A<??BBC@CCBBBBB@C@BBB=99:@FFDABBBBBBBBBBBBAAABBBBBB@A=@@?@?@<@<@<?@AA???
@ATNG8:04792:06481
GATGGTAGACATATCGTACTCTCTGTACTCATTCGTTTCGGAAGTAGACAGGTACGTTAATAGTTAATAGCGTACTTCTTTTTCTTGCTTTTCGTTGGTTATTCTTGCTAGTTACACTAGCCATCCTTACTCGCGCTTCGATTGTGTGCGTACTGCTGCAATATTGTTTAACGTGAGTCTTGTAAAACCTTCTTTTTACGTTTAACTCTTCGTGTTTAAAAATCTGAATTCTTACTAGAGTTCCTGATCTTCTGGGCTGCGCTGATATGCGCTACCATCGATTCCGGATAGTCT
+
34<>9ACCCCBBBBBCCCAA<@>>@??><;;;8997:3974:5//////9:7<=@AA?B=?>:;8=8;A<:88833.3;;;;+9>3=3///&/--(-(-(-6088599<;9:3777;8779;=7505/57-----..266594...3775777999777718777566,56::======?;>:=>>-6+/+/;>@@,==:::2=188>>8<A>688)/776)6///=595==8<==???<=8=7;:AAAD;===@2:///==99=>=>@@@@@AB:>>>>=@<@8>:>@@?==>
@ATNG8:04797:06487
GATGGTAGCTCTGCTCTGACTCTCGTACTCATTCGTTTCGGAAGAGACAGGTACGTTAATAGTTAATAGCGTACTTCTTTTTCTTGCTTTCGTGGTATTCTTGCTAGTTACACTAGCCATCCTTACTGCGCTTCGATTGTGTGCGTACTGCTGCAATATTGTCAACGTGAGTCTTGTAAAACCTTCTTTTTACGTTTACTCTCGTGTTAAAAATCTGAATTCTTTCTAGAGTTCCTGATCTTCTGGGTCTACGCTCGTCGCGCTACCATCGATTCCGGATAGTCT
+
-///)/8///;:44444/-7----887:/55405:<>3;;7;8<>?@;@C?BB@@A;@=@::;.5.599<555597;<===*<=.555:1:455.66:6:<8///;<=8==@?====:===7;055;:::440499:8;;;;;;:;==999??@B>@@B:;;@C?AABBCBBAA>B@@@@4<9>299===,=>@@B8@900A>00-602222',---5(-(-44)49;;<=>;>:==:;;:7;;<<5<<;;556:>:>99:AAA@A999?=9717>?8<==C?>>
@ATNG8:04797:06490
ATGGTAGCGCACACATAGATACGTACTCATTCGTTTCGGAAGAGACAGGTACGTTAATAGTTAATAGCGTACTTCTTTTTCTTGCTTTCGTGGTATTCTTGCTAGTTACACTAGCCATCCTTACTGCGCTTCGATTGTGTGCGTACTGCTGCAATATTGTTAACGTGAGTCTTGTAAAACCTTCTTTTTACGTTTACTCTCGTGTTAAAAATCTGAATTCTTCTAGAGTTCCTGATCTTCTGGGATGTGTGCGCAGTGCCTACCATCGATTCCGGATAGTCT
+
---(----:/9;55@A@?@CJBBCBBBB;;4;@@@;CC@B?AADCCCD@CCDDF?B@BECB@CDJCCCCBBBL@BBBBB2AC>C;;;0;@AA=B?A<AD?BBBCBCAECBBBBCC@CDD?B?CCCBBB:979?BB@DCCCCCCBBBBBBCBAA>ABA=AA=@=ACBBCDC@@;A;;;;.<>B=<<<<<*<CBCI?CDFBBBDFHD?BCDD5CBBBB@B?CD@CBDCCCC@D@BBBBBB?BCCC>B;;;@BAA@ABCBBD@BCC@CBBABB@C@C?ABBBC@?
@ATNG8:04748:06522
GATGGTAGGACGAGCGTCTGAGAGGTACTCATTCGTTTCGGAAGAGACAGGTACGTTAATAGTTAATAGCGTACTTCTTTTTCTTGCTTTCGTGTTATTCTTGCTAGTTACACTAGCCATCCTTACTGCGCTTCGATTGTGTGCGTACTGCTGCAATATTGTTAACGTGAGTCTTGTAAAACCTTCTTTTTACGTTTACTCTCGTGTTAAAAATCTGAATTCTTCTAGAGTTCCTGATCTTCTGGGTGCGCTACATCTCTCTACATCGATTCCGGATAGTCT
+
;<BC?BCC@CC;66=B@?@B@@@B@A@@D;;;?BA@B>BC@C@CCCCCCCBCCB;<;;AEGII?C@CCECCBCBC=;;;;;*9A>BABB;A@@00+0>8<=9::9D>@:A@@@BAAA=AAB>A8;;CCBBCD@CCBC?CBBCB;;;C;;;C@@@@8;;B?BD?A>AABBAACCC?@ABBB8B>B=<<<;<*;AABB<BBCAA@@@>@2:9::*;99:C@C?DB8:;@AA@A<@=@A@A@?:>;<;0;@ACCEE;;<CAA@CCGECCCCCG@D?C@CBBB@@@
@ATNG8:04750:06538
GATGGTAGAGTATCATGTGTATCTCCAGAAGATCAGGAACTCTAGAAGAATTCAGATTTTTAACACGAGAGTAAACGTAAAAAGAAGGTTTTACAAGACTCACGTTAACAATATTGCGGCAGTACGCACACAATCGAAGCGCAGTAAGGATGGCTAGTGTAACTAGCAAGAATACCACGAAAAGCAAGAAAAAGAGTACGCTATTAACTATTAACGTACCTGACTCTTCCGAAACGAATGAGTACACACTCTCATATGACACTACATCGATTCCGGATAGTCT
+
:=>D@CCBCBBCAAACCCDDCHCBB=A@@?@ABBBC?C>@@BBB@@?@B?B@CCBDDCCC5D@CBBDECCAABC;A@;;;;;*;C@CECCC;CCDACBBCCCCBB@A@CC@D998;CC?B99:BABBC998B?BBBB@BBA@@A9859?BBC@B>>?BB@@<ABBABB?>>99=;4::///.&..-(-6999(--.899@A::98=8=>??<B======;>;;;?A@;@;===4:?<8=A@@ABB@AAB9:9ABAA>BBBBCCDBBBAAAB?B@E?A@>?999
@ATNG8:04762:06524
GATGGTAGATATATGCACGCTCTACCAGAAGATCAGGAACTCTAGAAGAATTCAGATTTTTAACATCGAGAGTAAACGTAAAAAGAAGGTTTTACAAGACTCACGTTAACAATATTGCAGCAGTACGCACACAATCGAAGCGCAGTAAGGATGGCTAGTGTAACTAGCAAGAATACCACGAAAAGCAAGAAAAAGAAGTACGCTATTAAACTATTAACGTACCTGTCTCTTCCGAACGAATGAGTACACATCGTCGTGTCGTGCTACCATCGATTCCGGATAGTCT
+
4;<<9CBBBC@<<;;;;;;9777//,/<<4<<>65519.4<<495<7<?495899<;===,=;=@>;<=989377)38::::;)33,3,333&3;;6:<<:::;33,3/7=4;;<48999BBBBCCCBDC@@@=AABB?CCCCCDCB?C@CBB@BCCCCCBB?BCDCA=<..*..-379/333&398366699,//(///:;;98:/55(578:4:7<9A?C@CC:::>>;?:9945>?<@???BBBBBCCD?>?BA@??BB===B@>ABAA@A?A4979>>>899
@ATNG8:04762:06525
GATTAGCAGACTTGACAGAGCGCCAGAAGATCAGGAACTCTAGAAGAATTCAGATTTTTAACACGAGAGTAAACGTAAAAAGAAGGTTTTACAAGACTCACGTTAACAATATTGCAGCAGTACGCACACAATCGAAGCGCAGTAAGGATGGCTAGTTTAACTAGCAAGATACCACGAAAAGCAAGAAAAAGAAGTAACGCTATTAACTATTAACGTACCTGTCTCTTCCGAAACGAATGTAGTAACGTGTGCGACGTGTCTCCTACCATCGATTCCGGATACGTCT
+
<<<9<<<BC@?@=BA?@AA@@@@455<=<BBBBC@C@EDC@@@C@CD@DACCAAAA@@0@<AABBBBCB@??9?:;:GDF+>C?@9@CC9CBC@DCAACDLCC@BACC@BDD@BBCBBCLDDCAACDBBB@BA@@>@ABDCBBB?C@CCD@BABBAA5919<=;==:00///(//3333&33338====+==7===8=::899482;@>=:=:<<=98/8377;89,3,337.754.44449:=7::5444888866/////3/332899:;=8=8;6;7//////
@ATNG8:04763:06545
GATGGTAGTATAGAGCTCTACATAGTACTCATTCGTTTCGGAAGAGACAGGTACGTTAATAGTTAATAGCGTACTTCTTTTTCTTGCTTTCGTGGTATTCTTGCTAGTTACACTAGCCATCCTTACTGCGCTTCGATTGTGTGCGTACTGCTGCAATATTGTTAATGTGAGTCTTGTAAAACCTTCTTTTTACGTTTACTCTCGTGTTAAAAATCTGAATTCTTCTAGAGTTCCTGATCTTCTGGCGCGTATGTATGTCGCCTACCATGATTCCGGATAGTCT
+
3338388445>>@>@A0//::::CCCCBB??>6==;=4;;8=5695==50)/:7/0)-0.--906+-/99/838;47==>?.7;6A;<?8;><?197=8;<:899?@@=A:9:@@??97:75=5<89//.//(5<<<5665>::8=///;;///845575:;494<BDBCCCCC@C@AAB7@9@=A@CBB0AB@@@;@=AAAAAA@?9?>?=,>@@>@<=;?A<::9??>??B=AABBBC?BBB<??989@999@978::;6;::59<9<>2728.55A888>
@ATNG8:04783:06500
GATGGTAGCGAGCGAGTGTGTATACCAGAAGATCAGGAACTCTATAAGAATTCAGATTTTTAACACGAGAGTAAACGTAAAAAGAAGGTTTTACAAGACTCACGTTAACAATATTGCAGCAGTACGCACACAATCGAAGCGCAGTAAGGATGGCTAGTGTAACTAGCAAGAATACCACGAAAGCAAGAAAAAAGAAGTACGCTATTAACTATTAACGTACCTGTCTCTTCCGAAACGAATGAGTACTATGTAGAGCTCTATACTAATCGATTCCGGATAGTCT
+
:::B@@AB;:9=@@AAABC@@@@A?6;;E8@BBA@@=@?BBA@@?A>AA?B?BA@;;;;;*;;AACCCBB=>BC;@@@CCBC5=C?B;DLJ;DAA?BBCBCCCCC?C?;;8;BB?BBCCBB@@@ABA@@@BB?BCBB@CCCCCDCC?B=B996;CCBBBDD@BBBCBB?BB?A?@8::@@@9@9929<<<=?&?@?8:7BBBBCC@C>AAAB@C@@;ABB?BB@@@BB>A?BCD>CCD?AABBBBAA@@AAAAABCBABCBBAB?<@@@AA<A<A<>>==888
@ATNG8:04788:06549
GATGGTAGCTCTGCTCTGACTCTCGTACTCTATTCGTTTCGGGAAAGAGACAGGTACGTTTAAATAGTTAATAGCGTAACTTCTTTTTTCTTTGCTTTCGTGGTATTCTTGCTAGTTACACTAGCCATCCTTACTGCGCTTCGATTGTGTGCGTACTGCTGCAATATTGTTAACGTGAGTCTTGTAAAACCTTCTTTTTTACGTTTTACTCTCGTGTTTAAAAATCTTGAATTCTTCTAGAGTTCCTGATCTTTCTGGTGTCGTCTATCATGTACTACCATCGATTTCCGGATAGTCT
+
339:5:44444444;;445<555<<<;<555593////)///)//)/7:::55.48444:(33(333;2:75338///)/83666666$///(39:;4<;;9455/4::,//;;<=:==<===<<7<55068<=A996?C?B=BB?AAABBA;;9A==??>@@-000;::6;/55;;==>>@9=<<;;&5.54999999#555555'55<<::55555)4444$444.//)/3//)/:77:=>:>:<<89444(4:;6:<955///-88888-///7;57997///(/)/)/66:955
@ATNG8:04794:06503
GATGGTAGTCTCAGATAGTCTATAGTACTCATTCGTTTCGGAAGAGACAGGTACGTTAATAGTTAATAGCGTACTTCTTTTTCTTGCTTTCGTGGTATTCTTCTAGTTACACTAGCCATCCTTACTGCGCTTCGATTGTGTGCGTACTGCTGCAATATTGTTAACGTGAGTCTTGTAAAACCTTCTTTTTACGTTTACTCTCGTGTTAAAAATCTGAATTCTTCTAGAGTTCCTGATCTTCTGGGTCTCTCTCTCACGCACTACCATCGATTCCGGATAGTCT
+
4;;<?CCCBBA@??BBBB;;9CCCBBBBCB;;;;DEK?DC?B@BDDCCBC?CBBBDAC?BBBB?B>AACB=B=@D?AADDD09;895=C9A<<;7;==:?C?BBDCCACBBACB::9;BFAE?BBBBBAAA=@BBB?BBBCBCBAA???::;CD@AAB@BB>B>A@@ABABDFACDDDB9B?B?BBBBB0BCBBJ9;<B;;;KBBB@BCBB0A;<;;7;>AD@@@@@@AA?A@BBBBBB?B?AA<ABBAAA;;<BAA;;<<;;B@CCCCBB8:6<@B<;<BBA
@ATNG8:04750:06591
GATGTAGGTGCACATGAGTGTATCCAGAAGATCAGGAACTCTAGAAGAATTCAGATTTTTAACACGAGAGTAAACGTAAAAAGAAGGTTTTACAAGACTCACGTTTAACAATATTGCAGCAGTACGCACACAATCGAAGCGCAGTAAGGATGGCTAGTGTAACTAGCAAGAATACCACGAAAGCAAGAAAAAAGAAGTACGCTATTAACTATTAACGTACCTGTCTCTTCCGAAACGAATGAGTACGATGAGAGAGCTCTCTCTACCATCGATTCCGGATAGTCT
+
BB???;@:?A@@;:;CCCCCCCCC@CDC@CCCC9:9:?CDECCAA?BE@C?@ACCCCCC5C@BCBBBCCCCFF?BCBCCCD5CJ>B;AAA7AAB?BAA@BCC;::0;=AA?AAA?BCBBBBCDCDDCCCBBCACCCC?@?B@AB?@=B>BBB@BCBBBBCCACAAACC?B?:@@@+00:::5;;=99:::::%:??A979CBBAB>A===?D;A<A@CDDBCBBBBBD?B@BBC>CCC@CCAACCCBB898CBBBCBB>>>>>>AB@B997DD=A<@<???@>>=
@ATNG8:04751:06563
GATGGTAGTATAGAGCTCTACATAGTACTCATTCGTTTCGGAAGAGACAGGTACGTTAATAGTTAATAGCGTACTTCTTTTTCTTGCTTTCGTGGTATTCTTGCTAGTTACACTAGCCATCCTTACTGCGCTTCGATTGTGTGCGTACTGCTGCAATATTGTTAACGTGAGTCTTGTAAAACCTTCTTTTTACGTTTTACTCTCGTGTTAAAAATCTGAATTCTTCTAGAGTTCCTGATCTTCTGGCGCGTATGTATGTCGCATCGATTCCGGATAGTCT
+
BCCD?@@@BBBCBBBCBBBCCDEBDCEDHHCC@BBFE>DD@C?BBBBABB?BAA;;8;@CAAA?B9=========6>?:?:1:A6ABB=6=BBC?CCE@BB=?@AAAC<@@BBCCAA===>:==BB>>>??B<@@AA188:;;;>?????AAAAB<@@@<@B=B:>>>>BB@@@;===DC5C=>98////(/;----(--7---78/5-5:96(79::=494=:69=;>655.249;??AC7><A:>9>///:::9@@@@;;;@@A=>:>=B====B>??
@ATNG8:04751:06571
ATGGTAGCTCTGCTCTGACTCTCGTACTCATTCGTTTCGGAAGAGACAGGTACGTTAATATTTAATAGCGTACTTCTTTTTCTTGCTTTCGTGGTATTCTTGCTAGTTACACTAGCCATCCTTACTGCGCTTCGATTGTGTGCGTACTGCTGCAATATTGTTAACGTGAGTCTTGTAAAACCTTCTTTTTACGTTTACTCTCGTGTTAAAAATCTGAATTCTTCTAGAGTTCCTGATCTTCTGGTATACACACTCGCTCGCTACCATCGATTCCGGATAGTCT
+
338-4444455@BBAA;55;555659999//)/77738=8=:>BDCCBB@CCC;<9:=BCBB=B899BA@@B@@>;>>CC2<A?ACDD>BDEFBCBB?BC7;;@@>@=AAAABBBB?BBCDE@BBCBBCBA@CBBB999AAAABBBBBBBAA@@;988<>>:?<>;;;@@A<<6588AA.A5:6:<A@A/AA>==7====>=A<881/998'5//.8.3.573<>==2226:6:8888947<<6<@:;;B@@===>>AAAA?>=188;;>>:?<?<>>>BA@<
@ATNG8:04755:06551
GATGGTAGTGTCAGTGCGCGTCGTCCAGAAGATCCAGGAACTCTAGAAGAATTCAGATTTTTAACATCAGACGAGTAAACGATTAAAAAGAAGGTTTTTACAAAGACTCACGTTTAACAATATTGCAGCAGTACGCACACAATCGAAGCGCAGTAAGGATGGCTAGTGTAACTAGCAAGAATACCACGAAAGCAAGAAAAAGAAGTACGCTATTAACTATTAACGTACCTGTCTCTTCCGAAACGAATGAGTACACTCGTCGTGTCGTGCTACCATCGATTCCGGATAGTCT
+
3:34.4444455<;::<;>;6665649;945/--(-7(-(,,--///)//275::455<<<):6::7-------//9;28777,3333$37,3,3333$3333(3933386222'238:+225/5555<<ABAAAFF???C?BBBC@BBB?>>:><B@CBB?B???998B=BB@>;;5;:6///*//8991::=8:;;;:(7:4522298;<?37.5:::1827>BBB?BA@BBA@;@;?@A<BCC?CCCCBBBBBBBBBBBBBBCBCCBBCC?CBBBAA>>=A=ABB>;;;
@ATNG8:04755:06585
ATGGTAGGCGAGAGTGAGACGCAGTACTCATTCGTTTCGGAATGAGACAGGTACGTTAATAGTTAATATGCGTACTTCTTTTTCTTGCTTTTCGTGGTATTCTTGCTAGTTACACTAGCCTATCCTTACTCGCTGCTTCGATTGTGTGCGTACTGCTGCAATATTGTTAACGGGAGTCTTGTAAAACCTTCTTTTTACGTTTACTCTCGTGTTAAAAATCTGAATTCTTCTAGAGTTCCTGATCTTCTGGTATACACACTCGCTCGCTACCATCGATTCCGGATAGTCT
+
3382837-48494:<<<=<<<;;;;;;99:;49555)5949.5555;==?<?C???9=25/79)/)////7998/4049:<<+:97:8888.7:88044;7;:6@=;8=?8;89986660//:649466------32056--(---55567776:;5555+56:4;;6;6566.../<<6<<<<<0<5:75:;;;*;@CDM=BBBCCCCBBA2:;9:$98@@A?A=::79AAA@@A?B?ABBBBB>BACACDBBBBBBB??@@@AAA@=<8<<::;@<@<A;AAAAA??
@ATNG8:04760:06558
GATGGTAGACACGTGTGCTCTCTCGTACTCATTCGTTTCGGAAGAGACAGGTACGTTAATTAGTTAATAGCGTACTTACTTTTCTTAGCTTTCGTGGTATTCTTCTAGTTACACTAGCCATCCTTACTGCGCTTCGATTGTTTGCGTACTGCTGCAATATTGTTAACGTGAGTCTTGTAAAACCTTCTTTTTACGTTTACTCTCGTGTTAAAAATCTTGAATTCTTCTAGAGTTCCTGATCTTCTGGACAGAGTGTGCAGATATCGATTCCGGATAGTCT
+
::7<68;::565<<=555<:99555:665==<75555)55.549999;;95=B000:B+0)0/8386;;>A@@@9=)/////&//067799/894404;:7@D>===BB<><>88:99/388386555755555=888/255,2=A>@?BBBBBBB999B>AA<?<;>>==;?>>7<59??2?;;5;;;;;(3---6'--4442358828877(752,29596AC5A:8:A>@<@=A?>>>B;888:=CA=<///65578897777793839055;:777
@ATNG8:04767:06573
ATGGTAGGTGCACATGAGTGTATCCAGAAGATCAGGAACTCTAGAAGAATTCAGATTTTTAACACGAGAGTAAACGTAAAAAGAAGGTTTTACAAGACTCACGTTAACAATATTGCAGCAGTACGCACACAATCGAAGCGCAGTAAGGATGGCTAGTGTAACTAGCAAGAATACCACGAAAGCAAGAAAAAGAAGTACGCTACTAACTATTAACGTACCTGTCTCTTCCGAAACGAATGAGTACTGCGTCTCACTCTCGCCTACCATCGATTCCGGATAGTCT
+
//617/0-:CCB>>==BBBBAABC?@;;9666>>>:B:BBBCDCB@BB@B>@BB;;;;;*;>CCCBCCCCBA?8?C:::::*;B>B=@@@4@BB?BCCCCBC@?=@@CC@CCC=AAAACCCCBCCDBCBCC?CDDD<AACCBBBB?C@CAA>ACCCCCCC?CBAACB?BB?BCC=>>CCC>CAA=@AAAB3BC@BA@@DCCCBAA>ABCC?C?B@CCC@BCBBBBC@B@BCC>CBD=@@DDCBBBBBBAAACBBADBBBC?CCC@CBBCCC@C?B?CCBC999
@ATNG8:04748:06624
GATGGTAGATACTCGCTGATACACCCAGAAGATCAGGAACTCTAGAAGAATTCAGATTTTTAACACGAGAGTAAACGTAAAAAGAAGGTTTTACAAGACTCACGTTAACAATATTGCAGCTTACGCACACAATCGAAGCGCAGTAAGGATGGCTAGTGTAACTAGCAAGAATACCACGAAAGCAAGAAAAAGAAGTACGCTATTAACTATTAACGTACCTGTCTCTTCCGAAACGAATGAGTACGTGTGACGTACGTGAGCTACCATCGATTCCGGATAGTCT
+
383525<BCBBBCBBBCABBCGCDC?BCBAFFFF;;;;?BBBBBBC@CC?A>@@??@@@A2B?BCDCBBBCBAA=BBCCEDE5EC>A5;;;6;CD@BBBCCCECC@B@@@?AAE@ECBBBB@DDCBCFCCC@DCBB@CCCBCCBB@B?C@B?ABBDCBCC@DBBBBC@DD@CBC=@=944)4887;>>>>+5525<;:?@A@@5:69@@@?B@BBBBD?BBA>9898<8777(344.5=@@ACCC>CCCBCCCDBBBBCCDHDCACAABBC@C@C@CCCDFBB
@ATNG8:04749:06602
ATGGTAGCGAGCGAGTGTGTATACCAGAAGATCAGGAACTCTAGAAGAATTACAGATTTTTTAACACGAGAGTAATCGTAAAAAGAAAGGTTTTACAAGACTCACGTTAACAATATTGCAGCAGTACGCACACAATCGAAGCGCAGTAAGGATGGCTAGTGTAACTAGCAAGAATACCACGAAAGCAAGAAAAAGAAGTACGCTATTAACTATTAACGTACCTGTCTCTTCCGAAACGAATGAGTACTGCGTCTCACTCTCGCCTACCATCGATTCCGGATAGTCT
+
333-43:444534884444444555;>><@>>>55155::;4444.44.4.33344:::::#4.4:99<<<;::38<<33333$333(31777.333,333779;994937<9<<?5;;8?@BBC?@:::A@@A?AABC@BBB?@@9939=A??<?BBBBBBB=??BBB><@=9:::+//777.655.52222$.505...55667282899959582666.556<=<=:<,00=3=00)/999555:;?C9;<AEFBBBCGC@CED@CA;;;B@B?C@;;;BA;;
@ATNG8:04750:06645
GATGGTAGCTCTGCTCTGACTCTCGTACTCATTCGTTTCGGAAGAGACAGGTACGTTAATAGTTAATAGCGTACTTCTTTTTCTTGCTTTCGTGGTATTCTTGCTAGTTACACTAGCCATCCTTACTGCGCTTCGATTGTGTGCGTACTGCTGCAATATTGTTAACGTGAGTCTTGTAAAACCTTCTTTTTACGTTTACTCTCGTGTTAAAAATCTGAATTCTTCTAGAGTTCCTGATCTTCTGGGCTGCGCTGATATGCGCTACCATCGATTCCGGATAGTCT
+
----(-568/55<AABB;55<::66965=@6949>>>8???B?BBBBBCC@CCDDD?C?BCCC@CABBBCCCCDF@BABBB2AC@BACB>ADCF;;=C@EC@BBBBBB@CCCDBCBD@CBB?B@CCCCCBCC?BBBB@CBBBDDCCCBBBCDABB@CBB@BC?C?BBCDCDCCC@CAAAA9A>E;;;;;:*;CCED;;;CBBBCCCC?CDGE5C;;;B@B@CD@BBBCDCC?C@CCBBEC?AABB;BBA@ABBBDEDCBBCCDDF@BBBBBB@C@C=AACCBBB
@ATNG8:04751:06635
ATGGTAGACACGTGTGCTCTCTCGTACTCATTCGTTTCGGAAGAGACAGGTACGTTAATAGTTAATAGCGTACTTCTTTTTCTTGCTTTCGCGGTATTCTTGTATAGTTACACTAGCCATCCTTACTGCGCTTCGATTGTGTGCGTACTGCTGCAATATTGTTAACGTGAGTCTTGTAAAACCTTCTTTTTACGTTTACTCTCGTGTTAAAAATCTGAATTCTTCTAGAGTTCCTGATCTTCTGGGATGTGTGCGCAGTGCCTACCATCGATTCCGGATAGTCT
+
//8)//<44444495//9<///<</56;5555<;;;3;=696;955555.5////)/)/9994:+/5<<595;;9<BCCB2<@8A<<837855(---(--(///////)///:99:;033/160///755//(////(3779888;:77=585;96@@@>BB@C@CCGLF;;;;5;;;;;*:<B;BBBBB0>?A@A8>00000A>=A>AED?1>>>9929;9949@@@AAB;@<:99>@A=@ABA9B;:;@CBBBA@ACCC?CBB?BBBABB@CHEGBBBBBCB
@ATNG8:04756:06645
GATGGTAGCTATACGTATATCTATGTACTCATTCGTTTTCGGAAGAGACAGGTACGTTAATAGTTAATAGCGTACTTCTTTTTCTTGCTTTCGTGGTATTCTTGCTAGTTACACTAGCCATCCTTACTGCGCTTCGATTGTGTGCGTACTGCTGCAATATTGTTAACGTGAGTCTTGTAAAACCTTCTTTTTACGTTTACTCTCGTGTTAAAAATCTGAATTCTTCTAGAGTTCCTGATCTTCTGGGATGTGTGCGCAGTGCCTACCATCGATTCGGATAGTCT
+
:=AA<AB@@@ABB@?;>==BBBDA<<@>BBAB;A;;;;&99497>>>@>C>@DDCCC@C?BBBB?B@DBCCCCB>B9BB===+CB7?:99+7@?@:@@?;?B?CBCBAA?ABBBEBBC@BBB?B?BBB@AA??:>=?>;==;;;===;;;>@???A:>=?;==:=8=<@;::>>>9=;:::,96=:?A@@A/@@@@B:>>>;;:??;;6;@?@/@:;:=:=<AA>@???@AB<B<BB??886/=<>6;///666<=>A>>>B7::@<?=<=;>7;;=BA@;;7=
@ATNG8:04759:06608
GATGGTAGCACACGAGATCTCATCGTACTCATTCGTTTCGGAAGAGACAGGTACGTTAATAGTTAATAGCGTACTTCTTTTTCTTGCTTTTCGTGGTATTCTTGCTAGTTACACTAGCCATCCTTACTGCGCTTCGATTGTGTGCGTACTGCTGCAATATTGTTAACGTGAGTCTTGTAAAACCTTCTTTTTACGTTTACTCTCGTGTTTAAAAATCTGAATTCTTCTAGAGTTCCTGATCTTCTGGTGTCTGATCTGTATCACTACCATCGATTCCGGATAGTCT
+
33;>7<ACCBBC996=;;;;;;==<<===::=5?:;;05949166;>>CC@GDDCC=A<AA@=8=9;;;=>><<<:BB<=<+A?:?3777&7;@B4;5?;>A?@@?=9:38899:<@@>=CC>A?BB@??>???A???=>>>A@B>>>?@>>;;;;58888=>8>9=AA===@BF:>>?>=-:08188888(8=>>@-//9//.;;/22'/888'8///95965502=>>=<>=A8>>@A>><>??;;;;?@???@?==>B===889;;;;KBB=A7;7;;;;?;;
@ATNG8:04767:06623
GATAGTGTCATATGAGAGTGTGTACTCATTCGTTTCGGAAGAGACAGGTACGTTAATAGTTAATAGCGTACTTCTTTTTCTTGCTTTCGTGGTATTCTTGCTAGTTACACTAGCCATCCTTACTGCGCTTCGATTGTGTGCGTACTGCTGCAATATTGTTAACGTGAGTCTTGTAAAACCTTCTTTTTACGTTTACTCTCGTGTTAAAAATCTGAATTCTTCTAGAGTTCCTGATCTTCTGGTATGACTAGTGTACTACTACCATCGATTCCGGATAGTCT
+
::??BBB@@@CCCCCCCCCCCCEEDA>00,0@@>9?@<@=CCCCBCC@BBBCC@CACCCC@C@DDCCCABBC@BBBBB2BC@BBBB>BDDF?BBCBEC?AACCCD@CCCCCCCC>BAC@C@ECCBCBBB@BBCD?@ACCCCCCCCC@@@BBD@@@@@CC@B?BBDCCCCBB?BDCDC:C?B>;;:::*:B@BB;;;CCCCCCBB5;;;;*;BBCHFE@CC@BCBBGDC?B?BCDCCC>BBBACCCCCCCCCBBCCCCBBBFEACAA@AB<@>A?BBCC;;;
@ATNG8:04781:06634
GATGGTAGTGCGTGAGAGAGAGACCCAGAAGATCAGGAACTCTAGAAGAATTCAGATTTTTAACATCGAGAGTAAACGATAAAAAGAAGGTTTTACAAGACTCACGTTAACAATATTGCAGCAGTACGCACACAATCGAAGCGCAGTAAGGATGGCTAGTGTAACTAGCAAGAATACCACGAAAGCAAGAAAAAGAAGTACGCTATTAACTATTAACGTACCTGTCTCTTCCGAAACGGATGAGTACACATCGTCGTGTCGTGCTACCATCGATTCCGGATAGTCT
+
/:9:<@@@AA;;5@:<=BAAB@9::)5;<6;A;;;;9@==>>00/<:<;:;@;;;:4;;;);49=99;=:7:;>:8////8999)6607,333&333,3:877:8//(/67835686::99BCCCCCCDCBBBD?CCBB?BBBBAA@A?C?CCC=AAACCCCB?BCCCCC?CA>CCC?CCCCC=BAA<99888(9><AB@ABBB>C3638AAA<@<@ACBC@CCBBACA<@>@?>400+00@@CCCCCCCBBBBCCCCCEBAAABBB?BA@@@@;>;??A?AB999
@ATNG8:04786:06624
GATGGTAGGTGGCACATGAGTGTATCCAGAAGATCAGGAAACTCTAGAAGAATTTCAGATTTTTAACACGAGAGTAAACGTAAAAAAGAAGGTTTTTACAAGACTCACGTTAACAATATTGCAGCAGTACGCACACAATCGAAGCGCAGTAAGGATGGCTAGTGTAACTAGCAAGAATACCACGAAGCAAGAAAAAGAAGTTACGCTATTAACTATTAACGTACCTGTCTCTTCCGAAACGAATGAGTACGATGAGAGAGCTCTCTCTACCATCGATTCG
+
333<377@60/)/9999;::;5////)//94:=:88:.44(4444<99399499)44444999'7)////////:;;1:5555555#5<49.////$/9:)/////4444.438:5<5403933555=A@5959?>=:<>::,//8///>>7>9<55.5::9:6667:>@;==8993::918>891333,/////'/>60/0/=@<887383///.(.275//6:?;;;;7;6;*-.8)---(--899899:333;8888899333337;68----6(--
@ATNG8:04787:06609
GATGGTAGAGAGAGCTCTCTCATCGTACTCATTCTTTTCGGAAGAGTCAGGTACGTTAATAGTTAATAGCGTACTTCTTTTTCTTGCTTTCGTGGTATTCTTGCTAGTTACACTAGCCATCCTTACTGCGCTTCGATTGTGTGCGTACTGCTGCAATATTGTTAACGTGAGTCTTGTAAAACCTTCTTTTTACGTTTACTCTCGTGTTAAAAATCTGAATTCTTCTAGAGTTCCTGATCTTCTGGCGCGTATGTATGTCGCCTACCATCGATTCCGGATAGTCT
+
4;;<?CCABB@@ACDBCBDDEDDCCBABCA@B@;;;;&9:5:7>CBBBCB@CDEBB@CADDEC?C@DCCDBDBBB>;;;;;*;@<=?CC=@<CD<CBC@CJABABCCIACCCCCCCG@BBB@B@CCCCCBBB@BBCB@DCCCDBBBBBBBFCBBB?BDC@CC?C?AAABBBDCC@CBBBB8B>C>BBBBB5BCCFF=BBABCCCBBB4;;;;*;@ABC@C?CD@BBCCCBB?B@CCCBBB>AAC@CDCCBCBBBCCDBBBB@DCC@B???BB@F?A>BBBBA??
@ATNG8:04790:06610
GATGGTAGCGCACACATAGTACAGTACTCATTCTGTTTTCGGAAAGAGACAGGTACGTTAATAGTTAATAGCGTACTTCTTTTTCTTGCTTTCGTGGTATTCTTGCTAGTTACTCTAGCCATCCTTACTGCGCTTCGATTGTGTGCGTACTGCTGCAATATTGTTAACGTGAGTCTTAAAACCTTCTTTTTACGTTTACTCTCGTGTTAAAAATCTGAATTCTTCTAGAGTTCCTGATCTTCTGGTAGAGCGTGCATATATCTACCATCGATTCCGGATAGTCT
+
///8177<=;44545;;@@?@::9@;95554.//////&//)//(/77894404::?=7:7BBBB?C>AAB@@?>;>477333$371788818BA=??DE<?B?BDCCCGACBBBBBCD?BBB?C?DCCCA@@@>@@DG@DCCCCDDDCBBBCCCCB@BAA?CC@C=AABBBCCCC@CDD<D?E9;::::*;;AAA8BBABBCCABA@EDFE1@<<AC7@6@=86;;CBBE@D@BABBCC@BBC@AA@CBBBAAABBCCCCCAAA@BBBCCC@C@CBCCC@:::
@ATNG8:04792:06613
GATGGTAGTACATGATAGACGACACCAGAAGATCAGGAACTCTAGAAGAATTCAGATTTTTAACACGAGAGTAAACGTAAAAAGAAGGTTTTACAAGACTCACGTTAACAATATTGCAGCAGTACGCACACAATCGAAGCGCAGTAAGGATGGCTAGTGTAACTAGCAAGAATACCACGAAAGCAAGAAAAAGAAGTACGCTATTAACTATTAACGTACCTGTCTCTTCCGAAACGAATGAGTACGATGAGAGAGCTCTCTCTACCATCGATTCCGGATAGTCT
+
8;;?@?@BBA@@@BCCABBB;;;AA8@>C?DDCABA>B?BBBBBBB?BB@B?AA>;;:;;*:>BBCCCEECCDF@BB???>>1?C?C?BBC;CCCACCCCCCC999;@CC@CCC@BBBCBBBBCBBAAABDD@DCCC=ABCCCBCC@C?CCC@CCCCBCDD?BBCCCC?CC@DBC>AABBD=A?>988777'9=;=@ABBBCCC?B?BBCC?B>ACCDD@DDBBBBB?B@BBC=CCC?BA@@CCCCAAABBBBBB@>><?777BB?B@@<AA;A;A<;;;@>>>
@ATNG8:04793:06629
GATGGTAGAGAGAGCTCTCTCATCGTACTCATTCGTTTCGGAAGAGACAGGTACGTTAATAGTTAATAGCGTACTTCTTTTTCTTGCTTTCGTGGTATTCTTGCTAGTTACACTAGCCATCCTTACTGCGCTTCGATTGTGTGCGTACTGCTGCAATATTGTTAACGTGAGTCTTGTAAAACCTTCTTTTTACGTTTACTCTCGTGTTAAAAATCTGAATTCTTCTAGAGTTCCTGATCTTCTGGGTCTACGCTCGTCGCGCTACCATCGATTCCGGATAGTCT
+
45?@?BCCCCCCBBC@@@B@@;C>CBBBCCBB@BCCD>CD@C@CCCCDDC@BBBBD=@=ABBC@E?@@CCDCB==733333$7:6<;<858DCC@CBC?AA=??AAAA=A???CBBB?BBB@B?BBABB>>><>>??<?>>>@@@@@@@@AA@@@<>>A<AA=A;??A@@@BBB=@====2>=F;??DDD.;;9991:;:///:::B=CDDD/>;;;?;?=??;?BB@@??=D=D@;;;@:=>CC9??A@A@???A@@@@@?=>=:>>>===:=8=<>;;;=;;
@ATNG8:04796:06635
GATGGTAGGCACTGCGCACACATCCCAGAAGCATCAGGAACTCTAGAAGAATTCAGAATTTTTAACATCGAGAGTAAACGTAAAAAGAAGGTTTTACAAGACTCACGTTTAACAATATTGCAGCAGTACGCACACAATCGAAGCGCAGTAAGGATGGCTAGTGTAACTAGCAAGAATACCACGAAAGCAAGAAAAAGAAGTACGCTATTAACTATTAACGTACCTGCCTCTTCCGAAACGAATGAGCACGAGAGAGCACACGTGTCTACCATCGATTCCGGATAGTCT
+
//9;5;?=687//////49:::55505;<;666;?==9B==>>///<7::692////)/;;;,72777:;444888804344444$4:5:.333&3;;055:9898333(31796;3314<<>@>@CCCCCCCBBB@EBBB=@?CCDCCC?C@BBB@CCCBCBBB?BAAABB?BC????@DBBCK=A9939:999(:@?AAA==@@DD=D:==>><@:=>AAA?AAA?CBB?B@BBD=BBD>AAABBCCAAACD???BBBBBBBAA;AA=BA?@@B=B;?;@AA@??@
@ATNG8:04749:06664
GATGGTATAGAGACTGTAGCGCACCCAGAAGATCAGGAACTCTAGAAGAATTCAGATTTTTAACACGAGAGTAAACGTAAAAAAGAAAGGTTTTACAAGACTCACGTTAACAATATTGCAGCAGTACGCACACAATCGAAGCGCGGTAAGGATGGCTAGTGTAACTAGCAAGAATACCTCGAAAGCAAGAAAAAGAAGTACGCTATTAAACTATTAACGTACCTGTCTCTTCCGAAACGAATGAGTACTGCGTCTCACTCTCGCCTACCATACGATTCCGGATAGTCT
+
::;<:>><<<=BB====>>=AA6;;.995.555;<<8=:>>;;?:<75545:>>==BAA?)9173399;?@:=<133444444#455)5:?@@2===7666<<9955.4.44.4=>7555;999;655<977//)/:;;7<==;@8AB?C@A;;6:=<==>=>7;;;;89.33,388288;;;388848;;;;+8848:8885556+55(5:69+2,26::<8;944443.36;;;2::;588899<83333338;;;777733-36948-----5063;688788//
@ATNG8:04753:06690
GATGGTAGTGTCGATATGAGAGTGTGTACTCATTCGTTTCGGAGAGACAGGTACGTTAATAGTTAATAGTCGTACTTCTTTTTCTTGTCTTTCTGTGGTATTCTTGCTAGTTACACTAGCCATCCTTACTGCGCTTCGATTGTGTGCGTACTGCTGCAATATTGTTAACGTGAGTCTTGTAAAACCTTCTTTTTACGTTTACTCTCGTGTTAAAAATCTGAATTCTTCTAGAGTTCCTGATCTTCTGGGATGTGTGCGCAGTGCCTACCATCGATTCCGGATAGTCT
+
4499-4477////////5::<<<999////:;:-////(/:)//////4:6;4455.5.5555./)/////://59455555$59.55555)599996;44.5<7:;;::;;696=A@9;6;AB=B9::BB;9:@=AAAA@CCDCB;;;ABDDF;;<C5;:;6;C?CACBBB@?@=>49:;:;*:2;29?CCE1CCBCB<@@@@@AA@@@=A@@@0?AABF@C@CCADBAAB;;7;?C@@ABB;;000+00000==:<6656994955.5999<<8=8=9:444499
@ATNG8:04755:06659
GATGGTAGAGAGACTGTAGCGCACCCAGAAGATCAGGAACTTAGAAGAATTCAGATTTTTAACACGAGAGTAAACGTAAAAAGAAGGTTTTACAAGACTCACGTTAACAATATTGCAGCAGTACGCACACAATCGAAGCGCAGTAAGGATGGCTAGTGTAACTAGCAAGAATACCACGAAAGCAAGAAAAAGAAGTACGCTATTAACTATTAACGTACCTGTCTCTTCCGAAACGAATGAGTACTGCTTCTCACTCTCGCCTACCATCTATTCCGGATAGTCT
+
:>CC?BB@AACCBBBBBBCCBB;9:.;AB>BCCCBB?@>AD?BCC@BB@C@CCCCCCCC5B?BBBBCCCBCBD>C???BCB2BB@B@CCC8AAF@C?=?>AA8978;>@;@9946==>>>>?>=>A>>>@@<@AAB=>>>?====<@=AAC?CAAACCCC?C@?ACD@@@=@@?:@A>>?<@DD?CCCCD3BB<?>@=A>>@?<?;==670708==?A=AA?::;;8=9=BD:@BB?BBBAA@999@A:??A@AAB>==?=?@A=>?BB??<??D@B@@@000
@ATNG8:04756:06691
GATGGTAGTGATACAGATCAGACACCAGAAGATCAGGAACTCTAGAAGAATTCAGATTTTTAATCACGAGAGTAAACTGTTAAAAAAGATGGTTTTACAAGTACTCACGTTTAACAATATTGCAGCAGTACGCACACAATCGAAGCGCAGTAAGGATGGCTAGTGTTAACTAGCAAGAATACCAACGAAATGCAAGTAAAAAGAAGTACGCATATTAACTATTAACTGTACCTGTCTCTTCCGAAACGAATGGAGTACGATGAGAGAGCCTCTCTCTACCATCGAT
+
9;?@>AA@@A?::<<<<<<566>AC7:;B;?BBBBB=@=:<<<<<@<AB?B?B@///666':)////9:??<00/(/9//(/8888$89896888+778(------:333=(3,333333/3;;9<;;;>?:;;<6;9=CBBB@CBBBBBAA=B69;949555:54.4.49:;<;6::+///)-(--69(//680///;;;+:<6:333983333,317///060///8994883....382./.)266355/5772..5...375355.35..---22(-.7667
@ATNG8:04777:06663
GATGGTAGTAGTACACTAGTCATACCAGAAGATCAGGAACTCTAGAAGAATTCAGATTTTTAACACGAGAGTAAACGTAAAAAGAAGGTTTTACAAGACTCACGTTAACAATATTGCAGCAGTACGCACACAATCGAAGCGCAGTAAGGATGGCTAGTGTAACTAGCAAGAATACCACGAAAGCAAGAAAAAGAAGTACGCTATTAACTATTAACGTACCTGTCTCTTCCGAAACGAATGAGTACACACTCTCAATGACACTATCGATTCCGGATAGTCT
+
49<B@CCDD:96><<??;=>?<6669@AB??@<;;;5;29@@CAAAAAA?A@ECCCCDD@+<466<<=<<<<>>3<:99999$9;8>?==<0<:649<9<CBBAC7:6:A=ABB?BBCCDECCCCDBBBCCC@;;;C@@@@BBBAC@F@BAA?@@@CBBBC@AAACAA>??9?=<198887)38839;?<@+==7;:8883228,2,26662736:=5525;;<<==7///::19//*0<>=@AA>>>BBB?=76/./999777>>>A=B<?7<<<<::;
@ATNG8:04778:06663
GATGGTAGCATCATGCATATCTCACCAGAAGATCAGGAACTCTAGAAGAATTCAGATTTTTTAACACGAGAGTAAACGTAAAAAAGAAGGTTTTACAAGACTCACGTTAACAATATTGCAGCAGTGCGCACACAATCGAAGCGCAGTAAGGATGGCTAGTGTAACTAGCAAGAATACCACGAAAGCAAGAAAAGAGGTACGCTATTAACTATTAACGTACCTGTCTCTTCCGAAACGAATGAGTACGATGAGAGAGCTCTCTCTACCATCGATTCCGGATAAGTCT
+
--5815-//55494455555;<<@=?6668<:7---05(-,57-//377)/)4::333333#3288<=<:;8=B;7;;444444#4<8<.444&59;8=>>@@@@9;9;@CC@BBB@CCBB;;;BCAAACAAAB>BBBB=@@BABBBB?B?C@A=ACB@@@AA=AABABBABB?BBB577BBA:AA@=@@AB9@??577======6:43222+2+25944.4;:::<<8=8==<4<<<8<<;;;==;;;:;;888;;:85555822+255522+2062722,5;;7
@ATNG8:04786:06679
GATGTAGCGCATATCAGCGCAGCCCAGAAGATCAGGAACTCTAGAAGAATTCAGATTTTTAACACGAGAGTAAACGTAAAAAGAAGGTTTTACAAGACTCACGTTAACAATATTGCAGCAGTACGCACACAATCGAAGCGCAGTAAGGATGGCTAGTGTAACTAGCAAGAATACCACGAAAGCAAGAATAAGAAGTACGCTATTAACTATTAACGTACCTGTCTCTTCCGAAACGAATGAGTACGATGAGATCTCGTGTGCTACCATCGATTCCGGATAGTCT
+
:<<<CC@AAEE@@@BBCCCBCCCC=BBC@CCCCCC@C@CDDBBBC@CC?C@CCCCCCCC5C@CCCCCCCCCCF>CA:::::.:B@D@CCC;CCC?BCCCCCD@@?@@CE@DCC?BCBCCAAACCCCCCCBC@CDBA>BBCCCCCC?CACCC?CCDDCCCC?CCCCCC?AA?ABC@BB>>=5??@;?C?AB?BC@BBBBBABBCAE@BBCC@C@BBCCC?BBBBBBB@C?CCD=CBB@CBCBBBAAABBBCCBA===?A=>=BBC@B>@>?=2858<>AAC:::
@ATNG8:04787:06695
GATGGTAGTGTCATATGAGAGTGTGTACTCATTCGTTTCGGAAGAGACAGGTACGTTTAATAGTTAATAGACGTAACTTCTTTTTCTTTGTCTTTCGTGGTATTTCTTGCTAGTTACACTAGCCATCCTTACTGCGCTCGATTGTGTGCGTACTGCTGCAATATTGTTAACGTGAGTCTTGTAAAACCTTCTTTTTACGTTTACTCTCGTGTTAAAAATCTGAATTCTTCTAGAGTTCCTGATCTTCTGGCTCTCGTAGACAGATACTACCATCGATTCCGGATAGTCT
+
--5838=B@A;;;<<<<<<=6659;6555<98344//(/85:3/////7;299555<)615;:=)0+///56;//)/:)/-555'566////77)//9>6;444)44.44:<CG?CCCCCCCD?AAC@G@CCCCBCCCCCAA?@CBAABCCGCCBBCFCC@CCCACCAC@BBBCCCCBB?A@@@@7@?B<@AA@A0@BCBG?C;;;BB@@BC?CBBC2BAA@B?B@CB?BAAAABC?A?ACCCCB?B@@=@A;;;CBBBBBBCDGICBBB@B@@@BB?B?C@BBCBAAA
@ATNG8:04789:06681
GATGGTAGTGTGTCTCTGAGAGTAGTACTCATTCGTTTCGGAAGAGACAGGTACGTTAATAGTTAATAGCGTACTTCTTTTTCTTGCTTTCGTGGTATTCTTGCTAGTTACACTAGCCATCCTTACTGCGCTTCGATTGTGTGCGTACTGCTGCAATATTGTTAACGTGAGTCTTGTAAAACCTTCTTTTTACGTTTACTCTCGTGTTAAAAATCTGAATTCTTCTAGAGTTCCTGATCTTCTGGTCTACTACACTGTACTCTACCATCGATTCCGGATATTCT
+
////)/9>@@:;59444;99;;969CB@@C;;8;ADD=CC@C?CCDECCC?CCBBB?B?CCCC@B@BCCCCECCB?::9::*;C>BACC>CDFE@CCCACC;;;CCDD@ECCCCCBB?CBD?C=CDEEBBBBACCCC?BCCCCBBBDCCCDCCBB>BBB@BB@C@B?@@DBBBC?BBCDC<D?B?BDCCC2BB;;:6;CCCCHCECCACECC5A@@CB?B@BD@CCCCCCB@B@BBBABB8;:C?BBBBBCBBBCBECCCECC@=9>000@@<A@DABBBM<;<
@ATNG8:04791:06682
GATGGTAGCTCACGTACGTCACACGTACTCATTCGTTTTCGGAAGAGACAGGTACGTTAATAGTTAATAGCGTACTTCTTTTTCTTGCTTTTCGTGGTATTCTTGCTAGTTACACTAGCCATCCTTACTGCGCTTCGATTGTGTGCGTACTGCTGCAATATTGTTAACGTGAGTCTTGTAAAACCTTCTTTTTACGTTTACTCTCGTGTTAAAAATCTTTAATTCTTCTAGAGTTCCTGATCTTCTGGTCTACTACACTGTAGCTCTACCATCGATTCGGATAGTC
+
--8805<0/44/77::///98446;=====<;.55999&9:5:7666>@@@;@@=AA@C@AA?>4924444445;:6:;;;;)88283333&3<:=5=5817A=@::4=>473:>A===>=BB<@<??@::9===@@@B=???>>>@>>>>>>:6//)///56616788:B>>?@=6:6667'/39599>>>,/-7;=-33--/7;;8868CCA/>667,66<9AB;;;:::;;6<8=?=999158;2:9;=>??A>>966///889;@:<:75--(,,,,--522
@ATNG8:04755:06738
GATGGTAGTGATACAGATCAGACACCAGAAGATCAGGAACTCTAGAAGAATTCAGATTTTTTAACACGAGAGTAAACGTAAAATAGAAGGTTTTACAAGACTCACGTTAACAATATTGCAGCAGTACGCACACAATCGAAGCGCAGTAAGGATGGCTAGTGTAACTAGCAAGAATACCACGAAAGCAAGAAAAAAGAAGTACGCTATTAACTATTAACGTACCTGTCTCTTCCGAAACGAATGAGTACCTCTCAGACGCTCGTCCGTACCCATCGATTCCGGATAGTCTT
+
A@<>?<;=44449:::<666>>;;;7<<<.56;99<6;.555;;::177)/)/6//33333#3233/////::991//4444&4449.5.599&555.559;>;;:=.5.55.5996;;666;;;>?><=A:::?A@>???955>A@?=B?A@@?B=<88///6::;<==68703;;6<:333(3781:7???>&::*///9;:;8;6;;;755/5(//0<<:<@>==99.45::>5<<<.333333839865-----755666(/////(/83333/36=7=>==7650
@ATNG8:04756:06746
ATGGTAGCGAGCGAGTGTGTATACCAGAAGATCAGGAACTCTAGAAGAATTCAGATTTTTTAACACGAGAGTAAACGTAAAAAGAAGGTTTTACAAGACTCACGTTAACAATATTGCAGCAGTACGCACACAATCGAAGCGCAGTAAGGATGGCTAGTGTAACTAGCTAGAATACCACGAAAGCAAGAAAAAAGAAGTACGCTATTAACTTTTAACGTACCTGTCTCTTCCGAAACGAATGAGTACCTCTCAGACGCTCGTCCTACCATCGATTCCGGATAGTCT
+
38;6;:::<<:9995;<<;;;>@<8<<>9666:<;.5.59999:;755457<;;559999$:5@A>A<6;;@@B=BBBGCCC5;;<;AJGE9CCC@BCCJBBB;;9;?CD@BCBADCCCBAAA@@@;;;@@A9AA;;69@@BCA@@<@;A<;7;BBBBBBB@AAACBCBCC@CAA;==:::/8976<;;;<;%;;<;ABB@@@@;98<=@CB:C?BC99:<??@<AAA<?<BDD:??>9=>>?;;;<?@BB????@AC;;;;<=<=9=/////(//6/89;;665
@ATNG8:04757:06701
GATGGTAGTGATACAGATCAGACACCAGAAGATCAGGACTCTAGAAGAATTCAGATTTTTAACACGAGAGTAAACGTAAAAAGAAGGTTTTACAAGACTCACGTTAACAATATTGCAGCAGTACGCACACAATCGAAGCGCAGTAAGGATGGCTAGTGTAACTAGCAAGAATACCACGAAAGCAAGAAAAAAGAAGTACGCTATTAACTATTAACGTACCTGTCTCTTCCGAAACGAATGAGTACTGCGTCTCACTCTCGCCTACCATCGATTCCGGATAGTCT
+
/667689<;:5>B@====?@@?><=466>7<<=<;;:=655<;44.48387:?:??GGC3=9BCA885AA=?>:>A=>>>>+>@5>.:::&59==>@B@BB@>A8<800+0008=@ABBCCCBCBCCBBBB?BBBB?BBBCCCCC?B@B;;7;BBBCAAA@CCAAAB=?@;@?=3::>==5<;<8999999%9<8<<;==;<;<7:759::*/,/7>@@=@A:99?>;?;899.37718>>>@@@@>==@@@@@CBBB@@@@BCBAD?@@DD9999?BB;;000
@ATNG8:04759:06723
GATTAGTGTCGTCTCTGAGAGTAGTACTCATTCGTTTCGGGAAGAGACAGGTACGTTAATAGTTAATAGCGTACTTCTTTTTCTTGCTTTCGTGGTATTCTTGCTAGTTACACTAGCCATCCTTACTGCGCTTCGATTGTGTGCGTACTGCTGCAATATTGTTAACGTGAGTCTTGTAAAAACCTTCTTTTTACGTTTACTCTCGTGTTAAAATCTGAATTCTTCTAGAGTTCCTGATCTTCTGGGTCTCTCTCTCACGCACTACCATCGATTCCGGATAGTCT
+
333-497<0--55--/;//5;??=@@@;:95.499:1444(434449;:9279:00+04>><A?CAFDCCF;;0A?BBBB@,/0*/:<@5CCAA=@A@;?A<@ABACH@CCCCHCBB:;;A?B?BCCBBB;;8;@@B?CBBBCBBACBBBBBBBB>AAA=AA>A>@@@CCBBBB>;:99:9'9.9.59999(9C:99,5595559999.555&55955.549B=9:9>=9929;>BB@>?4;;;;.;BBB@@@;;;@@;;::;:;?;;;:BB9@<@=@;;;A;;
@ATNG8:04767:06718
ATGGTAGCGCACACATAGATACAGTACTCATTCGTTTCGGAAGAGACAGGTACGTTAATAGTTAATAGCGTACTTCTTTTTCTTGTCTTTCTGTGGTATTCTTGCTAGTTACACTAGCCATCCTTACTGCGCTTCGATTGTGTGCGTACTGCTGCAATATTGTTAACGTGAGTCTTGTAAAACCTTCTTTTTACGTCTACTCTCGTGTTAAAAATCTGAATTCTTCTAGAGTTCCTGATCTTCTGGGATGTGTGCGCAGTGCCTACCATCGATTCCGGATAGTCT
+
---(----78:455<5559;;99;955/;//)/88:1:=26066=;;@C=<;6654975559.5.5:999;99;654444$9=;9>?A=:;????:=8828:5445>:<<@CCCCB;;9;BA@B?AACBAAAB=A@EH?CACBBBBBCBDBGEA@=9000,0@;@=AA@@BA@@@>A?@@@7@=A<@@CCC2BCA;;;;;CCCCAAAC?CBBB0BBA;:6:=CB>BB;;;AB>B>BBAAAA?A@@@8@;:;9999@BCABBCACCD@AABBBB?B?B@BDDDD;;
@ATNG8:04767:06738
ATGGTAGTCTCAGATAGTCTATAGTACTCATTCGTTCGGAAGAGACAGGTACGTTAATAGTTAATAGCGTACTTCTTTTTCTTTGCTTTCTGTGGTATTCTTGCTAGTTACACTAGCCATCCTTACTGCGCTTCGATTGTGTGCGTACTGCTGCAATATTGTTAACGTGAGTCTTGTAAAAACCTTCTTTTTACGTTTACTCTCGTGTTAAAAATCTGAATTCTTCTAGAGTTCCTGATCTTCTGGCTCTCGTAGACAGATACTACCATCGATTCCGGATAGTCT
+
/66)//:=<955<:<<<555=;;>BA<566515<A7BC?B:??>>;@?4=;99B=@=BA@@=A=@AA5659;;.55999(444)499;1////939;A8<A699>?BC@BBCC@@@B=@@C<@=@BA@@@;;6;BBB@CAAABBBBCBBBBBBBB?;;;@BC?B?B@;;:BB@B=A;;;;;':4@;@@BBB1@@CCD=BBB99:AA<DADDDG1@;;9@;??CD?AA@BAAA<@<AAAB@@@B;;9;BCBCBBACCDBBBDDFDCC?BA@@AA<@=A?BBBCBBB
@ATNG8:04770:06738
GATGGTAGCTATACGTATATCTATGTACTCATTCGTTTCGGAAGAGACAGGTACGTTAATAGTTAATTAGCGTACTTCTTTTTCTTAGCTTTCTGTGGTATTCTTGCTAGTTACACTAGCCATCCTTACTGCCGCCTTCGATTGTGTGCGTACTGCTTGCAATATTGTTAACGTGAGTCTTGTAAAACCTTCTTTTTACGTTTACTCTCGTGTTAAAAATCTGAATTCTTCTAGAGTTCCTGATCTTCTGGTATGACTAGTGTACTACTACCATCGATTCCGGATAGTCT
+
;ABE@CBC@::B:55665==<<:555554555.5595,5;.516==>6669665:92515788(-(-(--57<A;;8//;;;'//+//6992//3881788,334::<:99473375555/5?>9>8856//(./(..3333)226775559896//*/;=7//79991917::;><?<=795555&518198CCC.<562:3:;85599888+....$...-226(..03335655/5/556877)..3.3879<979999:;:;;>;::5///6897<161;;=3---
@ATNG8:04776:06744
GATGGTAGAGAGAGCTGTAGCGCACCCAGAAGATCAGGAACTCTAGAAGAATTCAGATTTTTAACACGAGAGTAAACGTAAAAAGAAGGTTTTACAAGACTCACGTTAACAATATTGCAGCAGTACGCACACAATCGAAGCGCAGTAAGGATGGCTAGTGTAACTAGCAAGAATACCACGAAAGCAAGAAAAAGAAGTACGCTATTAACTATTAACGTACCTGTCTCTTCCGAAACGAATGAGTACCTCTCAGACGCTCGCCTACCATCGATTCCGGATAGTCT
+
388:7;@:88@;;444::;==BCB?C7CCC?CA@>@<5>59<<:?;?9>C<@>:;9BCDCD3C=??<;;:::333(33;;===+==6;.55506<>=@;99;;?>C@C?CC>ABC?CDCCCCCCCBFCDCBEC@CBBA>AAACCCBA?C@CCB?BDCCCDCD?ABBBCB?@?<?B@7=88==5:88;=BDCC3BB@B???AA?@A=?<??<<4947ABBB?BBBB??@?B?ABB=BAC@CBBBBBA=@A>??BBB===@==:>?B<B888@A=A=B=>>>@988
@ATNG8:04779:06720
GATGGTAGAGTATCATGTGTATCTCCAGAAGATCAGGAACTCTAGAAGAATTCAGATTTTTAACACGAGAGTAAACGTAAAAAGAAGGTTTTACAAGACTCACGTTAACAATATTGCAGCAGTACGCACACAATCGAAGCGCAGTAAGGATGGCTAGTGTAACTAGCAAGAATACCACGAAAGCAAGAAAAAGAAGTACGCTATTAACTATTAACGTACCTGTCTCTTCCGAAACGATGAGTACTATAGACTATCTGAGACTAATCGATTCCGGATAGTCT
+
?><D?CBCCBBAAABBBBDDBDCDD@CBC@BABB;;9;>ABBAC@D@CC@CACCB@@>==,=9@@BBCBFC;<;.;;99999(;B>B?CIC9CCCGHBBBBBCAA=@@AA?ABB@BBBABCCCDDBBBBCCD@BABB>BBBCCCCC@C@C:::;AABCCBD@DCCCCB???=?AB?BBBBB>B??<?EDDB2BB?ABACCCCBB@B@BBBA<><>@CCC?BB@A@BB?B@ABB;A;;;@?@ABACDCCCBBAABDCBAAA@@@@B?@@C@C@C?BCDCBBA
@ATNG8:04779:06725
ATGTAGTGCGAGCATGAGTGTATCACGAAGAATCAGGAACTCTAGAAGAATTCAGATTTTTAACACGAGAGTAAACGTAAAAAGAAGGTTTTACAAGACTCACGTTAACAATATTGCAGCAGTACGCACACAATCGAAGCGCAGTAAGGATGGCTAGTGTAACTAGCAAGAATACCACGAAAGCAAGAAAAAGAAGTCGCTATTAACTATTAACGTACCTGTCTCTTCCGAAACGAATGAGTACGTGTGCGACGTGTCTCCTACCATCGATTCCGGATAGTCT
+
-------///49::<<<<:9////////)/549998-4.48<<=:::>A?B=@ACCDEEE5B@CBBCCBHIBBB>BBA@A@A,@B?B=ABB7BCCACABA@@@@@=@?AA?BCA<>???AFGDDCBBBCCCC@BBBB@BCBBCBBB?CADA@?ABBCDCCC?BBBCBB?BA>AA@=@AA@@9A??;?CCDC2BA?BBBCBAAA?B=AAAA?B?DCC?;8;@AA>=><@;==;1=;;5;;;;@??=>>>>???BBAA:::949::5=566?D<A:=9=@@A?66
@ATNG8:04782:06736
GATGGTACAGTGAGTAGCTGATCAGACACCAGAAGATCAGGAACTCTAGAAGAATTCAGATTTTTTAACACGAGAGTAAACGTAAAAAGAAGGTTTTACAAGACTCACGTTAACAATATTGCAGCAGTACGCACACAATCGATGTGCAGTAAGGATGGCTAGTGTAACTAGCAAGAATACCACGAAAGCAAGAAAAAGAAGTACGCTATTAACTATTAACGTACCTGTCTCTTCCGAAACGAATGAGTACGTGTGCGACGTGTCTCCTACCATCGATTCCGGATAGTCT
+
333438444447//////7///9<<<B<;.55579@;;=>0960?<///:6::396783333333#3487743378777.3949999*;<7<:B?@2BBB@CDAAA@@..*.)..(-8>)//<@@@@BBBBA@;;;B@@A@A;;;AAABCC@C@CCC@BBDAB???>???ABB49:?999399??A9??@=@>===+9;46559<;<<=8=;=;;;=B<@@DCD@CCCBBBE=@=@BB<AA@<::9??@:987>;;<==;>?779==A@@>>>>BBB<?=;<@A???>>
@ATNG8:04785:06740
GATGGTAGAGTATCAGTGTGTATCTCCACGAAGATCAGGAACTCTAGAAGAATTCAGATTTTTAACACGAGAGTAAACGTAAAAAGAAGGTTTTACAAGACTCACGTTAACAATATTGCAGCAGTACGCACACAATCGAAGCGCAGTAAGGATGGCTAGTGTAACTAGCAAGAGTACCACGAAAGCAAGAAAAAGAAGTACGCTATTAACTATTAACGTACCTGTCTCTTCCGAAACGAATGAGTACTGTATCTTTGTGTGCGCTACCATCGATTCCGGATAGTCT
+
----(-58454=4445555//////;)555:5545<<<7;9@CCEB<;5;?9==AA=::999.5?AABABCCCDCC>CBCCEHH5@@<A4;;;6;?C;A@?@@@?9949;?=<??><@AABEBCBCBAAA@BBB?B<;;@CBBCCCCC@E@BBC@CBBBBBCB>??BA@?=?A@@?<29:::9,7??<A?BCC+<A6B=BB>>88;:@<???>;A:>=CCB;@@;;;A@<@?@@@<@DD@CCBBBAAAAAAABAD>CCCB@@@@::98>?>>BB?C?C?BB?>???
@ATNG8:04790:06734
GATTAGTATATCGCGTCGCTATCCAGAAGATCAGGAACTCTAGAAGAATTCAGATTTTTAACACGAGAGTAAACGTAAAAAGAAGGTTTTACAAGACTCACGTTAACAATATTGCAGCAGTACGCACACAATCGAAGCGCAGTAAGGATGGCTAGTTTAACTAGCAAGAATACCACGAAAGCAAGAAAAAGAAGTACGCTATTAACTATTAACGTACCTGTCTCTTCCGAAACGAATGAGTACTGTATCTATGTGTGCGCTACCATCGATTCCGGATAGTCT
+
BBB@CCCCAABBCCCDCCCCCCC?CBB?BBBBBB=@?ACDEGHIAEC@DACCC@@@@@,A?BBCBECCB@@@9@@<;:::*9A>A:@@@7AAB?BCCCCCBBBAB@CC@CDD>BBBCBBCCBBBCDFCBB=AB;;6;ABAABAB@C@CCC@CCCCEE>A>@BB????::8:BC?BBBCC>777>BBBBC3BB@B@ABC99:A:?:@AAA@?=<<B::68===B<=8>8=<;3=;;29@??@@@AAAAA@@::;BBDDCBB;;;>A;;;DE@F@CACCBB@@A
@ATNG8:04748:06778
GATGGTAGTGTGTCTCTGAGAGTAGTACTCATTCGTTTCGGAAGAGACAGGTACGTTAATAGTTAATAGCGTACTTCTTTTTCTTGCTTTCGTGGTATTCTTGCTAGTTACACTAGCCATCCTTACTGCGCTTCGATTGTGTGCGTACTGCTGCAATATTGTTAACGTGAGTCTTGTAAAACCTTCTTTTTACGTTTACTCTCGTGTTAAAAATCTGAATTCTTCTAGAGTTCCTGATCTTCTGGGCTGCGCTGATATGCGCTACCATCGATTCGAGGAAGTCT
+
4;<A?CAA@@;ABBBBCCCCCAABCCGDCCBB@BBAA;@@;>;@>?@ABB?BCCBB@CAFCCC@BACBCCCCCCGABBBBB1BC>BBCC<@@AA=ABB>BC>;;;CCIACCCFCCCD@BCB?B>BCCC;;;D@CCCC?CCCCCBCBCBBCDDCAA=A@@<@B@C>BCBBBCCFF@;;;BB3@;A=AAAAA0ABCCC9<;BABCCA;;5;;;;*;::;A>B?CC@CBBBBAB?B>BAABBB>@@CC>CGFCCCBBCCBABCBFEJFACBBBBB;;;EIAE@FCBA
@ATNG8:04753:06754
GATTAGCTCTGCTCTGACTCTCGTACTCATTCGTTTCGGAAGAGACAGGTACGTTAATAGTTAATAGCGTACTTCTTTTTCTTGCTTTCGTGGTATTCTTGCTAGTTACACTAGCCATCCTTACTGCGCTTCGATTGTGTGCGTACTGCTGCAATATTGTTAACGTGAGTCTTGTAAAACCTTCTTTTTACGTTTACTCTCGTGTTAAAAATCTGAATTCTTCTAGAGTTCCTGATCTTCTGGTGTCTGATCTGTATCACTACCATCGATTCCGGATAGTCT
+
9::7:::;<;;::;;;<=B>C>@666>6657;444(447;7<<666=>:;<<?>9=9696;599;666<<<<<8<=;;;$5505==@7?@?>9>=<7<>5;>ABBB@BBBCCBBB;9:B?B@C@@===::4;???9@@B::9BBCC:99=?<<6<00+/:6748:=@<:955.66>??2@8<7;;999*666AA8A666>>?>;;7;===+=>CBB?@=@A<@@@B@AAAC@BCACBB>@@B@CCBAAA@@@A?;9:>>@999>@94949.4059<<;;;:3
@ATNG8:04755:06760
GATGGTAGTAGTACACTAGTCATACCAGAAGATCAGGAACTCTAGAAGAATTCAGATTTTTAACACGAGAGTAAACGTAAAAAGAAGGTTTTACAAGACTCACGTTAACAATATTGCAGCAGTACGCACACAATCGAAGCGCAGTAAGGATGGCTAGTGTAACTAGCAAGAATACCACGAAAGCAAGAAAAAGAAGTACGCTATTAACTATTAACGTACCTGTCTCTTCCGAAACGAATGAGTACTACTCTCAGAGACACACTAATCGATTCCGGATAGTCT
+
:=@A?ACCCB@@@DDBBADCCBBBB?BCC@BBBBAA<A>@AECCCC@CC@D@CCBBBBBB5B@BBCBBBAB@??9??=?@@@1@C@D@CCD=CDGACCCCCCC@?<@?BB?BBB@BAAABCDECCCBBBCBB?BCBB>AAAABB@A>A@BCC?AACCCCAA=BBACCC?CC@>>?<??@AA<ABBACCCCC3CB?BAAAB@AAA6:7;=AD7;8;BBBB?BCBBBAA?@?BBB>BBC?CCCBCCCCBBBBBA@AAA>;;AA@@@;@@@@@<?=?<?A@@888
@ATNG8:04759:06771
GATGGTAGTGTCATATGAGAGTCGTGTACTCATTCGTTTCGGAAGAGACAGGTACGTTTAATAGTTAAATAGACGTAACTTCTTTTTCTTTGCTTTCGTGGTATTCTTGCTAGTTACACTAGCCATCCTTACTGCGCTTCGATTGTGTGCGTACTGCTGCAATATTGTTAACGTGAGTCTTGTAAAACCTTCTTTTTACGTTTACTCTCGTGTTAAAAATCTGAATTCTTCTAGAGTTCCTGATCTTCTGGGTCTCTCTTCACGCACTACCATCGATTCCGGATAGTCT
+
////)/:::?:545;;99777///7;7/55<55.5977.7;27)///9:<<;9;598:083888:-0/(/////8783:<055===+:::1988:(3345.555.5<.5566==9<<<BB999=@@@9;6;BAA<>00+0A<<8=@@B@@?BAA999@@@D@DBC>BB?B=;;;@@@BBG;@;;;;.;>A>>@@@@,@??@@8@;;;@@@:999??@?0?@@@A?A>CC>AA@@@@B?B8;;BBBB>BBCB=BBBJCBB@AA@BBAABBB?A@;;;B?B?B?AAAD???
@ATNG8:04760:06777
GATGGTAGCGCACACATAGATACAGTACTCATTCGTTTCGGAAGAGACAGGTACGTTAATAGTTAATAGCGTACTTCTTTTTCTTGCTTTCGTGGTATTCTTGCTAGTTACACTAGCCATCCTTACTGCGCTACGATTGTGTGCGTACTGCTGCAATATTGTTAACGTGAGTCTTGTAAAACCTTCTTTTTACGTTTACTCTCGTGTTAAAAATCTGAATTCTTCTAGAGTTCCTGATCTTCTGGACAGAGTGTGCAGATACTACCACCGATTCCGGATAGTCT
+
4<;;=A@;99@D?A@EICCCBBB;;::66BBB?CAAB>BC?C@;;;@;>@8ACCHC@E@CDCC>B<??966;<<>154999(4959=@@6AAAA>BAB>BE;;;ACCDACCBAABBB>BBC@EHCCCBCB@A@ABCC?BBCCCBBBA@@@BBDDD>BA@?AC@DACCCBCBCBB@BBBDD9B@B@BBDFF1=;BBC<CBBAAAAAA@4;;;;*;?>;:;:@DD@CBBBBBC>B=AA?;;:49:A=@@BB???=>>==>@996;==:@>:>CC@C=B@CB???@@
@ATNG8:04767:06791
GATGGTAGAGAGCGTCTGAGAGGTATCATTCGTTTCGGAAGAGACAGGTACGTTAATAGTTAATAGCGTACTTCTTTTTTCTTGCTTTCGTGGTATTCTTGCTAGTTACACTAGCCACCTTACTGCGCTTCGATTGTGTGCGTACTGCTGCAATATTGTTAACGTGAGTCTTGTAAAACCTTCTTTTTACGTTTACTCTCGTGTTAAAATCTGAATTCTTCTAGAGTTCCTGATCTTCTGGTGTCTGATCTGTATCACTACCATCGATTCCGGATAGTCT
+
--68(-----//3444:8833454444993555>8>@:?9;;;@CBC@BEB<@>B>A@>@:A>BBBB=<<;=999::;;%;>=@ABD=B=>@7?;999@459?9457655<==::5:<.50555<>:>B????D?B@@@@@@CCCCBBBBAB=@;;5;88;9>>AABBC@@=@5955&94=299999':@;;;0;BCBCBB@??4:;:-9AABB?C?B@499<997;181887:98188929@@@AB>=?@;;;;=???00*000089161616/34:;;
@ATNG8:04767:06793
GATGGTAGCGCATATCAGCGCAGCCCAGAAGATCAGGAACTCTAGAAGAATTCAGATTTTTAACACGAGAGTAAACGTAAAAAGAAGGTTTTACAAGACTCACGTTAACAATATTGCAGCAGTACGCACACAATCGAAGCGCAGTAAGGATGGCTAGTGTAACTAGCAAGAATACCACGAAAGCAAGAAAAAGAAGTACGCTATTAACTATTAACGTACCTGTCTCTTCCGAAACGAATGAGTACCTCTCAGACGCTCGTCCTACCATCGATTCCGGATAGTCT
+
9;;A@@09:DEBCBBCCCBCCC;;;7;BB?BCBBBCAC?ABLCBCB?@@=@?CDBBBDLL5C;;;ABBBFCABA<BBBBBBB3BC<@<@AA7BBDACBBCCBBBB<@<@A=A@@=@BBBBBBCCCCC@@@BB?BCBB?BCBCBBBB@CAC9:;:DFEDDCC@CBBBCC>A@?B@A>ADBCB>B??:?@>@@,?A<9:9A@ABBB?B@DBAA?B?AABAA=@BBCABA=@=@@C<CCD>AAB::::69@@@BBBBBBBBBBB>BAA?BAA>>A=A=B=@AAAA>>
@ATNG8:04777:06775
GATGGTAGCTCTGCTCTGACTCTCGTACTCATTCGTTTCGGAAGGGACAGGTACGTTAATAGTTAATAGCGTACTTCTTTTTCTTGCTTTCGTGGTATTCTTGCTAGTTACACTAGCCATCCTTACTGCGCTTCGATTGTGTGCGTACTGCTGCAATATTGTTAACGTGAGTCTTGTAAAACCTTCTTTTTACGTTTACTCTCGTGTTAAAAATCTGAATTCTTCTAGAGTTCCTGATCTTCTGGTGTCGTCTATCATGTACTACCATCGATTCCGGATAGTCT
+
//67)////<;?BBBBB:;;BBBBCDBBBC;;;;BCE>CD@H@BC=BAAA?BBABB@C?BCCG?B?BCCCCDJECACDFEF2AB@CBAB<BCCCFGEHACC?A@@BCB@BBBBCC@@<ABB>A>ACCCCCAA>ABCC@BBBAAABAAAAAABBBB>BBB?::4:5;ABB>>>?A8;;AAA5A=A:==@@@/@@@AA9@==;;;888A=ABBB/>;;;D<?<?@<>>?>???=B=??;;;=::9=9///<<866:;;?@ACA@A@@<;;;?@@<?<?<@?>>>>>
@ATNG8:04785:06778
GATGGTAGTACATGATAGACGACACCAGAAGATCAGGAACTCTAGAAGAATTCAGATTTTTAACACGAGAGTTAAACGTAAAAAGAAGGTTTTACAAGACTCACGTTAACAATATTGCAGCAGTACGCACACAATCGAAGCGCAGTAAGGATGGCTAGTGTAACTAGCAAGAATACCACGATAGCAAGAAAAAGAAGTACGCTATTAACTATTAACGTACCTGTCCCTTCCGAAACGAATGAGTACTATGTAGAGCTCTATACTAATCGATTCCGGATAGTCT
+
<BBC?CCCAAAB@A@;;5>:>>?AA?BAB@BBBBBB8;99@DDCBB8;<=@@@A?<;???+=9=BB>>><00)0=1=70////$/9393999+9==159;A@==00-0;=<:@0;79@A@BBBBCCBBCBBBB?CCCC@CCCDFCCC@D@CCC?BAAACCCC@CBCCCD@DD?BA@;88...-88849:>>>.<=;6///<A??B>A=@A@@;@;>?A@@<@BBBI?M@A?ABB9@?A=@??AABBBBBBBBCAAABA@@@@?>>>AAAAAAF?B?BBB@788
@ATNG8:04790:06764
GATGGTAGCATCATGCATATCTCACCAGAAGATCAGGAACTCTAGAAGAATTCAGATTTTTAACACGAGAGTAAACGTAAAAAGAAGGTTTTACAAGACTCACGTTAACAATATTGCAGCAGTACGCACACAATCGAAGCGCAGTAAGGATGGCTAGTGTAACTAGCAAGAATACCACGAAAGCAAGAAAAAGAAGTACGCTATTAACTATTAACGTACCTGTCTCTTCCGAAACGAATGAGTACTGCGTCTCACTCTCGCCTACCATCGATTCCGGATAGTCT
+
3:;<@CBBAABCBBCCEBABCCCEE@CCG>BBDA@BAC@BBCAA@C@DD@C?@A???CBB1B>CCBAAACBBBB8>>AAAAA2AB>A=AAA9BBC?BBBBCCCEE@B@BEACAB?CCCDCCCCCCCCCCCCC?CC::8;CCDCCCC?C>@@E@CBBCCCBB?BBCCCD@BA>BCC?AACCC>BAA;:9999(:??ABBBDBBBB>=:=?AA7<8<DCCC?AABBBBB?B?AAA<ABD@BBCCBAA@999AAAA;::A::;B?A@@=@:::>>;>9?:=@@@:::
@ATNG8:04793:06791
GATGGTAGACGAGCGTCTGAGAGGTACTCATTCGTTTCGGAAGAGACAGGTACGTTTAATAGTTAAATAGCGTACTTCTTTTTCTTGCTTTCGTGGTATTCTTGCTAGTTACACTAGCCATCCTTACTGCGCTTCGATTGTGTGCGTACTGCTGCAATATTGTTAACGTGAGTCTTGTAAAACCTTCTTTTTACGTTTACTCTCGTGTTAAAAATCTGAATTCTTCTAGAGTTCCTGATCTTCTGGGTCTACGCTCGTCGCGCTACCATCGATTCCGGATAGTCT
+
,,,,(,,,-5599;::::88<442544:>00*0///(/;5=8666<=@@:<@@999)5.5;;>.55)555/9///;5/////$//)4455)59996<<>9>B466;?AB@CBBBBBBC@CBB<@=A;;;BBBC@BBBC@GCCBBBBBCDDCDCCBB?BAA?BB?B@CCC;;;BBA>B;;;;.;>C4;:;::*;=AAD<BAAAA??@==29999$999=;5<;@?;>??@@?A=@<@CCBBB>@@CB?AAACBCC@@@@@@@@@@A@?ABA:::=A?C@BBBCBBB
@ATNG8:04796:06776
GATGGTAGCTCTGCTCTGACTCTCGTACTCATTCGTTTCGGAAGAGACAGGTACGTTTAATAGTTAATAGCGTAACTTCTTTTTTCTTTGCTTTCGTGGTATTCTTGCTAGTTACACTAGCCATCCTTACTGCGCTTCGATTGTGTGCGTACTGCTGCAATATTGTTAACGTGAGTCTTGTAAAACCTTCTTTTTACGTTTACTCTCGTGTTAAAAATCTGAATTCTTCTAGAGTTCCTGATCTTCTGGGCTGCGCTGATATGCGCTACCATCTATTCCGGATAGTCT
+
<ABB?CBBB966==<A>@55656=>><@?@9:.488809:.94444559;7<;99;;)5.59995;:<::77//)/;5//////#///)49990::994;65.5:.5545:;7;?C@B==B<@@A=A=;;;BBBBE>@ABB?CBBBAA@@>@@>??@CC;A@A<?><?>AA;:::6;97<5566&69>8>=@@@+??@EE79665995555.4444$49:55068==8;??>98:.4.5<;:::05999.9999@@>>@>CC966>B@@?@999@B9?4;6;???@;:
@ATNG8:04749:06808
GATGGTAGTGCGTGAGAGAGAGACCCAGAAGATCAGGAACTCTAGAAGAATTCAGATTTTTAACACGAGAGTAAACGTAAAAAGAAGGTTTTACAAGACTCACGTTAACAATATTGCAGCAGTACGCACACAATCGAAGCGCAGTAAGGATGGCTAGTGTAACTAGCAAGAATACCACGAAAGCAAGAAAAAGAAGTACGCTATTAACTATTAACGTACCTGTCTCTTCCGAAACGAATGAGTACTGTATCTATGTGTGCGCTACATCGATTTCCGGATAGTCTT
+
7::;6;;>?@@;66BBB@@;9:>?;4<@EACCCCA@6:15?=@;969=>8=7===33999$76=:;:43<;333(3<:::<<):;6:)///&///)/7777<<5515.5<8===855/90//<AA?A@BB9929A;;7;BB@AAAB<B>ABB?BBBB;;;C=@@A@@@=@A6:9;57377;388:588<;;,/0)0=;9;;932+2+28881616245:3:;;555=7:7;;;39::8;;::?@===BBBBB788A????=;;;55558222'2.7.5550/0/)
@ATNG8:04751:06814
GATGGTAGGAGACACGTCGCACACGTACTCATTCGTTTCGGAAAGAGACAGGTACGTTAATAGTTAATAGCGTACTTCTTTTTCTTGCTTTCGTGGTATTCTTGCTAGTTACACTAGCCATCCTTACTGCGCTTCGATTGTGTGCGTACTGTTGCAATATTGTTAACGTGAGTCTTGTAAAACCTTCTTTTTACGTTTACTCTCGTGTTAAAAATCTGAATTCTTCTAGAGTTCCTGATCTTCTGGTGTCGTCTATCATGTACATCGATTCCGGATAGTCT
+
6:@A>@;C;CBBBBDDC;:;A@@@<ADCCA;;8;CCC=BB7<;6;AAADCG@BBCAA<@;>@@B5<4;5@@@AB@@=>B===+BB@CCBB=BBBC@AAA?CC9:9:A::47;=;>??C589B?B>A@>00/685=8788<<<<@>9<;78673///(/.525537055:=88<89255>><.;.7/55999(9:9:907977<<<;98178:8)8675=:>9>A9:::<===:@6;8A??A;:::8====AB>==@?>777<///:99:9@9D<????@@@
@ATNG8:04751:06826
GATGGTAGAGAGACTGTAGCGCACCCAGAAGATCAGGAACTCTAGAAGAATTCAGATTTTTAACATCGAGAGTAAACGTAAAAAGAAGGTTTTACAAGACTCACGTTAACAATATTGCAGCAGTACGCACACAATCGAAGCGCAGTAAGGATGGCTAGTGCAACTAGCAAGAATACCACGAAAGCAAGAAAAAGAAGTACGCTATTAACTATTAACGTACCTGCCTCTTCCGAAACGAATGAGTACGATGAGATCTCGTGTGCTACCATCGATTCCGGATAGTCT
+
4;;<?BBBE@BBBEBBBCEDCAAAB>BBC?CABBBB@C@CDCBBBB?BC@C@BBBADBDB3B@DAAACAAAC???8?A<<===)33-3,333&3;<6=<<====8828=?<8?@?:?A>ABBDCCCDBBBBBB?BCCC=??AA????9@=@@@=@CCCBCDDACAAABB?CD?BBA?CBBBC>>??;>BBBC3BB>B;ABBBAAB8;9;??A<A>ABBBC?BBC@BBB@B@BCH@CCB@BDCCBDCCCCCBBBBBB@@ABBBBBBB?CBAAAB?C?FACCCBBBB
@ATNG8:04765:06833
GATGGTAGGACGAGCGTCTGAGAGGTACTCATTCGTTTCGGAAGAGACAGGTACGTTAATAGTTAATAGCGTACTTCTTTTTCTTGCTTTCGTGGTATTCTTGCTAGTTACACTAGCCATCCTTACTGCGCTTCGATTGTGTGCGTACTGCTGCAATATTGTTAACGTGAGTCTTGTAAAACCTTCTTTTTACGTTTACTCTCGTGTTAAAAATCTGAATTCTTCTAGAGTTCCTGATCTTCTGGTGTCTGATCTGTATCACTACATCGATTCCGGATAGTCT
+
:;AA?@@C?CBAB@AAA@@@AAAC@CAAADBB?BBBB>BB@C?BBBBCBC@BBBCBBDDDCBB?CAECAAACFHGACCCCB5AB>AA@A;@BBB?CGEACC@;;;EEFACDDCCDCB?BBB@C@BBBABAAA?BBCB@CBCCCEBBBBBBCCBCC>BBC@CC?C?BCBBBBCBC@F;;;;.;>B=<;<;;*;A@BD?DDCDEHC@@@5;;;;*;?=@>6:6;B<@@BBBAB?B?BCCBCD?CBC?BBAAA@CDDGHFCCBAA@CDCCCDCC@B?B@BBBB@@@
@ATNG8:04767:06843
GATGGTAGCAGACGTGACAGAGCGCCAGAAGATCAGGAACTCTAGAAGAATTCAGATTTTTAACACGAGAGTAAACGTAAAAAGAAGGTTTTACAAGACTCACGTTAACAATATTGCAGCAGTACGCACACAATCGAAGCGCAGTAAGGATGGCTAGTGTAACTACAAGAATACCACGAAAGCAAGAAAAAGAAGTACGCTATTAACTATTAACGTACCTGTCTCTTCCGAAACGAATGAGTACTGCGTCTCACTCTCGCCTACCATCGATTCCGTATAGTCT
+
/;;?<??BCBB@:444449955555.5697<99:/0)/3://6:<@5995:::97?====)=9=?798???@@>8<<;;;;;*;?=?;===+9:<9666;<<<=>:=9=>:=@@;<9955<666:9B@C??>;?:90;>??00/;?<C@CCC@B:;9?5558<===B??>;=0/)/:///(3::7<==BB1<@784:986///(/(/99:4:6:795;596:///9696?AA5:73,3833378:887;97///99:9::6:9<78344<;6;6:888889::
@ATNG8:04768:06806
GATGGTAGATACTCGCTGATACACCCAGAAGATCAGGAACTCTAGAAGAATTCAGATTTTTTAACACGAGAGTAAACGTAAAAAAGAAGGTTTTACAAGACTCACGTTAACAATATTGCAGCAGTACGCACACAATCGAAGCGCAGTAAGGATGGCTAGTGTAACTAGCAAGAATACCACGAAAGCAAGAAAAAAGAAGTACGCTATTAACTATTAACGTACCTGTCTCTTCCGAAACGAATGAGTACACATCGTCGTGTCGTGCTACCATCGATTCCGGATAGTCT
+
7??A<@<?@@:99995555555@;;)555.559955059>>B@@@B?CC>@9>=0000000$010////4:333=377444444#4939.555&59>9>>?<;;><<<A?B@?BA@=@@956<<<@BB@99;=>:=:49455<<;8:92727//)/;::;;5825::<==:===<<<8<;<8;29=>:999999%9>;374;888:;161222539,25?BB?CBBBCBC=@<?>?8?<<89977?>>AA8883349=>==>777?:B>BBB@@@=?;=8>888?87
@ATNG8:04769:06831
ATGGTAGTGTCATATGAGAGTGTGTACTCATTCGTTTCGGTAAGAGACAGGTACGTTAATAGTTAATAGACGTACTTCTTTTTCTTTGTCTTTCTGTGGTATTCTTGCTAGTTACACTAGCCATCCTTACTGCGCTTCGATTGTGTGCGTACTGCTGCAATATTGTTAACGTGAGTCTTGTAAAACCTTCTTTTTACGTTTACTCTCGTGTTAAAAATCTGAATTCTTCTAGAGTTCCTGATCTTCTGGAGATATCATCAGCGAGCTACCATCGATTCCGGATAGTCT
+
---(----5/55:;;>;;955///://///3-/67:199)//)/////4:.445556;.5/;;)/)////////;;)/////$/;;.9/65>1:490/)///)/8389;;;B=9:9@A@AA7:;B=B?BCBBA@@A;@@<;4;BA;;;BBCAAABBBAA7;;B?CC@C:;;BA@??AB=AAAAA6@=A<@ACDC5BBBAA9@:;:99?999=@BAB3B::9B@B@ED@BBA;:;A4;4;?B>@A<@A@>@@;;;BCC<;;@;;;ABBAB<A99995.5058<<=;;:=
@ATNG8:04772:06803
GATGGTAGTACATGATAGACGACACCAGAAGATCAGGAACTCTAGAAGAATTCAGATTTTTTTAAACACGAGAGTAAAACGTAAAAAAGAAGGTTTTTACAAGACTCACGTTAACAATATTGCAGCAGTACGCACACAATCGAAGCGCAGTAAGGATGGCTAGTGTAACTAGCAAGAATATCACGAAAGCAAGAAAAAGAAGTACGCTATTAACTATTAACGTACCTGTCTCTTCCGAAACGAATGAGTACGATGAGAGAGCTCTCTCTACCATCGATTCCGGATAGTCT
+
:=BC@BBCBA@AB>>>;<;=>:949.4492597>>7*0*/777/445:93<=::45555555"55)5<<<<><5;;;;&:<444444#44.4.5555$5994;=<<BCC@@>@>AC?C@@=@ABAC:<<FEDCDCCAA=ACAB=A@BBCB;;8;?CCIACCDCCB:98;ACB;;5;;59>>AABABA8A@@;:;;;;*9A=ACBCCCDBB8;7;CAA5;7:ACCB?BAAAACC@C?;;;6;AA?BBBBBBFDB999B>??BA@@AAA@@@@;A>>:@?8<8=:<==@>>>
@ATNG8:04772:06812
GATGGTAGGTGCACATGAGTGTATCCAGAAGATCAGGAACTCTAGAAGAATTCAGATTTTTAACACGAGAGTAAACGTAAAAAGAAGGTTTTACAAGACTCACGTTAACAATATTGCAGCAGTACGCACACAATCGAAGCGCAGTAAGGATGGCTAGTGTAACTAGCAAGAATACCACGAAAGCAAGAAAAAGAAGTACGCTATTAACTATTAACGTACCTGTCTCTTCCGAAACGAATGAGTACGATGAGAGAGCTCTCTCTACCATCGATTCCGGATAGTCT
+
::9@=@?@;?AB@CBB@@@BAABBC=AAA7;;:AAA?A@@@@AA@@<@@;@=@@A@?@@@*;5;@AACABCBCC=B@<<;;;*;@?CBKJK=CBB@B@AAEBAAA5:5;@=ACC?BBBBCCBDBBBDDBB994:B::6;A@??C;:4;>A;;9;GCCCB;;8;BBB;:6:>:=>>3::>>@9?==;:::::(9=9?9::AAAAA=A>A@@>1818>CBEACCBAAAA;?<@A@9A;;6;AABBCDCBBB??@DCBBAAAAABA?@<@897AB=A;@<@A??>>=
@ATNG8:04773:06843
GATCTACATAGTACTCATTCGTTTTCGGAAGAGACAGGTACGTTAATAGTTAATAGCGTACTTCTTTTTTCTTGCTTTCGTGGTATTCTTGCTAGTTACACTAGCCATCCTTACTGCGCTTCGATTGTGTGCGTACTGCTGCAATATTGTTAACGTGAGTCTTGTAAAAAACCTTCTTTTTTTACGTTTTACTCTCGTGTTTAAAAAAATCTGAAATTCTTCTAGAGTTCCTGATCTTCTGGTGTCGTCTATCATGTACTACCATCGATTCCGGATAGTCT
+
<<A??@BBBBBBCBBBBA=?9999&9;397<==>@:;6;@A@A4925<59499>@@ABCA@@<;;;;;;%;=:<9;;/09/0)0/0)/81/09=9945B<>??9:3794243:=<:<@8313>77149988<<<@?B@@@?;;5:??5:;59.3338<888839444444#4.435555555"55988:/:>>>>=;;455)4<<=>>#<44444(4344.4:;:;9:,/)/:9:44.454.4449555<>><>999@AB;;6;;;<@@5;4:29==956<
@ATNG8:04784:06804
ATGGTAGGCGAGAGTGAGACGCAGTACTTCGTTTCGGATGAGACAGGTACGTTAATAGTTAATAGCGTACTTCTTTTTCTTGCTTTCGTGGTATTCTTGCTAGTTACACTAGCCATCCTTACTGCGCTTCGATTGTGTGCGTACTGCTGCAATATTGTTAACGTGAGTCTTGTAAAACCTTCTTTTTACGTTTACTCTCGTGTTAAAAATCTGAATTCTTCTAGAGTTCCTGATCTTCTGGATATGAGTGACTCGTGCTACCATCGATTCCGGATAGTCT
+
---(---(--//499:;;44455555//)//--(**(,,,,,8;8:9;<<CC?A>BABB?C@BBCCCCCCB?@A@AA0@A>A;;;0<A@A=BBB?BC?BBBBBB>@@BABBBC?CBB@B@BBB>>:9:?BCBB@AABBBCBBCBBAAAAAA?A===A@<?<?B@@AA@@A=@@@@?2?6;7;ABBB/BC>>>7==@;;;BDAA<????/?=>>A=A=AA<A@@A???<A<@??AAA<@AA;A???>A:8:?BAA>=>@BAA<>>>>@A7:7:<A>@@;::
@ATNG8:04784:06826
GATGGTAGCATCATGCATATCTCACCAGAAGATCAGGAACTCTAGAAGAATTCAGATTTTTAACACGAGAGTAAACGTAAAAAGAAGGTTTTACAAGACTCACGTTAACAATATTGCAGCAGTACGCACACAATCGAAGCGCAGTAAGGATGGCTAGTGTAACTAGCAAGAATACCACGAAAGCAAGAAAAAGAAGTACGCTATTAACTATTAACGTACCTGTCTCTTCCGAAACGAATGAGTACGATGAGAGAGCTCTCTCTACCATCGATTCCGGATAGTCT
+
33:<7<BBBCCBB@@ADCDCCCCAA?ACCBCCB:951504==;;9A@CC@C@:8::5<;<+=9=B=<B?A?:88+9?;;999$9=99>AAA;BCDBDCCCCCCCC@C?BB?CDD@CCDBBBBCCCCCCCCCB?BBBC?BBBBBBAA@D@BAA?CBBBCCCC@CAAAAC?CC?AAC=AADCC<AAA<@@@@@2AD@CBAAABBBB??:?AAB7;8;ACCC@CCBABCB@C?CCC>DDC?CCCCCDBBB>>>DBBBBB@<<=;:;BB<@:::AA=A;@<@A@@>>>
@ATNG8:04749:06852
GATGGTAGCTCGCTGATGATATCTCCAGAAGATCAGGAACTCTAGAAGAATTCAGATTTTTAACACGAGAGTAAACGTAAAAAGAAGGTTTTACAAGACTCACGTTAACAATATTGCAGCAGTACGCACACAATCGAAGCGCAGTAAGGATGGCTAGTGTAACTAGCAAGAATACCACGAAAGCAAGAAAAGAAGTACGCTATTAACTATTAACGTACCTGTCTCTTCCGAAACGAATGAGTACTATAGACTATCTGAGACTACCATCGATTCCGGATAGTCT
+
:=BCAC=CCB>>>CDCB@@BCCDCFABAA?BBBCBB@B@CCEGDBB?BC@C@BBB@@@@@2@?BAAABBBAAA@9??;;:::*;B>@599949CB@CCBBCCBDD;?;?@;?AA=AAABBBCCCCBBBCCBB?BCBD@BA@BBCBC?D@CCC@CCCCACCC@BBBBBB@BD@AAA999BBC;A9929<<?5?C@FAABBC@??<?<@@A@=A=@ACBB?ACBCCCC?C?ACC>C??;?AAAAADCCDBBAAA??CDCAAACBBB?B@??BB?B@B>CBBB899
@ATNG8:04757:06866
ATGGTAGGACGAGCGTCTGAGAGGTACTCATTCGTTTCGGAAGAGACAGGTACGTTAATAGTTAATAGCGTACTTCTTTTTCTTGCTTTCGTGGTATTCTTGCTAGTTACACTAGCCATCCTTACTGCGCTTCGATTGTGTGCGTACTGCTGCAATATTGTTAACGTGAGTCTTGTAAAACCTTCTTTTTACGTTTACTCTCGTGTTAAAAATCTGAATTCTTCTAGAGTTCCTGATCTTCTGGGTCTACGCTCGTCGCGCTACCATCGATTCCGGATAGTCT
+
//838:<9>><899::;;?;BBB@BBBBBBB?BBCC>CC@C@CCBBBCC@CCCCC>A?ABCCADACECDCBBAA>BEDEE2CE@CA@@:@;;;?AAC@CB?;;;@@A>BCB@@@BB?BAB>B?BBCCCCCC@CCCD@DCCCCBBBBDCBBBC@?=;;;<@A>A?BABBCBCBD>B;;;;-;=C=;;;;;*;AAAB?BFHHDEB@@@5::::*;@@BB@C@DD@CCE@A@C@C@BCCDDD?BBCG>CBBBCBBBBA@@ACAAABB?AABBBB?B?B?BBBBEBB
@ATNG8:04757:06884
GATGGTAGAGTACAGTGTAGTAGACCAGAAGATCAGGAACTCTAGAAGAATTCAGATTTTTAACACGAGAGTAAACGTAAAAAGAAGGTTTTACAAGACTCACGTTAACAATATTGCAGCAGTACGCACACAATCGAAGCGCAGTAAGGATGGCTAGTGTAACTAGCAAGAATACCACGAAAGCAAGTAAAAAGAAGTACGCTATTAACTATTAACGTACCTGTCTCTTCCGAAACGAATGAGTACTACTCTCAGAGACACACATCGATTCCGGATAGTCT
+
BBBB@CCCBCBBBBBCBBBD@BBDG@CCC>AAAAAB?B?@@DCBBB@AA?B@@==99999'85?:;BA?@<37:,9=;;;;:$5;7<;=<<0<6616>?CCBCCB<@<;:7:CD?BACABBEDGDCBBBBCC@CB::5;@?=?AAA=B@C@@?@BBBCBBB?CBBCAA>AB@BBB?BACCD>@A@<A9::99(:?;?A@ABBABD:=:;?AB<A<A>BBB@BB@@ABBAD?BCC>AAA?CCCBBBBBBBBB@??AABBACB@AA>=<;:4;9=:=======
@ATNG8:04758:06874
GATGGTAGCGCATATCAGCGCAGCCCAGAAGATCAGGAACTCTAGAAGAATTCAGATTTTTAACACGAGAGTAAACGTAAAAAGAAGGTTTTACAAGACTCACGTTAACAATATTGCAGCAGTACGCACACAATCGAAGCGCAGTAAGGATGGCTAGTGTAACTAGCAAGAATACCACGAAAGCAAGAAAAGAAGTACGCTATTAACTATTAACGTACCTGTCTCTTCCGAAACGAATGAGTACTATGTAGAGCTCTATACTAATCGATTCCGGATAGTCT
+
998<<>0//78;99:CB?@?;:995)5=B?CCCEAA?A?BBBBAAA>;:6:=??A99999'579@;<AAAAAAA9@:;9999'=>:;8BBB9BBB?BABACCCBB>A@BA>BAB>@@@@@@ABABC@@@A?@<ABCC=AAC;;9@@;@;B;;49ABBDCCCADBBBDB@CC@CCG>AABBA9@9939<<<2?@>??@DBBBBC?B?CBBB?B?BABBB?AAA@@BA?B?BBC=AC@ADCBBCCBBBBBBBBBBBBBBBBBBBC?AAAAA<A=A==>>>>>>
@ATNG8:04760:06875
GATGGTAGACATATCGTACTCTCTGTACTCATTCGTTTCGGAAGAGACAGGTACGTTAATAGTTAATAGCGTACTTCTTTTTCTTGCTTTCGTGGTATTCTTGCTAGTCACACTAGCCATCCTTACTGCGCTTCGATTGTGTGCGTACTGCTGCAATATTGTTAACGTGAGTCTTGTAAAACCTTCTTTTTACGTTTAACTCTCGTGTTAAAATTTGATTCTTCTAGAGTTCCTGATCTTCTGGCGCGTATGTATGTCGCCTACCATCGATTCCGGATAGTCT
+
33;=7<ADAABCCBCDCBCCBBBBCCAABCA@=@@@@;@B?BADB@@;@@<?A@@@?A=?===9A<?>@AAA?3:23;;;;+8=;@:00(////38//+4=?BCCB@@ACCEBBBB>:=>@=@=@AA;:;;;:?>==:=@@@@A@@@@A?>>>??87888=<8=8=>>AAAAAA8<=CEK3>:>589BCB/;;;>>1:3;>;;:<=:;)///)/7.///7;=7=<:///:4:7=???<=188;3:<<>>@===>888@?@=@BA=B:;;@A<@<@8==>===>
@ATNG8:04762:06877
GATGGTAGCGAGCGAGTGTGTATACCAGAAGATCAGGAACTCTAGAAGAATTCAGATTTTTTAACACGAGAGTAAACGTAAAAAGAAGGTTTTACAAGACTCACGTTAACAATATTGCAGCAGTACGCACACAATCGAAGCGCAGTAAGGATGGCTAGTGTAACTAGCAAGAATACCACGAAAGCAAGAAAAAGAAGTACGCTATTAACTATTAACGTACCTGTCTCTTCCGAAACGAATGAGTACTATGTAGAGCTCTATACTACCATCGATTCCGGATAGTCT
+
39884:<BCBDBBACAB@??BB;;67;>>9>><<9=29054>>=<<759.7<784555555#5.59;A>@DDCDD=CBCCCDD1BB?B<@@@7;;;?CABABAABB>B>AB?CCB@BCCBBBCCECBBBBBBD@CCCC?AABBBBCI@D@CGCACCCCCCCC?CCCCBB?CB?BBA?AAAAA=@>>;99:9:(7@<BBBBBCB>?<??BBDC?C>BACCCACCDCBBC@C?AAC<@A@AFCBBBBBBCBBBBBBBBAAABBBDBBA;:;;:;;;?;@<===BA??
@ATNG8:04765:06876
GATGGTAGCTATACGTATATCTATGTACTCATTCGTTTCGGAAGAGACAGGTACGTTAATAGTTAATAGCGTACTTCTTTTTCTTGCTTTCTGTGGTATTCTTGCTAGTTACACTAGCCATCCTTACTGCGCTTCGATTGTGTGCGTACTGCTGCAATATTGTTAACGTGAGTCTTGTAAAACCTTCTTTTTACGTTTAACTCTCGTGTTAAAAATCTGAATTCTTCTAGAGTTCCTGATACTTCTGGATAGCGACGCGATATACTACCATCGATTCCGGATAGTCT
+
//6939@<<@CAB:;6BBBFEGEBCCA@@A;;6;@BC=CC<A9:95<<9915:5594=.44;>0506???@@@:?5<===<,8849;::3433;;7>8?;@A=:;;;/0)/863558>:>@?;@;9:;;;:;;8=<<=9=?>==BB;;;>==<;::48997=?5;5:?>=>=?@@786=>@-95://-;;;,999==---/766<=?AA89999*9///7(/*5<8;>@>>>>;@;>>>88:>566:7<//...6677777977788=47778662;:==CB=>=::
@ATNG8:04766:06858
GATGTAGATATATGCACGCTCTACCAGAAGATCAGGAACTCTAGAAGAATTCAGATTTTTAACACGAGAGTAAACGTAAAAAGAAGGTTTTACAAGACTCACGTTAACAATATTGCAGCAGTACGCACACAATCGAAGCGCAGTAAGGATGGCTAGTGTAACTAGCAAGAATACCACGAAAGCAAGAAAAAGAAGTACGCTATTAACTATTAACGTACCTGTCTCTTCCGAAACGAATGAGTACGTGTGACGTACGTGAGCTACCATCGATTCCGGATAGTCT
+
;;@@@@BBCCCCBBBCGCDCBBBE@CCC@CCCC@@=@?BABAAAA=AB?A?@??=????.?>AB?@?AA@9::,:@;;<<;';@@C5:99*9@=9=B@BCCBBB@F@;;:;CC=AACCCDCCCEGGHCCCB?AA;;6;@>>>@;;6;?CCC@CCBBBCDF@CBC????AA?AA>8>??@?8>><?BCECC3BB?AABCCCBBB?B:==>><@<@BCBB@BBAAA@@=A=9::58??<@>>?CCEBBBBBBBBCBBBEABBBBAC?A???AF@E@C?C??@AA?
@ATNG8:04771:06889
GATGGTAGTATCTGTCTACGAGAGCCAGAAGTCAGGAACTCTAGAAGAATTCAGATTTTTAACACGAGAGTAAACGTAAAAAGAAGGTTTTACAAGACTCACGTTAACAATATTGCAGCAGTACGCACACAATCGAAGCGCAGTAAGGATGGCTAGTGTAACTAGCAAGAATACCACGAAAGCAAGAAAAAGAAGTACGCTATTAACTATTAACGTACCTGTCTCTTCCGAAACGAATGAGTACACACTCTCATATGACACTACATCGATTCCGGATAGTCT
+
==BC?CDCCCABCDDCBBBCCABAFACC@?BDDBB>B?BBEDBBB>AC@CAFDC@@@@@0=>ACBBBBBB??;3<?99999':899@===1<AB?BBBBBCB>:8;=AA<@@@<@>>;;;>>>AAAA?AAA=AA>>9<<>AB@@@;?<@@A>AAAAA@==;@@@ABB>BB>CBB>BBBBB<BBC?9<<<<+;<9=AAAAAAAB;@;@AAA:=:=ACBB;>>>>555;A;@>D:ABB?BBBB>>@BBBDDA@>@A@@>>BCBBAABBBDBB?A?B@CAA<788
@ATNG8:04772:06889
GATGGTAGAGTACAGTGTAGTAGACCAGAAGATCAGGAACTCGTAAGAAGAATTCAGAATTTTTTAACATCGAGAGTAAACGTAAAAAAGAAAGGTTTTTACAAAGACTCACGTTTAACAATATTGCAGCAGTACGCACACAATCGAAGCGCATTAAGGATGGCTAGTGTAACTAGCAAGAATACCACGAAAGCAAGAAAAAGAAGTACGCTATTAACTATTAACGTACCTGTCTCTTCCGAAACGAATGAGTACACATCGTCGTGTCGTGCTACCATCGATTCCGGATAGTCT
+
389<?BBBCB@@@666<<==<A@9916@=7=A;995.5./:////)/:5:8+-(////)/6666#/)/887894449;=3=;<<=:::$333(3,3333$3333(3888899333(317<8<;;2899;CCCCCDCAA@BBB=@@@A?A@AB??=??B?BBC?BBBBCBBB@B??<>>;?B?AAB>AA@@@<AAA>ABDEB2BB?BAAABBCCC@B>A@BB?C?B@ABB@BB=?@BB@C?BBD=CDC@ABBCBBBBBBCCCBBBFCABB@@@CCC@BABBCC@C@C@ABA@@@@
@ATNG8:04776:06871
GATGGTAGTACATGATAGACGACACCAGAAGATCAGGAACTCTAGAAGAATTCAGATTTTTAACACGAGAGTAAACGTAAAAAGAAGGTTTTACAAGACTCACGTTAACAATATTGCAGCAGTACGCACACAATCGAAGCGCAGTAAGGATGGCTAGTGTAACTAGCAAGAATACCACGAAAGCAAGAAAAAGAAGTACGCTATTAACTATTAACGTACCTGTCTCTTCCGAAACGAATGAGTACGTGTGCGACGTGTCTCCTACCATCGATTCCGGATAGTCT
+
5=<>?B??@AAC@A@BCBBD@A@@;9===8=<<5561616>=<=BB=@?8@=>>:99999(94;BC?GCCCCDL>BB@?>?>,>@=A?CCC;CDC@CCCEGCDCC@B?BA?BBB@CCCCBBBBBBCCCCCCD@CCCC@CBBBDDCC?C@BCC?CCAAADCC@BBBBBC@BB@BBB@BBCCC=B?><>DCCC3BB?BAAABBCCC?B?BBBB?B?BBBDDACCBBBBB@C@CCC=CCC>A@BBBBB?>?@A@AAAA???AAA>ABC?BBBBBB?B?A<AAAA@>>
@ATNG8:04786:06877
GATGGTAGCTATACGTATATCTATGTACTCATTCGTTTCGGAAGAGACAGGTACGTTAATAGTTAATAGCGTACTTCTTTTTCTTGCTTTCGTGGTATTCTTGCTAGTTACACTAGCCATCCTTACTGCGCTTCGATTGTGTGCGTACTGCTGCAATATTGTTAACGTGAGTCTTGTAAAACCTTCTTTTTACGTTTACTCTCGTGTTAAAAATCTGAATTCTTCTAGAGTTCCTGATCTTCTGGGATGTGTGCGCAGTGCCTACCATCGATTCCGGATAGTCT
+
/;:<;<AA@AC?A@BCLCCCBCDABACCBDA@?BCED>CFAD@:;;DFGCAGCCA@=@>ABBBAE?CBBBBBBDB?@?@??.@@68:AA9@BA@=ABA<@A<??BAA@>A???BBBB?ABD?D?BBB>>><<6<A@@<@@B><====<>><<;;;8=;;5;=:><???BBBB>>:>====/<7<488888(8====3:;;;>>>=>A=====,:///<7;6>><>?>>?==5;5;>>=;;57:991;///898;<=@<>=A:>::5:==>>>=A=B<B>>>@@@
@ATNG8:04787:06899
GATGTAGGAGACACGTCGCACACGTACTCATTCGTTTCGGAAGAGACAGGTACGTTAATAGTTAATAGCGTACTTCTTTTTCTTGCTTTCGTGGTATTCTTGCTAGTTACACTAGCCATCCTTACTGCGCTTCGATTGTGTGCGTACTGCTGCAATATTGTTAACGTGAGTCTTGTAAAACCTTCTTTTTACGTTTACTCTCGTGTTAAAAATCTGAATTCTTCTAGAGTTCCTGATCTTCTGGATACACTCATGTGCACCTACCATCGATTCCGGATAGTCT
+
9=BBBCC@BBAB<;;CCBBC@A@BBBBCBBA@ACCD>CC?B?CCCCCCCBCBBBB@B?CCCC?B?CCCBBCFCD@AAAAA2AC?CBBB<ABCD@DDC?BB799?CCC?BBAAAABD?BBB?B?BCCBB>=><??@A<@?>>>>>??@AAB????=???=BB;?;?BBBABBBB5;;BBB5B=B:==AAA/AA???9?=<=>>>>>?<?A@@/@;;;B<@<??=???D@@@<?<?@@@@A<@@B<>>>???AA;;;A>>>?:==A<?;;;AA<A<A<?A@@@>>
@ATNG8:04795:06875
GATGGTAGCGCATATCAGCGCAGCCCAGAAGATCAGGAACTCTAGAAGAATTCAGATTTTTAACACGAGAGTAAACGTAAAAAGAAGGTTTTACAAGACTCACGTTAACAATATTGCAGCAGTACGCACACAATCGAAGCGCAGTAAGGATGGCTAGTGTAACTAGCAAGAATACCACGAAAGCAAGAAAAAGAAGTACGCTATTAACTATTAACGTACCTGTCTCTTCCGAAACGAATGAGTACGATGAGAGAGCTCTCTCTACCATCGATTCCGGATAGTCT
+
;;7:69555ACCAAACBCC?@ACCC?CCC@CCCC;::;@CCCBCCC?BB@C?CCBBBCCC3D@DBBBCCCEAA@6A@;;;;;*;?=?5999&9>=:;CBECCCCCAC@@@>@CC?BBBCCCCCCCCCCBBBC@CECC@CCBCBBBD?D@DAA?ABBBCCCC?BBBCDC@CC@CBB?AA@??8>>>;99999(:??CCBAACDCC?A?ADCC?B?BABCD@AAABBBB?B?AAA<ABC@@?@BCCCCB>>>CBBBBDBAAAAAACC@B>>:>><><A=A@@>??>
@ATNG8:04754:06942
ATGTAGTGTCATATGAGAGTGTGTACTCATTCGTTTCGGAAGAGACAGGTACGTTAATAGTTAATAGCGTACTTCTTTTTCTTTGTCTTTCTGTGGTATTCTTGCTAGTTACACTAGCCATCCTTACTGCGCTTCGATTGTGCGCGTACTGCTGCAATATTGTTAACGTGAGTCTTGTAAAACCTTCTTTTTACGTTTACTCTCGTGTCAAAAATCTGAATTCTTCTAGAGTTCCTGATCTTCTGGACGACGCGCACTGACACTACCATCGATTCCGGATAGTCT
+
//////4:444:99555555599555555;59333(396<.555999:5::556:?7;;?9.9299599555<.55999(555)555;;24444;.45:5:>9;:;;?@@CCFCIICB@BCC@C@CCCFCCAA=@BA@<@ABBCCCCCCCCCCCCD?EDD?DD=B=CCDB@AADD?ABCCC;C@C<@@@@@0?AAAC;@::;@@A@AACIGII5CBBCHBHICC@AA@A@@C@C?BBBCBC@BCE@CCBBCBBBCDCCBBCCDCDD@CBBBBC@C?C@CCCCC9:
@ATNG8:04765:06935
ATGGTAGGACGAGCGTCTGAGAGGTACTCATTCGTTTCGGAAGAGACAGGTACGTTAATAGTTAATAGCGTACTTCTTTTTCTTGCTTTCGTGGTATTCTTGCTAGTTACACTAGCCATCCTTACTGCGCTTCGATTGTGTGCGTACTGCTGCAATATTGTTAACGTGAGTCTTGTAAAACCTTCTTTTTACGTTTACTCTCGTGTTAAAAATCTGAATTCTTCTAGAGTTCCTGATCTTCTGGGTCTACGCTCGTCGCGCTACCATCGATTCCGGATAGTCT
+
3:;7>AA>AB@?@@AACBBBBBC?B@@@B@@>@BBF>CC?C?CCCCCCC?CCDAA>BADDDD?A?BCCCCBBBG@BBBAA0;:4;ABB=BCCC@CCIAEJ<;;CCCC@BBBBBCCD@CCB?B?CBBCBBBB>AACC?CABBCCCCCBABCCCCC?CCC?CC@C?AACCCCDDE@DDDDD;CAC?AACCC5CCCCJ?BCCBBAB@@@>BDCD5EAABC@C@CC>BCBCCCC?B?BCBBBB?AACC>BBBBBBCCCCBAABCCCCC=@ACACC?A>A>ABCCB@?
@ATNG8:04768:06934
ATGGTAGTATCTGCACACTCTGTTCAGAAGATCAGGAACTCTAAGAAGAATTCAGAATTTTTTAACATCGAGAGTAAACTGATAAAAAAGAAAGGTTTTTACAAGACTCACGTTTAACAATATTGCAGCAGTACGCACACAATCGAAGCGCAGTAAGGATGGCTAGTGTAACTAGCAATAATACCACGAAAGCAAGAAAAAGAAGTACGCTATTAACTATTAACGTACCTGTCTCTTCCGAAACGAATGAGTACACATCGTCGTGTCCGTGCTACCATCGATTCCGGATAGTCT
+
3;;8=BBCA;66;;:==BBBB?@:><>94://///)/)/><5405;.445934///)/////#/)////83445::;1://///::::$/--(-(////$//616899977377(3377,333,3333<<>>CB???BBBD?CBBB?CCCCBCBB?B=@AC>@@BB878B@CBDBBA>?;5;;;=???AA9@@C956665$.54....999995:699557;<@?ICB@BBAABAB?B?BBC=CCB?AACCCCCCCBBBBBBCCDBB@BBBBDBB?BBBCCC?B?B@CCBCC@A
@ATNG8:04770:06945
GATGGTAGGACGAGCGTCTGAGAGGTACTCATTCGTTTCGGAAGAGACAGGTACGTTAATAGTTAATAGCGTACTTCTTTTTCTTGCTTTCGTGGTATTCTTGCTAGTTACACTAGCCATCCTTACTGCGCTTCGATTGTGTGCGTACTGCTGCAATATTGTTAACGTGAGTCTTGTAAAACCTTCTTTTTACGTTTACTCTCGTGTTAAAAATCTGAATTCTTCTAGAGTTCCTGTCTTCTGGGCTGCGCTGATATGCGCTACCATCGATTCCGGATAGTCT
+
39;<7<@B=@>9543888555<>>:>==<>5516;<<2;>4926<<>??D<?@BA;<@=@A@@:@<:99>996<?8<=>=;(55055<>2>:?94955.5:5596C>D?@@@BBCDC@BCD@D@CBCBBBBC?BBCC@CCC@@@B@@@BBBBBAA>AAA@CC@D@CCDAABBBBACDEJFGJAC?AACEF5CFFGI?CCCBCBC@BA>AAAA.;;@@@=@@CC@BCGCDBC@C@BCBCB;?:;;0;@@@BCCCDCCCCDCB@@@?A;;<CC@C?C?BAAACCC
@ATNG8:04773:06915
GATCGTGTGAGAGTCTGCCCAGAAGATCAGGAACTCTAGAAGAATTCAGATTTTTAACACGAGAGTAAACGTAAAAAGAAGGTTTTACAAGACTCACGTTAACAATATTGCAGCAGTACGCACACAATCGAAGCGCAGTAAGGATGGCTAGTGTAACTAGCAAGAATACCACGAAAGCAAGAAGAAGAAGTACGCTATTAACTATTAACTTACCTGTCTCTTCCGAAACGAATGAGTACAGAGAGTACGATATGTCTACCCATCGATTCCCGGATAGTCT
+
44=<>BBBBBDJBAA@999/7;82:AAABB@B?BCFGCBB?CCAC@CEEHEFJD2D@BBBCDCCDBCB@BBBBDDD3BB?B?CFD:BCB@CBBBBBBBB?B@CDA?@?>A@BAAAABCCCAA>>>A=AA??<?>>>A@@@<@<AAC?CBBBBBBC?CCCCCD@BB?CA@:??<<<9?=?=@@=@A>AA>BCDBBCCBC=@<@@@@9@=>@;@@<@A@BA::3:3999,8:81789?@BAAAABBBBBBBCBBBAA@?<<<+//////)//(0)/::9<55
@ATNG8:04777:06922
GATTAGTATAGAGCTCTACATAGTACTCATTCGTTTCGGAAGAGACAGGTACGTTAATAGTTGATAGCGTACTTCTTTTTCTTGCTTTCGTGGTATTCTTGCTAGTTACACTAGCCATCCTTACTGCGCTTCGATTGTGTGCGTACTGCTGCAATATTGTTAACGTGAGTCTTGTAAAACCTTCTTTTTACGTTTACTCTCGTGTTAAAAATCTGAATTCTTCTAGAGTTCCTGATCTTCTGGGTGCGCTACAGTCTCTCTACCATCGATTCCGGATAGTCT
+
?BC?BBCBABBCDDCBBBCCCCCBCCCCCC@CCCC>BB@C?CCCCCCC?CCBBB@C?@AAB?CDCCAABBBBB?BBCCC3CC?AAGD=CCCC?ADCABB<999BBB?DBBBBBBB;;:@<@<@BBAA>>><@@>>7;:@?::;??;;;BA;;;==>>=BB=A;????AAA@A<=>>AA5A<@;;;;;;.;C===06/////:9:>;>CCB/A===@<A<??;@@@@???8=8=??>>A;?>>>9>??@>>=@???A@?@AAAA<>8::@A<A<@;@@@@@@>
@ATNG8:04784:06904
GATGGTAGCAGACGTGACAGAGCGCCAGAAGATCAGGAACTCTAGAAGAATTCAGATTTTTAACACGAGAGTAAACGTAAAAAGAAGGTTTTACAAGACTCACGTTAACAATATTGCAGCAGTACGCACACAATCGAAGCGCAGTTAGGATGGCTAGTGTAACTAGCAAGAATACCACGAAAGCAAGAAAAAGAAGTACGCTATTAACTATTAACGTACCTGTCTCTTCCGAAACGAATGAGTACTGCGTCTCACTCTCGCCTACCATCGATTCCGGATAGTCT
+
//67179@?:;9::=:?;;==<955.55;7<>>BCC@C?CBB@A@DACCAE@::8>:ABB1B???>@AAA===C;335:999(55.55<::0:55.5555;<;<<7<;:;49??;==949@<<665<<;9=>8494:7;;@@A:8489<@9949@@@BABB?CBBAAB?BB=@@?<=<<??9=77173AAC1@B>BC>>=<9//*/3555<487::@@A?B????>?9>>BAB=A@@9??@AACCAA@9;:@AA=======9<;<8:344<<7=7=6<33/6--
@ATNG8:04785:06908
ATGGTAGGCGAGAGTGAGACGCAGTACTCATTCGTTTCGGAAGAGACAGGTACGTTAATAGTTAATAGCGTACTTCTTTTTCTTGCTTTTCGTGGTATTCTTGCTAGTTACACTAGCCATCCTTACTGCGCTTCGATTGTGTGCGTACTGCTGCAATATTTAATCGTGAGTCTTGTAAAACCTTCTTTTTACGTTTACTCTCGTGTTAAAAATCTGAATTCTTCTAGAGTTCCTGATCTTCTGGGTGCGCTACAGTCTCTCTACCATCGATTCCGGATAGTCT
+
38828>@=@B;:6;;=ABA==;;;>CA@ABB<B<;;09@29.555<<;;7;=>>A<A6;9<@;@;@>>@??;;:577333$9;683333&3<88084;7:?9=:93<=8;;;;==??<8BB>C@B=<//.334:<=<;888=998>==<?><9:7155/<4:6;5///75??B==@@@@0>:>8@@ABB5BEDDC>CBCDDCBBBB=@@@@,@;;;A?B?CC@BBBB@?@?B?ABABCC<@99929??BBCCCDABBB????BB=@888>A;><?;>>>==AA
@ATNG8:04792:06918
GATGGTAGATATATGCACGCTCTACCAGAAGATCAGGAACTCTAGAAGAATTCAGATTTTTAACACGAGAGTAAACGTAAAAAGAAGGTTTTACAAGACTCACGTTAACAATATTGCAGCAGTACGCACACAATCGAAGCGCAGTAAGGATGGCTAGTGTAACTAGCAAGAATACCACGAAAGCAAGAAAAAGATGTACGCTATTAACTATTAACGTACCTGTCTCTTCCGAAACGAATGAGTACTATAGACTATCTGAGACTACCATCGATTCCGGATAGTCT
+
ABCFDDABCBBAABBBBCCCCDCCC@CCC@CCBBAB>B@CBDDB@?>@C@C@CBA?====,<:>ABBBBAA978.8<=AAAA2BC?BADCD;CCC@BCCCCBBCD@C>AA@CCB?CCCCCCCCCCCCCBBBC@CCBC@BBBBBCBB>C?CAB?BBCCCCBB@BBBBBC@BB@BBB=??CCC>CBB@BBBBB3BBBBBCCAACBB?B?BCCC?B?BBCCC@AAAAAA@<@?BBB=A?>9999@AABEBAAACCCAABDDAAACBBB?BBBBBD>B=@?@?@B988
@ATNG8:04797:06924
GATGGTAGTCTCAGATAGTCTATAGTACTCATTCGTTTCGGAAGAGACAGGTACGTTAATAGTTAATAGCTGTACTTCTTTTTCTTGCTTTCGTGGTATTCTTGCTAGTTACACTAGCCATCCTTACTGCGCTTCGATTGTGTGCGTACTGCTGCAATATTGTTAACGTGAGTCTTGTAAAACCTTCTTTTTACGTTTACTCTCGTGTTAAAAATCTGAATTCTTCTAGAGTTCCTGATCTTCTGGGTCTCTCTCTCACGCACTACCATCGATTCCGGATAGTCT
+
49:;:DDCCDCBBCBBDC;96DCCCCCBDC5:.4994)5>=B?CCBBBAA;@@;?B>B@DBCC8;7;@@556==<<544444$4;7>>A?6:;;<8<>>9>C<99>C9;8:CCAABBB>BAB?B@CCBB@A;;7;AAA>BBBACBBBDDBCB;;;A>A;;7;A>A>AABBAABAAACIDDD7A;B>AABDD1;;CCH?CCC;;;EAA@5;;;;*;@@@@=@<@B?BBCD@@@?A@BCBBBC>A@BA;;;;CBAABBBAABBA;;<B?AAAA@?;?;A=@BCCCBC
@ATNG8:04759:06966
GATTCTGCTCTGACTCTCGTACTCATTCGTTTCGGAAGAGACAGGTACGTTAATAGTTAATAGCGTACTTCTTTTTCTTGCTTTCGTGGTATTCTTGCTAGTTACACTAGCCATCCTTACTGCGCTTCGATTGTGTGCGTACTGCTGCTAATATTGTTCAACTGTGAGTCTTGTAAAACCTTCTTTTTACGTTTACTCTCGTGTTAAAAATCTGAATTCTTCTAGAGTTCCTGATCTTCTGGTGAGATATGCATGATGCTACCATCGATTCCGGATAGTCT
+
95:8=>@@CCBBAABCCCCBCCCBBB?BBBB>BC@C@BAABBBDDCCB;;5;5;@@@?C@CBBBB@@;;:9BDCD3>?9>>=?4>BDDAD@A?AD=@ABCAA>ABCBBCCC?BAC?C?AACBCA?@=<<<?7;;AB@@??@?B>===;::4://)-7)-,0,,,,-64455-..8;;.838).....$.7779)/556962255+2525$2575:6?:>>;:::769<6;:;AABDD8==A=B>>>>>B???AABB>;;6:;9=///==6:6:7>::;=77
@ATNG8:04766:06957
GATGTAGACATATCGTACTCTCTGTACATTCGTTTCGGAAGAGACAGGTACGTTAATAGTTAATAGCGTACTTCTTTTTCTTGCTTTCGTGGTATTCTTGCTAGTTACACTAGCCATCCTTACTGCGCTTCGATTGTGTGCGTACTGCTGCAATATTGTTAACGTGAGTCTTGTAAAACCTTCTTTTTACGTTTACTCTCGTGTTAAAAATCTGAATTCTTCTAGAGTTCCTGATCTTCTGGATATGAGTGACTCGTGCTACCATCGATTCCGGATAGTCT
+
ABACBCCCCBBBCDCCCBBCDCCCCDECD@E@BA>AC@DACBBBBBA@CDCBB@CADCB@?@>ABBCGBAAD@CDCCC3BC@BACD=DBBB@CCB@BB@:9;CFD?BBBBBAAB;?>A>A?BBCBAAAB@B==<<A:;:??AAAA@@A===>;>>>5;:9=;?@>=<?ABB=>>>?>2=<A;<===<.=ADFE7;9>;::;;;;:>EDC/=ABDD:>:>@=B;;;<==:>;===??B<=>><??AA@@@@???;;;>@@???<@>?===8=:>8==@?===
@ATNG8:04787:06987
GATGGTAGCAGACGTGACAGAGCGCCAGAAGATCAGGTACTCTAGAAGAATTCAGATTTTTAACACGAGAGTAAACGTAAAAAGAAGGTTTTACAAGACTCACGTTAACAATATTGCAGCAGTACGCACACAATCGAAGCGCAGTAAGGATGGCTAGTGTAACTAGCAAGAATACCACGAAAGCAAGAAAAAGAAGTACGCTATTAACTATTAACGTACCTGTCTCTTCCGAAACGAATGAGTACCTCTCAGACGCTCGTCCTACCATCGATTCCGGATAGTCT
+
//8839@A=BBBBA<CCCCBCBBBB?CBC@ABA?@??A???B@AAB?AA>A>ABBBBBBB5B@BCCGDBCCAA?5=C99999*;B><599909E>:?C=BCCDDD@C?@A?ACC@BBBBBBCCCBBCCCCBB>BCCD@CCBBBBBB?BACBB@BECCBAAD@CCBBCC=CC?CBC=??@@@:A@A?BBCCC3BB?BABBCCBBB?B?BBCF:>:=@CCC@BBBBBBB?B?BCC>BAA?CCCCCCC?BBBABACCCAAAAAA?AAA;@>=>?A;?;C;?>>>>==
@ATNG8:04756:07004
GATGGTAGCGAGCGAGTGTGTATACCAGAACGATACAGGAACGTCATAGAAGAAATTACAATAGATTTTTTAACACGAGAGTAAACGTAAAAAGAAGGTTTTTACAAGACTCACGTTAACAATATTGCAGCAGTACGCACACAATCGAAGCGCAGTAAGGATGGCTAGTGTAACTAGCAAGAATACCACGAAAGCAAGAAAAAGAAGTACGCTATTAACTATTAACGTACCTGTCTCTTCCGAAACGAATGAGTACAAGAGTACGATATGTCTACCATCGATTCCGGATAGTCT
+
-5--(-679A;>::<;;<<>?;95/)///)///----/)/)///7787886444(/)///)///9:::::%/)/:3349:79;<8=0//;;;)7906(3333$3331777:333<?6>>BB?AAA@B>>>DDCBBBC?AACDE@BBBB?BBBBBBBB>B@BA@?ABA@AABB@CBCCAB>BC@BBB<AAABA9=::489888(8:4888@BAA@A=A<AAAB:=:=@BBB@BCBBBBB?B?BBB=BCC@CBBAAAAC>ABAACCCBBBBBBBBAA>AAAABD?B;?;@AA@=>=
@ATNG8:04756:07007
GATGGTATGATACAGATCAGACACCAGAAGATCAGGAACTCTAGAAGAATTCAGATTTTTAACACGAGAGTAAACGTAAAAAGAAGGTTTTACAAGACTCACGTTAACAATATTGCAGCAGTACGCACACAATCGAAGCGCAGTAAGGATGGCTAGTGTAACTAGCAAGAATACCACGAAAGCAAGAAAAAGAAGTACGCTATTAACTATTAACGTACCTGTCTCTTCCGAAACGAATGAGTACGATGAGAGAGCTCTCTCTACCATCGATTCCGGATAGTCT
+
99@@@@?DCBABBCCBB@CCDDCC@CBB@CDCCBB@B@CDDDDBB?BC@C@CCAABCCC3B@CCCABBBBBB?6<<9;;;;*;A@@>BBB;BCM@CBCBEDCCC?C?BB?CDD?CCCCCCCCCCCCCBBBC@CCCC?CBBBAAAB?D@DAA=ACCDDCCC?BBCCCC?CC@>>?999BBD=B@>>>CCCC2CD?C>?>CB??D9>:??AB;@;ABCBB?BBBBBBB?A=ACC=CAC?CCBBBBBBCAAACBBBDA=<=>:::@@:>>>=>A<@<A<AAAC;;;
@ATNG8:04758:07038
GATGGTAGCACACGAGATCTCATCGTACTCATTGTTTCGGAAGAGACAGGTACGTTAATAGTTAATAGCGTACTTCTTTTTCTTGCTTTCGTGGTATTCTTGCTAGTTACACTAGCCATCCTTACTGCGCTTCGATTGTGTGCGTACTGCTGCAATATTGTTAACGTGAGTCTTGTAAAACCTTCTTTTTACGTTTACTCTCGTGCTAAAAATCTGAATTCTTCTAGAGTTCCTGATCTTCTGGGCAGACTCTCACACGCCTACCATCGATTCCGGATAGTCT
+
9<BC@ABCCCAA;;665@ACB;66ECBBBCBB>@@@6@@;@=@@@DDBB@CEBAA@E?BBBB?B=@ABCBDC>@7;;999$::39=>>58@9<4;>A=BA?@@ABCC?B=BBBBBB?BBB@B=@@A:99:9>@A@B>AABACCBB>>BAA??881888:>>1817::<=>@A>386656'56=186777'6:==D8???<><:><:65868(8===><>=A@=A>==>>>;>:>>;;;>:=888*8::;;?<<///66661:==5;;>==>5;5;;?>>>;;;
@ATNG8:04764:07014
GATGGTAGGACGAGCGTCTGAGAGGTACTCATTCGTTTGGAAGAGACAGGTACGTTAATAGTTAATAGCGTACTTCTTTTTCTTGCTTTCGTGGTATTCTTGCTAGTTCACTAGCCTCCTTACTGCGCTTCGATTGTGTGCGTACTGCTGCAATATTGTTAACGTGAGTCTTGTAAAACCTTCTTTTTACGTTTACTCTCGTGTTAAAAATCTGAATTCTTCTAGAGTTCCTGATCTTCTGGCGCTCTGTCACGTCTGCTCCATCGATTCCGGATAGTCT
+
3;;<?B>C@CCAAA@@DCC@BB@@=@DDDCAA@BCCC>C?C?CCCDBBB@BBDDDAC@CCCB@CACCCCCCDGH@A@@@@0B@>BCIG>CBCCACCDACB>@@BAAB@DCBBBBE@CC@B@BBAAAAACADEBB?CCBCC@@@BBBBB@@@C?CAB@BB?B?BBBCBAAAB?BBCEE=F@CABCDEC2BB;;;7;BBC@AAA@B?BBBB3BCCAA?A@DC?AACCCCB?B?BBEBBB?BBF@BBBBBBAAABA@AA;;;@A?ABBBBB?B@E@BABBG@@
@ATNG8:04769:07035
GATGGTAGTGATACAGATCAGACACCAGAAGATCAGGAACTCTAGAAGAATTCAGATTTTTAACACGAGAGTAAACGTAAAAAGAAGGTTTTACAAGACTCACGTTAACAATATTGCAGCAGTACGCACACAATCGAAGCGCAGTAAGGATGGCTAGTGTAACTAGCAAGAATACCACGAAAGCAAGAAAAAGAAGTACGCTATTAACTATTAACGTACCTGTCTCTTCCGAAACGAATGAGTACCTCTCAGACGCTCGTCCTACCATCGATTCCTGATAGTCT
+
BCBC?DBCECCD@@@CCDEDBBBBB?BDCABBAB:;498@ABA@@C@CC?C?CBBCCCBB3B?BBBBBBBBBBB<A@AAAAA0@@=>5:99&5>:=<BBCCAA00-0:=<;?@@;?@BDECCBCDDHCBBAA<@@@@>B@AACCCC@E@CAA>@CCCDBBB@CCCBBB@CC?BBA799AAA;AAA>AAABB2AB?BABACCDAA7;7;>?>;><>@CBB?CABABAC?D@BBB=C@?<?AABABB@BBBBBBBBB@@????<BBB=A;;;=>=A<ABBDCBA??
@ATNG8:04787:07036
GATGGTAGCGCATATCAGCGCAGCCCAGCAAGATCAGGAACTCTAGAAGAATTCAGATTTTTTAACACGAGAGTAAACGTAAAAAGAAGGTTTTACAAGACTCACGTTAACAATATTGCAGCAGTACGCACACAATCGAAGCGCAGTAAGGATGGCTAGTGTAACTAGCAAGAATACCACGAAAGCAAGAAAAAGAAGTACGCTATTAACTATTAACGTACCTGTCTCTTCCGAAACGAATGAGTACGTGTGCGACGTGTCTCCTACCATCGATTCCGGATAGTCT
+
-9---0000BBB?;?<99:A999>:1<0//2///:::)616<>::;=8:85:5434455555#5.5::<@@C>>FF=C<;:999*:G>C6;;;6;CC@CCCCCDDBB?B???<?CC?BBABBBACBCCBBBCCC@CDCC?BBBCBDCC@C@CBB?BCCCDDBA?BBBCDC@BB@CBB?BBBBB>A@@988888.8A<C>>>ABCCC<@>?ABC;?<?@CCC@DD@@@CC>A?BCC>CCB?CCCCBBBAA@BBBDBBBBBBBBA?CCC?BBBAAA=A:@<A@@@>;;
@ATNG8:04788:07024
GATGGTAGGCGACATACATACGCGCCAGAAGATCAGGAACTCTAGAAGAATTCAGATTTTTAACACGAGAGTAAACGTAAAAAGAAGGTTTTACAAGACTCACGTTAACAATATTGCAGCAGTACGCACACAATCGAAGCGCAGTAAGGATGGCTAGTGTAACTAGCAAGAATACCACGAAAGCAAGAAAAAGAAGTACGCTATTAACTATTAACGTACCTGTCTCTTCCGAAAACGAATGAGTACGATGAGAGAGCTCTCTCTACCATCGATTCCGGATAGTCT
+
??@D?BBB?BB@@@;;<=?C=<<CC?BBB?BBBBAB=@=AA@@::944@:@?BACBDCCD3D?CCHJCCD;:;@9@A;;;;;*;C@G@DDD;BCBIEIC;=;CCC?C>;<7;;;@DDCBB@AA@@DIEBC<<7;BCC@CCCBCCCC@CACA@?ABBCEDCC@CCBBCC=::8:A?<A@AED>B>>9?@@@A2AB?@??CCCAAA00,/=:6056;ACBB@BB???CA2927777*7;>=BB<AAB=BA737;773;>338?@==A@?A666::5:8<6=::9555
@ATNG8:04792:07002
GATGGTAGAGTACAGTGTAGTAGACCAGAAGATCAGGAACTCTAGAAGATTTCAGATTTTTAACATCAGAGAGTAAACGATAAAAAATAAGGGTTTTTACAAGACTCACGTTAACAATATTGCAGCAGTACGCACACAATCGAAGCGCAGTAAGGATGGCTAGTGTAACTAGCAAGAATACCACGAAAGCAAGAAAAAGAAGTACGCTATTAACTATTAACGTACCTGTCTCTTCCGAAACGAATGAGTACGTGTGACGTACGTGAGCTACCATCGATTCCGGATAGTCT
+
/;889>8<@@??;;>;;@AA@CBAA7;<>7;A;995.5.5:9445<9<<=D599333777'/*/;9//////3/66.66///;;;;&76(--(////$///(//663857949167/698.569;CCBCBBBBC???C?A@??<;==>>>8838>BBC?B@BA988@=B>??;;5;?9888188:;;3:@@<@?CCC.>>555556668;37255770505:>==9=>>BBBC?D=ACC>CCC?ABBBCCBBBBABBCCCBBBCCBBBBA@=A999AA?A?B@BBBA999
@ATNG8:04798:06401
GATGGTAGATACTCGCTGATACACCCAGAAGATCAGGAACTCTAGAAGAATTCAGATTTTTAACACGAGAGTAAACGTAAAAAGAAGGTTTTACAAGACTCACGTTAACAATATTCAGCAGTACGCATACAATCGAAGCGCAGTAAGGATGGCTAGTGTAACTAGCAAGAATACCACGAAAGCAAGAAAAAGAAGTACGCTATTAACTATTAACGTACCTGTCTCTTCCGAAACGAATGAGTACTACTCTCAGAGACACACTAATCGATTCCGGATAGTCT
+
BBCD@CABBBB@A@@;;:@;@BBBB=BCC@BACC@@?@@BBEDAAA?BB@B@BCCAAA@A2@=@ABBBAAA9::2:9;A@@@+??9=4999&5;;==ICCCDCDC>B=@@<@AA>ABCDEBCBDBBBCCA@?ADDC@CCBBBBBC?EAE:::;BCDBCCD@CBAABC@BC@CCC@987@?9=?>;@ABBB3BD?BABAB>E??;><>@@@:=9;;@AA?BBCDBBB?A;>?@<@AB?BBBCDBCBBCBBBBBBBB?:;@?>;;4;=:88081:4:;96559
@ATNG8:04801:06433
GATGGTAGTCTCAGATAGCTATAGTACTCATTCGTTTCGGAAGAGACAGGTACGTTAATAGTTAATAGCGTACTTCTTTTTCTTGCTTTCGTGGTATTCTTGCTAGTTACACTAGCCATCCTTACTGCGCTTCGATTGTGTGTGTACTGCTGCAATATTGTTAATCGTGAGTCTTGTAAAAACCTTCTTTTTACGTTTACTCTCGTGTTAAAAATCTGAATTCTTCTAGAGTTCCTGATCTTCTGGAGATTTCATCAGCGAGCTACCATCGATTCCGGATAGTCT
+
----(--8:=;66::::>566<;;;444555.58::3:=3:5::;?;@B@CCAAA=@+00/0*/)0/<;65699.5499=(:?<AABD=@@BC?BBC?BD9;;;A@@;?AA::9??;?AA=B?CCDBCB@A>ADBC@BABCCCCBBB;;000<<60..6::).),---/88:994955555$57<7=>>==*;;;<<2;<@666;@=<<<<::)900-838*.0+/<<>@??<??BABBBA?C@A=BBBBB;B;;;AACBBBCBBB>@;;;BB?B?B@CCBBBCC
@ATNG8:04802:06441
GATTAGAGAGAGCTCTCTCATCGTACTCATTCGTTTCGGAAGAGACAGGTACGTTAATAGTTAATAGCGTACTTCTTTTTCTTGCTTTCGTGGTATTCTTGCTAGTTACACTAGCCATCCTTACTGCGCTTCGATTGTGTGCGTACTGCTGCAATATTGTTAACGTGAGTCTTGTAAAACCTTCTTTTTACGTTTACTCTCGTGTTAAAAATCTGAATTCTTCTAGAGTTCCTGATCTTCTGGGCAGACTCTCACACGCCTACCATGATTCCGGATAGTCTAT
+
@:C@CCCBCBABAA?A=ECCC?BBABBBBC@CCFJ>CC@GACCEBCCC@CCCCC@C@CCCC@C@CCBBAABCC@ABA??1@A<A:97,3:::9>@@<@C789?A?@?BBBCCCCC?CAA?C?BBD88978:==AA<??A@@@A???@@>@?;=47::3;=8><AA?====;:48898:,99A6<=>>?/663=;.6-----7//8:>==>/8::8A;A8;;<@>>>@>>;><A@?;=<,//<<2<=77;;;=;;:????;;;;:;;:@B=D7705886322,*
@ATNG8:04807:06422
GATGGTAGGTACTGCGCACACATCCCAGAAGATCAGGAACTCTAGAAGAATTCAGATTTTTTAACACGAGAGTAAACGTAAAAAGAAGGTTTTACAAGACTCACGTAACAATATTGCAGCAGTACGCACACAATCGAAGCGCAGTAAGGATGGCTAGTGTAACTAGCAAGAATACCACGAAAGCAAGAAAAAGAAGTACGCTATTAACTATTAACGTACCTGTCTCTTCCGAAACGAATGAGTACGTGTGACGTACGTGAGCTACCATCGATTCCGGATAGTCT
+
44==9>CB?BBD965><=<@@966=6>;<9<<==CC@C@CCC<;:B=@@>B>ABAA@ABAA(B7A?BBCCDC5;;0;99=999(9;6;.555&9@@?BBBBCBCBA@=@B?BBB?BCCBCEICCBCCBBBBB?CBBC>A@CAABBB@D@B@A?ADDAAABB@EABBBB?BB?BBB<?<377.3;;6<=BBB3BD?AA@@A?>>@5:5779927677@AA8?<9:8886;<;=>573A>B=8=B@ABCCB>788BBAA@?>AABBA>>>8::C=B=C?B@@??:9
@ATNG8:04807:06447
GATGGTAGACATATCGTACTCTCTGTACTCATTCGTTTCGGAAGAGACAGGTACGTTAATAGTTAATAGCGTACTTTCTTTTTTCTTGCTTCGTTGGTATTTCTTGCTAGTTACACTAGCCATCCTTACTGCGCTTCGATTGTGTGCGTACTGCTGCAATATTGTTAACGTGAGTCTTGTAAAACCTTCTTTTTACGTTTACTCTCGTGTTAAAATCTGAATTCTTCTAGAGTTCCTGATCTTCTGGCGCGTATGTATGTCGCCTACCATCGATTCCGGATAGTCT
+
45=>8=@BBCCBCBBBCCCBBBC>C@CBB@691959;4<<8<8<>:55<=5:559A:?<ABB=:C8:::4339333(333333#333977178828-7333(33,333788.438<8<98:>??=A=CBA8859::>>>><@@A@@@C>:9:;//////668177279>=?<<552<379777*7194:===>/>>??B6===9;:<==@:>>>/9:;;=8==AA<AA@?>;;7;:>><=>>9?@@<>;567??=<9788///066A=@;;;CB9<:<59::=?>?
@ATNG8:04809:06415
GATGGTAGGCGTGTGAGAGTCTGCCCAGAAGATCAGGAACTCTAGAAGAATTCAGATTTTTAACACGAGAGTAAACGTAAAAAGAAGGTTTTACAAGACTCACGTTAACAATATTGCAGCAGTACGCACACAATCGAAGCGCAGTAAGGATGGCTAGTGTAACTAGCAAGAATACCACGAAAGCAAGAAAAAGAAGTACGCTATTAACTATTAACGTACCTGTCTCTTCCGAAACGAATGAGTACGATGAGATCTCGTGTGCTACCATCGATTCCGGTTAGTCT
+
89;<?BBB?BBCBCCDCCCBBBBCC?CBC@CCBBCCACBCCCCBCC?CC@C@CBBBCDDE5C>BBADDABABBC>BCBCBBC3??=@?DBB9BCB@BBBBBAA9949>AA>AAA>A????==>??@AA::8=:=BAD;<9<@>?@>9?=A@B=AADDCCBA?BBBABA?CC?BB@8==;<<3>?@<@BBBB3BB?BDBBB>@@A:=9<AAD==<AAA@@:>>==@@@<@=AAA7@BB@>>>BAAABBBBCBBBBBCB>>=<;=>>8<?BBBB@B@B>A>@CCA@
@ATNG8:04816:06427
GATGGTAGTCTCAGATAGTCTATAGTACTCATTCGTTTCGGAAGAGACAGGTACGTTAATAGTTAATAGCGTACTTCTTTTTCTTTGTCTTTCTGTGGTATTCTTGCTAGTTACACTAGCCATCCTTACTGCGCTTCGATTGTGTGCGTACTGCTGCAATATTGTTAACGTGAGTCTTGTAAAAACCTTCTTTTTACGTTTACTCTCGTGTTAAAAATCTGAATTCTTCTAGAGTTCCTGATCTTCTGGACAGAGTGTGCAATACTACCATCGATTCCGGATAGTCT
+
/988+0/?@?@::<9:;<555;<5///////;5/46:3:@8<7;;::;55.5<9957;9=BAB>B;@995//977)/----$---(--/:;3://5<8<;;7;B:<==BBC@DCCA@AAB7;;;7;=@@@@ACCE@BBBB@CBBBCCAA@AA@;;;@A=;;:;@A;A:?:000/97;5<59595$56@4>;>><$59955)57<///777818886'9///97<69;7;=BCCBB?C?B@??>=8>@@;ACCBBABAA@@@;;::AAB?@@ABBC@C?C?;;::::?
@ATNG8:04819:06419
ATGGTAGGACGAGACGTCTGAGAGGTACTCATTCGTTTCGGAAGAGACAGGTACGTTAATAGTTAATAGCGTACTTCTTTTTCTTTGCTTTCGTGGTATTCTTGCTAGTTACACTAGCCATCCTTACTGCGCTTCGATTGTGTGCGTACTGCTGCAATATTGTTAACGTGAGTCTTGTAAAACCTTCTTTTTACGTTTACTCTCGTGTTAAAAATCTGAATTCTTCTAGAGTTCCTGATCTTCTGGGCAGACTCTCACACGCCTACCATCGATTCCGGATAGTCT
+
///)///)//////////::99<D>ABCCCBB=A>=>8:;498>9>B@BB@C99:C8;8:<CC@JABBAAAA@?>:;?A?A,9;;,99>>6@9:65<;;255;9:9??>:>BAD;:;;6;@A=A>B@ABCBBC>A@;;7;CCBBCBB@@@@@@B@@<@CB@CI@C@BBCBAAJCEACFCGG6;5<5<;AAA*;:@@A.;;;995@<<<6;;::*:///:6;7=>8<@??>>>:=8>9455969:CC?CDBBB::;;;;;;;:;@9969<<?>=9>9=6998?>??
@ATNG8:04819:06446
GATGGTAGCGCACACATAGATACAGTACTCATTCGTTTCGGAAGAGACAGGTACGTTTAATGGTTAATAGCGTACTTCTTTTTCTTTGCTTTCGTGGTATTCTTGCTAGTTACACTAGCCATCCTTACTGCGCTTCGATTGTGTGCGTACTGCTGCAATATTGTTAACGTGAGTCTTGTAAAACCTTCTTTTTACGTTTACTCTCGTGTTAAAAATCTGAATTCTTCTAGAGTTCCTGATCTTCTGGCTCTCGTAGACAGATACTTACCATCGATTCCGGATAGTCT
+
/6676<055:;@@CBBCBGCCGCBBB;99<:;2;=@@<BBAM?BBBCFAA=A99555)57<>:@:=?A@B@@@@:>:99944$49:)4:>:1:;??:>@@BAD?9;;CBH>BBBBBCFF@CCC?B?CCCBBB;;4:@;;6;CCCBBBCDFDDCBBCC@CCC?BB@B@BCBAABBBB@BDFLJ<C?B?ABCCC3BCABB;BBB<<;B;9:=ABBB1BBBA@<?;@@=AB:::@B<@=@A@AAA?A@A<@;;;@@@A@@@@@@?@?@;@@=@@<=99281:4;ABCCBB
@ATNG8:04822:06408
GATGGTAGCTCTGCTCTGACTCTCGTACTCATCGTTTCGGAAGAGACAGGTACGTTAATAGTTAATAGCTGTACTTCTTTTTCTTGCTTTCGTGGTATTCTTGCTAGTTACACTAGCCATCCTTACTGCGCTTCGATTGTGTGCGTACTGCTGCAATATTGTTAACGTGAGTCTTGTAAAACCTTCTTTTTACGTTTACTCTCGTGTTAAAAATCTGAATTCTTCTAGAGTTCCTGATCTTCTGGTGTCTGATCTGTATCACTACCATCGATTCCGGATAGTCT
+
//:;)//:444444:;>;555559;9;:97///8993;=9=<>CCDDBB=BCC??6;<A><@8<;<990//979949?@@@+=<9<@>>5?9:4.499398.45;<<DAB@@@AAAB?BBE?B@BBBBCCDC?BBAA<;;;BBBBCBA><<0000+000+0>-:5:@>==;;;;8=AAEA2>9B29::;;*;BBBC;@;;9@>====29999':>>;:8:<AB=@A;;;@A?C?CCCA@@>AAB?AAACCBCJGDBCBDCDDCAA=@;;;AA5;5;=A;;;DBB
@ATNG8:04828:06400
GATGGTAGCTATACGTATATCTATGACTCATTCGTTTCGGAAGAGACAGGTACGTTAATAGTTAATAGCGTACTTCTTTTTCTTAGCTTTCTGTGGTATTCTTGCTAGTTATCACTAGCCTATCCTTACTGCGCTTCGATTGTGTGCGTACTGCTGCAATATTGTTAACGTGAGTCTTGTAAAACCTTCTTTTACGTTTAACTCTCGTGTTAAAATCTGAATTCTTACTAGAGTTCCTGATCTTCTGGGTGTATCAGCAGTATCTACCATCGATTCCGGATAGTCT
+
44:;5;?A@@;=B@?<@@@C@==666>><56.555<1<<9<9??666A;8<=/003=,0//<4749<<<;?>885/////$//)//6::1//333,3394:?6:>@<=?3977;;8;;>188666;777785555.22.3(...327....555..22+226377+.(....33355052222&227.5///'.7666(-(-6---2367+222&2666=;A9@@:=>BCB===:=7:;@AAA=>6660///<<:66;>>@@AAAAA=@?;;;?=B=A;AAA>998
@ATNG8:04830:06426
GATGGTAGCACGACACGACGATGTGTACTCATTCGTTTCGGAAGAGACAGGTACGTTAATAGTTAATAGCGTACTTTCTTTTTTCTTGCTTTCGTTGGTATTTCTTGCTAGTTACACTAGCCTATCCTTACTGCGCTTCGATTGTGTGCGTACTGCTGCAATATTGTTAATCGTGAGTCTTGTAAAACCTTCTTTTTACGTTTAACTCTTCGTGTTTAAAAATCTGAATTCTTACTAGAGTTCCTGATCTTCTGGTAGAGCGTGCATATATCTACCACTG
+
33:<7<>B<=<<<:445555554444<<<<==8;566)695:5;666;<@9>666=9=9=@@@;@:<;?<;88433(333333#395:777(38<5:.4433(384833333-377788;8*//9=9=6899///..375552555=87./...7742..(....35+2+2286669666165778*717466@@A.<<<;;1;297<@8<=>888(////$/../626287286575655054;:887949==1:6559969553/..66679:322.5
@ATNG8:04832:06438
GATGGTAGGCACTGCGCACACATCCCAGAAGATCAGGAACTCTAGAAGAATTCAGATTTTTAACACGAGAGTAAACGTAAAAAGAAGGTTTTACAAGACTCACGTTAACAATATTGCAGCAGTACGCACACAATCGAAGCGCAGTAAGGATGGCTAGTGTAACTAGCAAGAATACCACGAAAGCAAGAAAAAGAAGTACGCTATTAACTATTAACGTACCTGTCTCTTCCGAAACGAATGAGTACACATCGTCGTGTCGTGCATCGATTCCGGATAGTCT
+
;=CD?BCD=@?:;AAAACCCCCCCC>CCC?DBBB@@?@@DDFEDCCBCC?@?@DC@A@@@0>7A@:@??A<<<=8;;:::::$9<;:9;;;0;EAAAA@CCCC@A<@=;;7;BC@CCBBCCCCCBBBBBBBB@BBCB?BB@@@??@<@>ACC@BHGCB;99?BBC@>>@AA=A>848;:::5:;9437899(9@==BAAA>==>;>=>>>A:=988;BC@CDCCCBB?A;>?A;@@A=AAAABAAAAA;:9>AAAB@@@BBBBCBB==:=<@<ACCB>><
@ATNG8:04836:06440
GATGGTAGGCGTGTGAGAGTCTGCCCAAAGATCAGGAACTCTAGAAGAATTCAGATTTTTAACACGAGAGTAAACGTAAGAAGAAGGTTTTACAAGACTCACGTTAACAATATTGCAGCAGTACGCACACAATCGAAGCGCAGTAAGGATGGCTAGTGTAACTAGCAAGAATACCACGAAAGCAAGAAAAAGAAGTACGCTATTAACTATTAACGTACCTGTCTCTTCCGAAACGAATGAGTACTATGTAGAGCTCTATACTAATCGATTCCGGATAGTCT
+
CBCC?BBC@BBBCBAABCCBBCBBB=BC>CCFBBB:BADCCCCCDGCD@B?@AB;;;:9$;9CDCCCCCCDDE>B@AA@CJGCC@C<@@@7@BB?BEDBBABBB@C?CC@AAA?AABA?@@BCBECDBC??;>??@>AAACCCBB?B?BBD>BBBBB>>A:>=AABB?BB?BCC@CCBBC>BBA?@@@@@1@C@BBCBCBBBB@B?BACC@D?B99:C?DFDC>>>@B?BBD>ABB@CCBBAABBCBBCBBBBAA:::BBBCD?BBCCD?C?C?BAB999A
@ATNG8:04836:06442
GATGGTGCACATGAGTGTATCCAGAAGATCAGGAACTCTAGAAGAATGCAGATTTTTAACACGAGAGTAAACGTAAAAAGAAGGTTTTACAAGACTCACGTTAACAATATTGCAGCATTACGCACACAATCGAAGCGCAGTAAGGATGGCTAGTGTAACTAGCAAGAATACCACGAAAGCAAGAAAAAGAAGTACGCTATTAACTATTAACGTACCTGTCTCTTCCGAAACGAATGAGTACGTGTGCGACGTGTCTCCTACCATCGATTCCGGATAGTCT
+
9:@A@@BBBCBBBCCCCCBBB@CBDACBA@@C@C@BBBCABB@BB@A@@BB;9999):>AABDGCBBBBA<@A@@ABB2AC?A2:::29@?=AA@A@BB?B=B=AB==>>:>AA???A<@?????A;>:>@@B:<<?@@A??:A9>>>;>@@A>@@@;@>>>BB@BB?BCC?AAAA?;DDA997666(6=6=>B@@@AAA7;7;A@@<A<>@???;?AAA>?><A<@@@9@CC@CCBA???ABBBBBCBBBCDAAAB@BBB?BBBBBC?B?B?BA@A998
@ATNG8:04843:06405
GATGGTAGTACATGATAGACGACACCAGAAGATCAGGAACTCTAGAAGAATTCAGATTTTTAACACGAGAGTAAACGTAAAAAGAAGGTTTTACAAGACTCACGTAACAATATTGCAGCAGTACGCACACAATCGAAGCGCAGTAAGGATGGCTAGTGTAACTAGCAAGAATACCACGAAAGCAAGAAAAAGAAGTACGCTATTAACTATTAACGTACCTGTCTCTTCCGAAAACGAATGAGTACGATGAGATCTCGTGTGCTACCATACGATTCCGGATAGTCT
+
2222(,,;4//9///87/44444458:;98555555.5.65<::49244.4.44459999(=.55<<<=>>===4::999:9$99392555&///)////755///5//)/793:;;;;;>BBBBBBBB9:25;9526;9:<:;<./)///)/<<///?@;====@@2499==;:<8373(38<577778'7767;8:<:;==78:888;8?6759@>:>BA@>><38.4499*9445:98;<<77333388<;=986////6--(.....5505(2+2259833
@ATNG8:04799:06493
GATTGTAGCACACGAGATCTCATCGTACTCATTCGTTTCGGAAGAGACAGGTACGTTAATAGTTAATAGCGTACTTCTTTTTCTTAGCTTTCTGTGGTATTCTTGCTAGTTACACTAGCCATCCTTACTGCGCTTCGATTGTGTGCGTACTGCTGCAATATTGTTAACGTGAGTCTTGTAAAACCTTCTTTTTACGTTTACTCTCGTGTAAAATCTGAATTCTTCTAGAGTTCCTGATCTTCTGGGCTGCGCTGATATGCGCTACCATCGATTCCGGATAGTCT
+
BBB@DCBBBBBBCBBBDECBBB@@CBAB;;9;.9=@=8>>=D7::6>?@@=AAABA@G;;;C>7<9;55;BA@?@5;99:9$3:-33384(3<>?848:9399<:99>7917;7;777:5:@A=B;;;;885656;@9>5>>>>@AA;<;@@@A99:1///6:=5:5>@BBA@@@A8;;ABB5A:=:=:@@@,9:<<<+//66;9;><<9;<+////;5;3===AAA@AAA<A=BCA@==8=:;;1;;;;=;;;A===???<<::5777:9:7=7=9BEA@>>>
@ATNG8:04806:06477
ATGGTAGCGCACACATAGATACAGTACTCATTCGTTTCGGTAAGAGACAGGTACGTTAATAGTTAATAGCGTACTTCTTTTCTTGTCTTTCTGTGGTATTCTTGCTAGTTACACTAGCCATCCTTACTGCGCTTCGATTGTGTGCGTACTGCTGCAATATTGTTAACGTGAGTCTTGTAAAACCTTCTTTTTACGTTTACTCTCGTGTTAAAAATCTGAATTCTTCTAGAGTTCCTGATCTTCTGGGATGTGTGCGCAGTGCCTACCATCGATTCCGGATAGTCT
+
///)////::?;599599;=;655;555;55.5:::2:<.44.44499//)/:/0/46(--./)/)/:/5599994;:<;+9:5::9;;2955:<8;<<9==9:::;BC?BCCCECBB@CCC?C@DDCCCC9979?CC?BBBCDCCCECCCDDDDD@CBB@BC@C?CFCBBBBBB=B;;;;.;>C;;;;;;*;C@AB=BBBBCCBBADBJJJE0DDDFFAFACC?BBCBBBD?C?CBBCDC?BBA@<A:::BCCBCCBBBCDACCC?BBBBBB@C@C@DBBAAAB
@ATNG8:04808:06464
GATGGTAGTAGTACACTAGTCATACCAGAAGATCAGGAACTCTAGAAGAATTCAGATTTTTAACATCGAGAGTAAACTGATAAAAAGAAGGTTTTACAAGACTCACGTTAACATTATTGCAGCAGTACGCACACAATCGAAGCGCAGTAAGGATGGCTAGTGTAACTAGCAAGAATACCACGAAAGCAAGAAAAAGAAGTACGCTATTAACTATTAACGTACCTGTCTCTTCCGAAACGAATGAGTACGTGTGACGTACGTGAGCTACCATCGATTCCGGATAGTCT
+
4:;<655;::9;5:999;;;9:444.4893:?::9@8@255:9555.55.5499494999$4.44<<=6//8788////--5777'-/)/)///&//:5<;<AABAAA?C>AAA4998@ABEDCDDBBBCECCBB?BBBB?BCAAA>>?;@=??C@AABA@A??<?AA@>><>C?A@A>???CC<==@;>>??>/:A6525==<;:>08.5785;A;>>A@@8<B@B???=@;?>=5=9929<<<@BBBCAAACCC@@@DDAABCEBB????@@A494;@BAABBBA
@ATNG8:04838:06494
GTGGTAGATACTCGCTGATACACCCAGAAGATCAGGAACTCTAGAAGAATTCAGATTTTTAACACGAGAGTAAACGTAAAAAGAAGGTTTTACAAGACTCACGTTAACAATATTGCAGCAGTACGCACACAATCGAAGCGCAGTAAGGATGGCTAGTGTAACTAGCAAGAATACCACGAAAGCAATAAAAAAGAAGTACGCTATTAACTATTAAACGTACCTGCCTCTTCCGAAACGAATGAGTACATAGATATACGTATAGCTACCATCGATTCCGGATAGTCT
+
;>D@CBBBBBCCCCCCCCCBBEDD>CGGAFGGCBB?B:;<DCBBB?;;6:;?@ABBDED1B@BBBBBBBCBBB>BBBBBBB2A@>B@FMI<IBC@BBBBBCDCC?C@CC@ABB@BBAACCFEIECCCG@@@@CCCB?BBBBCCCC@C@B;;;;CCCCCCC?CBCCBD?BE?@@?>BABBC=@==9:::999%:<;<=8>:69<845455::+55'29=>?8===555=8<7437(37;28<??ABBBBBADBBAABCBA>>>>>=A=A===AA=C=D=???@888
@ATNG8:04844:06475
GATGGTAGTGATACAGATCAGACACCAGAAGATCAGGAACTCTAGAAGAATTCAGATTTTTAACACGAGAGTAAACGTAAAAAGAAGGTTTTACAAGACTCACGTTAACAATATTGCAGCAGTACGCACACAATCGAAGCGCAGTAAGGATGGCTAGTGTAACTAGCAAGAATACCACGAAAGCAAGAAAAAGAAGTACGCTATTAACTATTAACGTACCTGTCTCTTCCGAAACGAATGAGTACTATGTAGAGCTCTATACTAATCGATTCCGGATAGTCT
+
BAAC?CDCCCABCBBABAGBBBBCC@CBD@CCCC@@?@ADCDCCCC=BB?C?CCBBCBBB+B9BBCDDCCC@@?9>?9;;;<';<7<4555&5@<==CCCFCCBB?B?CC@CCB?BBBBCBBCFCCBBCBBB?BCCC?BBBCBBBA?C@CA@?@BBDCCCC?CAAACC?CC?AAA?BBDDE>B??<?DDDD2BB?BAAABBB@>;A:>?>?<A<AACAB>ABBBAA@?C?CCD>BAA>ACCDBAAAAAAAACDDB>>>>>>>>A=A?>>B=B<A<@@@A>==
@ATNG8:04811:06514
GATACACGAGATCTCATCGTACTCATTCGTTTCGGAAGATGACAGGTACGTTAATAGTTAATAGACGTACTTTCTTTTTCTTGCTTTCGTGGTATTCTTGCTAGTTACACTAGCCATCCTTACTGCGCTTCGATTGTGTGCGTACTGCTGCAATATTGTTAACGTGAGTCTTGTAAAAACCTTCTTTTTACGTTTACTCTCGTGTTAAAAATCTGAATTCTTCTAGAGTTCCTGATCTTCTGGGCTGCGCTGATATGCGCTACCATCGATTCCGGATAGTCT
+
;;499?@AABBBBB;;5<<555@;??<@>@@9?@<@<A;4444::7<<<@B=B=<;6=8<=B@;:9:55444)49:;:*4=7?9;;/9@@><@?=:;>600/9::6;;;;899@>AAB?B?BAA@@::99<873.338889<;99<559999499947<:?48889;55580622222$249+2.555(53539-..85578<99/////$.//.;2728=677555550539;8666-..9947777;9///:996:8669969///9;696:38888---
@ATNG8:04814:06509
GATGGTAGGCGTGTGAGAGTCTGCCCAGAAGATCAGGAACTCTAGAAGAATTCAGATTTTTAACACGAGAGTAAACGTAAAAAGAAGGTTTTACAAGACTCACGTTAACAATATTGCAGCAGTACGCACACAATCGAAGCGCAGTAAGGATGGCTAGTGTAACTAGCAAGAATACCACGAAAGCAAGAAAAAGAAGTACGCTATTAACTATTAACGTACCTGTCTCTTCCGAAACGAATGAGTACGATGAGAGAGCTCTCTCTACCATCGATTCCGGATAGTCT
+
BCBC???@@C>>C>?DCCCBB>>>>7>>C@DDCBCCACACCCCACB@BD@C@CECDCCCB2B?;;9??;@A=BB9?:79999)9=9=9???6?CCAD@AABBBBB?B@BB?BBB?B@>>>???@AAACABBB=888@;===>>>?@<A<A@B@BBAA@ACA?BCCB??<?D?CBB?BA@@@8@993:AAAA3BB@BBBBB@>==0/(/9//)/17;>@@=AAAA=>>=A<??@:@BB?BCBA>@@AAABBBBBBB@988///===7>>=>AA<A<D>????988
@ATNG8:04817:06521
GATGGTAGTGATACAGATCAGACACCAGAAGATCAGGAACTCTAGAAGAATTCAGATTTTAACACGAGAGTAACGTAAAAGAAGGTTTACAAGACTCACGTTAACAATATTGCAGCAGTACGCACACAATCGAAGCGCAGTAAGGATGGCTAGTGTAACTAGCAAGAATACCACGAAAGCAAGAAAAAGAAGTACGCTATTAACTATTAACGTACCTGTCTCTTCCGAAACGAATGAGTACGATGAGAGAGCTCTCTCTACCATCGATTCCGGATAGTCT
+
99/0+/:<9;9EDECBBBCCEDDA@=A;<2:BCB:;7:5>DB@@?A=@?5=9@=;7333&36:??@@AAA9:3394444&4;39.55)559.5<@@BBBBB=@=;;5;;;6;BBCEDCCCGCCCB@;;7;AAA?BBA@@@00,0+00;7;CC@@@0000==>::8:A>@@@9>>888)899199999(9<8<AAAA@@=<8<:99:<6=69;>00-0@@=A@@8<8899.99819AABCCCBBAAABBBCBA?;:;7668606///77+/,/9BAA?@@A
@ATNG8:04835:06510
GATGGTAGTGTCATATGAGAGTGTGTACTCATTCGTTTCGGAAGAGACAGTTACGTTAATAGTTAATAGCGTACTTCTTTTTCTTTGTCTTTCGTGGTATTCTTGCTAGTTACACTAGCCATCCTTACTGCGCTTCGATTGTGTGCGTACTGCTGCAATATTGTTAACGTGAGTCTTGTAAAACCTTCTTTTTACGTTTACTCTCGTGTTAAAAATCTGAATTCTTCTAGAGTTCCTGATCTTCTGGTCTACTACACTGTACTCTACCATCGATTCCGGATAGTCT
+
//9:6;ACAAABB666CB@BBBBBCB:69B@>:?>@@;@A=>7966=>ABB9BB;;855:@:A5;7:AA<===>B=@@<;;(5;;)944;=6===>8<;;5:@<??@BDCADCFGCCBC@BBC@D?CCCCBCBB?BCCCAC@@@DECCCBBBCCCCC?BBBACC@C@CDBB@@ACD@ABBBB:B@C>@ACDC5BBDCC>DCCA@AAABC@FDDD5EBBAB?B?CC@ABBCCCC?@=@BABBB6;;A>BABBBCHCBBCCCCCCCCCC@AA@BBB=A>B?BBBCAAA
@ATNG8:04843:06507
GATGACACGTCGCACACGTACTCATTCGTTTCGGAAGAGACAGGTACGTTAATAGTTAATATGCGCACTTCTTTTTTCTTGCTTTCGTGGTATTCTTTGCTAGTTACACTAGCCATCCTTACTGCGCTTCGATTGTGTGCGTACTGCTGCAATATTGTTAACGTGAGTCTTGTAAAACCTTCTTTTTACGTTTACTCTACGTGTTAAAAAATCTTGATTCTTCTAGAGTTCCTGATCTTCTGGTGTCTGATCTGTATCACTACCATCGATTCCGGATAGTCT
+
:::;5:::@AA@BCBCCCCCCBBCC>BAAB=A@=A=@BABBAB?BA@@?4958=:;6<9:0//;::9:9338::::$8/)/666.6///58//(/33(33397;2<8:=>@@@700/5=6=:8=?@==9<=:;5;==>888@@=>>CCCBB?BBB=AA?@<===@???BC?A9999+98@9:9999'89;=C8BC:8989>>88,73733#333,39<23/(////75506*//9::92768(/////6/333338;>=@999:999BCC>B?B?BAAAA::
@ATNG8:04846:06501
GATGGTGCGAGCGAGTGTGTATACCAGAAGATCAGGAACTCTAGAAGAATTCAGATTTTTAACACGAGAGTAAACGTAAAAAGAAGGTTTTACAAGACTCACGTTAACAATATTGCAGCAGTACGCACACAATCGAAGCGCAGTAAGGATGGCTAGTGTAACTAGCAAGAATACCACGAAAGCAAGAAAAAGAAGTACGCTATTAACTATTAACGTACCTGTCTCTTCCGAAACGAATGAGTACGTGTGCGACGTGTCTCCTACCATCGATTCCGGATAGTCT
+
/::;;?CBBBBCBBBCFD@@@AAC>BBC@CDCC;;;<@BCBCCBA>AD@B?ACDCCCCC5C@ECCCCBCBBCC:@>999::*:@5;5;??3B;;79CBBBGGBB?B?@@=@BC@CCDAAABBCCBBBCCBB@CCCG@AAABDDCD@D@CAA?ACCBDCDC@BAABCDADD@BBB>AADCC<B>><>CCCC3CC?B@@?BBCCC?C>BABB?B?B>BCB?CFCCBBB@D@BBC>BCD?AACBBBAAAB???BBBBBA???A=@CC>A???B?<@<@=AA??AAA
@ATNG8:04805:06594
GATTAGAGAGAGCTCTCTCATCGTACTCATTCGTTTCGGAAGAGACAGGTACGTTAATAGTTAATAGCGTACTTCTTTTTCTTGCTTTCGTGGTATTCTTGCTAGTTACACTAGCCATCCTTACTGCGCTTCGATTGTGTGCGTACTGCTGCAATATTGTTAACGTGAGTCTTGTAAAACCTTCTTTTTACGTTTACTCTCGTGTTAAAAATCTAGAATTCTTCTAGAGTTCCTGATCTTCTGGTATACACACTCGCTCGCTACCATCGATTCCGGATAAGTCT
+
34<9B@??BBBBD;:9<?@@@>B==665:;5;;<=6=>9>7;;>>;;;:@@9669=9<<<=8=055:::<<<<8@@AA@.458BBBD>DA<=:BA@9==9=7749948333:?@?;?><7<>?:@BBB??25557277::;;777777;::88222216628385339</..233399.82;333355'..557)--6-..7837-5222$.....9492573698822205/5:2..3)..5055569875//.575A;;===658533:46-3,223,2222
@ATNG8:04808:06562
GATGGTAGGACGAGCGTCTGAGAGGTACTCATTCGTTTCGGAAGAGACAGGTACGTTAATAGTTAATAGCGTACTTCTTTTTCTTGCTTTCGTGGTATTCTTGCTAGTTACACTAGCCATCCTTACTGCGCTTCGATTGTGTGCGTACTGCTGCAATATTGTTAACGTGAGTCTTGTAAAACCTTCTTTTTACGTTTACTCTCGTGTTAAAAATCTGAATTCTTCTAGAGTTCCTGATCTTCTGGGCTGCGCTGATATGCGCTACCATCGATTCCGGATAGTCT
+
33;<5:>B?A::9>9::?CBDBDD@DBBBCCB?B;;;0;A<@=AFFFCCC@BBBAA>AACCCD@D@@BCCCCCCCABBBB@0@>:@@A@;@BBB?BBB?BE9;;BCCCACCCCCCBC@BBB@C@CE@@@BBC?CCCC?CCCCDBBBBCBBBCCCC@BBB?BC@C@CCCCBCBBB?CBBBB3A>A5<<<<;*;CA@A<AABBCDDBBB>BBAB0AAAAB@B?CC@DBCCDDC?A>ACCCCC@CABB=BAAABCBBCAAACCFBABC@C@@@DD@D=A?BCCC@@@
@ATNG8:04824:06597
AGTAGTGCGAGCATGAGTGTATCCTACGAAGAATCAGGAAACTCTAGAAGAATTCAGATTTTTAACACGAGAGTAAACGTAAAAAGAAGGTTTTACAAGACTCACGTTAACAATATTGCAGCAGTACGCACACAATCGAAGCGCAGTAAGGATGGCTAGTGTAACTAGCAAGAATACCACGAAAGCAAGAAAAAAGAAGTACGCTATTAACTATTAACGTACCTGTCTCTTCCGAAACGAATGAGTACGTGTGCGACGTGTCTCCTACCATCGATTCCGGATAGTCT
+
,,,,--/444999:=;999----(-----06935553-44(487////)//)/289;>>DDD1996CBBCCCCCCC>CCBBIIK5GG?C>BBB:BCDBCBBBCCCA@>@@DC@BCC?BCAABBCCCCCCECBBB@CCCD?BBBBCBBB?CACBC@BCCCCCCC?CCCBCC?AA?BBB>@@??>5==>9::9:99%:><>CABA=BBB==<88>>;?<?ACBCACDBBCCC?A?AAA<ABB@CBBCCBB?>>BBBBABBBBBBBB?BBB@BAA@BB@B?@<??C@>>>
@ATNG8:04825:06591
GATGGTAGCTCGCTGATGATATCTCCGAAGATCAGGAACTCTAGAAGAATTCAGATTTTTAACACGAGAGTAAACGTAAAAAGAAGGTTTTACAAGACTCACTGTTAACAATATTGCAGCAGTACGCACACAATCGAAGCGCAGTAAGGATGGCTAGTGTAACTAGCAAGAATACCACGAAAGCAAGAAAAAAGAAGTACGACTATTTAACTATTAACGTACCTGTCTCTTCCGAAAACGATGAGTACTATAGACTATCTGAGACTACCATCGATTCCGGATAGTCT
+
/:AF<??AACCGC@@ABBGECCCCC@CFACCCCBB?A=;;9>@?B@CC<@<@?;;;===,=;A?=?>>?:<AB:?=@@CCC1CC@@:CCC<BBC=C;90=@0000*/5/4.49:5<<59:B>@@A??@;:>>;::9@299==>9??;=9<00)0<<<<=9:4:>>?993:@<@@?577@;=39884337777$7;837/</../-./'/5/..92626388537772225.522222&255222666:::9>222555:BCAAABBAA>A>>=?A8?;?9=@=;000
@ATNG8:04829:06584
GATGGTAGCGCACACATAGATACAGGTACTCATTCGTTTCGGAAGAGACAGGTACGTTAATAGTTAATAGCGTACTTCTTTTTCTTTGCTTTCGTGGTATTCTTGCTAGTTACACTAGCCATCCTTACTGCGCTTCGATTGTGTGCGTACTTGCTGCAATATTGTTAACGTGAGTCTTGTAAAACCTTCTTTTTACGTTTACTCTCGTGTTAAAAATCTGAATTCTTCTAGAGTTCCTGATCTTCTGGGATGTGTGCGCATGCCTACATCGATTCCGGATGAGTCT
+
69==<??CCA<<A9955==//////)/999<<<8<:::09=.925<5:5>?699666159>>;A@CACECC?666>:>>@?>+554)499:)55<74:00*//)//5;45269<@@BCC?<@@?C?BBCBB;;;@;;;@?CCIGGBBB<00+00000>*04;7:<8<266;;;=;;;666?@?2?=<=?>>>?,::9A@8>@@AA?BA9999DDD1B996D=@=?@;:99>>?B<?:?@????:@@@A8>999595;555;=<9@665<544/)/)/59///77/4
@ATNG8:04839:06590
GATGGTAGTAGTACACTAGTCATACCAGAAGATCAGGAACTCTAGAAGAATTCAGAATTTTTAACATTCAGAGAGTAAACGATTAAAAAAGAAGGTTTTTACAAGACTCACGTTAACAATATTGCAGCAGTACGCACACAATCGAAGCGCAGTAAGGATGGCTAGTGTAACTAGCAAGAATACCACGAAAGCAAGAAAAAGAAGTACGCTATTAACTATTAACTTACCTGTCTCTTCCGAAACGAATGAGTACTACTCTCAGAGACACACTACCATCGATTCCGGATAGTCT
+
3388388:@@AA>994455998444.444.40/0/:)/)-69////29;7<55544.4444$4.448588843498;;13333-39999$87,3,3333$377,33;999600*09==6:;>>B=>>CCCCDCCCD>==B>BBBB@B===BBBD?B?BBB?BBBBBAAB@CCDAB>;>><@@C7;;BBB:ABA<;;::9.:>;@888AAACB<A<>=>@;@;;;5;;5;;;;ABB<?;>BB9AAA>>;<;>>>BDDAA@??AD@@@==<=9<<6::@BBB<@<@=?:;;;;;
@ATNG8:04841:06563
GATGGTAGTCTCAGATAGTCTATAGGTACTCATCGTTTCGGAAGAGACAGGTACGTTAATAGTTAATAGCGTACTTCTTTTCTTGTCTTTCTGTGGTATTCTTGCTAGTTACACTAGCCATCCTTACTGCGCTTCGATTGTGTGCGTACTGCTGCAATATTGTTAACGTGAGTCTTGTAAATCCTTCTTTTACGTTTACTCTCGTGTTAAAAATCTGAATTCTTCTAGAGTTCCTGATCTTCTGGATAGCGACGCGATATACTACCATCGATTCCGGATAGTCT
+
//996::09544494455555////)/////599=??5>?=<8;;;;;A@8AA;?@?C?;;;@>A;@<5555999.4///&//)///9:.///3;6:44-3:43338>B=BBBBA@AB6;;@?C>BBBBBCCC@DCBB@BAAABBBA;;000B@00,0@?;@A;@49999>;;=><@?@?8==9=466>>4966<A8?;<995555:.5555$5555;695<<,///:::;6<9;?>?;;<=9919=;9=<@5566<<:<?;;;=8<;<<=<9=:?9==;<@?:
@ATNG8:04798:06619
GATGGTAGCGCACACATAGATAAGTACTCATTCGTTTCGGAAGAGACAGGTACGTTAATAGTTAATAGCGTACTTCTTTTTCTTGCTTTCGTGGTATTCTTGCTAGTTACACTAGCCATCCTTACTGCGCTTCGATTGTGTGCGTACTGCTGCAATATTGTTAACGTGAGTCTGTAAAACCTTCTTTTTACGTTTACTCTCGTGTTAAAAATCTGAATTCTTCTAGAGTTCCTGATCTTCTGGTAGAGCGTGCATATATCTACCATCGATTCCGGATAGTCT
+
33:<7<ABA@ABBBB@@ACCEDABC@@@>59.9<<<6=>;?:<AACCCC@CBBBE?C?CDDC?C@CDCBBBBCC@CCCGC5CB?B@@@;@BBB?CCC?BC>BBBCBC@BECCCBCC?BBD@D?BCCCB???;?@BB?CCCCCCCCCBBBBBAAA@CBB@BC?B@BBCBAA>000=@@@4?:B>BCCCC5CCCCD;;:ICBBCBBA5;;;;*;?@@C@D>BB?@@@BBBC@C@BABCDD?AACACCCCCCCDBBBBBBBCBBCC?B???BB?B@B?BBBBA=>
@ATNG8:04801:06630
GATGGTAGGAGACACGTTGCACACGACTCATTCGTTTCGGAAGAGACAGGTACGTTAATAGTTAAATTGCGTACTTCTTTTTCTTTGCTTTCGTGGTATTCTTGCTAGTTACACTAGCCATCCTTACTGCGCTTCGATTGTGTGCGTACTGCTGCAATATTGTTAACGTGAGTCTTTGTAAAACCTTCTTTTTACGTTTACTCTCGTGTTAAAAATCTGAATTCTTCTAGAGTTCCTGATCTTCTGGGCTGCGCTGATATGCGCTACCATCGATTCCGGATAGTCT
+
BBBA@D??::544:<<;7<<::?00/:@=@=;9::;0;:?D=CCBBBCC999C><8<:00//)//)/3999<5555:<<<<'444(39:=8==CC=AAA>AB<998;8828==::@??9?88/7077>:;8==7AA><48>@ABB?AA882226==3<>?868189?>>;;58255'288::.:06.22222$299::3:;999::55559:::*:76:=04048288:;;::4:497778828:;;5<444;=<;AC999;;=;;;;=734<=>A>B:<;;;;;<
@ATNG8:04801:06634
GATTAGTATAGAGCTCTACATAGTACTCATTCGTTTCGGAAGAGACAGGTACGTTAATAGTTAATAGCGTACTTCTTTTTCTTGCTTTCGTGGTATTCTTGCTAGTTACACTAGCCATCCTTACTGCGCTTCGATTGTGTGCGTACTGCTGCAATATTGTTAACGTGAGTCTTGTAAAACCTTCTTTTTACGTTTACTCTCGTGTTAAAAATCTGAATTCTTCTAGAGTTCCTGATCTTCTGGGTGCGCTACAGTCTCTCTACCATCGATTCCGGATAGTCT
+
CBB>BBAAABBCCCCCCCBBBBBDDDDECC?CCCC=CC@D@CCCCCCC?CCCCC>C>CCCC?B?CBBBBBCCD?CCCCC3CD?BBAA=BDCC?AAB@BB;879FED?BBBBBBBB>B?>:>;CDC@@<<>;AA;;8;BAA>==??@@@A?=>>=A@@;@A<A<??==DAAA?9??ADD;B:=8::999.:A===,//8///=;<?<?@@@/@???A;A=AA;@ABB===6:7:?AABA8=>AD:<99A@A?>>AAA>>>C>=;59///8=6;6;6>>>>>>>
@ATNG8:04803:06617
GATGGTAGTGTCAGTGCGCGTCGTCCAGAAGATCAGGAACTCTAGAAGAATTCGGATTTTTAACACTGAGAGTAAACGTAAAAAGAAAGGTTTTAACAAGATCTCACGTTAACAATATTTGACAGCAGTACGCACACAATCGAAGCGCAGTAAGGATGGCTAGTGTAACTAGCAAGAATACCACGAAGCAAGAAAAAGAAGTACGCTATTAACTATTAACGTACCTGTCTCTTCCGAAACGATGAGTAACTATAGACTATCTGAGACTACCATCGATTCCGGATAGTCT
+
33:<7;;AAC@A@<<BAABBBBBBC?BAB?BB;<;A4;5:@B996=9==9@;=>4:4444$437866///77///(/899999'8994::?>=/>9<<2578:<7;<?=49273,/---(---,,,,,-///3::;67055692555788//*//69?<AA898>==8====BB?BB;?;;5;;88188818::::*::5;;;;AA@@@7;7;>>@>D;>>;;;;>?>B;;;=B<A==6:00/888/6.5655;><<=??@@==;?>>>B<@@@@>>:=<@9====888
@ATNG8:04805:06621
GATGGTAGTGATACAGATCAGACACCAGAAGATCAGGAACTCTAGAAGAATTCAGATTTTTAACACGAGAGTAAACGTAAAAAGAAGGTTTTACAAGACTCACGTTAACAATATTGCAGCAGTACGCACACAATCGAAGCGCAGTAAGGATGGCTAGTGTAACTAGCAAGAATACCACGAAAGCAAGAAAAAGAAGTACGCTATTAACTATTAACGTACCTGTCTCTTCCGAAACGAATGAGTACCTCTCAGACGCTCGTCCTACCATCGATTCCGGATAGTCT
+
ABBC?BBCCCCBB@CCDCCCBBBCC@CBB>CBBBCC@C@BBBBB@@=@A?A@BB997888'8299;?A@BBAAB;??>@<@<1?@=?:@@@9@BC<@AABABB;;9;?AA@CBC@BBDBC@AACCCCCBBBC@CDDD?AB@?AA@@=@@B@@?@BBDCCBC?CCBBBB@BB?BBC?BABBB>BA@<=====,?@=@CCCCBAAA?C????@<@=B?AAE@CB;;;AA>A?BBB>BAA>AEBBBAC@DDBBBBBBCCCBAAA;AE@9=////<7<9=9BB===A@
@ATNG8:04812:06645
GATGGTAGTATAGAGCTCTACATAGTACTCATTCGTTTCGGAAGAGACAGGTACGTTAATAGTTAATAGCGTACTTCTTTTTCTTGCTTTCGTGGTATTCTTGCTAGTTACACTAGCCATCCTTACTGCGCTTCGATTGTGTGCGTACTGCTGCAATATTGTTAACGTGAGTCTTGTAAAACCTTCTTTTTACGTTTACTCTCGTGTTAAAAATCTGAATTCTTCTAGAGTTCCTGATCTTCTGGGTGCGCTACAGTTCTCTCTACATCGATTCCGGATAGTCT
+
AB9:8:<@BCECCBBBCBCCCCCAAABB=B9929CCC=BB:B:BCFBBCB@BBBAB?B?A@A@5:3899AAC??<8999:9(3@6BBCC>EBBB?A??:?A>999AAA?BBBBDABB?A;;9<9>?====??;?>?A7;;B888;AAAAA@A@AA<===:8818;>=======>:>;;;;/;:>:;;;;:*:>88818AA>??<==<18888(6>>@@<A<@@:;::=99::=:>????B<>>>@:;;;?<8888//*/867/--;7---7;4;-3-5<>;;>>
@ATNG8:04814:06611
GATGGTAGGTGCACATGAGTGTATCCAGAAGATCAGGAACTCTGAAGAATTCAGATTTTTAACACGAGAGTAAACGTAAAAAGAAGGTTTTACAAGACTCACGTTAACAATATTGCAGCAGTACGCACACAATCGAAGCGCAGTAAGGATGGCTAGTGTAACTAGCAAGAATACCACGAAAGCAAGAAAAAGAAGTACGCTATTAACTATTAACGTACCTGTCTCTTCCGAAACGAATGAGTACGATGAGATCTCGTGTGCTACCATCGATTCCGGATAGTCT
+
/6888=A?<CABC==<<@GHGCCCC@BBB?@@@CCC@C?CBDBBB@CC@D@CDC@@@@@0@@CCCCCCCCCC@6@B:::::*;B@B;AAA7ADCADBBBCCCBA>A@BC?ACC?CCAACBABCCCBBBBBE?DCCC=BBCCBBBC@C@CCB?BCCCCBBB@ABACDD@AA>BCC>??BBB>BBB?BCCCA2CD?A@@@BBBBD<>;??AA==:>BDED@BBAA@BB?A?ACC?CCC@DCABBBBBBCDDCC@@===BB===B>A=>>88:@<@;@;BA?B999
@ATNG8:04815:06607
GATGGTAGTGTGTCTCTGAGAGTAGTACTCATTCGTTTCGGAAGAGACAGGTACGTTAATAGTTAATAGCGTACTTCTTTTTCTTGCTTTCGTGGTATTCTTGCTAGTTACACTAGCCATCCTTACTGCGCTTCGATTGTGTGCGTACTGCTGCAATATTGTTAACGTGAGTCTTGTAAAACCTTCTTTTTACGTTTACTCTCGTGTTAAAAATCTGAATTCTTCTAGAGTTCCTGATCTTCTGGCGCTCTGTCACGTCTGCTACCATCGTTCCTTCTGAGTCT
+
BAAF@DBBBCCCBBBCCCCCBCBCBCCFGLA@@@CCC=CD>@>ABBBCBC?ABC;;;=AFCCB@DAFCCBC::0@:00000(00+/:::3??BC?CCC?BF9:;AACDACDCCBBBC@BBD=A=BBA@ADCG@BCBB@CCCCFCCBCBCBECBBB?AAA=@@;@7;;CBCBDCE@B;;;;.9=B49;BBB.;;CCD<C;;;AA;::@2::::*;==;:6;=BC@BCCAA@F@D@CCAB@@8;;B?FCBBB;;;CBBBA@;;;BCC@B;;;B=A5:5:@@@ABBB
@ATNG8:04815:06616
GATGGTAGCTCGCTGATGATATCTCCAGAAGATCAGGAACTCTAGAAGAATTCAGATTTTTAACACGAGAGTAAACGTAAAAAGAAGGTTTTACAATACTCACGTTAACAATATTGCAGCAGTACGCACACAATCGAAGCGCAGTAAGGATGGCTAGTGTAACTAGCAAGAATACCACGAAAGCAAGAAAAAGAAGTACGCTATTAACTATTAACGTACCTGTCTCTTCCGAAACGAATGAGTACTACTCTCAGAGACACACTAATCGATTCCGGATAGTCT
+
BBBC?CBBCDBBC;:<DBBBBBBBB?CBC@CCCCA@?@@CCCCBCB@CC@C?BBAAADCC3B?CDBBAAABAAA8>>:;;;;*;B>@5::;*9A@=CEDKCCC;:4;>AA>BCC?CBCCBBCCECCBBBCCB@DDCC=@@BBCCCC@C@A@@?A@@AAAAA>ACBCCB>AA?CBB@BBBBF>BBA?ABDDD3EB>A@@?BAAAA=A:??AA<A<AABBB@BCAABCB?B>AAB>BBA?BBBBBBBBBBBBBBBCBBA>=@?:;;;?;::8:?:?:>>ED:;:
@ATNG8:04820:06629
GATGGTAGATATATGCACGTCTACCAGAAGATCAGGAACTCTAGAAGAATTCAGATTTTTAACACGAGAGTAAACGTAAAAAGAAGGTTTTACAAGACTCACGTTAACAATATTGCAGCAGTACGCACACAATCGAAGCGCAGTAAGGATGGCTAGTGTAACTAGCAAGAATACCACGAAAGCAAGAAAAAGAAGTACGCTATTAACTATTAACGTACCTGTCTCTTCCGAAACGAATGAGTACATAGATATACGTATAGCTACCATCGATTCCTGATAGTCT
+
:=<<?BCCCCBCCBBBMGBBAACC@CCB?BBB@@@@DACCCBBBC?CC>A<A@AABAAA.987BBBBBBCCCC>AABCCCC5CH@E?CCC<BCB?BBBCDCC@@>@>AA?CAA?BBBBFCCCBBBBCBBBA>@CBB998BBBBAC@E@BBC@CBBBBCCC@AAAAAC@CC????@BABAC>CBB?ADDDD3CA<><;;AAAAA:>:>A??<?=@>BBC@CCCAAAB?B?CCD=AAA?BBBBBCCCCBAA>>>A?=:::@;;;??5::==@@<A=@@@@@@>>>
@ATNG8:04826:06613
ATGGTAGCACGACACGACGATGTGTACTCATTCGTTTCGGAAGTAGACAGGTACGTTAATAGTTAATAGCGTACTTTCTTTTTCTTGCTTTCGTTGGTTATTTCTTGCTAGTTATCACTAGCCATCCTTACTGCTGCTTCGATGTGTGCGTACTGCTGCAATATTGTTAATCGTGAGTCTTGTAAAACCTTCTTTTTACGTTTAACTCTTCGTGTTTAAAAATCTTGAATTCTTACTAGAGTTCCTGATCTTCTGGTATGACTAGTGTACTACTACCATCGATTCC
+
/8869?AAA956=444455554445=<<55589979.77274//////:;6<655=5:7;=<=:>266:8888333(3;;==+:;:====58:<5:.4.333(36)//66//(/////978;28993833/./....2063-----68852225885555.555.26/5+2255752228288=9<+849253<<=,9777;4;*----(-6:;A@7=@>>+8//(//(/3771522539..).)..75554955.5777968225>??>>=6///(//--67,5(
@ATNG8:04826:06624
ATGGTAGCTCTGCTCTGACTCTCGTACTCATTCGTTTCGGAAGAGACAGGTACGTTAATAGTTAATAGCGTACTTCTTTTTCTTGCTTTCGTGGTATTCTTGCTAGTTACACTAGCCATCCTTACTGCGCTTCGATTGTGTGCGTACTGCTGCAATATTGTTAACGTGAGTCTTGTAAAACCTTCTTTTTACGTTTACTCTCGTGTTAAAAATCTTAATTCTTCTAGAGTTCCTGATCTTCTGGATATGAGTGACTCGTGCTACCATCGATTCCGGATAGTCT
+
/6:6:ABA@:595<AA;99>5566655>A994:>C>8CC@C?BCCCDCC@BBB9;:;@GFEC@D>BBDDDBCCDABBBBB0;:6;BBB=BBCC?ABC@BC?BAACCC@CCCCBBBC?BBC@C?CCCCCBCB>AABB?CCCCCCBCBBAABBB@@=@CC@CD@D>AABCCEDCCABCCCC<C@E>;:::9.:EGGJ>BBAABBBBBC5;;;;*;;<7;@C@CE>@@@EBAA@C?CDCDCCABBC@CCCCBBBBB@@@CC::9ACB?B???CC?B>B@CCCD;;;
@ATNG8:04829:06606
GATGGTAGTGATACAGTCAGACACAGAAGATCAGGACTCTAGAAGAATTCAGATTTTTAACACGAGAGTAAACGTAAAAAGAAGGTTTTACAAGACTCACGTTAACAATATTGCAGCAGTACGCACACAATCGAAGCGCAGTAAGGATGGCTAGTGTAACTAGCAAGAATACCACGAAAGCAAGAAAAAGAAGTACGCTATTAACTATTAACGTACCTGTCTCTTCCGAAACGAATGAGTACGATGAGAGAGCTCTCTCTACCATCGATTCCGGATAGTCT
+
?:CD@CAAABBCCCCCBBCBBBCBBBB@CCCBBB@CCCCCCCD@CC@C@BBB@@@@@0@?BCCCCBBABCC=???@@@@0?@=A>AAB:BDG@DBBBCCC999;?BBADCB@BCBBBCCCCBBBBBCBB?CCCE?BABBBBBC@C@CAB?BBCDDCCC?AAACCC?CC?AAA>@ADDE>CA@<<<<<=.?A?C>>>BBA@A:@7;;AA<A:AADCC>AABBBBA=?<>>>9?BB?BBBBBBCCCBBBCCCC??::9:666;<6=;;<AB=C<@<>>>A;;;
@ATNG8:04835:06616
GATGGTAGTGTGTCTCTGAGAGTAGTACTCATTCGTTTCGGAAGAGACAGGTACGTTAATAGTTAATAGCGTACTTCTTTTTCTTGCTTTCGTGGTATTCTTGCTAGTTACACTAGCCATCCTTACTGCGCTTCGATTGTGTGCGTACTGCTGCAACATTGTTAACGTGAGTCTTGTAACCTTCTTTTTACGTTTACTCTCGTGTTAAAAATCTGAATTCTTCTAGAGTTCCTGATCTTCTGGTCTACTACACTGTACTCTACCATCGATTCCGGATAGTCT
+
4388.44/88///9:::==666665<99655:5:<AB<A@@D@ACBAC@@=@A@@@@B=AA;<9<8@@966?<<<466@@@+??@AABG>BBAB?AFJBCC@CCBB=?:>996<<;?<@BB=A@BB;;;AAA=AA@@<AAA@DB@@@@@@ABB@@=@@@=@B@B?C?AAD;::;@C@@=@9@.55>>>,<@@@@,5000//99//+/:::+==<:;7;066::::<5446:6:9999:///<7099BA@@ABBBCBBCC?=:<60000;;6<9@=A@@@A@@
@ATNG8:04845:06619
GATGGTAGTACATGATAGACGACACCAGAAGATCAGGAACTCTAGAAGAATTCAGATTTTTAACACGAGAGTAAACGTAAAAAGAAGGTTTTACAAGACTCACGTTAACAATATTGCAGCAGTACGCACATAATCGAAGCGCAGTAAGGATGGCTAGTGTAACTAGCAAGAATACCACGAAAGCAAGAAAAAGAAGTACGCTATTAACTATTAACGTACCTGTCTCTTCCGAAACGAATGAGTACGATGAGAGAGCTCTCTCTACCATCGATTCCGGATAGTCT
+
;<AB?B@;:;<=::5;::=A:99@;5:<<8<@=9966;8<>??CCE@FD:;8:B=<====+B?BCGIGCABCCB6@@;;;;;';999;9990>>;9>CCCCBCB@>A=AA?CCE@DCCA@@BCCCBCBCCDD?CCBE@BBCCCCCB@C@CBB@CDCDBBBC@BBD@@A?BC@CCC=AACCC>A@>;99999(9?;>??BCCCCD?B?CCCB?B>ACDDD?BBBDBBD?A>AAC=BCD?BBB???BCC@AAAAABFCBAA??????>A??;>>>D;?;?DBBA?:
@ATNG8:04846:06605
ATGGTAGCTCTGCTCTGACTCTCGTACTCATTCGTTTCGGAAGAGACAGGTACGTTAATAGTTAATAGCGTAACTTCTTTTTCTTTGCTTTCGTGGTATTCTTGCTCGTTACACTAGCCATCCTTACTGCGCTTCGATTGTGTGCGTACTGCTGCAATATTGTTAACGTGAGTCTTGTAAAACCTTCTTTTTACGTTTACTCTCGTGTTAAAAATCTGAATTCTTCTAGAGTTCCTGATCTTCTGGATATGAGTGACTCGTGCTACCATCGATTCCGGATAGTCT
+
333-433444444:::@<999:55555995526>>;244.4.4::<<=>865595.5.555:.5.555<:65.5;454444$444)4<<@6=;;;4955.5949<A@=@<@ACBA@@A<@@B@C8;;BAB;;;;@;;:4:@BBBCCC@@AACEDCC@DCB@AA?AAEEB;:;BBC@CCCCC:DDE>;<<<<*;;@@B9A;;;@?@@@@<@EAC0@000>;=8=@=@A@@@@@4:4:=?@@B=BBD?ACBBBDDCCDCBCCBCBBBC>;;;B;;7;@B@CBCBBBC
@ATNG8:04806:06679
GATGGTAGAGAGAGCTCTCTCATCGTACTCATTCGTTTCGGAAGAGACAGGTACGTTAATAGTTAATAGCGTACTTCTTTTTCTTGCTTTCGTGGTATTCTTGCTAGTTACACTAGCCATCCTTACTGCGCTTCGATTGTGTGCGTACTGCTGCAATATTGTTAACGTGAGTCTTGTAAAACCTTCTTTTTACGTTTACTCTCGTGTTAAAAATCTGAATTCTTCTAGAGTTCCTGATCTTCTGGGCTGCGCTGATATGCGCTACCATCGATTCCGGATAGTCT
+
?@BB?BBBBDCBBCC;96>CE@C>BCCBBBBB?BCCF>FCBJ@CCBBCCC@CCBAB?B@CCBB?A?BCBCBBBBC?BBBBC2AB?BAAA:@BA@;>?@;@A=@?????=?ABBBBAC?AAA?C?CCAB@>==<@@@@<?>?BAA@@@AA??>===89:::?>;?<@A@>>>AAC<A::::/:5:3:=<<</>@>@B7:;@>==?A:;47777)7///@7@9AA;AACAABC=D:=>A@>>:>>=?9A677@@??===>>>?@AAA<?>>>@A=A=A9@@AA888
@ATNG8:04806:06684
GATGGTAGAGTATCATGTGTATCTCCAGAAGATCAGGAACTCTAGAAGAATTCAGATTTTTAACACGAGAGTAAACGTAAAAAGAAGGTTTTATAAGACTCACGTTAACAATATTGCAGCAGTACGCACACAATCGAAGCGCAGTAAGGATGGCTAGTGTAACTAGCAAGAATACCACGAAAGCAAGAAAAAAGAAGTACGCTATTAACTATTAACGTACCTGTCTCTTCCGAAACGAATGAGTACTGTATCTATGTGTGCGCTTCCATCGATTCCGGATAGTCT
+
::4:25;?@ACCEEC;;;CCCBDDC?BB@9=000//1718::<==A>;;8:=B?;;:>=>,9;:>;7:;<///<1::99999)9<9>6;;;0;==9>=BABCD@A?A@BB=A@@=@BA?@<;;@@@@AABCB?BDB@=BABDCCDB?B@B;;5;B@@B????BBBBCE???@BBC>BBBED>A9:3::9999%:9;394B==CC=?=<88AA==8;;AAA=@A;;;@@=A<@@B;@>?6:9===>?BBAACC@@@ABB?@?ABB?D<?@BCBB?B>A>AA>BB@A
@ATNG8:04811:06659
GATTAGTGTCATATGAGAGTGTGTACTCATTCGTTTCGGAAGAGACAGGTACGTTAATAGTTAATAGCGTACTTCTTTTTCTTGCTTTCGTGGTATTCTTGCTAGTTACACTAGCCATCCTTACTGCGCTTCGATTGTGTGCGTACTGCTGCAATATTGTTAACGTGAGTCTTGTAAAACCTTCTTTTTACGTTTACTCTCGTGTTAAAAATCTGAATTCTTCTAGAGTTCCTGATCTTCTGGACAGAGTGTGCAGATACTACCATCGATTCCGGATAGTCT
+
>::8<<>BBCCCD@A@CCDCCCCCA<<=BB?BBBC=BC@C?@?@@?AB?BDC;;99:BB>C@CACCCDDCCBB;:9999(;:5;ABB9AA;;8;AB>BC::;CB@@=@ACCBABC?BBC9;7<AC;<;BC@CBDC@BBCHC;;;B;;;ACBCD@BBB?@A?B=@@BCBBBCD?C@@@@4@=B=BBBBB0@@AAB6;;BBBCDCCCACCCC5CCCCA=A7;;7;;BCBAA=@<@@ABBC?;<;=@@;;:CCA@@;;;;;CD>=@-000>>>6?;?<@@@A???
@ATNG8:04813:06661
GATGGTAGCTCGCTGATGATATCTCCAGAAGATCAGGAACTCTAGAAGAATTCAGATTTTTAACATCGAGAGTAAACGTAAAAAGAAGGTTTTACAAGACTCACGTTAACAATATTGCAGCAGTACGCACACAATCGAAGCGCAGTAAGGATGGCTAGTGTAACTAGCAAGAATACCACGAAAGCAAGAAAAAAGAAGTACGCTATTAACTATCAACGTACCTGTCTCTTCCGAAACGAATGAGTACTATAGACTATCTGAGACTACCATCGATTCCGGATAGTCT
+
;<9@=@@ABBCCBCCBB@A@@:9:A>BBHAKCCFBB=@<@@ABBCCACC@B@DCC;:998):<A9:9C::8?BB?9;=33333$33-3-333&38839<:9998//(/38836685:::=??@DDCCBBBBBB@DDCC<??BBBA@A=C@DBB@BBC@@AEC@CAABBF@BB?BBC49::::27??=BBBBCC)BB?B??@BCA=>1818=<=>?:>AA::7:?===>>=A<>>@7>>A=?:;:BAA@>?@@@@@@ABBCBABAABB?C?@@BB@C=B?@CC@998
@ATNG8:04817:06655
GATGGTAGTGTCATATGAGAGTGTGTACTCATTCGTTTCGGAAGAGACAGGTACGTTAATAGTTAATAGCGTACTTCTTTTTCTTGTCTTTCTGTGGTATTCTTGCTAGTTACACTAGCCATCCTTACTGCTCTTCGATTGTGTGCGTACTGCTGCAATATTGTTAACGTGAGTCTTGTAAAACCTTCTTTTTACGTTTACTCTCGTGTTAAAAATCTGAATTCTTCTAGAGTTCCTGATCTTCTGGGATGTGTGCGCAGTGCCTACCATCGATTCCGGATAGTCT
+
/8//)/:::ACB=666B;9:AAACCB:66>>B9>>CC>CC@>7?;<::;;7;;;<@;@:@@AA>B?CBB>>@<::.5////$/0+/--66(---/:688:84405:::>@AGBCBFCCC@BBC?B@CBAACCCIBCCCC?BCCCCBB@AABCBFCCCADCC>;;7;<ABBDBCBBB>ABDDH;C7;5;;;;;*<BCBB=B;;;BB@AAD?CCCC2BBA;;8;@CC@CCBBBBB?B>AABCBB?BBBA<A;;;;AAACDDBBCCAHCGACCBCCC@C@B?B@@@ABA
@ATNG8:04818:06677
GATGGTAGGACGAGCGTCTGAGAGGTACTCATTCGTTTCGGAAGAGACAGGTACGTTAATAGTTAATAGCGTACTTCTTTTTCTTGCTTTCGTGGTATTCTTGCTAGTTACACTAGCCATCCTTACTGCGCTTCGATTGTGTGCGTACTGCTGCAATATTGTTAACGTGAGTCTTGTAAAACCTTCTTTTTACGTTTACTCTCGTGTTAAAAATCTGAATTCTTCTAGAGTTCCTGATCTTCTGGGCTGCGCTATATGCGCTACCATCGATTCCGGATAGTCT
+
5>>>?@AA@CCB?<:==<BCCBBB@DCBCCCCABCCD>CC?B?BCCCDBB>BCCCCAC@CDBC@DAGMHCBBCCC@BBBAB0BA?@@AC=BBBB?BBB>BF:;;CCCC@CFEGDCBB@BCC@B@CCCCBBBB@BBBC8::C@AACCCCBBBBCCC@A@A?BA>A>AABBBBBBC?CAABA7A?E?CCFFC5CEBBB>ACCBBBCCCB=@A@A0ABBBC@C?BA>BBBCCCC?B?ABACCC>A;;;0;;;;B@@@@A@BBDDCDC?AAAACF?B?BACBBBAAA
@ATNG8:04822:06694
GATGGTAGCTCGCTGATGATATCTCCAGAAGATCAGGAACTCTAGAAGAATTCAGATTTTTAACACGAGAGTAAACTGTTAAAAAAGATGGTTTTACAAGACTTCACGTTTAACAATATTGCAGCAGTACGCACACAATCGGAGCGCAGTAAGGATGGCTAGTGTAACTAGCAAGAATACCACGAAAATGCAAGAAAAAAAGAAGTTACGCATATTAACTATTAACGTACCTGTCTCTTCCGAAACGAATGAGTACGAGAGAGCACACGTGTCTACCATCGATTCCGGATAGTCT
+
/9//)/:444444444444//////)/77)//66=A8@=:::///;6;;:;8>>665>==)<25554===554<13337,73333#73336;;;.986(----(-9677;18.334733.3:::>B==?=;;;>966@BDDABBBBBBBBC?G@;;9;@::6<566;>>>=:>::9288:-//6666&//883///////"/9133,389/////)/5;99949.32399333333336;4344,3==...5...355:6666679668766622.05...5505494222:;9:
@ATNG8:04824:06650
GATGGTAGATATATGCACGCTCTACCAGAAGATCAGGAACTCTAGAAGAATTCAGATTTTTAACATCGAGAGTAAACGATAAAAAAGATGGTTTTACAAGACTCACGTTTAACAATATTGCAGCAGTACGCACACAATCGAAGCGCAGTAAGGATGGCTAGTGTAACTAGCAAGAATACCACGAAAGCAAGAAAAAGAAGTACGCTATTAACTATTAACGTACCTGTCTCTTCCGAAACGAATGAGTACTGTATCTATGTGTGCGCTACCATCGATTCCGGATAGTCT
+
/68:6?A@CCFCBBCCCCCCCCBAA?ABC?BCB;;:?B;@@>5:5<7<@?@=??885BBB1B=???>;990:=;;3/////////#/8/3-333&37717;33399373(3177133349::8@AABCCBCCCCCB?BCCC?BABBCDDD?C@BBB@BCDDB@BB@DBBBCC@AA>ACD<??BBA:BBB?BBCCD3BB?BCCCBBBBB<><??AA9:6:>BBB@BCAABBB?B?BAA<A;;8;CDFCAAAACAA@BABBBBBBAAABBB@CBBBBB@B>@>CC@B999
@ATNG8:04826:06650
GATGGTAGCGAGCGAGTGTGTATACCAGAAGATCAGGAACTCTAGAAGAATTCAGATTTTAACACGAGAGTAAACGTAAAAAGAAGGTTTTACAAGACTCACGTTAACAATATTGCAGCAGTACGCACACAATCGAAGCGCAGTAAGGATGGCTAGTGTAACTAGCAAGAATACCACGAAAGCAAGAAAAAGAAGTACGCTATTAACTATTAACGTACCTGTCTCTTCCGAAACGAATGAGTACGTGTGCGACGTGTCTCCTACATCGATTCCGGATAGTCT
+
<=BB@DCBBAABCCBBADDEDCC@@?ABC@CBDC@@>@?AAADC@@=@A?B?CCBBBCC<C@BBCCCCCCCCC=B;;;BBB5BB@C=@B@9ABB@BBBBBCC;;:;ACC@BCC@CCBA@ACBBCCDBCCCC@BB999:BBCCCCC@EADAA>ADECDBBB?BCCCCC@CC?BBB>AAAA@;A@@:?@???2AC?BB@AACBBC>@>>>CC<>;=?A::6;A@@ABBAF@DCC<B;;8;CCDEBBBAAAAA@@@@==::00*0:@@BBBBB?C?A<AB??:88
@ATNG8:04830:06691
GATGGTAGGACGAGCGTCTGAGAGGTACTCATTCGTTTCGGAAGAGACAGGTACGTTAATAGTTAATAGCGTACTTCTTTTTCTTGCTTTCGTGGTATTCTTGCTAGTTACACTAGCCATCCTTACTGCGCTTCGATTGTGTGCGTACTGCTGCAATATTGTTAACGTGAGTCTTGTAAAACCTTCTTTTTACGTTTACTCTCGTGTTAAAAATCTGAATTCTTCTAGAGTTCCTGATCTTCTGGGCTGCGCTGATATGCGCTACCATCGATTCCGGATAGTCT
+
33::5<;;6;@@;;5<<<BA@BCC@BBCGDBB@BCCC>BC@C@BBBCCCC@CCCCC@C@DCCC@CACCCCCCCCB?BDDDD3CC@BBBC>CBAA?BCCAIL>@@BCHJ?BBBDCCBB?BBB?B@DCCCB@?@<@ACC?CCCCBBCCCCBBCCDCC?DBB?BA?C?CABBBCCCD=A;;;;.;>A=;;;;;*;CCEG>CCEFCCBBCI@EGGG5E;<;C@C@CB@BBCCCCD?B?ADCECC?A@A@:@BBBCCBBBCCCCCCCCCC9::@@CD@B@B@BCCCA@A
@ATNG8:04800:06734
GATGGTAGAGAGAGCTCTCTCATCGTACTCATTCGTTTCGGAAGAGACAGGTACGTTAATAGTTAATAGCGTACTTCTTTTTCTTGCTTTCGTGGTATTTCTTGCTTAGTTACACTAGCCATCCTTACTGCGCTTCGATTGTGTGCGTACTGCTGCAATATTGTTAACGTGAGTCTTGTAAAACCTTCTTTTTACGTTTACTCTCGTGTTAAAAATCTTGAATTCTTACTAGAGTTCCTGATCTTCTGGTGTCGTCTATCATGTACTACCATCGATTCCGGATAGTCTTC
+
3834.5:;@B;;;@<556;;;;?<<@;@@@@B?CBBB>BB@C@CA;;<<;.555956<=>?@@3?655@AAAAAB>BFCCC3CC@BBBB=BCCB5;898*992777-399,3399;:??=7778C@BB@@?88<5<?==:>>??@@A>>>??A==;;58889=>8=8878;::=BA8;6666)6(/)/8889,:9799.99=///896765>>>,8//+/6064<=///8687;98=8:88>>?;@@@<>==?A====;:::@;;;;;>:===>:@8>:><@;77,,,,2
@ATNG8:04807:06704
GATGGTAGCTCTGCTCTGACTCTCGTACTCATTCGTTTCGGAAGAGACAGGTACGTTAATAGTTAATAGCGTTACTTCTTTTTTCTTGCTTTCGGTGGTATTCTTGCTAGCTTTACACTAGCCATCCTTACTGCGCTTCGATTGTGTGCGTACTGCTGCAATATTGTTATCGTGAGTCTTGTAAAACCTTCTTTTTACGTTTACTCTCGTGTTTAAAAATCTAGAATTCTTCTAGAGTTCCTGATCTTCTGGCAGACTCTCACACGCCTACCATCGATTCCGGATAGTCT
+
45;<055;;;=;;;=>>566=;;9<655655<8<<>>6<@?@699<<<>>7@A?CC@C@CBCC>B?A@@>00*0==8000000#0939:DC<@@8@B7A;==;@<@<<<0-..(.----/881888494;;<<95543999939@>>>???@@??=?;9<80/03/0)/7444:::9994;====0;49755555$55>>>4>;?;9555555)/999(7/////)/)//)/4889;;7:7;:8833-335.5=>>>@>><;;====9B??<?:98<?:?3717879>C9
@ATNG8:04810:06716
TATTAGGAGACTGTAGCGCACCCAGAAGATCAGGAACTCTAGAAGAATTCAGATTTTTAACACGAGAGTAAACGTAAAAAGAAGGTTTTACAAGACTCACGTTTATCAATATTGCAGCAGTTCGCACACAATCGAAGCGCAGTAAGGATGGCTAGTGTAACTAGCAAGAATACCACGAAAGCAAGAAAAAGAAGTACGCTATTAACTATTAACGTACCTGTCTCTTCCGAAACGAATGAGTACAGAGAGTACGATATGTCTACCATCGATTCCGGATAGTCT
+
B>@>@B@CCGC:<;BBBBCBCC>CCC>BBCBAA?@@BBBCCBC@BA>A@BBB:9899)833??ABB?BA<B<ABBCDDD5BB8=7<<<2>>@<@@>>A@@;;;,;?:>:<<@<??A@AAAA?BCA;;:CC@CDCD@BBCBBCBB?D@CCBACCBCAAAB?BBBBAA?@B<?>C?AA???8=@?<8788;)8=;?@BBBCCBC?B8:9@@=A:??AAB>AAAAAAB?B?BBC=B;;8;BDBDDBBBBCCBBAAABCCBB@@ABC?BBAAAD?B?B?BCBBAA@
@ATNG8:04813:06723
GATGGTAGCGAGCGAGTGTGTATACCAGAAGATCAGGAACTCTAGAAGAATTCAGATTTTTTAACACGAGAGTAAACGTAAAAAGAAGGTTTTACAAGACTCACGTTAACAATATTGCAGCAGTACGCACACAATCGAAGCGCAGTAAGGATGGCTAGTGTAACTAGCAAGAATACCACGAAAGCAAGAAAAAGAAGTACGCTATTAACTATTAACGTACCTGTCTCTTCCGAAACGAATGAGTACGATGAGAGAGCTCTCTCTACCATCGATTCCGGATAGTCT
+
338:5<AAA@A@@@BBABBBA@@;:16;;6;=<<5529.4:===<C@AA>A<>>:555999#94=<>C@?DFCCC>CCAAAAA1BC@C?BDD9DBC@BBCCCDD999;@CCACBB@CCCCCBCBCCCCCCCBC@CEAA>AAAACCBD@D@DBB?BDDDCBBB=@ADCCC?BB?BBB?AA?>>7===999999(9@;A?>?BBBBB?B?BBDC>A>ACDBB@BECBBBBAD@AAA>ACC@CBBDACDBBBBBBBBAC@>><>@@@CC@C>>;BA<@<@=???A:::
@ATNG8:04814:06728
GATGGTAGATATATGCACGCTCTACCAGAAGATCAGGAACTCGTAAGAAGAATTCAGATTTTTTAAACACGAAGAGTAAACGTTAAAAAAGAATGGTTTTTACAAGACTCACGTTTAACAATATTGCAGCAGTACGCACACAATCGAAGCGCAGTAAGGATGGCTAGTGTAACTAGCAAGAATACCACGAAAGCAAGAAAAAAGAAGTTACGCTATTAACTATTAACGATACCTGTCTCTTCCGAAACGAATGAGTACTGTATCTATGTGTGCGCTACCATCGATTCCGGATAGTCT
+
4<:;>?@AAB@<=@;>:66;>A<BB?@@@;;;<=::680,,,,,,(,506618133343::::#33(37733-333/88.6//+/;;;;%//,//29999(555.5=666A>66626=@??A9969@A?A@>A@@;;9C@BBABBBB@CBCCDCBB?C>B@@=@BDDBBBC>@@?@@B>BB?BBA8=;877.3::;ABBBBB)BD?AA>ABBBCEC@B=;;;>:>5;:886<5555797815.355(...(--4-..9..25755...5537///;;906:>;9928:=7=?>BAAC
@ATNG8:04816:06742
GATGGTAGATACTCGCTGATACACCCAGAAGATCAGGAACTCTAGAAGAATTCAGATTTTTAACACGAGAGTAAACGTAAAAAGAAGGTTTTACAAGACTCACGTTAACAATATTGCAGCAGTACGCACACAATCGAAGCGCAGTAAGGATGGCTAGTGTAACTAGCAAGAATACCACGAAAGCAAGAAAAAGAAGTACGCTATTAACTATTAACGTACCTGTCTCTTCCGAAACGAATGAGTACTACTCTCAGAGACACACTAATCGATTCCGGATAGTCT
+
:;?@?ABBC@@@ABBBBBCBBA;;;/;AC>CFCCCC@C?BABBBBA?CA?C=ABCBBBBB3B?BBAABBCC>>>8>A=@@@A0@C?B=ABB=AEIGF@CCCCCCC@C@CB@BCC?CCBBCBCDCCBBBCDDD?BCCC?CAA@BBBC?C?CBB?ACCCCCCA>AAAACB?BB@BBB<?????8?AA?CCDDC/CC?CBAAA?ABA=C:=>AA<A<@ACA?=?CBBCBD?B?CBD;BCC@CCCBBBBBBA>>>>>>>>>=??====;>>>DD<A<A7;:=@878
@ATNG8:04834:06722
GATGGTAGATACTCGCTGAACACCCAGAAGATCAGGAACTCTAGAAGAATTCAGATTTTTTAACACGAGAGTAAACGTTAAAAAGAAGGTTTTTACAAGACTCACGTTAACAATATTGCAGCAGTACGCACACAATCGAAGCGCAGTAAGGATGGCTAGTGTAACTAGCAAGAATACCACGAAAGCAAGAAAAAAGAAGTACGCTATTAACTATTAACGTACCTGTCTCTTCCGAAACGAATGAGTACATAGATATACGTATAGCTACCATCGATTCCGGATAGTCT
+
//9:6;@@DCCC>666;@>6;CCE>CAC;EC@@AA?B=@@ACB;;499455::?999999$:=@??CAAAA;;;097925999(9949.599:$9<<=@>C>BA@;:69=>=<??B?BCBBCCICCCBBBCCCC@BBCC=??BDBBBC?B?CBB?BCCCCBBB?AACBBB?BB=99:5::@@A;@@@=A@AABB)BB=B889???AD>D8=>BB<@<@CC@@>@CAA>>>?B?BBB=BBE@BBBCAAABB@@?@@@@@@@??@>>>@@=>>>>@A=A<B=@@??===
@ATNG8:04834:06728
GATGGTAGCACACGAGATCTCATCGTACTCATTCGTTTCGGAAGAGACAGGTACGTTAATTAGTTAATAGCGTACTTCTTTTTCTTGCTTTCGTGGTATTCTTGCTAGTTACACTAGCCATCCTTACTGCGCTTCGATTGTGTGCGTACTGCTGCAATATTGTTAACGTGAGTCTTGTAAAACCTTCTTTTACGTTTAACTCTTCGTGTTAAAATCTTGAATTCTTACTAGAGTTCCTGATCTTCTGGTGTCTGATCTGTATCACTACCATCGATTCCGGATAGTCGT
+
4:;>7:@AA:95:::555;<<556<<;;;>>>9==B=099.5.555<9996;;9774:)/)//727298<<<;<;@8@@>>>.=<;9333(3;::.55;7=C?@??>::8:<;;;@7713;;4>5:?A993<75:>::5:>=>==;>>>@A@999;*///(./(5499>99;>9;682557'6-7/7665(5<==C29289;<9>9;:<1///(///(/9593>>:;::?<;;A;A6:8=>>A==<=:;::<==>??@;;;A?;:;<;8====>A:?3858====///
@ATNG8:04838:06737
GATGGTAGCTATACGTATATCTATGTACTCATTCGTTTCGGAAGAGACAGGTACGTTAATAGTTAATAGCGTACTTCTTTTTCTTGCTTTCGTGGTATTCTTGCTAGTTACACTAGCCATCCTTACTGCGCTTCGATTGTGTGCGTACTGCTGCAATATTGTTAACGTGAGTCTTGTAAAACCTTCTTTTTACGTTTACTCTCGTGTTAAAAATCTGAATTCTTCTAGAGTTCCTGATCTTCTGGACAGAGTGTGCAGATACATCGATTCCGGATAGTCT
+
==89;;?AABBCEBABCCCCBBCCCCCCCDCC?CCDD>CC@C@CCCCCEC@CCBBB@C?BBCD@D@CCCCCCC>B8B====+==8==<=6=>==9AAB@FC????CCC>AABBD@@@>?@A?D?CCBBBA>><@@@@;??A?==<AAAAAAAA@@<:;:>AA<@<@>>>>>DBB<>>>DD;C=B;;6666)68333(--7---9<=?<BBBB/B;;;><@=AA;@@DF;;;;>;>???AA7;;@=@ACA@=>=>===@@>>>ABAA@?;@<A=AA>>>AA
@ATNG8:04839:06731
GATGGTAGCTCTGCTCTGACTCTCGTACTCATTCGTTTCGGAAGAGACAGGTACGTTTAATAGTTAATAGCGTAACTTCTTTTTCTTTGCTTTCGTGGTATTCTTGCTAGTTACACTAGCCATCCTTACTGCGCTTCGATTGTGTGCGTACTGCTGCAATATTGTTAACGTGAGTCTTGTAAAACCTTCTTTTTACGTTTACTCTCGTGTTAAAATCTGAATTCTTCTAGATTCCTGATCTTCTGGCGCGTATGTATGTCGCTACATCGATTCCGGATAGTCGT
+
?;<B9<<AA565>=A;;9;;966<?99:////)///:3<==@<99696=>9>B><>>0945;;;0646=<;;//)/;)//999(777.9444)44::5;//)/<,//===<4=00/:9;;6;;;7;7?;>?666=8?>5949>>@AABB??@@@ACCD?;;:==?9?;@?@D>A;65.55555'5.5.55555$5;555)5999;;<;:93999+99454.4.4939;4444.4589:>>>9=B>8==<55554499444554<<:34449498=:;::>>///
@ATNG8:04841:06745
ATGGTAGCACGAGTCACTCATATCCAGAAGATCAGGAACTCGTAAGAAGAATTCAAGATTTTTAACATCAGAGAGTAAACGATTAAAAAAAGAAGGTTTTTACAAGACTCACGTTTAACAATATTGCAGCAGTACGCACACAATCGAAGCGCAGTAAGGATGGCTAGTGTAACTAGCAAGAATACCACGAAAGCATGAAAAAGAAGTACTCTATTAACTATTAACGTACCTGTCTCTTCCGAAACGAATGAGTACGTGTGCGACGTGTCTCCTACCATCGATTCCGGATAGTCT
+
/6617789955>>=>=<55544558<<>=?::::;57766----(-9386083//)///:;<+83887//////338808333-333333"38,3,3999'833.3;988879::*:9=<8>;;4979:CCBBBABBB999D@BBBB?BAA@?>>@;?:?>>;?@ABAAAB?BAB@8818=6:::-//<<<6=7;;???>?/>>89::;>>>??=B=@@@A<@<@AAAB>>>>>?>=6<9677-8><9?>?>@@A??====<=;;;=>?>>=DAA=A888@@<A:>:=AAA888
@ATNG8:04842:06727
GATGGTAGCTATACGTATATCTATGTACTCATTCGTTTCGGAAGAGACAGGTACGTTAATAGTTAATAGCGTACTTCTTTTTCTTGCTTTCGTGGTATTCTTGCTAGTTACACTAGCCATCCTTACTGCGCTTCGATTGTGTGCGTACTGCTGCAATATTGTTAACGTGAGTCTTGTAAAACCTTCTTTTTACGTTTACTCTCGTGTTAAAAATCTGAATTCTTCTAGAGTTCCTGATCTTCTGGGTCTCTCTCTCACGCACTACCATTCGATTCCGGATAGTCT
+
//;;6;=@>B<BBC>>??BC?>@<<<<;;=<<7<??@0;:;@=???B@BC?BBC;;:;@@@@DAD@BCBCCCAB@<999:9'9;:<ABB=AAAA?ABB>@@=A@@@AA;?<=<<==>7<AC?C@BBA??=8818===<@BA@;:;CDBBBA=;:;9:::4:94:8=AAB@@@@@;=998:-:4:8:::::*:>;::1878//.6:37659<9)8//.;283;;599;A78868:=>>557=>>>B:@?@?====@@??A::/--=0--,-6<<9=792:7///97
@ATNG8:04847:06748
GATGGTAGATACTCGCTGATACACCCAGAAGATCAGGAACTCTAGAAGAATTCAGATTTTTAACATCGAGAGTAAACGTAAAAAGAAGGTTTTACAAGACTCACGTTAACAATATTGCAGCAGTACGCACACAATCGAAGCGCAGTAAGGATGGCTAGTGTAACTAGAAGAATACCACGAAAGCAAGAAAAAGAAGTACGCTATTAACTATTAACGTACCTGTCTCTTCCGAAACGAATGAGTACATAGATATACGTATAGCTACCATCGATTCCGGATAGTCT
+
44:;7<BCCCABBBBBCBBBDICCM?BBC?AA@CCC@C@BBBB@AA@@@=??A?@89999):;@898;7739777.7733333$33,3,333&37838:88798//(/(/63/.2/5669>>??CCCCCCCCB?BCBB?CBBBBBBC?C?CCC=AACCBBBB?ABBCC>AA?BBE?BBBBC?BBB?ABBBB2BB@BCBBBCCDC7859@AA=B>??CCF?BBAA997<A=AAB8?BD?DC@@@ABBBBBBABBBBBB>?===@??;>>>>@@<@=B@@@@@;;;
@ATNG8:04800:06763
GATGGTAGTGTCGATATGAGAGTGTGTACTCATTCGTTTCGGAAGAGACAGGTACGTTAATAGTTAATAGCGTACTTCTTTTTCTTGCTTTCTGTGGTATTCTTGCTAGTTACACTAGCCATCCTTACTGCGCTTCGATTGTGTGCGTACTGCTGCAATATTGTTAACGTGAGTCTTGTAAAACCTTCTTTTTACGTTTACTCTCGTGTTAAAAATCTGAATTCTTCTAGAGTTCCTGATCTTCTGGTCTACTACACTGTACTCTACCATCGATTCCGGATAGTCT
+
--663782255----66::=>;;;>>;;;>;;:9:::<6;:9?:===@BAA;>:///)/59<;BAC?@AAAAABBB>@@@>>,5945/;;.////;3:;<9<>:;;;;??,//<00/>?266?9919?660>>>,0/::7=069?;;;>666>@@??:@CCA9929=B@@AACEBB@BA@A@8?:><9>>?>,=B:;;69>BBB:;:BB?BABA0999@@=@499=@@@BBBB@C@BCBBBB@A@@@B;;:@AABA;;;BBBBBCFDA;;;BAA<@<A@CACAA00
@ATNG8:04802:06751
GATGGTAGGACGAGCGTCTGAGAGGTACTCATTCGTTTCGGAAGAGACAGGTACGTTAATAGTTAATAGCGTACTTCTTTTTCTTGCTTTCGTGGTATTCTTGCTAGTTACACTAGCCATCCTTACTGCGCTTCGATTGTGTGCGTACTGCTGCAATATTGTTAACGTGAGTCTTGTAAGACCTTCTTTTTACGTTTACTCTCGTGTTAAAAATCTGAATTCTTCTAGAGTTCCTGATCTTCTGGGCAGACTCTCACACGCCTACCATCGATTCCGGATAGTCT
+
--6608883://///77:566>>>9<BBCBCDABABE>CB@C@GBBBDCDABBBCCADBCCBB@B>ABCCAABCC@CCCCC5BB>BBBB=BCCEACCHFDE;;;BB@A?ACCCDCCC@CDD@B?BB@@B;;;>AABB?DBCBBBCDC@@@GJCCC?BAA=AA<@=@ABFDDBBBACCDAJHIAF@BBBBB5CCCFI>BDDBCCCBAA<??@?,@BBDD@C@CC@BBBCCCC?C?CBBBDD?BBCC?CCCCCCCBCCCCCCD@CBB?A@@@CD?B@B?BABC;;;
@ATNG8:04802:06752
GATGGTAGTGCGTGAGAGAGAGACCCAGAAGATCAGGAACTCTAGAAGAATTCAGATTTTTAACACGAGAGTAAACGTAAAAAGAAGGTTTTACAAGACTCACGTTAACAATATTGCAGCAGTACGCACACAATCGAAGCGCAGTAAGGATGGCTAGTGTAACTAGCAAGAATACCACGAAAGCAAGAAAAAGAAGTACGCTATTAACTATTAACGTACCTGTCTCTTCCGAAACGAATGAGTACGAGAGAGCACACGTGTCTACCATCGATTCCGGATAGTCT
+
/889?@@@;;49444:;;<ABBBBB8AAA<ACBBC>AC@CCAAA@@<?C9A=AA@;7333$31389<<;;;>??9==?>===,=?<>;A@@7AAA<AAA;;<BBB=@@BC?CBC@CECCDDBBCCBBBBBBC@CCAB?BBBBBBCC@C@CBC@BCEEDECC@CBBCAB@??<<?>8@ABCD<==<<??@?@.?A?@789BBABB<:47799497;<?@@@ACDCBBB?C?CCC=CCC?AABCFFAABAA???AAABABBA:::??:?;888?;><B====?888
@ATNG8:04803:06753
GATAGAGAGCTCTCTCATCGTACTCATTCGTTTCGGAAGAGACAGGTACGTTAATAGTTAATAGCGTACTTCTTTTTCTTGCTTTCGTGGTATTCTTGCTAGTTACACTAGCCATCCTTACTGCGCTTCGATTGTGTGCGTACTGCTGCAATATTGTTAACGTGAGTCTTGTAAAACCTTCTTTTTACGTTTACTCTCGTGTTAAAAAATCTGAATTCTTCTAGAGTTCCTGATCTTCTGGATATGAGTGACTCGTGCTACCATCGATTCCGGATAGTCT
+
A:;ABCBABB@@@@CEDBABDCCBC;;8;BCD;;;@D?BBBBCBB?BCCBC>B?BBBA;A5;95444>=?;??=>=0:D>AAAB<AGCC@CCA;<:-000<>><?BBBDBBB?BAA>A?CBBBB99:>ABBD@B>>>>>>??>>=>>B;<8;DB>DD=A<A?@@A@@??:==???5?;=078888(6=<<:.7565258:69-55555#233/.(..393822585?6?6=99A??577:8666:D@=>=@@@A@===?8819>>;;;;?<?<@B;;;>>
@ATNG8:04809:06759
GATGGTAGGATACACGTCGCACACGTACTCATTCGTTTCGGAAGAGACAGGTACGTTAATAGTTAATAGCGTACTTCTTTTCTTGCTTTCGTGGTATTCTTGCTAGTTACACTAGCCATCCTTACTGCTGCTTCGATTGTGTGCGTACTGCTGCAATATTGTTAACGTGAGTCTTGTAAAACCTTCTTTTACGTTTAACTCTTCGTGTTAAAATCTGAATTCTTACTAGAGTTCCTGATCTTCTGGGTGCGCTACAGTCTCTCTACCATCGATTCCGGATAGTCT
+
//67178=8?@=;;;;?C>>BB@@<::::;;=9==>@299.5.555;;;;7;<>9>5?5;<=@@C@BBBB===<B?CBCC:CB?AAA@29488.943-3;7=?>;?A388;;A@9953AA=@=?A>///...379//+//.8665;:9<>;;79729<>:;;5;5:;<<<<<<=9;7867'64:-6/88-9;=@@-/,/;89599==>:>>?2=;;;;7;=AA<AA@@@???=A=878A@?9<///)///879=>=>ABBB;;6:96:/--7727+-)-77--/=
@ATNG8:04811:06793
GATGGTAGGACGGAGCGTCGTGAGAGGTACTCATTCGTTTCGGAAGAGACAGGTACGTTAATAGTTAATAGCGTACTTCTTTTTCTTGCTTTCGTGGTTTCTTGCTAGTTCACTAGCCATCCTTACTGCGCTTCGATTGTGTGCGTACTGCTGCAATATTGTTAACGTGAGTCTTGTAAAACCTTCTTTTTACGTTTACTCTCGTGTTAAAAATCTGAATTCTTCTAGAGTTCCTGATCTTCTGGGCAGACTCTCACACGCCTACCATCGATTCCGGATAGTCT
+
999:0444.444.4::4444444///3///:::>:<::>355258=<::;97)/////)/)5;//)/)////<>=>D=55555$5<7<455)5;=>:EA7?=7;;<<<>7;;>;;;=9=:;6;6///666;7,3333,4::995<<<???>?8==89995;:8>9666=;666<:>>>@@16469==@@@+<;;==056>===B==?6??>>0>00/96<6;<:555:888-3-38888=0/0?<5<>>699BBCBB@=00+0/<:98:::<8<8<8;<?:958
@ATNG8:04813:06761
GATGTAGAGAGACTGTAGCGCACCCAGAAGATCAGGAACTCTAGAAGAATTCAGATTTTTAACACGAGAGTAAACGTAAAAAGAAGGTTTTACAAGACTCACGTTAACAATATTGCAGCAGTACGCACACAATCGAAGCGCAGTAAGGATGGCTAGTGTAACTAGCAAGAATACCACGAAAGCAAGAAAAAGAAGTACGCTATTAACTATTAACGTACCTGTCTCTTCCGAAACGAATGAGTACGATGAGATCTCGTGTGCTACCATCGATTCCGGATAGTCT
+
<=BBBBBCBBCCCDCBBBBBBECD>FCC@CCDCCC?B?CCCCBBA@DD@C?BBBBAABB2A?CCBBBCBBBB@9?@:::::*:C>B?DCC<CCIBFCCBBBDCC@C?BB>BBB?BBBBCCCCBBBCCBBBB?BDDD=BBCB??>C>C@CBB@ACCCCCBB?AAABDD@BB????599???8?AA@BDDDD2BB?B999BBAAA;@:??CE:=:=BECC?CCBBBCC@B@BBB=BFE?BBBBCCCCBABBDD@;676==787@AA<@@?@@B;@;?<AA=@000
@ATNG8:04819:06755
GATGGTAGCTATACGTATATCTATGTACTCATTCTCGGAAGAGACAGGTACGTTAATAGTTAATAGCGTACTTCTTTTTCTTGCTTTCGTGGTATTCTTGCTAGTTACACTAGCCATCCTTACTGCGCTTCGATTGTGTGCGTACTGCTGCAATATTGTTAACGTGAGTCTTGTAAAACCTTCTTTTTACGTTTACTCTCGTGTTAAAAATCTGAATTCTTCTAGAGTTCCTGATCTTCTGGGATGTGTGCGCAGTGCCTACCATCGATTCCGGATAGTCT
+
44;<8=BBBB<<@B<;;@@BBBB;655549;=5??BA>A7;9?@@@B?ABBAB@BFCCCD@CACCBBBCCCC@@>>>>0@?>@ABC>CCCB?BBB@CC@::;A@@=@@?@BBBB@A@@?C?BBBAAABB?BCCB?BCBB:;;>?BCB??;;:5;:>;>@=@=A;;;@@@@A9=;:;:/::?;??AAA/A;:;B:@@?>?>>>AA<?@??/?=>>?;?>BA9=>B?===<?=>>>A>>8988818///777;;;9;988///=5865:>@<@;><>A?@;;;
@ATNG8:04823:06763
ATGGTAGTGTCATATGATGAGTGTGTACTCATTCGTTTCGGTAAGAGACAGGTACGTTAATAGTTAATAGTCGTACTTCTTTTTCTTGTCTTTCTGTGGTATTCTTGCTAGTTACACTAGCCATCCTTACTGCGCTTCGATTGTGTGCGTACTGCTGCAATATTGTTAACGTGAGTCTTGTAAAACCTTCTTTTTACGTTTACTCTCGTGTTAAAAATCTGAATTCTTCTAGAGTTCCTGATCTTCTGGAGATATCATCAGCGAGCTACCATCGATTCCGGATAGTCT
+
3382:;AAA@?:9977///997999555555;43333(3:-33-3448844.494455949:=>2925:55599;99455555$55.555>>6;666?7;;>:=A?998C@B?BBBBDFCCACCCAC@CECCBBAA>ACCC@BBBCCCBBCBCCCCCCC@CBB>AC?C?BBBBCCCCC@CBBBC9B?B=AAAAA2ABBBC>CBBBCCAA@>4:;;;*;BBCD?C@DD>BBCCCBB@C@CCBBBB4;;A6;;BDCCCCCDCBBCBBBCB@;A000AD<@=A=CEEBBBB
@ATNG8:04825:06759
GATGGTAGTATCTGTCTACGAGAGCCAGAAGAATCAGGAACTCTAGAAGAATTCAGATTTTTAACACGAGAGTAAACGTAAAAAGAAGGTTTTACAAGACTCACGTTAACAATATTGCAGCAGTACGCACACAATCGAAGCGCAGTAAGGATGGCTAGTGTAACTAGCAAGAATACCACGAAAGCAAGAAAAAGAAGTACGCTATTAACTATTAACGTACCTGTCTCTTCCGAAACGAATGAGTACGAGAGAGCACACGTGTCTTCCATCGATTCCGGATAGTCT
+
;;@?<??BBBBBBCDBBBCBBBCCC@BCD@CC@BA@@<@;@AA;;:D@BB?B?AA???AAA3B>AADBBBCB@AA;:9;;???+=B<<5>@@9ACCIEBBBCDBBC?B?BC@CBB?BBCCBBBCCCDDDCCBB?BC@?<@BBBCCCC?C?C??>@CDDDCDA?BCCCBB?BB>AAB?BBBBD>B>?<?BAAA3BB?>?@BCBBAA;>;?@AB<@<>>CBB?CCAAACB@C?AAA<ABC?BBBBBBCBBBBBABA@BCCCBB@@@<@<A===@A<A<@<???A>>>
@ATNG8:04831:06787
GATGGTAGTACATGATAGACGACACCAGAAGATCAGGAACTCTAGAAGATTTCATAGATTTTTTAACACGAGAGTAAACGTAAAAAGAAGGTTTTACAAGACTCACGTTTAACAATATTGCAGCAGTAGCACACAATCGAAGCGCAGTAAGGATGGCTAGTGTAACTAGCAAGAATACCACGAAAGCAAGAAAAAGAAGTACGCTATTAACTATTAACGTACCTGTCTCTTCCGAAACGAATGAGTACTGCGTCTCACTCTCGCCTACCATCGATTCCGGATAGTCT
+
3;;<>A>??::;;<<>CBAA@?:95055=8<<=;;;8<=<<666>?9=C?>3<0/////////#/39:9;;;;>DKF=AA@@???,::.4.333&333-3<:999;377(/4//(///58888>=BBCBB@@A@B>BAACAGEBBBCCD@C@CFE@@ACC@@AB>BB@@@C@CC@;::<?AAAB=BA@=@@@>>,=>9=@@AB>?@A?B?BBBB?BDDCCBB?A?>??@@=A?BCA9A;;499?:;:8988;=?A@@ABBB???9:9A>A>=>CC=A>CACCCCBBB
@ATNG8:04838:06790
GATGGTAGCAGACGTGACAGAGCGCCAGAAGATCAGGAACTCTAGAAGAATTCAGATTTTTAACACGAGAGTAAACGTAAAAAGAAGGTTTTACAAGACTCACGTTAACAATATTGCAGTAGTACGCACACAATCGAAGCGCAGTAAGGATGGCTAGTGTAACTAGCAAGAATACCACGAAAGCAAGAAAAGAGTACGCTATTAACTATTAACGTACCTGTCTACTTCCGAAACGAATGAGTAACGATGAGAGAGCTCTCTCTACCATCGATTCCGGATAGTCT
+
999>@CAAAC@@?@@@;;;BC@AAC?BBB=BCCA@B@B>BBB;;9B?C@;>9..---888+838?;<<;=<@@B89844444$55.58>??2=>>@@AAA;;9@@>@@CC@@CA?BACCCC@??@B???A8949ABC?CBB@A@BD9>7>=@;?@AAABCC?BBBA??;>@9883289=9=2870)//00)/0///.=8575.6059750529:965.58::///3.32666.8=>:<>;:00)/0//6<9788888///88//328666//(/(/06866687
@ATNG8:04840:06770
GATGGTAGATACTCGCTGATACACCCAGAAGATCAGGAACTCTAGAAGAATTCAGATTTTTAACACGTGAGTAAACGTAAAAAAGAAAGGTTTTACAAGACTCACGTTAACAATATTGCAGCAGTACGCACACAATCGAAGCGCAGTAAGGATGGCTAGCGTAACTAGCAAGAATACCACGAAAGTAAGAAAAAGAAGTACGCTATTAACTATTAACGTACCTGTCTCTTCCGAAACGAATGAGTACATAGATATACGTATAGCTACCATCGATTCCGGATAGTCT
+
?DCC@DC;:;:=55699;<///<<<5;<=:=@@B;;49?AABCEAA?AA>A?CD??????,=;?@;83388777.33444444#555)57<<=2<;;8<>><;>>00,0:<<;==@<??::;BBCBBBBCCBAB@BBBB?CAAACAAB?B>BA@=@CAABBBC@CBBBBC?BB@AC=6A=ABC9<3924499:':=;8<===>@?;7>?665:8=7;;<<@>BBB???B?A?>??:>AA597BBBBBCCBB@;;>AAAAA@@===>>:;889CD:?1818<<=://
@ATNG8:04847:06799
GATGGTAGGCGACATACATACGCGCCAGAAGATCAGGAACTCTAGAAGAATTCAGATTTTTAACACGAGAGTAAACGTAAAAAGAAGGTTTACAAGACTCACGTTAACAATATTGCAGCAGTACGCACACAATCGAAGCGCAGTAAGGATGGCTAGTGTAACTAGCAAGAATACCACGAAAGCAAGAAAAAGATGTACGCTATTAACTATTAACGTACCTGTCTCTTCCGAAACGAATGAGTACAGAGAGTACGATATGTCTACCATCGATTCCGGATAGTCT
+
///;6;@A<@@;;><<<;<<>BBCC?CBE@BBBDCC@C@A@@@??B?BC@C?=<=;;>>>0@?CCCHDAAABBB9AB;;;;;*;>;9455)5<<9>C@CCDC;;;;>AC9<<B=@@BAAACDCBBCDCCDB>BBAA<BBCCCCCC@C@CCB@BCCDCCBB@BBBCCB?BD?999798=><5<8818<><?1?@ABB??@EDCB?B@BABC?A=@@B;;8;DAA@@@=@=@CC>CCE9::ABBBBBECBABCBBBABBCCBAAAB>A@AAAA>=:>=BBBA888
@ATNG8:04798:06806
GATGGTAGGTGCACATGAGTGTATCCAGAAGATCAGGAACTCTAGAAGAATTCAGATTTTTAACACGAGAGTAAACGTAAAAAGAAGGTTTTACAAGACTCACGTTAACAATATTGCAGCAGTACGCACACAATCGAAGCGCAGTAAGGATGGCTAGTGTAACTAGCAAGAATACCACGAAAGCAAGAAAAAAGAAGTTACGCTATTAACTATTAACGATACCTGTCTCTTCCGAAAACGATGAGTACGATGAGAGAGCTCTCTCTACCATCGATTCCGGATAGTCT
+
=BBB?CDD@CBBBCCBBCCCBBCDDABBB@HCBDBB=@=@?AA@@@<@A5;7;AA?AAAA0A>;;9BBBBCFGG?BB;;<<<*<E>@2999*5955<>>==<<000/6::;?0834<B???AB;;:;9@@?>:>@@@:996CDAA@?C=B;:4:@AACCDC@;;;@AA?BB?BCB;??<<<5;;;9??@@@@'@A=?>;?AB???B>B????>9=8;;;:::1665<<;<6:32222&225335...---...556689:52226653.3...6906062-----28
@ATNG8:04799:06832
GATGGTAGTGCGTGAGAGAGAGACCCAGAAGATCAGGAACTCTAGAAGAATTCAGATTTTTAACACGAGAGTAAACGTAAAAAGAAGGTTTTACAAGACTCACGTTAACAATATTGCAGCAGTACGCACACAATCGAAGCTCAGTAAGGATGGCTAGTGTAACTAGCAAGAATACCACGAAAGCAAGAAAAAGAAGTACGCTATTAACTATTAACGTACCTGTCTCTTCCGAAACGAATGAGTACTATAGACTATCTGAGACTACATCGATTCCGGATAGTCT
+
BBBC?CCCCCCBBBCCCCCCCCCCC>BBC@CCCCAA?B@CBCCBBB@BC?D?DB@?>???+A?BCBBBBBB@@@9<=;<;;;';<=@=AA@7@B@=@B;;<DBAA=@?BB=BBB=A@@@@DCCGGGCCCB@@=ABAB@BCCCCCAB?C?BCB?BBBBBBBB@BBBCCC?BB?BBB@BABAA:A@@=ABBBB3@@;???ABC??;;>6;;@?<A<:;@@@<@BAA@AA?A?BBA9@9:3:999@ABCCBBBBBBBBCBCBBAAABBBBBAAA@D?B?BBBCC@@
@ATNG8:04804:06841
GATGGTAGGACGAGCGTCTGAGAGGTACTCATTCGTTTCGGAAGAGACAGGTACGTTAATAGTTAAATAGCGTAACTTCTTTTTCTTGCTTTCGTGGTATTCTTGCTAGTTACACTAGCCATCCTTACTGCGCTTCGATTGTGTGCGTACTGCTGCAATATTGTTAACGTGAGTCTTGTAAAACTTTCTTTTTACGTTTACTCTCGTGTTAAAAATCTGAATTCTTCTAGAGTTCCTGATCTTCTGGGTGCGCTACAGTCTCTCTACCATCGATTCCGGATAGTCT
+
/99;<;;;6C;565;::45555<<9<<<===?:695;3:87<5::<<556=@@@9:997AB99.59)599;7//)/75/////$/7299993;<@<=B:;25<.55999@?CCCCCBAA?AAA@G@CB@@<@00,0000:>>BCC999A@@>??6959AAA?CC?C@CCB@@@CCC@CCC>A0599,9@AAA.95995)99E@@BC@@@?@@@B1??>@B7?7;;89<0/00/)/*9<;>::.4455)55555;555666;;;?<;@AC999CE;?9>:B>BA@:9
@ATNG8:04805:06839
GATGGTAGATATATGCACGCTCTACCAGAAGATCAGGAACTCTAGAAGAATTCAGATTTTTTAACACAGAGAGTAAACGTAAAAAGAAGGTTTTACAAGACTCACGTTAACAATATTGCAGCAGTACGCACACAATCGAAGCGCAGTAAGGATGGCTAGTGTAACTAGCAAGAATACCACGAAAGCAAGAAAAAGAAGTACGCTATTAACTATTAACGTACCTGTCTCTTCCGAAACGAATGAGTACACATCGTCGTGTCGTGCTACCATCGATTCCGGATAGTCT
+
/6786;;>><5544;;9;;@BA@;;5;;=7<@=6957@5<?<595B?AB@C=:97733333#/)////////<999299:::::'33,3,333&399,333339933,317838886<<55;>?=BCCBBBBBA>BCCC?BCCDCB@?=@@CBB?BCCCCCCC?DAACCC?BA@999?BBBDD<AAB?99999(:@?9:9>?BCAB=B=;;;=8<;@;ABF@CBCAAAC@C?AAA=ACDABAACCBBBBBBBBBBCAA@BB@@@BBB?A@?A@@2939;=????99
@ATNG8:04813:06810
GATGGTAGCATCATGCATATCTCACCAGAAGATCAGGAACTCTAGAAGAATTCAGATTTTTAACACGAGAGTAAACGTAAAAAGAAGGTTTTACAAGACTCACGTTAACAATATTGCAGCAGTACGCACACAATCGAAGCGCAGTAAGGATGGCTAGTGTAACTAGCAAGAATACCGCGAAAGCAAGAAAAAGAAGTACGCTATTAACTATTAACGTACCTGTCTCTTCCGAAACGAATGAGTACCTCTCAGACGCTCGTCCTACCATCGATTCCGGATAGTCT
+
9<=D@CCBBBBBBCBBCBBDDDDCC>BCCBCCCCAB@B@CCCBDDD?@A?B@CCBBBBBB1>=@AAABGCC@?=6;8;;??@,?B=@5;;;*:@>=@CCBCCFCB@C@DC@CCC?CCBBBBBBCCCBBCBBC?B@@A=@@@BCCCC@D@CBB?BCCCCBBB?CBCAAA?CD?BBB?FBBAA;AAA>AAAAA3AB?BBBBBEECD?><>?>>;><?BDCC@DDDCBCC?C=AAA:ABB@CBBBBCC?CAAAACCCCCCAAAA<BBB<@;;;@@<A=A<????>=>
@ATNG8:04813:06822
GATGGTAGAGAGAGCTCTCTCATCGTACTCATTCGTTTCGGAAGAGACAGGTACGTTAATAGTTAATAGCGTACTTCTTTTTTCTTGCTTTCGTGGTATTCTTGCTAGTTACACTAGCCATCCTTACTGCGCTTCGATTGTGTGCGTACTGCTGCAATATTGTTAACGTGAGTCTTGTAAAACCTTCTTTTTACGTTTACTCTCGTGTTAAAAATCTGAATTCTTCTAGAGTTCCTGATCTTCTGGGCTGCGCTGATATGCGCTACCATCGATTCCGGATAGTCT
+
;7:<:;;CCCBBBBB=A=BCCCCBA;59:;;==BBBE=CB?B@AABCCCL@CCBBB@B@BBCC@D?BBCBAA?@@<99:9:9#3:5;ACB>BABD?B@@;?A;:9:A=?8>@@>>?BE?BAB@D@EB@968:;9====9=?@?A>>;;;>AAA;:;8=8818=7=:>B@@?ABCA8;8878(89A<A=@@@,@=;<=-//;;898???;<;<<,<///>6<7?A=?>==?BB=D;??@@@@:9::=6<///=777@@@?>>>>?;;5;=>>??<A<@=B<=<///
@ATNG8:04815:06849
GATGGTAGCATCATGCATATCTCACCAGAAGATCAGGAACTCTAGAAGAATTCAGATTTTTAACACGAGAGTAAACGTAAAAAGAAGGTTTTACAAGACTCACGTTAACAATATTGCAGCAGTACGCACACAATCGAAGCGCAGTAAGGATGGCTAGTGTAACTAGCAAGAATACCACGAAAGCAAGAAAAAGAAGTACGCTATTAACTATTAACGTACCTGTCTCTTCCGAAACGAATGAGTACGATGAGAGAGCTCTCTCTACCATCGATTCCGGATAGTCT
+
//9:6;@A@CGAAB@@BCBBAABA@:;=B=ABB;;55;5:==@@AB?CA9A@;:9=;888'97;BBBBAAA998+9=;9994$9=:;?CCC;DCB@BCCCEDCCC@C?BB?BBB?BCCBBBCCCCCDCCC@@>@BBD?BBBBBBBC@D@BBB?BBCCCCCC?BBBCCC?CC@A@A799BBD:@<<889898(:@;A???CBAAD;@6;;CC<?;?ADCC?BBCCAAA?C=AAA:CCD?BBBBBBCCBBAACCBB@??>>>:::@@<@??>AC<A<A=@@@A===
@ATNG8:04829:06831
ATGGTAGCGAGCGAGTGTGTATACCAGTAACGATCAGGAAACTCTAGAAGAATTACAGATTTTTAACACGAGAGTAAACGTAAAAAGAAGGTTTTACAAGACTCACGTTAACAATATTGCAGCAGTACGCACACAATCGAAGCACAGTAGGATGGCTAGTGTAACTAGCAAGAATACCACGAAAGCAAGAAAAAAGAAGTACGCTATTAAACTATTAACGTACCTGTCTCTTCCGAAACGAATGAGTACCTCTGACGCTCGTCCTACCATGGATTCCGGATAGTCT
+
---(--//44:;>?@;;=>>9=0-(----(---5//5.44)4;;:89=0--39(--//44444$4588343888334/3:=====+55058<<<+55<7;:;;:99<<03.3939;;289:;5:9ABCBBBCB;;5;A@@=@AC><<///27//,/:::;///6:::;;:8==7;::499=<<6<;;8877777#73,38889;//-(-7,---2(-(.77776:9///993:5444/44>8:::@;;:6::93339?;93389:>>9;0/)//0606169::333
@ATNG8:04832:06805
GATGGTAGCTCACGTACGTCACACGTACTCATTCGTTTCGGAAGAGACAGGTACGTTAATAGTTAATAGCGTACTTCTTTTTCTTGCTTTTCTGTGGTATTCTTGCTAGTTACACTAGCCATCCTTACTCGCGCTTCGATTGTGCGCGTACTGCTGCAATATTGTTAACGTGAGTCTTGTAAAACCTTCTTTTTACGTTTAACTCTTCGTGTTTAAAATCTGAATTCTTAACTAGAGTTCCTGATCTTCTGGTATGACTAGTGTACTCTACCATCGATTCCGGATAGTCT
+
//9;6:??@=B<<<<=:66=<A@BBBCAA@@@=;;;D<BB6;2555:;5516:9994=.4449395<:::<>>:=7;<===,993/////&///6606/3,3949??98;/3332265505:83865/////.25276775888A;A>:::<>=::88086618:4;38;<<<==:;6:?ABC2?9=389BBB/>??ED:A8;;;;4:>>898)/99-8///827256(/(.55588838-..57::57776887722266>>AAA>>77717///6638385995///6
@ATNG8:04835:06834
ATGGTAGCATCATGCATATCTCACCAGAAGATCAGGTACTCTAGAAGAATTCAGATTTTTAACACGAGAGTAAACGTAAAAAGAAGGTTTTACAAGACTCACGTTAACAATATTGCAGCAGTACGCACACAATCGAAGCGCAGTAAGGATGGCTAGTGTAACTAGCAAGTATACCATGAAAGCAAGAAAAAGAAGTACGCTATTAACTATTAACGTACCTGTCTCTTCCGAAACGAATGAGTACGATGAGAGAGCTCTCTCTACCATCGATTCCGGATAGTCT
+
/676:@BBDCCC;96=@A>B966>8=<F>B0000/4:::;;;AAB?BB<?;=?:94444$4=ADDBBBCBBBC;::;;;;;*;@<@<@@@7@BB@B;;=CCCCDAC@BB?ADD?CAAACABBBBBCDDCCC@CDCC@BBCCCCCC@DAE@B?ACGCDCCC?CCCCCC@BCBBAA>AACCD=BAA<==<<>.?A>ABBEBBBBB?A?ABBC?B@B@CCC?BB@@@BB@C@CBC>CCF?BBABCBCAABBBBBBBA@@@??999AC?B788AA<A<A<>>=A=>=
@ATNG8:04838:06829
GATGGTAGATATATGCACGCTCTACCAGAAGATCAGGAACTCTAGAAGAATTCAGATTTTTAACACGAGAGTAAACGTAAAAAGAAGGTTTTACAAGACTCACGTTAACAATATTGCAGCAGTACGCACACAATCGAAGCGCAGTAAGGATGGCTAGTGTAACTAGCAAGAATACCACGAAAGCATGAAAAAGAAGTACGCTATTAACTATTAACGTACCTGTCTCTTCCGAAACGAATGAGTACACATCGTCGTGTCGTGCTACCATCGATTCCGGATAGTCT
+
3;=>@CCBBBBBB?;;CBBDBABCBABCD@BBB;;:4;49@@9;9B;>C@C?9:8>:BBB1B>CBB=BB@@@@@8>=>AAAA0AA=@5;;;-;BB?BBBADDDCD@C?BB?CCC?BBBABBCCCCCCCA@@C@CBBB@BABCBCCC>C@CAA>ABBBBCCD?BCCCBB?BC?CCC<??CBE=B::9BBBBB3BC?BAAAC@@@A<@:>>@?<?=@@CCC?BBBCBBB?B?BBC>BBB?AABCCCCCCCACCABAABCCBAAABBE@CAAABC?C?C?DBBB999
@ATNG8:04845:06837
GATGGTAGAGTAGTCATGTGTATCTCCAGAAGATCAGGAACTCTAGAGAATTCAGATTTTTAACACGAGAGTAAACGTAAAAAGAAGGTTTTACAAGACTCACGTTAACAATATTGCAGCAGTACGCACACAATCGAAGCGCAGTAAGGATGGCTAGTGTAACTAGCAAGAATACCACGAAAGCAAGAAAAAGAAGTACGCTATTAACTATTAACGTACCTGTCTCTTCCGAAACGAATGAGTACTATAGACTATCTGAGACTACCATCGATTCCGGATAGTCT
+
-7--(--27:;///::;==://////)/5:4554<<?4:59>@@ABABB?B@AA@BBBBB5@?AGCCCCCGCCC>CBBFEEE5BA?A?CCC9BBA=ABBCBBB@@=@>AC@ECC>AACCCCCCCCCCCBBBEACCBB?B@??@CCC?CAD;:8;BAABBBD@BCCCCB@BC>AAB>??BBA9???9=???@.AB>ABBBBBBBB?B>@A?>:=8<<:;9@DB??@@?;?=@A?9@9969?@ABBCBCBBBBBBBCFCCDCCBBBB?A???@A=A>A>ACCCB?@
@ATNG8:04800:06853
GATGGTAGCGCATATCAGCGCAGCCCAGAAGATCAGGAACTCTAGAAGAATTCAGATTTTTAACACGAGAGTAAACGTAAAAGAAGGTTTTACAAGACTCACGTTAACAATATTGCAGCAGTACGCACACAATCGAAGCGCAGTAAGGATGGCTAGTGTAACTAGCAAGAATACCACGAAAGCAAGAAAAAGAAGTACGCTATTAACTATTAACGTACCTGTCTCTTCCGAAACGAATGAGTACTATGTAGAGCTCTATACTAATCGATTCCGGATAGTCT
+
;:??;?055;<B;:;CCLDCCBBCC=C@@<@BABBC?C?AACC@@AACB@A@BBB;;;;;*;>CCDFGBABCBC;CA:;;;.:@8D8BBB9BCC>B=BBCBBCC@C@BC?@@A?BCCCCCCCBBBCCCCCCADDDDABBBBAA@@<A?CDC@BCBBBBBB@CBCCCC@CC@BAA=@@@@@9?=>;99:::(9@<A@ABBABCC@D@AAAB@C?BBCCC@BBDCCCC@C@BBB=CCC?ABCFBBBBB>>>A@@AAAABBEBBBB?A?>>?:>6;6;@???>>
@ATNG8:04806:06887
ATGGTAGTGTCATATGAGAGTGTGTACTCATTCGTTTCGGAAGAGACAGGTACGTTAATAGTTAATAGCGTACTTCTTTTTCTTGCTTTCGTGGTATTCTTGCTAGTTACACTAGCCATCCTTACTGCGCTTCGATTGTGTGCGTACTGCTGCAATATTGTTAACGTGAGTCTTGTAAAACCTTCTTTTTACGTTTACTCTCGTGTTAAAAATCTGAATTCTTCTAGAGTTCCTGATCTTCTGGTCTACTCACTGTACTCTACCATCGATTCCGGATAGTCT
+
///)/:@AACB===BCCDCBBBCI<:99;;:8<=BB<CC@B>BAA=BCC@CCBBB@C@CCCC@C?CCCBABAEF?AABBB,AB?BBCC>C?DD?B=D@DI=;;AC@A?CCFHBAAD@CCB?B@DDFCCBBB?BBCC?BBDCCCBBCBBBCCCCC@CBB?BC?C?AACDDCCBA=?;;;;.;>B=@BBBB0BBCCC>BBCCCCCCCC@CDDD3DBBBFAD@BB?BBBDDDC?B?CCCCBB@BBB@CBBBCCCBCBCCDDCCCCC?C9::EE@C?C@CCCB:::
@ATNG8:04808:06864
GATGTAGCACGAGTCACTCATATCCAGAAGATCAGGAACTCTAGAAGAATTCAGATTTTTAACACGAGAGTAAACGTAAAAAGAAGGTTTTACAAGACTCACGTTAACAATATTGCAGCAGTACGCACACAATCGAAGCGCAGTAAGGATGGCTAGTGTAACTAGCAAGAATACCACGAAAGCAAGAAAAAGAAGTACGCTATTAACTATTAACGTACCTGTCTCTTCCGAAAACGAATGAGTACGAAGTCAGAGCAGAGCTACCATCGATTCCGGATAGTCT
+
<=EDD>CCB@A<CCCCBBBD@@@C?CCC?CCCCBB>B@CCDBBEC@CD@B@BCD:;:::.;=CCCCCCBBBBB=BBBBBBB3BC?C@BEE;DBB?BCCCDCCCC?C?CC?BBC?BBCCCCCCBBBCCCCBC?CCCC?BBBBBCBA?C?CCC>AAABBCCC?AAACBB?BC?BBB?BBCCD>B@@;99998(:?<A?>>BB@@><>:>=AA:>:=ACCD?CCBBBBA;?<9889-9AA;@AAC@??<<:<A??BBBAAB???A::4:???AA=@>?<?A>A:::
@ATNG8:04817:06852
GATAGTATCTGTCTACGAGAGCCAGAAGATCAGGAACTCTAGAAGAATTCAGATTTTTAACACGAGAGTAAACGTAAAAAGAAGGTTTTACAAGACTCACGTTAACAATATTGCAGCAGTACGCACACAATCGAAGCGCATTAAGGATGGCTAGTGTAACTAGCAAGAATACCACGAAAGCAAGAAAAAGAAGTACGCTATTAACTATTAACGTACCTGTCTCTTCCGAAACGAATGAGTACTACTCTCAGAGACACACTACCATCGATTCCGGATAGTCT
+
;;>AAB::;BBBBDBBBCCECE@CCC?B@@@::8;@CCCBDCD@BB?A?????@CCC1@=?AA???BB@@A;A?@@CCC1@@>@?@@@7@@@>BCCBCBCDE@C@BB?BBB=@@BBBBCCFDDEBBB<<8;AAB@CAABBB@A?B=?@?@BBCB@@@C@BBBBBB@BB@CCC?BBBBB>???<3799:(9?8??BBC???B@A=ABAB?B>@?CBC?BBBBAAA?B?BBB=BCCACCBA@@@CBBBCCBBCCBBCECCBCCB@CA@@BC@C@DBCCBCBBB
@ATNG8:04817:06885
GATGGTAGACATATCGTACTCTCTGTACTCATTCGTTTCGGAAGAGACAGGTACGTTAATAGTTAATAGCGTACTTTCTTTTTCTTGCTTTCTGTTGGTATTCTTGCTAGTTACACTAGCCATCCTTACTGCGCTTCGATTGTGTGCGTACTGCTGCAATATTGTTTAACGTGAGTCTTGTAAAACCTTCTTTTTACGTTTACTCTCGTGTTAAAAATCTGAATTCTTCTAGAGTTCCTGATCTTCTGGCGCGTATGTATGTCGCCTACCATCGATTCCGGATAGTCT
+
44=>9>BDCCBBBCECCDBBBBAAC>966;;;9BBBC=@@>B@HBB@<CD?CBA?@7?8@<A<7?7?@?>:;8333(33333$3849/00(0///(/38/803;477575:17625257;=?AA<B=???888==<A>>><<;;@BCA>>====:776*//73///)56=<AAA;;;A7;;;CC.9587:>BAB/@>>>?1;::665<@>@9>CDD/A;;;@<@<@B=B@@??@@>D:==@@@?<?=<89::::A??=====?@A;???9=;::@D5;6;5;;??>?@
@ATNG8:04833:06866
GATGGTAGATATATGCACGCTCTACCAGAAGATCAGGAACTCTAGAAGAATTCAGATTTTTAACACGAGAGTAAACGTAAAAAGAAGGTTTTACAAGACTCACGTTAACAATATTGCAGCTGTACGCACACAATCGAAGCGCAGTAAGGATGGCTAGTGTAACTAGCAAGAATACCACGAAAGCAAGAAAAAGAAGTACGCTATTAACTATTAACGTACCTGTCTCTTCCGAAACGAATGAGTACGTGTGACGTACGTGAGCTACCATCGATTCCGGATAGTCT
+
3;8:;@<@ABB@ABAACCBBBBBBB>BBC=BBC;;9<@;>CA?@?B<?A=A?AABBBCCD3B@BBBAABA=;;=7;;>?DD?+=A<A8AB@7BCB@CCBCBCDDD@C?CC@CBB>BCCCCCCCDCCCCBC@@=@CBB@BCCCBBBC@B@BCB?BBCCBBBB?BBBBBC?BB@@AA?BC99957BB@>==CD3@B?BBBBC???B=?=?BBC?B?BBBCF>AABB??>:?<???8?@@=@BBCAAAC;;:BBBBBBCCCBA@??@@<?/00@@:@<A?AAABAAA
@ATNG8:04835:06897
ATGGTAGCACGAGTCACTCATATCCAGAAGATCAGGAACTCTAGAAGAATTCAGAATTTTTAACATTCAGAGAGTAAACGATTAAAAAAGAAGGTTTTACAAGACTCACGTTAACAATATTGCAGCAGTACGCACACAATCGAAGCGCAGTAAGGATGGCTAGTGTAACTAGCAAGAATACCACGAAAGCAAGAAAAAGAAGTACGCTATTAACTATTAACGTACCTGTCTCTTCCGAAACGAATGAGTACAGAGAGTACGATATGTCTACCATCGATTCCGGATAGTCT
+
/6838/34444444::;;;4444;3944.449944.55//////<,/-393////)/;;;+;6:55.44444599::13333-33333#3;282877+733,3:;==A@:92:;>?=A??;<>>:CBBBBBACA989C?CCCC?BAAABBBB?B?BCC?CAAC@@@B?BBDB9717=7///*////=2:;@<=====.<A=A::;AA???5;5;=>>:>:>BDCC@BB@@@@@?C?BBB=BEC=??BAAABBBBBBBBCCAAABBDAAACC?A?>BAA<@=?<?AA@776
@ATNG8:04838:06864
GATGGTAGCAGTACAGTGTAGTAGACCAGAAGATCAGGAACTCTAGAATAATTCAGATTTTTAACACGAGAGTAAACGTAAAAAGAAGGTTTTACAAGACTCACGTTAACAATATTGCAGCAGTACGCACACAATCGAAGCGCAGTAAGGATGGCTAGTGTAACTAGCAAGAATACCACGAAAGCAAGAAAAAAGAAGTACGCTATTAACTATTAACGTACCTGTCTCTTCCGAAGACGAATGAGTACTATAGACTATCTGAGACTACCATCGATTCCGGATAGTCT
+
7:7>6::.----57579:<<;;;?==865549999<<8=<?CCAAAB<?@@B?BB=:999:)9:;=<495<<<==6==@@@@@+6;96:@@@0<=@<BC??>B?CB?B?@A@CGE@DDCBBCCCCFFCCC;;;?;;;B?A<;:;<<A=B@CBA>@@@@@?@@=?>====5;;/3336;<?==5===7;;;;<<&<9<373>:59974775257287>;A?@=?877770*/0//)/;;672333888888;333339337B??@B=<<;>522554=,2,2699387
@ATNG8:04845:06882
ATGGTAGCGCGACGAGCGTAGACCAGAAGCATCAGGAACTCTAGAAGAATTCAGATTTTTAACATCGAGAGTAAACGTAAAAAGAAGGTTTTACAAGACTCACGTTAACAATATTGCAGCAGTACGCACACAATCGAAGCGCAGTAAGGATGGCTAGTTTAACTAGCAAGAATACCACGAAAGCAAGAAAAAGAAGTACGCTATTAACTATTAACGTACCTGTCTCTTCCGAAACGAATGAGTACTGCGTCTCACTCTCGCCTACCATCGATTCCGGATAGTCT
+
//:4:>>;;44499::<7779//)//;2/56<<9@<@?@@@::5@6957;5:=773333$343738;3344988.8789999'33-33999.:99488;::;<7606900)0//;??>:CBCABBCCCBCBB?AB@?;@?@AABBB?B?BAA?BCBBCB>B?CCCCCC?BB?CBB@BBBCD=BBB@AA@@@2?@=@ABBAAABC?B>AABB@C>AABBB?BB@A>>??B?BBD>CCC@BBBC::;CBCCBBBBBB???BAA<??@=A?>?BB@B?CACBCBBCB
@ATNG8:04798:06943
GATGGTAGTGATACAGATCAGACACCATAAGATCAGAACTCTAGAAGAATTCAGATTTTTAACACGAGAGTAAACGTAAAAAGAAGGTTTTACAAGACTCACGTTAACAATATTGCAGCAGTACGCACACAATCGAAGCGCAGTAAGGATGGCTAGTGTAACTAGCAAGAATACCACGAAAGCAAGAAAAAGAAGTACGCTATTAAACTATTAAACGTACCTGTCTCTTCCGAAACGAATGAGTACTGCGTCTCACTCTCGCCTACCATCGATTCCGGATAGTCT
+
8;<>@B@AAB<===;;;==>@?===666@:>BDCBAB:AB@?@@B?AA:@9==<33333$749::=::8=887.7744444$4;39.555&5;>:=B=BC<:;B>A>@@=ABB?BFDDDBBBEIBCCBBB@;>=00+0><<>@@?<@=AAA=?;?AAAAB?C@@AAA>AB<=??6<<877)3;=<BBBBB3AA??>?AB@<<=/76)8:>=188(59995><=555<@=?9>>@8=>>.77???@BBBB?@@@??@AA@@CC>@@B>BB@AAA?B?B?BBBBAAA
@ATNG8:04802:06924
GATGTAGCACACGAGATCTCATCGTACTCATTCGTTTCGGAAGAGACAGGTACGTTAATAGTTAATAGCGTACTTCTTTTTCTTGCTTTCGTGGTATTCTTGCTAGTTACACTAGCCATCCTTACTGCGCTTCGATTGTGTGCGTACTGCTGCAATATTGTTAACGTGAGTCTTGTAAAACCTTCTTTTTACGTTTACTCTCGTGTTAAAAATCTGAATTCTTCTAGAGTTCCTGATCTTCTGGGCTGCGCTGATATGCGCTACCATCGATTCCGGATAGTCT
+
=CCCCABBBCDCCBCCCDBCCCCDCBCCCDC?BAAB<AAAEACCCCBEC?EDDBB?B?CCDD@C>BBCCCCCCC@CCCCC2CC?CBBB=BECA?ACC@BB>???BCC?BBBBBBBB?BCD?C>CCB@@AB>;????7;;>=>??;=>DAA>>>>:<<<;==:>=A@@@@@A>>;>??BB5B<@<??@@?/?A>==7>;9:?AA@@@5:;:;.;==>D=A<AA<AAAA???<A<AAAA@@:989>4=///;;;;>>>A?@@@@@@<@@@@@@;?=A=AAAA9;;
@ATNG8:04804:06900
GATGGTAGCGCATATCAGCGCAGCCCAGCAAGATCAGGAACTCTAGAAGAATTCAGATTTTTTAACACGAGAGTAAACGTAAAAAGAAGGTTTTACAAGACTCACGTTAACAATATTGCAGCAGTACGCACACAATCGAAGCGCAGTAAGGATGGCTAGTGTAACTAGCAAGAATACCACGAAAGCAAGAAAAAGAAGTACGCTATTAACTATTAACGTACCTGTCTCTTCCGAAACGAATGAGTACGATGAGATCTCGTGTGCTACCATCGATTCCGGATAGTCT
+
3334.4555BCC@@@@AABB@@ACC>B;59>996<>>7<9<GC===C?BA>A==<9499:;;#:.9<;B?>C>@CE>C<;::::):B;A<BDD;CCCACCBBBECBB?B@BD@CAA=BCDDCABCCCCDBCBBCADCCC@CCCCCCCB@E@CCC?BDCCCCCC?BBCCCC?CD@CBB?BB@??8@AA?BDDDD2CC?AAAACBBBB?B?BBCC?B?BBBBC@BBBBABB@BACBB=ADD?AABBCCABBBCBBBBB>>=@B@A@AAD=DA<<<C=A;A<ABAC898
@ATNG8:04806:06938
GATGGTAGGCGTGTGAGAGTCTGCCCAGAAGATCAGGAACTCTAGAAGAATTCAGATTTTTAACACGAGAGTAAACGTAAAAAGAAGGTTTTACAAGACTCACGTTAACAATATTGCAGCAGTACGCACACAATCGAAGCGCAGTAAGGATGGCTAGTGTAACTAGCAAGAATACCACGAAGCAAGAAAAGAAGTACGCTATTAACTATTAACGTACCTGTCTCTTCCGAAACGATGAGTACCTCTCAGACGCTCGTCCTACATCGATTCCGGATAGTCT
+
:?BC:>DF@A@;?<=<@DDCCCCCB6A@@;;;9BBKGJ@BBC:99B?AB996;??;::::':6>>>>><@<587*3:33777'7<5;<?=B1>8;58///8886;2<5::7;;@?966:8;=??;::<<=7718;:7:<;88///73548:B7::8=88==7<;<=<==?=;:=;388/0)///36777+33,3899=322:4;49966-5.5::9:.55577992949;<37777<<;333,3778::::::<@B<>9<?>99?@@B=A=A?A:99999
@ATNG8:04812:06945
GATGGTAGCTATACGTATATCTTTGTATCTCATTCGTTTCGGAATGAGACAGGTACGTTAATAGTTAATAGCGTACTTCTTTTTCTTGCTTTTCGTGGTATTCTTGCTAGTTACACTAGCCATCCTTACTGCGCTTCGATTGTGTGCGTACTGCTGCAATATTGTTAACGTGAGTCTTGTAAAACCTTCTTTTTACGTTTACTCTTCGTGTTTAAAAATCTGAATTCTTACTAGAGTTCCTGATCTTCTGGAATACACATGATACTCTACCATCGATTCCGGATAGTCT
+
--6608===A<><666?>>BB@;07/////9994;99<5;>:>,///:;<@@9<A=CB?B?ABAB?B>AAABBBBBB:?BBBA2@@;>999:&79<<4?;?;@C?AA@BA@9??@AB?@??BBB<C<??@888;<=BAAA<>>?ABD???@@?>====8===:8818:>?@????DE<A====2=9>:=====+=>666.766//(/::/87-8AAD/A>>>>:>;;;5:;?AAA>><>8::AA=>:>@A=@==>>???>===@@@@@@@9=///==9=7@<A===///
@ATNG8:04813:06914
GATGGTAGGCGAGAGTGAGACGCAGTACTCATTCGTTTCGGAAGAGACAGGTACGTTAATATTTAATAGCGTACTTCTTTTTCTTTGCTTTCGTGGTATTCTTGCTAGTTACACTAGCCATCCTTACTGCGCTTCGATTGTGTGCGTACTGCTGCAATATTGTTAACGTGAGTCTTGTAAAACCTTCTTTTTACGTTTACTCTCGTGTTAAAAATCTGAATTCTTCTAGAGTTCCTGATCTTCTGGTGTCTGATCTGTATCACTACCATCGATTCCGGATAGTCT
+
4;<<@BDC@CC;;665<<=<====<>>A?AA@6@:;:/9@;@7666?>ED@CCCDCAC?A@@B8A5:9:?@ABBB@BB??=,397(7;7818>>?;>=B?BD?@@ABCC@CCCCDCBC?CBB@C?BBBBAA@A@BBA@?CCCCCBBAAABBBBAAA?BBB@BA?B@BBCCC@BBB?CB@AA5A:=:=>AAA/>>=<<5=>=>>>>AA@8<=;=+=888C<@;??<?@BB;;;=D<AAAAAA<>=>9=D=:8:@@>=>>>@?@??AA=@@::;=8=9>:?==>>88
@ATNG8:04815:06908
GATGGTAGCACACGAGATCGTCATCGTATCATTGTTCTGGAAGAGACAGGTACGTTAATAGTTAATAGCGTACTTCTTTTTCTTGCTTTCGTGGTATTCTTGCTAGTTACACTAGCCATCCTTACTGCGCTTCGATTGTGTGCGTACTGCTGCAATATTGTTAACGTGAGTCTTGTAAAACCTTCTTTTTACGTTTACTCTCGTGTTAAAAATCTGAATTCTTCTAGAGTTCCTGATCTTCTGGATATGAGTTGACTCGTGCTACCATTCGACTCCGGAC
+
//683800/444;=<;::///////;565//;)//)///)/)5:=====?BB;;;?D?BCCC@D9;;:99CB<><::999$7339333(399=9??@<BB???@BBB?BCAAAA??;?>A:?7;;???=>=<@B=>:>??=>=;888=>=>===<?=<665/56666=>7<;C;<88==.:5>4<;<::)79;<<5<<==?>>;8;;BAAB/>665=8>:>A=;;;>@==:>=@@@===>888=??>A<://*/8:;;;?>:6590--(-72,,,06,22
@ATNG8:04817:06926
GATGGTAGTGCGTGAGAGAGAGACCCTGAAGATCAGGAACTCTAGAAAGAATTCAGATTTTTAACACGAGAGTAAACGTAAAAAGAAGGTTTTACAAGACTCACAGTTAACAATATTGCAGCAGTACGCACACAATCGATGCGCAGTAAGGATGGCTAGTGTAACTAGCAAGAATACCACGAAAGCAAGAAAAAGAAGTACGCTGTTAACTATTAACGTACCTGTCTCTTCCGAAACGAATGAGTACTATAGACTATCTGAGACTACCATCGATTCCGGATAGTCT
+
39:<8555<<=666>==;;9;<555)5<<69566656;9<<::5444)4;8=8<<;4////$/4:///<<;;/55)5544444$4:5:9@@@2<<><@BBBBB:9958>4;;8<<=8==C:;5::555>??;<<9>><<<>=@;;=;;5;:=AA=A@???B@@=ABBBBB@BB?BAA=AA@@@;999>AAABB1BC>B444==::;8;8;///*/(/97./)22756<>=A;79;/725-5557889776::55258<<79722597.52.77749-.-.866,--
@ATNG8:04819:06903
GATGGTAGCTCGCTGATGATATCTCCAGAAGATCAGGAACTCTAGAAGAATTCAGATTTTTAACACGAGAGTAAACGTAAAAGAAGGTTTTACAAGACTCACGTTAACAATATTGCAGCAGTACGCACACAATCGAAGCGCAGTAAGGATGGCTAGTGTAACTAGCAAGAATACCACGAAAGCAAGAAAAAGAGGTACGCTATTAACTATTAACGTACCTGTCTCTTCCGAAACGAATGAGTACAGAGAGTACGATATGTCTACCATCGATTCCGGATAGTCT
+
699;<A@C@?:::::::9=@A;995.555.56;;>>:=??A@00/:7996;6:?444::;)9199;A;:>;377(739444&4<49.555&555.6>>CCC@CC@C?BB>ABB@BCDCCCCCCCCCCCCCC?BBCC>A@CABBCC?B?B@@=@BBDCCCC?ABBBCC?BB=:9:>?@ACC>BAA<99999(99:39@@@B@??<A;>;;;<@<;:@@@=@@@@AAC@C=@AD>BBB699BBBBBBCBCBBBBBBBBBECAA<>?:>>>>>@<@=B<?<;=///
@ATNG8:04833:06906
GATGGTAGCTCTGCTCTGACTCTCGTACTCATTCGTTTCGGAAGAGACAGGTACGTTAATAGTTAATAGCGTACTTCTTTTTCTTGCTTTCGTGGTATTCTTGCTAGTTACACTAGCCATCCTTACTTCGCTTCGATTGTGTGCGTACTGCTGCAATATTGTTAACGTGAGTCTTGTAAAACCTTCTTTTTACGTTTACTCTCGTGTTAAAAATCTGAATTCTTCTAGAGTTCCTGATCTTCTGGTGTCTCTATCATGTACTACCATCGATTCCGGATAGTCT
+
338=7<B@:944449<@AAAC@AAAACCA@00)/888/9=8=9=CCBBBC@BBB;;66=CBBB@FICCCDC;;9?;:;;;;*;;59===5=;>?6;;===A?BB@@@FADA@@DDCD@CBD@C@CCC@D@AA?CBAA@DCBBBBCCCCABBCCCB?BCD@CC@C?AACEAAACC@BBDEF<C@B=@@AAA0BCBBB=B;;;BBBABB5;;;;);AABA?B>AC@BBCCCCC@B?BBCDCC?BBD@CC;;;B@AABBBBBBBBCB>B@@@CC?A?B@CCDBB;;
@ATNG8:04835:06920
GATGGTAGTATAGAGCTCTACATAGTACTCATTCGTTTCGGAAGAGACAGGTACGTTAATAGTTAATAGCGTACTTCTTTTTCTTGCTTTCGTGGTATTCTTGCTAGTTACACTAGCCATCCTTACTGCGCTTCGATTGTGTGCGTACTGCTGCAATATTGTTAACGTGAGTCTTGTAAAACCTTCTTTTTACGTTTACTCTCGTGTTAAAAATCTGAATTCTTCTAGAGTTCCTGATCTTCTTGGTGCGCTACAGTCTCTCTACCATCGATTCCGGATAGTCT
+
4;;<?CCCCBB??ACBBBBBBEFCCFCDCCCC@CCCC=BB@C@BDCCCCC?CBBBB?B@CCBB?B?BBBCCCDCC?@@AA@2@D?CBBB>BCAA>ABA?BB?>>?CBB?BBBBCCBB>@@@<?<?A????@?<???A;@@A>>>>=<>D@@<<9:5:<<=>><>;>HB@@?AAA;A;;;;1;:=:==<<<.=?BFD:@=>>>>@89:4::::+:=>?@<@<AA:??DA=>=<A>A<==@A6<<2749<<<>@@@@???BB@?;;;59///=@6:6:6>>@>==A
@ATNG8:04836:06912
GATGGTAGCTCGCTGATGATATCTCCAGAAGATCAGGAACTCTAGAAGAATTCAGATTTTTAACACGAGAGTAAACGTAAAAAGAAGGTTTTACAAGACTCACGTTAACAATATTGCAGCAGTACGCACACAATCGAAGCGCAGTAAGGATGGCTAGTGTAACTAGCAAGAATACCACGAAAAGCAAGAAATAGAAGTACGCTATTAACTATTAACGTACCTGTCTCTTCCGAAACGAATGAGTACTATAGACTATCTGAGACTACCATCGATTCCGGATAGTCT
+
-8--(-877555<<=ABBB666@CF@DBB=@00000)/7<<:==>B:B=?C?@A?:::::)76?<B985AA<BB9;;44444$45.5.555&555.5699:::99.4.49<@>?>?B>>CCCCCCCBB;;;A?B;:9?B@ABB@?>?C?G;:49>>>@B<B?BA?987;??378=8<;7773&3775;?C;8>>B8=?7;75;?<9>=???;4:9>AA@A?995===>8;8;=B;A;<9===<>@:BBB?;;:477AAA@898BEC@BAA@BB<@>@?A@??887
@ATNG8:04836:06947
GATGGTAGGCGACATACATACGCGCCAGAAGATCAGGAACTCTAGAAGAATTCAGATTTTTAACACGAGAGTAAACGTAAAAAGAAGGTTTTACAAGACTCACGTTAACAATATTGCAGCAGTACGCACACAATCGAAGCGCAGTAAGGATGGCTAGTGTAACTAGCAAGAATACCACGAAAAGCAAGAAAAAAGAAGTACGCTATTAACTATTAACGTACCTGTCTCTTCCTAAACGAATGAGTACGATGAGAGAGCTCTCTCTACCATCGATTCCGGATAGTCT
+
8<=>AEAB=@:::@>::;BBBBBCD;;;B?CCE=;;AE@CBEDDHE?AA@D?CABBBBBB2@?CCCAB;9;;:9,5@;9555$5;6<:@@@2=;;7;;;>@==00*/599:009259::>>>A?@@@ABBAA=ADCC?A@CAAAA@<A;A;;4;AA@@@BB?;;:@:919;9:::+000000(008/0000//$/84///::<===><783455>7559<<394449494:27=?9AB>799:///:?;BBBB@;???778=99:@@<=>9<=<7<,/,/===7::
@ATNG8:04843:06920
GATGGTAGTATATCGCGTCGCTATCCAGAAGATCAGGAACTCTAGAAGAATTCAGATTTTTAACACGAGAGTAAACGTAAAAAGAAGGTTTTACAAGACTCACGTTAACAATATTGCAGCAGTACGCACACAATCGAAGCGCAGTAAGGATGGCTAGTGTAACTAGCAAGAATACCACGAAAGCAAGAAAAAGAAGTACGCTATTAACTATTAACGTACCTGTCTCTTCCGAAACGAATGAGTACTGTATCTATGTGTGCGCTATCGATTCCGGATAGTCT
+
BBAB?CBBBCCCDCCBBCCDDCCCB?BBG@DIGFBB>B@CCCCCCC@CCAC@BBB@@@@@,A;B@@CCCCAABD<BB;;;;;*;>>?5999&5=94;B>BGBBCJ@B?CB?BBB@BBBBCCCCCCBAAADBB@BCCC?BBBABBAC?D@D@A>ACCCBBBB?BBCBBC@BB>@A@499AA@;>98299:9:(8B<A>??CB???<C;>?AA=A<>>BBB?CBCAABB?B@DDD<ABB>AACCBBDBBDCAABAA@ABAA==???AAAAA<C;A<A??????
@ATNG8:04816:06962
ATGGTAGTGTGTCTCTGAGAGTAGTACTCATTCGTTTCGGAAGAGACAGGTACGTTAATAGTTAATAGCGTACTTCTTTTTCTTGCTTTCGTGGTATTCTTGCTAGTTACACTAGCCATCCTTACTGCGCTTCGATTGTGTGCGTACTGCTGCAATATTGTTAACGTGAGTCTTGTAAAACCTTCTTTTTACGTTTACTCTCGTGTTAAAAATCTGAATTCTTCTAGAGTTCCTGATCTTCTGGCTCTCGTAGACAGATACTACCATCGATTCCGGATAGTCT
+
///)/66<A;;49999550/00/0A0//<6919<AA=BC?B@BDDCBCC@CCCCB?C?CFFC@C=CCCCEBCCE@DDDDG5A@?@@CC=BCBB9;:C?DI?;;;BBB?BDCDCCDH@CBC@B?CCCBBAAA=BBCF@CCCCCBBBCBBBDCBBA?CCC@CD@B@BBBBECCFGAE;;;;.;>B><<<<;*;BBCC>AAB<;;BBBBAEEEE5ECABCACABC@AA@CDCE@C@CBBBBB@BCCBDFAA@BBBAA@CCDCBBBCCAAAABCB?B?B@BCCCCBB
@ATNG8:04822:06966
GATGGTAGAGAGAGCTCTCTCATCGTACTCATTCGTTTCGGAAGAGACAGGTACGTTAATAGTTAATAGCGTACTTCTTTTTCTTGCTTTCGTGGTATTCTTGCTAGTTACACTAGCCATCCTTACTGCGCTTCGATTGTGTGCGTACTGCTGCAATATTGTTAACGTGAGTCTTGTAAAACCTTCTTTTTACGTTTACTCTCGTGTTAAAAATCTTGAATTCTTCTAGAGTTTCCTGATCTTCTGGCGCGTTTGTATTGTCGCCTACATCCGATTCCGGATAGTC
+
::8:.444:<CADBA966<==9;54445:;<<?C;;;7;A;A:AA::;99.5555<.505==;5;7:<<<<<<<=555>??+<<8<>??7>@AB?A;927?277=9;;8:BCBDD>>,/0/6>388:88877177:;4:<;767>6679555552+227377/5/5558889772589AA+949677777(78777.775565....*.;;;)755,2239288655597333'/(/8899<2.//288377;3<99?;AAA@A;<888999977/5/5)/-55,,
@ATNG8:04825:06955
GATGGTAGTACATGATAGACGACACCAGAAGATCAGGAACTCTAGAAGAATTCAGATTTTTAACACGAGAGTAAACGTAAAAAGAAGGTTTTACAAGACTCACGTTAACAATATTGCAGCAGTACGCACACAATCGAAGCGCAGTAAGGATGGCTAGTGTAACTAGCAAGAATACCACGAAAGCAAGAAAAAGAAGTACTCTGTTAACTATTAACGTACCTGTCTCTTCCGAAACGAATGAGTACTGCGTCTCACTCTCGCCTACCATCGATTCCGGATAGTCT
+
-788<=A>AABBBBBB@@@B;;<CCACCC@CCAAA@?B=BACBBCC?A@@C?B@A@CCCC5C@CBCECCDCCCC<CA;;;;;*;@=??CCC9CCC?BFDDCCCCB@C@CB@CCC?BBBCCBBC@AAABBCBA=AABB>BCCCCCCD@F@CAA?ACCDCDDC@CAAAAB@DD@CAA=??AAA;A><8<<<<=.=A?DCBAABBBC?B?BCBB@B?AAADD?BBBB@?@9>;?BC>ECC?BBBBBBBBAAA:88@:88@A?AA:>=>:>;;>>@<@:A=ABBBBBB
@ATNG8:04827:06975
GATGGTAGAGAGAGCTCTCTCATCGTACTCATTCGTTTCGGAAGAGACAGGTACGTTAATAGTTAATAGCGTACTTCTTTTTCTTAGCTTTCTGTGGTATTCTTGCTAGTTACACTAGCCATCCTTACTGCGCTTCGATTGTGTGCGTACTGCTGCAATATTGTTAACGTGAGTCTTGTAAAACCTTCTTTTTACGTTTAACTCTCGTGTTAAAATCTTGAATTCTTACTAGAGTTCCTGTATACTTCTGGTGTCTGATCTGTATCACTACCATCGATTCCGGATAGTCT
+
<<<<:A5;5<566CC@A;>>>?BA;;;;:ABB?AABD7AA6;1555<<:@4969::3:*0///)/277?>A::48633333$38-33;::3:;=33.333,385373737,39:7627:57776C6>??;856<8<<<><>>>CA<>876AAAA>><175717717/599999@;=376666+6.7175666(99;9C2728;;:99<=>3666-6//)/:6;7==:===?A?AA:@57252533;4.-,05*((**(52,,---5669::25558:9).).....5557
@ATNG8:04830:06976
GATGGTAGCTATACGTATATCTATGTACTCATTCGTTTCGGAAGAGACAGGTACGTTAATAGTTAATAGCGTACTTCTTTTCTTGCTTTCGTGGTATTCTTGCTAGTTACACTAGCCATCCTTACTGCGCTTCGATTGTGTGCGTACTGCTGCAATATTGTTAACGTGAGTCTTGTAAAACCTTCTTTTTACGTTTACTCTCGTGTTAAAAATCTGAATTCTTACTAGAGTTCCTGATCTTCTGGATAGCGACGCGATATACTACCATCGATTCCGGATAGTCT
+
//996?BACCCCD@@;@@@@CCE:66><ABCC?CBBB<BB=A?BBCEEHC?CCDDD@C?BBCC@C?CCCCBB?;;7<<<</>=7=444/39:>00/;:;?<ABB=CC>A???BBBB@BCC?C?CCB????B????@=BAA@@@@>>>BAA>>>>;:::<??;?<AA@@@AB@@<@====5=:>:=====.=AABA:AAA:;;AA<<1::::*;=>>=7=9==///==;;>A<A;>>AABB=@@A=A>>>;;;=>?;;;ABBAABB==::;;<,/,/9=;;<>86
@ATNG8:04833:06966
GATGGTAGTATAGAGCTCTACATAGTACTCATTCGTTTCGGAAGAGACAGGTACGTTAATAGTTAATAGCGTACTTCTTTTTCTTGCTTTCGTGGTATTCTTGCTAGTTACACTAGCCATCCTTACTGCGCTTCGATTGTGTGCGTACTGCTGCAATATTGTTAACGTGAGTCTTGTAAAACCTTCCTTTTACGTTTACTCTCGTGTTAAAAATCTGAATTCTTCTAGAGTTCCTGATCTTCTGGTCTGCGCTGATATGCGCTACCATCGATTCCGGATAGTCT
+
9;@?;?@DCCC@?;;6>CCCCCCCCCEDECBB>@@@@<BB?B@CDBBBBB@CCCCC@B@BCCD@B@DA@ABBB=C>BAAAA1BC>BBBB5@AAA?BBB?CB99:?A>?8?AAAAABB?>::7;<AB@??@AA=BBAA:==>:;;>AHAAAA>===:===;==:=;?AA???B@@;>;;;;2;=B=@;@DD5@?:::0;:<888==;;5;==<.;@@@D;@<@A;??BD???<A<@@@A>?;>>?:?;;;@@@@@@>>>A<<///:6::<<??<><>>A@@A?@?
@ATNG8:04836:06959
GATGGTAGGCGACATACATACGCGCCAGAAGATCAGGAACTCTAGAAGAATTCAGATTTTTAACACGAGAGTAAACGTAAAAAGAAGGTTTTACAAGACTCACGTTAACAATATTGCAGCAGTACGCACACAATCGAAGCGCAGTAAGGATGGCTAGTGTAACTAGCAAGAATACCACGAAAGCAAGAAAAAGAAGTACGCTATTAACTATTAACGTACCTGTCTCTTCCGAAACGAATGAGTACGATGAGAGAGCTCTCTCTACCATCGATTCCGGATAGTCT
+
;9@B=AAC@C;:9CCCBBBBBB;;;?BBC@@ABBAA=B>BCCBCBB=AA6:5;AABBBBB5CAKLCCCCCBDDF;A?99999*:B<A=BBC9BBB@CCCBBDDCC?B?@@>@BCAECCACCCCCCBBBCCCCACCBB?@@@FCCCC@D@CBB>ABB;:;CE?CACCCC@CB=???7::CCC>BA@<>>===,>A>ABBBBBBBB?C?>>>@<@<@@CCC@BBBCACB@D?BAC=CCC?CCCBBB?>?BBACBBBCBBAAA>99AB??@??AB<?;?<>>>A@@@
@ATNG8:04843:06990
GATGGTAGCGCATATCAGCGCAGCCCGAAGATCAGGAACTCTAGAAGAATTCAGATTTTTAACACGAGAGTAAACGTAAAAAGAAGGTTTTACAAGACTCACGTTAACAATATTGCAGCAGTACGCACACAATCGAAGCGCAGTAAGGATGGCTAGTGTAACTAGCAAGAATACCATCGAAAGCAAGAAAAAGAAGTACGCTATTAACTACTTAACGTACCTGTCGTCTTCCGAAACGATGAGTACTATGTAGAGCTCTATACTACCATCGATTCCGGATGAGTCT
+
99/0)//448:@9:5548994449:153-444445057<;;;<<<5;;.515;;>>@@@+626::9<///<<<3::78;;=,9;6;.555&5:<6;;666B>@=:=:<=:;??7///7/44555===<<55.55559<;::///93:4<;;7<>??===?46666;;9;=7://)///866/655(//:::+::5:::::;888(/(/6///5:59:?==9:::///::6:8>==4<545:;555>=======B=B@@?<<<===>397555/)/6=5;///;979
@ATNG8:04845:06972
GATGGTAGGACGAGCGTCTGAGAGGTACTCATTCGTTTCGGAAGAGACAGGTACGTTAATAGTTAATAGCGTAACTTCTTTTTCTTTGCTTTCGTGGTATTCTTGCTAGTTACACTAGCCATCCTTACTGCGCTTCGATTGTGTGCGTACTGCTGCAATATTGTTAACGTGAGTCTTGTAAAACCTTCTTTTTACGTTTACTCTTGTGTTAAAAATCTGAATTCTTCTAGAGTTCCTGATCTTCTGGTGTCTGATCTGTATCACTACCATCGATTCCGGATAGTCT
+
/9::6?@A@@;;;><<AA@@>==?9>:99<==9@;;>8<;9<8:>??@BC@@BC;:69=AA:@0:8:A?;>@?7<B?BB@@@+@>>59779)////)/55.5<.5555==8=BBBAAAB=@@B@B>B@;;;B;;5<@@@;ABBBCBBBCCBBCCBBB?@AA@CC@E?ABCDCCCGHABBBCC:B?C@BBBBB2CCCGE>AABBB=BBAA=BBBA2A;;:A<@=@C@@@A;;:E@D@CCCCCC@BBC@DCCBCCCDDCBBBBCB@@AB>BCBBCC?B@B?BBAA@@?
@ATNG8:04847:06970
ATGGTAGTCTCAGATAGTCTATAGTACTCATTCGTTTCGGAAGAGACAGGTACGTTAATAGTTTAATAGCGTACTTCCTTTTCTTTGCTTTCTGTGGTATTCTTGCTAGTTACACTAGCCATCCTTACTGCGCTTCGATTGTGTGCGTACTGCTGCAATATTGTTAACGTGAGTCTTGTAAAAACCTTCTTTTTACGTTACTCTCGTGTTAAAAATCTGAATTCTTCTAGAGTTCCTGATCTTCTGGACAGAGTGTGCAGATACTACCATCGATTCCGGATAGTCT
+
/66)//7??;544449;555>>><<==655549444(4;7=9==>;;@@=BAAACBD?BB;;;,;295=?>>>@@:=79990444)49:>10//8848;>7<<25449>B>ABDBBAAB=@@B?B?CCBCAB@@<@B;;6<AAADCCCBBBB;;;CC@;;;?@@=A?BBBBBCBBA>@;;;;;*;;A=;;;;;*;@00,//9555@?==:?@@@+?666<7;6;@:>>?@=<<7;7;AAABA>@@A=BBBBBBB;;;;;BCCCCD@@>@ABABB?A?B?BBBA???
@ATNG8:04803:07022
ATGTAGTGTACAGTATGAGAGTGTGTCTCATTCGTTTCGGAAGAGACAGGTACGTTAATAGTTAATAGACGTACTTCTTTTTCTTGTCTTTCTGTGGTATTCTTGCTAGTTACACTAGCCATCCTTACTGCGCTTCGATTGTGTGCGTACTGCTGCAATATTGTTAACGTGAGTCTTGTAAAACCTTCTTTTTACGTTTACTCTCGTGTTAAAAATCTGAATTCTTCTAGAGTTCCTGATCTTCTGGAGATACACATGATACTCTACCATCGATTCCGGATAGTCT
+
-----,-5//////79:9;;96/<</////=7:::>5;;8=7>884449.4445949165AA79;=>0////;9:555555$5<.555?<46559C696>9<B9665@@B?CAAACABB?BBBADAECCCBCBF@CCCC@BBCBAAABFFCCCCCCE@CCC?BB?A?ACBCCCCCC=A;;;;.;<@<;;;;;*<@BBD>DCCBBBB@AA5;;;;*;@@@@<A=BB>BBBCAAABD@CCCCCDABBB@BBBCCCCCCCCDDCCCCCBA=B:::CC?C>A>ABBCCCC
@ATNG8:04806:07001
GATGGTAGTAGTACACTAGTCATACCAGAAGATCAGGAACTCTAGAAGAATTCAGATTTTTAACATCGAGAGTAAACGTAAAAAGAAGGTTTTACAAGACTCACGTTAACAATATTGCAGCAGTACGCACACAATCGAAGCGCAGTAAGGATGGCTAGTGTAATAGCAAGAATACCACGAAAGCAAGAAAAAGAAGTACGCTATTAACTATTAACGTACCTGTCTCTTCCGAAACGAATGAGTACTGTATCTATGTTATCTATGTGTGCGCTACCATCGATTCCGGATAGTCT
+
/66768//4::=>::<5556=<<<?:>>?;?A??>>5>499<596;69<6;5;@=@:@@@0@;>0//988<<444(4444444$44.45<<</<==8<@BBBCBCB=A=995:AA<>>>?AAACCDCBBA;;;?AA@B=A?@?@??@=A<@@B=@@BAB???=@@@AA=AB?99:@CCCCC;=9939::99(:@<@???CBCBB?B=@???<?=AACBB@BBAA@995:?@@@;@<<6;ABBCAAABCCCBA@ABA>ACB@ABB@@ABBCCCAB>A??@AA:?<?=ACCBBBB
@ATNG8:04813:07024
ATGGTAGGCGAGAGTGAGACGCAGTACTCATTCGTTTTCGGAAGAGACAGGTACGTTAATAGTTAATAGCGTACTTCTTTTTCTTGCTTTTCGTGGTATTCTTGCTAGTTACACTAGCCTATCCTTACTGCTGCTTCGATTATGTGCGTACTGCTGCAATATTGTTAACGTGAGTCTTGTAAAACCTTTCTTTTTACGTTTAACTCTTCGTGTTTAAAAATCTGAATTCTTACTAGAGTTCCTGATCTTCTGGGCAGACTCTGCACACGCCTACCATCGATTCCGGATACGTCT
+
3897<?@>@B:95<<=<AA>?666<>>?@BB;;:;;;*:96;.655=?<=:=?>>B?B<A@999;?A@?<<<;;<7=?=>;,;9-33333&3888.4447;<8:?=98:39>;<9;;;)//==:=;>;8//..34056--(---2336666687555515583//*/488:;;9998576669)5+52'29666(6;978.7-5577/7;:88C7?AAA.965571799<5;>@>@>;;;A;??AAAA<?;;;3;=<99:;///<<<;;;<>==;?;><;7,-,-277---7>@
@ATNG8:04819:07005
GATGGTAGTGCGTGAGAGAGAGACCCAGAAGATCAGGAACTCTAGAAGAATTCAGATTTTTAACACGAGAGTAAACGTAAGAAGAAGGTTTTACAAGACTCACGTTAACAATATTGCAGCAGTACGCACACAATCGAAGCGCAGTAAGGATGGCTAGTGTACTAGCAAGAATACCACGAAAGCAAGAAAAAGAAGTACGCTATTAACTATTAACGTACCTGTCTCTTCCGAAACGATGAGTACTATAGACTATCTGAGACTACCATCGATTCCGGATAGTCT
+
/699<@@BAC@?;;:CCCBBBB:9::<BD@CBCBBAACADCE@@CC@CC?C?AB?;:999$96ABDCB=A@884/4;=>;>>;?C@C?CBA7@?C?CCCCCFCEC>A?@B?BCC@CCDDDBBBCCCBBCBBA?BCBE@BBBBBBBA>B@C@@>@CCCCCCBBCBBBB?BB>BBC@AACBB=AAA=AAAAB2BD@BA@@CCCBA;@;@@AA<@9>@BBD?CCBAAAA=@>@AA<A@@???BBBBBBBCBBBBBBCBCAAABBCC@B899BB?B?C?BBCB???
@ATNG8:04825:07006
GATGGTAGACACGTGTGCTCTCTCGTACTCATTCGTTTCGGAAGAGACAGGTACGTTAATAGTTAATAGCGTACTTCTTTTTCTTGCTTTCGTGGTATTCTTGCTAGTTACACTAGCCATCCTTACTGCGCTTCGATTGTGTGCGTACTGCTGCAATATTGTTAACGTGAGTCTTGTAAACCTTCTTTTTACGTTTAACTCTTCGTGTTTAAAAATCTGAATTCTTACTAGAGTTCCTGATCTTCTGGGTCTCTCTGCTCACGCACTACCATCGATTCCGGTACTAGTCT
+
--8806<=AB@@?<:;555===>><;;;555:4=9:9,6A>A?BB999@@<@@@?@>B@CCDD?C;:;BACBBBB9BBCCC2?@;??>A:AB==,00.*-:68---//06/34<;AB?=>>?A<AAB@>>==8<>;;6;>AA@@?>>=?>>::88187898818/5:<977;55-5665(249177777'5588=*/)/8//(/::/88)////'////>48456.5=99;AA@9>7;;;<<><@>>>7>=====;:;>@@>=65/--8033-,-627,3)--5553397
@ATNG8:04826:07013
GATGGTAGAGTATCATGTGTATCTCCAGAAGATCAGGAACTCTAGAAGAATTCAGATTTTTAACACGAGAGTAAACGTAAAAGAAGGTTTTACAAGACTCACGTTAACAATATTGCAGCAGTACGCACACAATCGAAGCGCAGTAAGGATGGCTAGTGTAACTAGCAATAATACCACGAAAGCAAGAAAAAGAAGTACGCTATTAACTATTAACGTACCTGTCTCTTCCGAAACGAATAAGTACTGTATCTATGTGTGCGCTACCATCGATTCCGGATAGTCT
+
33884;BDEDDBBBB955;95555@.55;5;@<>@A?BAECBBBBF?BC9949?@::;;;*;<B@9;6<BBA@@8A;:;BB:AC>E4;;<&9999;@D@ECCBB=@=::6;BB?BBDBCCCCDCBBBCCCC@CCDC?BABBBBBB=B>@:;8;CCCDGBB>ABBB:949?=AAB8:9A@@;AAA>ABABB3BB?BBBDCACBC?C?BBB@<?;>AA@A?ADCDDBB@B@CBB=B@@=@B?CBBCC@A@CDBBBBBBBBAAABB@=AB>>?B?A8=9<<<A@??
@ATNG8:04827:07028
GATGGTAGAGTACAGTGTAGTAGACCAGAAGATCAGGAACTCTAGAAGAATTCAGATTTTTAACACGAGAGTAAACGTAAAAGAAGGTTTTACAAGACTCACGTTAACAATATTGCAGCAGTACGCACACAATCGAAGCGCAGTAAGGATGGCTAGTGTAACTAGCAAGAATACCACGAAAGCAAGAAAAAGAAGTACGCTATTAACTATTAACGTACCTGTCTCTTCCGAAACGAATGAGTACTATAGACTATCTGAGACTACCATCGATTCCGGATAGTCT
+
4:=>:BACCCDBBBB969@?@AABBACCC>B:<;BB@C?BDBBAAA?BC?E@@@=:9999'92==7:8?A?38:,:@;;;;*5=6@.999&95B;?<CBBBCDD@B?BC?CCC?CBDCBCBIFDBBBCBCB?BB;;8:AA@A@A@=A=@@@?A@@@=8446:<<<;?;>?<?@>7==>CC;A9999BEEE3CC>A@@<>=<A=7=9=<::*/,/<@@@?C:99CBB?B>>?>:>BB?CBA???FBAAABBA>>=BBBA@@BB?@:@000?@=@:@:BA:>=98
@ATNG8:04831:07020
ATGGTAGCGCACACATAGATACAGTACTCATTCGTTTCGGTAAGAGACAGGTACGTTAATAGTTAATAGCGTACTTCTTTTCTTGTCTTTCTGTGGTATTCTTGCTAGTTACACTAGCCATCCTTACTGCGCTTCGATTGTGTGCGTACTGCTGCAATATTGTTAACGTGAGTCTTGTAAAACCTTCTTTTTACGTTTACTCTCGTGTTAAAAATCTGAATTCTTCTAGAGTTCCTGATCTTCTGGTATGACTAGTGTACTACTACCATCGATTCCGGATAGTCT
+
///17778@@??;=>@CC@AA966<999955.5555,55(--(-66--55.5;5;5.:.59:A<BACCB<66555.54::+99.44449)9444828;<8;@7;<<<?AAIHCCCECC@BBB@C@DHDCCBAA@BBCD?BBCCCCCCCCCBBBBBB@AA@@AA=A=@@CBADD;;5;;;;;.;5;=;;;;;*;BCCC>B@A@AAAAA?4:;:;*;BBBB>C@GD@BBAECBC@D@BBBBBC@DDD?BBBBBBBBBBCBCCICCCCC?B@AADD@D@C@CCCCCCC
@ATNG8:04835:07007
GATGGTAGTGTGTGCTCTGAGAGTAGATCATTCGTTTCGGAAGAGACAGGTACGTTAATAGTTAATAAGCTGTAACTTCTTTTTCTTTGCTTTCGTGGTATTCTTGCTAGTTACACTAGCCATCCTTACTGCGCTTCGATTGTGTGCGTACTGCTGCAATATTGTTAACGTGAGTCTTGTAAAACCTTCTTTTACGTTTACTCTCGTGTTAAAAATCTGAATTCTTCTAGAGTTCCTGATCTCTGGTAGAGCGTGCATATATCTACCATCGATTCCGGATAGTCT
+
55545::44-52,,,,,,,//;<55/:////)/99;2;;05.5:656><6;;<;;5;9544;.5.55495555505=055=;;$444)4444)4499.444.4:383////)/99///882889-3-6;9;;<54.4444.6<@@>>00000/::9994=><88;6;)///99;=>@<===?=0;.5.5555'5555<2://///7//5.5555$5445=9=:@@9;;;<<::5:5:88:559:;7555559==944944458:<<7;5548849-3-3888:45
@ATNG8:04841:07026
GATGGTAGCATCATGCATATCTCACCAGAAGATCAGGAACTCTAGAAGAATTCAGATTTTTAACACGAGAGTAAACGTAAAAGAAGGTTTTACAAGACTCACGTTAACAATATTGCAGCAGTACGCACACAATCGAAGCGCAGTAAGGATGGCTAGTGTAACTAGCAAGAATACCACGAAGCAAGAAAAAGAAGTACGCTATTAACTATTAAACGTACCTGTCTCTTCCGAAACGAATGAGTACTATGTAGAGCTCTATACTAATCGATTCCGGATAGTCT
+
886<9<=BBBBBBB;:6>;@?BA::.5@@7<CDDBB@B<@@A<<9<9BB:C@B@@::999$3499;B<<@@AA@8>>;;;;-4<5:.555&5<>==>CCBB@@@;>;::5;@A>BCDBBBDBCDCCCBCBB@BBBB?BACCHDDB?CABBB>AAA@@?CC@BAAAAB???;>@=8;>//*/9959;;;;+BB<@?@BB?A>>:=8<<==4;;/::B;;6;A?>>?B=A8;@@<?BB:==BB@@?:@?777??:98885555//)/6636*/)/7;::>;;;
@ATNG8:04848:06403
GATGGTAGCAGACGTGACAGAGCGCCAGAAGATCAGGAACTCTAGAAGAATTCAGATTTTTAACACGAGAGTAAACGTAAAAAGAAGGTTTTACAAGACTCACGTTAACAATATTGCAGCAGTACGCACACAATCGAAGCGCAGTAAGGATGGCTAGTGTAACTAGCAAGAATACCACGAAAGCAAGAAAAAGAAGTACGCTATTAACTATTAACGTACCTGTCTCTTCCGAAACGAATGAGTACGATGAGAGAGCTCTCTCTACCATCGATTCCGGATAGTCT
+
::?@<@?CBBBCCBCBCCBCBBCCDAEEDABBBCBB@A@CCDBAAD@BB?B@BBBAAABA2A?CBBBBDDCBBB9>>:;;;;*;B=A@BCC=CGHICCCCCCCCC@C@CC@BBB@BBBCDCCCCCCCDCCAA?BBDE?AACBAB@B?C?CBA?ABBCCCCC>AABCCC?CC?BBC<??BBG@CAA<==<<=.?A?BBCBBABBA<@;??AB=B8>=CCD@CCAAAAA?B?AAA<ABB@BCBBBCCCCBBBBBBA@@@>>=<<=>?;>>>?AB=A=A<>>>A???
@ATNG8:04871:06404
GATGGTAGTAGTACACTAGTCATACCAGAAGATCAGGAACTCTAGAAGAATTCAGATTTTTAACACGAGAGTAAACGTAAAAAGAAGGTTTTACAAGACTCACGTTAACAATATTGCAGCAGTACGCACACAATCGAAGCGCAGTAAGGATGGCTAGTGTAACTAGCAAGAATACCACGAAAGCAAGAAAAAGAAGTACGCTATTAACTATTAACGTACCTGTCTCTTCCGAAACGAATGAGTACTGTATCTATGTGTGCGCTACCATCGATTCCGGATAGTCT
+
3=<>@ACCCC@@BCBCCCDDCA@@@<@BB?ACBBBC@B>BBDDDCBACCGF?@@;;;AAA0A=@@B<A<C><@@<?>;<===+650549;;7@BEAHCBCBCC;;7;=@C@DCC@CCCCCCCDBBBBBCCCC@CCCC=@?ABBBBC@E@B@@>@FCCCCCC?BCAABC?BB?AAB@BBAAA<ABB?BCCCC2CC?CAA>@@@AA<A8<=AB<@<A@BBB?BBAA@@?@B?CBB=BCD?BCCCCCBABCBBBB>>>ABA?;;;AAA=BB@???<?<@<?>=A999
@ATNG8:04872:06428
GATGGTAGCGCATATCAGCGCAGCCCAGCAAGATCAGGAACTCTAGAAGAATTCAGATTTTTTAACACGAGAGTAAACGTAAAAAGAAGGTTTTACAAGACTCACGTTTAACAATATTGCAGCAGTACGCACACAATCGAAGCGCAGTAAGGATGGCTAGTGTAACTAGCAAGAATACCACGAAAGCAAGAAAAAAGAAGTACGCTATTAACTATTAACGTACCTGTCTCTTCCGAAACGAATGAGTACGATGAGATCTCGTGTGCTACCATCGATTCCGGATAGTCT
+
388:3:555<=>666>;>>?@??==4=555865599;.5.5::;944.44.43434455555#549;;=>>A<<BC<B?@@BBB2BB@B>BBB9BBB?BABACCC;;;.;;@A=BAA=@@@@@@@@BBBABBBBC@;:;E@BBBCCCCB?C>BBB@BBBBCCCB@BBBCBD@CC@????BCCCC>A>>9998888%9?;>A@BCCB@@;>;;>AB>C?C@BBB?BBBB@A@@D@BAA>ACD?BBBBCDBBBBBBBBA?>>AAAABAAA?;?>>>@@<@<A<A@?B?99
@ATNG8:04874:06445
GATGGTAGCGCACACATAGATACAGTACTCATTCGTTTCGGAAGAGACAGGTACGTTTAATAGTTAATAGCGTACTTCTTTTTCTTTGCTTTCGTGGTATTTCTTGCTAGTTACACTAACCATCCTTACTGCGCTTCGATTGTGTGCGTACTGCTGCAATATTGTTAACGTGAGTCTTGTAAAAACCTTCTTTTTACGTTTACTCTCGTGTTAAAAATCTGAATTCTTCTAGAGTTCCTGATCTTCTGGAGATACACATGATACTCTACCATCGATTCCGGATAGTCT
+
//;;6;;C?;;=AABCCBBBBBC<;9BBB?@@9;@@E=BC@@466;;;==49<5555)55:<=C?B?AA@>=;;;<8<====*<<<4655@4555<6;555)5;6:<===A:?==>@?:>:<<<8;7;@@@@:::?BCDB@CDDBBBBBBCCCDBBAD?;;;<@A>B@DCBC;;;BC>C;;;;;*;9A4<::::*9BCDC>C9;9AB9;5929595'4>=;<8=?@A=:;:>>?@?B?@@@CCC?BAC@BBBDCCCCCBCCCDB;::@A=@:::::3:4:=AABDDDD
@ATNG8:04875:06425
GATGGTAGCTCACGTACGTCACACGTACTCATTCGTTTCGGAAGAGACAGGTACGTTAATAGTTAATAGCGTACTTCTTTTTCTTGCTTTCGTGGTATTCTTGCTAGTTACTCTAGCCATCCTTACTGCGCTTCGATTGTGTGCGTACTGCTGCAATATTGTTAACGTGAGTCTTGTAAAACCTTTTTTTTACGTTTACTCTCGTGTTAAAAATCTGAATTCTTCTAGAGTTCCTGATCTTCTGGGTCTCTCTCTCACGCACATCGATTCCGGATAGTCT
+
=?BB?BBBBBCBCCDC@AABABBCBCCDBB@@?@BBB;AA?B>ABBDGCCFGAAA@=A@A@@D@C@C@@@BCCCC@BBBCB3CD?BBBC>BCCC@DDB@CC=??AAAA@BDBBBBCC?BAB?CABBBABB>>;::;=5;888;;;?@@BBB>=>>=@>>:;;6;;?BAAA?;;:<AAAAD2A;ABBBCBC"@9999+----778A@@:=DCD*>8:8>6@6889>@>A?>?7:7:@@BAB;?@AA:????888>>>>>?=<7///:9>17167::;;;=?
@ATNG8:04876:06444
GATGGTAGTTTGTCTCTGAGAGTAGTACTCATTCGTTTCGGAAGAGACAGGTACGTTAATAGTTAATAGCGTACTTCTTTTTCTTGCTTTCGTGGTATTCTTGCTAGTTACACTAGCCATCCTTACTGCGCTTCGATTGTGTGCGTACTGCTGCAATATTGTTAACGTGAGTCTTGTAAAACCTTCTTTTTACGTTTACTCTCGTGTTAAAAATCTGAATTCTTCTAGAGTTCCTGATCTTCTGGTATGACTGTGTACTGACACTACCATCTATTCCGGATAGTCT
+
//??6;@CBD?EBBBCCBBCBBCCCGGGDHBB?ACFF>CC@C@CCCCBBB?BB@@@<@>?@@@<@=@BCCBBBBB>?AABA2@C?C@>><@DDC@CDE@?>799@@AA?BBBCBBBB>AAA<A:??A88///1699:1;;;D;;<>>>BA@@=>=<@>>:>B<A=@B???>?==37/===-838,//===,97779-2-----==6;6;@>>/=666D;B7:9;AAAAAAA:>:>B>>>@;@AA=???C>>>@?===>>>===A===;;;;@FF=B:><>>>>===
@ATNG8:04879:06418
ATGGTAGGACGAGCGTCTGAGAGGTACTCATTCGTTTCGGAAGAGACAGGTACGTTAATAGTTAATAGCGTACTTCTTTTTCTTGCTTTCGTGGTATTCTTGCTAGTTACACTAGCCATCCTTACTGCGCTTCGATTGTGTGCGTACTCTGCAATATTGTTAACGTGAGTCTTGTAAAACCTTCTTTTTACGTTTACTCTCGTGTTAAAAATCTGAATTCTTCTAGAGTTCCTGATCTTCTGGGCAGACTCTCACACGCCTACCATCGATTCCGGATAGTCT
+
/696;AA=@4444388:<<<<<=9=???BBC>BAAA<AA@CAECCCBDC@CGCCC?B?BBBC?C@CCDCCCCCC?BBEDD0;;6;;:B:@@CC>B@C>>@<@@@CCI@CCCDBBBC?CCC@B>BCAA>@?>;>?AA7;;BBDCCCC@AAEBAA@CBC@BD@D?ABCCCBBBCBDCCCC:C@C@FEEEE2CCCCJ;;;CA@@BA@@<AAA@0AABCC@CACB?BDCDCDC@C@@@?CDD?AADD>CBBCBBCBCCAA@@@<@AA<@@@@CC?C?C?BBDCA@@
@ATNG8:04887:06406
GATGGTAGTATAGAGCTCTACATAGTACTCATTCGTTTCGGAAGAGACAGGTACGTTAATTAGTTAATAGCGTACTTCTTTTTCTTAGCTTTCTGTGGTATTCTTGCTAGTTTACACTAGCCATCCTTACTGCGCTTCGATTGTGTGCGTACTGCTGCAATATTGTTAACTTGAGTCTTGTAAAACCTTCTTTTTACGTTTAACTCTCGTGTTAAAAATCTGAATTCTTCTAGAGTTCCTGATACTTCTGGGCTGCGCTGATATGCGCTACCATCGATTCCGGATAGTCT
+
;@BB?CCC@ABBBBBB;55;;666<<<:<6667;?@@6=<7:55549:<<7:<9555=3<.343-46;====5439633333$3;87=>::3:>??:488=2558:::>888'899762<<6<>>5;4;99//....55553997778>885;;:<5551522.591626:0555<;;7;;AAA&6.5499999(;;;;@7?9==655:<<<8:<::)9/0/7)/)5<7:;<<;:;492768///;*///928333888=888::>6685727:>>??;?<B=BA;;;>>
@ATNG8:04892:06437
GATGGTAGTATCTGCACACTCTGTCCAGAAGATCAGGAACTCTAGAAGAATTCAGATTTTTAACACGAGAGTAAACGTAAAAAGAAGGTTTTACAAGACTCACGTTAACAATATTGCAGCAGTACGCACACAATCGAGGCGCAGTAAGGATGGCTAGTGTAACTAGCAAGAATACCACGAAAGCAAGAAAAAGAAGTACGCTATTAACTATTAACGTACCTGTCTCTTCCGAAACGAATGAGTACTGTATCTATGTGTGCGCTAATCGATTCCGGATAGTCT
+
==AB8ADDDCAAACABBBBDGCCAA?ACC@CDCCAA?B@BCDDCAA>ACAD?BBDBAABA2A?BBBBCCCBABB=AA9:;;;*;B?C@DDE<BBB@BEFHDDC994;?@@=@BB?CBBBCBBDFDBBCCCBA>ACC@@=?CBABBB@C@DBB@CCCCCCBB?BBBAAB?AC?ABC>CACCD>???=?CDFF3BB?ABBBBABCB;@=@B@@<@=ABDBA>AB???DB?B?BDD;BBC?@AADBBBBCCAAAB@@@AAABCC@@?<AAAAA<A<A=AAA@>;;
@ATNG8:04894:06423
GATGGTAGCTCGCTGATGATATCTCCAGAAGATCAGGAACTCTAGAAGAATTCAGATTTTTTAACACGAGAGTAAACGTAAAAAGAAGGTTTTACAAGACTCACGTTAACAATATTGCAGCAGTACGCACACAATCGAAGCGCAGTAAGGATGGCTAGTGTAACTAGCAAGAATACCACGAAAGCAAGAAAAAGAAGTTACGCTATTAAACTATTAACGTACCTGTCTCTTCCGAAACGAATGAGTACTATAGACTATCTGAGACTACCATCGATTCCGGATAGTCT
+
?A@B9<<<<<>>>><??=<5555669;;;:;;?@A@;@=ABA;;9B?A@?A=;:3333333#35333333:;;9913344:::*<=8=8<<<0;997<699BBBBC@C?;;6;@@<@@@@@A??<@>>;<9957<>>>;@@:::@>=9@;@??<?B@@@?>?<???AAB=AA@AA;2;;777)7<<8;=>>>,=@;000/=;:555-22'287715-224::5:43338928489=3;34/39:::<888<=8=>>ABCCC>@?BB@>9>///>?9>::7;==?<><
@ATNG8:04859:06452
GATGGTAGCGCGACGAGCGTAGACCCAGAAGATCAGGAACTCTAGAACAATTCAGATTTTTAACACGAGAGTAAACGTAAAAAGAAGGTTTTACAAGACTCACGTTAACAATATTGCAGCAGTACGCACACAATCGAAGCGCAGTAAGGATGGCTAGTGTAACTAGCAAGAATACCACGAAAGCAAGAAAAAGAAGTACGCTATTAACTATTAACGTACCTGTCTCTTCCGAAACGAATGAGTACTATGTAGAGCTCTATACTAATCGATTCCGGATAGTCT
+
CCBC?CCCCBCBB?@ACCCCBCCCE=BCCAEBBBDD?C?BBCCCBB?CC@B@BCCBBBBB5B@BBB@BDDDBAA=BCCCCBC3CE?C?CCC;CCD@DBBBCCDCC?C?CD@DCC?CCCCCBBBBBDDCBBBC?CDDD<AABBCDCB?C@CBB?BDCCBCCA>AAACCA?AA>BBB>@@>>=7???;99888.9A?BB@ACCCBB?B=AACB;?<??B@@?ABAAABB@C?BBB>BBB@BBCBBACAAAAAACABBCA<=@@@A@<@@@@A<A;@;@AA@;;;
@ATNG8:04859:06492
GATGGTAGTGTCATATGAGAGTGTGTACTCATTCGTTTTCGGTAAGAGACAGGTACGTTAATAGTTTAAATAGTACGTACTTCTTTTTTCTTTGTCTTTCTGTGGTATTCTTGCTAGTTACACTAGCCATCCTTACTGCGCTTCGATTGTGTGCGTACTGCTGCAATATTGTTAACGTGAGTCTTGTAAAACCTTCTTTTTTACGTTTACTCTCGTGTTAAAAAATCTGAATTCTTCTAGAGTTCCTGATCTTCTGGGATGTGTGCGCAGTGCCTACCATCGATTCCGGATAGTCT
+
/6//)//8444449999;<<656;99;<665<8::7;;/;;)//)/////-53/////275://55)55)555555:::55.555555#555)59555)4444405<<7<>75544455;<=<AA@C?BCB@C=BA@@@BAA?ABCC?BBBDCCCBEBBBAAAA@5<;;5;C<@;@CA@@?BBB@CDDDD;D?B=;;;;;;%<ABBB8;;@A@@A@;;4;AAA@'@;;>?=@@CFA:;9BB@B;@4;9@BBB?BCBB=B;;;BBBBD;;;CBB=CCF@BBA@@@@D@C@BBBB;;;
@ATNG8:04870:06459
GATGGTAGCGCATATCAGCGCAGCCCAGAAGATCAGGAACTCTAGAAGAATTCAGATTTTTAACACGAGAGTAAACGTAAAAAGAAGGTTTTACAAGACTCACGTTAACAATATTGCAGCAGTACGCACACAATCGAAGCGCAGTAAGGATGGCTAGTGTAACTAGCAAGAATACCACGAAAGCAAGAAAAAAGAAGTACGCTATTAACTATTAACGTTCCTGTCTCTTCCGAAACGAATGAGTACGATGAGAGAGCTCTCTCTACCATCGATTCCGGATAGTCT
+
3:;<;A?@@ABBBBBBAACC@@;;;)9>A=@A@?>>4:5;>;;>99344.4344455>>>)51599556<<===09544444$495;;DFF9BCB?A@<;;0000*/5;;699?<=BBAAABBCFDI@BAAA?ABBC;;;DDDCCB@G@FAB?ABBBCDBB@CCCCBB?AA>?:839>???8<7819999:9%9>;794B;;BBC@B>@@A@=A>A?B?A?AB::;AA=A=AAA;?>>:?@@>??CAB:99>?>;B?>>>;=<<=;8;;8775.5.5,2258867
@ATNG8:04884:06468
GATGGTAGTGCGTGAGAGAGAGACCCAGAAGATCAGGAACTCTAGAAGAATTCAGATTTTTAACACGAGAGTAAACGTAAAAAGAAGGTTTTACAAGACTCACGTTTAACAATATTGCAGCAGTACGCACACAATCGAAGCGCAGTAAGGATGGCTAGTGTAACTAGCAAGAATACCACGAAAGCAAGAAAAAAGAAGTACGCTATTAACTATTAACGTACCTGTCTCTTCCGAAACGAATGAGTACTATAGACTATCTGAGACTACCATCGATTCCGGATAGTCT
+
:BCK@BBBBCCB?@?BAABBAA;;;,9=D=BBCCAA>A=BA@;;9>;CC@C@CCA@ADED2B<9:9BBAAA99:389;6?AA+>>:@<@>>2?A=:=>CCB;>;;;6;?BB?C;;79BA@BBBBBC;;;BA@A?BCBG<<;FBBBCB?C@BBC@CCCBCBBB=AACCCC?BB@999?BABBB=A>>9?=>=>=&==;8979AB???=D:;<>>;?=A@B@@=@@@@??A;?<?AB9A9939>>>BADDDCCDAAA?;?BCA?@BBBC@F?@@BB?B?B?BCBA999
@ATNG8:04894:06480
GATGGTAGACATTCGTACTCTCTGTACTCATTCGTTTCGGAAGAGACAGGTACGTTAATAGTTAATAGCGTACTTCTTTTTTCTTGCTTTCGTGGTATTCTTGCTAGTTACACTAGCCATCCTTACTGCGCTTCGATTGTGTGCGTACTGCTGCAATATTGTTAACGTGAGTCTTGTAAAACCTTCTTTTTACGTTTAACTCTCGTGTTAAAATCTGTAATTCTTACTAGAGTTCCTGATCTTCTGGGTCTACGCTCGTCGCGCTACCATCGATTCCGGATAGTCT
+
4;=>@CCCCCBB?BBCCCBBBBBBBAA@CCC@CBB@:BB?B@CGCCCEE@CCBBB@C;9<CC@C@BCCEBBA982773333#3<8=DDD>A@@?:@>>9>A<8:9A8927?A89:BC@DCC?C@BA>968;;<?>>>=B???AAB===A=<96789;;;6;?=A=AD????D?>9>9898)8:=7:7766)6;;;=*/*/98998@@C<<<;29/////2628A155999=22,2,2954--(-,66,6--.66577:777:;87774999:>?=A<A<@@@B==8
@ATNG8:04853:06518
GATGGTAGCACACGGAGATCTCATCGTACTCATTCGTTTCGGAAGAGACAGGTACGTTAATAGTTAATAGCGTACTTCTTTTTCTTGCTTTCGTGGTATTCTTGCTAGTTACACTAGCCATCCTTACTGCGCTTCGATTGTGTGCGTACTGCTGCAATATTGTTAACGTGAGTCTTGTAAAACCTTCTTTTTACGTTTACTCTCGTGTTAAAAATCTGAATTCTTCTAGAGTTCCTGATCTTCTGGGCAGACTCTGCACACGCCTACCATCGATTCCGGATAGTCT
+
4=;@?BCC@@>@00)/77;ALFBB=BA>BAAAA?DBBB;@A=A=ABBCCBB?BCCCC@C@CCCC@C?BBBBCCBBB>;9:::$7:28?AA<>DBB=@@A=??AA???AA<??ABBA@A?CCD?B?BBBBBB>>=BC@@<>>>>>>@@??@AB@@@@<:;;=??<?<AAA==>@@C<?@AAA5A7;7;?BBB.==:;:3;A=>>?@>>><==<=,<///=9=9AA9=>AA;;<<?=@@@@@@;===>7=88/669///===@@@<;;;;?;;;??<A<@:>>??;;;
@ATNG8:04860:06522
GATGGTAGCGAGCGAGTGTGTATACCAGAAGATCAGGAACTCTAGAAGAATTCAGATTTTTAACACGAGAGTAAACGTAAAAAGAAGGTTTTACAAGACTCACGTTAACAATATTGCAGCAGTACGCACACAATCGAAGCGCAGTAAGGATGGCTAGTGTAACTAGCAGGAATACCACGAAAGCAAGAAAAAGAAGTACGCTATTAACTATTAACGTACCTGTCTCTTCCGAAACGAATGAGTACTATGTAGAGCTCTATACTAATCGATTCCGGATAGTCT
+
:;AA=B<?@@ABAAAABEEDBAACD@DCD@BBBBBB?B@BBB;;9:65?;A?BC<;<???+C<;<6;?;A==@B:@A@@@@@0@A>A?CBB7BBB>BCCFGCCCC@C?BB?BBB?BBBAABCCCCBBBBBBB@ACCC>A@BCBBBC@B?CCB@BDCCBBBB?CCCBBBB?A=A@@;??@@C;BAA>@AABA2AC>AABBBBCBB?B<A@CD?C?B@B@@=@DABBBB?B?BCD>CCC?AAABBBCBBBBBBBBBBCCCAAACB@<@@@??<?<?=@@@A888
@ATNG8:04867:06529
GATGGTAGTATATCGCGTCGCTATCCAGAAGATCAGGAACTCTAGAAGAATTCAGATTTTTAACATCGAGAGTAAACGTAAAAAGAAGGTTTTACAAGACTCACGTTAACAATATTGCAGCAGTACGCACACAATCGAAGCGCAGTAAGGATGGCTAGTGTAACTAGCAAGAATACCACGAAAGCAAGAAAAAGAAGTACGCTATTAACTATTAACGTACCTGTCTCTTCCGAAACGAATGAGTACTGTATCTATGTGTGCGCTACCATCGATTCCGGATAGTCT
+
389::?AAA>@655<<656<<;9;<154;.4449993949==696?:>><B=>>00/000$/670//:::=>>><6<@<<<<<+;<6<.444&3::7:::;;:333.38<<4=7713::=CCCCCCCBBBCCC@BCBB>AABBBBBC>B?B@@=@BCBBBBB?BBDCBB?BC??9949@BAA=B??;?CBBB3BC@????@??=<5:5;>??;?;?@BAA?AAAAABA?B?BBB=BCB?BCCFBABBCCAA@BBBBBB=>766@@@<??>AAD=C:>;?AAA:99
@ATNG8:04870:06513
GATGGTAGCGCGACGAGCGTAGACCCAGAAGATCAGGAACTCTAGAAGAATTCAGATTTTTAACACGAGAGTAAACGTAAAAAGAAGGTTTTACAAGACTCACGTTAACAATATTGCAGCAGTACGCACACAATCGAAGCGCAGTAAGGATGGCTAGTGTAACTAGCAAGAATACCACGAAAGCAAGAAAAAGAAGTACGCTATTAACTATTAACGTACCTGTCTCTTCCGAAACGAATGAGTACGATGAGATCTCGTGTGCTACCATCGACACTCCAAAGTCT
+
/::;;@@AA?<<<<<;;;@@@C;;;,;=>99BAA;;6;;;;;9:492483<6?</0/988'84/0/9:<<==B=9::AABBA0AF>A5;<;.<BE>B;;:9:<=><?=CC;?@C:9:BA;;:99CCC@@@AB>@@@B?BCBAAAAA=B@A>><<00/98/304;<<==7==6=33.3777:3:9;437889(8@;@<=?@>88:;@177:<;@;;;?::59=97733,3,333(37718:<<=BB@?==><=>A998;999<752,26533...99.33-8;;9
@ATNG8:04885:06528
GATGGTAGTGTCAGTGCGCGTCGTCCAGAAGATCAGGAACTCTAGAAGAATTCAGATTTTTAACACGAGAGTAAACGTAAAAAGAAGGTTTTACAAGACTCACGTTAACAATATTGCAGCAGTACGCACACAATCGAAGCGCAGTAAGGATGGCTAGTGTAACTAGCAAGAATACCACGAAAGCAAGAAAAAAGAAGTACGCTATTAACTATTAACGTACCTGTCTCTTCCGAAACGAATGAGTACTATAGACTATCTGAGACTACCATCGATTCCGGATAGTCT
+
//:;6;@@@CCDBAB=CBBBCBBCDBDBB@BB;:<B?B@BCBBBAA?AF@D@CBBAAAAA2A?BBBCCBBBBBB=A>@ADBB0AB@B@CII<CCCACICBBCD::;;ADC@CBB?BBBABBHCCCBBBBDA@?ACBB@AABBBBBB>B@BCC?CCCCCCCC?CBBBCB?>>;???3:::::,8>=;====>?'?A?B998B@@@B<A:=>BF:>:=BBAA=AA???BA?A?BAA=B??:?AAABBBBCCDD@>=>>CBKBBBCCCC@CBBBBB?B@B?BA?B999
@ATNG8:04894:06539
GATGGTAGTCTCAGATAGTCTATAGTACTCATTCGTTTCGGAAGAGACAGGTACGTTAATAGTTAATAGACGTACTTCTTTTTCTTGCTTTCGTGGTATTCTTGCTAGTTACACTAGCCATCCTTACTGCGCTTCGATTGTGTGCGTACTGCTGCAATATTGTTAACGTGAGTCTTGTAAAACCTTCTTTTTACGTTTACTCTCGTGTTAAAAATCTGAATTCTTCTAGAGTTCCTGATCTTCTGGTAGAGCGTGCATATATCTACCATCGATTCCGGATAGTCT
+
;;?@5::<>>A@@@@AA>>@@@;;?@?9>@>;5;;;@8@@@D?966=?>>9>@=;;7;?A@CC?@<@@0///99;=7:::99'9:055=C5BBB>8>A@<;B=>@@BBCADDDCCBBB?BCD@D@CCDCBBBC@BBBC@CBBBCCCBCBBBB@@@A>@@@?BB@C@CBC;;;CCC?BBCDD<CAC@CCCCB0A<;<<0;?@A@A@B?@4;;;;*;@A@A=@<@B=@@ABACC@C@CCABBC8;;B@BBBBCC@@;<;DBAACA@@A?A:::AA?B@CABBBCCBB
@ATNG8:04897:06518
GATGGTAGGACGAGCGTCTGAGAGGTACTCATTCGTTTCGGAAGAGACAGGTACGTTAATAGTTAATAGCGTACTTCTTTTTCTTGCTTTCGTGGTATTCTTGCTAGTTACACTAGCCATCCTTACTGCGCTTCGATTGTGTGCGTACTGCTGCAATATTGTTAACGTGAGTCTTGTAAAACCTTCTTTTTACGTTTACTCTCGTGTTAAAAATCTGATTTCTTCTAGAGTTCCTGATCTTCTGGGTGCGCTACAGTCTCTCTACCATCGATTCCGGATAGTCT
+
33883::B<@A;66:?<@<BBBBB@BCCFGAA?ACCE?CC?B@FCCCBBC@CCGHG@C@CBBA>B?BEEEBCBCB?BBBCC5CC@BBBD>CCBC?BGDACB?@@ABBDACCCCCCDD@CCD?B?CCCCBBAA<@@A@=BBACCEEBBBBBCCCBB?BCC@CC@D?CCDCBCCCGFCDDDC:B@CACCFED5GCCCF?CIGEDCCCCC@CCDC5DBBBBBE>BB@BBBBBCB@B@@A@DCC?BBCB>BDCCCDCBABAAAAABBBB?@@@BBB?B@C@CBBBB99
@ATNG8:04868:06585
GATGGTAGCTATACGTATATCTATGTACTCATTCGTTTCGTAAGAGACAGGTACGTTAATAGTTAATAGCGTACTTCTTTTTCTTGCTTTCGTGGTATTCTTGCTAGTTACACTAGCCATCCTTACTGCGCTTCGATTGTGTGCGTACTGCTGCAATATTGTTAACGTGAGTCTTGTAAAACCTTCTTTTTACGTTTACTCTCGTGTTAAAAAATCTGAATTCTTCTAGAGTTCCTGATCTTCTGGGTCTCTCTCTCACGCACTACCATCGATTCCTGATAGTCT
+
5==>@DCCBBCBBBBDDBBBCCCABBCDCC@@=@CCC>CECC@CCCCCCC?CCCCC@C<@@CC?C?CCCCABBCB>@@AAA2AA?C=>><?DFD?BAD@BB7:9@BAB@BDBBB@BB>BAA>A>BB=B>>==:=BAA<@@@@@@@@@@@ACB>>>:>??<?@<A=AA@?A???@;@AADD;C7;5;=<;;+<@@?@6>;:888>=>>188888%76687576=A9@@>@>>>=D:?>AAAB:>=AB:@@>>>@@A>==??AAAAAA<>>>?@A<A:>=@>===>A
@ATNG8:04875:06569
GATGGTAGAGAGAGCTCTCTCATCGTACTCATTCGTTTCGGAAGAGACAGGTACGTTAATAGTTAATAGCGTACTTCTTTTTCTTGCTTTCGTGGTATTCTTGCTAGTTACACTAGCCATCCTTACTGCGCTTCGATTGTGTGCGTACTGCTGCAATATTGTTAACGTGAGTCTTGTAAAACCTTCTTTTTACGTTTACTCTCGTGTTAAAAATCTGAATTCTTCTAGAGTTCCTGATCTTCTGGGCTGCGCTGATATGCGCTACCATCGATTCCGGATAGTCT
+
;;=C9><ABABBBBB@@ABBBBBBD;65<<;>9AA@A;?B?B?BCCGFCC@BBACC@D@BBCC@C?BABDDDBBB=BDCDC2AC<A@BB9AC;;;;BC?CC@:9;?CD?BBBBBCAA>BBB?BABB?>:;;;=A?>><??@???>>>>?AB====:===::;5;5;>>????AA=BAAAA5A7;8;>FFC/@@@@@:@@>>>>?=;;7;CCB/C<;//*/6::5:>>A==>=C<AA@@@B<<99919///=666???>==AD@@@<A???@A=B;>;>?>>>@@
@ATNG8:04878:06562
GATGGTAGTGTGTCTCTGAGAGTAGTCTCATTCGTTTCGGAAGAGACAGGTACGTTAATAGTTAATAGCGTACTTCTTTTTCTTGCTTTCGTGGTATTCTTGCTAGTTACACTAGCCATCCTTACTGCGCTTCGATTGTGTGCGTACTGCTGCAATATTGTTAACGTGAGTCTTGTAAAACCTTCTTTTTACGTTTACTCTCGTGTTAAAAATCTGAATTCTTCTAGAGTTCCTGATCTTCTGGAGATACACATGATACTCTACCATCGATTCCGGATAGTCT
+
////)/997@?<::::;;<<==666>><<=<9====8==;>:<<<==??:?CCCC@C@CBCD?@?ACEB>A<<C@BBBBB1BB=AAAA:@>BB:B?@@CC>::9B@A?ACDDCBBB@BBE@C@CEECDBBB@CCHF@DDDCCCCCDCCCDBBBB@CBB@BC@B@BBBCCDCEG?C;;;;.;>C>BCBBB2BCCBC>CCLFCCHBBB=@@@@0@BBBB?C@@A?@BCCDBB@BACBCBCC@CCC?BBCBBBCBBBDDDCAADCCB?B898CB>B>A?CCBBB@@
@ATNG8:04879:06553
GATGGCGTGTGAGAGTCTGCCCAGAAGATCAGGAACTCTAGAAGAATTCAGATTTTTAACACGAGAGTAAACGTAAAAAGAAGGTTTTACAAGACTCACGTTAACAATATTGCAGCAGTACGCACACAATCGAAGCGCAGTAAGGATGGCTAGTGTAACTAGCAAGAATACCACGAAAGCAAGAAAAAGAAGTACGCTATTAACTATTAACGTACCTGTCTCTTCCGAAACGAATGAGTACTATGTAGAGCTCTATACTACCATCGATTCCGGATAGTCT
+
7;?@=?BBDEBBBBBBAA<A>7=<=:C@@@BB@BAHCBCBBA>AC?C@BDCBABBA1A?BBBCCCCBCCC=CECCBCC2AB?B@DKG9AAA=AA??>BAAA7979C<@@@289<<<977<>??;;:8818A>>;?===;;;><@=BAB?BAAACBBB?CBBBCC@CDACBB8::???9??@<@@@@@.9928><>ABAAB>A<@@?:5:5?AABA<AAA@>>><@;?>>7>AA>AA?????C???BDC?@?C?@?CCABBB<??AACC?B?B?BBBBB89
@ATNG8:04882:06554
GATGGTATGACGAGCGTCTGAGAGGTACTCATTCGTTTTCGGAAGAGACAGGTACGTTTAATATGTTAATAGCGTAACTTCTTTTTCTTTGCTTTCGTGGTATTTCTTGCTAGTTACACTAGCCATCCTTACTGCGCTTCGATTGTGTGCGTACTGCTGCAATATTGTTAACGTGAGTCTTGTAAAAACCTTCTTTTTACGTTTACTCTCGTGTTAAAAATCTGAATTCTTCTAGAGTTCCTGATCTTCTGGCGCTCTGTCACGTCTGCTACCATCGATTCCGGATAGTCT
+
338:8<AAAABAA:96;;;>>>BB@====><;6;4499&48.4.4<::;@?9<<@:;<)9;=5545048=<>@@;;29?:95555$555)5;::1<<::5:5;;,:C259B=AG@CCCB@9;;=@@D@B@BCBBBBBB>CCCB?@CCBCBBBAAAABCBBB?CCC@BB@CABBAAABDBC@B<;;;;*;:@8??BBA0@B;99,99;99=9:659<<<=+9>?9949?BC=:::;95=5;9?A@999;>>A?;9:CCBBCBBBBAA;:;:9;>ABBDCC?C8;9;AAACCC
@ATNG8:04884:06599
GATGGTAGTGATACAGATCAGACACCAGAAGATCAGGAACTCTAAGAAGAATTCAGATTTTTAACATCAGAGAGTAAACGATTAAAAAAGAAGGTTTTTACAGACTCACGTTTAACAATATTGCAGCAGTACGCACACAATCGAAGCGCAGTAAGGATGGCTAGTGTAACTAGCAAGAATACCACGAAAGCAAGAAAAAGAAGTACGCTATTAACTATTAACGTACCTGTCTCTTCCGAAACGAATGAGTACGATGAGATCTCGTGTGCTACCATCGATTCCGGATAGTCT
+
////)/88:;@<<<==666<=::<<166;5:=9555.54777//)/838:6;644483:::'816///////67788/833/*/;;;;%;;+/*/:99)76669...33222'2388.52516555BBBB@AABB?@?D?BB>>;>>>>;;;:3?8?@A=>>??=;:;9=<?>9:5:?9==>378@@B7?==:=?BBA.8815558>>889*/).333(.).9=:;7;A;@@AA@C?BBB=BBB?BBBCBB@??CCBEBB???AAC?:88BA=>>>AA@:>:>=@@@B:::
@ATNG8:04852:06601
GATTAGATACTCGCTGATACACCCAGAAGATTCAGGAACTCTAGAAGAATTCAGATTTTTAACACGAGAGTAAACGTAAAAAGAAGGTTTTACAAGACTCACGTTAACAATATTGCAGCAGTACGCACACAATCGAAGCGCAGTAAGGATGGCTAGTGTAACTAGCAAGAATACCACGAAAGCAAGAAAAAGAAGTACGCTATTAACTATTAACGTACCTGTCTCTTCCGAAACGAATGAGTACACACTCTCATATGACACTACCATCGATTCCGGATAGTCT
+
==C?@@ABBDDDDBBBCCCCCCC>CECACAB>BBA=B@CBCCCCC?BB@B>B@AAAAAA2@?ABBBBBBBBBA9?@:;::;*;E?C@CDD<BBCADCCCGCC@?<@?BA?BBB?BBBBBBCECCBBBBBBB?BCCD@AABBBBBB?B?BBB?AADDDCAC>AACCCC?BB?AAB?BBCCG>B@?>?DCCC2CC?C>>>BAA??:?<AA>>;><AACBB????BCBB?B?BBC>CBB?CBBBBCBCCCCBBB>>>A@CCCCBBBB?BAAAAE@F?A?B?AA>>?
@ATNG8:04859:06629
GGATGGAGCTCGCTGATGATATCTCCAGGAGATCAGGAACTCTAGAAGAATTCAGATTTTTAACACGAAGAGTAAACGTAAAAAGAAGGTTTTACAAGACTCACGTTAACAATATTGCAGCAGTACGCACACAATCGAAGCGCAGTAAGGATGGCGTAAGTGTAACTAGCAAGAATACCACGAAAGCAAGAAAAAGAAGTACGCTATTAACTATTAACGTACCTGTCTCTTCCGAAAACGAATGAGTACGAGAGAAGCAACACGTGTCTACCATCGATTCCGGATAGGTC
+
/)/6606---/////44499445;;5;=8====<55.5.5554<<=8==:=8///0/;;;+967778804/988;.///////$/;5<4;;9+999499<566;973:2//)/7:279;;;<==666;;;;55055<:8://////94>*..-(----(-888;8<<=<<<9:9.333,39777(338389989)6505-----.55+2,222.494..//95:::54335:-3333&3871733377769////(///(//38877877715222294949,2222+26
@ATNG8:04863:06605
GATGGTAGTACATGATAGACGACACCAGAAGATCAGGAACTCTAGAAGAATTCAGATTTTTAACACGAGAGTAAACGTAAAAAGAAGGTTTTACAAGACTCACGTTAACAATATTGCAGCAGTACGCACACAATCGAAGCGCAGTAAGGATGGCTAGTGTAACTAGCAAGAATACCACGAAAGCAAGAAAAAGAAGTACGCTATTAACTATTAACGTACCTGTCTCTTCCGAAACGAATGAGTACGATGAGATCTCGTGTGCTACCATCGATTCCGTATAGTCT
+
<<BD@DCBBBBCB@@@@AAB9<<DIADCDACBBCBB=A=ACCBC;;8;B?A?A@995559$;9A@@C>>B000/)///////$/;7=9@@?2?C>;?AAA@B@00-0;>>@AAB@BBCCCBCCECBCCBBBCAGCCC?BBDDCDCC?C@CCC?C@AACBBB@CBBBBD@DD>AAC?AAABK>BBB?BBBBB3BB?ABABCCAAA?D>A@AA?B@CBCBB@BCBCBBB@D@CCC>CAB?ABCBBCBABCDABBBBAA@>><>>>AA>?=;;;A=A=??????:::
@ATNG8:04873:06644
ATGGTAGGACGAGCGTCTGAGAGGTACTCATTCGTTTCGGAAGAGACAGGTACGTTAATAGTTAATAGCGTACTTCTTTTTCTTGCTTTCGTGGTATTCTTGCTAGTTACACTAGCCATCCTTACTGCGCTTCGATTGTGTGCGTACTGCTGCAATATTGTTAACGTGAGTCTTGTAAAATCTTCTTTTTACGTTTACTCTCGTGTTAAAAATCTGAATTCTTCTAGAGTTCCTGATCTTCTGGCGCTCTGTCACGTCTGCTACCATCGATTCCGGATAGTCT
+
///)//-(---/////4<99:<<8<9;:@>A=A:::69A?B@BBCCDCD@CCCBCACACBGD?B?CECCCCDDC=::;;;*;;4;ACC>CCBC?BAC@CC@A@@CBB@BEDCCCBE?CBB?B?CBBAABB@<??BB@CCBBCCDCCBBBBBCCC@CCC@CC?C@CCD@@ACCCIDCBBB7A;;9;ADHJ5CCCCC=BBABFECBAA5;;;;*;AA@CAD@BB?BBBDCBB?C@BBBCCB:::CDECBBBBBBCCBBCBBA@@@A>ACAABB?B?B?BBCCCBB
@ATNG8:04877:06621
GATGGTAGCACGACACGACGATGTGTACTCATTCGTTTCGGAAGAGACAGGTACGTTAATAGTTAATAGCGTACTTCTTTTTCTTGCTTTCGTGGTATTCTTGCTAGTTACACTAGCCATCCTTACTGCGCTTCGATTGTGTGCGTACTGCTGCAATATTGTTAACGTGAGTCTTGTAAAACCTTCTTTTTACGTTTACTCTCGTGTTAAAAATCTGAATTCTTCTAGAGTTCCTGATCTTCTGGTCTACTACACTGTACTCTCCATCGATTCCGGATAGTCT
+
>=BC=ACCCCCCCCBCCC@:9;LECCCCCCBB?BBBC>BC@D?DECCCBB@CCCBB>A?CCBD=B?BCCCCCCBB?BCCCC3CC@CABB>BBBB?BBB?BB<???CBB@BBBCBAA?>AAA<@<@BBBB@<<9>>BC9>>>?===>@BB@@=>>A=??>;@@<@<A>>>CCAAA:>>>CC;A=A;??AAA/AB999.866///;;;=18888(6=>>E=D<AA=AAAACAA;A;A@@@??:>=D=DAAAAAAAAAAAAA?>AAA<??9<<A=A;A:AAAA=>>
@ATNG8:04879:06603
GATGGTAGTAGTACACTAGTCATACCAGAAGATCAGGAATCTAGAAGAATTCAGATTTTTAACACGAGAGTAAACGTAAAAAGAAGGTTTTACAAGACTCACGTTAACAATATTGCAGCAGTACGCACACAATCGAAGCGCAGTAAGGATGGCTAGTGTAACTAGCAAGAATACCACGAAGCAAGAAAAAGAAGTACGGCTATTAACTATTAACGTACCTGTCTCTTCCCGAAACGAATGAGTACTGTATCTATGTGTGCGCTACCATCGATTCCTGATAGTCT
+
388838444==::>9:6?==C:;9@=A@@9>0////)/399:445.5949499555555$55::=>>>==AA@9??:0000$0/)-0555&--7(--9777=BC@C<>?@?@>>AABBBBBBBBBA?9;8808:6:/./.5668@<@=AAC>A???@9:=::9==00+/939880680/)/66069:::+:;696///(/555(/(///8373333336;955577+22'28;.548389889=333::878838388:///866(//3::=8=8=:433::32
@ATNG8:04881:06600
ATGGTAGTGTGTCTCTGAGAGTAGTACTCATTCGTTTCGGAAGAGACAGGTACGTTAATAGTTAATAGCGTACTTCTTTTTCTTGCTTTCGTGGTATTCTTGCTAGTTACACTAGCCATCCTTACTGCGCTTCGATTGTGTGCGTACTGCTGCAATATTGTTAACGTGAGTCTTGTAAAACCTTCTTTTTACGTTTACTCTCGTGTTAAAAATCTGAATTCTTCTAGAGTTCCTGATCTTCTGGCTCTCGTAGACAGATACTACCATCGATTCCGGATAGTCT
+
///)///4:40////////55555;566=<:8<373(385:7;<@@@@@=A@BBB7<7;BBB<A?ACCCDCCCKABBBBA,=A<=>>C6;5>:.5667<>6695<4946@@@BC@@=@BC?B?CCAAA@;;7;ACC=CCBBBBB@C;;;DBBBB?BBB@BD@E@CBCC;;;EK@BBCEE<E?B=;<;;;*;EDDD==;BCCCBBBBAHHHF3B;;;;6;?BB@BACABBB>A?BCBCEE?BAE@CA<;;CCCCBBCCBBAAA;;5;;;;@B@C@EACDCHCBC
@ATNG8:04881:06648
GATGGTAGATATATGCACGCTCTACCAGAAGATCAGGAACTCTAGAAGAATTCAGATTTTTAACACGAGAGTAAACGTAAAAAGAAGGTTTTACAAGACTCACGTTAACAATATTGCAGCAGTACGCACACAATCGAAGCGCAGTAAGGATGGCTAGTGTAACTAGCAAGAATACCACGAAAGCAAGAAAAAGAAGTACGCTATTAACTATTAACGTACCTGTCTCTTCCGAAACGAATGAGTACTATAGACTATCTGAGACTACCATCGATTCCGGATAGTCT
+
/9996;;556==B@CBBA;?;@@BB?@AA99;AA;;4;9;<;///96::6;644443:::';-33399997888,33CBA@A.55059=>?2==>=<A996@=9:89=@D?BBD?CCBBBBBBBCBBABCBC@B;;;?@CCDDDCA?D@D;<9;@???;;;<?A??AA787>BB=8888::.788.77BBC3DF?A@@@A@@=B<@;>>@?<?=@@BBB?BCBAA@@8=8999/7??0//?///??@ABBBA@A9@A>?>BBBBB?B>>>>>:@:@499==878
@ATNG8:04882:06601
GATGGTAGGACGAGCGTCTGAGAGGTACTCATTCGTTTCGGAAGAGACAGGTACGTTAATAGTTAATAGCGTAACTTCTTTTTCTTTGCTTTCGTGGTATTCTTGCTAGTTACACTAGCCATCCTTACTGCGCTTCGATTGTGTGCGTACTGCTGCAATATTGTTAACGTGAGTCTTGTAAAAACCTTCTTTTTACGTTTACTCTCGTGTTAAAAATCTGAATTCTTCTAGAAGTTCCTGATCTTCTGGGCTGCGCTGATATGCGCTACCATCGATTCCGGATAGTCT
+
////)//4.444999455555<;;7;:;;@9916@@:2;>4949@@CAA=@>A>00*/5788:)/*/779>6626>5;;==;(544/59:@4;;974://)/;)//;;;@@CC@@@BAC?A@@?B>B;;;@BAA<@C;;7;CBAB@CBB;;;BBBBC@CAA?AD?B?CC;:;ABA@9?::;:;(:;>)0////$//<<<3<66665555:49999(44455./5993/----(-8(/)//:;<<7<<>>6>>=;;666;=>>>;;;<>>:?@A@BB?B?B>@@AB?99
@ATNG8:04885:06601
GATGGTAGCACACGAGATCTCATCGTACTCATCGTTTCGGAAGAGACAGGTACGCTAATAGTTAATAGCGTACTTCTTTTTCTTGCTTTCGTGGTATTCTTGCTGTTTACACTAGCCATCCTTACTGCGCTTCGATTGTGTGCGTACTGCTGCAATATTGTTAACGTGAGTCTTGTAAAACCTTCTTTTTACGTTTAACTCTCGTGTTAAAAATCTGAATTCTTCTAGAGTTCCTGATCTTCTGGGCAGACTCTCACACGCCTACCATCGATTCCGGATAGTCT
+
=>BB?B9:;A999@=>CDGEC@;;=C666==ABBBA9@A5;.9A@B@<;:;CCBCCC@@@BB2946>=BBCBBC@DEBBB3BB?A?>=;=>CC?BBC@BB?@??999*9<<@?ABB?BBC?C@BBBBB??;<AA>>:=A;;;>?;;;><==>>>98988==8=:=>>>B@@@A7;:???2>:?188>>>/>>>>>17/6>>>>?DA@57676)6///=595=@=AA@@@AB<@<;<;>BB<>>=A5<:::::A??<=89972---27---::6;5:59==>>=>
@ATNG8:04888:06610
GATGGTAGCTCTGCTCTGACTCTCGTACTCATTCGTTTCGGAAGAGACAGGTACGTTAATAGTTAATAGCGTACTTCTTTTTCTTGCTTTCGTGGTATTCTTGCTAGTTACACTAGCCATCCTTACTGCGCTTCGATTGTGTGCGTACTGCTGCAATATTGTTAACGTGAGTCTTGTAAAACCTTCTTTTTACGTTTACTCTCGTGTTAAAAATCTGAATTCTTCTAGAGTTCCTGATCTTCTGGGCAGACTCTCACACGCCTACCATCGATTCCGGATAGTCT
+
38888:;@@>;;@@BBB;99D@@99:66>=;;7?AAA<BC@FADCCBBBBBGBCBCAC@CCCDACACCCCCCECC>;;;;;*9@<@A@B<ABCB>AAB?BC@@@AC@@=B@BBCDEH?AAA>A?CCCBBBBC:;;BB@CBBDD;;;DAA@BCDBA?BDE?BB?A>ABBCCCCCJADDFEC9B?A?ACKIK5HI;=;9<EBBBCBA@@5;;;;*;AA@@?AAHF@BBCCCBB?B@DECCBB?BCEH?CCBCDDCCBBBBBEC@BBB=@@AAAA>A>A@BABBB@@
@ATNG8:04889:06638
ATGGTAGCGCACACATAGATACAGTACTCATTCGTTTCGGAAGAGACAGGTACGTTAATAGTTAATAGCGTACTTCTTTTTCTTGTCTTTCTGTGGTATTCTTGCTAGTTACACTAGCCATCCTTACTGCGCTTCGATTGTGTGCGTACTGCTGCAATATTGTTAACGTGAGTCTTGTAAAACCTTCTTTTTACGTTTACTCTCGTGTTAAAAATCTGAATTCTTCTAGAGTTCCTGATCTTCTGGTATGACTAGTGTACTACTACCATCGATTCCGGATAGTCT
+
3897<?AAAAA;:;@BBBBDHDCBCCCCCCD@;;;C<AB6505:<==BB?B@ABAAD:@=9969:?AA>;?>=>9:;:::$9::98=@;8///<>;>?B><A>??=BCFAEBBBCCBB@BCC@C@CCCCCBBB@BBCB?CBEDBBBBBCCCDCBBB>BDD@DC?C?BCCCCDDBB?BBBEE;E@B?BBCCC3CB@@@;@@@@CCCCCC>BBBB0B@AAB?B@CC?CAA@CCB@BABBBCDC?B@@>@BBBBBBCCBDDDJCBBBCB?BBBBCC@C@C@CCGCAAA
@ATNG8:04858:06655
GATGGTAGGTGCACATGAGTGTATCCAGAAGATCAGGAACTCTAGAAGAATTCAGATTTTTAACACGAGAGTAAACGTAAAAAGAAGGTTTTACAAGACTCACGTTTAACAATATTGCAGCAGTACGCACACAATCGAAGCGCAGTAAGGATGGCTAGTGTAACTAGCAAGAATACCACGAAAGCAAGAAAAAAGAAGTACGCTGTTAACTATTAACGTACCTGTCTCTTCCGAAACGAATGAGTACGATGAGATCTCGTGTGCTACCATCGATTCCGGATAGTCT
+
--8818A@<@CAB;66;;<@A@AAA;;>?9==><>>?C?C@@@@A@<@B>A>BAAAABBA0BA;;;IFCCCGFD=CA;;<<<*<F?J?CCC<DCC@CCCA??@;;;,:=@@?BBB9=AA?B::;DCCCCCCCCADDBC=A@BAACCC@CACCB@BCCBCCCA>ABBBBB@?@=?AA;??@AB;@@@;999999%9?;?CCCCBBBB?B?BAAA@B@BB===>F>=>;;;<@<AAB:@@A=>>=<=>;;;;@@@@;;;:;888;;;=?:>>>>?A5;5;:>=>A;;;
@ATNG8:04862:06692
GATGGTAGCACACGAGATCTCATCGTACTCATTCGTTTCGGAAGAGACAGGTACGTTAATAGTTAATAGCGTACTTCTTTTTCTTGCTTTTCGTGGTATTCTTGCTAGTTACACTAGCCATCCTTACTGCGCTTCGATTGTGTGCGTACTGCTGCAATATTGTTAACGTGAGTCTTGTAAAACCTTCTTTTTACGTTTACTCTCGTGTTAAAAATCTGAATTCTTCTAGAGTTCCTGTCTTCTGGATACACTCATGTGCACCTACCATCGATTCCGGATAGTCT
+
//9;6;<<=CCBABA=CCCCCC??BB>C>??@=BAAA<BB@C@CCCGFCDACCCCB=@=@@==9=;=BABBCC>C9@>:::);:6:3898&3<<?7A<B?BG@??????;@?>?@AAA?BBC?C@CBB??>??>>>AA====AAB@@@@@@?==::5788:AA7;8;BBAA@@?>:>====/=1818::::+;;ABK9?>?888<A;:78CAA/A888929<AA=A@A@@>?;?=DCAAC<???9=<==;;;@B==;;;==:>>><@@@@??;?<>:>=?>?;;
@ATNG8:04863:06659
GATGGTAGTGTGTCTCTGAGAGTAGTACTCATTCGTTTCGGAAGAGACAGGTACGTTAATAGTTAATAGCGTACTTCTTTTTCTTGCTTTCGTGGTATTCTTGCTAGTTACACTAGCCATCCTTACTGCGCTTCGATTGTGTGCGTACTCTGCAATATTGTTAACGTGAGTCTTGTAAAACCTTCTTTTTTCGTTTACTCTCGTGTTAAAAATCTGAATTCTTCTAGAGTTCCTGATCTTCTGGTCTACTACACTGTACTCTACCATCGATTCCGGATAGTCT
+
--88389:444444;:70//<<<>@><;=0/0)/9992;<7<7556;<:;;<8.--(-(-626(/)/;;;;<<?>:=>@?@+6515455)9555.55<755166;<==7;;>>==B??>CD?C?BBBB;9:C=@@9929>>>955:;5/////:)///)/:39+66>===?56265=>>0;696555599$9@@B9B@@?;;>5555::::):<@@@=@;>>9=>?858?;?<<<;A>>299924=<<?@@9998499900/::3/33339-3-53:8<::54
@ATNG8:04867:06686
GATGGTAGGCGACATACATACGCGCCAGAAGATCAGGAACTCTAGAAGAATTCAGATTTTTTAAACACGAGAGTAAACGTAAAAAAGAAGGTTTTACAAGACTCACGTTTAACAATATTCAGCAGTACGCACACAATCGAAGCGCAGTAAGGATGGCTAGTGTAACTAGCAAGAATACCACGAAAGCAAGAAAAAAGAAGTACGCTATTAACTATTAACGTACCTGTCTCTTCCGAAACGAATGAGTACTGCGTCTCACTCTCCCTACCATCGATTCCGGATAGTCT
+
66686::<?995<;;;====;:95=59;<7999;55.5.5<==??>;<<9<9<;<<<<<<<#55)5<<;<>>?>><0994;;;;;#9>7<=>@>2>>>9>C>BBAA;;;)479406?>:>;;;BCBBBCCBCCCC?B@@@?BBBCCBBD@D@C;;:;CDCCCCD@ABBEDB???;@@@499AA@5<99299:9:9%9=;<A@A@@ABC?B?BAB?2:5:=ABB?BB@@@CB@B@BBB;A9979BAABB>??@?@@@ABB@@?AA=BBA>A@??BC?A?B?BABBAAA
@ATNG8:04867:06692
ATGGTAGGACGAGCGTCTGAGAGGTACTCATTCGTTTCGGAAGAGACAGGTACGTTAATAGTTAATAGCGTACTTCTTTTTCTTGCTTTCGTGGTATTCTTGCTATTACACTAGCCATCCTTACTGCGCTTCGATTGTGTGCGTACTGCTGCAATATTGTTAACGTGAGTCTTGTAAAACCTTCTTTTTACGTTTACTCTCGTGTTAAAAATCTGAATTCTTCTAGAGTTCCTGATCTTCTGGTATACACACTCGCTCGCTACCATCGATTCCGGATAGTCT
+
//93900,;><8@;555<;;;=B9=AAAA;;6;@AB<AA>B?BBBECCCACCB9:7;>BB@@?A@CCCICAAAF@BBBCC,:;49>;?9BCBB?AAA?BC@DDBCB@BAAAABAA>ABB@B>ABBCB?>??BBBB>AACBDBCCBAAACDDBA=CCC?CC@C?BBCCCCCCCBDCCCC;C@C>A@@@@0ACBBB7<;;;BBDBBB@CEEE5CAAACAD?BB?;;;BCCC@C@CAAB@@<@@@=ACCDDCCCCCBCAAABCCAC>AABBBB>A>A?CCDE@A@
@ATNG8:04869:06669
GATGGTAGGCGAGAGTGAGACGCAGTACTCATTCGTTTCGGAAGAGACAGGTACGTTAATAGTTAATAGCGTACTTCTTTTTCTTGCTTTTCGTGGTATTCTTGCTAGTTACACTAGCCATCCTTACTGCGCTTCGATTGTGTGCGTACTGCTGCAATATTGTTAACGTGAGTCTTGTAAAACCTTCTTTTTTACGTTTACTCTCGTGTTTAAAAAATCTGAATTCTTCTAGAGTTCTGATCTTCTGGGCTGCGCTGATATGCGCTACCATCGATTCCGGATAGTCT
+
339:5:;:6;@@A@BACCCC@@@;@CCDBBAA=BBBB<BC>B?BBBCCCEACCBCB?C?BCCC@C@BBBBBCCBB=::999)7@:@9:::&7::@7?;<?BB@AAABA@=AAAABCBB?BBB?C?CCEA=;<;=B>>=;AABB???>>>?@?;;;;5;:;:;;5;:?>?@?@@??<??A@?/=180888888%9:=;=8>><>?<99752'58585%55:;=:><;;7;B>>>AB=>>>===?;:::<2:///@<<;@<;;??@B???<@@@@@@<A<A<A@??A::
@ATNG8:04870:06688
GATGGTAGCTCTGCTCTGACTCTCGTACTCATTCGTTTCGGAAGAGACAGGTACGTTAATAGTTAATAGCGTACTTCTTTTTCTTTGCTTTCGTGGTATTCTTGCTAGTTACACTAGCCATCCTTACTGCGCTTCGATTGTGTGCGTACTGCTGCAATATTGTTAACGTGAGTCTTGTAAAAACCTTCTTTTTACGTTTACTCTCGGTTAAAAATCTGAATTCTTCTAGAGTTCCTGATCTTCTGGGCTGCGCTGATATGCGCTACATCGATTCCGGATAGTCT
+
BBBB?DAAAABBCBBBCCCC@AACEDECBBAA=@?@@<AC=@?BBDCECA=AAA00-0;>>;=<DACCEEA00/:69::::(///)4=9@6=A@>:=00+/:87=;;=D@BCCDCCCB?BBB@B@BBB@@@DC<@@<;7<BBA@@@AABBBBCCBC@BCBADC@C?A@CBBBBAA=@99999(9<C;A=??A,AAECC<B:<995925.5555$4444:5:4//)///::::4:4889944056=@8@====>=<>=;;;>BAC?@?@@AAA>A?A?ADBDB??
@ATNG8:04873:06690
GATGGTAGTAGTACACTAGTCATACCAGAAGATCAGGAACTCTAGAAGAATTCAGATTTTTAACATCGAGAGTAAACGTAAAAAAGAAGGTTTTACAAGACTCACGTTAACAATATTGCAGCAGTACGCACACAATCGAAGCGCAGTAAGGATGGCTAGTGTAACTAGCAAGAATACCACGAAAGCAAGAAAAAGAAGTACGCTATTAACTATTAACGTACCTGTCTCTTCCGAAACGAATGAGTACTATAGACTATCTGAGACTACCATCGATTCCGGATAGTCT
+
33885:BAAA??@BC==BB@@@9597?>>5:A@@@A5;599@556<8<=:?=9;;;9CCC1C::;?::9;::49:-99444444#4838.444&3;<7;;=BCCBAA=@=9959AA@BBCCDBCCBBCCBCBBC?CCCC=??BA@@@C>C?CBB?BCCBBBBD>@@BBCC?CC?@AA999??>8?AA==?>>=.?A?B<:;BBB??:=;>?AB<A<AACCC@BBAAAAA?A?>>>7???=?BBAABBBBCBBA???@BBCAA@BBAC?CCCCAA?B?B?CC;@000
@ATNG8:04877:06658
GATGGTAGAGTAAGTGTAGTAGACCAGAAGATCAGGAACTCTAGAAGAATTCAGATTTTTACACGAGAGTAAACGTAAAAAGAAGGTTTTACAAGACTCACGTTTAACAATATTGCAGCAGTACGCACACAATCGAAGCGCAGTAAGGATGGCTAGTGTAACTAGCAAGAATACCACGAAAGCAAGAAAAAGAAGTACGACTATTAACTATTAACGTACCTGTCTCTTCCGAAACGAATGAGTACTATAGACTATCTGAGACTACCATCGATTCCGGATAGTCT
+
5?;<9<>AB;;50949:<@=CCJH?BACACCCCBB?C>@ACDCCC@BA?B?ABA????<.<@@ABBCBBBAB=AAAABB@,:949<@AD8B@B>@@AAA@=888*8:>>8===9=@@A@@=>>@=====>@<AAAD<A??><=<A<A=A>A?BD?<><@A;=<<>==:=@>C@B;>>ABB=AAA:97777(7818=?>===@:;5;:>=<=<@<A==<<6;;;;;<;8=7===4<993:00;00/======;>=AABAAA<=>AA<??BA@<5;5?:?;?@?=>
@ATNG8:04881:06680
ATGGTAGGCACTGCGCACACATCCCAGAAGATCAGGAACTCTAGAAGAATTCAGATTTTTAACATCAGAGAGTAAACGATAAAAAAGAAGGTTTTACAAGACTCACGTTAACAATATTGCAGCAGTACGCACACAATCGAAGCGCAGTAAGGATGGCTAGTGTAACTAGCAAGAATACCACGAAAGCAAGAAAAAGAAGTACGCTATTAACTATTAACGTACCTGTCTCTTCCGAAACGAATGAGTACGTGTGACGTACGTGAGCTACCATCGATTCCGGATAGTCT
+
933-4::-44444489455<665?6<;<8<;::5505899;666<7:9494-----888+838///4488888880833//;;;;%;:(/(///&///(/333<=<@B:<68:6778=@8=>BBBBAAAAB:::B?BB::79AAADCBC?B@BAA5::???BBC@CB=<;865515:9.67>>?9??>;88888(8<9>@AAA:;;?6;5:>==5:59;@@@=??888:C?C>@AB=@@?<>>??BBAECCBAAACCBBAACCCCABB?B999BB?B?B?BBB@:::
@ATNG8:04891:06654
GATGGTAGCTCACGTACGTCACACGTACTCATTCGTTTCGGAAGAGACTGGTACGTTAATAGTTAATAGCGTACTTCTTTTTCTTGCTTTCGTGGTATTCTTGCTAGTTACACTAGCCATCCTTACTGCGCTTCGATTGTGTGCGTACTGCTGCAATATTGTTAACGTGAGTCTTGTAAAACCTTCTTTTTACGTTTACTCTCGTGTTAAAAATCTGAATTCTTACTAGAGTTCCTGATCTTCTGGTCTACTACACTGTACTCTACCATGATTCCGGATATCT
+
/:68;<ABA@@BB@@;669?DCBBBCEBBBBA>ABBB=BB?B=AAABB@B?BBBAA=A8;;BB?B?B@A@CBB@@<99999):?<<38723:<B7?;B<AB?:9:A@@<@?=??@@A?BDD?B?BB>??>@A=A??><AAA@>>>>>>BDDB::;5888:==8=:>>>@>===A5:::::-:8>9;;;;;+;??@B687C??=<<981899:):;;:?;A:>?387;>@A>>;>=AAAA@@:>>@<???B@<<:///6<;;=A>>>7::AAA<A=B=>?>??=
@ATNG8:04891:06662
GATGGTAGTCTCAGATAGTCTATAGTACTCATTCGTTTCGGAAGAGACAGGTACGTTAATAGTTAATAGCGTACTTCTTTTTCTTTGCTTTCGTGGTATTCTTGCTAGTTACACTAGCCATCCTTACTGCGCTTCGATTGTGTGCGTACTGCTGCAATATTGTTAACGTGAGTCTTGTAAAAACCTTCTTTTTTACGTTTACTCTCGTGTTAAAAATCTGAATTCTTCTAGAGTTCCTGATCTTCTGGAATACACATGATACTCTACCATCGATTACCGGATAGTCT
+
/388-44::?@<>>>?<;5566===>???==B:666?8>?;C?==CB@99.5665<8<:>=@C@B@B@>;;554;544444$49=0<8:;)4455.555.5;454444:5555==><<7:992929?99;A@?<@?;;4;@@;;9?AAAAA@@@?@:>@@;???B?@?@?@@>??9=>>>>>,>*0)//////#/799909/////:999)////$4999:7<8==6:88/--905(--67//)/895:.559;<=;;;>=<455585:;77--(--(-(----8//
@ATNG8:04896:06651
GATGTAGTATCTGCACACTCTGTCCAGAAAGATCAGGAACTCTAGAAGAATTCAGATTTTTAACACGAGAGTAAAACGTAAAAAGAAGGTTTTACAAGACTCACGTTAACAATATTGCAGCAGTACGCACACAATCGAAGCGCAGTAAGGATGGACTAGTGTAACTAGCAAGAATACCACGAAAGCAAGAAAAAAGAAGTACGCTATTAACTATTAACGTACCTGTCTCTTCCGAAAACGAATGAGTACACACTCTCATATGACACTACCATACGATTCCGGATAGTCT
+
677777=844////////7:::<<79959)5><<5616.55>>>>?:==?A699?@<===,;8;:6/0-66----&-//9999*/4.55:::&555.5555555<<8<:<<5;::7<=@;596;<@:=665555:;;=8A5545598680.--(--5---788-3398661//(/88(/3777.799,337777$7933337:322727+226638455;<<788/////)3-3333&39839;;;8883//8///66339://///880///////4;5<7:;888:9
@ATNG8:04850:06724
GATGGTAGTGCGTGAGAGAGAGACCCAGAAGATCAGGAACTCTAGAAGAATTCAGATTTTTAACACGAGAGTAAACGTAAAAAGAAGGTTTTACAAGACTCACGTTAACAATATTGCAGCAGTACGCACACAATCGAAGCGCAGTAAGGATGGCTAGTGTAACTAGCAAGAATACCACGAAAGCAAGAAAAAAGAAGTACGCTATTAACTATTAACGTACCTGTCTCTTCCGAAACGATGAGTACTATAGACTATCTGAGACTACCATCGATTCCGGATAGTCT
+
3:;<7<>@<ABBBBBCDDDCC:;;;)5:;6;AACCC@C@CDBA@AB@LD@C?AABBDECC3B?BBBCDBA@999-98;4999'99397<==0BBB?BBBBBBA;;59999.4998=>??@B?BBCC;;;A;;5;@@A>AABCCCCC?C@B;<7;BB@@;;9=???BBB?BB???>9>>>?A;A9:49>>>@A'@@?8939@@>?><?;??>>:><;;@@@<@@?::9A<@9>?A9?;;7339>@@BDDDBABA>=ABBAA@BBBB?A???==9>;?;?CCC999
@ATNG8:04853:06740
GATGGTAGCGCACACATAGATACAGTACTCATTCGTTTCGGAAGAGACAGGTACGTTAATAGTTAATAGCGTACTTCTTTTTCTTTGTTTTCGTGGTTATTCTTGCTATGTTACACTATCCATCCTTACTGCGCTTCGATTGTGTGCGTACTGCTGCAATATTGTTAACGTGAGTCTTGTAAACCTTCTTTTTACGTTTACTCTCGTGTTAAAAATCTGAATTCTTCTAGAGTTCCGATCTTCTGGATAGCGACGCGATATACTACCATCGATTCCGGATAGTCT
+
3::<@CAA;;9@954<@@A@<<<<<<<<<>>?<666>4::05.44;556<5;<6551579955.67<<<=<;;@@466=;;(444)4///&/777)/)/7169)33833392779373;;4934048;:::=:9:6:7375:?BBBBCA@@=8/////(0<78=@=@8<>>C>CCCD?C;;;0:;A;@ACBB.;:??B.:;B;;::9@@9=>==,=:>>@?B?CC?BBCBBCC@C=@?A??<?BC?BBCBCBCCB@;;;A@?????@BBAB9959?A????A@;9
@ATNG8:04856:06707
GATGGTAGTGTGTCTCTGAGAGTAGTACTCATTCGTTTCGGAAGAGACAGGTACGTTAATGTTAATAGCGTACTTCTTTTTCTTGCTTTCGTGGTATTCTTGCTAGTTACACTAGCCATCCTTACTGCGCTTCGATTGTGTGCGTACTGCTGCAATATTGTTAACGTGAGTCTTGTAAAACCTTCTTTTTACGTTTACTCTCGTGTTAAAAATCTGAATTCTTCTAGAGTTCCTGATCTTCTGGCTCTCGTAGACAGATACTAATCGATTCCGGATAGTCT
+
899:5:==::;666=?CBBCCCD???A??>>>:?===8>>7:7555<==>:>==56.54955.67;;;><<;55.59999$557<<<=4556916<<6<<169;A<DADCCB@@@B@CCB@CACCAAB@@C=A;:;;;::BB:::@>@>A??=<6<00,0>;>7=<55/:///)//9;;0;:A<@>>>>+>@@AG8?696==B;@@?A@@@0@:?>=8=7<<;@@>===>9=9B>;??C<??A166>655<<=@@??@;;:55058888+/)/588899//
@ATNG8:04862:06713
GATGGTAGGCGACATACATACGCGCCAGAAGATCAGGAACTCTAGAAGTAATTCAGATTTTTTAACACGAGAGTAAACGTAAAAAAGAAGGTTTTACAAGACTCACGTTAACAATATTGCAGCAGTACGCACACAATCGAAGCGCAGTAAGGATGGCTAGTGTAACTAGCAAGAATACCACGAAAGCAAGAAAAAGAAGTACGCTATTAACTATTATCGTACCTGTCTCTTCCGAAACGAATGAGTACAGAGAGTACGATATGTCTACCATCGATTCCGGATAGTCT
+
34347<<<?A556>?<<<<>666=<8;55.595559.5.59=<;;;7///27)//6<@AAAA&>:>===?=;;49:/9;@@ACCC*<@9=.444&4;;8<A9:9@@BB?C=::49898<?@8:9@@>>?A@>>??;@AAA5;;9?A>?@50*000*0@@7=9=B=BAABAA?AA>?@@;????@/9:93:ABBB3CC>B@A@CC989?D@CBBB?B@@=A@?<AAA===?5616<>6>//+//;;>>>>;;;???@@@A@@?>==@>>:=;;;::5:;?=A=;=///
@ATNG8:04897:06748
GATGGTAGTAGTACACTAGTCATACCAGAAGATCAGGAACTCTAGAAGAATTCAGATTTTTAACACGAGAGTAAACGTAAAAAGAAGGTTTTACAAGACTCACGTTAACAATATTGCAGCAGTACGTACACAATCGAAGCGCAGTAAGGATGGCTAGTGTAACTAGCAAGAATACCACGAAAGCAAGAAAAAGAAGTACGCTATTAACTATTAACGTACCTGTCTCTTCCGAAACGAATGAGTACGTGTGACGTACGTGAGCTATCGATTCCGGATAGTCT
+
BCBC?BABABBCCDCCDBBBBBBBC@BBB@CBBBBB@C@CCCCCED@CC@C@CCBA@@AA0A?ABCDBBABBBB<BA;;;;;.;D@EACEC<CCCACCCCDCCBD@B@@?=@AA=BBBBCCFCDCBCCFC@@>@BBA?BAAACCBB?C@CBB?BBCCCCBD?CCCBBB?BB?999>AACCD=BBB?BCEED3>>;>;;;AAAAA;A;@@AA<>;>ADCC?CCCCAAB?B?BBB>BBC?CAA@BBBCCCCCDADCCCBBBBBBBBBBBBB?@<@;@@BC999
@ATNG8:04850:06791
GATGGTAGCGCACACATAGATACAGTACTCATTCGTTTCGGAAGAGACAGGTACGTTAATAGTTAATAGCGTACTTCTTTTTCTTGCTTTCGTGGTATTCTTGCTAGTTACACTAGCCATCCTTACTGCGCTTCGATTGTGTGCCTACTGCTGCAATATTGTTAACGTGAGTCTTGTAAAACCTTCTTTTTACGTTTACTCTCGTGTTAAAAATCTGAATTCTTCTAGAGTTCCTGATCTTCTGGAGATACACATGATACTCTACCATCGATTCCGGATAGTCT
+
339:5;;959AB;;;AAACCCCCAA@?;;:;;5656>2<<2605<<;<6949<5;5.549:9;7:@CCCC=BBCE@BBBBA0AA=@:==/66;;7;><=<B89:BCCCADECCBBBC?CCB@C@CCCCA@@B@BBCC>BBDCCB@DCCCCCCC@@=@@@=AG@DABBCBCAAAC?CAAAB7A>B?CCGGG5ECCCC:;;BBCCBAAA5;;;;*;AA@C@B@BB?BBBC;;;AD@DCCCCC>AAC@BBBA@@BBCBDCBBBBCCB@>@000FA=A=A<BBBCBBB
@ATNG8:04854:06799
GATGGGTAGTGTCATATGAGAGTGTGTACTCATTCGTTTCGGAAGAGACAGGTACGTTAATAGTTAATAGCGTACTTCTTTTTCTTGCTTTCGTGGTATTCTTGCTAGTTACACTAGCCATCCTTAACTGCGCTTCGATTGTGTGCGTACTGCTGCAATATTGTTAACGTGAGTCTTGTAAAACCTTCTTTTTACGTTTACTCTCGTGTTAAAAATCTGAATTCTTCTAGAGTTCCTGATCTTCTGGCTCGTAGACAGATACTACCATCGATTCCGGATAGTCT
+
?@ABC>BBCCCCCC:9;CCCCBCCCCEGCEDAA>@BBB>BB@C@BBBCDBBABCCCC@C@CCCD@D@C;;<FCCCC@CEDDD2CD?C;;;8;A@A<AAB?CC?BAABBCAGFBCCCBD?CDD@D@EADCCBBBB@ABDD@BBBCCCDCCBBBBBBCGABBB@BD@D@CCGFCCCBB?B@@@@9@?D?BBBBB0@@@@@;ABCCCCHCBB<AAA@,@A@A@?B?BBABDDDCCB@C@CCABBB;<;F@CBDAAACCAABCBBBCCC@C@@@CC?C?B@CCCC@@?
@ATNG8:04856:06795
GATGGTAGCTATACGTATATCTATGTACTCATTCGTTTCGGAAGAGACAGGTACGTTAACAGTTAATAGCGTACTTCTTTTTCTTGCTTTTCGTGGTATTCTTGCTAGTTACACTAGCCATCCTTACTGCGCTTCGATTGTGTGCGTACTGCTGCAATATTGTTAACGTGAGTCTTGTAAAACCTTCTTTTTACGTTTACTCTCGTGTTAAAAATCTGAATTCTTCTAGAGTTCCTGATCTTCTGGGTCTCTCTGCTCACGCACTACCATCGATTCCGGATAGTTCT
+
55=>9>CC996?BA<=CBBCCCCA;6665==<;B;;;7;C?CABBAEGCB@BDD@@@@@BDBB@B?BEDAAABBC?BECDC2;@:@9999&3;<<8==<9=C@AAABAA=AAA?????:??B?B>AAB:99==9>=;;7;?@BBCB<=>A@@=::;189:4:;5;8=BA@A@@@@=?;;;;/;:>;?=@@@,<<9;;,--9---696936988*5///9284=A8=<??8<<;A9>>=>>D=;;;D:A@=989///==@B@76///959:<=@A=A=A;996//*/;
@ATNG8:04859:06783
GATGATAGACACGTGTGCTCTCTCGTACTCATTTCGTTTCGGAAGAGACAGGTACTGTTAATAAGTTAATAGCTGTACTTCTTTTTTCTTGCTTTCGTGGTTATTTCTTGCTAGTTACACTAGCCATCCTTACTGCGCTTCGATTGTGTGCGTACTGCTGCAATATTGTTAACGTGAGTCTGTAAAACCTTCTTTTTACGTTTACTTCTCGTGTTAAAAATCTGAATTCTTCTAGAGTTCCTGATCTTCTGGACAGAGTGTGCAGATACTACCATCGATTCCGGATAGTCT
+
-898<A@@>>944494444;;555555595555)555<2=@7;695555555::5//:4:2//)/:39)///-----5838::::9%/404;9917///595///(/9-/////-3895///660667182;<=666@>0566606;>@@955=444:::44.444.4:5:7;;;99995555555&57<499::<)66=AA)5//)///////)////$49:55059<;7:::::<<7<255::::35567@>BCCCCCCCCCCCBBCDCC?B;;<CC@C?C@BCAA9::
@ATNG8:04861:06767
GATGGTAGTATCTGTTACGAGAGCCAGAAGATCAGGAACTCTAGAAGAATTCAGATTTTTAACACGAGAGTAAACGTAAAAAGAAGGTTTTACAAGACTCACGTTAACAATATTGCAGCAGTACGCACACAATCGAAGCGCAGTAAGGATGGCTATTGTAACTAGCAAGAATACCACGAAAGCAAGAAAAAGAAGTACGCTATTAACTATTAACGTACCTGTCTCTTCCGAAACGAATGAGTACACACTCTCATATGACACTAATCGATTCCGGATAGTCT
+
;?@C@CBBBAA@;;9<AA<B=CCCBCC?<><<>;:7;8===AABB<@=5:588833777$76=::@?=<<378)7377777$3;3839::.889499888;;22,2277599A;;;=@@@@AAA==<>;87/687946557758;4969:<8@?=?:<<<6;;::?<6;9:>9959998808;8322222$2849999>;;=<8<<@>>>:=7<>>=9:<;;99;;8=48CA3785059>>88588;;<>88;>>@@?@???D;>>>?@=D;@<@@;;;>>
@ATNG8:04862:06791
GATGGTAGCTCGCTGATGATATCTCCAGAAGATCAGGAACTCTAGAAGAATTCAGATTTTTAACACGAGAGTAAACGTAAAAAGAAGGTTTTACAAGACTCACGTTAACAATATTGCAGCAGTACGCACACAATCGAAGCGCAGTAAGGATGGCTAGTGTAACTAGCAAGAATACCACGAAAGCAAGAAAAAGAAGTACGCTATTAACTATTAACGTACCTGTCTCTTCCGAAACGAATGAGTACTATAGACTATCTGAGACTACCATCGATTCCGGATAGTCT
+
BBCC?CCCDCCCCCDCBBBBBCCCCACBBAHCCCAA?A@BCCDDDD?AA?B@C@??@@??.@?AABBCA?@:8828=@@EDE5DF@C>BBB:BEGACFFCCCCBC@C@A@=@BC?BCBBBCBCCCCBB@CCE@C9::=AAAABCBB?C@CDCACCBBBBBC?CCDDCC?BB????<??BBE>EA@<98888(:??AAA>@?@@@=B;>>??<?=AB;;:?BA@AAAA=@<???8?@@<@@>??ABBD??:?765:>><@@@CCBB?B988CC?C>C>A>>@9:9
@ATNG8:04867:06791
ATGGTAGGCGACATACATACGCGCCAGAAGATCAGGAACTCTAGAAGAATTCAGATTTTTAACACGAGAGTAAACGTAAAAGAAGGTTTTACAAGACTCACGTTAACAATATTGCAGCAGTACGCACACAATCGAAGCGCAGTAAGGATGGCTAGTGTAACTAGCAAGAATACCACGAAAGCAAGAAAAAGAAGTACGCTATTAACTTTTAACGTACCTGTCTCTTCCGAAACGAATGAGTACCTCTCAGACGCTCGTCCTACCATCGATTCCGGATAGTCT
+
///39;;48:?:666??@?C====255=8556<<;5<6;;;===>:==9=9;;;==>>?+><CCCCCAB@;;;0;B;;;;.9C2;.:::&9<<9??BBBCAAA<@<<;49AC?ABBBBBBBCCCCBAACC@;;;C=@@BBBBBB?BAB;;=;CCCDDCC@BAAACB?BC@CBC=???>B=@@@>9:::9(9@???@BB@?@B?B>ABBB:B?BAA8617;777776:499:388815799;55,22228888:;;>:;;7===288<>>?;>;><??A@@>>
@ATNG8:04873:06782
ATGGTAGTGTGTCTCTGAGAGTAGTACTCATTCGTTTCGGAAGAGACAGGTACGTTAATAGTTAATAGCGTACTTCTTTTTCTTTGCTTTCGTGGTATTCTTGCTAGTTACACTAGCCATCCTTACTGCGCTTCGATTGTGTGCGTACTGCTGCAATATTGTTAACGTGAGTCTTGTAAAACCTTCTTTTTACTTTACTCTCGTGTTAAAAATTTGAATTCTTCTAGAGTTCCTGATCTTCTGGACGACGCGCACTGACACTACCATCGATTCCGGATAGTCT
+
///)//78@9<4444455/9////://--//)////(/87=9>>>??@C?BBA:;6;=CABC@CACCCBGBBAC@DDDDC,5:9)5=9909//9)//747;7=566;C?@DCCCBBB<@AA=@>BCCBBBBB?@@CC=BBBBBBCBC@@ACCBBB?AAA7;;?B?BBBBBBC;<5;;;;;.;>C=ABIFF,A<;;.<BC:;9995939;;;(::144055:;7<<=>==<:=:=;;=4838=?=A?979?@@@AABBBBBBAAB=@?CBCB=A<A=A>==>>=
@ATNG8:04879:06758
GATGGTAGCTATACGTATATCTATGTACTCATTCGTTTCGGAAGAGACAGGTACGTTAATAGTTAATAGCGTACTTCTTTTTTCTTGCTTTTCGTGGTATTCTTGCTAGTTACACTAGCCATCCTTACTGCGCTTCGATTGTGTGCGTACTGCTGCAATATTGTTAACGTGAGTCTTGTAAAACCTTCTTTTTTACGTTTACTCTCGTGTTAAAAAATCTTGAATTCTTCTAGAGTTCCTGATCTTCTGGTCTACTACACTGTACTCTACCATCGATTCCGGATAGTCT
+
3<:;>A;:;BCBBBBBCCCCCCDBBAA@AC;;8;@AA8@B5<4;@@BCCC@CDBAAAC@CCDC@B@BBBBBCA>>:999999%9;<:::99&7<@B?BCB?CC@99:BAA=BCBAAABB@BAA?C?DCB==>:<9<=::7:@ACBAAAAAC@=:;:>;>??=>><>;>@@DD>;;;<>BBDD5><>188>??='=>988-9;99;9;:;936;;:9&8//)/8494=>:=>BAAAA<@:=>>>>B7;;@<;;;>>C>;;:CBA@>>>A@@<>::9>A6:7:==>:;;==
@ATNG8:04882:06755
GATACATATCGTACTCTCTGTACTCATTCGTTTCGGAAGAGACAGGTACGTTTAATAGTTAATAGCGTACTTCTTTTTCTTGCTTTCGTGGTATTCTTGCTAGTTACACTAGCCATCCTTACTGCGCTTCGATTGTGTGCGTACTGCTGCAATATTGTTAACGTGAGTCTTGTAAAACCTTCTTTTTACGTTTACTCTCGTGTTAAAAATCTGAATTCTTCTAGAGTTCCTGATCTTCTGGCGCTCTGTCACGTCTGCTACCATCGATTCCGGATAGTCT
+
@ACCBCCCCCBBBBCCCCBBBAA@A@@=@@@@8@B>A>BBBDDHK>AAA;;;,;;@=>@:>:>CCCC::<C<@????,:424333(3:::7<<:5:>29:??;<9>>?A@BBB>@?E?B?BBDCCA??<?A@A388??;;;?>>>?@@?>>;>?B=CD;?;?@BBB@@@B9<<BDD3@=@<;;;;;.;>??A9@@@;;;;:::18888(5;;:@;D8=><A@@@?>><><>>=B@?388>:;;;>>:;;=?@@@;;;FB>><>>>A@A<@=A=BB@@;;;
@ATNG8:04882:06792
GATGGTAGGAGACACGTCGCACACGTACTCATTCGTTTCGGAAGAGACAGGTACGTTAATAGTTAATAGCGTACTTCTTTTTCTTGCTTTCGTGGTATTCTTGCTAGTTACACTAGCCATCCTTACTGCGCTTCGATTGTGTGCGTACTGCTGCAATATTGTTAACGTGAGTCTTGTAAAACCTTCTTTTTACGTTTACTCTCGTGTTAAAAATCTGAATTCTTCTAGAGTTCCTGATCTTCTGGGTCTACGCTCGTCGCGCTACCATCGATTCCGGATAGTCTT
+
4<>@>ACB@CEBCCB@@AABCCCCCCDCBBBB@BCCI?GD:<9;CABBBCACCCCB@C;:<DF@F@DCCBBBB<A9BBB=B1?@8=889*3ABB?BBB?BC?99:AAA49:BBAA??>?CC@E@BB?B?>==<@@AA<A>>>>>>??AA<<<99:6;==8==;?<@EA>>>>=>7;;AGH;E<?:=:<<<,<==>>///8=999>BA=AABB/A888A;A:>>:=AC>==><B<CD?@@B7;;=E:=>=@A@@@@A@==>A;<;B=A===>>;?8=:=;;>;//-
@ATNG8:04884:06763
GATGGTAGTCTCAGATAGTCTATAGTACTCATTCGTTTCGGAAGAGACAGGTACGTTAATAGTTAATAGCGTACTTCTTTTTCTTGCTTTCGTGGTATTCTTGCTAGTTACACTAGCCATCCTTACTGCGTTTCGATTGTGTGCGTACTGCTGCAATATTGTTAACGTGAGTCTTGTAAAACCTTCTTTTTACGTTTACTCTCGTGTTAAAAATCTGAATTCTTCTAGAGTTCCTGATCTTCTGGTCTACTACACTGTACTCTACCATCGATTCCGGATAGTCT
+
:<=>ACCC?ABDDEBBBCAAACCCCCCCCC;;7;BBC?CC@CACCC;9;B>BCCCD@E@BBBB@D?BCHCBCC?@:00000*00+08>@9AACC?BBC?BD@@AACCD@CBBBCEDD@BCC>@=ABA@@@BA7;;BC?CCBCCCBBAAAAAAAAB?A@@>@A?A>@ACDDBDDG@CCCCD<B@D<;;;;;*;@ABC=@ACBBBBBBD@CDDC3BAA@A>@@BB?AABAABB@C@AABAAA=??A>@@ACBBABABCBBBECBCAA=A:::AA?B?C@C@@@B@@
@ATNG8:04887:06774
GATGGTAGAGTATCATGTGTATCTCCAGAAGATCAGGAACTCTAGAAGAATTCAGATTTTTAACACGAGAGTAAACGTAAAAAGAAGGTTTTACAAGACTCACGTTAACAATATTGCAGCAGTACGCACACAATCGAAGCGCAGTAAGGATGGCTAGTGTAACTAGCAAGAATACCACGAAGCAAGAAAAAGAAGTACGCTATTAACTATTAACGTACCTGTCTCTTCCGAAACGAATGAGTACTCTCTCAGAGACACACTACCATCGATTTCCGGATAGTCT
+
?;BB9B9;5<<:::==;;;;=<<55.5;94;=;;;?;;:<<<@;>@;00-/5;>>00///$9.59;<<<<;///)////;<<(<<,/,5;;+:<<8659A995:=8;7;;7>;<7;:;=>;;;?=6955955.5555.4;;<<=:839.955.49;==;<;;>==BAA?00+000)----(/893::;;;+;;7:888@@?@B?B:@=:93:179>9979<?<@?>:>5><<77:::0//669;8;<8;;<=<::;;///:97.355577>3;28-2224::4
@ATNG8:04848:06812
ATGGTAGCGAGCGAGTGTGTATACCAGAAGATCAGGAACTCTAGAAGAATTCAGATTTTTAACACGAGAGTAAACGTAAAAAGAAGGTTTTACAAGACTCACGTTAACAATATTGCAGCAGTACGCACTCAATCGAAGCGCAGTAAGGATGGCTAGTGTAACTAGCAAGAATACCACGAAAGCAAGAAAAAGAAGTACGCTATTAACTATTAACGTACCTGTCTCTTCCGAAACGAATGAGTACCTCTCAGACGCTCGTCCTACCATCGATTCCGGATAGTCT
+
---(-58/:593:<::;<<<<6:6:>@A<@=<;99.504===;;@?A@:@:00//////$5.5;<>DEDDBBB=BCBCBCB5BEADACEC;CCC@=;=CCFEDD?B?BC@CCB>A@BBBCBBBBBBCCCCC@CBBB=@@BBBBCE@D?AAC@CFDDCCCD@CBBBCC@CF@AAA@BBBCC>CED??????.?A?BBAAACBBA>BAFBBB?B@BACBDACDBBBBA?B@FDD?DDD=A?BACCD@AAABBBBCBBBBBBB@DAA?>888GK=@=@<>>>???B
@ATNG8:04850:06838
GATGGTATGCGACATACATACGCGCCAGAAGATCAGGAACTCTAGAAGAATTCAGATTTTTAACACGAGAGTAAACGTAAAAAGAAGGTTTTACAAGACTCACGTTAACAATATTGCAGCAGTACGCACACAATCGAAGCGCAGTAAGGATGGCTAGTGTAACTAGCAAGAATACCACGAAAGCAAGAAAAAGAAGTACGCTATTAACTATTAACGTACCTGTCTCTTCCGAAACGAATGAGTACGATGAGATCTCGTGTGCTATCGATTCCGGATAGTCT
+
BBCB@CB@@@DCBDBBDCCCCBB@@<ABGBCCCCCC@C@BBECBBB?BC?C?CCC?@@@@0@@CCDCCBAAAA>6?B;;;;;';;;:=<=<0=C>:?CBBCCC@@?@@CC@CCC@BBCBAABBEEBBBBCCD@CCCC@CBBBCCCC@C?CCC@BCDDCCCC?CBBCCC?CC@BBB<??BBB>A@A?BBBBB3CB@B?>?CDBBB@D>??BC?C@CBCCC?CCCCBBB@B@CCC=CCC?CCBBCCAAAABABBBBBB@AB>>>>BBAA?A=C=A9@@AA:::
@ATNG8:04853:06837
GATGGTAGAGTATCATGTGTATCTCCACGAAATACAGGAACTCTAGAAGAATTCAGATTTTTTAACACGAGAGTAAACGTAAAAAGAAGGTTTTACAAGACTCACGTTAACAATATTGCAGCAGTACGCACACAATCGAAGCGCAGTAAGGATGGCTAGTGTAACTAGCAAGAATACCACGAAAGCAAGAAAAAGAAGTACGCTATTAACTATTAACGTACCTGTCTCTTCCGAAACGAATGAGTACACATCGTCGTGTCGTGCTACCATCGATTCCGGATAGTCT
+
/6//)/:ACBBCBCB966=9965/@*///77.7://4.4.44<889;698285334455555#5.5<=>>@@>>CD>B<;;;;;*;B=A>BBC<EIKBCCCCCCCBB?B@BB@CBB?BCBBCBBBCCDCBBBBB@CCDC?BBBBCDCC?C@CCC?BBCCCDCC?CCCCCC>CC@CAB>AABBC;A@@<88887.9??BB@ABBBBB?B>ABCA<@<@ACBB?BBBBACC?BABBB>BBB@BBBBBACAAACCCABACCBBBAAABBE@CBBBBB?C?C?CCBA;99
@ATNG8:04854:06829
GATGGTAGGTGGCACATGAGTGTATCCAGAAGATCAGGAACTCTAGAAGAATTCAGATTTTTAACACGAGAGTAAACGTAAAAAGAAGGTTTTACAAGACTCACGTTAACAATATTGCAGCAGTACGCACACAATCGAAGCGCAGTAAGGATGGCTAGTGTAACTAGCAAGAATACCACGAAAGCAAGAAAAAGAAGTACGCTATTAACTATTAACGTACCTGTCTCTTCCGAAACGAATGAGTACCTCTCAGACGCTCGTCCTACCATCGATTCCGGATAGTCT
+
33;<57:>:00)///<=>>===<<55.555.5::;;?;?;?A@@A9:49=292/<00/@@@'0*/99::>><<<>6>><BBBB,AB?B?BCC9A>=9=0/0>:8:;9A?AC@ABB>@@BBBCGBBBBBBAAAC@CCCB@BCCCBA@@?B@BBB?BBAAA@@@?BBC???=@D?BCB?BAAGD<A??:??AAA/@A=ABBBBBBCC?A=>==@:=:>>DAA>BAAABAA=A=AAB;@?@<@????BB=AAAAAAABAB@AAAA>AAH?????>=:=;>9:;888;;
@ATNG8:04861:06803
GATGGTAGCACACGAGATCTCATCGTACTCATTCGTTTCGGAAGAGACAGGTACGTTAATAGTTAATAGCGTACTTCTTTTTCTTGCTTTCGTGGTATTCTTGCTAGTTACACTAGCCATCCTTACTGCGCTTCGATTGTGTGCGTACTGCTGCAATATTGTTAACGTGAGTCTTGTAAAACCTTCTTTTTACGTTTACTCTCGTGTTAATAATCTGAATTCTTCTAGAGTTCCTGATCTTCTGGGCAGACTCTCACACGCCTACCATCGATTCCGGATAGTCT
+
:=AC<@@A@AAB;95::;;;===?=<=?>;:>8?>@@8=94=5;;;>?CC@EFCBB@B@BBBD9B?CBBBABA<A9BEFFD194-3337*3<::5?:?:=B?@???::39;;;;<=<?:??=?4>A>897<7:A@@@<>?>????>==@A?>>;;5;==:@A3838@@BA???>595555&52915////'/8889)//7./.8:520.6<=-//66<0:7:B=AAA@?;=:<=??::9=4:;<=4;<;<<A:::@<<<>=;=>>;=>>@@@=D>D==><<<<;
@ATNG8:04863:06829
GATGGTAGCAGACGTGACAGAGCGCCAGAAGATCAGGAACTCTAGAAGAATTCAGATTTTTAACACGAGAGTAAACGTAAAAAGAAGGTTTTACAAGACTCACGTTAACAATATTGCAGCAGTACGCACACAATCGAAGCGCAGTAAGGATGGCTAGTGTAACTAGCAAGAATACCACGAAAGCAAGAAAAAGAAGTACGCTATTAACTATTAACGTACCTGTCTCTTCCGAAACGAATGAGTACGATGAGAGAGCTCTCTCTACCATCGATTCCGGATAGTCT
+
<=BC?CDCBBBCBBCDCBBCBCBBC@CCEBDDCCBB@B@CBBBCCC?BA?C?BABBBCCC3C?CCCBAA@CCBB;@?>@@@?,@B<B?BBB8BCC@DCBBDDDCC?C?BB@BBA?BBBBCCCFCCCBBBCCB@BBCC?BBBCBBBB>C?CCC?BAACAAA?=?ACCA@=BC@BBC>AACBB>BBA;:9998(9A>CBAB@AAAA:?;>>?@=A<AACBB>AABBBBB?C?>>><@CC@CBBBBBCCCBBBBB>>@@?<=<=<=>B=B>>>AA<A=A<:;;?;;;
@ATNG8:04869:06803
GATGGTAGTCTCAGATAGTCTATAGTACTCATTCGTTTCGGAAGAGACAGGTACGTTAATAGTTAATAGCGTACTTCTTTTTCTTGCTTTCGTGGTATTCTTGCTAGTTACACTAGCCATCCTTACTGCGCTTCGATTGTGTGCGTACTGCTGCAATATTGTTAACGTGAGTCTTGTAAACCTTCTTTTACGTTTACTCTCGTGTTAAAATCTGAATTCTTCTAGAGTTCCTGATCTTCTGGAGATACACATGATACTCTACATCGATTCCGGATAGTCT
+
9:;<;AEHCCCCCCBBBBCCCCBBBCEFDC;:4;;;;.;>4;09=DCECC?BBCCD;;;;CBC?B@CCCCCCA@A<<;;;;*;B>?;<;,::>?4=5945B=@@@BBB@CCCCECBB?ABB=@>ACCBBBBB=@@BB?CCCCCCBBBBBCCCC::9:A?=9:5:5;BBBABABB>B@@@0<5;=ABDD7CC<;;0;ECCCCBBA@?@CC;CBB;;5;<@A>BCCCC@@>@=@BBCCC?C:;:;CBBBDBBBBBCCCAAABBBBBCCBA?A?D?CCBCB@@
@ATNG8:04872:06830
GATGGTAGTGATACAGATCAGACACCAGAAGATCAGGAACTCTAGAAGAATTCAGATTTTAACACGAGAGTAAACGTAAAAAGAAGGTTTTACAAGACTCACGTTAACAATATTGCAGCAGTACGCACACAATCGAAGCGCAGTAAGGATGGCTAGTGTAACTAGCAAGAATACCACGAAAGCAAGAAAAAGAAGTACGCTATTAACTATTAACGTACCTGTCTCTTCCGAAACGAATGAGTACGATGAGAGAGCTCTCTCTACCATCGATTCCGGATAGTCT
+
9=BC?BADDDD@@@BBIBBBCBB;;79BF?BACB9::;?BBB;;9D<@A>A@A?>8997-36:<=>?=@>787)9><9994$4;.4.555&5::5:<<<<<<<B>A?BB>ABC=@@BBCCCCEAAABBBBB?@@BD?BBDCCBBB?C?BAB>BBAADAAA?AACCCB?CF?AA@=@>;;<78:<7BBCFE3??<>??ABBB??=?588?E<@8==@@@:@;:::AA;?=?AB=BFF?BBCAAABBA@AA????=;;;>>;;;><8=:888?<A<@=@@?>>>>
@ATNG8:04873:06843
GATGGTAGCTCTGCTCTGACTCTCGTACTCATTCGTTTCGGAAGAGACAGGTACGTTAATAGTTAATAGCGTACTTCTTTTTCTTGCTTTCGTGGTATTCTTGCTAGTTACACTAGCCATCCTTACTGCGCTTCGATTGTGTGCGTACTGCTGCAATATTGTTAACGTGAGTCTTGTAAAACCTTCTTTTTACGTTTACTCTCGTGTTAAAAATCTGAATTCTTCTAGAGTTCCTGATCTTCTGGGCAGACTCTCACACGCCTACCATCGATTCCGGATAGTCT
+
89;<>AB<;;;<=====666=<<>>666<;;:5:;;;5<@8=?CABBDCC=A;:;E=B?C:9;?C?@AAABBACD?BBBBB2@@<@<;;0;;<:295<7;@;@@;:;C?@@AA@?:=8AAB?B?BBBB;;;B>BBBB?BCCDCBCBCAA@AAAAA=@@@<@A@C6;;@@@?AA@@>>>>>0<49.55999(:@@AB;B;;:;9===;.9999'9=95929:DA@BC@@@@A?B?A@?@@@8:9DD>BAA@@@@@@@@@@@@;@?@;?@A@A?9?4949??@B;;
@ATNG8:04877:06824
GATGGTAGAGAGAGCTCTCTCATCGTACTCATTCGTTTCGGAAGAGACAGGTACGTTAATAGTTAATAGCGTACTTCTTCTTACTTGCTTTCGTGGTATTCTTGCTAGTTACACTAGCCATCCTTACTGCGCTTCGATTGTGTGCGTACTGCTGCAATATTGTTAACGTGAGTCTTGTAAAACCTTCTTTTTACGTTTACTCTCGTGTTAAAAATCTTGAATTCTTCTAGAGTTCCTGATCTTCTGGGTCTACGCTCGTCGCGCTACCATCGATTCCGGATAGTCT
+
BA@A?@?@AABBBBB;65<555<<=?9;6>=@?BBBD>B@4919966===;@?>BC@D@BAA?6;75;;CC;95;898389)///06666.733328=:5?@=00/6689>@A>?:::68886:6:A???;;;<>=>E=B>;;;;;;AA??@>;;;;>>>;==8=9>???BAACB=A::::-:8<4:;>??/?@??>397;;99<99<39787)567+6=191993<?>>>=><A:>;:9==8=>??8;;;;;;>>==@B===<;;B=A@@;;;;@;?;?>?>>>>
@ATNG8:04878:06839
GATGGTAGGACGAGCGTCTGAGAGGTACTCATTCGTTTCGGAAGAGACAGGTACGTTAATAGTTAATAGCGTACTTCTTTTTCTTGCTTTCGTGGTATTCTTGCTAGTTACACTAGCCATCCTTACTGCGCTTCGATTGTGTGCGTACTGCTGCAATATTGTTAACGTGAGTCTTGTAAAACCTTCTTTTTACGTTTACTCTCGTGTTAAAAATCTGAATTCTTCTAGAGTTCCTGATCTTCTGGGCATACTCTCACACGCCTACATCGATTCCGGATAGTCT
+
4;<>@CCC@A;;6;<@BBBBB:;;9<BABDBB@BBBB>BD@B?BCCCCDC@BBCAA>A@CCBB@C@CBB;;;BBC@CCBBB0;;7;?BA6AA;;9;DG?CC@;;;BBF@BBCBBBCC@CCC@B?BBCCA@@@=AA@@;@BBAA@@@BBBBDCCCC@;;<>@D?B@CBBCBCCBB@BCCCC7B?B?BAHJJ5FECCC>CCD;;;BAA@<??@?,???@@<@?BB@BD@@@@C>A?BBDBBC@BBCD?CA@@CBAAACCCCDD@BAAABBBBB=A>A=@@?@@;;
@ATNG8:04888:06809
GATGGTAGCGAGCGAGTGTGTATACCAGAAGATCAGGAACTCTAGAAGAATTCAGATTTTTTAACACGAGAGTAAAACGTAAAAAAGAAGGTTTTACAAGACTTCACGTTAACAATATTGCAGCAGTACGCACACAATCGAAGCGCAGTAAGGATGGCTAGTGTAACTAGCAAGAATACCACGAAAGCAAGAAAAAAGAAGTACGCTATTAACTATTAACGTACCTGTCTCTTCCGAAACGAATGAGTACTGCGTCTCACTCTCGCCTACCATCGATTCGAGGAAGTCT
+
8988)//444444545;<:><95567666:==BD@A?@@BAB695<7;;8A;<99555555#5.5<9555995555&55444444#49396=@@2<9727=00)/::::7<8<:>A;;69@ABA956<@@=>=995.55556;;>@??<<7@;@<;49@<5///0)/777<?;9=900/6;99::36660//////$//49=:B=;:?9788888=:?=96;CD@DC:::@?=?;??B;>9838>>?AB@BBBABBBBAA@BBBCC?>@?7>8449;8=:;87=7888<
@ATNG8:04890:06849
GATGGTAGCGCATATCAGCGCAGCCCAGAAGATCAGGAACTCTAGAAGAATTCAGATTTTTAACACGAGAGTAAACGTAAAAAGAAGGTTTTACAAGACTCACGTTAACAATATTGCAGCAGTACGCACACAATCGAAGCGCAGTAAGGATGGCTAGTGTAACTAGCAAGAATACCACGAAGCAAGAAAAAGAAGTACGCTATTAACTATTAACGTACCTGTCTCTTCCGAAACGAATGAGTACCTCTCAGACGCTCGTCCTACCATCGATTCCGGATAGTCT
+
<=CC?C;55:5;5BBCCCBBBCBA@:A;;85>@<=@9<8<;;666<8<;5:383999999'99=:99@@@5655)5544444$4;5:5:::+:::.569;;;;;;8<7:;466>:?@>><@A<<A@AABAAB@CBBAAECBCCDBB>@;>00,0==>>@AA<@@@?@C@CB?B?=9:000*/8;6==?@@0:@?847@@;B=B>C<AABB>?;78;DCGCCCBBCB>A?AAB<A?@;@@@A???@DCBBBB??>ABBBBB?@@@;<9::86/64=:888867:
@ATNG8:04894:06825
GATGTAGGAGACACGTCGCACACGTACTCATTCGTTTCGGAAGAGACAGGTACGTTAATAGTTAATAGCGTACTTCTTTTTCTTGCTTTCGTGGTATTCTTGCTAGTTACACTAGCCATCCTTACTGCGCTTCGATTGTGTGCGTACTGCTGCAATATTGTTAACGTGAGTCTTGTAAAAACCTTCTTTTTACGTTTACTCTCGTGTTAAAAATCTGAATTCTTCTAGAGTTCCTGATCTTCTGGCGCTCTGTCACGTCTGCTACCATCTATTCCGGATCAGTCT
+
?BBDC@A?AA@ABBBACCC;;;BBABCC@BA@AACE>CBAG@CCBCCCGBCCCBC?B?BBBC@D@DBAACCCCB>9999:)7938=A>3ABBB?AA>9>>-00===@:@BBBBECC?ABC?B?BB@C@:;;=???E8;;=====@@;;<B>>?:7<//-/=9=7=A@@=<=994522252$23905////'.:653(..65385:5:/6552$2777;;C6::9?A=>666068<<;=>@7::B;AA>?=;;;??;:;A====?>:==>===9=7<7<---7--/
@ATNG8:04858:06876
GATGGTAGAGTACAGTGTAGTAGACCAGAAGATCAGGAACTCTAAGAAGAATTCAGATTTTTAACATCGAGAGTAAACGATAAAAAAGAAAGGTTTTTACAAAGACTTCACGTTTAACAATATTGCAGCAGTACGCACACAATCGAAGCGCAGTAAGGATGGCTAGTGTAACTAGCAAGAATACCACGAAAGCAAGAAAAAAGAAGTACGCTATTAACTATTAACGTACCTGTCTCTTCCGAAACGAATGAGTACTGTATCTATGTGTGCGCTACCATCGATTCCGGATAGTCT
+
/;::?AA@CCBA<<@666?B@BB;<19@@5<A@9:5192/>>/0+0<68:6:;??885<<<$313733/////88918//338888$333(3,3;;;$3///(/8//(/66322'2.58588859:::=CCCCCBCCCBCA?AAA@8;:AABCCF>B>A;:7:CCCCCAB?ACCCDE@??<??8179333,377189==@@'@A?986@@>?@@7;7:??D;@<@9;;A>AA?????;?;?AA;ABC?CBBBBBAHGBBABBBCCBBCBBBB@@A<A>>>@@8;7;=@@@CCBB
@ATNG8:04859:06883
GTTGGTAGGTGCACATGAGTGTATCCAGAAGATCAGGAACTCTAGAAGAATTCAGATTTTTAACACGAGAGTTAAACGTAAAAAGAAGGTTTTACAAGACTCACGTTTAACAATATTGCAGCAGTACGCACACAATCGAAGCGCAGTAAGGATGGCTAGTGTAACTAGCAAGAATACCACGAAATGCAAGAAAAAAGAAGTACGCTATTAACTATTAACTTACCTGTCTCTTCCGAAACGAATGAGTACCTCTCAGACGCTCGTCCTACCATCGATTCCGGATAGTCT
+
:<>B?BAA>>994444445;===@@@A@=8=00///)/)5<<<<==755056;;566===)=5595;95555.95)5595555$594;7;AA0=99)/////99444)43886<5505::9=>><<<666<<<<8<ABB?AABBCCCD@EACDCACBBBB@@@>@@BDAA=@C;???;;;;>?,//6:4------#-80////99:::5:386--(-(--(-924555925/5388:0889,227775629<;>@?????;;;==:=AA=A;<;=B;@<@:==CC==8
@ATNG8:04870:06897
GATGGTAGCTCGCTGATGATATCTCCAGAAGATCAGGAACTCTAGAAGAATTCAGATTTTTAACACGAGAGTAAACGTAAAAAGAAGGTTTTACAAGACTCACGTTAACAATATTGCAGCAGTACGCACACAATCGAAGCGCAGTAAGGATGGCTAGTGTAACTAGCAAGAATACCACGAAAGCAAGAAAAAGAAGTACGCTATTAACTATTAACGTACCTGTCTCTTCCGAAACGAATGAGTACTGTATCTATGTGTGCGCTACCATCGATTCCGGGATAGTCT
+
45=>:>BB>>CC>;;6DA?@ABCCDACBC=;::BAA=B?BCB;<9E@DC?B?AC;:5BBB3C?B@??BAAA??@9?ABBBCC5CC@C@CCC<BBB?BBBBCBBBB@B?BB@CBB?BBBAAAHHDBBBBBABA?BB@@=@A;:;CCCGHAEAA?@FCCBBBC?BABBBB?BC??@?>ACCCC>BBA@FCBBB3BB?BBBBBAAAB;A;AAAB<A=??B@?=?C???AA=A>ABD>CBB@BBBBBEECCBBBBBAAABBBBA==@@A;AAAAAA<@;>>8===B???
@ATNG8:04871:06874
GATGGTAGCTCTGCTCTGACTCTCGTACTCATTCGTTTCGGAAGAGACAGGTACGTTAATAGTTAATAGCGTACTTCTTTTTCTTGCTTTCGTGGTATTCTTGCTAGTTACACTAGCCATCCTTACTGCGCTTCGATTGTGTGCGTACTGCTGCAATATTGTTAACGTGAGTCTTGTAAAACCTTCTTTTTACGTTTACTCTCGTGTTAAAAATCTGAATTCTTCTAGAGTTCCTGATCTTCTGGTGTCTGATCTGTATCACTACCTTCGATTCCGGATAGTCT
+
<=BCDDCCBCABBBA@ACCCDCCCCCB@BCCE@AABD@DC?A<@@AABBB@CCCCC@C@CCDD@EACCCCBBCCC@BBCCC5CB@BCDC=BCAA;A@B=AA7;;@BAB?BBBDDBCF@BCB@C@CBBBCCCC@BBCB?BBCCCCCCBBCBBB???=@B@?BC@D@BBCCCECGKAD;;;;.;=A;;;;;;*;CBCB>CBCBBCCCBD6;;;;*<@@@B@B@CD?AABABBB?A?AABB@@<@@B?ABBBBBCCCBCCCCBDCCCC@B;;;@C?B?B@C;<;@@@
@ATNG8:04872:06862
GATGGTAGGCGAGAGTGAGACGCAGTACTCATTCGTTTCGGAAGAGACAGGTACGTTAATAGTTAATAGCGTACTTCTTTTTCTTGCTTTCGTGGTATTCTTGCTAGTTACACTAGCCATCCTTACTGCGCTTCGATTGTGTGCGAACTGCTGCAATATTGTTAACGTGAGTCTTGTAAAACCTTCTTTTACGTTTACTCTCGTGTTAAAAATCTGAATTCTTCTAGAGTTCCTGATCTTCTGGGTGCGCTACAGTTCTCTCTACATCGATTCCGGATAGTCT
+
989:7;<<9<696@<BDDDA@@CCBCAA@@:;.9;;;,9A29.9>>:69>?CB@?=;=6;>00)/277=<CB?;;9=====+<<8:<<<5<BBD?CCC?CC?B@?=BB;??A97/::+//;8;5;6552222+2855/52229922.222755571/..6/.).26799682525:99>>.71745555(58877.522268:<99/5555'75<=>;?:==8=>>=;;:;@<>>=<99*///;1777=>;;;<//+/967///899;;88073:3:;==<>?
@ATNG8:04874:06883
GATGGTAGGACGAGCGTCTGAGAGGTACTCATTCGTTTCGGAAGAGACAGGTACGTTAATAGTTAATAGCGTACTTCTTTTTCTTGCTTTCGTGGTATTCTTGCTAGTTACACTAGCCATCCTTACTGCGCTTCGATTGTGTGCGTACTGCTGCAATATTGTTAACGTGAGTCTTGTAAAACCTTCTTTTTACGTTTACTCTCGTGTTAAAAATCTGAATTCTTCTAGAGTTCCTGATCTTCTGGGTCTACGCTCGTCGCGCTACCATCGATTCCGGATAGTCT
+
///:1700*:444::955><<<=A9BBAA@DDAECCC=BB?C?BBBCCDD@BBBBCAB@DDCC@B@CDFCCCCBD=:9999'9B<DABA;ACAA?ABA=AB6;;ACCCABCCDFCDD@C@@>@?CCCA@@@@=AAAA=BBBBBBBCCBBCCDC@A>@CC@CC@C@BBBBBCCCC>C;<;<.;=C=A@AAB0ADCIK?CBBACDCBBA>AAAA0AA@@B8;7;B?@@@ECCC@C?BCCBCB?C@AA<A;;;DEECDABACCBBBBB?AAAAAB?C?C?CCBCCA@
@ATNG8:04877:06859
GATGGTAGGCGACATACATACGCGCCAGAAGACAGGAACTCTAGAAGAATTCAGATTTTAACACGAGAGTAAACGTAAAAAGAAGGTTTTACAAGACTCACGTTAACAATATTGCAGCAGTACGCACACAATCGAAGCGCAGTAAGGATGGCTAGTGTAACTAGCAAGAATACACGAAAGCAAGAAAAAGAAGTACGCTATTAACTATTAACGTACCTGTCTCTTCCGAAACGAATGAGTACAGAGAGTACGATATGTCTACCATCGATTCCGGATAGTCT
+
----(-5868B@@A00/<<<>CCCC@CBC?B@A@@>B=A@DDB9989@;A29;@;:::-4:<>9;=<<<<==5<<===<<+55252:;;6;CC@BBBBBBBCB@E@BD?CDD@BBBECBBAABCCAACDD@ECBB?BBECCCCC=@<?;;5:AACDCCD?BAABCC?AB?BC<@:<<@6988078AAA/A>7;;AAAAA??;?=BB;;7;;??DBD=A@?>=<=5=8>?A;A995:A@@AABBBB???BBAAB>>>AA???A<@?????<?<@;?888;==
@ATNG8:04878:06863
GATGGTAGGCACTGCGCACACATCCCAGAAGATCAGGAACTCTAAGAAGAATTCAGATTTTTAACATCGAGAGTAAACGTAAAAAGAAGGTTTTACAAGACTCACGTTAACAATATTGCAGCAGTACGCACACAATCGAAGCGCAGTTAGGATGGCTAGCGTAACTAGCTAGAATACCACGAAAGCAAGAAAAAAGAAGTACGCTATTAACTATTAACGTACCTGTCTCTTCCGAAACGAATGAGTACTATAGACTATCTGAGACCTACCATCGATTCCGGATAGTCT
+
34;<:>C@<@://////9455;;;?6;;;8<::;55.55:;555.5<8==<>:99/0/:::':7:0//:8/45;;<5<<=>>A>+>>8<0334&3:;4::BA?>?78036;;8<<<7:::=CA;@B@@@CCBAA>@C@@=??BCAAA?CC@E;:8:A???BBC@BBBBBB@@@<0009>@@AA;A??:?@@@@@'@<9<758<9=@@<A=><=<8=5;;???;@C@BABB@C@CBB>BBB????99:BBBCB@==>>BCCC@@AC?B?;8;000@@<@<@<A==@:::
@ATNG8:04889:06882
GATGGTAGCTCTGCTCTGACTCTCGTACTCATTCGTTTCGGAAGAGACAGGTACGTTAATAGTTAATAGCGTACTTCTTTTTCTTGCTTTCGTGGTATTCTTGCTAGTTACACTAGCCATCCTTACTGCGCTTCGATTGTGTGCGTACTGCTGCAATATTGTTAACGTGAGTCTTGTAAAACCTTCTTTTTACGTTTACTCTCGTGTTAAAAATCTGAATTCTTCTAGAGTTCCTGATCTTCTGGGCTGCGCTGATATGCGCTACCATCGATTCCGGATAGTCT
+
///7179>>@B?@@BAA::6@<<;;965==;95><<<6=>:>:>CBBBCC@CICFC@C@EDCB@CACBBBCBCCE?BBBBB2AD?CCBJ=BB;<7<A@=@@=BBBCBC@CCCBBBBC@CCD@C@CCBCBBBB?ABDC@BBCCCCCBCAAACBBBB?A@@=@A?B?CBCCDGGCC>B;;<<.<;A=;;;;;.;EFKG>CCJCBABBBB@BBBB2BDB@@?@ACH?BBCCCBB@B@CBCCCD>AABB<B@;;;;;;FCCCDDCCBCD@CCBBCC@C@B?BCCCCBB
@ATNG8:04889:06896
GATGGTAGATACTCGCTGATACACCCAGAAGTTCAGGAACTCTAGAAGAATTCAGATTTTTAACACGAGAGTAAACGTAAAAAGAAGGTTTTACAAGACTCACGTTAACAATATTGCAGCAGTACGCACACAATCGAAGCGCAGTAAAGGATGGCTAGTGTAACTAGCAAGAATACCACGAAAGCAAGAAAAAGAAGTACGCTATTAACTATTAACGTACCTGTCTCTTCCGAAACGAATGAGTAACATAGATATACGTATAGCTACCATCGATTCCGGATAGTCT
+
/66739:AAA==<?;;=@AABCCEG>CCC>@@<ECC?B@BBBC@@@?@A7;7;:<@@@A@1?<??BB???BBBB9;;77888(9<8;=@@@/>=?137@BBBBBB?B?>>:>AA;>=AABBB>=>888==?><????8;;:===;;;3;:>>B>A????@AB?@BB?AB=AA=8989??000)///(/8888)33.5555;85751717::;.6.69<<?=B>?>@@@:>8:;;19AA;??AA87/7773<<?<B>>>>>AAB>>>>8=:??8838>E@ED@@?88
@ATNG8:04893:06863
GATGGTAGCTATACGTATATCTATGTACTCATTCGTTTCGGAAGAGACAGGTACGTTAATAGTTAATAGCGTACTTCTTTTTCTTGCTTTCGTGGTATTCTTGCTAGTTACACTAGCCATCCTTACTGCGCTTCGATTGTGTGCGTACTGCTGCAATATTGTTAACGTGAGTCTTGTAAAACCTTCTTTTTACGTTTACTCTCGTGTTAAAAATCTGAATTCTTCTAGAGTTCCTGATCTTCTGGGATGTGTGCGCAGTGCCTACCATCGATTCCGGATAGTCT
+
<=BC?CCDAA;<BA@@ECCCDCCCBCBBAC@A@ACFF>EE@C@BBA@BBB?BCBBA<@=@AAC?C@BFFCBBBDD@A@@@A2AB?BDCC>CBCC?CBA>@A>AABBDD?BBBBBBBB=@BB?B>BBB<<>8947;<=:>>?AAA?>?@@@@@???:>==9=B:><>AAA???AA;??BDD6?<?;>>@@@/@????8====?@;;;=18888(8988B=B<??;??@@ABC;?;>A???A<=66606///::<??>>>>>>=AAA;=888@@:>:=<AAA???@
@ATNG8:04893:06890
GATGGTAGTCTCGAGATAGTCTATAGTACTCATTCGTTTCTTGAAGAGACAGGTACGTTAATAGTTAATAGCGTACTTCTTTTTCTTGCTTTCGTGGTATTCTTGCTAGTTACACTAGCCATCCTTACTGCGCTTCGATTGTGTGCGTACTGCTGCAATATTGTTAACGTGAGTCTTGTAAAACCTTCTTTTTACGTTTACTCTCGTGTTAAAAATCTGAATTCTTCTAGAGTTCCTGATCTTCTGGGATGTGTGCGCAGTGCCTACCATCGATTCCGGATAGTCT
+
3334.4488<0//-5--///7//5;9;<@0//-(---6/-/,/:7=666>AA9<<@CCAC@CDCC?A=ABA?>AA9:249999':=8<<>>5>>9;1::A>?A5;;?>@C>@@CGBBBC?AAB?B>AA@@@A@@<@@BB?BBBBBBABA;;;;;;BB>BBB?CF?B>BB???@AAA>A@@@@2?=@5;;@@?,@ABBC<B;;;<;@@@B<BAAA,@:;;:49<AD@AA@A?>>2:2:@BBAB@CA@@9>000===@@;:;@@B?BBCBHCCCCC?CAF@ABAA;;<
@ATNG8:04852:06914
GATGGTAGCGCACACATAGATAAGTACTCATTCGTTTCGGAAGAGACAGGTACGTTAATAGTTAATAGCGTACTTCTTTTTCTTGCTTTCGTGGTATTCTTGCTAGTTACACTAGCCATCCTTACTGCGCTTCGATTGTGTGCGTACTGCTGCAATATTGTTAACGTGAGTCTTGTAAAACCTTCTTTTTACGTTTACTCTCGTGTTAAAAATCTGAATTCTTCTAGAGTTCCTGATCTTCTGGTCTACTACACTGTACTCTACCATCGATTCCGGATAGTCT
+
//6:5;<?<CCD@A@BCCCCCC?BBAB@<6949AAC>CC?C?CCBBBBD@DDDBB?BGDC@@@A@CECCBBBDC@CCCBC5?@?@CDD>BBCA=AB@<@A000AAAC@CCDDBBBB:;;B?B@DC;;;BBA?BBCB>B;;;BB;;<FDCCCCBC?BCC?CD>A>::;BAAADB?BICCC;CAC?AAEIK5CCBBB>ABBBBBCA@@5;;;;*;??A@@B?BD;::BCCCD>@<:::@@@?BCC@CBCBCCCCCCCBBCDDIBCA?@@@@@?=A=B@DBBBAA@
@ATNG8:04857:06920
GATGGTAGAGAGAGCTCTCTCATCGACTCATTCGTTTCGGAAGAGACAGGTACGTTAATAGTTAATAGCGTACTTCTTTTTCTTGCTTTCGTGGTATTCTTGCTAGTTACACTAGCCATCCTTACTGCGCTTCGATTGTGTGCGTACTGCTGCAATATTGTTAACGTGAGTCTTGTAAAACCTTCTTTTTACGTTTACTCTCGTGTTAAAAATCTGAATTCTTCTAGAGTTCCTGATCTTCTGGGCAGACTCTCACACGCCTCCATCGTTCTCCTTAAAGTCT
+
BAAC@ACBBBCCJECCBBBCBBB>A;;?AAB>BAAB=BB>B>CBAABBB?A@B@@5;6;BCC?C@BBBBCCBBB?@@@@?.@C>BBBC;AB;;5;9<8=?9=?A>???BBBBBBBE?BBB?B@BBAAAA9:5977;078>;;:?>=>AA>>==>1868057175::>?>;<9;455555*54A6>>@@@/==88817>==777<<<18888(26>:=48066,//<77-/).05666698666906...768888558//+/53633//*/876:055-5:77
@ATNG8:04871:06919
GATGGTAGTGATACAGATCAGACACCAGAAGATCAGGAACTCTAAGAAGAATTCAGAATTTTTAACACGAGAGTAAACGTAAAAAGAAGGTTTTACAAGACTCACGTTAACAATATTGCAGCAGTACGCACACAACGAAGCGCAGTAAGGATGGCTAGTGTAACTAGCAAGAATACCACGAAAGCAAGAAAAAGAAGCTGAACGCTATTAACTATTAACGTACCTGTCTCTTCCGAAACGAATGAGTAACCTCTCAGACGCTCGTCCTACCATCGATTCCGGATAGTCT
+
39:>9<<@CCA>=;////////9/5.5:;6<==;?A=B=@;944.4<7440464433-3:::':49999<<==BCC:976;>>>+;:39.555&959299;9<B>=B?B@@@?@CB?DDDBCCBCCCAA@@@>>:9;@299;;::::5:79985:9:;:855.4;;334-382333-39:::3:::7;<;::'/-(-----(-76/3349499;?6;68;;<78?<>=>9:6:122=09<<9<;:9:;7:5:773333778888=:.33;6;773:>49<?;>;;9///
@ATNG8:04873:06933
GATGTAGTATATCGCGTCGCTATCCAGAAGATCAGGAACTCTAGAAGAATTCAGATTTTTAACACGAGAGTAAACGTAAAAAGAAGGTTTTACAAGACTCACGTTAACAATATTGCAGCAGTACGCACACAATCGAAGCGCAGTAAGGATGGCTAGTGTAACTAGCAAGAATACCACGAAAGCAAGAAAAAGAAGTACGCTATTAACTATTAACGTACCTGTCTCTTCCGAAACGAATGAGTACTGTATCTATGTGTGCGCTACCATCGATTCCGGATAGTCT
+
==?@@DDCCBCDCCCABBCBCCCCACCC?BBCC@@?AACCBBCHFBIF@C@BBC;;;;;.;?CCCBBCCCCCE>AA;;;;;*;B=A?BBB<BCCACCHCCDCCC?B?@?<?CC@BBDCCCCDCCCCCBBBD@DBBB@BB@@AC??<@?BAB@CCCCBBCC?BBBCBB?A@=AAA>AACDC>A@@;::999(9A?BBAACAAA?;A:??AA7:49=??@=@@?@@BB@C?CCC>CBB?ABACAAACCCCCCC@AABBBB===AAA<AD>>>?=C<A<ABBC999
@ATNG8:04876:06921
GATGGTAGATACTCGCTGATACACCCAGAAGATCAGGAACTCTAGAAGAATTCAGATTTTTAACACGAGAGTAAACGTAAAAAGAAGGTTTTACAAGACTCACGTTAACAATATTGCAGCAGTACGCACACAATCGAAGCGCAGTAAGGATGGCTAGTGTAACTAGCAAGAATACCACGAAAGCAAGAAAAAGAAGTACGCTATTAACTATTAACGTACCTGTCTCTTCCGAAACGAATGAGTACTATAGACTATCTGAGACTACCATCGATTCCGGATAGTCT
+
999<7;<AABBA>B>669CCCHCFH?CCB@AA;;@=:=<=<@BBBB<??=A9??B@AAAA2A>BBBBBA==999+9>99444$4;7<.555&5>>:=@>CCCC;;8;>BC?BAA=?@@@BBDBDCECCC@A@@BBBB?AAAA@@?A?B@C@@>@AAABCCC?BBCDBB?BB>@@B==8=;C9@<A>BCCCC3CB?AAABC==;:69:>>??;?;@@BCCABB899?A;>9>>=5;00)0/00;;=CB@B@B888?BC@@B@BA@@?@:99@@;?<?@AAA9998
@ATNG8:04884:06938
GATGGTAGTCTCAGATAGTCTATAGTACTCATTCGTTTTGGAAGAGACAGGTACGTTAATAGTTAATAGACGTACTTCTTTTTCTTGTCTTTCGTGGTATTCTTGCTAGTTACACTAGCCATCCTTACTGCGCTTCGATTGTGTGCGTACTGCTGCAATATTGTTAACGTGAGTCTTGTAAAACCTTCTTTTTACGTTTACTCTCGTGTTAAAAATCTGAATTCTTCTAGAGTTCCTGATCTTCTGGATAGCGACGCGATATACTACCATCGATTCCGGATAGTCT
+
44457;<<A::5<:99:;555555555599;;5;>@AB7?45.5559955.5;::<8=8@@@C==89:///::::<.44444$4;7<>CCA=;::93844.4423739:<9==??@DCC@C@@=@=ABBBABBC>BBBB>AAACCCCCB;;;<<;BC?AAA@CC=@=@@@@@@@BC@@A@GG8?;==::;;;*;ACCE>BACBACCBAA5;;;;*;;;;;4;;@@<@DCCCBD@D?DCCCBB?B@A?ACHCHFCC;;;BBABBDBBB@BCECCG>@>@@???C;;;
@ATNG8:04885:06902
GATTAGATATATGCACGCTCTACCAGAAGATCAGGAACTCTAGAAGAATTCAGATTTTTAACACGAGAGTAAACGTAAAAGAAGGTTTTACAAGACTCACGTTAACAATATTGCAGCAGTACGCACACAATCGAAGCGCAGTAAGGATGGCTAGTGTAACTAGCAAGAATACCACGAAAGCAAGAAAAAGAAGTACGCTATTAACTATTAACGTACCTGTCTCTTCCGAATCGAATGAGTACTGTATCTATGTGTGCGCTACCATCGATTCCGGATAGTCT
+
BCC>BBBBBDABBCDBBBGCCCC@CCC@CCCCA@?@@CCCBBBB?CD@D@BA@99999)9<ABBCBCAA::9.9@9:;;.9C=A2;;;*;@B@CCCBDCCDB>A=@@=@CEACBBAABCBCCDCCCCBB?BCCD>A@BBAAAA=B?BBB@BCCCCDCB?ACBBAA?CD@>>>?BBDCD=>>?<><>>>1>C?C??>BBB??=D9==AA<@<@CEBA?AA@@@A@=@?AA?BBBC?CBBBBBCCCCAAABBCCBBB@@AACBB<A???AD=A=A?CEDB:::
@ATNG8:04895:06905
GATGGTAGCACACGAGATCTCATCGTACTCATTCGTTTCGGAAGAGACAGGTACGTTAATAGTTAATAGCGTACTTCTTTTTCTTGCTTTCGTGGTATTCTTGCTAGTTACACTAGCCATCCTTACTGCGCTTCGATTGTGTGCGTACTGCTGCAATATTGTTAACGTGAGTCTTGTAAACCTTCTTTTTACGTTTACTCTCGTGTTAAAAATCTGAATTCTTCTAGAGTTCCTGATCTTCTGGATACACTCATGTGCACCTACCATCGATTCCGGATAGTCT
+
//9:5;C>@ABB<;6==BEBBBC?CA<?<99;3?>@>8=>2:15<AABBB>BCBBB:;:;DDC@D>BBDCBBB>A:;;:;:$;:68999.7@;<5;?@:@C?A@A?@??BAAABC??<?HF@A>BDCAABAA@C@:;7:>>AAB=888?=>888=8=<=8==5;5:@>>==>>B<=;;:394:799:::+;AABC9@@A888<>>=1////(////6167AA:==<=AAB<A<;::@@@=@>>;>>?;;;>>>;;;???A:>=B<?;;;@?:>:=:=@>=>>:
@ATNG8:04895:06935
ATGGTAGTGTGTCTCTGAGAGTAGTACTCATTCGTTTCGGAAGAGACAGGTACGTTAATAGTTAATAGCGTACTTCTTTTTCTTGCTTTCGTGGTATTCTTGCTAGTTACACTAGCCATCCTTACTGCGCTTCGATTGTGTGCGTACTGCTGCAATATTGTTAACGTGAGTCTTGTAAAACCTTCTTTTTACGTTTACTCTCGTGTTAAAAATCTGAATTCTTCTAGAGTTCCTGATCTTCTGGCTCTCGTAGACAGATACTACCATCGATTCCGGATAGTCT
+
///)/668<4944444555;;;99D955<99.98994:>?C@BCBBBCC?BCB@@7<7<CCC@CABCCCIBBBEFEDDDG5BB?BDDB;@>A?9?>?;@B>BBCCCC@BBHDDCCCACCD@C@CCCB@@@B=AACB@CBCCCBBCCCCBBBBBB@CCD@BB>B@CCCCCBAAA>BBBBB:B?F@BCCCC0ADBBD>CCHCBBCCDJ@CCBB2B;;;B@C>BC@CBBCCCC?C?CCBDBB8<;<9<CBBBC@@BECCCBCBDCAB?B@@@BB@CAD?CCCCBBB
@ATNG8:04849:06996
GATTAGTATAGAGCTCTACATAGTACTCATTCGTTTCGGAAGAGACAGGTACGTTAATAGTTAATAGCGTACTTCTTTTTCTTGCTTTCGTGGTATTCTTGCTAGTTACACTAGCCATCCTTACTGCGCTTCGATTGTGTGCGTACTGCTGCAATATTGTTAACGTGAGTCTTGTAAAACCTTCTTTTTACGTTTACTCTCGTGTTAAAAATCTGAATTCTTCTAGAGTTCCTGATCTTCTGGGTGCGCTACAGTCTCTCTACATCGATTCCGGATAGTCT
+
<=D?BAAAECCCBBBC@@;@?BCCCDBDBB?A@AB=CB@B@BBBBBBB?BCBBBAD::<CD?B?AABBAAA@@<87788);@<>973,3<==9===8<C;799BBC?BAABAABB?A>><><>BAA>???=AA::8;=AA>>>?????AA;:;6;;?<?H<A=AB@;<;C==:=@@BC5B7;5;>>>?/?A=@@6=77///;:9==ABBA/>:::?7=;??<?>>>?>=:>;>>A@@@7;;@@9???@===@@>>>@@@AAAA@@===B=A=A<?@;;;>>
@ATNG8:04852:06984
GATGGTAGTGCGTGAGAGAGAGACCCAGAAGATCAGGAACTCTAGAAGAATTCAGATTTTTAACATCAGAGAGTAAACGATAAAAAAGAAGGGTTTTTACAGACTCACGTTAACAATATTGCAGCAGTACGCACACAATCGAAGCGCAGTAAGGATGGCTAGTGTAACTAGCAAGAATACCACGAAAGCAAGAAAAAGAAGTACGCTATTAACTATTAACGTACCTGTCTCTTCCGAAACGAATGAGTACGTGTGACGTACGTGAGCTACCATCGATTCCGGATAGTCT
+
3;:<=A?A@@@@;AC@;@AA@<99606;A9=CBAA;?B?BBD:9:C?BB;C@;;:66>>>+=958548888/889918----9999%88*--(/999'7///;///98..)-05526-/(.555@ABA?>@EEBAAA?ADDD?CBB@BB::5??BBB@EDBBAB>@<@AA>>>:>;6666,//>@@666::88888(8=7;656>=>@@7:67888(/)//0>>;?CAAABB?B>BBB<BBB?BBBBBBBBBBACBBBCDBAAA???AA@<A999AA?B@B@CBBB?@?
@ATNG8:04858:06982
GATGGTAGCTCTGCTCTGACTCTCGTACTCATTCGTTTCGGAAGAGACAGGTACGTTTAATAGTTAATAGCGCAACTTCTTTTTCTTGCTTTCGTGGTATTCTTGCTAGTTACACTAGCCATCCTTACTGCGCTTCGATTGTGTGCGTACTGCTGCAATATTGTTAACGTGAGTCTTGTAAAACCTTCTTTTTACGTTTACTCTCGTGTTAAAAATCTGAATTCTTCTAGAGTTCCTGATCTTCTGGCGCGTATGTATGTTGCCTACCATCGATTCCGGATAGTCT
+
/99:=@>?@;44444;;4455566>><;<://)////(/:5?:::;>;;;7::;555)55:95526:<<:<<//,/<6::<;;'//)4;;;3::;=6999955.4444>@=@BACA@@G?BBB@D@CBCBCBBB?BBBB@CBBBC;;;DAAADBBBC@B@A?AB@C?BACBBCCBA>A::;;.9=A499BBB0AABBB:@:;999@9:9.9494$9449?;?<>>9:::999=<@?BBBBAA?A;;4;A;;;9@@@CCBB@AA>@BA?@@??BC?D?A>AFFDB:9
@ATNG8:04873:06961
GATGGTAGCGCATATCAGCGCAGCCCAGAAGATCAGGAACTCTAGAAGAATTCAGATTTTTAACACGAGAGTAAACGTAAAAAGAAGGTTTTACAAGACTCACGTTAACAATATTGCAGCAGTACGCACACAATCGAAGCGCAGTAAGGATGGCTAGTGTAACTAGCAAGAATACCACGAAAGCAAGAAAAAGAAGTACGCTATTAACTATAACGTACCTGTCTCTTCCGAAACGAATGAGTACTGCGTCTCACTCTCGCCTACCATCGATTCCGGATAGTCT
+
;??=<B:55:<B@@ABC@@ABBBBB=B;;8;DCA<<5;5:@A@@@C@CE@B?BCDDDCCD5C@CCCCCCIDBBB;A@::;:;*;B>B5;;;6;CD?BBCFICCBB?A=@@=@BB?BBBA@@BBDCCDCBBBB@CBBB?B@@@@AAB=B=BAA=ABDDCBBE?BBBBBB?BB@AAA7:9@AA9:99;=====.=A=ABBCBBBDD?B?BBBCB@BBCBB@BDDGEDD>@=@DD>DAA>@BBCFCBBBBBCCDCBBAACCCE@CCD@B?A?BB=@=A?BBBCEBA
@ATNG8:04875:06981
GATGGTAGTAGTACACTAGTCATACCAGAAGATCAGGAACTCTAGAAGAATTCAGATTTTTAACACGAGAGTAAACGTAAAAAGAAGGTTTTACAAGACTCACGTTAACAATATTGCAGCAGTACGCACACAATCGAAGCGCAGTAAGGATGGCTAGTGTAACTAGCAAGAATACCACGAAAGCAAGAAAAAGAAGTACGCTATTAACTATTAACGTACCTGTCTCTTCCGAAACGAATGAGTACGAGAGAGCACACGTGTCTATCGATTCCGGATAGTCT
+
9@@A=@;@CCBBBBB@@?BCBBCCE@@@?@BAAA;;059<<<?@@@<>>@C@CDBCCCCC+@<>666>>BB>C>2::9:99:'556;4999+9;;5<;;;ACCCF@B@BB?BBB>BBB@AACCCCA@@C@@@?@@@B?AAABCCBB?B>A;;6;AA@AA@A=:::@??=A@;@00,00@@?7::<7=?AAA/>?9?@?@AAB==:=:==@@<>;>BA??=?BAABCC>@>??<5<993:?>@???CAAA776>BBBB@@;A@@@????B=C=B<>???>==
@ATNG8:04878:06997
GATGGTAGTATAGAGCTCTACATAGTACTCATTCGTTTCGGAAGAGACAGGTACGTTAATAGTTAATAGCGTACTCCTTTTTCTTGCTTTTCGTGGTATTCTTGCTAGTTACACTAGCCATCCTTACTGCGCTTCGATTGTGTGCGTACTGCTGCAATATTGTTAACGTGAGTCTTGTAAAACCTTCTTTTTACGTTTACTCTCGTGTTAAAAATCTGAATTCTTACTAGAGTTCCTGATCTTCTGGGTCTACGCTCGTCGCGCTACCATCGATTCCGGATAGTCTTC
+
//993:A?BAA;;9;;;;><<ABBACCB>@6919@@A;?>?A;????;=A?BA@AA>A>A:::<@588==AB<<AC?DDCD1<8133333&3;3305546BG@CAAA@@3:9??@?AC=88A=A=>>88866838///(/8876686998775257155699;5::<<==667==498878'76=6==@>>+::>=>4>=>=<<?A;;7;AAA/A==/-,--33---==:6;;=C<>=>>AA:>988-8>=>>B====>==::///=6;;==AA<A<A<@<9:66616
@ATNG8:04879:06999
GATGGTAGCTCGCTGATGATATCTCCAGAAGATCAGGAACTCTAGAAGAATTCAGATTTTTAACACGAGAGTAAACGTAAAAAGAAGGTTTTACAAGACTCACGTTAACAATATTGCAGCAGTACGCACACAATCGAAGCGCAGTAAGGATGGCTAGTGTAACTAGCAAGAATACCACGAAGCAAGAAAAGGAAGTACGCTATTAACTATTAACGTACCTGTCTCTTCCGAAACGAATGAGTACTATAGACTATCTGAGACTACCATCGATTCCGGATAGTCT
+
:;4525<<<<====>BBB@?@AB@A;ABB?CCCBBB=A?@BBC;;9@?@<??BBB::::9$35345><:=;///(0//099:*9;7;.555&5994;@>>@=<<A8;6:D=:99<???ABABCAAABBCCCC@@@@A>@@@?@BDC=A@B<;6;BB@A@9959AAB=B8==;88=4987;5;7/)////(/)/)//;8<>925.56;=:;8:497::@>ABBCAC?7757<?9?77,//////;;;>==;998233333::;;;:<;8733.34949:;@477
@ATNG8:04886:06956
GATGGTAGCTCGCTGATGATATCTCCAGAAGATCAGGAACTCTAGAAGAATTCAGATTTTTAACACGAGAGTAAACGTAAAAAGAAGGTTTTACAAGACTCACGTTAACAATATTGCAGCAGTACGCACACAATCGAAGCGCAGTAAGGATGGCTAGTGTAACTAGCAAGAATACCACGAAAGCAAGAAAAAGAAGTACGCTATTAACTATTAACGTACCTGTCTCTTCCGAAACGAATGAGTACACATCGTCGTGTCGTGCTACATCGATTCCGGATAGTCT
+
==BC?BCBCBBDCCBCCCCCCBBBB@CBB=CDCCAA>A@CDCCCCC?CD=A?BCBABBBB1B@BBBBBCCCBBB>BA::::;.;B?C@BBB<BBCBECCCCCDCC@C@BB?AAA?BBBBBBBCDDCBBCCCC?BC??=@CBBBCAC?C@BBA?ACBCCBDA?CCCCCC?BB@BAA>BBCCG>BBB>ADCCC2CC?@@AACCAAA;?;@AAA8;7:CDBC?BBBB@@A>B?BBC>CBB?BBBCBDCAAABBCABBCBBBBCBBBABBCCBBB?A?B?CCCB999
@ATNG8:04889:06956
GATGGTAGTGCGTGAGAGAGAGACCCAGAAGATCAGGAACTCTAGAAGAATTCAGATTTTTAACACGAGAGTAAACGTAAAAAGAAGGTTTTACAAGACTCACGTTAACAATATTGCAGCAGTACGCACACAATCGAAGCGCAGTAAGGATGGCTAGTGTAACTAGCAAGAATACCACGAAAGCAAGAAAAAGAAGTACGCTATTAACTATTAACGTACCTGTCTCTTCCGAAACGAATGAGTACTATAGACTATCTGAGACTACCATCGATTCCGGATAGTCT
+
4?=><@ABAA@@;BBCBCCCCCA@A>BAHGICCCCC@C@BBBCCBB?BB?B?BBC@@AAA2A@CCCCCBBBB@@8@@AAAAB2BB?B<@@@8AIF@DBBBBBDDE?B?AA>ACC?CBBBBBBBEEECCBBBD@DCCB?A@??ABBB@C@CAA?ACCCCCBB?BCCCCC@BA?BDC;?????8?@A?BBFFC3BB?B??>BBB@@=A<?>??3838ABBB?@@AAABA=@>???9?@@<?>>ABBEDDBBCDCCC=AABBBABCBB@B899AA>A?B?ABBB999
@ATNG8:04892:06987
GATGGTAGTACATGATAGACGACACCAGAAGATCAGGAACTCTAGAAGAATCAGATTTTTAACACGAGAGTAAACGTAAAAAGAAGGTTTTACAAGACTCACGTTAACAATATTGCAGCAGTACGCACACAATCGAAGCGCAGTAAGGATGGCTAGTGTAACTAGCAAGAATACCACGAAAGCAAGAAAAAGAAGTACGCTATTAACTATTAACGTACCTGTCTCTTCCGAAACGAATGAGTACGATGAGAGAGCTCTCTCTACCATCGATTCCGGATAGTCT
+
::<>9<BBBBBBAABCBBA@@?>@@<>>@:>=<;;<.615:<<?9>=AA-0/:/65??>+<9AAAADDIAABM?DC;;;;;*;><==B@@7BBB?BCBBBFBBC@DAED@BBC>A@ACCBBCDDBBBCCBB?@@AA8;;BA@@@B=@;A;;6;BB@CCBB@BBBBBC?AA>@??<?AAAA9?9929?AAB3BB?CBAAABBCB?B?BCAA?B@CA@AA>@@CCCBE@D?BCD=CCC?:::BBCCDDBAACAAABBB???BBBBB?BBA???<A=B==>>@@;;
@ATNG8:04893:06965
ATGGTAGCTCTGCTCTGACTCTCGTACTCATTCGTTTCGGAAGAGACAGGTACGTTAATAGTTAATAGCGTACTTCTTTTTCTTGCTTTCGTGGTATTCTTGCTAGTTACACTAGCCATCCTTACTGCGCTTCGATTGTGTGCGTACTGCTGCAATATTGTTAACGTGAGTCTTGTAAAACCTTCTTTTTACGTTTACTCTCGTGTTAAAAATCTGAATTCTTCTAGAGTTCCTGATCTTCTGGTATACACACTCGCTCGCTACCATCGATTCCGGATAGTCT
+
333-4333<<;:::A@;4555555555<;6546<>>8>>;>:?@@BDCC@CCCCC?A<ABBB@C@BBECBB=@C<>BBBD2:@<@BAC7;;BA5;:B;AB>;;;AA@;BBB@@@??=?AC?C@CBB@A@BB=@@ED?CCCCCAAACBBBBCBBB?ABA?BB?B?BBBBBCCCC>A;:::*;=B@DCECE5ECCCE@DCCAB@A@??5;;;;*;::;@<@>@@<@@@@@@@=A>???ABB=@@B=B@@BAAA@@BBBBCCDBAAB>AAAAA@=A=A>AABBBBB
@ATNG8:04852:07005
GATGGTAGCTCGCTGATGATATCTCCAGAAGATCAGGAACTCTAGAAGAATTCAGATTTTTAACACGAGAGTAAACGTAAAAAGAAGGTTTTACAAGACTCACGTTAACAATATTGCAGCAGTACGCACACAATCGAAGCGCAGTAAGGATGGCTAGTGTAACTAGCAAGAATACCACGAAAGCAAGAAAAGAAGTACGCTATTAACTATTAACGTACCTGTCTCTTCCGAAACGAATGAGTACGAGAGAGCACACGTGTCTACCATCGATTCCGGATAGTCT
+
3;;<?BBC>>=<<<==>CA@@<<9616<<7<A>>;;7;9>CC===>9@A@D@>?973333$74889;=;;;<<;07749999$99499;;;1;?A9<<>B;;;55.4344.5==8===BBABABBBBBA@?@;@AAA?A@??@@8839<?9945<@<<<;=6::;:=;6::23331779:91833,3333&33,3333:6569)/).766(.).9>CB>@<:::;;6959:;33347==BB=BB===BBBAAA>>=BBB<<88649...33-3-3-///9;9=
@ATNG8:04864:07033
GATGGTAGCTCGCTGATGATATCTCCAGAAGATCAGGAACTCTAGAAGAATTCAGATTTTAACACGAGAGTAAACGTAAAAGAAGGTTTACAAGACTCACGTTAACAATATTGCAGCAGTACGCACACAATCGAAGCGCAGTAAGGATGGCTAGTGTAACTAGCAAGAATACCACGAAAGCAAGAAAAAGAAGTACGCTATTAACTATTAACGTACCTGTCTCTTCCGAAACGAATGAGTACTATCTCAGAGACACACTACCATCGATTCCGGATAGTCT
+
/968;AAAAE?====BBBCCBBCBC@CBB?BBBAAA?B<@@CAAAE@ED>@<?>?9:99-9<AB???ACA???9?@ACCB9AA=A5;;09@B?CAAA@>@>@=A@AA=@CC?CBBBCBBBBBBBCDCDC?BB;;7;A@=AA8959=BAA?ABBBCAAB?BBBBBB?CB?BBB@BAABA=>==999::9(9@;AABBACAAA5817>>>:>;?;@@A?ACBAABC?B?AA@<?AA>99:BBAABBAAAA>?;:;;;;:<=;;5:866?A16365::;@000
@ATNG8:04866:07024
GATGGTAGTCTCAGATAGTCTATAGTACTCATTCGTTTCGGAAGAGACAGGTACGTTAATAGTTAATTAGCTGTACTTCTTTTTCTTGCTTTCGTGGTATTCTTGCTAGTTACACTAGCCATCCTTACTGCGCTTCGATTGTGTGCGTACTGCTTGCAATATTGTTAATCGTGTGTCTTGTAAAACCTTCTTTTACGTTTACTCTCGTGTTAAAAATCTGAATTCTTCTAGAGTTCCTGATCTTCTGGAGATACACATGATACTCTACCATCGATTCCGGATAGTCT
+
:/0/8;;<C>B>>>=C=C@;;>=<:<55599;5;==>466;>:==@@;>=7;9://).*.---(/)/)/:55566>@466>>>+<<9;;>C8::54.4871:?,/0:><?<@ACAAA??;==@9?;@CAAB=BB@B>>>:A@;BA@<=7/0/--(-550-,,088(-(,---///9;=7///77'/)/47777+/555<2:<;665;<54.4444$444559=7<<466>>9555:5:::>:>>@?;6?<9=>@>>>;;;<AA@BB??==?<;77/7/7899>;??>
@ATNG8:04871:07015
GATGGTAGTATAGAGCTCTACATAGTACTCATTCGTTTCGGAAGAGACAGGTACGTTAATAGTTAATAGCGTACTTCTTTTTCTTGCTTTCGTGGTATTCTTGCTAGTTACACTAGCCATCCTTACTGCGCTTCGATTGTGTGCGTACTGCTGCAATACTGTTAACGTGAGTCTTGTAAAACCTTCTTTTTACGTTTACTCTCGTGTTAAAAATCTGAATTCTTCTAGAGTTCCTGATCTTCTGGGTGCGCTACAGTCTCTCTACCATGATTCCGGATAGTCT
+
:=BD@BBBBBBBBAA;966==AACCCICCCCC@CCDD>DD@D@AABCCCC@CCBBC?B@BCBC?B?AAAAABBAA=>=<=<.=>=AAAA:AAAB?BBD?BB<@?ABBB?BBBCCA9999?>:?=>>>?????<>>AD=AAA>>>>>>A>>>>==B=;;;@@@<A:>>AA??===:?=<==3<=A:=>@@@/<=>@@9@@????<=;;7;BBB/B===C=C=AB<B?=====>D=@?@>>>766;=6///<9:=?===>>????;;7;;:AB<@<?=?=<<<88
@ATNG8:04871:07023
GATGGTAGCGCACACATAGATACAGTACTTATTCGTTTCGGAAGTAGAACAGGTACGTTAATAGTTAATAGCGTACTTCTTTTTCTTGCTTTCTGGTATTCTTGCTAGTTACACTAGCCATCCTTACTGCGCTTCGATTGTGTGCGTACTGCTGCAATATTGTTACGTGAGTCTTGTAAAACCTTCTTTTACGTTTACTCTCGTGTTAAAAAATCTTGAATTCTTCTAGAGTTCCTGATCTTCTGATAGCGACGCGATATACTACCATCGATTCCGGATAGTCT
+
4;;=8>::;;;;<><<666;;<;655555.5549555)5<7<7/////)//75:<;=<9>4555:585:9989:988639:::$3348;;>500/(///5;;/33=?9802;:555>?8=97/74::62256616;<:57::7;?>A@@@@@?>>=5;35057)/.5536557706....&.(.(..99.77233-...666555=39=>98%822+25+2+2616722222,24:53575)./7333......78667622222,257755/5/5.385...5
@ATNG8:04871:07032
GATGGTAGTACATGATAGACGACACCAGAAGATCAGGAACTCTAGAAGAATTCAGATTTTTAACACGAGAGTAAACGTAAAAGAAGGTTTTACAAGACTCACGTTAACAATATTGCAGCAGTACGCACACAATCGAAGCGCAGTAAGGATGGCTAGTGTAACTAGCAAGAATACCACGAAAGCAAGAAAAAGAAGTACGCTATTAACTATTAACGTACCTGTCTCTTCCGAAACGAATGAGTACGTGTGCGACGTGTCTCCTACCATCGATTCCGGATAGTCT
+
/;::;?@C@@?BB999@ABA;;;@?7?=C?CCBBCA=A?BCCDDDC?BB=@9=?A;;;;;$;7B@;A;<BCCBB=B@A@@@7?C@B5;;;&9;>??CC>CCBBF@G@@??@FC?BBCCCBCCAAABBBBDD@CCCC?BDCCCBAA=A?CBB?BCCDCCCC?CBBBCC?CB?????BBBCD>A@>;99999(9@;A>?999A@=5;7;:;>+0,0=BBA@CECCBBB@E@CDC?CBCA???BA@@899ABACBBBBBBAA@>A?;7;000;717179@DBB;;<
@ATNG8:04899:06431
GATGGTAGCAGACGTGACAGAGCGCCAGAAGATTAGGAACTCTAGAAGAATTCAGATTTTTAACACTGAGAGTAAACGTAAAAGAAGGTTTTACAAGACTCACGTTAACAATATTGCAGCAGTACGCACACAATCGAAGCGCAGTAAGGATGGCTAGTGTAACTAGCAAGAATACCACGAAAGCAAGAAAAAGAAGTACGACTATTAAACTATTAACGTACCTGTCTCTTCCTAAACGATGAGTAACTGCGTCTCACTCTCGCCTACCATCGATTCCGGATAGTCT
+
////)/;?ADCBBA<<BBA@?@AAB?DHCABAA>AC?A=@@@?@;;599.9<BB?;::::$05<900/88;;=?;899?:::,-.)-(---&--50//3887788486:;473:379;9;=A885:AA>@@B<???@:>===@@;;7;=@?B@CC000@@@?@CFEBB=@??AAD>@?ABD8???;>BBAB3>=:=@@@???@>?188)8::;:><B888=8<::7:9:496866.////9999<7=433=322277788>??6:8@8::@@BB;>;B@DBBA>=>
@ATNG8:04900:06409
GATTAGTATAGAGCTCTACATAGTACTCATTCGTTTCGGAAGAGACAGGTACGTTAATAGTTAATAGCGTACTTCTTTTTCTTGCTTTCGTGGTATTCTTGCTAGTTACACTAGCCATCCTTACTGCGCTTCGATTGTGTGCGTACTGCTGCAATATTGTTAACGTGAGTCTTGTAAAACCTTCTTTTTACGTTTACTCTCGTGTTAAAAATCTGAATTCTTCTAGAGTTCCTGATCTTCTGGTGTCTGATCTGTTTCACTACCATCGATTCCGGATAGTCT
+
B?C?CCDCCC@@@BBBCCDDDDBBCCDCCC@AAAE;;;AGABBBBCCC@CCBAA?B@BBBC?D?CABABBB<B?BBBBB3>@8@??>1<CCC=??C?CB599?A9:59AAABAAC?C@@<@=C@@@=<<?:?@>>;>???@@@@@@@@@AA==:=?@<?A<A<A@@@=>>@>8=6766-66:*//999,8=;;;482552258::-////'.//.5.54=;9>:88>BA=?:?@@=<=5:;;:??>>=??BAA???:?@===A;:;:?>=8=5:4:A>=<=:
@ATNG8:04907:06406
GATGGTAGCTCTGCTCTGACTCTCGTACTCATTCGTTTCGGAAGAGACAGGTACGTTAATAGTTAATAGCGTACTTCTTTTTTCTTTGCTTTCGTGGTATTTCTTGCTAGTTACACTAGCCATCCTTACTGCGCTTCGATTGTGTGCGTACTGCTGCAATATTGTTAACGTGAGTCTTGTAAAACCTTCTTTTTACGTTTACTCTCGTGTTAAAAATCTGAATTCTTCTAGAGTTCCTGATCTTCTGGTGCGCTACAGTCTCTCTACCATCGATTCCGGATAGTCT
+
BB??=@AB::6;@ABBB;9;;99;;A??BC5909>>;3<C>B?B@@@BBB=BBA;:499B@==8@>;;9B@:5595544444#444)4;<<4:///)////)//)5449==8=>>;;;<<5:???A?BBBB@A@M@BBCD@CCBBC@@@B;;;DBBBB<@@@?BB@C@DDBBBAACE?BBAAA3?<A9:;FHK5CCFEI?D0.....--/)/999(::<55057=@;999999?;@:?:B@@@;?@A>BB@@ACCCCDCCBCCCBCC@BC@AAB?B=@?@BBBAAA
@ATNG8:04917:06407
GATGGTAGGTGCACATAGAGTGTATCCAGAAGATCAGGAACTCTAGAAGAATTCAGATTTTTAACACGAGAGTAAACGTAAAAAGAAGGTTTTACAAGACTCACGTTAACAATATTGCAGCAGTACGCACACTATCGAAGCGCAGTAAGGATGGCTAGTGTAACTAGCAAGAATACCACGAAAGCAAGAAAAAGAAGTACGCTATTAACTATTAACGTACCTGTCTCTTCCGAAACGAATAGTACCTCTCAGACGCTCGTCCTACCATCGATTCCGGATAGTCT
+
39=>9C@A?ACA@9:///:--////949;=8666>>C<@<?B@??9;44=5:7@AABBCC=$9.59599;=>>>>4<B;;;;;*<B=@=ABB4B;;49@@>C@@AC@C?BCADBA?A@@@A@A@BBAAACAAAA@AED@CCBBA@A@<<;@00+077;=9;;8<<<ABA>AC?9:8>BBBCC>B?@=@DDDD3BC??>>BA>>>@8>9;>=:.5/57>==7:554444395:=>5=AB?B?>::B=?>?993;>777??;>8>7;5;82228495:599>A875
@ATNG8:04924:06430
GATGGAGGACGAGCGTCTGAGAGGTACTCATTCGTTTCGGAAGAGACAGGTACGTTAATAGTTAATAGCGTACTTCTTTTTCTTGCTTTCGTGGTATTCTTGCTAGTTACACTAGCCATCCTTACTGCGCTTCGATTGTGTGCGTACTGCTGCAATATTGTTAACGTGAGTCTTGTAAAACCTTCTTTTTACGTTTACTCTCGTGTTAAAAATCTGAATTCTTCTAGAGTTCCTGATCTTCTGGGCAGACTCTCACACGCCTACCATCGATTCCGGATAGTCT
+
34;<6:?=@ABBBBABBBBCCCC@CBAAB@@=AAAA>BC@C@CCCBBBD@BBBCC@C@DCCB?C@CGCCCABBCACCCCC3@>;@@@@:@ABB@BCC@CC?A@@CCF?BBDCAAAC?CCC@C=CCBBBCCB?AACB?CCCBCBBBDBBBCCBBA?CCC@CC?C?BBCBBECBB?CCFGG<C?C?AAEDD3CCCCD>CCDABABB@A5;;;;*;=>@>:>:?A?@AABBBC?C?BBBCCC?AACB=BCDBCBBBCBAABCC@CBB@CCBBBC?C?C?CCBC::9
@ATNG8:04926:06425
GATTAGTGTGTCTCTGAGAGTAGTACTCATTCGTTTCGGAAGAGACAGGTACGTTAATAGTTAATAGCGTACTTCTTTTTCTTGCTTTCGTGGTATTCTTGCTAGTTACACTAGCCATCCTTACTGCGCTTCGATTGTGTGCGTACTGCTGCAATATTGTTAACGTGAGTCTTGTAAAACCTTCTTTTTACGTTTACTCTCGTGTTAAAAATCTGAATTCTTCTAGAGTTCCTGATCTTCTGGACGACGCGCACTGACACTACCATCGATTCCGGATAGTCT
+
<=E@CBBBBECB@ABCDCCBBCCFECCC;;8;AAB>BC@D@BBBCCCCACCCCCACACCCF@C@CCCCCCEDD@CDDDD5CC>BBBB<@BBB?BCB?BB?BBCCCDACCDCBCDD@BBC?B?BBBA@A;;7;AGG>AABBDCCCDBBBBBBBB@CCC?CE@C?BACCDCCCC?AABBB9B?C><<;;;*;CBBB>AACBBCCBBB@CDED3EBCBBAB@CD@@@ADCBB?B@BBBCBB>@@C?CC<;;BCCBBBBCCBBBDDD?@AA@BB@C@C@CAABCBB
@ATNG8:04927:06444
GATGGTAGCGCACACATAGATACAGTACTCATTCGTTTCGGAAGAGACAGGTACGTTAATAGTTAATAGACGTACTTCTTTTTCTTTGTCTTTCTGTGGTATTCTTGCTAGTTACACTAGCCATCCTTACTGCGCTTCGATTGTGTGCGTACTGCTGCAATATTGTTAACGTGAGTCTTGTAAAACCTTCTTTTTACGTTTACTCTCGTGTTAAAAATCTGAATTCTTCTAGAGTTCCTGATCTTCTGGTCTACTACACTGTACTCTACCATCGATTCCGGATAGTCT
+
339:.55;;<==:66@@>>@=AB?@@966===465:<)44.4.4995559.5559:5:255>@0546955545599454444$444)44;<<0554894833-3958433:>9>C?>CCCC@BBB@E@DCDCBCBB?AACD@DCCCCDCCCBBBCBBBB@CBD@BC>A>A;;<@@BCD@BBBEC;C@B?BCCCD5DDCDC=CBABBC@@AA?CEHH5ECB;;9;>BB7;;;AAAG<@6;9=>>>69:A?CBCCCCCCCAAABBDCCABB>@;;;@@<@=A?AAAABBB
@ATNG8:04929:06426
ATGGTAGCGCACACATAGATACAGTACTCATTCGTTTCGGTAGAGACAGGTACGGTTAATAGTTTAAATAGTACGTACTTCTTTTTCTTTGTTCTTTCTGTGGTATTCTTGCTAGTTACACTAGCCATCCTTACTGCGCTTCGATTGTATGCGTACTGCTGCAATATTGTTAACGTGAGTCTTGTAAAACCTTCTTTTTACGTTTACTCGTGTTAAAAATCTGAATTCTTCTAGAGTTCCTGATCTTCTGGGTGTATCAGCGAGTATCTACCATCGATTCCGGATAGTCT
+
333-4444<89445:;;<<<:9555555<55.5//8/9:5/////7755.5555.57<4;;=9;)5;,;55555999::654444$444)44.499)444/7)///)/9367;<<=@DCCCCCCC@CCC?B?CCECCAAA?BBCD@DC@@@CCCCCBBCCCCC?CCC@BB@B@CCCBBBBBB?BCCCC;A=@9:::::*:ADDD>B@@@@@@A=AAAA,ABCCDAC@CH?@@ACBBB@C?BCCBBB?BBBC?ECCCCBBBCBBBCDDDCCC?BBCCCC?B?C@BBBCAA@
@ATNG8:04933:06432
ATGGTAGCGCACACATAGATACAGTACTCATTCTGTTTCGGAAGAGACAGGTACGTTAATAGTTAATAGTCTGTACTTCTTTTTCTTGTCTTTCGTGGTATTCTTGCTAGTTACACTAGCCATCCTTACTGCGCTTCGATTGTGTGCGTACTGCTGCAATATTGTTAACGTGAGTCTTGTAAAACCTTCTTTTTACGTTTACTCTCGTGTTAAAAATCTGAATTCTTCTAGAGTTCCTGATCTTCTGGTATGACTAGTGTACTACTACCATCGATTCCGGATAGTCT
+
3:;7:<=494444499556<666>A>>@>;;5955:>7==8=0655<<;:49::::8=>BBBB@@<@@000@?=97414CACB1>=>474=>6:?::57334;;.3336696::3333;;7==C?C?CBABCDCC?BCCF@CCCEDCBBBCCCB@@@D=A<;7;A;A=BB@BAAA@@<<==<<2=7<8<=<<<)<:777(///4:;4559.5555$59955259=>466DB@>A<@;@CBCDD@BBC?BDCCCCBC@AABBBDBBBBB?BA<;;C?C?CACCBBBAA
@ATNG8:04902:06485
GATGGTAGATATATGCACGCTCTACCAGAAGATCAGGAACTCTAGAAGAATTCAGATTTTTAACACGAGAGTAAACGTAAAAAGAAGGTTTTACAAGACTCACGTTAACAATATTGCAGCAGTACGCACACAATCGAAGCGCAGTAAGGATGGCTAGTGTAACTAGCAAGAATACCACGAAAGCAAGAAAAAAGAAGTACGCTATTAACTATTAACGTACCTGTCTCTTCCGAAACGAATGAGTACTGTATCTATGTGTGCGCTAATCGATTCCGGATAGTCT
+
CCCC@CCCDBABDACAJGCCCCCCC@CBC@CB::;;7;?CB@@@CC@BB?A?AC:::DDD3C?DBAABCCBBBB=??@AAAA2BB?B@CCC9C@A=@BBBCCCDCBDABB?B;;:9CCACCA@ACDFCCCCC@CBBB=@@@A@@@?;@=@;;7;BBBCCBC@CCCCCB?CC?:99>@@::9,9979?AABBB)BC@@@=BBBB@A7;5:<>>:>;>BCCB?BB;::CB=@>???9?@@=AA>>>???@@?@BB989BAABBBB@@<@>;>A<A<A<@@>>>>?
@ATNG8:04906:06460
GATGGTAGCATCATGCATATCTCACCAGAAGATCAGGAACTCTAGAAGAATTCAGATTTTTTAACACGAGAGTAAACGTAAAAAAGAAGGTTTTTACAAGACTCACGTTAACAATATTGCAGCAGTACGCACACAATCGAAGCGCAGTAAGGATGGCTAGTGTAACTAGCAAGAATACCACGAAAGCAAGAAAAAAGAAGTACGCTATTAACTATTAACGTACCTGTCTCTTCCGAAACGAATGAGTACCTCTCAGACGCTCGTCCTACCATCGATTCCGGATAGTCT
+
:;;<?CBBCDDCBBBCDCCCCCCIC@CCC@BBBCBB@BADCBBBCB?BA@C@CA?898999%3<=CCBCCCCCCC>AA@@A@@?&>A=C2;;;;';<@@D=BACCB;99;GEGACCC@BBBBDCCCCCCCCDBBB?A@994;AA@AC@?=AADDD@CCBCCCCC?ABBBBA=AA>????A@???8<>?;99::::%:A;@9:9BBC@@<><>>BB7;7;ACCC@CCBBABC=A=9995:BB?DCCABBC?>@>BBBBBBAAAAAA<?@@=B<;;@?;?7;7:@@A>>>
@ATNG8:04906:06499
ATGGTAGTGTCATATGAGAGTGTGTACTCATTCGTTTCGGAAGAGACAGGTACGTTAATAGTTAATAGCGTACTTCTTTTTCTTGTCTTTCGTGGTATTCTTGCTAGTTACACTAGCCATCCTTACTGCGCTTCGATTGTGTGCGTACTGCTGCAATATTGTTAACGTGAGTCTTGTAAAACCTTCTTTTTACGTTTACTCTCGTGTTAAAAATCTGAATTCTTCTAGAGTTCCTGATCTTCTGGCTCTCGTAGACAGATACTACCATCGATTCCGGATAGTCT
+
///)/88?B;455559;==;;;;>?666;;86::@?:??;@;@:?969@?BCAAA@C@CD;:4;<@BB<==@DD>A==<<,00+000@<5;;@?7;;<7<A<@@@BBC@DFGECCCC?BCD@C@CCCCCCAA>BCCC@CBBBCCCCCBBBCCCCC?CAA>BC@C@DBAA@A@CC?BBCCC;C@B?BBDDD5BB@?@:@BBBCCBCBA4:;:;*;ABBB@B@CC?AAFCCCB@B@CBCCBB@BBB@DCBBBDFCCCDBCBCCCCDD>AAAACF@D?D?CEDCAAA
@ATNG8:04912:06481
GATGGTAGCTATACGTATATCTATGTACTCATTCGTTTCGGAAGAGACAGGTACGTTAATAGTTAATAGCGTACTTCTTTTTCTTGCTTTTCGTGGTATTCTTGCTAGTTACACTAGCCTATCCTTACTGCCGCTTCGATTGTGTGCGTACTGCTGCAATATTGTTAACGTGAGTCTTGTAAAACCTTTCTTTTTACGTTTAACTCTTCGTGTTTAAAAATCTTGAATTCTTACTAGAGTTCCTGATCTTCTGGTAGAGCGTGCATATCATCTACCAATCGATTCC
+
//883:?@@=<BB966>;;;<<=66666=<<<79999,5<49.55555596;=;;@<A<A@==?B?BA@<:::;9-73888$33283333&3::?096=>BE@C??9892733388//(//9=9=<=??::48552799962227577756::98553(---2--(..335555557/55777+7+22'29999*:>???9?055=B<@>=;AA7ABBB/:;;6:B=@5::67///8;;@;@68799//+/9949<55----,22,,---55667(.(.5333272
@ATNG8:04914:06457
GATGGTAGAGAGACTGTAGCGCACCCAGAAGATCAGGAACTCTAGAAGAATTCAGATTTTTAACACGAGAGTAAACGTAAAAAGAAGGTTTTACAAGACTCACGTTAACAATATTGCAGCAGTACGCACACAATCGAAGCGCAGTAAGGATGGCTAGTGTAACTAGCAAGAATACCACGAAAGCAAGAAAAAGAAGTTACGCTATTAACTATTAACGTACCTGTCTCTTCCGAAACGAATGAGTACTGCGTCTCACTCTCGCCTACCATCGATTCCGTATAGTCT
+
4;<<?BBB;:6AA?@A@CCCCB9::0;AF?CCB@::5;;??>??;C9BC@C@BBABCCFF2A>AABBBAAA999,9>>A@@?,@A=<:=@?2>AA<AC@B@==00-06=>;@@B:::A@AACFBC;;;BAAA=@AAD>AAABBBBB@B>B;;:;CBBABAA=@@@@AA>BB?BCB9?====78:@>?@AAA0@@<00+0;8<=?@=A<??CA=C=@@BBB?BAA?A?C?B<@@C>CBB<?>B@AABAA@BBBAAA@AAAAAA?DBB?B@??BB>A>BBBAAA:::
@ATNG8:04919:06481
GATGGTAGTCTCTAGATAGTCTATAGTACTCATTCGTTTCGGAAGAGACAGGTACGTTAATAGTTAATAGCGTACTTCTTTTTCTTGTCTTTCTGTGGTATTCTTGCTAGTTACACTAGCCATCCTTACTGCGCTTCGATTGTGTGCGTACTGCTGCAATATTGTTAACGTGAGTCTTGTAAAACCTTCTTTTTACGTTTACTCTCGTGTTAAAAATCTGAATTCTTCTAGAGTTCCTGATCTTCTGGACAGAGTGTGCAGATACTACCATCGATTCCGGATAGTCT
+
---805578>;///::::<556;;<>>;9;955.444;4==7;7;=;;;A?6;C699?A=?>00+/)//979;=:;7;;===)66750.::1..--9(--:49:-3333366;=>;969<5:>@8@>CCA@ABBB:;;CEAECCCHE;;;BBB@@@;;5;AA=AA?B>@000=>BBC?@@CCC7B=@=@AAAA,;:::;/:;;:AA@@AA4;;;;*:::9D?C=:979?@>999298=>>;?C<?@B?@@ACCBA@@::9@BC@BAA@?BBBBBD@D@C@EAA???A
@ATNG8:04923:06474
GATGGTAGTCTCAGATAGTCTATAGTACTCATTCGTTTCGGAAGAGACAGGTACGTTAATAGTTAATAGCGTACTTCTTTTTCTTGCTTTCGTGGTATTCTTGCTAGTTACACTAGCCATCCTTACTGCGCTTCGATTGTGTGCGTACTGCTGCAATATTGTTAACGTGAGTCTTGTAAAACCTTCTTTTTACGTTTACTCTCGTGTTAAAAATCTGAATTCTTCTAGAGTTCCTGATCTTCTGGGTGTATCAGCGATGTATCTACCATCGATTCCGGATAGTCT
+
667:6:?@@?>;:;@=<<@;;<=;@A@<9A;;4;?B@8AB<?7@=BB>CDACBBB?:B@CCBE=A=@@@<<<<<;644444$4888:>>6945<7<<>9=B<@??BBD@CBBB@@@@=@BB?B@BDDCCCBB@BCDB@BBBBCCBBBA@@BAA@@<@@@<@B>@=@ABAAACED@BCDCC;A=@=?AA@@0ABFEI?CCB<;;@@@@5;;;;*;=>@?<@;@@;?@B@@@B?B@BCCDCC?@;;;8;;;;CDCBB@;;<ABBCCBA?A;;;;;5;<@?CBCCCBC
@ATNG8:04929:06464
ATGGTAGTGTCAGTGCGCGTCGTCCAGAAGATCAGGAACTCTAGAAGAATTCAGATTTTTAACATCAGAGAGTAAACGATTAAAAAAAGAAGGTTTTTACAGACTCACGTTTAACAATATTGCAGCAGTACGCACACAATCGAAGCGCAGTAAGGATGGCTAGTGTAACTAGCAAGAATACCACGAAAGCAAGAAAAAGAAGTACGCTATTAACTATTAACGTACCTGTCTCTTCCGAAACGAATGAGTACGAGAGAGCACACGTGTCTACCATCGATTCCGGATAGTCT
+
///)/88;:9::<<<==BC;66994995.57/0/;)/)//55444.47272//---888'6,2-----5567779.733/(/66666#6:(-(-777'6---8///87222'20581525+2667BBBCAAACB>>>C?BBBB?BABAAA>@<B?BBC?BBBBAA>@=DBCA=>9<>9866166=?F;ABB======.9<59///99=>A7;79==;2828<ABB@BBABAAB@CACBB=CDD?DBBACCCAAAAD@A@BB@@@BC>>>CC@C===?@<@=A=>>>@:::
@ATNG8:04907:06545
GATGGTAGTGTCAGTGCGCGTCGTCCAGAAGATCAGGAACTCTAGAAGAATTCAGATTTTTAACACGAGAGTAAACGTAAAAAGAAGGTTTTACAAGACTCACGTTTAACAATATTGCAGCAGTACGCACACAATCGAAGCGCAGTAAGGATGGCTGTGTAACTAGCAAGAATACCACGAAAAGCAAGAAAAAAGAAGTACGCTATTAACTATTAACGTACCTGTCTCTTCCGAAAACGAATGAGTACTACTCTCAGAGACACACTAATCGATTCCGGATAGTCT
+
9:?B?BCCBCDCBBCBBBBBBBCCCACCD@BB;;;C?B?DCEAA@D@CC@C@<;;CBCCC3C@BCC@@?CC@@@99:;5===+<@>;<CCC;CCCABAA@9:5999,:=??=@@>:>>>>AACEDBBBCCBBB?@@;;6;B@?@B::6<>@@C@CDCBBBC?BBAA??;?@<@@</777777(7??<99::::%:=9<>@=@?@?;0515788(/(/::=?:A=>???@8<89988(8;<6<BABBBBA>>>>==?>888777977=8<<<9808081:89=>??
@ATNG8:04919:06532
GATGGTAGAGTATCATGTGTATCTCCACGAAGAATCAGGAACTCTAGAAGAATTCAGATTTTTAACACGAGAGTAAACGTAAAAAGAAGGTTTTACAAGACTCACGTTTAACAATATTGCAGCAGTACGCACACAATCGAAGCGCAGTAAGGATGGCTAGTGTAACTAGCAAGAATACCACGAAAGCAAGAAAAAAGAAGTACGCTATTAACTATTAACGTACCTGTCTCTTCCGAAACGAATGAGTACACATCGTCGTGTCGTGCTACCATCGATTCCGGATAGTCT
+
////)/79:@<;555455://///7)/555454.5::A:@>@BBABCB?BC@C?BCCCDDDD2D?BBBBCFDDBBB>BBABCCC5CDBE?AA@7ACCABCBDCCC:::5;?BCACBB?BBBBBABCCCCCCCCCCABB?@>@@CCCCCC?CACCC@BCCCCCCB?BCBCBB=??@DCC>AAA@@8@::4:?BABB)BDAB???FDCBB?B?B?@B7;7:>C;;:;ABBBBB@C@BBC>CCD?DCCCCCBBBBBBBBBB@@@CAAAAABA>AEBBBB?B?B@BABB:::
@ATNG8:04921:06501
GATGGTATTAGTCTGCACACTCTGTCCAGAAGATCAGGAACTCTAGAAGAATTCAGATTTTTAACATCGAGAGTAAACGATAAAAAGAAAGGTTTTACAAGACTCACGTTAACAATATTGCAGCAGTACGCACACAATCGAAGCGCAGTAAGGATGGCTAGTGTAACTAGCAAGAATACCACGAAAGCAAGAAAAAGAAGTACGCTATTAACTATTAACGTACCTGTCTCTTCCGAAACGAATGAGTACACACTCTCATATGACACTACCATCGATTCCGGATAGTCT
+
4;<<79983-------///<;;;=<>9;;9.55555<5:59=9////)//)/5//444444$3288:444:99999033333333$333(349;;+33848333;;833.3277?A<968889B@AABBBFCCCDD@B:;;?B@@?AABB>A?B;;29><8<5458<<=BBB@AA>AB>=AA@BC=A?@;9999:(:A:??@BA;565)/*.559)/*/5>@@<@@?;?AA?C=?@A;@@A>ABAAABBAAABAABA@??ACBBAABBB@B977>=4=0839<;:0//
@ATNG8:04927:06508
GATGGTAGAGTATCATGTGTATCTCCAGAAGATCAGGAACTCTAGAAGAATTAGATTTTTAACACGAGAGTAAACGTAAAAAGAAGGTTTTACAAGACTCACGTTAACAATATTGCAGCAGTACGCACACAATCGAAGCGCAGTAAGGATGGCTAGTGTAACTAGCAAGAATACCACGAAAGCAAGAAAAAAGAAGTACGCTATTAACTATTAACGTACCTGTCTCTTCCGAAACGAATGAGTACTATAGACTATCTGAGACTACCATCGTTTCCGGATAGTCT
+
?CCC?BBBBCCBCCCBCBDCCCCBD?BBB?BCCCBC?B@BBBCCCC@BF@B>BBBBBBB2B@FDFCCCDCCCE?BAA@@@A1AEAG@BBB;CDD@B@A@BCCBB@B@BB?BBB?BBBBBBCCEECBBBBBB@CCCC=AABDCBBA?CABAA>AEDCCCCC?BBCBBB?BA?BCE<???@>8?::39:9999%9>;=:7:BBABB:=:;ABB5;7;?CBB?CDBAABA>A@CBB>C??<???AABBBCCDCCAAABBAACCCCCBB?B999CC>C?B@BBABAAA
@ATNG8:04927:06549
ATGGTAGCACGAGTCATCATATCCAGAAGATCAGGAACTCTAGAAGAATTCAGATTTTTAACACGAGAGTAAACGTAAAAGAAGGTTTTACAAGAACTCACGTTTAACAATATTGCAGCAGTACGCACACAATCGAAGCGCAGTAAGGATGGCTAGTGTAACTAGTAAGAATACCACGAAAGCAAGAAAAAAGAAGTACGCTATTAACTATTAACGTACCTGTCTCTTCCGAAACGAATGAGTACCTCTCAGACGCTCGTCCTACCATCGATTCCGGATAGTCT
+
/6:5//55555:556CCA?;544.4::5;==>9:5:?BCCBB;;8;;5;>CBCBADFE3E;9;69B??;444)94;4::+:<.5.555&59999<=<B@<<9;;.;;@@?B@@<>@;9:A@A@C@B@@@@@=ABCG@DBCCCBBB?B?B@@<@AAABABC@BBB@@??AA:?:3,38333(39;6;===BB';A4773;:8888274555517675:9;79:::?;=18/777)8;718888<8@>ABBA::9:999;==?<?AA9;::::><B3818>97788
@ATNG8:04933:06546
GATGGTAGGAGACACGTCGCACACGTACTCATTCGTTTCGGAATGAGACAGGTACGTTAATAGTTAATATGCGTACTTCTTTTTCTTGTCTTTTCGTGGTATTCTTGCTAGTTACACTAGCCTATCCTTACTGCGCTTCGATTGTGTGCGTACTGCTGCAATATTGTTAACGTGAGTCTTGTAAAACCTTTCTTTTTACGTTTAACTCTTCGTGTTTAAAAATCTGAATTCTTACTAGAGTTCCTGATCTTTCTGGTGTCTGATCTGTATCACTACCATCGATTCCGGATAGTCGT
+
//9:4:A@<BBBB<=;;;>>BBBBB;;9>>BA=@?>=98:08(----887:69;:9927)/--83808-//9999/525;;>;+:93///:99*6/33,33718=199;;/0*/8855836+//88462333...574:8884899::>;;:<<==;::90867658066999999<9<9>>@=>-8/76(6<;==/;A===4<3888?<AA?>></::::*;;;;B>H<8768AAADDBC=C:?>>>888-8@>8==?<888?;;;;;A@@@A;;8;??CAA=A:>:=::::///
@ATNG8:04900:06574
GATGGTAGTGCGTGAGAGAGAGACCCAGAAGATCAGGAACTCTAGAACGAATTCAGAATTTTTAACACAGAGGAGTAAACGTAAAAAAGAAGGTTTTTACAAAGACTCACGTTTAAACAATATTGCAGCAGTACGCACACAATCGAAAGCGCAGTAAAGGATGGCTAGTGTAACTAGCAAGAATACCACGAAAGCAAGAAAATAGAAGTACGCTATTAACTATTAACTACCTGTCTCTTCCGAAACGAATGAGTACACATTCGTCGTGTCGTGCTACCATCGATTCCAGGATAGTCT
+
338>9<BACC;:::444559<<596)55<7<@=::6.57</-----(--53935944.4444$/59:,,,,,(,8889156444444#3;7<9===;$3333(3//8///9:92==188,333,3333445<==>>@CC>A5>9599)9<:<<==>>7=:?6625=;;966:7:<<<<=5557<<<676===*//83////&/99;688733////5;)///<7<065==88:554447:6::;5;//+///67833333,3334::::::======443<;33,3,3716666///
@ATNG8:04900:06575
ATGGTAGAGTATCATGTGTATCTCCACGAAGAATCAGGAACTCTAGAAGAATTCAGATTTTTAACACGAGAGTAAACGTAAAAAGAAGGTTTTACAAGACTCACGTTAACAATATTGCAGCAGTACGCACACAATCGAAGCGCAGTAAGGATGGCTAGTGTAACTAGCAAGAATACCACGAAAGCAAGAAAAAAGAAGTACGCTATTAACTATTAACGTACCTGTCTCTTCCGAAACGAATGAGTACACATCGTCGTGTCGTGCTACCATCGATTCCGGATAGTCT
+
333-43::A@@555445<555559.5555.55.5::<5;7;BBCC;;6;A=@?CBB@AAAA0@@CCCCCCCCCBA<BBBBCCC5CG@F=BBB9ACEAEBBBBBC998:?CC@CBB?BBBBBBBBBBBCBCCBC@CCCD>@?BBAAAA?@@CAB>ADDDBBBC?CCCCBB@??<?BA9=>9882:@@;9:9999%:?>B?>?BCCCC<?>>;@@1838ADBB@CCBBCBC@B?BBB>CCF?A@ABCCCAAACBBBBCCCBBBBBCBBB@BABBBC?B=A?CCEB999
@ATNG8:04901:06580
GATGGTAGCTCTGCTCTGACTCTCGTACTCATTCGTTTCGGAAGAGACAGGTACGTTAATAGTTAAATAGCGTACTTCTTTTTCTTGCTTTCGTGGTATTCTTGCTAGTTACACTAGCCATCCTTACTGCGCTTCGATTGTGTGCGTACTGCTGCAATATTGTTAACGTGAGTCTTGTAAAACCTTCTTTTTACGTTTACTCTCGTGTTAAAAATCTGAATTCTTCTAGAGTTCCTGATCTTCTGGGTGCGCTACAGTCTCTCTACCATCGATTCCGGATAGTCT
+
AC?@>@D@@:;?B@@@BD@AAAAAAA?B@A:;2:8<83;=:D>====@@G:=><CD7;85>>@4;:)5:55<==;;7;@A@B1BB?CCDB>B;;;>BBC=BB7;;;@@C@CBBBBA@@=@BB@G@DCBBBBBE@@@AA?CBCBBBCBBCCCCCC@@>@BB?BD@C@AAB000CCA=CABBB9B@C;;;HIM5CBBAG?CDCBBBBA@@5;;;;*;@B@?<@<@A<@@DCACAAE?BAAB@@=@@CC=DCCBBCCCCCCDBBABBCC@CCCCCC?C@C@CACC999
@ATNG8:04902:06576
GATGGTAGCACGAGTCCTCATATCCAGAAGATCAGGAACTCTAGAAGAATTCAGATTTTTAACACGAGAGTAAACGTAAAAAGAAGGTTTTACAAGACTCACGTTAACAATATTGCAGCAGTACGCACACATTCGAAGCGCAGTAAGGATGGCTAGTGTAACTAGCAAGAATACCACGAAAGCAAGAAAAAGAAGTACGCTATTAACTATTAACGTACCTTTCTCTTCCGAAACGAATGAGTACTATGTAGAGCTCTATACTAATCGATTCCGGATAGTCT
+
4<AB?BCDC@ABBCCCAFBBCCDD@BCC<A@BC@A<@<?>@ABCC?CC:;6;AA99:9:.:?BBBCB;:8@AA8?>@@AAA2AC?B?BCF::7C@CCBBBBB;;5;:8819;:188>>A=>=>>@?@@B@??;<<=;>>@A==8838=?>B@AAA@A>>><??AA??;?@<@@@5::BCD=C?=9:9999(8:4:;;;>==;;5;8<>?B<A;?==;;7;B;BBBB9=:=ED7<;>;>>;;;;898;;:::97999:8?AA@@:=====<A=A;>?A@;;;
@ATNG8:04903:06564
GATGGTAGTGATACAGATCAGACACCAGAAGATCAGGAACTCTAGAAGAATTCAGATTTTTAACACGAGAGTATACGTAAAAAGAAGGTTTTACAAGACTCACGTTAACAATATTGCAGCAGTACGCACACAATCGAAGCGCAGTAAGGATGGCTAGTGTAACTAGCAAGAATACCACGAAAGCAAGAAAAAGAAGTACGCTATTAACTATTAACGTACCTGTCTCTTCCGAAACGAATGAGTACGATGAGAGAGCTCTCTCTACCATCGATTCCGGATAGTCT
+
////)/9:<=;;<<??@@?===@>@:@@>9;;655<8=8=>><<;;:<<9=7::<;;;;;)9;9???@A873933389<;;<)44135<:?1@;B@BBBCAAA?>9><000/<>4</25??@AAAA@@ABBDACBBF>;;;@@A;;7:=BBB<@@:69B?@8ABBAAC>=76///)//:::1667133333$3717333337884:6:;;</3/28===9==A?@@B?B@AAC<@;;6;>>@AAAAAAAABDCC@A999@;;8:7*,,,,684:3738878>>=
@ATNG8:04905:06594
GATGGTAGTGTCATATGAGAGTGTGTACTCATTCGTTTCGGAAGAGACAGGTACGTTAATAGTTAAATAGCGTACTTCTTTTTCTTTGCTTTCGTGGTATTCTTGCTAGTTACACTAGCCATCCTTACTGCGCTTCGATTGTGTGCGTACTGCTGCAATATTGTTAACGTGAGTCTTGTAAAACCTTCTTTTTACGTTTACTCTCGTGTTAAAAATCTGAATTCTTCTAGAGTTCCTGATCTTCTGGTCTACTACACTGTACTCTACCATCGATTCCGGATAGTCT
+
////36570//88:<=<<=;96/::7/////47<<>>8>A:>;>>666>=:?>BCCAC@BA==4;<)59999;<<=7;<@>>(554)49;=6====7<5945<9>?BBCC@CCDFBCCDACCC@C@CCCCCDCC?AABC>@ABBAAAACDCBBBCAA?ADE@CC@D@CCBCCBBDD>A;;;;.;<@=;;;;;*;CBCG=C;;;;;A:99<DDDD1B999A<@@CC@:;;CBBC=@;@@?;;;6:;C<;;<;BBCCCCBCBCCDCF@@?@AAAAC>A>B?<<<@000
@ATNG8:04913:06595
GATGGTAGCTCGCTGATGATATCTCCAGAAGATCAGGAACTCTAGAAGAATTCAGATTTTTAACACGAGAGTAAACGTAAAAAGAAGGTTTTACAAGACTCACGTTAACAATATTGCAGCAGTACGCACACAATCGAAGCGCAGTAAGGATGGCTAGTGTAACTAGCAAGAATACCACGAAAGCAAGAAAAAAGAAGTACGCTATTAACTATTAACGTACCTTCTCTTCCGAAACGAATGAGTACTATAGACTATCTGAGACTACCATCGATTCCGGATAGTCT
+
BBCC?BCBBABBCBCBCCBBBBBBB@BCC@DCCCBB@B@CCCBBBB@CC@D?BBCBA@@@2@=AAB???AA999.9<?@ABD+DDA@?BBB;BCF@CCFCA>@00,0;@@=ABB?BB@@BBBBBBAAACBBB@DDCC<@@CCCCAB>C@B?A>ACCECCBB?BBBBBB?BB@AAA=@A:99,7;;8000000%0>;000=@A=>>:>8;<::39397<<>*0*/0;;9@>@@@9:;;7000<===::>@AAAABBCCCCCCCCBB?A>>>@@;@=@?B?AA766
@ATNG8:04917:06587
ATGGTAGGCGAGAGTGAGACGCAGTACTCATTCGTTTCGGAATGAAGACAGGTACGTTAATTAGTTAATAGCGTACTTCTTTTCTTAGCTTTCTGTGGTATTCTTGCTAGTTATCACTAGCCATCCTTACTCGCCGCTTCGATTGTGTGCGTACTGCTGCAATATTGTTAACGTGAGTCTTTAAAACCTTCTTTTACGTTTACTCTCGTGTTAAAAATCTGAATTCTTCTAGAGTTCCTGATCTTCTTGGCGCTCTGTCACGTCTGCTACCATCGATTCCGGATAGTCT
+
48;5:::34444444444455559;/////5.6/<<37927)///)///55.55;974:)/)//7)/)/78434:8966666&//1///9;2933//(//-(-53---66632265/..55279=4<4522222+28805577*./66:A;;:AA>7988817774995;9@A=>=;;;;=1888+8(/(////)/?>AB:>>>@@>==>:16667)///9:*808=8==AACDD<@9@:99==588188==:666///..7:00/<<<<6;6655;8<8=9===:999
@ATNG8:04924:06574
GATGGTAGCGCATATCAGCGCAGCCCAGAAGATCAGGAACTCTAGAAGAATTCAGATTTTTTAACACGAGAGTAAACGTAAACAGAAGGTTTTACAAGACTCACGTTAACAATATTGCAGCAGTACGCACACAATCGAAAGCGCAGTAAAGGATGGCTAGTGTAACTAGCAAGAAATACCACGAAAAGCAAGAAAAAAGAAGTACGCTATTAAACTATTAAACGTACCTGTCTCTTCCGAAAACGAATGAGTACCTCTCAGACGCTCGTCCTACCATCGATTCCGGATAGTCT
+
;;@>;@0555=B@BBBBBC@??999,;;;6;CCCCC?A?ABCBAAB?;;:;=BBC:::;;;%;.;<<D?>B<6;;0;<<00,0@00+0:==>0?AB?CDCBCCC8:4;5;;5;<;59@BABBCCBBCCAAB992;B:;;,;BBCBB;;;,;9=ACACCCCCBBB?BCCB=<8:99.99938><<<<2==;7:@?>??&/0,0000CAB==399+9::9186'5;BC?9?@@AA;;4;5;;;;.;:;29BDABBB?BBBCBBBAADBBAAB>BBB>B==<@A:<;>?BBAB;;<
@ATNG8:04933:06595
GATGGTAGGCGTGTGAGAGTCTCCCAGAAGATCAGGAACTCTAGAAGAACTCAGATTTTAACACGATGAGTAAACGTAAAAGAAGGTTTTACAAAGAACTTCACGTAACAATATTGCAGCAGTTACGCACACTATCGAAGCGCAGTAAGGATGGCTAGTGTAACTAGCAAGAATACCACGAAAGCAAGAAAAAGAGTACGCTATTAACTATTAACGTACCTGTCTCTTCCGAAACGAATGAGCTAACGATGAGAGAGCTCTCTCTACCATCGATTCCGGATAGTCT
+
33883:AB=;;995::>=?>>;;:)5<<@>=00/72949<=;459254.4;;;:////&/1///9668833380893333&3717,333&////(//(/80666333,3;68995:6955522+5=6655<<:<557?<?@>997AA=B>=<@;@988;<<<:<A??BB<>>?ABA499>>>5>9/,/<@@@+------77...).(.3353;486///6;886666*/*/::4880)/------(-5556868///...3::9622,22589:6=6>68663.--
@ATNG8:04936:06596
GATGGTAGGTGCAGCATGAGTGTATCCAGAAGATCAGGAACTCTAGAAGAATTCAGATTTTTAACACGAGAGTAAACGTAAAAAGAAGGTTTTACAAGACTCACGTTAACAATATTGCAGCAGTACGCACACAAGCGAAGCGCAGTAAGGATGGCTAGTGTAACTAGCAAGAATACCACGAAAGCAAGAAAAAGAAGTACGCTATTAACTATTAACGTACCTGTCTCTTCCGAAACGAATGAGTACCTCTCAGACGCTCGTCCTACCATCGATTCCGGATAGTCT
+
339>9>>>7</////777:<555700)//;7<<<<<<7<7<5:4:::5;;:>7<;=CCIII5B>AC@:;;AA?>>5595;==>+==8<166606<=?;@@BBBCCC@C@CC@CCC?BBA?AABBDBBBBCCCB@BCCGBDCCCCDCC@CACDG@CC@?@@@@>@@BBCC@BC?::58?>>?=6=8819@@@@/>A;9777=<<<?2917735.79;6:9>5><@@<<?;C>@AB<>>@<;98?>>?>?>>??AAA@BB?>>D@BBB@BAA=>>;?<?=>==EA88
@ATNG8:04945:06564
GATGGTAGCGCACACATAGATACAGTACTCATTCGTTTCGGAAGAGACAGGTACGTTAATAGTTAATAGCGTACTTCTTTTTCTTGTCTTTCGTGGTATTCTTGCTAGTTACACTAGCCATCCTTACTGCGCTTCGATTGTGTGCGTACTGCTGCAATATTGTTAACGTGAGTCTTGTAAAACCTTCTTTTTACGTTTACTCTCGTGTTAAAAATCTGAATTCTTCTAGAGTTCCTGATCTTCTGGAGATACACATGATACTCTACCATCGATTCCGGATAGTCT
+
339:5<ABACBCCDDBBBCCCA;<;A:56>>@=@ABB=CC=?;;:;<=<@8<>;;;:=8<?;:2:25:<<<?>=A=@@>>>,;;599:?A<A=>>:==<8<@<998ABFACCCFCDCD?BBB?B@GCCCBBBA?BBBC?BBCCCCCCC@@BCCCA@<ACC@DC?D?CBBBBCBBBACBBB@7?;>8::::9*:AAAA=BCCBBBCCCIACCCC5CCCCDGJACC@BBBCCBA?A@BBCDCC?BAC?DCB@BCCCCCCCDBBBBBA@?A988BF@B>B>BBBCCBB
@ATNG8:04947:06555
GATGCGCGACGAGCGTAGACCCAGAAGATCAGGAACTCTAGAAGAATTCAGATTTTTAACACGAGAGTAAACGTAAAAAGAAGGTTTTACAAGACTCACGTTAACAATATTGCAGCAGTACGCACACAATCGTAGCGCAGTAAGGATGGCTAGTGTAACTAGCAAGAATACCACGAAAGCAAGAAAAAGAAGTACGCTATTAACTATTAACGTACCTGTCTCTTCCGAAACGAATGAGTACGATGAGAGAGCTCTCTCTACCATCGATTCCGGATAGTCT
+
:<B?@ACBCBCDCAA@CBAAA<@@A@BCBCBB?B?BCECBCC?@A?A?CCCCCCDC3C@A@AAA@BBBCC>CCBBAAA.??<@;>AA499A?ABBBBCBBB?B@CA:=>=:=A=>>>>??B@@@<<<A<>@@@BA@ABBBBD@B?B>B?BBCCB@>A;ABA@AA>AC?BBA?CBAAD=B@<666666(7839?BCA>>>>=C<AA@@3758???F=>>>A;;;<A>=991900,0>>@>AAB@??DAAA@C==>=;;;???;@===@@<@<B?B@@?===
@ATNG8:04947:06572
GATGGTAGTATAGAGCTCTACATTACTCATTCGTTTCGGAAGAGACAGGTACGTTAATAGTTAATAGCGTACTTCTTTTTCTTGCTTTTCGTGGTATTCTTGCTAGTTACACTAGCCATCCTTACTCGCGCTTCGATTGTGTGCGTACTGCTGCAATATTGTTAACGTGAGTCTTGTAAAACCTTTCTTTTTACGTTTAACTCTTCGTGTTTAAAAATCTTGAATTCTTACTAGAGTTCCTGATCTTCTGGGTGTCGCTGACAGTCTCTCTACCATCGATTCCGGATAGTCT
+
5<<>?CBBBCBA@?C>ABBA=AB?BCCCBB@BBBC>CB@C@B@;:9BB=BCBBB?C8;;@B=B?BAA@?A@=>;;;;;;);?=@3889&8<;;7?;>:<B@@@@A::5:>?>><<<<:B;<><=:0000/334968=;;;688;5659;<<8//-(,,,(,,(-2789776933.35557&.(..'.5575)5;=A>,5,22293;;=9>>19=<<)8//).90539<49988::::5;5966<772788816/--66---7622,,,,,-452..26884936255...38
@ATNG8:04901:06602
GATGGTAGCATCATGCATATCTCACCAGAAGATCAGGAACTCTAGAAGAATTCAGATTTTTAACACGAGAGTAAACGTAAAAAGAAGGTTTTACGAGACTCACGTTAACAATATTGCAGCAGTACGCACACAATCGAAGCGCAGTAAGGATGGCTAGTGTAACTATCAAGAATACCGCGAAAGCAAGAAAAAAGAAGTACGCTATTAACTATTAACGTACCTGTCTCTTCCGAAACGAATGAGTACTGCGTCTCACTCTCGCCTACCATCGATTCCGGATAGTCT
+
3;;<?A@ACCCDFCBBBBGKHBBAC@BBG?C;9:@>7;?BBBBB;;8;A?A@?>@ACFED2A>ADBBBBCC???:?ABBBBB0:;::?CFE;CCECCCIHCCC@@=@@;;7;CC@CIHBBBCDGD::;BBAA@B@AA:;:@BCCBB?C@CAB@CCCAAACC@CBAAAB?BB?BCC?CAABC>A<<8988999%:?<<?=?BCEBA<A==<=>6=8==CBB?BBCDCDC@C?BBD@FA?>?DBBBCB9::?@@AABBABCCCC@CCC?BA???A=A?B@CABB;;9
@ATNG8:04902:06649
GATGGTAGCACACGAGATCTCATCGTACTCATTCGTTTCGGAAGAGACAGGTACGTTAATAGTTAATAGCGTACTTCTTTTTCTTGCTTTCGTGGTATTCTTGCTAGTTACACTAGCCATCCTTACTGCGCTTCGATTGTGTGCGTACTGCTGCAATATTGTTAACGTGAGTCTTGTAATACCTTCTTTTTACGTTTACTCTCGTGTTAAAAATCTGAATTCTTCTAGAGTTCCTGATCTTCTGGTATACACACTCGCTCGCTACCATCGACGAATAGAAGTCT
+
?BFD@CCAABCCCCCCBBBCBBCDCCCCBBBC@CCCC>BB@BAFDCCCCC@BCBBB@B@CCCC@D?CCCBBBCFD@A@AAA2@?>@:99/9CBC@DBC@CC7::?@@@?BBBBBBBA?BCD?A=ACCCC@=><@@@A8;;AAAA@@@A>==A???<>>><@A=A<A@@@@??;;5:;97??@<@=AABBB/9:9@@6989///99<=:>DDD*5857=6;5995999888:5::>>>C??:?BB=A>>>??>>=@99///;;=AA;AAAC@@>>;>@CE:==??
@ATNG8:04904:06628
GATGGTAGCGCGACGAGCGTAGACCAGAAGATCAGGAACTCTAGAAGAATTCAGATTTTTAACACGAGAGTAAACGTAAAAAGAAGGTTTTACAAGACTCACGTTAACAATATTGCAGCAGTACGCACACAATCGAAGCGCAGTAAGGATGGCTAGTGTAACTAGCAAGAATCCTCGAAAGCAAGAAAAAGAAGTACGCTATTAACTATTAAACGTACCTGTCTCTTCCGAAACGAATGAGTACTGCGTCTCACTCTCGCCTACCATACGATTCCGGATAGTCT
+
339:5:4444444:==<<::;///)/77)/55555.5.5::4444388.4.4433::::'8288899:33333(3745555$5549.555&5;;9<><AA@@AA5;4;;4:@C?CDDABBBBAB@@>A???;595A49:?@=9992;4;?@:>?@@<<<<7>880:95//)/838:;:=5<8848;999'33.399;=;::>;A;>;:7(//'/.0//698:<;;:6:7;;;1333,37;;<======;:==BB==:=::44//38------(-393:;:==88
@ATNG8:04905:06609
GATGGTAGTGCGTGAGAGAGAGACCCAGAAGATCAGGAACTCTAGAAGAATTCAGATTTTTTAACATCGAGAGTAAACGTAAAAAGAAGGTTTTACAAGACTCACGTTAACAATATTGCAGCAGTACGCACACAATCGAAGCGCAGTAAGGATGGCTAGTGTAACTAGCAAGAATACCACGAAAGCAAGAAAAAAGAAGTACGCTATTAACTATTAACGTACCTGTCTCTTCCGAAACGAATGAGTACGAGAGAGCACACGTGTCTACCATCGATTCCGGATAGTCT
+
//8839;?@><555<559>?@B;;;055:79955994949;;::::39:5:588:9;;;;<%;8=445;998988803333333$33-3-333&33317889766//(/(//366728885@?>>?BBBBBBBB?BBBC@AAAAAAAB?B@CBB@BBDBA@A??BBBGDF?AB>???<AABBB;@==9:99999%:>;>A@BBB@@@<?;>?BA0735ACCC@DCBBBBB@C=@@D>BBA?BBBBBBBC???CCBBBBBBBBBBBBBB@C>;<;A<?;?=>>===;;
@ATNG8:04907:06643
GATGGTAGTAGTACACTAGTCATACCAGAAGATCAGGAACTCTAGAAGAATTCAGATTTTTAACACGAGAGTAAACGTAAAAAGAAGGTTTTACAAGACTCACGTTAACAATATTGCAGCAGTACGCACACAATCGAAGCGCAGTAAGGATGGCTAGTGTAACTAGCAAGAATACCACGAAAGCAAGAAAAAGAACTACGCTATTAACTATTAACGTACCTGTCTCTTCCGAAACGAATGAGTACTGTATCTATGTGTGCGCTACCATCGATTCCGGATAGTCT
+
//6718AA@CBBBBBAABCDDA@@@@DCC?BBAA@A<@<@@BBBBCACB@C@CB;:;BAA,A<@@@@BBBC?@@;@??BDCD+9:897@@@9BCCAFCCCCCCCC?C?CC@CBB?A@@BBCCCBBBBBBABB@CCAA>ABCAAA??<@@CBB?BCCCCBBA?AACAAA?CC?BBB?BAAAA=ACC?AAAAA0@?000@BBBACD=D6;;??=D<CCDBB=@?BBABB=?=?CF>EBB?BBBBBBCCCABBCCABBBB??;>>?AA=AB???A=B<A<=<8?000
@ATNG8:04908:06648
GATGAGCGCGACGAGCGTAGACCCAGAAGATCAGGACTCTAGAAGAATTCATGATTTTAACACGAGAGTAAACGTAAAAGAATGGTTTTACAAGACTCACGTTAACAATATTGCAGCAGTACGCACACAATCGAAGCGCAGTAAGGATGGCTAGTGTAACTAGCAAGAATACCACGAAAGCAAGAAAAAGAAGTACGCTATTAACTAATTAACGTACCTGTCTCTTCCGAAAACGAATGAGTACGATGAGAGAGCTCTCTCACCATCGATTCCGGATAGTCT
+
888:;544494455=>>555555)555499666?:A<>=00/7499)-(//////66*61//49999:98916/--55)55(--3:::/<;96::49433396:7;;443:6::??<<?;999@:99993998:.54:;<:::8=8;59.4:<:><==8<<<;;;7885;73,3;8892:::68;;;?,6:5///88889948/3..(.4;055A?>5>;844432823333&377178:=::::333373333.-------527.2222+2+2277533..
@ATNG8:04912:06626
GATGGTAGCATCATGCATATCTCACCAGAAGATCAGGAACTCTAGAAGAATTCAGATTTTTAACACGAGAGTAAACGTAAAAAGAAGGTTTTACAAGACTCACGTTAACAATATTGCAGCAGTACGCACACAATCGAAGCGCAGTAAGGATGGCTAGTGTAACTAGCAAGAATACCACGAAAGCAAGAAAAAGAAGTACGCTATTAACTATTAACGTACCTGTCTCTTCCGAAACGAATGAGTACTATGTAGAGCTCTATACTACCATCGATTCCGGATAGTCT
+
99=A;<<@@?=>><=<::://////)/7;6;<<6657;7;==>>BB?CC?B6;:883333$3299=54398773(339;;<<):939.999&9AB@BCCIFBBAA>@?CD@CDD@BBDDCBBBDCCCCCC@@?@@@B?BAAABBAC@C>B;;7<B<;;BBB@BBBBBC??@<?@?399?=>5<9939>?>@.@B;?<?AAA@?:5;8=<>@9=:==BAB@CDAAABC?B?ADD=BBCDABABCBAAABBBBBCBB@;;;=876>?<A@@???<@<A=B>=@:::
@ATNG8:04914:06608
GATGGTAGGCACTGCGCACACATCCCAGAAGATCAGGAACTCTAGAAGAATTCAGATTTTTAACACGAGAGTAAACGTAAAAAGAAGGTTTTACAAGACTCACGTTAACAATATTGCAGCAGTACGCACACAATCGAAGCGCAGTAAGGATGGCTAGTGTAACTAGCAAGAATACCACGAAAGCAAGAAAAAGAAGTACGCTATTAACTATTAACGTACCTGTCTCTTCCGAAACGAATGAGTACTATAGACTATCTAGACTAATCGATTCCGGATAGTCT
+
BBCD@CDD?ABCBCBBBCCCBBBBB>BDD?CCBCBB?B@CCCCCCD>DD@C@GCB@????0@?ACCBAAAA;;;0;@>@@B@0@@>B699979CDGCCCCCBB@?;@@AA>ABB=@@CBDCCCCCBBBBBDD@DCCC<@@@@AA@B@C@C9:::DBBBCDA?AACCDC?BB?99:<??AAA:A@@<@@?@@2AC?B==>AA@::68:==BC<@;@ACBB?BBBBBBB?B?BCC=C??<999?@@BBBBB??@@@@BBBBBCBB?ABBBC?B?A?BBCB?@?
@ATNG8:04919:06601
GATGGTAGAGTACAGGTGTAGTAGACCAGAAGATCAGGAACTCTAGAAGAATTCAGATTTTTAACATCGAGAGTAAACGTAAAAAAGAGGTTTTACAAGACTCACGTTAACAATATTGCAGCAGTACGCACACAATCGAAGCGCAGTAAGGATGGCTAGTGTAACTAGCAAGAATACCACGAAAAGCAAGAAAAAAGAAGTACTCTATTAACTATTAACGTACCTGTCTCTTCCGAAACGAATGGTACGTGTGACGTACGTGAGCTACCATCGATTCCGGATAGTCT
+
/6671777444;:44.4;9;;>>>BC@:96:A<;555.5.5<977//)//)/577833333$349334;3338333(33//////#///3888.6787;<====:::2898808?>>@@=@BCCCBBBBBBDCB?BCCC@C???@@AA=A@B;;9;ACCCBCC?CCCCDC@??:?@</7/////(///)//////$//)3;878555828289<78:<=888;:=;;::<<391755.355/..(/888<>>??=>>A>>>>===@@@588A@?@<>;><@??@=89
@ATNG8:04928:06644
GATGTAGTCTCAGATAGTCTATAGTGCTCATTCGTTTCGGAAGAGACAGGTACGTTAATAGTTTAATTAGCGTACTTTCTTTTTTCTTTGCTTTTCGTGGTATTCTTTGCTAGTTTACACTAGCCATCCTTACTGCGCTTCGATTGTGTGCGTACTGCTTGCAATATTGTTAACGTGAGTCTTGTAAAAACCTTCTTTTTACGTTTACTCTCGTGTTAAAAATCTGAATTCTTCTAGAGTTCCTGATCTTCTGGGTGTATCAGCGAGTATCTACCATCGATTCCGGATAGTCT
+
;7:?@;BAACA=?996@@@AAA?@;;;;9@?=:9;;049395;==@<><166<;;4;054;::(/)/)/;;/55444)444444#444)48777*////27790-//)///9/55)59;9455<.55626:@@BBBCAB=@A>?<AAABCBB;;9:90-(-880---(--(-05/////9:<6555999(96<499:::$55555)55<556<<<>;?@>>*<4455.45::.556=<<D?A?BBA@9949>==5=9:999:9@DA;;;AA@BB>A;:;>>4:4:9?999999
@ATNG8:04929:06611
GATGGTACGCATATCAGCGCAGCCCAGAAGATCAGGAACTCTAGAAGAATTCAGATTTTTAACACGAGAGTAAACGTAAAAAGAAGGTTTTACAAGACTCACGTTAACAATATTGCAGCAGTACGCACACAATCGAAGCGCAGTAAGGATGGCTAGTGTAACTAGCAAGAATACCACGAAAGCAAGAAAAAGAAGTACGCTATTAACTATTAACGTACCTGTCTCTTCCGTAACGAATGAGTACCTCTCAGACGCTCGTCCTACCATCGATTCCGGATAGTCT
+
CBBC>A@CB=BBBBCCBBBCCCCC>CCC@CCCDBB?B?BBBCCCC?BB@C?CCCBBBBB3B@AABBECBBBBB<@B@@???2?A=D2:99.8>A;BBBBBBB@F:>:>@;===:=@@@@@BAA>>>A>>>=9>AAA5;;AA@@??;@>B>B>AB@BDA@@9>>>?DD?BA=BBD>AA99:,9>@<AAEDD/7737@>@BBA>>;><A=>==A<AAAAA<@@??>>><@<AAA<>>>=A>>=A>><===ADAA?==A>>>A;>>>:>555AB:>:=;AAAA;;;
@ATNG8:04930:06640
ATGGTAGCGCACACATAGATACAGTACTCATTCGTTTCGGAAGAGACAGGACGTTAATAGTTAATAGTACTGTACTTCTTTTCTTGTCTTTCTGTGGTATTCTTGCTAGTTACACTAGCCATCCTTACTGCGCTTCGATTGTGTGTGTACTGCTGCAATATTGTTAACGTGAGTCTTGTAAAACCTTCTTTTTACGTTTACTCTCGTGTTAAAAATCTGAATTCTTCTAGAGTTCCTGATCTTCTGGTCTACTACACTGTACTCTACCATCGATTCCGGATAGTCT
+
3::-4554>8:;<<<;@>5555559555<994;:8:39937)/------(--//5=6;;::5727://////::/5.5599+55.55/88/8----166;69;7;;;=C@:=????<>>:999?B=@@ACCBCCAEFEF@CBCBCBBBCBAAA;;;C?BBB>BC@CAGF@@@AA@@>?@CCD;D?A>@@@@@0@BBBC9<;;;;@A;;;=A@AA,A@A;:69?AB:@@:;;@B=B=BA@;;;=A;;5;<;BADC;;;CDB@@@@@@B?;<;;AA>B=@<@@@@B;;
@ATNG8:04939:06612
ATGGTAGTGTCGATATGAGAGTGTGTACTCATTCGTTTCGGTAAGAGACAGGTACGTTAATAGTTAATAGCGTACTTCTTTTCTTGTCTTTCTGTGGTATTCTTGCTAGTTACACTAGCCATCCTTACTGCGCTTCGATTGTGTGCGTACTGCTGCAATATTGTTAACGTGAGTCTTGTAAAACCTTCTTTTTACGTTTACTCTCGTGTTAAAAATCTGAGTTCTTCTAGAGTTCCTGATCTTCTGGAGATATCATCAGCGAGCTACCATCGATTCCGGATAGTCT
+
333-4368>00//77799995559955559;:28333(39-34.4448944.49455.549:>?;??CCB66655949999+55.559<<15555;39:<7<<7::::>@@BBBCCC<<:<CC?B@CCBCBCAA?BBCC?@AECCBBBCCCCECCCCACCC?CD@D@CCCCBBBBB@CAABB:@?C;?@@>>,>?AAB=BBCBCCCBBBACCCC5CAAABCC@CC@CCBBBBC@C@BBBBCC?BCE@CBBBBBBBBCCCCCBBBB?@=@999BD@C?A?CCCCCAB
@ATNG8:04942:06642
GATGGTAGCTCGCTGATGATATCTCCAGAAGATCAGGAACTCTAGAAGAATTCAGATTTTTAACACGAGAGTAAACGTAAAAAGAAGGTTTTACAAGACTCACGTTAACAATATTGCAGCAGTACGCACACAATCGAAGCGCAGTAAGGATGGCTAGTGTAACTAGCAAGAATACCACGAAAGCAAGAAAAAGAAGTACGCTATTAACTATTAACGTACCTGTCTCTTCCGAAACGAATGAGTACTACTCTCAGAGACACACTACCATCGATTCCGGATAGTCT
+
/7;;=CABBA<@;@BBCBBCC@ABC@GDC@CCCAAA?C>BIF;<9B@BC?C?@@@99999)9<@ABDBBCA9::.9?;;999'9=;99>>>4>BB>BCFCCBFDD@B?BB?BCC?BBBABCBCEDD@BBDBB?BABB?CAA?CCAA>C?CA@?ACCDDCCC=AAAAAC?AA=ACD?BBBCE>BBB?BBBBC3BB@BBBABBAAA<@:>>?A<?<??AAA?BBAAABC@B@BBB=BBC?BBDAA@CCBBBABBBCBBBBBA>==AA<@=>>>>=A<A<AAAA:99
@ATNG8:04944:06629
GATGGTAGCATCATGCATATCTCACCAGAAGATCAGGAACTCTAGAAGAATTCAGATTTTTAACACGAGAGTAAACGTAAAAAGAAGGTTTTACAAGACTCACGTTAACAATATTGCAGCAGTACGCACACAATCGAAGCGCAGTAAGGATGGCTAGTGTAACTAGCAAGAATACCACGAAGCAAGAAAAAGAAGTACGCTATTAACTATTAACGTACCTGTCTCTTCCGAAACGAATGAGTACCTCTCAGACGCTCGTCCTACCATTCGATTCCGGATCAGTCT
+
:/0/:;;CCA?;<<<666=>><@??495:45@CB@>5>499:9:::38<.4.388::;;<+<8<;:;;===DCD>:8<BBAA0A?<=;===0=;949A=A>;;;>9B499=??@ACCBBBAAA>A995:999.4:::7655<<<<=494944.4;;:<;??;>?@??@=>=9??<5<<;<8;;7177778'7?<=??>>;;7907.8=>=:@;76:@@=@CAAA==6;137;5;=;288879771;3777;7732266::58..(--(---2,2,204...44-.
@ATNG8:04899:06666
GATGGTAGCGCATATCAGCGCAGCCCAGAAGATCAGGAACTCTAGAAGAATTCAGATTTTTAACACGAGAGTAAACGTAAAAAGAAGGTTTTACAAGACTCACGTTAACAATATTGCAGCAGTACGCACACAATCGAAGCGCAGTAAGGATGGCTAGTGTAACTAGCAAGAATACCACGAAAGCAAGAAAAAGAAGTACGCTATTAACTATTAACGTACCTGTCTCTTCCGAAACGAATGAGTACTGCGTCTCACTCTCGCCTACCATCGATTCCGGATAGTCT
+
/:::<@099BBBBBCBBBCBCBCCE@BBB@BBBCCC?B?AAA@ABB>AB=@=@A?@@@@@,A>BBCDHCBBBBB9AB;;;;;*;C=@=ABB7BBB9BBAB@BB;;69;A@@BBB@BBBCBCCB@@@A@@@;;8;BAB9;;CBCCCC@D@CAA?ABCBCBBC?CBBBBB@CC@BBB?BBBCF>CAA>AAAAA/?>:9::AAAAAB@F@CCAA>A@CACCC@CCDCBCD=@=@A@9@AA>AA@@:;:BBBCCCDCCCCBBBCC?BBD@DAAADG@A?A????BB;;
@ATNG8:04907:06698
GATGGTAGATATTTGCACGCTCTACCAGAAGATCAGGAACTCTAGAAGAATTCAGATTTTTAACATCGAGAGTAAACGATATAAAAGAAGGTTTTACAAGACTCACGTTAACAATATTGCAGCAGTACGCACACAATCGAAGCGCAGTAAGGATGGCTAGTGTAGCTAGCAAGAATACCACGAAAGCAAGAAAAAGAGTACGCTATTAACTATTAACGTACCTGTCTCTTCCGAAACGAATGAGTACTACTCTCAGAGACACACTACCATCGATTCCGGATAGTCT
+
;BAA?C:;9A;;;/;=9@=696>>C?CBCABBBBBC@B=ABCCCBC?@@=@=@A;;9999'4:;??:;;;;;<>>5:34333333&38287<>>1::=8=BA@@@@;;5:=>@:@?@9@AA@CCECCCAAABCCC?ACCC?AABBBBAA>A@DEC?BBCCA@@9;;AAA@B?BB?BB<6:8@<<8?:94/////'///>:@@@@@;:D=9:6@;A<;:;@@=@AACCCC@F@BBB>BCB@BBCBBBBA?@@AABBA?@??A@???BB?BBBBAB?A>B?BBADCCA
@ATNG8:04910:06689
GATGTAGATATATGCACGCTCTACCAGAAGATCAGGAACTCTAGAAGAATTCAGATTTTTAACACGAGAGTAAACGTAAAAAGAAGGTTTTACAAGACTCACGTTAACAATATTGCAGCATTACGCACACAATCGAAGCGCAGTAAGGATGGCTAGTGTAACTAGCAAGAATACCACGAAAGCAAGAAAAAGAAGTACGCTATTAACTATTAACGTACCTGTCTCTTCCGAAACGAATGAGTACACATCGTCGTGTCGTGCTACCATCGATTCCGGATAGTCT
+
CCBBACCCCCCCABBCCCCCCAAA@BCC@CBCC9999@CCCBCCC?BC?B?BBABACCC2A>BCBBBBBBAA?8=>9;;;;*;B>@?BBB;BGGACCCCCCCA@>A@BB?BBB@BBCCCCC@DDBBBCCA@=@CBB?BCCBBBCD@C?BBC@BBCCCCBC?CCABBC@BB?B@B?CCCDE>B999:FDCD39999BBCCCAAD?C;ABBB?B>BBBBB@@AABBBA?C?CCC:@BC?CBBCCDBAABCCDCCCCCCCCAAABBB@BDCBBC?C?B@CCCC@@@
@ATNG8:04912:06684
GATGGTAGTGATACAGATCAGACACCAGAAGATCAGGAACTCTAGAAGAATTCAGATTTTTAACACGAGAGTAAACGTAAAAAGAAGGTTTTACAAGACTCACGTTAACAATATTGCAGCAGTACGCACACAATCGAAGCGCAGTAAGGATGGCTAGTGTAACTAGCAAGAATACCACGAAAGCAAGAAAAAGAAGTACGCTATTAACTATTAACGTACCTGTCTCTTCCGAAACGAATGAGTACGATGAGAGAGCTCTCTCTACCATCGATTCCGGATAGTCT
+
::AC<??CCCCCCCCBBBBBCDCCC=@@C@CCCCBB?B@CCEBBBB?BB@B@CCBAACCC3B?BCCCCCBC@?=6<<9;;;;);@>?5;;;.;BB?BECCCCC:99;@CC@CCC?BBBBBBCCCCCCBCBBB@BCBB?BABBBBBC?C@CAA>ABBBCCCD?BA@@CC?DC?@@A?BBBBA<A@>;99888(9?=A?>?CBBBA=A<??@A<A<AABBB?BBCCBCC?B?BCC>CCC?AABBCCCCCBBBBBBBBB>>>@<;;AA=A:;;AA<A<A<AA@@===
@ATNG8:04918:06677
GATGGTAGTCTCAGATAGTCTATAGTACTCATTCGTTTCGGAAGAGACAGGTACGTTAATAGTTAATAGCGTACTTCTTTTTCTTGCTTTCGTGGTATTCTTGCTAGTTACACTAGCCATCCTTACTTCGCTTCGATTGTGTGCGTACTGCTGCAATATTGTTAACGTGAGTCTTGTAAAACCTTCTTTTTACGTTTACTCTCGTGTTAAAAATCTGAATTCTTCTAGAGTTCCTGATCTTCTGGGTCTCTCTCTCACGCACTACCATCGATTCCGGATAGTCT
+
38885;;?ABBBBBBBBBBBBCCABBC>>CBB>BBCC?CD@C@CCCBBBA6=<<00)0)/7/4.5.55<>=5449.44499);?=@ACE>B?A?7@594:A5;;;@;:49>@?>>?@;?@D?B@BDC@CFBB>A@@@>BCCCCCD@@@@?::9??9@@?;AA5;45566>>>>A<<<<>>2=8<89999=(>;<@B799C@@@B@AA:@?>>,<9956;>;>>:>BB@??>9=9>>>BBC>BABB=AAA@@@;;;BAAAAA@;9:?AAAA?@7:7:@B??@?@@
@ATNG8:04920:06663
GATGACATATCGTACTCTCTGTACTCATTCGTTTCGGAAGAGACAGGTACGTTAATAGTTAATAGCGTACTTCTTTTTCTTGCTTTCGTGGTATTCTTGCTAGTTACACTAGCCATCCTTACTGCGCTTCGATTGTGTGCGTACTGCTGCAATATTGTTAACGTGAGTCTTGTAAAACCTTCTTTTTACGTTTACTCTCGTGTTAAAAATCTGAATTCTTCTAGAGTTCCTGATCTTCTGGGCAGACTCTCACACGCCTACCATCGATTCCGGATAGTCT
+
<<CB@A<A<@@@??@CBBBBCBBAAA;;7;BBB;AA8;6;BBCDDDFBBCBB>B>ACBB>B@@@A@;;9>E@DCAAC1AD@CBAA:@@@>499@>AC=998A?A<@??>@@@@=@CC=A=AAA???AA=AAAA=A>>>;;;?>>>>=;;;=88889::3917:;99;999495525&51749@CCC.;675>4>>@>9;9:9;06776'297;>-/-.937779;;;;:58;?:AB57676.6///677679;///;599:7>>=<@@<@7<7:BB:;;?
@ATNG8:04926:06651
GATGGTAGGCGACATACATACGCGCCAGAAGATCAGGAACTCTAGAAGAATTCAGATTTTTTAACACGAGAGTAAACGTAAAAAGAAGGTTTTACAAGACTCACGTTAACAATATTGCAGCAGTACGCACACAATCGAAGCGCAGTAAGGATGGCTAGTGTAACTAGCAAGAATACCACGAAAGCAAGAAAAAGAAGTACGCTATTAACTATTAACGTACCTGTCTCTTCCGAAACGAATGAGTACAGAGAGTACGATATGTCTACCATCGATTCCGGATAGTCT
+
5:<>9>CC?@?;<::;<<<:5////)///)/55<<=2626@?BBCEAAA?A@CBC;;;;;;%;6BB<C==B=@IF?C=A@@A@2AD?B@BCC;CCC@CCCCCCCCC?B?BB?BDD?AA???CCDDCDAAACCDADCDC>BACBCCBC?CADCC@BBBCDCCC<ABCCBB<BA?CBC=?>CCD>A@@988888(9A?CBABCCBBB?B?BBEE8;7<@CCC@CCBBABB@B@BCC>CDC?CCCBBBBBABACCBB@A@BBBB@B@BB?BBB>9:8;395:<<>:::
@ATNG8:04929:06660
ATGGTAGCGAGCGAGTGTGTATACCAGAAGATCAGGAACTCTAGAAGAATTACAGATTTTTAACACGAGAGTAAACGTAAAAAGAAGGTTTTACAAGACTCACGTTAACAATATTGCAGCAGTACGCACACAATCGAAGCGCAGTAAGGATGGCTAGTGTAACTAGCAAGAATACCACGAAAGCAAGAAAAAGAAGTACGCTATTAACTATTAACGTACCTGTCTCTTCCGAAATGAATGAGTACCTCTCAGACGCTCGTCCTACCATCGATTCCGGATAGTCT
+
333-4888?;:=?@A566:9>99615;<499<<55.5.5:>>>;8366(-(---,/////$/)/669:<<=ABA:@A@AAAA,@B?B?BLC9CCD<A@BB=>:::49;==:=@B>BBABCCDCCCCCCCCCD@BB;;8;AAABBBB?CAECB@BCDDBBBD@DBBACC>AA>::8=B@??>9;7707;?AB3BC?CAAABCCBB>A>ABDC?B@>@CCC@C;;;ABC@C@BBB=BBB?CDBBBBD@BBACCCCB??:::AC@CCC?BBABBB>A>A@CCCC?::
@ATNG8:04929:06685
GATGGTAGAGTATCATGTGTATCTCCACGAAGATCAGGAACTCTAGAAGAATTCAGATTTTTAACACGAGAGTAAACGTAAAAAGAAGGTTTTACAAGACTCACGTTAACAATATTGCAGCAGTACGCACACAATCGAAGCGCAGTAAGGATGGCTATGTAACTAGCAAGAATACCACGAAAGCAAGAAAAAGAAGTACGCTATTAACTATTAACGTACCTGTCTCTTCCGAAACGAATGAGTACTGTATCTATGTGTGCGCTACCATCGATTCCGGATAGTCT
+
----(--;>BDB666:;9;////-60,---(--/::>0646@BBC@@=@C>B>BCB@@@@@1@@CCCCDCCCCCB9AA;;;;;*;B>@?BBA4B;:49;;;ACC@@>@?CC@CCD?BBBBDBCDCCBBBCCCBBCCBB?BBBBBBBB?B@C@@?@BBBDBB?BCBBAD?CC@BBB?A???A<AAA?BCFFD3BA>ACBBBCCCD?C?BB@@<@<@@CBB@BBBBBBB@C@CCC>BBB?CBCDBBBBB???BC?>>BCCBBBBBBB?BBBBCC?B?>:<<=A@::
@ATNG8:04929:06693
GATGGTAGTATATCGCGTCGCTATCCAGAAGATCAGGAACTCTAGAAGAATTCAGATTTTTAACACGAGAGTAAACGTAAAAAGAAGGTTTTACAAGACTCACGTTAACAATATTGCAGCAGTACGCACACAATCGAAGCGCAGTAAGGATGGCTAGTGTAACTAGCAAGAATACCACGAAAGCAAGAAAAAGAAGTACGCTATTAACTGTTAACGTACCTGTCTCTTCCGAAACGAATGAGTACTATAGACTATCTGAGACTACCATCGATTCCGGATAGTCT
+
54=>:>C@@:>:::<<=>>==<<;>9>:;5:==49505.5::566<9==9=8<;99=???,??@@@?@CBCACB<@?>????1?A?A?BBB<BBB?BBCCDCCCC@C@BB@BCD@CCCCCCCCCBCBBB@996;AAA?CBBBBBBC?C@CCB?AAADDCBA=ABBBCA?CD?????BBBBB>AA@;::999(9@@CCCCC@@;;7;;>>CB;@;@BBCB@BBAAABB@B@BBB>B??:9::?AACCBBBBB???ACDCBBBCCDD?CBBAAC?C?C?DCCB888
@ATNG8:04934:06696
GATGGTAGAGAGAGCTCTCTCATCGTACTCATTCGTTTCGGAAGAGACAGGTACGTTAATAGTTAATAGCGTACTTCTTTTTCTTGCTTTCGTGGTATTTCTTGCTTAGTTACACTAGCCATCCTTACTGCGCTTCGATTGTGTGCGTACTGCTGCGATATTGTTAACGTGAGTCTTGTAAAACCTTCTTTTTACGTTTACTCTCGTGTTAAAAATCTTGAATTCTTACTAGAGTTCCTGATCTTCTGGTGTCGTCTATCATGTACTACCATCGATTCCGGATAGTCTTC
+
4:;;?BBBDBA@@B@666=====>=665:<;><ACHM?FE@CACBB>==>2959998==ABCD?C;69BCBAA;B8;?;;;)==:>=>?7?AAB:=900*00*///)/99(//::<:::6:::6:6;;=8622249:=>9==>A<9;;:;?A@;;;==>=>;??=@9@///<9=;=5;<<<9+9-6/5////'/5:==)//9///9A761/==:+9//)/6062;;*//888779275=;<;=;;@??;878<=<<=>>?>?;;;>>?B=;;;?>?:><@<?7992,,*,
@ATNG8:04935:06658
GATGGTAGGTGCAGCATGAGTGTATCCAGAAGATCAGGAACTCTAGAAGAATTCAGATTTTTAACACGAGAGTAAACGTAAAAAGAAGGTTTTACAAGACTCACGTTAACAATATTGCAGCAGTACGCACACAATCGAAGCGCAGTAAGGATGGCTAGTGTAACTAGCAAGAATACCACGAAAAGCAAGAAAAAAGAAGTACGCTATTAACTATTAACGTACCTGTCTCTTCCGAAACGAATGAGTACGAGAGTCAGAGCATAGCTACATCGATTCCGGATAGTCT
+
3334.4::587///////555555;;6:55.5534:;7@855<@@<@<A=8==A??;;;;;*;;A@>@=9@:995)5;55555$552/5<;;+9//)//977:;;:8@;9929::*/////99:;B@@=>>00,0>>>9?655<<;:597:55.5999<444.444::;0447437:<33777&7771333333#3;399;:6////*/5::;;4;4../;<8<;;;6668<6:::19//)//6988433777889;////666=>77773377,3,21555:444
@ATNG8:04936:06656
GATGGTAGTACATGATAGACGACACCAGAATATCAGGAACTCTAGAAGAATTCAGATTTTTAACACGAGAGTAAACGTAAAAAGAAGGTTTTACAAGACTCACGTTAACAATATTGCAGCAGTACGCACACAATCGAAGCGCAGTAAGGATGGCTAGTGTAACTAGCAAGAATACCACGAAAGCAAGAAAAAGAAGTACGCTATTAACTATTAATGTACCTGTCTCTTCCGAAACGAATGAGTACGTGTGCGACGTGTCTCCTACCATCGATTCCGGATAGTCT
+
/::;<@@ACCCBBBCCABBBABBBBADHI@BBBB;:19=@@BBCCD@CB?B?BB?:;;;;*;=ABBBCCJCCCB<BB;::::*:B=B8@@@3@@B@BBCCECC::9;?@A@CDC@DCCCBBBBBCBCCCCBC@CCCC@CCBBBCBC@CACCC@BBCCCCCD?BBCDBB?BC?BBB=?>??=8@>>;99999(:A?BAABBEDBB?B?BBBE@E?AAA@@<??:;;@@<A<9990:==8==>?@@@=>>?===@@EAA@>>><@@@====@@D;?:?<A@@@>>>
@ATNG8:04940:06656
GATGGTAGCGCGACGAGCGTAGACCCAGAAGATCAGGAACTCTAGAAGAATTCAGATTTTTAACACGAGAGTAAACGTAAAAAGAAGGTTTTACAAGACTCACGTTAACAATATTCAGCAGTACGCACACAATCGAAGCGCAGTAAGGATGGCTAGTGTAACTAGCAAGAATACCACGAAAGCAAGAAAAAGAAGTACGCTATTAACTATTAACGTACCTGTCTCTTCCGAAACGAATGAGTACGTGTGCGACGTGTCTCCTATCGATTCCGGATAGTCT
+
;=CF?A@B;:;BBBBCDBBBBCCCC?CBB@AAABAB?AADDCCBBB>BC?B?BAA@AAAA2A?CC@??ABBBCD>749=@??+;;49.999*9@@<@;;;9:6CC=A?;;4;@@9@A@ABCBCCCLDDB;;8;BA@?BBBCDBBB?B@B;;9;BCABBCD?BBBAAA>AA=AB=8==::9187838<=?@.@@=AAA<?<<>?<?>@@>>;><;;@A>=@000@@@<B<??A9@@?;998AAB@@@A>=?>?A<>;>@AD>><88:9>9@;?;?>>?777
@ATNG8:04942:06674
GATGGTAGGTGCACATGAGTGTATCCAGAAGATCAGGAACTCTAGAAGAATTCAGATTTTTAACACGAGAGTAAACGTAAAAAGAAGGTTTTACAAGACTCACGTTAACAATATTGCAGCAGTACGCACACAATCGAAGCGCAGTAAGGATGGCTAGTGTAACTAGCAAGAATACCACGAAAGCAAGAAAAAGAAGTACGCTATTAACTATTAACGTACCTGTCTCTTCCGAAACGAATGAGTACTATGTAGAGCTCTATACTCCATCGATTCCGGATAGTCT
+
::??=@@D?CCBB@BACDCCCCCCD@BBB?DCCBBB?B=??BBECC@BB?B@CCCBCCCC3C?CBBCCB@@999.9A@BBBB2BB?B?CBB7B;;79CCBBCCAA?A?BC?BBB@BBBAACDCCCBCECBBB?BCCC?BBCCBCACADACBB@BBCBCCCC@CCCCBB?BB@AAA=>>BBB<B@>8;<;<<,=?=?AABCCCBB?B>AAAA<A=>>B@@<@BAAABA?C>AAC<@@A>??CCCDCAAACBBBBBCBBC>>?AAA>>=AA>>;><@=CB@BA??
@ATNG8:04942:06690
GATGGTAGTCTCAGATAGTCTATAGTACTCATTCGTTTCGGAAGAGACAGGTACGTTAATAGTTAATAGCGTACTTCTTTTTCTTGCTTTCGTGGTATTCTTGCTAGTTACACTAGCCATCCTTACTGCGCTTCGATTGTGTGCGTACTGCTGCAATATTGTTAACGTGAGTCTTGTAAAACCTTCTTTTTACGTTTACTCTCGTGTTAAAATCTGAATTCTTCTAGAGTTCCTGATCTTCTGGAGATATCATCAGCGAGCTCCATCGATTCCGGATAGTCT
+
:;A@7<<<BBEEEBCBBCCCCIA?=?@@@>==:===?8==:>:>CCCCEG@AAA00,0:@:<=:>?B=@?@===>:=====+=A?==>?7B><;7;;;4;>5595@@@===>><=<>9===:=?B@BBB@@A?BBBD@CBBBCCDDCAA@BBBFD@????CC=A9<566<<><<7<5555&5.5.55555$55555)5<<666><;;)///&////92729<8<<<=5558<256<;;;:==><>?==<<?@9969=<<@BAA>B@@ABC?C@C@DBBBCCC
@ATNG8:04943:06679
ATGGTAGCGCATATCAGCGCAGCCCAGCAAGATCAGGAACTCATATGAAGAATTACAGATTTTTTAACACGAGAGTAAACGTAAAAAGAAGGTTTTACAAGACTCACGTTAACAATATTGCAGCAGTACGCACACAATCGAAGCGCAGTAAGGATGGCTAGTGTAACTAGCAAGAATACCACGAAAGCAAGAAAAAGAAGTACGCTATTAACTATTAACGTACCTGTCTCTTCCGAAACGAATGAGTACAGAGAGTACGATATGTCTACCATCGATTCCGGATAGTCT
+
---(----88?944;84444499>6999<,///;/-,/7<8-------(-:)/)44445<<;<<#4.4333344:;;=18844444$4<;=49::&7?<:488;;>>BC8B77717AB<<?>ABBCCCDDBCBBBB?BCBB?BBBBBABA@D@EAA>ABAA???A?AAAAAA=AB????3::999,788432222$2838555555:>;A;A;;;8<8<8BB=<@C@@@CC@B?ADK?EBB?BAAACBAAABBBBBBAAABBBBBBBBB?CCCCBB?B@C@B@@@>>=
@ATNG8:04898:06719
ATGGTAGTGTGTCTCTGAGAGTAGTACTCATTCGTTTCGGAAGAGACAGGTACGTTAATAGTTAATAGCGTACTTCTTTTTCTTGCTTTCGTGGTATTCTTGCTAGTTACACTAGCCATCCTTACTGCGCTTCGATTGTGTGCGTACTGCTGCAATATTGTTAACGTGAGTCTTGTAAAACCTTCTTTTTACGTTTACTCTCGTGTTAAAAATCTGAATTCTTCTAGAGTTCCTGATCTTCTGGGTCTCTCTCTCACGCACTACCATCGATTCCGGATAGTCT
+
/681789>@:@55555555<<@AAF?>A@:;4:?AC>BC@C@BBBBBED@CCCCC?C@CCCC?B?BDDCCBCFC?@A@@@0@B?BBBF>CBBB?BBFAIC@AAABBB@CCCCCCCC@BCC@D?CCCCCB@@=?AAC@CCCCCCBBBBCCCBBAD?DCC?AA?A@BBBCBCCCC@BBBCC<CAD?CCGGG2CCCCD>CBBCCCCBBB<@@@@,@@@AC@C?AA>BBBBCCC?B@BBBBBB?BACC>CAA@@@@BBBBBBBB@@AA@BB::;A?B?C@BBBLCBB
@ATNG8:04900:06742
GATGGTAGTATATCGCGTCGCTATCCAGAAGATCAGGAACTCTAGAAGAATTCAGATTTTTTAACACGAGAGTAAACGTAAAAAAGAAGGTTTTTACAAGACTCACGTTAACAATATTGCAGCAGTACGCACACAATCGAAGCGCAGTAAGGATGGCTAGTGTAACTAGCAAGAATACCTCGAAAGCAAGAAAAAAAGAAGTACGCTATTAACTATTAACGTACCTGTCTCTTCCGAAACGAATGAGTACTGTATCTATGTGTGCGCTACCATCGATTCCGGATAGTCT
+
4:===@?AABAB;55;<<<<=><<<.55539;=5668<79:<///<:==:=8;;444====$=3==:555><<<<4::444444#59995<@@@1A@<=;AABCCCCB?C?DC@BAA?BBBBBCCCDCCA@ABBB?BBBC@BBBBCBBB?A@C:::;DDCBBCC?AAADCD@??9?@=/73:::399933377999#9>;;?8B=;ABA=A:88;A9@<@@BBA?BBAAAAA<@<:::28AD@CCCAAABCBBBBBBCCCCAA=;;;?AA=BBAAAA=A<@<@A?A999
@ATNG8:04906:06713
GATGGTAGTATAGAGCTCTACATAGTACTCATTCGTTTCGGAAGAGACAGGTACGTTAATAGTTAATAGCGTACTTCTTTTTCTTGCTTTCGTGGTATTCTTGCTAGTTACACTAGCCATCCTTACTGCGCTTCGATTGTGTGCGTACTGCTGCAATATTGTTAACGTGAGTCTTGTAAAACCTTCTTTTTACGTTTACTCTCGTGTTAAAAATCTGAATTCTTCTAGAGTTCCTGATCTTCTGGCTCTCGTAGACAGATACTACCATCGACACTCCAAAGTCT
+
55<>9=ACCCCCCBCBCBBCDDCCCCECCCCC?BBCD=BB?B?BCCCCCC@BBBBB@B@AAAB@B?BCBBBCB=F=A@???1@?<A::9/3??C?@AC@EC9:9?AAC@CBBD>>>?6::A=A;>CA??>>>:==@C;>>=>>?@@@>=>@>>>>=@>><>@<?=BB@>>>===<>>=CC5@<@;;7777+7<333)--3---9:9=<@@@@.9><<<:>7>=<A@@@:9:9=///;<?A7;;?;?>>>??==>ABBBABBB@>=:>>>??@@>>>:>@8??::
@ATNG8:04923:06722
GATGGTAGCGCATATCAGCGCAGCCCAGCAAGATCAGGAACTCTAGAAGAATTACATAGATTTTTTAACACGAGAGTAAACGTAAAAAAGAAGGTTTTACAAGACTCACGTTAACAATATTGCAGCAGTACGCACACAATCGAAGCGCAGTAAGGATGGCTAGTGTAACTAGCAAGAATACCACGAAAGCAAGAAAAAGAAGTACGCTATTAACTATTAACGTACCTGTCTCTTCCGAAACGAATGAGTACGTGTGCGACGTGTCTCCTACCATCGATTCCGGATAGTCT
+
8;;<>A<BBBB===;;899///77;.55550///7774<8=?@@@>A<==6:*000///;=>>>?%625::8:;;:===3::333333#331/*///&///(/99:;<<<=6<???;???>BBCCDDCDBBAACBBBC?CCCC>AABAAA@@<A>A??<?AAABCBB@BBBBBC?CA?BBB798@@@:A>>=AADDC/AA<??>>>??AB<@<@@AA=A;??C@@<@BACBCC@B@BCB=CAA?BCCBBABBBB??>?FBBBCCCCD?BBB>???ABC@A<A=???@@@B
@ATNG8:04923:06747
GATGGTAGGACGAGCGTCTGAGAGGTACTCATTGTTTCGGAATGAGACAGGTACGTTAATAGTTAATAGCGTACTTCTTTTTCTTGCTTTTCGTGGTATTCTTGCTAGTTACACTAGCCATCCTTACTGCGCTTCGATTGTGTGCGTACTGCTGCAATATTGTTTAACGTGAGTCTTGTAAAACCTTTCTTTTTACGTTTAACTCTTCGTGTTTAAAAATCTGAATTCTTACTAGAGTTCCTGATCTCTGGTGTCTGATCTGTATCACTACCATCGATTCCGGATAGTCGT
+
//993:@=6@<<///::<595:<@<ABBBAA@;000+0;8<*///777<>:???==:?799;@=@=AA@BBA==B?BCEEE2@@;@:9:9*99==7?<<9<B>@AACAA=B@@@AAAA>@BC?C>>??997??>AA@@<==>@>@7878<<<>::9/7574566,67@@;9;>>>A9=>AA=,7-56(7<:<;+9>>>=7>4:;=B<>??888-/<<;,;///:595;:5:===AA@><>:=><A:::::;;;;=;;;======A;;;>;;5;>=AAC<@;><>==<6///
@ATNG8:04923:06749
GATGTAGCTATACGTATATCTATGTACTCATTCGTTTCGGAAGAGACAGGTACGTTAATAGTTAATAGCGTACTTCTTTTTCTTGCTTTCGTGGTATTCTTGCTAGTTACACTAGCCATCCTTACTGCGCTTCGATTGTGTGCGTACTGCTGCAATTATTGTTTAGCTTGAGTCTTGTAAAACCTTTCTTTTTACGTTTAACTCTTCGTGTTTAAAAATCTGAATTCTTCTAGAGTTCCTGATCTTCTGGGATGTGTGCGCAGTCCTACCATCGATTCCGGATAGTCT
+
==BCCCCCDB;69===BBCBCBCBAB?CD@@?ACDD=BB8;9;BBCCCC@BCBBA>B7;9B@>B@@?@BC@<<@5899:9)9?>@999,3;::5::;7>A>??@?@A=A?>=@@??;<A@;A=>????:22,2<<>;>>>==<>>>=<;;9---(-(--0---'/:772555?>>:<;;AC&9299)95;;;+====@6=5;;54.4;;444)/:::'8/0/8486;;7;<=;<;=8=8<<BBBB=;;;=5=0/00003;=88893899/55222=1505577/..55
@ATNG8:04935:06715
GATGGTAGTAGTACACTAGTCATACCAGAAGATCAGGAACTCTAGAAGAATTCAGATTTTTAACACGAGAGTAAACGTAAAAAGAAGGTTTTACAAGACTCACGTTAACAATATTGCAGCAGTACGCACACAATCGAAGCGCAGTAAGGATGGCTAGTGTAACTAGCAAGAATACCACGAAAGCAAGAAAAAGAAGTACGCTATTAACTATTAACGTACCTGTCTCTTCCGAAACGAATGAGTACTGTATCTATGTGTGCGCTACCATCGATTCCGTATAGTCT
+
5;;>@DBBBCCCDBCCC?BB?CCBB?BCB@CBCC::8;=AABMJCC@CC?B=;;;;;::9$939<<966@<:::0<>99444$5<<?@@@@1<9999C@BB@@@A<A=@B?BBE?CCCBCBBCCBAAABBCC@BBBC>@@ABCCCC@E@@@@=@CB@@@BB?AAAC??>?B?AAA=@ABDE>BAB?BDCCC3CB>@??AA=??A=A;;;;A=A=A@CBB=AA999@B>A@BBD>CBB?@?????A??>A@BC9:9@@AA;:::AA=ABA@@@:>:=A@>>>==9
@ATNG8:04940:06734
GATGGTAGCTATACGTATATCTATGTACTCATTCGTTTCGGAAGAGACAGGTACGTTAATAGTTAATAGCGTACTTCTTTTTCTTGCTTTCGTGGTATTCTTGCTAGTTACACTAGCCATCCTTACTGCGCTTCGATTGTGTGCGTACTGCTGCAATATTGTTAACGTGAGTCTTGTAAAACCTTCTTTTTACGTTTACTCTCGTGTTAAAAATCTGAATTCTTCTAGAGTTCCTGATCTTCTGGGATGTGTGCGCAGTGCCTACCATCGATTCCGGATAGTCT
+
CCBD?CCCAABBBABBDCCCCCCCBCCCBBA@?ACCC>CC?B?BBBCFCC?CCCDD?C>?@CC@C@CCBBBDCCC@BBBBB3BA=C9884:BBB?BCC?CB?989AAA=ACBABABB?BCC?C?BCB779:::=?@?;??AAAA>=??AAAA<>>;>==:<<8=<?BAAABBAA;??AAA5A=A8<<DDD/>??BB9?;;;=@@AAA5::::):768><@<@?=BAAAAAA=C=AAAAAA<;;;=4=///6=;>?@>>>@@;??B<>;;;?@8=:><AAAA877
@ATNG8:04941:06748
GATGGTAGCGCACACATAGATACAGGTACTCATTCGTTTCGGTAAGAGACAGGTACGTTAATAGTTAATAGCGTACTTCTTTTTCTTGTCTTTCGTGGTATTCTTGCTAGTTACACTAGCCATCCTTACTGCGCTTCGATTGTGTGCGTACTGCTGCAATATTGTTAACGTGAGTCTTGTAAAACCTTCTTTTTACGTTTACTCTCGTGTTAAAAATCTGAATTCTTCTAGAGTTCCTGATCTTCTGGTCTACTACACTGTACTCTACCACTCGATTCCTCGGATAGTCT
+
33:<8<@>4444444;<<977>///)/////9?4;000,0;*//,///<<AB=?>6:67<856:B?BAECBBBB@@@9:;:::':><99;B><<<=>:==C@BB?@??@AC@CCECCCCC@DCB@B?CCCCA@@B@BBDC?CCCCCCCCCCCCCCBBB@CBB>BB@C@CCBBBBBCE@C;:;;.;>@;>@@@@0@CCCD<BBCCCEFCBB?BCCC2DBBBB@B?CC@BBCCCBD@D?BBBB@@=@AA?;;;;<BA;;;@;;;:;00==:0//-,66,5(---0---88<<
@ATNG8:04907:06751
GATTAGACATATCGTACTCTCTGTACTCATTCGTTTCGGAAGAGACAGGTACGTTAATAGTTAATAGCGTACTTCTTTTTTCTTGCTTTCGTGGTATTCTTGCTAGTTACACTAGCCATCCTTACTGCGCTTCGATTGTGTGCGTACTGCTGCAATATTGTTTAACGTGAGTCTTGTAAAAACCCTTCTTTTTTTACGTTTTACTCTCGTGTTAAAAAATCTGAATTCTTCTAGAGTTCCTGATCTTCTGGTATACACACTCGCTACCATTCGATTCCGGATAGTCT
+
A8979;<<BDB@@ABBBBCBDCCCCCCDDB?C;;;09B9>;@BBBBCB@CCBBB>@<@CAA?A?BEBBAA?493388888$33,3333(3===8A?<6;A379;>9<8<>>@@CBB>;;=9=;@@??>>>>=BA??:>>>788;AAA@@?=;;:4:880666'549=9;7=;58159::::*88-505699999#996666-------4587+22522#26658.3(..05555533).(.668882555488;9>?>>>@@A;;::5//,/<><1613-7<<///:
@ATNG8:04908:06754
GATGGTAGAGAGAGCTCTCTCATCGTACTCATTCGTTTCGGAAGAGACAGGTACGTTAATAGTTAATAGCGTACTTCTTTTTCTTGCTTTCGTGGTATTCTTGCTAGTTACACTAGCCATCCTTACTGCGCTTCGATTGTGTGCGTACTGCTGCAATATTGTTAACGTGAGTCTTGTAAAACCTTCTTTTTACGTTTACTCTCGTGTTAAAAATCTGAATTCTTCTAGAGTTCCTGATCTTCTGGGTCTACGCTCGTCGCGCTACCATCGATTCTGGATAGTCT
+
?BCB@BBDCCA@ABB@A@ACB@BBB@A@BB;;.;@A=0;B=C=BDFDCBB@CCCBB?B@CCDC?C?CCACCCDCB<99777$786:???7>AAC?BCB@AC9:;ABBA?BBBBBBBB?BBB?B?B@A==>>>=@@@@;AAAA?>>@@@AAAA878;>>=:;;5;:=?BBC>>>?:=>?EE6@=@;=====*<=///)/8;///::6;5;>@>*9@AAA:@:>><@ACB677<A=A@@;<;6;777,6>?>>>?@@@B@@@A>>>A=A?>>>A<@??<@AABBBD
@ATNG8:04908:06778
GATGGTAGCTCTGCTCTGACTCTCGTACTCATCGTTTCGGAAGAGACAGGTACGTTTAATAGTTAATAGCGTAACTTCTTTTTCTTTGCTTTCGTGGTATTCTTGCTAGTTACACTAGCCATCCTTACTGCGCTTCGATTGTGTGCGTACTGCTGCAATATTGTTAACGTGAGTCTTGTAAAAACCTTCTTTTTACGTTTACTCTCGTGTTAAAAATCTGAATTCTTCTAGAGTTCCTGATCTTCTGGATACACTCATGTGCACCTACCATCGATTCCGGATAGTCT
+
9<<B?BCAB@55555:9:<=566;<;;;><<<=<<>6==;>9555;;;;8<>>B=>0545>55.57<:<;;;<7<<8<=@@@+==@7;;<@6;;<949//)/7)//45:<8==<<?;:@8=<@:>:>>@>BB@@<@@@@<@@@999>>:565;<<<C?999@CC:C9BBCC@AAAA=ACBBBB0A=B8:9DDD1CCCCC:=00////0/9.4444$44454059=><9000//7)/)/99;;=9<;?6?;<@??CCC???@@@>;?@@>ABA999>A=A????::/0
@ATNG8:04916:06796
GATGGTAGTGTGTCTCTGAGAGTAGTACTCATTCGTTTCGGAAGGGACAGGTACGTTAATAGTTAATAGCTTACTTCTTTTTCTTGCTTTCGTGGTATTCTTGCTAGTTACACTAGCCATCCTTACTGCGCTTCGATTGTGTGCGTACTGCTGCAATATTGTTAACGTGAGTCTTGTAAAACCTTCTTTTTACGTTTACTCTCGTGTTAAAAATCTGAATTCTTCTAGAGTTCCTGATCTTCTGGAGATACACATGATACTCTACCATCGATTCCGGATAGTCT
+
34=>9<BC<;9===?;>B@;99:66<@;:@9;.9;=<6?A=A=A@899CC@DDABB@C@CCBB6;6;9@@@=C@B?@AA@A,@C?CBCB=BBCC@CFD?DD8;;@A@A?BCCCCDCCABCC@B?BABBA;;;=@@@A?CAAAA999@AA@@@9988>=><?@4917@AABBBB==@;==C1C>?885666(7:>;C3859>>AA<<;1899:+::::@;?;??<@@A@>>=:>:=;;;??==;;6;>>>>@@@;;;@@???@AAA===<::95:5:<?==>>@?
@ATNG8:04919:06771
GATGGTAGCTATACGTATATCTATGTACTCATTCGTTTCGGAATGAGACAGGTACGTTAATAGTTAATAGCGTACTTCTTTTTCTTGCTTTCGTGGTATTCTTGCTAGTTACACTAGCCATCCTTACTGCGCTTCGATTGTGTGCGTACTGCTGCAATATTGTTAACGTGAGTCTTGTAAAACCTTCTTTTTACGTTTACTCTCGTGTTAAAAATCTGAATTCTTACTAGAGTTCCTGATCTTCTGGGTGTATCAGCGAGTATCTACCATCGATTCCGGATAGTCT
+
34<=9>CCCCC=@<<=CBBBCBBBC@<;?BBB?BAAB588*.*----88<<:<B?>C@C@BBBB@B@BBAA@B?;?@BAABA2A;;:88818<<@6:5B?BC@AAAA?>9?A@@AFBA>@BB?B@A@=@=8998=A??<??AAAA@===@@@@@??8<==88808;@AACAAAAA=@@@AA5A7;7;?BBB/AA==;,//<///;;6717:::*:<=:86:;@@7;;=@A@@@<A;@?A@@A==>=A:>===>>=<==>===B>>>@:====>A7;8;=???@@??
@ATNG8:04919:06789
GATGGTAGCGCATATCAGCGCAGCCCAGAAGATCAGGAACTCTAGAAGAATTCAGATTTTTTAACACGGAGAGTAAACGTAAAAAGAAGGTTTTACAAGACTCACGTTTAACAATATTGCAGCAGTACGCACACAATCGAAGCGCAGTAAGGATGGCTAGTGTAACTAGCAAGAATACCACGAAATCAAGAAAAAGAAGTTACGCTATTAACTATTAACGTACCTGTCTCTTCCGAAACGAATGAGTACGATGAGAGAGCTCTCTCTACCATCGATTCCGGATAGTCT
+
77:?6;09956@@ACA@::444444)5==:=<<@9;299?>>@:99744.4.4:455<;;;%:)////)////:==)5599:::'99393;990;;;6;CA@?@=955)549:5<<<8==::555>>>=>=B;;;?AAAA=@;;;@>99292:;925::;==9935544<>7<=;:>:8;=<<<2336058888,..)..)--=9=//*/388665607255=8<9:9:98.505;>5>;:6:==888=>>77878A778>><;77333132256;/50532225555
@ATNG8:04923:06771
GATGGTAGGAGACACGTCGCACACGTACTCATTCGTTTCGGAATGAGACAGGTACGTTAATAGTTAATAGCGTACTTCTTTTTCTTGCTTTTCGTGGTATTCTTGCTAGTTACACTAGCCATCCTTACTGCGCTTCGATTGTGTGCGTACTGCTGCAATATTGTTAACTGAGTCTTGTAAAACCTTTCTTTTTACGTTTAACTCTTCGTGTTTAAAAAATCTGAATTCTTACTAGAGTTCCTGATCTTTCTGGATATGAGTATCGATTCCGGATAGTCTT
+
;?8;85<@7:;;<>>=CBBBABA@@>>>>>>A?BAFD?><,0+////9:=><@CCBC@C<@?::398<>;<<=<=B>CBBCB2A@=A3777&7::<4>=>9>??ABBAA@;?>>?AC9997CC?C@B>;:;9<<9>?==:=@@AAA=>>=@@@?=<=56771//+/7<<898@?@=@>>>>+>.99,9@DDF1DCCBB;B499;:8;<?:;;)94944#4444:.4.482898899//)/(//99333(3/838////6/33886783=6;655/77//)
@ATNG8:04924:06760
GATGGTAGTGATACAGATCAGACACCAGAAGATCAGGAACTCTAGAAGAATTCAGATTTTAACATCGAGAGTAAACGATTAAAATAGAAAGGTTTTACAAGACTCACGTTAACAATATTGCAGCAGTACGCACACAATCGAAGCGCAGTAAGGATGGCTAGTGTAACTAGCAAGAATACCACGAAAAGCAAGAAAAAGAAGTACGCTATTAACTATTAACGTACCTGTCTCTTCCGAAACGAATGAGTACGATGAGATCTCGTGTGCTACCATCGATTCCGGATAGTCT
+
4==>?BA?A@;<<<6566;;;<=00)/99)//<:>;>?=A@@995<7<<9<7/////66*6)////89:;;7:;188//(///&/////(3,333&3393773333237,3,376;8848:98::;<:::::444=8;88858>@>?;77.8/7??9??@B<>:>:<=@>::58817AC:>=8888)888179787'55/22289888:4:3555:<A:<<CBB>B=6555549499:3;==:?CAAACABAAAA::9?998AA?>::33,37333;4:050877;@@<
@ATNG8:04927:06762
GATGGAGCTCACGTACGTCACACGTACTCATTCGTTTCGGAAGAGACAGGTACGTTAATAGTTAATAGCGTACTTCTTTTTCTTGCTTTCGTGGTATTCTTGCTAGTTACACTAGCCATCCTTACTGCGCTTCGATTGTGTGCGTACTGCCGCAATATTGTTAACGTGAGTCTTGTAAAACCTTCTTTTTACGTTTACTCTCGTGTTAAAAATCTGAATTCTTCTAGAGTTCCTGATCTTCTGGTCTACTACACTGTACTCTACCATCGATTCCGGATAGTCT
+
CCBC?BBCCBB@A<DCCBBCBDCCBBCCC@@?@DDD>DD?B?BDDDCCB?CCCBB@C?BBCD?B?BCCCCCDDC??>>?>.>?>BDCC=CCCC@CBB>??=889CBC@BBBBCBBB?BBD?C?CC@BB>;=<>@@@:==A;;=>>>=A@@<??@<==>;>@=B<????AABBB<BAAAA5B=B;>>AAA/A@@??,88;688A?A@8====+<;;;@=B=AA=>??B??@<B<===BBB7;:>;==>B???@@???ABBA?@@A=??>>>A=D:<9<AAAA??
@ATNG8:04929:06760
GATGGTAGGCGACATACATACGCGCCAGAAGATCAGGAACTCTAGAAGAATTCAGATTTTTAACACGAGAGTAAACGTAAAAAGAAGGTTTTACAATACTCACGTTAACAATATTGCAGCAGTACGCACACAATCGAAGCGCAGTAAGGATGGCTAGTGTAACTAGCAAGAATACCACGAAAGCAAGAAAAAGAAGTACGCTATTAACTATTAACGTACCTGTCTCTTCCGAAACGAATGAGTACAGAGAGTACGATATGTCTACCATCGATTCCGGATAGTCT
+
//886;AEACCBDCBBBBBDA@ADE?BBB@@@ABAA=AACDCFCBB?AB?B=@@B@AA@A,A<BBBCBCCCCCC>CBCCDDD2DD?C<A@@7AAC?CHFCCCCCB?B@BB@BCC?BBBBCCCCCDCBCCCCD@CCCD<??BDCCBC?C@CCC@CCCBBBCC@CCCCCC@??<?@@;??AAA<@@@;99999(9@?ABBCCBBBB?B?A?AD7;7;>A@@=@BAAA@@@B?BAA=BDC>AACEBBBBBBBAACDCBABBBB??>AA=A>@>>><@<@;@CAA=>=
@ATNG8:04937:06792
GATGGTAGTGTCATATGAGAGTGTGTACTCATTCGTTTCGGAAGAGACAGGTACGTTAATAGTTAATAGCGTACTTCTTTTTCTTTGTCTTTCGTGGTATTCTTGCTAGTTACACTAGCCATCCTTACTGCGCTTCGATTGTGTGCGTACTGCTGCAATATTGTTAACGTGAGTCTTGTAAAACCTTCTTTTTACGTTTACTCTCGTGTTAAAAATCTGAATTCTTCTAGTGTTCCTGATCTTCTGGGATGTGTGCGCTGTGCCTACCATCGATTCCGGATAGTCT
+
3334.4;@BBBB=;;;BB=ABAA@@966;<<<7:444(4:5;.565<<<=8<<6668=9==>>6:49@@<=>>>=8<<=;;(4;;)999@@<B>>?466<8<>9;;?@AB@CDCCCBBB@BCE@C?CDGDCCCCACCAA>BBBBCCCCCCCCCBBCC?CBB?BD@C@CDCBABBBB@CBBBB8B?B8::BBB5CBBCD>CBB@@@BBAA4;;;;*;@A@A?A?DC@CCCCDCC@C@CBCCCC@BCCE?AAABCCCCCCCBBCCACCD@CBBBCC@C@C?CBCDB@@
@ATNG8:04941:06785
GATGGTAGTGTCATATGAGAGTGTGTACTCATTCGTTTCGGAAGAGACAGGTACGTTAATAGTTAATAGCGTACTTCTTTTTCTTGCTTTCGTGGTATTCTTGCTAGTTACACTAGCCATCCTTACTGCGCTTCGATTGTGTGCGTACTGCTGCAATATTGTTAACGTGAGTCTTGTAAAACCTTCTTTTTACTTTTACTCTCGTGTTAAAAATCTGAATTCTTCTAGAGTTCCTGATCTTCTGGACAGAGTGTGCAGATACTACATCGATTCCGGATAGTCT
+
;;::;B=@;@CDBCBBBCCBBBGGFCCBCB;;4;?@=8?@7?;CCCC;699A==;;::=BB?A<A@GCCCCCCCC>;;;;;*;;54=@@8@B;;8;BE?BC9<;@A>A;;;;A@@B@>@BB=A=BBBABB@@<AA@B?BAAACCCBCCBCCCD;;<;EJ@DC@C?CCDA@ACA@<@;;;;.;5;6;CCCC,A;;;;.;AABBBB99929995$5::997:8<=7;;<A<::6>;?BBAA@?@@@@CCCBCCCDCCBBBCBCBBCCAAAAA@=@=A?ABBBCCB
@ATNG8:04947:06754
GATGGTAGGCGAGAGTGAGACGCAGTACTCATTCGTTTCGGAAGAGACAGGTACGTTAATAGTTAATAGCGTACTTCTTTTTCTTGCTTTTCTTGGTATTCTTGCTAGTTTACACTAGCCATCCTTACTGCGCTTCGATTGTGTGCGTACTGCTGCAATATTGTTAACGTGAGTCTTGTAAAACCTTCTTTTTACGTTTACTCTCGTGTTAAAAAACTCTTGAATTCTTCTAGAGTTCCTGATCTTCTGGTTTCTGATCTGTATCATCTACCTATCGATTCCGGATAGTCT
+
3<<<?B>C@BB:9666======;;;;?<@BBB?BCDC>BB?B=;;;B>BB?BDDDC@C<;<BC@E>BBCCCBAAA?DDCAC1??=?8888+;;57269:5/0*/99>///(/776558828994=8><999?>=6==77/5522:@>@??===@@AB<===<AA17.6<=:=>@??7>5522&206+22999)8898939222=?7:8=/88862#2225399,3.3;1799;:9907/6/..55.33626=3777AA887;666//.9972522299;6A;?67779777
@ATNG8:04899:06838
ATGGTAGTCTCAGATAGTCTATAGTACTCATTCGTTTCGGAAGAGACAGGTACGTTAATAGTTAATAGCGTACTTCTTTTTCTTGCTTTCGTGGTATTCTTGCTAGTTACACTAGCCATCCTTACTGCGCTTCGATTGTGTGCGTACTGCTGCAATATTGTTAACGTGAGTCTTGTAAAACCTTCTTTTTACGTTTACTCTCGTGTTAAAAATCTGAATTCTTCTAGAGTTCCTGATCTTCTGGACGACGCGCACTGACACTACCATCGATTCCGGATAGTCT
+
39:4:?@AAAA=;;?AB@;@CCCBCBBA;=@9@:::3;@9>9??CCCCGAFHBABBC@BBBA>A?ACCCCCCCC@BBBAA0A@<@@BD=B<AA:A=C@CE?@@ABDCABBCDCCCC?CCC@D@DCBBBB??<?@BB?CBBBBCCCCAACCCCBB=BDD@BB?B?CBBCCCCCCACDDJJ<IAC?BACCC5CCDFL>CCBBBBCCCB<@@@@0@;;;B?B@CC?@@@CCCD@C?CCCEAA?ABCACCCCC@@ACCBBBBBBCBBB@CCBBCB@B?B?BBBBA@@
@ATNG8:04907:06834
GATGGTAGCTCACGTACGTCACACGTACTCATTCGTTTCGGAAGAGACAGGTACGTTAATAGTTAATAGCGTACTTCTTTTTCTTGCTTTCGTGGTATTCTTGCTAGTTACACTAGCCATCCTTACTGCGCTTCGATTGTGTGCGTACTGCTGCAATATTGTTAACGTGAGTCTTGTAAAACCTTCTTTTTACGTTTACTCTCGTGTTAAAAATCTGAATTCTTCTAGAGTTCCTGATCTTCTGGAGATACACATGATACTCTACCATCGATTCCGGTAGTCT
+
?BCD@CCCBAABEDCC@A@DCBBCBBAB@AAA?A@BB>BC@C@ECCCCCC@CCCBC@C@CCCD?B?BB:;;CAAA@BBBBB3BC?BBBB=BCCC?AAB?CC<99:BAA>BBBBBBBB@BBB?C?DD?A@<;<=AAAA;@@A>==>>AA????><>6::?<?B=B<AA@@ACA;;7;::AA5A:=988998(8@===5=>>>>?>8984:;:;+7==<@<B;??=BAAA>??=B=A>?>BC8;;@<@@@BA@??@@@B>>>DAA>>;>>>>A@<@=B=AAA???
@ATNG8:04908:06831
GATGGTAGAGAGACTGTAGCGCACCCAGAAGATCAGGAACTCTAGAAGAATTCAGATTTTTAACATCGAGAGTAAACGTAAAAAGAAAGGGTTTTTACAAAGTCTCACGTTAACAATATTGCAGCAGTACGCACACAATCGAAGCGCAGTAAGGATGGCTAGTGTAACTAGCAAGAATACCACGAAAGCAAGAAAAAGAAGTACGCTATTAACTATTAACGTACCTGTCTCTTCCGAAACGAATGAGTACGATGAGATCTCGTGTGCTACCATCGATTCCGGATAGTCT
+
5;<<?CBBEC@@AC<==AECCAABD>CCGAGCBBCCAD@BCCAAACABC@C@AA???@@@.@=C:::B??<=888+8@33333$333(33(3333$3333(333877733,31774:::=??<>CBBCCDCDCCCBB@BBBB@AAADB?AA?D@C@A>@BBBCCCC?BBBBBB?BA>AAB>ABBBB>BBB?BDCCA/CA=A=<=??@@@=A:?@AA<><>?BBB@BBCCBDB?C@BBB>BBC?BBBBDBBBBBBCD@@@=>=?A==>==A=BB===A=A:=:<?=@000
@ATNG8:04914:06843
GATGGTAGTGTCAGTATGAGAGTGTGTACTCATTCGTTTCGGAAGAGACAGGTACGTTAATAGTTAAATAGTCGTACTTCTTTTTCTTGTCTTTCTGTGGTATTCTTGCTAGTTACACTAGCCATCCTTACTGCGCTTCGATTGTGTGCGTACTGCTGCAATATTGTTAACGTGAGTCTTGTAAAACCTTCTTTTTACGTTTACTCTCGTGTTAAAAATCTGAATTCTTCTAGAGTTCCTGATCTTCTGGAGATATCATCAGCGAGCTACCATCGATTCCGGATAGTCT
+
----(---79<8555=;::<;5659<7/////95///9/9;-4.54899//)/////2747779.//)/////::9:;555555$55.5<;;<6=55:C8;9C@AB>@@B?@AGEFHCCCBA?ACCAC@CCCCCCCC?AACG@BBDDDBBBC;;<BACAB=CBB@BB>B?BBABBBBBC5;;<<<.;<@5;;AAC,@@<;;0;;;;@@BBBC@CDGD5CAA;:9:>BE@BCBCBAA7;7;@ABBB?AAC@BBAABBCCCCCCBBBD;;;C=C;;;BD@B@B?BCCCD@@
@ATNG8:04915:06806
ATGGTAGCTCTGCTCTGACTCTCGTACTCATTCTGTTTCGGAAGAGACAGGTACGTTAATAGTTAATAGCGTACTTCTTTTTCTTGCTTTCGTGGTATTCTTGCTAGTTACACTAGCCATCCTTACTGCGCTTCGATTGTGTGCGTACTGCTGCAATATTGTTAACGTGAGTCTTGTAAAACCTTCTTTTTACGTTTACTCTCGTGTTAAAAATCTGAATTCTTCTAGAGTTCCTGATCTTCTGGCGCTCTGTCACGTCTGCTACCATCGATTCCGGATAGTCT
+
///)/667//5=:<BA;4555555655;;//,///;;37:59.448<;;;9==;AA@B@BAAA?DACCBBB???A<99988'3<6ABBB>BACB8;;@;@C@CBCBCGACCDBBC@A?ACBAE@ECCB@@@B=AACB@BBCCDCBBCBBBCCBBB@BBB?BC@C@AABCDCCBBBCEDDD<C?B?BADDE5CDDGL>A;;;ABCAA@<@@@@,@;;;B?B@BB?AAABCCDAD?BBBBAA=::<?C@AABDCBBBB@@A@@@@AA>AAABBC@C?C@BCCDBCB
@ATNG8:04916:06840
GATGGTAGGTGCACATGAGTGTATCCAGAAGATCAGGAACTCTAGAAGAATTCAGATTTTTAACACGAGAGTAAACGTAAAAAGAAGGTTTTACAAGACTCACGTTAACAATATTGCAGCAGTACGCACACAATCGAAGCGCAGTAAGGATGGCTAGTGTAACTAGCAAGAATACCACGAAAGCAAGAAAAAGAAGTACGCTATTAACTATTAACGTACCTGTCTCTTCCGAAACGAATGAGTACGATGAGATCTCGTGTGCTACCATCGATTCCGGATAGTCT
+
//9;<@??<BABBEEBCBDCDCCCD@CBC@CCDDDD?C?ACCCDCC?BB?B@CCBBBCCB1CADCBBCCCCCCE>AC99999*9B=B@CFF<CBB@BCDCCDDBB?B?CC?CBA?BBBBCBBBCCCCCCCAB?BCCD?BBBBBCCB?C@CBB?BCCCCCCC>CCCAAA?AA?BAB;<<<<;3?@@=ACCCC3CC?BBAACCCCC<A>?@AA;A;AACCC@CCBBAB@?C?CAA9AAA<AACCCD@AABBABBCC>>=BB>>>BAA=D??>?A<@:@;AAAA888
@ATNG8:04917:06817
GATGGTAGTGTCATATTGAGAGTGTGTACTCATTCGTTTCGGAAGAGACAGGTACGTTAATAGTTAATAGCGTACTTCTTTTTCTTGCTTTCGTGGTATTCTTGCTAGTTACACTAGCCATCCTTACTGCGCTTCGATTGTGTGCGTACTGCTGCAATATTGTTAACGTGAGTCTTGTAAAACCTTCTTTTTACGTTTACTCTCGTGTTAAAAATCTGAATTCTTCTAGAGTTCCTGATCTTCTGGTCTACTACACTGTACTCTACCATCGATTCCGGATAGTCT
+
----0589?A:;;6557<556;;;=>???@>983:;;;5<<7<8666<=>?<@ABCC@C@CBBC=C=AA@BBDCCB>AAAAA0:;65<<@6B>BC?B=B=@C6::9>>@?CCCCDCCCAB@@>@=AAAAAAAD?BBCC?AACCAABCECBBB@@@B=@BC@BC@FGEEBBBCBDC@C@@@@9@?C@BCFFC3;;;DD?CDDCBCDECC@CDEC1A;;;@=@?CC?AAEDDED?C@BBBCDE?AAC@BCCCCBAA@CBDBBCCBBBD@A000AA?A?CABBCBBB;
@ATNG8:04920:06814
GATGGTAGGCGACATACATACGCGCCAGAAGATCAGGAACTCTAGAAGAATTCAGATTTTTAACACGAGAGTAACGTAAAAAGAAGGTTTTACAAGACTCACGTTAACAATATTGCAGCAGTACGCACACAATCGAAGCGCAGTAAGGATGGCTAGTGTAACTAGCAAGAATACCACGAAAGCAGGAAAAAGAAGTACGCTATTAACTATTAACGTACCTGTCTCTTCCGAAACGAATGAGTACAGAGAGTACGATATGTCTACCATCGATTCCGGATAGTCT
+
38::;@@@?@CCCB@?;<595>@9:49=B=BBCCCC?A?ACCCDCC@CC=@=@A;>;CCC5C@BDHFGBBA;;9;BBDLDE5CC>B@CKJ=GAB?ACCBBBA@@<@?AA>ABC?@@@ABBBBDCBBBBCBB@BCCD@BBBBBCBA?CBD@@>@BBBCBBB@@@@CCC?CC?CAA?BBBBD=B@@@8<<==.?A?@AABBBBCC?B?BBBA<A<@ACBB?CCCCBBB?B=???:?AB>?@@A??>BBBAAABBBBBBBBBCCCAA>ABBB@@:><@<@@@====
@ATNG8:04923:06843
GATGGTAGCGAGCGAGTGTGTATACCAGAAGATCAGGAACTCTAGAAGAATTCAGATTTTTAACACGAGAGTAAACGTAAAAAGAAGGTTTTACAAGACTCACGTTAACAATATTGCAGCAGTACGCACACAATCGAAGCGCGGTAAGGATGGCTAGTGTAACTAGCAAGAATACCACGAAAGCAAGAAAAAGAAGTACGCTATTAACTATTAACGTACCTGTCTCTTCCGAAACGAATGAGTACTATGTAGAGCTCTATACTACCATCGATTCCGGATAGTCT
+
/9::<AACACBC@@@B;;5?;95>B:=B?9=@@=<<9<:>><AAAD@CB?B?BBBCCCCC5C?CDDBCBCAAAC<A@;;;;;$;;:;5555&5::5;AA>CCCBB?B?CD@BBA@B<A@BCBBBC@@@CBBB@CCCC?A@BBB?BD@CHFBBABAA@CBAE@CAABBD>A@>?>:4:;>>?8<<;:====?.=>8=:>:>99::.3.399:3848=@==9<<;;;=C@C?ACC=BBB@>>>B???BBCBBBBBBCABA?877@?B=B?>>>B:=9>;898A:9:
@ATNG8:04927:06833
ATGGTAGCGCACACATAGATACAGTACTCATTCGTTCGGAAGAGACAGGTACGTTAATAGTTAATAGTACGTACTTCTTTTCTTGTCTTTCTGTGGTATTCTTGCTAGTTACACTAGCCATCCTTACTGCGCTTCGATTGTGTGCGTACTGCTGCAATATTGTTAACGTGAGTCTTGTAAAACCTTCTTTTTACGTTTACTCTCGTGTTAAAAATCTGAATTCTTCTAGAGTTCCTGATCTTCTGGGTGTATCAGCGAGTATCTACCATCGATTCCGGATAGTCT
+
666)//98:4444555599:555555;;>>>:;8817>*/)/////55.5<6569=79955./)/77///7799<4;999+44.45/:;3:///848;;6;;:///:8@=BEDCCBCC?CBF@C@BCCCBBBB>@@@@=@@BBCCCCCCCBBCBBB?A@A?CC=@?@BABEDCBB?BBBDC;C>A=;;;;;*;BBBE>CAAACDCBCC?BBCD5BDDGCIGACE=;;DCBBB@D@DBCBBB?@@AD>B;;:AAABDDCBAAABCBC?C;;;DDFE@D>AADCAAB
@ATNG8:04939:06826
ATGGTAGCGCACACATAGATACAGTACTCATTCGTTTCGGAAGAGACAGGTACGTTAATAGTTAATAGTCGTACTTCTTTTCTTGTCTTTCGTGGTATTCTTGCTAGTTACACTAGCCATCCTTACTGCGCTTCGATTGTGTGCGTACTGCTGCAATATTGTTAACGTGAGTCTTGTAAAACCTTCTTTTTACGTTTACTCTCGTGTTAAAAATCTGAATTCTTCTTGAGTTCCTGATCTTCTGGGATGTGTGCGCAGTGCCTACCATCGATTCCGGATAGTCT
+
38828555;;BBBBCCCCCCCFCBAA<<>6666;;>8>><=666=<<;;6;;;996949;54./)/9///9::<=05499+993:::=@5@;;@:==?;>D=??B@ADACCFDDCCC>ABB>@>BDCBCCBB@BCCC@CCCBCBCABBBA::;BB@BDC@BB?C@CDCBBBBCD?C::::.;>B;@@@@@,?ABCB=B@AACCDBBC5;;;;*;AAAB=A?AB@CC@CCICACACCBCCFBCCBE>D;;;;CCCCCEGECC@BCB=@@BBCC@B?B@GEBAAAA
@ATNG8:04942:06846
GATGGTAGCAGACGTGACAGAGCGCCAGAAGATCAGGAACTCTAGAAGAATTCAGATTTTTAACACGAGAGTAAACGTAAAAAGAAGGTTTTACAAGACTCACGTTAACAATATTGCAGCAGTACGCACACAATCGAAGCGCAGTAAGGATGGCTAGTGTAACTAGCAAGAATACCACGAAAGCAAGAAAAAAGAAGTACGCTATTAACTATTAACGTACCTGTCTCTTCCGAAACGAATGAGTACCTCTCAGAGACACACTACCATCGATTCCGGATAGTCT
+
4<;<?BCCCDCB;;6<;;;?CDCCC?CCC@BBB@A>;@=ABB@@@E?AA@C@AA::9AAA2B?CBBBCCECBBB<@@A@@@@0@D?CADDC<CCDAAAACGCDDB?B@CC@BCD?CC@@@DDEDDDCC@BBB?BBBD?BB???BCC?D@DAA?BBBCBBBB>BBCDAA>AE@BBB>@?99927<<88999::%:>?BB@AAACBA;?7::DE=B;>?AAB?BBBBBBB@B@BBB=BBC?CBBBBBB?AAABAAAA@@@@???AA:==CE@?;?;?=BAAA:99
@ATNG8:04903:06873
GATGGTAGAGTAGTGCATGTGTATCTCCACGAAGAATCAGGAACTCTAGAAAGAATTCTGATTTTTAACACGAGAGTAAACGTAAAAAGAAGGTTTTACAAGACTCACGTTAACAATATTGCAGCAGTACGCACACAATCGAAGCGCAGTAAGGATGGCTAGTGTAAACTAGCAAGAATACCACGAAAGCAAGAAAAAGAAGTACGCTATTAACTATTAACGTACCTGTCCCTTCCGAAACGAATGAGTACATAGATATACGTATAGCTACCATCGATTCCGGATAGTCT
+
////)//7:>=444449999:97////)----(-/)/8-/)/)/8<<:449)5=49499944999$:.5::<>66666@4==<<<<<+<=8<:=@@2@??9;:::555<=9=;CC469?<?BCBDEBBCBBBBCBBB?AC??=?AAAABCB@B@B@@=ACBABB:9:2:BB@AB?BB?BBB>BABBD>@99468787*8=*//7:==?==:><@AAC;>;>?CCA=@C;;;8;@B>AAB8@;<5;A@@BCBCCBBBBCAABABECCBBBBB>AAAAB@<>=A:0//:;;=
@ATNG8:04906:06885
GATGGTAGATATATGCACGCTCTACCAGAAGATCGGAACTCTAGAAGAATTCAGATTTTAACACGAGAGTAAACGTAAAAAGAAGGTTTTACAAGACTCACGTTAACAATATTGCAGCAGTACGCACACAATCGAAGCGCAGTAAGGATGGCTAGTGTAATTAGCAAGAATACCACGAAAGCAAGAAAAAGAAGTACGCTATTAACTATTAACGTACCTGTCTCTTCCGAAACGAATGAGTACGTGTGACGTACGTGAGCTACCATCGATTCCGGATAGTCT
+
:?<<5::<<<<<@666?>>AAA@;;499;166<??:@<==@<A?C<>>:>498?<BBB9B>BA;<?:><>>>6;;44444$4?.909AA7@BB@BABAAABBC?B?@B?ABB@BBBABBCBCC;;;BBAA@;;<C@CBAA@@@A?C?B@@>ABAACFBB?B@CA?@@CC@BBB@A@>AA8/0/::?>??07:1<::::;:>?>A?BAABAD?CAAAC?BCBC????B?BHG>?;;7;BA@AC@@@BBBBCGGCABABBBBBBB@CB???B@C@B?BCBBBBC
@ATNG8:04910:06866
GATGGTAGGTGCACATGTGTGTATCCAGAAGATCAGGAACTCTAGAAGAATTCAGATTTTTAACACGAGAGTAAACGTAAAAAGAAGGTTTTACAAGACTCACGTTAACAATATTGCAGCAGTACGCACACAATCGAAGCGCAGTAAGGATGGCTAGTTTAACTAGCAAGAATACCACGAAAGCAAGAAAAAGAAGTAACGCTATTAACTATTAACGTACCTGTCTCTTCCGAAACGAATGAGTAACGTGTGCGACGTGTCTCCACATCGATTCCGGATAGTCT
+
8900)//4.4BA@@;;>>A>AAA;925<<8>@CC@@?A@CCBBBBB>AB?B=AA@;;;;;*;?BCCCEHDCBB@8@@;;;;;(<<=<5955&5=;7<DCDCCDCDAD???=@@@?BBBBCBCCCCAABDCBB?BBBB@CCBBBB@@=BAGDD@DBBBBA;A=A;;:??:<<600/)0/89;5::;9=====+::6;8=4=>89??<@=AAAC?B<?>@=<8<<77777173373(3997444843-3:999:9883///////(3999:;:<7<>A7?==@=00
@ATNG8:04913:06889
GATGGTAGCGCACACATAGATACAGTACTCATTCGTTTCGGAAGAGACAGGTACGTTAATAGTTAATAGCGTACTTCTTTTTCTTGCTTTCGTGGTATTCTTGCTAGTTACACTAGCCTCCTTACTGCGCTTCGATTGTGTGCGTACTGCTGCAATATTGTTAACGTGAGTCTTGTAAACCTTCTTTTTACGTTTACTCTCGTGTTAAAAATCTGAATTCTTCTAGAGTTCCTGATCTTCTGGCGCTCTGTCACGTCTGCTACCATCGATTCCGGATAGTCT
+
--59(----//444945555555555555;5515:;;)44393:<;::55./---6(-(----(/27///99<:<754444$44.44990:;;>9=<=555.5;>>>A;?DB:99@A699;?6=?<00//;5:::=266>==;@@<@:7////0)/775784><956>>@><<7<555)5.5.6;>>>+6666>4;;;<<;;;;;8<???+>==<<5:7;=9=><;:::0529<==<<;:9949>999999=9000//778<<7;;:;::49295:445<99
@ATNG8:04914:06893
GATGGTAGCTCTGCTCTGACTCTCGTACTCATTCGTTTCGGAAGAGACAGGTACGTTAATAGTTAATAGCGTACTTCTTTTTCTTGCTTTCGTGGTATTCTTGCTAGTTACACTAGCCATCCTTACTGCGCTTCGATTGTGTGCGTACTGCTGCAATATTGTTAACGTGAGTCTTGTAAAACCTTCTTTTTACGTTTACTCTCGTGTTAAAAATCTGAATTCTTCTAGAGTTCCTGATCTTCTGGGCTGCGCCTGATATGCGCTACCATCGATTCCGGATAGTCT
+
//67178888==<<<554;9555555559;:<7;:<>2669==ABB;;9C@CBB?=2:2:555.55<?@@CCBBB?BDEDD1690499<)9455.55549<:@>>@@?9;@A@:::A=??@>@?CBBABB@@<@BAA=B@BAC;;;BCBA@@@@@<@@@?BB<@<@@BBBBCCC=A:::;6;>C>;;;;;*<;BBC9B;;;;:===>24444$4:4545:8450655::8804.499<;;7<<>=4;95555.4=?666>>>?=>><===;:97;.4.5:<:<<<
@ATNG8:04921:06856
GATGGTAGAGAGAGCTCTCTCATCGTACTCATTCGTTTCGGAAGAGACAGGTACGTTAATAGTTAATAGCGTACTTCTTTTTCTTGCTTTCGTGGTATTCTTGCTAGTTACACTAGCCATCCTTACTGCGCTTCGATTGTGTGCGTACTGCTGCAATATTGTTAACGTGAGTCTTGTAAAACCTTCTTTTTACGTTTACTCTCGTGTTAAAAATCTGAATTCTTCTAGAGTTCCTGATCTTCTGGGCTGCGCTGATATGCGCTACCATCGATTCCGGATAGTCT
+
ABBC@CBB??@@@A@@@ACCBBBCCBBCBBBC@BAAA>AD@C>CBBBBBBAECCBB@B?@AAC@C@CBBCAA?:=7<==?=,=8:;AAB=BCCD@BBB>@?;????>@=AABAD@@@79:??C@CBCB==;;5;=9939799=>>>>>?@A?>::5::9:??<?<AA@??A@@@<;;;BB;B<?7;:998)9=>?A9>>>>>>@@@@<A@@@/A;;;B=H=AA:>>888??<?<?B?@??<<===6=///<:::>===??@@AAA=>>?@??:>:==A===;;;
@ATNG8:04924:06885
GATGGTAGGTGCACATGAGTGTATCCAGAAGATCAGGAACTCTAGAAGAATTCAGATTTTTAACACGAGAGTTAAACGTAAAAAGAATGGTTTTACAAGACTTCACGTTAACAATATTGCAGCAGTACGCACACAATCGAAGCGCAGTAAGGATGGCTAGTGTAACTAGCAAGAATACCACGAAAGCAAGAAAAAAGAAGTACGCTATTAACTATTAACGTACCTGTCTCTTCCGAAACGAATGAGTACTGCGTCTCACTCTCGCTACCATCGATTCCGGATAGTCT
+
39::8@AA>@@?<555=??>?@BBA=;;:29999;??B?BBCCCCC?;;:9?CB@@AEEG5D@D@;;;AA;<6;@8>000///$/:)//6:::/:<<,5559.9?@<>;?<>@=@==800/78:<==@BBBABBDACCBD@CBBBA;:;=A=A@A=ABA;;;AA>;;;==>9><7:::077>><69<<8877777$7;9;>8B==BBDAF?>:;>:>:>@CBB?;;:BBCC@C?CCD?BCC?AAABBCCBCCCB@@@BAAB@@@@@BB?CCBEBCAC?B?CBBB;;;
@ATNG8:04924:06888
GATGGTAGACACGTGTGCTCTCTCGTACTCATTCGTTTCGGAAGAGACAGGTACGTTAATAGTTAATAGCGTACTTCTTTTTTCTTGCTTTCGTGGTATTCTTGCTAGTTACACTAGCCATCCTTACTGCGCTTCGATTGTGTGCGTACTGCTGCAATATTGTTAACGTGAGTCTTGTAAAACCTTCTTTTTTACGTTTACTCTCGTGTTAAAAATCTGAATTCTTCTAGAGTTCCTGATCTTCTGGATAGCGACGCGATATACTACCTTCGATTCCGGATAGTCT
+
BB?C@CCCAABCCGC@@@=@GGECCBBBBB;;7;A@@8AC?B>BCCBBBD@BBBBA=A=@A@@>B>BBBCDE@;?6873333#7:6<BBA9?ABC?BBB?BB9:9:A?=8????BBBF?AAA?B?BB>B>;;;=@@@@<A@@@>>>??????>>==8888=AA:=:=AA?=>==<<<<=<<2<9>9889888%8@<<=,//7///889;-6857$2667;4=:>>;?A?@@??<?<A???>><>>>=B=>=AAAAAB>===>>>@AA<A<???>:@=D=>99;;//
@ATNG8:04936:06854
ATGGTAGCACGAGTCACTCATATCCAGAAGATCAGGAACTCTAGAAGAATTCAGATTTTTAACATCGAGAGTAAACGTAAAAAGAAGGTTTTACAAGACTCACGTTAACAATATTGCAGCAGTATGCACACAATCGAAGCGCAGTAAGGATGGCTAGTGTAACTAGCAAGAATACCACGAAAAGCAAGAAAAAAGAAGTACGCTATTAACTATTAACGTACCTGTCTCTTCCGAAACGAATGAGTACTGCGTCTCACTCTCGCCTACCATCGATTCCGGATAGTCT
+
-55056<<:555<<<<<<=<;;;>:=<=7::@4455;5:>>696<8<=8;559///;;;)<69///9:9::444(4344444)4<7;.444&39=8==<A::6//)/59;6=?A>A@BBCBBCCBCCG;;;C?BBAB>BBBBAA@@<A?B@@=@BBBBBCB?BCCCBB>BB?B?=5<<8777(77/6///000%0/)/:;>==BBA<=<<<@@9@<@ACCC@AAAAABB@C@BBB=ABD?CCBBABBBBBBAAAB???BBBBD@CBB?B?@?BC@D?B=BCCDAAA
@ATNG8:04940:06866
GATGGTAGTGCGTGAGAGAGAGACCCAGAAGACTCAGGAACTCTAGAAGAATTCAGATTTTTAACATCGAGAGTAAACGATAAAAAGAAGGTTTTACAAGACTCACGTTAACAATATTGCAGCAGTACGCACACAATCGAAGCGCAGTAAGGATGGCTAGTGTAACTAGCAAGAATACCACGAAAGCAAGAAAAAGAAGTACGCTATTAACTATTAACGTACCTGTCTCTTCCGAAACGAATGAGTACGTGTGACGTACGTGAGCTACCATCGATTCCGGATAGTCT
+
/66718=@AB:;5;;==>@BBB:::)5<:5:0/////2=27<:/0/969;6;<;;773888'828889::;:::=;5////6999)98071777.8::6=;:::;;:>563977:::48899EDFDFCCDBBBBC?BCCC?B@AABBBB<A<@??=@BBCCCCC?DDDCCC?CC?CBB?AA???8>A@?BFCDD3BB?BBBCABCCC<A8=>@@;@<ABCBB@BB@@@???B@BBB=BBB@BBCBCBBBBBBBBBCCCBBDBBBBB@@=@999AC?B?A@CCC@999
@ATNG8:04941:06856
GATGGTAGTGTCAGTGCGCGTCGTCCAGAAGATCAGGAACTCTAGAAGAATTCAGATTTTTAACATCAGAGAGTAAACGATAAAAAAGAAGGTTTTTACAGACTCACGTTAACAATATTGCAGCAGTACGCACACAATCGAAGCGCAGTAAGGATGGCTAGTGTAACTAGCAAGAATACCACGAAAGCAAGAAAAAGAAGTACGCTATTAACTATTAACGTACCTGTCTCTTCCGAAACGAATGAGTACGTGTGACGTACGTGAGCTACCATCGATTCCGGATAGTCT
+
////)/8:ABAB?666=<@@C?;;@8;95.55555<.5.59944495::5:744555<<<);6:///////-6:;;5;///8;;;;&::)7/3333$33339333;66615035.3//(.775?@@@?CBBABB??:?A@@?BB>>C?8859?CBB>AABB@@@@;@@?=<=8<<59;:4<::9;19995;><<<.25,2222888:?:>5888:05059>;;9<>;??AA>B>BAC>CCA?CAABBBCABBBCAAABABBAAABBCBB?B999BB?B?B@CBBB???
@ATNG8:04941:06868
GATGGTAGCGCACACATAGATACAGTACTCATTCGTTTCGGAAGAGACAGGTACGTTAATAGTTAATAGCGTACTTCTTTTCTTGTCTTTCTGTGGTATTCTTGCTAGTTACACTAGCCATCCTTACTGCGCTTCGATTGTGTGCGTACTGCTGCAATATTGTTAACGTGAGTCTTGTAAAACCTTCTTTTTACGTTTACTCTCGTGTTAAAAATCTGAATTCTTCTAGAGTTCCTGATCTTCTGGTCTACTACACTGTACTCTACCATCGATTCCGGATAGTCT
+
--5505677?;====;;@BBBBAA>;966<<=8554<)443939:9;<6616;99;15.5<9;499=@999<<;;5::;;+5505;:::3954:>7=;?7;?4554<@CBCCEEJD;;<;BB@CACC;;;CCC@DCDD<;;CCDBBBHGCCCDCBB@BBD@GK@B@BCBBBCCCC?BCCDC;C;@;;;;;;*;AAAB@CCBDCECHCC@BCCC5BBBEGAEBDD?BBCBBCC?B?BAAAAA000A@AAACICCBBAAACCCBBBCCAC;;;EHAE>C?CCCDCCB
@ATNG8:04942:06851
GATGGTAGGTGCACATGAGTGTATCCAGAAGATCAGGAACTCTAGAAGAATTCAGATTTTTAACACGAGAGTAAACGTAAAAAGAAGGTTTTACAAGACTCACGTTAACAATATTGCAGCAGTACGCACACAATCGAAGCGCAGTAAGGATGGCTAGTGTAACTAGCAAGTATACCACGAAAGCAGAAAAAGAAGTACGCTATTAACTATTAACGTACCTGTCTCTTCCGAAACGAATGAGTACTATGTAGAGCTCTATACTAATCGATTCCGGATAGTCT
+
BBBC@BBB?BBBBBCCDBCBBBBBB@CCDACCBCBB?B?BDCBBBA>AA=A=@CA;;;;;.;@BCBBBBEFFGD>AA;;;;;.;C?C>BBB9BBA=BAAAAAA@@=@>AC@FCB?BBBBDBBBCDEDCBCBB@CCBB@BCCCBAAC?C@@@A?BCBBBBBB@BCCCCC?CAAA??;?A@AA<ACA?????1?C?CBBBBBBBB<?=?=AA<A<@?@@@?@B@ABAB@C?BCE=BAA=@?BBBBBCCCCBB@??BAA@BBB??;<>BAAA=C<C;@@>>>@@
@ATNG8:04898:06944
GATGTAGCGAGCGAGTGTGTATACCAGAAGATCAGGAACTCTAGAAGAATTCAGATTTTTAATACGAGAGTAAACGTAAAAGAAGGTTTTACAAGACTCACGTTAACAATATTGCAGCAGTACGCACACAATCGAAGCGCAGTAAGGATGGCTAGTGTAACTAGCAAGAATACCACGAAAGCAAGAAAAAAGAAGTTACGCTATTAACTATTAACGTACCTGTCTCTTCCGAAACGAATGAGTACGAGAGTCAGAGCAGAGCTACCATCGATTCCGGATAGTCT
+
<AAAA::::@;<===CCCCCCBA=<@@C@CCCC<<8<266=<<@B9?@9<68:;55555$55@BCCCCCCCCB=AA;;;;.4?24.444&5<<8==BBDBBBB=B?;;6;CC>BBCCAAABBB@@ACCCGAAABI?AA@BA@@A?B>B;;6;BCBBBCC?AA@CCC@CD@CDC7:::9:/9:93000000%0;9/0*0:9;@8?;>>@<>=4949AAAB>BAC??;B9?;??@6<00*0;;;@::9AB>>?AAABBBGCBBBBBF@FABBBB>A>A;;;;@;;;
@ATNG8:04907:06927
GATGGTAGCGCATATCAGCGCAGCCCAGAAGATCAGGAACTCTAGAAGAATTCAGATTTTTAACACGAGAGTAAACGTAAAAAGAAGGTTTTACAAGACTCACGTTAACAATATTGCAGCAGTACGCACACAATCGAAGCGCAGTAAGGATGGCTAGTGTAACTATCAAGAATACCACGAAAGCAAGAAAAAGAAGTACGCTATTAACTATTAACGTACCTGTCTCTTCCGAAACGAATGAGTACTGCGTCTCACTCTCGCCTACCATCGATTCCGGATAGTCT
+
4<9:=@;59;@ACCCBBAAAABCCC=BBC?CCCCCC@C@CCCBBBC?CD@B@A@A@@>@@0@@CCCCCB@BA@>5=C9::::);@><<?;;0?CC<?CBEFCCDDAD@@??@CC@CBCCCCACCCDAAABCD@CCBB?BBB@@@??<@>ACC@CDCDCCBB@BCCCDD?BC@BBA789??=8?<=999999(9@<AABBCCBBC?C?BBDD=?<@BCCC?CCCCCCC@C=@@D>CCC?CCCCCBBBCCBCBBBCBACAAAC@CCC@CBAA??9?<@;@AAB;:9
@ATNG8:04908:06930
GATGGTAGAGAGAGCTCTCTCATCGTACTCATTCGTTTCGGAAGAGACAGGTACGTTAATAGTTAATAGCGTACTTCTTTTTCTTGCTTTCGTGGTATTCTTGCTAGTTACACTAGCCATCCTTACTGCGCTTCGATTGTGTGCGTACTGCTGCAATATTGTTAACGTGAGTCTTGTAAAACCTTCTTTTTACGTTTACTCTCGTGTTAAAAATCTGAATTCTTACTAGAGTTCCTGATCTTCTGGTATACACACTCGCTCGCTACCATCGATTCCGGATCAGTCT
+
//886;EBBB@ABCC;;<>@C@@<@<<;:;;;8AABB>BD@C@CCBBCBB@BCCBB@B@CCDEAD>ABBBBCBAB>AAABB2AC>AAAB=ABAA<@;:39@<=:939=179<<BBBB?>>>@B@CDEA@>;=;@?==:;;;@@@AA@A@AA;;;;5;:::88188=?@>===BB=A;;;;/:4:4:<<<=+=><<=2777///79-/)/787)7/886168=>7;;>>>@@@<A<AA>>>>:>>>:>===>==;;;@AA@>>>;;;=?==>BA=A=A;;6666///
@ATNG8:04910:06927
GATGGTAGGCGTTTGAGAGTCTGCCCAAAGATGGGAACTACGTAGAAGAATTCCAGATTTTTAACACGAGAGTAAACGCTGAAAAAGAAGGTTTTACAGACTCACGTTAACAAACTATTGCAGCAGTACGCACACAAATCGAAGCGCAGTAAGGATGGCTAGTGTAACTAGCAAGAATACCACGAAAAGCAAGAAAAAGAAGTACGCTATTAATATTAACGTACCTCGTCTCTTCCGAAACTGAATGAGTACGATAGAGAGAGCTCTCTCTACCATCGTTCCGGGATAGTCT
+
8<<>@B><7;444(4:;;>?@><;;3::1:;;:@6<:=0////79:9=B,0,5.5<@AAAA1A=BCAAAC9;6BB9A=9444444$4<.525>>.<==;;:==>><;695///(//:83889///77-//8988887.745438;///:::6;8<<<9<::::4447<;;<9949:)//;2775444&49939<<<=+<>9>>><<<:::8<8<<<47277///6///;;5557;7898089884543<=;9:8///99/34:;<<<;:8822+2222749+22)29662..
@ATNG8:04911:06912
GATGGTAGCGAGCGAGTGTGTATACCAGAAGATCAGGAACTCTAGAAGAATTCAGATTTTTAACACGAGAGTAAACGTAAAAAGAAGGTTTTACAAGATTCACGTTAACAATATTGCAGCAGTACGCACACAATCGAAGCGCAGTAAGGATGGCTAGTGTAACTAGCAAGAATACCACGAAAGCAAGAAAAAGAAGTACGCTATTAACTATTAACGTACCTGTCTCTTCCGAAACGAATGAGTACTGTATCTATGTGTGCGCTACCATCGTTATCGGAAAGTCT
+
BCBB?BC:9;BBAACDDCBBCCBBB@CCC@CE@@@C@B?CCCBAAC@CC>A>ABBCCECC1C@JCCCCB@@CCB;B@;;;;;$9<7<2555&5<<9>BB@DCFFF?A>@@=@BB?BBBCBBBBBBBBCCDDDADCBB?BBB@BC@@>ABCBC@BCDCCCBC@CCGCCC@BA?BBC=?@BBA:AAA>ACDDC2AC?AAABBBBCD?B?BBCC?B?BACBB@BBBBCCC?C@CCC=A::7:AABABBCBBBBDC@AACB>>>BCCCC<>>CCC?BBBB>A@<@BBB
@ATNG8:04915:06925
ATGGTAGTGTGTCTCTGAGAGTAGTACTCATTCTGTTTTCGGAAGAGACAGGTACGTTAATAGTTAATAGCGTACTTCTTTTTCTTGCTTTCGTGGTATTCTTGCTAGTTACACTAGCCATCCTTACTGCGCTTCGATTGTGTGCGTACTGCTGCAATATTGTTAACGTGAGTCTTGTAAAACCTTCTTTTTACGTTTACTCTCGTGTTAAAAATCTGAATTCTTCTATAGTTCCTGATCTTCTGGAGTATCATCAGCGAGCTACCATCGATTCCGGATAGTCT
+
333-4::>=444999999555566><@BA00*00.---&--(-(/::775504:;>=9B>@AAA>A@CCBAABCCD=:::97)3=7=>=>6???;495>4>@=99=CDGBFFDDBBBC@CDB?B@DDDDBA@@?CCCC@DCCCCBBBCCCCCDDCB@B@@=@B@C@BBCCCBBCD?C;;;;.;>B>;;;;;*;CCDD>BBDCCDCCCC@CCCC5CBBCB@B@CF?BBBBBBB?@ABBCCCC?CCE@CBBBCBBBCBCDCCBCCBB?B?@?CE?B?A@CDDCBBA
@ATNG8:04917:06943
ATGGTAGCACGAGTCACTCATATCCAGAAGCATCAGGAATCATCGTAAGAAGAATTCAAGAATTTTTAACATCAGAGAGTAAACTATTAAAAAAGAATGGTTTTACAAGACTTCACGTTTAACAATATTGCAGCAGTACGCACACAATCGAAGCGCAGTAAGGATGGCTAGTGTAACTAGCAAGAATACCACGAAATGCAAGAAAAAGAAGTTACGCTATTAACTATTAACGTACCTGTCTCTTCCGAAACGAATGAGTACGATGAGATCTCATGTGCTACCATCGATTCCGGATAGTCT
+
333-433////////99745554<6///)///7-//)/27////9::8<<86/)/5//)//)/;;<*<,/4944444448::14438-33333#3;-334988+866166//)/997;8184994:::6::A@B;56<@?@?A?AA=??AB<??BAA@BA:>39:=8?>??@?@A=@BBBBD@BB?BBB?76666(////)/;;;;+8;655.579689?:?9?@@@<@<?@C@A>@CCA@@?<@5;;;0;DB>AABBBAAAA>>>BBB<<<88;?@AA@?=?BCBCC?B7:79AABBBB
@ATNG8:04918:06929
GATGGTAGCGCGACGAGCGTAGACCCAGAAGATCAGGAACTCTAGAAAGAATTCAGATTTTTAACACGGAGAGTAAACGTAAAAGAAGGTTTTACAAGACTCACGTTAACAATATTGCAGCAGTACGCACACAATCGAAGCGCAGTAAGGATGGCTAGTGTAACTAGCAAGAATACCACGAAAGCAAGAAAAGAAGTACGCTATTAACTATTAACGTACCTTAGTCTCTTCCGAAACGAATGAGTACGATGAGAGAGCTCTCTCTACCATCGATTCCGGATAGTCT
+
5667+//8:>566=B@<695666<<4<<;7<666;<8<8==;;;:4:)98383:;;;;=>>+=0////)//66666.735555&5>8>.555&55549556556>>8=8;;:>>?99;:799;;;<<<;994504<<<9=<==<<<<=A<@AA=?>@??8446988:8828938<917789918<A>@BBB8??=@9;<<;;9717/5877,2,28:::*.)--88//317178817;;433389883333255866665555662.(....33(.(.25558655
@ATNG8:04925:06929
GATGGTATGCACTGCGCACACATCCCAGAAGATCAGGAACTCTAGAAGAATTCAGATTTTTAACACGAGAGTAAACGTAAAAAGAAGGTTTTACAAGACTCACGTTATCAATATTGCAGCAGTACGCACACAATCGAAGCGCAGTAAGGATGGCTAGTGTAACTAGCAAGAATACCACGAAAGCAAGAAAAAGAAGTACGCTATTAACTATTAACGTACCTGTCTCTTCCTAAACGAATGAGTACGAGAGAGCACACGTGTCTACCATCGATTCCGGATAGTCT
+
33:<7<CAAAB;;;BA@@@=>>>@?7??@:?>CCCC@CACCCCAAA=;;7;?BBD;;;;;.:?CCCCBBAA???9=@;<<<;';<:;5555&5<<7=C>CCCDCC@BABB?@@@?BCECCCBBCDDEEBBBD@CBBB@CCCCBBBC?B?B?@>@CDCCE@A?ACCCBC?BB@AAA=?@CCC=???:=>>@@.>A=99:?CBBB>;>;?>?>3858CCCC@B;;:BAB?C?BBB=A9939@AAABBBBBCCBAAACBBBBCCBDDB@BB===A=B<A<@@@B;;:
@ATNG8:04926:06936
GATGGTAGGACGAGCGTCTGAGAGGTACTCATTCGTTTCGGAAGAGACAGGTACGTTAATAGTTAATAGCGTACTTCTTTTTCTTGCTTTCGTGGTATTCTTGCTAGTTACACTAGCCATCCTTACTGCGCTTCGATTGTGTGCGTACTGCTGCAATATTGTTAACGTGAGTCTTGTAAACCTTCTTTTTACGTTTACTCTCGTGTTAAAAATCTGAATTCTTCTAGAGTTCCTGATCTTCTGGTGTCTGATCTGTATCACTACCATCGATTCCGGATAGTCT
+
3333-4::5:@?@@98884338985:@@?A9505<<<5<=7;7?<?;@BBBHDEBD@CADDCC?C@CCDCAAACC>;;;;;*;C=ABBB<ACBA?B;;4;B=@@<@00-0@AAAABB@DDD@C;;;CCCBBB@BBBB?BA@CCCBBBCBBBBBAA?A::6:?<@?CDDDDCC;;5;;<<0;=A>;;;;;*;@::;6;BA@A===?<.4949$9::=>7?<BB?=ECC@???C?BBCCCC?BBC@AA000??@>BBBBBAABB@@?AABBFC@B=A?CDCC;::
@ATNG8:04927:06929
ATGGTAGGCGTGTGAGAGTCTGCCCAGAAGATCAGGAACTCTAGAAGAATTCAGATTTTTAACACTGAGAGTAAACGTAAAAGTAAAGGTTTTAACAAGATCTCACGTTAACAATATTGCAGCAGTACGCACACAATCGAAGCGCAGTAAGGATGGCTAGTGTAACTAGCAAGAATACCACGAAAGCAAGAAAAAGAAGTACGACTATTAACTATTAACGTACCTAGTCTCTTCCGAAACGAATGAGTAACCTCTCAGACGCTCGTCCTACCATCGATTCCGGATAGTCT
+
3;;7:=C?:;5::;:;<<<;@944(4::50//0/:4:)/55////2//)/)///54444$4.4444566<==??8><>>>=+4444(35:;;&3-/8)////8///99496;94---(--555568599997<::58;<;79;55<;55.2,25??B997?C9848@@===9=?9?@B>BCCDC<@=>999999(9<9<877::<<=548;=7883613---60----/88;572555,5:9.338888286:333;//////6:;;7===7<8;877,3,3,37788;9
@ATNG8:04930:06902
GTTATAGTACACTAGTCATACCAGAAGATCAGGAACTCTAGAAGAATTCAGATTTTTAACACGAGAGTAAACGTAAAAAGAAGGTTTTACAAGACTCACGTTAACAATATTGCAGCAGTACGCACACAATCGAAGCGCAGTAAGGATGGCTAGTGTAACTAGCAAGAATACCACGAAAGCAAGAAAAAGAAGTACGCTATTAACTATTAACGTACCTGTCTCTTCCGAAACGAATGAGTACATAGATATACGTATAGCTACCATCGATTCCGGATAGTCT
+
A@:@:;:55>BBBCCDBB??@=@?A?ACBB@A>@?BBCCCDC@CCAC>BAA;;;;;*;=ABDCFBAB@@?8?;;;::;*;D>B>BBB7ACCACBBCBBD;;;<@CC@CBB@BBBBGGJBBBBBCBBBDABB@?;?@@@AAAB?B?BBB?BBBBBBBB?CCCDBB>AA=::9@BBFDE?999=@@@@@2?;5;>>?==>??;?;??AA:=:>?BBA?CC@?@CF>A>ACE@CBB?BBBBBBBBCBAAC@AA?@@AA???A=<8=888AA=B<A;@@AA;;;
@ATNG8:04934:06942
GATGGTAGCTATACGTATATCTATGTACTCATTCGTTTCGGAAGAGACAGGTACGTTAATAGTTAATAGCGTACTTCTTTTTCTTGCTTTCGTGGTATTCTTGCTAGTTACACTAGCCATCCTTACTGCGCTTCGATTGTGTGCGTACTGCTGCAATATTGTTAACGTGAGTCTTGTAAAACCTTCTTTTTACGTTTACTCTCGTGTTAAAAATCTGAATTCTTCTAGAGTTCCTGATCTTCTGGGTCTCTCTCTCACGCACTACCATCGATTCCGGATAGTCT
+
349:7;CBCBBBCA@?CCCDCCCCCCDDBCCB@BCGC>CB@BACCCECCE@CDDBB?B@CDBB=A@CCAABCCA?=99:::$:3-3ABC>CBA@>?@@;=><>=@@@A=ABA@AB==<>BB?B?BBBCBBBB?@@@?<@AA>>>>>@BA>>>>>>9;>>=??<?;?@@AAAADE<>::;:/;:A;>>DDD/?@@@@9>>>>@@>===4:9::*:;==><@=AA=AA@@>>><A<ABAAAA8>>AD7<=@@@>==@CBCC>>;::A:::;;;@=E<><>A?;;;>
@ATNG8:04938:06915
GATGGTAGAGTACAGTGTAGTAGACCAGAAGATCAGGAACTCTAGAAGAATTCAAGATTTTTAACATCGAGAGTAAACGATAAAAAGAAGGGTTTTTACAAAGACTCACGTTTAACAATATTGCAGCAGTACGCACACAATCGAAGCGCAGTAAGGATGGCTAGTGTAACTAGCAAGAATACCACGAAAGCAAGAAAAAGAAGTACGCTATTAACTATTAACGTACCTGTCTCTTCCGAAACGAATGAGTACCGTGTGACGTACGTGAGCTACCATCGATTCCGGATAGTCT
+
9:3305<@@??==;;;@>;;;@@55.5596<55555.5./;;///<696383//)//////$/6;;;;=;;;;;;;193333333$33,33(3888'3337.7933333333(2.5536660558:>CHCCCCCCAAAEABBBC?C>>?????=A?B@@>@BBBBBBA?ACCBCC@AA=ABB=AAAAA;@@@<@@@@@2@A?BAA=AA@@;7=7=<;;,/,/>@>@>ACBBACC>@>@DD=B;:99ACCFCC?ABBBCBBBCCCBAABCDC8858>>>BD@C?A?CDCB999
@ATNG8:04942:06943
GATGGTAGACACGTGTGCTCTCTCGTCACTCATTCGTTTCGGAAGAGACAGGTACGTTAATTAGTTAATAGCGTACTTACTTTTTCTTTAGCTTTTGCGTGGTATTTCTTTGCCTAGTTTACACTTAGCCATCCTTACTGCGCTTCGATTGTGTGCGTACTGCTGCAATATTGTTAATCGTGAGTCTTGTAAAACCTTCTTTTTCGTTTAACTCTCGTGTTAAAAATTCTTAGTAATTTACTCTAGAGTTTCCTAGATTCCTGTGTCTTACTGACACTGTACTCTACCATGATTCCGGACTAGTCT
+
--7738=@;96549;:556;<<;77/////;794665;1:<.5.55/99//)//77727)4.444.4.47966---5(--8888+88;1833333&33;;;473//(//91//+/;;;;2885//(/35.357161553....3266684899999:5559553222(---(-829*222..337..)..899.829,22666(559=-515776:2..8(....$.(.5.3555+22'25556666555.52...38-2--,,,,,-046755558:65559>;995///6616690887/--27
@ATNG8:04945:06904
ATGGTAGCTCTGCTCTGACTCTCGTACTCATTCGTTTCGGAAGAGACAGGTACGTTAATAGTTAATAGCGTACTTCTTTTTCTTGCTTTCGTGGTATTCTTGCTAGTTACACTAGCCATCCTTACTGCGCTTCGATTGTGTGCGTACTGCTGCAATATTGTTAACGTGAGTCTTGTAAAACCTTCTTTTTACGTTTACTCTCGTGTTAAAAATCTGAATTCTTCTAGAGTTCCTGATCTTCTGGTGAGATATGCATGATGCTACCATCGATTCCGGATAGTCT
+
833-48888:555<AB;55;9956655<A5529<<<8>>;A;=BBB@AAACCCBB@B?BCCC?CBCCCCCCIED@CCCCD5CC@BBCC>CBBB8<:B>BC>@AABCK@CCCECCCC@CCC@C@DCCCBBBB?BBBB?BBCBBACDDBBBBBACC@CAB?BD?B@BBCCCCCCC>C<<;;.;>C=;;;;;*;CBBB=CCCCBBCBBA>AAAA0ABBCC@C@CD@BBCCAA@@C@AAABBC?A@B@BBCBBCCCDDAABBCCBBAA<@AABCB?B?C=BBCCAAA
@ATNG8:04946:06926
GATGGTAGCTCGCTGATGATATCTCCAGAAGATCAGGAACTCTAGAAGAATTCAGATTTTTAACACGAGAGTAAACGTAAAAAGAAGGTTTACAAGACTCACGTTACAATATTGCAGCAGTACGCACACAATCGAAGCGCAGTAAGGATGGCTAGTGTAACTAGCAAGAATACCACGAAGCAAGAAAAAGAAGTACGCTATTAACTATTAACGTACCTGTCTCTTCCGAAACGAATGAGTACTACTCTCAGAGACACACTACCATCGATTCCGGATAGTCT
+
339=9:;;;;;<<<<>@<==??>6626;<9>>>;;;7?6;<<<?;;7:=8<7<:444444$3499:;3334::969;44444$4;49.55)5;;7;;665;;7<*0/;,//;6/55;<<<>>;;@@@@?D?AB@@9<8434433-4.44838888::99284339849:633317737/33338:::;+:=6<3333888;.5-58::6:6;265:498883444869;;3333.3788888:888BCB744;<;:9997772575922,56868778=33
@ATNG8:04901:06996
GATGGTAGATATATGCACGCTCTACCAGAAGATGAGGAACTCTAGAAGAATTCAGATTTTAACACGAGAGTAAACGTAAAAGAAGGTTTTACAAGACTCACGTTAACAATATTGCAGCAGTACGCACACAATCGAAGCGCAGTAAGGATGGCTAGTGTAACTAGCAAGAATACCACGAAAGCAAGAAAAAGAAGTACGCTATTAACTATTAACGTACCTGTCTCTTCCGAAACGAATGAGTACTACTCTCAGAGACACACTACCATCGATTCCGGATAGTCT
+
7;@@@@ABCCBCDCCABBDGJGBBB?BCJACCDC@@?A?BBDBBBD@CD@B@???BBDD;C?CCBAAADCBBB9@>:;;;.;@=A=BCC<BBB?BCBBCCCBB@CACC?BBB?BBBCCCCCCCCCCCBBC@BCBC?BBCAA@??<@=A?@>ACCEDDCC?CCBBCC?BB@BBB<??BBB=@>>;99999(9@;B>?>DCA<=5:3:<<<5:39;@:;6:@@@ABB?C?CCD=ABB?CCCCBBBBAAAAABBDAAAAAAAAA;;7;===??=E;?;??AB999
@ATNG8:04909:06966
ATGGTAGCATCATGCATATCTCACCAGAAGATCAGGAACTCTAGAAGAATTCAGATTTTTAACACGAGAGTAAACTTAAAAAGAAGGTTTTACAAGACTCACGTTAACAATATTGCAGCAGTACGCACACAATCGAAGCGCAGTAAGGATGGCTAGTGTAACTAGCAAGAATACCATGAAAGCAAGAAAAAGAAGTACGCTATTAACTATTAACGTACCTGTCTCTTCCGAAACGAATGAGTACAGAGAGTACGATATGTCTACCATCGATTCCGGATAGTCT
+
-68380/0==>BBBC?66//////)/995;<<6654;69:;;;;<9::5:544388::;+;:>=====<<:=?8771777;,;939,333&39949::98;873/37==7BBB?BB>AAAA;;;@>=;;;A<@>>=:<<;;;756/5:?<@?BA@AAA::5;???@@:>>=>?>=A@AA@9===99999:(0>5:00/>>::7.6069;;;@8==;;;9=?AB;;;<@<ABB:=AA???;>>;;;====??==;;;A=;;;?@@<>>@@@@7:787<:666--
@ATNG8:04909:06972
GATGGTAGTGTCATATGAGAGTGTAGTACTCATTCGTTTCGGAAGAGACAGGTACGTTTAATAGTTAATAGACGTAACTTCTTTTTCTTTGCTTTCTGTGGTATTCTTGCTAGTTACACTAGCCATCCTTACTGCGCTTCGATTGTGTGCGTACTGCTGCAATATTGTTAACGTGAGTCTTGTAAAACCTTCTTTTTACGTTTACTCTCGTGTTAAAAATCTGAATTCTTCTAGAGTTCCTGATCTTCTGGTAGAGCGTGCATATATCTACCATCGATTCCGGATAGTCT
+
/99;6;955555>=;;;<:;//////777570/)//58,5505(///777:)555555)5.599949499555=;;6;<755555$5;>)5/77)///7727/5.4<5:555<>:;<<=>>=B>B@@>B<@@@@@C9949:999>>@555;;<666<<===96667;;6;6;;;555<<>8>5544&45:.44999'8:<;;0944444555/6::::*<///<7<7:<45/////:)/)/::566255>8;:;=;;;<<<<;;;;;999@;>0///0*0)06<;;<>:=
@ATNG8:04925:06967
GATGGTAGTGCGTGAGAGAGAGACCAGAAGATCAGGAACTCTAGAAGAATTCAGATTTTTAACACGAGAGTAAACGTAAAAGAAGGTTTTACAAGACTCACGTTAACAATATTGCAGCAGTACGCACACAATCGAAGCGCAGTAAGGATGGCTAGTGTAACTAGCAAGAATACCACGAAAGCAAGAAAAAGAAGTACGCTATTAACTATTAACGTACCTGTCTCTTCCGAAACGAATGAGTACGTGTGACGTACGTGAGCTACCATCGATTCCGGATAGTCT
+
/;::;???@A;;5:::>?BACC;;96=>9>CC;;6?C=CDE;:9>9AB:A@@@@;;999$35=:;B@;??899/9=@???4;@9B;@@@9ABB@CDCCDDDBB>B?BA?ACC?DBBCDCCCCCDCCCCCC@CCBB>AABC?@?@9@;@??<@CCCCCBB?ADCCDC?CC?BBC=??BA@;??<;==>>=.=A?B999CDD;;7;<@@??<@<@AD::9:CAAABB?BABBB>BBB@BBBBBBBBBBCBBAABBCA@ABEEB??=?BA@AB?B?B@BAABA??
@ATNG8:04930:06953
GATTAGTCTCAGATAGTCTATAGTACTCATTCGTTTCGGAAGAGACAGGTACGTTAATAGTTAATAGCGTACTTCTTTTTCTTGCTTTCGTGGTATTCTTGCTAGTTACACTAGCCATCCTTACTGCGCTTCGATTGTGTGCGTACTGCTGCAATATTGTTAACGTGAGTCTTGTAAAACCTTCTTTTACGTTACTCTCGTGTTAAAAATCTGAATTCTTCTAGAGTTCCTGATCTTCTGGTATGACTAGTGTACTACTACCATCGATTCCGGATAGTCT
+
BBB>BAAABCBB@@;;;B@BCCBBDCCCCB@CBBB>BCAD@CBBCCCC?AACBB=@9;5=C?C@BCDDCCCCC=;;;::*:C=BCCE>C@9:1:;==>B<@@BBBB@CDHDCCBB?BCC@C?CDCCCCBB?BCFD?CCCBBBBA@@BA@@@EDACCB?CB?A?ABCBCCCBB>A;<;<.;5;=;;;;.:AAB=B@B@@@AABC@CDDD1C@?@B@C?BB@BBACDBB>A>:::CBC?BBB@BDCCBBBBCCBBBBBEFDAA?A;;;AA?A@G@CCBBCBA
@ATNG8:04948:06432
GATGAGACATATCGTACTCTCTGTACTCATTCGTTTCGGAAGAGACAGGTACGTTAATAGTTAATAGCGTACTTCTTTTTCTTGCTTTCGTGGTATTCTTGCTAGTTACGCTAGCCATCCTTACTGCGCTTCGATTGTGTGCGTACTGTTGCAATATTGTTAACGTGAGTCTTGTAAAACCTTCTTTTTACGTTTACTCTCGTGTTAAAAATCTGAATTCTTCTAGAGTTCCTGATCTTCTGGATATGAGTGACTCGTGCTACCATCGATTTCCGGATAGTCT
+
BB@AABCBCCBDBBACCBBBCCCCCBBB999:CBB<BB@C@CDDBBBC@CCC:98;@DBBB?B?BCCBBCCBB?BCCCC3A@=@???:?CCC?BAC?BB?@@BCBB<@@ABBBCD?@=>9>=AAA=A===<AAAB7:9?><<=?@@@AB<;;;=@@@=??;?=@@A??@@A@=?????6?=B=AAAAA/AB=<;*//6///<76;7;FDD.====D;A;??:?BBCBCC<@;@@ABBB:??B=BBA>>>@@AAA@@@<<<@?A=AA>=876-64:9;;;---3
@ATNG8:04959:06438
ATGGTAGTGTGTCTCTGAGAGTAGTACTCATTCGTTTCGGAAGAGACAGGTACGTTAATAGTTAATAGCGTACTTCTTTTTCTTTGCTTTCGTGGTATTCTTGCTAGTTACACTAGCCATCCTTACTGCGCTTCGATTGTGTGCGTACTGCTGCAATATTGTTAACGTGAGTCTTGTAAAACCTTCTTTTTACGTTTACTCTCGTGTTAAAAATCTGAATTCTTCTAGAGTTCCTGATCTTCTGGAGATACACATGATACTCTACCATCGATTCCGGATAGTCT
+
///)/8:@B;;4944459999555<555555.4333(3:.505=?<<=@@BBBBB>B@BBCE=B?ABCEHCAAC@ABAAB,9;;)9>=@4BBCC;@A@=<@=ACBCCIBDCCCCCCC@BBB@C@CBBBGCCC>AACC@DCEBCCCCDBBBBACCC?CCC@BB@B@BBCCCCCCC@CDDDD;B?B=AACCC5CCEFF>CBAAAABBBC@CBBC2BBBBC@C@DC@CBBAAAA=@=@AABBB>@@H@CBCCCDCCCBBBCCCCCCCB?C>>>BB>B?B<@@BC???
@ATNG8:04960:06409
GTTGGTAGACACGTGTGCTCTCTCGTACTCATTCGTTTCGGAAGAGACAGGTACGTTAATAGTTAATAGCGTACTTCTTTTTCTTGCTTCGTGGTATTCTTGCTAGTTACACTAGCCATCCTTACTGCGCTTCGATTGTGTGCGTACTGCTGCAATATTGTTAACGTGAGTCTTGTAAAACCTTCTTTTTACGTTTACTCTCGTGTTAAAAATCTGAATTCTTCTAGAGTTCCTGATCTTCTGGACAGATGTGCAGATACTACCATCGATTCCGGATAGTCT
+
99:@>A?CBBBBBBBCCBGDCCCCCBCCDDCC>BBA@:BB=A?BCCCDCC?BBA;:6;?BBCD@C@BBBBBBBBD>BBAAA2>=:=00,/>@A?CBC?BB999BBBC@B>??BBBB?BBB?A=@>>=>>;;5;A==:>>@?@@>>>???A@;;;<>>A;AD=D:@@@DBCC<<8;>@DD5B<A:?<>@@,>=:;:+//9////96=99>>>)7//.94;188;A@>@=;=<?<?AAAAA<AAA:>>B>>>>>>???CAADDDD6::@AAC<@<@;@@AA>>>
@ATNG8:04963:06400
GATGTAGAGAGACTGTAGCGCACCCAGAAGACAGGAACTCTAGAAGAATTCAGATTTTTAACACGAGAGTAAACGTAAAAAGAAGGTTTTACAAGACTCACGTTTAACAATATTTGCAGCAGTACGCACACAATCGAAGCGCAGTAAGGATGGCTAGTGTAACTAGCTAAGAATACCACGAAAGCAAGAAAAAGAAGTACGCTATTAACTATTAACGTACCTGTCTCTTCCGAAACGAATGAGACGAGAGTTCAGAGCAGAGCTACCATCGATTCCGGATAGTCT
+
--888<ABB=BBBBBDCA@@@555)599499955.544444455.5<5<8@949>==='94988:<:::9<8/8//////$/806(///&/8;4;333733333(3133,2222'25555888:222685559>=994///88//569/558499::::==7<<:93335;;33//(/////(/88067777'773662228:5505022:;3>9955571552775546/559099:/3/;///9:66/7.388<<3322........//..(.2<5:<=8859
@ATNG8:04971:06401
GATGGTAGAGAGAGCTCTCTCATCGTACTCATTCGTTTCGGAAGAGACAGGTACGTTAATAGTTAATAGCGTACTTCTTTTTCTTGCTTCCGTGGTATTCTTGCTAGTTACACTAGCCATCCTTACTGCGCTTCGATTGTGTGCGTACTGCTGCAATATTGTTAACGTGAGTCTTGTAAAACCTTCTTTTTACGTTTACTCTCGTGTTAAAAATCTGAATTCTTCTAGAGTTCCTGATCTTCTGGGCTGCGCTGATATGCGCTACCATCGATTCCGGATAGTCT
+
B@AB@CBBCC@@@BA955<;;;;?B@A@@@@A?BCDL>CB?C>BAABA@@<>BA;;89?BBBB@B@BBCCDBBBC@??===.;=;?@@=A<@@B?A994:@5:::@?@<AAABBBBB?BBB?B>A=;9:;8818>>>:>>A@A@>==?BACA=>=<?==:=@<A<A>>>???BB7;;BFB;A1819:<<<+<==@@7>>A888<=??;9===,<///=5;7AA<@@A?;;;8=6;;@A@@;;:;;2;///===:;;;888;;@DK<>>>>>?=C=C;@@AA===
@ATNG8:04971:06440
GATGGTAGCATCATGCATATCTCACCAGAAGATCAGGAACTTTAGAAGAATTCAGATTTTTAACACGATAGTAAACGTAAAAAGAAGGTTTTACAAGACTCACGTTAACAATATTGCAGCAGTACGCACACAATCGAAGCGCAGTAAGGATGGCTAGTGTAACTAGCAAGAATACCACGAAAGCAAGAAAAAGAAGTACGCTATTAACTATTAACGTACCTGTCTCTTCCGAAACGAATGAGTACCTCTCAGACGCTCGTCCTACCATCGATTCCGGATAGTCT
+
7:?@@??@@BCDDBABBBCCDGECC=@@DADDBBBC?B@CCC<B@@>@D?B?BBBBBBBB3C@DBBBBBBCCBB<BC@@??>2>@>@=A<=18?B@CBB@BBBBC<:2;>9<=>5;:A>>>>AAA?>>>>>A<><>D<???>;===:><@@B?BBBBCCCC=??;=?A<AA>CBB;>>BBB:AAB?BCDCC37818?===???@7;8;ABC>D<>>=?A;C<<>=>=9>;??D:ABB>AA@A@@@=@BABB?@@@AA@?>A<AAA=>>@BCC@C?A?@AAB788
@ATNG8:04979:06423
GATGGTAGCAGACGTGACAGAGCGCCAGAAGATCAGGAACTCTAGAAGAATTCAGATTTTTAACACGAGAGTAAACGTAAAAATAAGGTTTTACAAGACTCACGTTAAATATTGCAGCAGTACGCACACAATCGAAGCGCAGTAAGGATGGCTAGTGTAACTAGCAAGAATACCACGAAAGCAAGAAAAAGAAGTACGCTATTAACTATTAACGTACCTGTCTCTTCCGAAACGAATGAGTACGATGAGAGAGCTCTCTCTACCATCGATTCCGGATAGTCT
+
;<BC?CBBAACCEEBBBBCDICCCC@CCC@CBCCCC@C@CCCAAAB?BC?B@BADAA@AA2@?BBBBBCAA999+9?;;;;:':B=@=BBB:BCC@BCBCCBC;;:;D>CCC@CCCCBHGCBBDCCDCCC@CAAA?A???AAAC?C?CCC@BBCCDDBB?CCAAAA?DD@?>?999ACC>BAA??=???.=A??;;;AA@AA=B7<;BA:=:>BBBB?BBBBBBB?C?BBC=CCC?AAABCDCBBB?=>>BC@@>>=A;;;AA=A;;;==9=;?=AA>====
@ATNG8:04980:06447
GATGCGCACACATAGATACAGTACTCATTCGTTTCGGAAGAGACAGGTACGTTAATAGTTAATAGCGTACTTCTTTTTCTTGCTTTCGTGGTATTCTTGCTAGTTACACTAGCCATCCTTACTGCGCTTCGATTGTGTGCGTACTGCTGCAATATTGTTAACGTGTGTCTTGTAAAACCTTCTTTTTACGTTTACTCTCGTGTTAAAAATCTGAATTCTTCTAGAGTTCCTGATCTTCTGGTAGAGCGTGCATATATCTACCATCGATTCCGGATAGTCT
+
;;:00:BACCCCCDDDDABAADDDEDCC?CCCC>CC?C?CCCCCCC@BBA@@>@ACBDC@C?BBAABCCC?<??AAA1B@?BBBB>BBBC?BBB?BB<>>?CBB@BBBCCBAA>;;;:>:?AA>><;;:9>?A:>=A<<>AAAAAAA@???=@@@<??<?=?@AA@>>>@<@@@@@5@=A======+=====5=888AA<<::09888(5==:>9?>AA<AA@@@BB<?<??===><>>A=AA??@?;;;@>>>BDAAAAA<A997AC;C:>:AAAA@@>
@ATNG8:04981:06409
GATGGTAGCGCACACATAGATACAGTACTCATTCGTTTCGGAAGAGACAGGTACGTTAATAGTTAATAGCGTACTTCTTTTCTTGCTTTCGTGGTATTCTTGCTAGTTACACTAGCCATCCTTACTGCGCTTCGATTGTGTGCGTACTGCTGCAATATTGTTAACGTGAGTCTTGTAAAAACCTTCTTTTTTACGTTTTACTCTCGTGTTTAAAAAATCTGAATTCTTTCTAGAGTTTCCTGATCTTCTGGAGATACACATGATACTCTACCATCGATTCC
+
889:.444444449:<==>?;;;;;9999955.5444)44./3://///7477/567<155==5949555555:9)//77+7:)////)/4595:5616>9<<<6567<966===>.599247<9>?B>>=2954925599<65995?;?<5558<<:5:>292444445559.555555$5494555555#595555&/-----8--/939<<<<&;6559./)///)////6---(/2////;;+/6A<>>==;;;;;::555=::>90+..---,06,
@ATNG8:04992:06446
ATGGTAGCGCACACATAGATACAGTACTCATTCGTTTCGGTAAGAGACAGGTACGGTTAATAGTTAATAGTCGTACTTCTTTTCTTGTCTTTCTGTGGTATTCTTGCTAGTTACACTAGCCATCCTTACTGCGCTTCGATTGTGTGCGTACTGCTGCAATATTGTTAACGTGAGTCTTGTAAAACCTTCTTTTTACGTTTACTCTCGTGTTAAAAATCTGAATTCTTCTAGAGTTCCTGATCTTCGGGTGTATCAGCGAGTATCTACCATCGATTCCGGATAGTCT
+
///)////8:?:65@<@?;>@@?;<955>;;5?:8:1::)//)///::--(/7//)/5;5///5./)/://////5;499;9+9<3555==2;555<599<7::65558=A@CCDEGDAB?BCEAD?CECCDCAA?@CCC?BBBBCBBBCCCCCBBAC@CCC@BB?B@CCCCCCCBB@BBCCC;B?A=?@@@>,?BABB>CBCBCCCCCC?BBBB2BCCCD@CACC@CCCECBC?B@DDDDDD@BAB<BBBBCCCCCCCAABCDCBB>BAAABC@C?B@DCECC::
@ATNG8:04994:06430
GATGGAGCAGACGTGACAGAGCGCCAGAAGATCAGGAACTCTAGAAGAATTCAGATTTTTAACACGAGAGTAAACGTAAAAAGAAGGTTTTACAAGACTCACGTTAACAATATTGCAGCAGTACGCACACAATCGAAGCGCAGTAAGGATGGCTAGTGTAACTAGCAAGAATACCACGAAAGCAAGAAAAAAGAAGTACGCTATTAACTATTAACGTACCTGTCTCTTCCTAAACGAATGAGTACGATGAGATCTCGTGTGCTACCATCGATTCCGGATAGTCT
+
<==>?AACAABCCBCBCCCDBBBC<BAB?A@@C;;;;AEEECCBB?BD@D?BBBCBCCC3C?BBBABCBBBBC>BABCABC2@@<=4::;6;DF@CCHCCCB::7;@AB?BCC@CBAACCGCCCCBBBCCD@CAAA?BBBBAAAB>B@C@@>@CCDCCBC?BBBCBB?BB@BBB>AAAA@:??>;9:9999%9@=A>>?B@@AB;>:<<>>3;5;>A@A?ABCCBBC@C?BBB=BBF?AAABBBBBABBBCBA@=>=>@?;;;BB=B???@@<@=D;??AB???
@ATNG8:04995:06405
ATGGTAGCACGACACGACGATGTGTACTCATTCGTTTCGGAAGTAGACAGGTACGTTAATAGTTAATAGCGTACTTTCTTTTTTCTTGCTTTCGTTGGTATTTCTTGCTAGTTTACACTAGCCATCCTTACTGCTGCTTCGATTGTGTGCGTACTGCTGCAATATTGTTAACGTGAGTCTTGTAAAACCTTTCTTTTTACGTTTAACTCTTCGTGTTTAAAAATCTGAATTCTTACTAGAGTTCCTGATCTTCTGGGATGTGTGGCGCAGTGCCTACCATGCATTCCGGATAGTCTGATCACC
+
38:4:;=BCA==>;;;:55554455<<=;;:8>5//)/9494//////9:5<=<55055::=?:?9;;=<:44444(333333#3828:;;2:993<*0/--(-73///////(//889:;:8?==7=6<;:----22,25--(---27775559896655,5:=9;;5;59===98:><5;<=8;+8,52)59977)538<=08-//5>499>=>=.6777)6///5/348728A778;776:155::9=79667.7//-3--(/--63/./4557453555605056=9663----667;3
@ATNG8:04956:06465
ATGGTAGCACGAGTCACTCATATCCAGAAGATCAGGAACTCTAGAAGAATTCAGATTTTTAACATCGAGAGTAAACGTTAAAAAAGAAGGTTTTTACAAGACTCACGTTTAACAATATTGCAGCAGTACGCACACAATCGAAGCGCAGTAAGGATGGCTAGTGTAACTAGCAAGAATACCACGAAAGCAAGAAAAAGAAGTACGCTATTAGCTATTAACGTACTGTCTCTTCCGAAACGAATGAGTCGATGAGAGAGCTCTCTCTACCATCGATTCCGGATAGTCT
+
3:;7<<AAB@A<=5:5:998544;7///)/-62--(-(-88/66=7;98:7//---888'81-////74559::.///)/:::;&874:)4444$38:5;=5559:877.7877,78<4:@@BCBABBBBCBBB;;4:><=5::=?999?9<6<00*0<::<???<?AAA87077/8;;/88899+9<;877777$7839?<B99>>;8<><>@9486//////8665553737AA9A==:>?A???@@@ABBAA???;::>?>>7837??>??:>5;5;>>A>;;
@ATNG8:04960:06493
ATGGTAGCACACGAGATCTCATCGTACTCATTCGTTTCGGAATGAGACAGGTACGTTAATAGTTAATAGCGTACTTCTTTTTCTTGCTTTTCGTGGTATTCTTGCTAGTTTACACTAGCCATCCTTACTGCTGCTTCGATTGTGTGCGTTCTGCTGCATTATTGTTTAACGTGAGTCTTGTAAAACCTTTCTTTTTACGTTTAACTCTTCGTGTTTAAAAATCTTGAATTCTTACTAGAGTTCCTGATCTTCTGGCGTCTCTGTCACGTCTGCTACCATCGATTCCGGA
+
//617///88:455=999955598845554454///)/9)/)////99<<9==<;;050499;7=7<<<<<<<::59::::'88288899.8:88.443-3<7>983387(3333878848==8=7;<8----22088--)---787550555555556.22+222'22776665556165555)5+22'25555(339;:4;)//55/5:;::<.8988(767/7>6=:?>9===<<A=<9=:<<<<660/--23---6333/-----5788555122257626262.
@ATNG8:04962:06467
GATGGTAGGAGACACGTCGCACACGTACTCATTCGTTTCGGAATGAGACAGGTACGTTAATAGTTAATAGCGTACTTCTTTTTCTTGCTTTTCGTGGTATTCTTGCTAGTTACACTAGCCATCCTTACTGCGCTTCGATTGTGTGCGTACTGCTGCAATATTGTTAACGTGAGTCTTGTAAAACCTTTCTTTTTACGTTTAACTCTTCGTGTTTAAAAATCTGAATTCTTACTAGAGTTCCTGATCTTCTGGTATACACACTCGCTCGCTACCATCGATTCCGGATAGTCT
+
////)/7<9@AB@A@CCCCCBDBCB@??==@@7@CCC>CB29.5555<<5546<===7;266<<8=:=========9BB===+==8<:9:9.8:;;4::=8=?6:;;@00*/999;??@=:BB?B@@??78277:=?>?<;;:>>??>>====;;;96:986681769=>????=>;=AAAA(7/78)76666)5<77606)//8;49:>788)8:::*7897>7=8==:>>?>AA=<9<8=<=>:;6;==:?;;;;;;====B@@@AA>==<@;<;AC=B<A=>>;;;AA
@ATNG8:04962:06472
ATGGTAGCATCATGCATATCTCACCAGAAGATCAGGAATCTCGTAAGAAGAATTCAGAATTTTTTAACATCAGAGAAGTAAACTGATTAAAAAAAGAAGGTTTTTACAGACTCACGTTTAACAATATTGCAGCAGTACGCACACAATCGAAGCGCAGTAAGGATGGCTAGTGTAACTAGCAAGAATACCACGAAAGCAAGAAAAAGAAGTTACGCTATTAACTATTAACGTACCTGTCTCTTCCGAAACGAATGATTACAGAGAGTACGATATGTCTACCATCGATTCCGGATAGTCT
+
3:;7<BAA<A==::55599=;;;=66664975---(,(,,2,---(/727:2<8<=<<487373#/1////-----(///91666661699999#//(/(/999'///6:33387222'2477-222+2667;ABDBB??>BBBB?CDBB?BBA=AB>><C>BBD?BBBBAA?B<@@@C>=9=>:>??=AA>>>9>BA<;;;;:)58422,22855593835558385:7<6615A@A@@A=@=@DC=BBB=@@AB?B@@ACDBBBCCCDCCCBA@@?@;?CBABB>A>A?BACCAAA
@ATNG8:04965:06492
ATGGTAGCTCTGCTCTGACTCTCGTACTCATTCGTTTCGGAAGAGACAGGTACGTTAATAGTTAATAGCGTACTTCTTTTTCTTGCTTTCGTGGTATTCTTGCTAGTTACACTAGCCATCCTTACTGCGCTTCGATTGTGTGCGTACTGCTGCAATATTGTTAACGTGAGTCTTGTAAAACCTTCTTTTTACGTTTACTCTCGTGTTAAAAATCTGAATTCTTCTAGAGTTCCTGATCTTCTGGATATGAGTGACTCGTGCTACCATCGATTCCGGATAGTCT
+
33:7<969===CCCEE;966559<655<:5505<<<6>?;E:;@ABBBBACDCHE?B?@DGC@F?BCCECCCCD@DDDEG5;;9;ABA<AAB@;A?A=@B6::9@@A?BBBBBCBB@BBB@B?BCEDBBBD>AACC>AACCCCBBB@A@CCCCC?BBC@BC?BACCCCDCCCGBCBBBB0@2:49@BBB0BC;;;09@B@@ABAA@@DEED3BBCBD@D@DD@BCBBADD@E?BAABCC@BBC@BBBBCCDCC;;;ABBBBBED@CBBBAA>A@D@CCCCBBB
@ATNG8:04970:06477
GATTAGTATAGAGCTCTACATAGTACTCATTCGTTTCGGAAGAGACAGGTACGTTAATAGTTAATAGCGTACTTCTTTTTCTTGCTTTCGTGGTATTCTTGCTAGTTACACTAGCCATCCTTACTGCGCTTCGATTGTGTGCGTACTGCTGCAATATTGTTAACGTGAGTCTTGTAAAACCTTCTTTTTACGTTTACTCTCGTGTTAAAAATCTGAATTCTTCTAGAGTTCCTGATCTTCTGGTGTCTGATCTGTATCACTACCATCGATTCCGGATAGTCT
+
?BB>BBBCBCCCCCBBBCCCCCCCCCCCBA=@>>?>@C@J@DCCBCCC@CCBBA?A?@@@C?B@BBCBBAFCC?ACCCC3BB=A:9:,8AAC@BBB?@B599:DCC?BBBCCBBB=B>A:>;>AA??>>><@AAA:>>?A==>>>@@@C@@@@::;;<@A>D;??BBBB?==:<==@@5@<@;?<===,<=666)--3---688:8<A@;*;555:2825505999:;;2828>???A58:?=@@===>BAAAAAAAAA===A;??AAAA:?:?;<<<:::<
@ATNG8:04978:06457
GATGGTAGGCGACATACATACGCGCCAGAAGATCAGGAACTCTAGAAGAATTCAGATTTTTAACACGAGAGTAAACGTAAAAAGAAGGTTTTACAAGACTCACGTTAACAATATTGCAGCAGTACGCACACAATCGAAGCGCAGTAAGGATGGCTAGTGTAACTAGCAAGAATACCACGAAAGCAAGAAAAAGAAGTACGCTATTAACTATTAACGTACCTGTCTCTTCCGAAACGAATGAGTACTATGTAGAGCTCTATACTAATCGATTCCGGATAGTCT
+
BBCB?BBB?B9;<DCCCCCCCCCCC?BBC?CCCCCC?CACCCBBBC?BB?B?AAA;;;;;*;?CECCCBBBB@@8>B:::::*;D@D5999&9@96;DCCCBB::9;@CC@DBB?BCCCCBBBCDDAAABCBACCBB?BBDDCCAC@EACBB?BCDCCDAA?BCCCAA>AB?BBC?BBCDD<?@C>AABBC3BC?CBBBBDCCC?C?CCCB;?<@ABAA>@@@BDDD@C@BCF>AAA@BBABCCBBBBDAA@CBBBAAAA???D=>>>??<A=B<@?@?===
@ATNG8:04980:06463
GATGGTAGCGCACACATAGATACAGTACTCATTCGTTTCGGAAGAGACAGGTACGTTAATAGTTAATAGCGTACTTCTTTTTCTTGCTTTCGTGGTATTCTTGCTAGTTACACTAGCCATCCTTACTGCGCTTCGATTGTGTGCGTACTGCTGCAATATTGTTAACGTGAGTCTTGTAAAACCTTCTTTTTACGTTTACTCTCGCGTTAAAATCTGAATTCTTCTAGAGTTCCTGATCTTCTGGAGATACACATGATACTCTACCATCGATTCCGGATAGTCT
+
34==3:@A;:5;;;>>CCCBBC;99C==@@;;05?><5@B?B@DCBBBBD166666:?9==::69:=@@<<=<==89:::9(9@=?:;:39<;;6;=<;;?499AAAB@BBCCEC@A?ABCALADDCBBBBC@CCCC>AAECCCBBBCCCCCBAC=@@A=AA=A=ABAAABA@A>B;;;;.;=A=<;;;;*;AACG?GDCCGCC@>A5;;;.9AA@B@C@CH@BCCCBCC@D@BBBBBCACCCAFCCCA@@CBCCBB::9@@?>+0000009>=@:??BBBBB
@ATNG8:04985:06468
GATGGTAGTATAGAGCTCTACATAGTACTCATTCGTTTCGGAAGAGACAGGTACGTTAATAGTTAATAGCGTACTTATTTTCTTGCTTTTCGTGGTATTCTTGCTAGTTACACTAGCCATCCTTACTGCGCTTCGATTGTGTGCGTACTGCTGCAATATTGTTAACGTGAGTCTTGTAAAACCTTCTTTTTACGTTTACTCTTCGTGTTTAAAAATCTGAATTCTTACTAGAGTTCCTCGATCTTCTGGGTCTACGCTCGTCGCGCTACCATCGATTCCGGATAGTCTC
+
3388.45/99<00///7779;>6666>@<B;;7;BAA:@@?B@AAACCAA?ABC??5:5;84;7=8;;=AAA?;?///;;*66337333&3933-3886=C?@???<>387;;==>@:;=><@<@@=885557<<9=:<=<>=><>>>=><<886/75749;6=5:;<888>??:;=ABC2A6<78////(/9999+//87808;>77826===+;//-7274//*/6668?;9594///7<@;67666'*****-476689:555779276888<8;8>:=:333---
@ATNG8:04956:06522
GATGGTAGCAGACGTGACAGAGCGCCAGAAGATCAGGAACTCTAGAAGAATTCAGATTTTTAACACGAGAGTAAACGTAAAAAGAAGGTTTTACAAGACTCACGTTAACAATATTGCAGCAGTACGCACACAATCGAAGCGCAGTAAGGATGGCTAGTGTAACTAGCAAGAATACCACGAAAGCAAGAAAAAGAAGTACGCTATTAACTATTAACGTACCTGTCTCTTCCGAAACGAATGAGTACCTCTCAGACGCTCGTCCTACCATCGATTCCGGATAGTCT
+
//993:AAACCC===>@>?>>B>CJ@BDB?BB@@BA;@;>@A9;9B?AA@C@?@???BAB3B=@?BBB?>=899+9<@?<==+=D@@<BBB9BCCABCCBA==00,0;@@<>A@@CCCBBCCCDCCA@@CCB@BB@@=@@BACCAA<B?BAA=@CAA@AA@>AADCCC?CC??>?=@=??=5===9:9:::(7D;@@BAB??@@<@688AA;>;??A@A>ABBBAAA?D?BBC<BBB?BBCBBBC@BBBBB@@@@A@???><AAA<A:::AA<A<A<ABBB;;:
@ATNG8:04957:06536
GATGGTAGTACATGATAGGACGACACCAGAAGATCAGGAACTCTAGAAGAATTCAGATTTTTAACACGAGAGTAAACGTAAAAAGAAGGTTTTACAAGACTCACGTTAACAATATTGCAGCAGTACGCACACAATCGAAGCGCAGTAAGGATGGCTAGTGTAACTAGCAAGAATACCACGAAAGCAAGAAAAAAGAAGTACGCTATTAAACTATTAACGTACCTGTCTCTTCCGAAAACGAATGAGTACGATGAGATCTCGTGTGCTACCATAGATTCCGGATAGTCT
+
;<<<:>>55/:9//-6--(/7794548<<@7:@@555.54;<===BA=5:09<@A=<<<<@1<@CCCBBCBAAAC6>@;::::)4B<B<BDE;CCC@CCBBBBB@?5>;=93444.4==><<<=CCBBBBBCD@CBBCACDDC@B;;7;@C;;6;:5=;5555::<<;;95505<<255=<?8=77/898888$39,377;:6---(--(---6(/(325==7;;<<5446:.4449&988.34:9=89333337773338886///7802,---526(-(.../6//
@ATNG8:04958:06546
GATGGTAGTAGTACACTAGTCATACCAGAAGATCAGGAACTCTAGAAGAATTCAGATTTTTAACATCGAGAGTAACGTAAAAAGAAGGTTTTACAAGACTCACGTTAACAATATTGCAGCAGTACGCACACAATCGAAGCGCAGTAAGGATGGCTAGTGTAACTAGCAAGAATACCACGAAAGCAAGAAAAAGAAGTACGCTATTAACTATTAACGTACCTGTCTCTTCCGAAACGAATGAGTACTGTATCTATGTGTGCGCTACCATCGATTCCGGATAGTCT
+
399::?DCCBABCDDDDDCBBA;:;;@CB?@BAB;;8;=BACC<;;?@@?C?CCB@AAAA0@?BBBBE000>00*/899:::)54.4.444+4:=8=B@@?A?7947;9929@A<?@@CCCCDCCBBBAAAC?BBBB@BBBB@@?B?DAB??=?BABBBBB?BBBBBB?BB>ABB=??DEH>B??:?@@@@2@A?B>==AAAAD<A7;;??<@<??A??<?@:::AA?A?BBB>CBC?BGCCCCAAABBBBBBBBBBBB===>>>;??>>>@=B:>;>==@:99
@ATNG8:04976:06545
ATGGTAGACGAGCGTCTGAGAGGTACTCATTCGTTTCGGAAGAGACAGGTACGTTAATAGTTAATAGCGTACTTCTTTTTCTTGCTTTCGTGGTATTCTTGCTAGTTACACTAGCCATCCTTACTGCGCTTCGATTGTGTGCGTACTGCTGCAATATTGTTAACGTGAGTCTTGTAAAACCTTCTTTTTACGTTTACTCTCGTGTTAAAAATCTGAATTCTTCTAGAGTTCCTGATCTTCTGGCGCGTATGTATGTCGCCTACCATCGATTCCGGATAGTCT
+
---(------//344:;;;:::7<555=<<5?>>>::C@E?BBCBCBC?BBCCC@B?BGCC@CBEBBBCDDBB:;;BBB0;;7;@@A=BBCC>B@@=@@<@@BCBC?BBBB@A@C@CDD?B@CDBB@@@B?BBBC?BBBBBBBBCCDCABADD?BBB?BD@D@CCCCCCCCCBDDDDD;DAC?AABBB0BBBBB<BAAACCC@@@?BBAB2BBBBC@B>@@<@AAAB@@=@?CBBBBA>A@B=BAAABBCCCCCCBCBB@B@@<;;:@AD?B?BABBBBBAA
@ATNG8:04988:06520
GATGGTAGTGCGTGAGAGAGAGACCAGAAGACTCGGAACATCTAGAAGAAATTCTAGATTTTTAACATCGAGAGTAAACGATAAAAAAAGAAAGGGTTTTTACAAAGACTCACGTTAACAATATTGCAGCAGTACGCACACAATCGAAGCGCAGTAAGGATGGCTAGTGTAACTAGCAAGAATACCACGAAAGCAAGAAAAAGAAGTACGCTATTAACTATTAACGTACCTGTCTCTTCCGAAACGAATGAGTACTGTATCTATGTGTGCGCTACCATCGATTCCGGATAGTCT
+
////)/9A@?AA9:9455977>00+/775;/55/:)/)///777772778/84///555556'539///9//33333(3933333333"333(33(3===+8666./////-7//(.(.3(..5.5566<BCABBBBBBCBC@BBBB?BBBBBBBB?B>B??<?@??>BBB@BBBBBB?BC>BBB?BBB>D;>>=:>BACB/>>;>===AB@@@7:8:>BB7;7;>A@@<@B@@@CC@C@BCB=BAA>ACCEDC:99BBBBAAABBBBBAAACCC@C><;;A;?:>:==<@:99
@ATNG8:04996:06505
GATGGTAGGCGACATACATACGCGCCAGGAGATCAGGAACTCTAGAAGAATTCAGATTTTTAACACGAGAGTAAACGTAAAAAGAAGGTTTTACAAGACTCACGTTAACAATATTGCAGCAGTACGCACACAATCGAAGCGTAGTAAGGATGGCTAGTGTAACTAGCAAGAATACCACGAAAGCAAGAAAAAGAAGTACGCTATTAACTATTAACGTACCTGTCTCTTCCGAAACGAATGAGTACGATGAGAGAGCTCTCTCTACCATCGATTCCGGATAGTCT
+
:;;<;<:<7<:;6?AACLFFBAABC>AB@BBABB;;8;?AADDDEF@BB:;8;BBABBBB5C@CCECCCCCCCB8?@9:999'9C=B?BBB9BBC@BABABBC@@=@?BB?CCC@BBBBBBDCCCCDCCCCD@DCCC?B@@?BBBB?B@CBC>ACCCBABA?CCBAAA?CC??>@999ABA:>>?<<<<??.=>:>888@@@?@7;8:>BA:>:=ACCB?CMBBBCC>A>ABB=BBB?;;:DBBBBBAAACCCCCCC:88@AA@A=>>=>??;?<@<@@@@>>>
@ATNG8:04950:06591
GATGGTAGCTAGTACGTATATCTATGTACTCATTCGTTTTCGGAAGAGACAGGTACGTTAATAGTTAATAGCGTACTTCTTTTCTTGTCTTTCTGTGGTTATTCTTGCTAGTTACACTAGCCATCCTTACTGCGCTTCGATTGTGTGTGTACTGCTGCAATATTGTTAACGTGAGTCTTGTAAAACCTTCTTTTTACGTTTACTCTCGTGTTAAAATCTGAATTCTTACTAGAGTTCCTGATCTTCTGGATATACACATGATACTCTACCATCGATTCCGGATAGTCT
+
,,583670//44499555<<///7-----/9:<5;5///&//27)///==<@:??=BB?C=@?9929.4:=<;@;<:6=866+--(--555,---::(/(//(/>5:ACAAA=<7777588;=@A>D=@@?;;;;;:>>;;6;;;@>>>AAAAABAA;;7;;;:==9><==>AA@@@B=???@@2>8>798888(9;ACB:AAA>>>;;:>1988)5==<=:><AB==;=<>??A<A<??;=/-,-770--/666<<///7335>:>??:==<?==8<0706==<AB>
@ATNG8:04957:06555
GATGGTAGCGCGACGAGCGTAGACCCAGAAGATCAGGAACTCTAGAAGAATTCAGATTTTTAACACGAGAGTAAACGTAAAAAGAAGGTTTTACAAGACTCACGTTAACAATATTGCAGCAGTACGCACACAATCGAAGCGCAGTAAGGATGGCTAGTGTAACTAGCAAGAATACCACGAAAGCAAGAAAAAAGAAGTACGCTATTAACTATTAACGTACCTGTCTCTTCCGAAACGAATGTGTACTATGTAGAGCTCTATACTAATCGATTCCGGATAGTCT
+
BBBC@CCCABBBCCCCBBBCBBBCG=BAC@FCCCBB@C@CCCBBBCABC?C@CCBBBBBC3B?CBAAACBB???8=@:;;;;.;C@E@DDD;HFE@CCCCCAA0000<AA@AAD@CDBACCCCCCCBBBCBB?BCCC?BAABAA@B?C@CBB?BBBBBBCC?BABADC?BB@:9:9::BBC:@>>;999999%9?;>;8;@BBBC:>:<;==.818>BAB?BB@??BA?A@BBC@BBB?BCCCBBBBBBCCAAAAAA@ABAAA??;>CCCB<B<@<?=<=877
@ATNG8:04958:06599
GATGGTAGAGTACAGTGTAGAGACCAGAAGATCAGGAACTCTAGAAGAATTCAGATTTTTAACACGAGAGTAAACGTAAAAAGAAGGTTTTACAAGACTCACGTTAACAATATTGCAGCAGTACGCACACAATCGAAGCGCAGTAAGGATGGCTAGTGTAACTAGCAAGAATACCACGAAAGCAAGAAAAAGAAGTACGCTATTAACTATTAACGTACCTGTCTCTTCCGAAACGAATGAGTACGATGAATCTCGTGTGCTACATCGATTCCGGATAGTCT
+
=CBB?BCBAABCCBEBBBCCCCCC@EBB@ACB@?@>@@CDFGECCACC@C@CCCCCCCC2C@DCCCDCBB@><5<<9;;;;$:<;;2555&5@<8>GCCBBB@?>A?BB@CCC@CCCCCBBCGCBBBB@@AAEDDC>AABBAA??=@@CBC?BCCCBC@?=?BCCBB?BC?@@A>???BC=@@A;99::9(:A?BAA=AA>=<;@<BBBB:>;>@BBB?BBAAABB?B?BBB>BBB@C@?@BBBBB????BBB>>;::@@ABAB>>>AA=A=B;@@AA@@@
@ATNG8:04959:06571
GATGGTAGCAGACGTGACAGAGCGCCAGAAGATCAGGAACTCTAGAAGAATTCAGATTTTTAACACGAGAGTAAACGTAAAAAGAAGGTTTTACAAGACTCACGTTAACAATATTGCAGCAGTACGCACACAATCGAAGCGCAGTAAGGATGGCTAGTGTAACTAGCAAGAATACCACGAAAGCAAGAAAAAAGAAGTACGCTATTAACTATTAACGTACCTGTCTCTTCCGAAACGAATGAGTACTATGTAGAGCTCTATACTACCATCGATTCCGGATAGTCT
+
8:8;59;@@AAD;@:::;555;9998<<<8<<<555.5.4:<9>:<9<A?B>:::@?@@@/@<??@=<;;9333(379>===+6946:???2>>CBCBBBCCD;;5;=;;4;AB=ABBBCBBCCEFBBBCBB@BBCB?CCBABCAC?C@CCB@ACCCCCCC?CACACC?BB?99:>??BCC@??=<::9999%:?;@?>@CA@@@<@<:9:D0736ACBB?AACCBBB?B?AA@:A??<?BBBBBCBBBBBCCC>>>?>=>>>=AA<AAABBD;A;A<A@@BBBB
@ATNG8:04962:06565
GATGGTAGTGATACAGATCAGACACCAGAAGATCAGGAACTCTAGAAGAATTCAGATTTTTAACACGAGAGTAAACGTAAAAAGAAGGTTTTACAAGACTCACGTTAACAATATTGCAGCAGTACGCACACAATCGAAGCGCAGTAAGGATGGCTAGTGTAACTAGCAAGAATACCACGAAAGCAAGAAAAAAGAAGTACGCTATTAACTATTAACGTACCTGTCTCTTCCGAAACGAATGAGTACGATGAGATCTCGTGTGCTTCCATCGATTCCTGATAGTCT
+
?CDD?B@AACCCCCCCCABBBBBCB@CCD?DDDDAA>B@CBCBBCC?CC@E@BBB?@@@?1??CFCADCBBBBA8<=;;;;;$9<8<8;;;0;B>?CCCDCDD:99;@BB@CCC@BBBBBBBCCCCBBBBBC@CAAA?AABABBBB>A>A@@>@CCCCCAA>ACCCBA?CC@???7::???8=>>;::9999%:>;>A?BCCBA@<@<AAAA:>:=ABBB@AAAAABB?B?BDD>DCC?AABCCEBBBABBCCBB:;;BA????<@<@A@@@A<A<???>>B888
@ATNG8:04966:06574
GATGGTAGCATCATGCATATCTCACCAGAAGATCAGGAACTCTAGAAGAATTCAGATTTTTAACACGAGAGTAAACGTAAAAAGAAGGTTTTACAAGACTCACGTTAACAATATTGCAGCAGTACGCACACAATCGAAGCGCAGTAAGGATGGCTAGTGTAACTAGCAAGAATACCACGAAAGCAAGAAAAAAGAAGTACGCTATTAACTATTAACGTACCTGTCTCTTCCGAAACGAATGAGTACGAGAGTCAGAGCAGAGCTACATCGATTCCGGATAGTCT
+
9;<>@CDCBBD;9:??BBCCCCCBB?BCC@DEB@@A=@:BCCDDCC?CC?B?BAA99999.9?BBCACCDCABA9?89;::9':@?D@CBB;BFE@CCBCC@@997;?BB@CBB@BBECCBBCDCCCECCCB@BBBC?BBCBAAAA?C@CBB?BBDEDCBB?BBBBBB@BB@BBC>AAAAA=>?<;::9999%9@>997?CCBB@;@<@B>><?<@BCBB?BCAAABB?C?AAA>CCC=>>CCBBBBBBBBBBCCDBAAAAAABCC>B@???;>;>=B>>BCAA
@ATNG8:04967:06565
GATGGTAGCGCATATCAGCGCAGCCCAGCAAGATCTGGAACTCTAGAAGAATTCAGATTTTTTAACACGAGAGTAAACGTAAAAAGAAGGTTTTACAAGACTCACGTTAACAATATTGCAGCAGTACGCACACAATCGAAGCGCAGTAAGGATGGCTAGTGTAACTAGCAAGAATTCCACGAAAGCAAGAAAAAGAAGTACGCTATTAACTATTAACGTACCTGTCTCTTCCGAAACGAATGAGTACGATGAGATCTCGTGTGCTACCATCGATTCCGGATAGTCT
+
/8//)//4495=555=?>??>==9:1:555.555<<<:A<>>>BBBB@CC?C=?>;0/////#/)////<><=<<<4<<<AAAA2BD@B?CBC;BEE@CCCECCCCC@C@BB?CCC@DBBBBBCCCCCCCAABC@CCBB@CCBABC::7;@CAA?BCCCCCCC@CCCCCC?BB@CAC?BBBBB=B@@=@@@@@2@A<@999A@@AC7999AA@>B?AABCD@CCBBCBB@B?ACE?FBD?AAABCCCABACBCBBB???@@@?>?@@<=8//99)/)/599<A:::
@ATNG8:04976:06552
GATGGTAGCTCACGTACGTCACACGTACTCATTCGTTTCGGAAGAGACTGGTACGTTAATAGTTAATAGCGTACTTCTTTTTCTTGCTTTCGTTATTCTTGCTAGTTACACTAGCCATCCTTACTGCGCTTCGATTGTGTGCGTACTGCTGCAATATTGTTAACGTGAGTCTTGTAAAACCTTCTTTTTACGTTTACTCTCGTGTTAAAAAATCTGAATTCTTCTAGAGTTCCTGATCTTCTGGATAGCGACGCGATATACTAATCGATTCCGGATAGTCT
+
BBBC?CCCCABBBBBBBBBC@BABBCBBCCBC@BCCE>CC@C@CCCBCGDACCCBC?B@BBBC@C@CCDBBBDCBAAAAAA2AD?C?>><>CC@BC?BC7::@@@?<?BCCBBBC>A?A?C?CABBBAAB?CCBB?A@CBB?==>AAC>>===;??@=DD;A;A@@@AA@>>:=????6?<A======.<A???9?>>>BAA>>=4::::9$799B>8=9=>9<AACCCC@A=@000@@=@BC@CCBBBCBBBBAABBCCBB@>BBBBB>>;A;???B@@@
@ATNG8:04978:06593
GATGGTAGGCACTGCGCACACATCCCAGAAGATCAGGAACTCTAGAAGAATTCAGATTTTTAACACGAGAGTAAACGTAAAAAGAAGGTTTTACAAGACTCACGTTAACAATATTGCAGCAGTACGCACACAATCGAAGCGCAGTAAGGATGGCTAGTGTAACTAGCAAGAATACCACGAAAGCAAGAAAAAGAAGTACGCTATTAACTATTAACGTACCTGTCTCTTCCGAAACGAATGAGTACACACTCTCATATGACACTATCGATTCCGGATTGTCT
+
BBBC?CEDAA@@?CBBBBDCFCBCC>BBCACBBB996;>BCCCFBB?BC@C@CCCBBABB2B?CCCCCCCCCCC=BABBAAA,;;594===0?BBBCBCCCCC@A=@@@?;@@@=@ACBCCCCBBBCBCCCC@;;:;68?A@@@??;@=@;:69?@AAA@B?BCCA@B=@@<?A:7;===>68<8878999(8A?>>?>>=A?>8=8====5;5:?D??>@BAAACC@B<??B;AAA>A@@>>>AA@@?;;=???@@>>=@@CCBBBBC@B?B?A@=@ABB
@ATNG8:04982:06582
GATGGTAGACATATCGTACTCTCTGTACTCATTCGTTTCGGAAGAGACAGGTACGTTAATAGTTAATAGCGTACTTCTTTTTTCTTGCTTTCGTTGGTATTTCTTGCTAGTTACACTAGCCATCCTTACTGCGCTTCGATTGTGTGCGTACTGCTGCAATATTGTTAACGTGAGTCTTGTAAAACCCTCTTTTTACGTTTACTCTCGTGTTAAAAATCTGAATTCTTCTAGAGTTCCTGATCTTCTGGCGCGTATGTATGTCGCCTACCATCGACTTCCGGATAGTCT
+
9:?B8965;<BC?<<====C=====<<<;;;;7;;@@8>B?B:;9;;=?>;A=ABB>A@CBBB<@7><<<??933-333333#3939373(333-3-7333(3=4<=?:>>0739==>7715>@;A===<=;;:;9>;;;;@D==;;;888AA====:686718819685779555@9=9999.9:3;67677(7;667.766///775717999*977876?;>>7;;<<>>A;A:>>>?::6;>?;>>>A@@@@@@;;;;;717/-)-339---27-3-3365558
@ATNG8:04984:06592
GATGGTAGCGCATATCTGCGCAGCCCAGAAGATCAGGAACTCTAGAAGAATTCAGATTTTTAACACGAGAGTAAACGTAAAAAGAAGGTTTTACATGACTCACGTTAACAATATTGCAGCAGTACGCACACAATCGAAGCGCAGTAAGGATGGCTAGTGTAACTAGCAAGAATACCACGAAAGCAAGAAAAAAGAAGTACGCTATTAACTATTAACGTACCTGTCTCTTCCGAAACGAATGAGTACTGCGTCTCACTCTCGCCTACCATCGATTCCGGATAGTCT
+
<BAA?C:59<@@@ABBACCBCCA@@;ABB@;;:B;;4:=B@@@A@A=AA=@><=45599=,>>@CCCBCCCCCD>BBBBBBB3@@=@?CBC;CBCBDBBBCCCAA>B?@@=@CC?BBC@@ACCECBBCCCCC@CCCC>AACCDDBB?CBCBB?BCCBBBA@>ACCCCC@BB?BCB<??@@@:===;::::::%9>;<?8>==CCA?A>::CC8C;?;BBC@CCCCBCBAD@CCC=B<<:;CCAAA?@@@?BBBB@BACBBBB@CDG@C@@@CC?C?C@CBBD;;;
@ATNG8:04995:06569
GATGGTAGTGATACAGATCAGACACCAGAAGATCAGGAACTCTAGAAGAATTCAGATTTTTAACACGAGAGTAAACGTAAAAAGAAGGTTTTACAAGACTCACGTTTAACGATATTGCGGCAGTACGCACACAATCGAAGCGCAGTAAGGATGGCTAGTGTAACTAGCAAGAATACCACGAAAGCAAGAAAAAAGAAGTACGCTATTAACTATTAACGTACCTGTCTCTTCCGAAACGAATGAGTACGATGAGAGAGCTCTCTCTACCATCGATTCCGGATAGTCT
+
<<BB@AAACCC??;=@>5555==@@8@@C?AAAACB@C@CA?555<5::9<?CC885<;;$71334:=<<>?>>9>366???+?@:=<=??2?>>9=<<?<;;9::,:<?@ACCC<@:;6:@@CABBBBBBBB?BBAA<?@BBBBBB?B@CAA@B???ABBA?BBBCB@<@@:==<6;7756/67:2558888&997//.599>AA=C688877=:>=@@?>?>?>A@A?C<@@@:??>8?A@>??BBC???BCAA=>::;>988@@<AA@???;?;?6;:<<<<=
@ATNG8:04955:06603
GATGGTAGATACTCGCTGATACACCCAGAAGATCAGGAACTCTAGAAGAATTCAGATTTTTTAACATCGAGAGTAAACGTAAAAAGAAGGTTTTACAAGACTCACGTTAACAATATTGCAGCAGTACGCACACCGAAGCGCAGTAAGGATGGCTAGTGTAACTAGCAAGAATACCACGAAAAGCAAGAAAAAGAAGTAACGCTATTAACTATTAACGTACCTGTCTCTTCCGAAACGAATGAGTACATAGATATACGTATAGCTACCATCGATTCCGGATAGTCT
+
4:;>?CBCBBBBB@;@@@BBBCDED?GBB?A?;B@@<??B@A@BCA?CB=?;=@;000000#05:///;//54<;=29833333$3717,333&37717::9996//(/(/848/2-2669?==ACDCCCCCC>AA=AA;:;BEEGE@@@@@CCBCBAAA?B@@@BBA??=?A@;@@:::9(8<??>AACA3B>;>00*0;9>AC<?<?@@B=A=@??>C@CCAAABC?A>::929;;@;;;???>@@@CAA@@?BDBBAACDCBC?CDBBBB?B?B@AAABBAA
@ATNG8:04958:06635
GATGGTAGCTCTGCTCTGACTCTCGTACTCATTCGTTTCGGAAGAGACAGGTACGTTAATAGTTAATAGCGTACTTCTTTTTCTTGCTTTCGTGGTATTCTTGCTAGTTACACTAGCCATCCTTACTGCGCTTCGATTGTGTGCGTACTGCTGCAATATTGTTAACGTGAGTCTTGTAAACCTTCTTTTTACGTTTACTCTCGTGTTAAAAATCTGAATTCTTCTAGAGTTCCTGATCTTCTGGGCAGACTCTCACACGCCTACCATCGATTCCGGATAGTCT
+
38885:@CAA<@@@?AA@@@CCCCFCCCCCA@?ACCC?DE?B?BCCCCCC@CCCCC@C@CCCC@CBCCCCCCCCD@CCCCC5B@<@?@?:?ACCACCDAFC?A@BB@@>@BCBCCCC>BBD@D@DCBBBBBB?BBCC=A@CBBBBBBBBBCAAAC@CCC@CC@C@AABCBBCCCACHHJ>C@D@CCDDC5GJCCC>BDCBBBCCBA>AAAA0BBBCB?B@@@>@BBAB@@>@?BBBBBC?BBBF?BBBBBBBECBAAAEH@CBB>@@CBBC?D?A=CBBD@@@
@ATNG8:04960:06649
ATGGTAGCGAGCGAGTGTGTATACCAGAAGATCAGGAACTCATAGAAGAATTACAGATTTTTTAAACACGAGAGTAAACGTAAAAAGAAGGTTTTACAAGACTCACGTTAACAATATTGCAGCAGTACGCACACAATCGAAGCGCAGTAAGGATGGCTAGTGTAACTAGCAAGAATACCACGAAAGCAAGAAAAAGAAGTACGCTATTAACTATTAACGTACCTGTCTCTTCCGAAACGAATGAGTACTGCGTCTCACTCTCGCCTACCATCGATTCCGGATAGTCT
+
///)////?:435::::::45555.5<<6;;<:97)/)/9///:::5/4.3-3334444444#33(3:::9:::99:3;===>>>+;><@:??@5@@CAAAABBCBBB@B@BB?BBC?AAABCCBBCBBCB:::C@DBBB?BBBBB@==:@?BAA>AABBBBBC@CCAAAB?BB>ABB788B@@:>;:4:;:;:.;B=C===?@@AB;?;?BAA:=:==BBBHKCBA@BB>A>AAB=ABD@CCAAABBDCCCBBBB@@@BBBBD@CCC@C@@@CA?D?C?BBBC???
@ATNG8:04965:06618
GATGGTAGCATCATGCATATTCACCAGAAGATCAGGAACTCTAGAAGAATTCAGATTTTTAACACGAGAGTAAACGTAAAAAGAAGGTTTTACAAGACTCACGTTAACAATATTGCAGCAGTACGCACACAATCGAAGCGCAGTAAGGATGGCTAGTGTAACTAGCAAGAATACCACGAAAGCAAGAAAAAAGAAGTACGCTATTAACTATTATCGTACCTGTCTCTTCCGAAACGAATGAGTACTGCGTCTCACTCTCGCCTACCATCGATTCCGGATAGTCT
+
4<<=?DDDCCCDCCB@@ABA<AGDACBD@AABB;;7;>BBDDECC@BB?B?AAA@@@?A2A?BBCAABBBAAA<AABCCCC5AB>B=BBB:CGCAFCCCCCC998<@CC@DBB@BDCBCCCCCCCBBBBBB?@AAD=AABCA@AB=A=A@@>ACBBCCBA?BBBCBB?BB@?>?5:9???8;<=999::9:%:?<=;:;?@??A;>:>>BB8>>DDD??;?@@@???<@>AAA9@@@=>>>AAAA::;>A@@A???BBBBC@BBB?C???BC?C@C?CCBB:99
@ATNG8:04968:06632
GATGGTAGTGATACAGATCAGACACCAGAAGATCAGGAACTCTAGAAGAATTCAGATTTTTAACATCGAGAGTAAACGTAAAAAAGAAGGTTTTACAAGACTCACGTTAACAATATTGCAGCAGTACGCACACAATCGAAGCGCAGTAAGGATGGCTAGTGTAACTAGCAAGAATACCACGAAAGCAAGAAAAAGAAGTACGCTATTAACTATTAACGTACCTGTCTCTTCCGAAACGAATGAGTACTGCGTCTCACTCTCGCCTACCATCGATTCCGGATAGTCT
+
3:<<?CDCCCBBBCCCCABACD@>>7<;E86;<@B@@B?BCC<;:>@DD@D@;:9@=:9:):8<:87D???A@@<8<<//////#//)/(///&/8839:::<<;33,35;<8;;<7;<9:@@@ABBCCBBBCC@CCCC@CCCBBBBB=@<B?@>@BCCDAAB?AABBBB@BB>@@A799CCC=B9949@@@@2@@>ABCBBC>?>;>:==@A=A<>?CCC@CC@@@BB?B?BBE>CAA@BCCBBBAAAA@A;;;@@@BABBCACDC>BABBBD>A>A<??CB:::
@ATNG8:04970:06639
GATGGTAGCTCTGCTCTGACTCTCGTACTCATTCGTTTCGGAAGAGACAGGTACGTTTAATAGTTAATAGCGTACTTCTTTTTCTTTGCTTTCGTGGTATTCTTGCTAGTTACACTAGCCATCCTTACTGCGCTTCGATTGTGTGCGTACTGCTGCAATATTGTTAACGTGAGTCTTGTAAAAACCTTCTTTTTACGTTTACTCTCGTGTTAAAAATCTGAATTCTTCTAGAGTTCCTGATCTTCTGGTATACACACTCGCTCGCTACCATCGATTCCGGATAGTCT
+
33;<7<@@@;65665:@@<@A>;666><<@9929;>>7>>8B:=DBABBB;AAB<;:)55::9;7;@CBBDC:95;8===;?,494)499;2;=95.555.5:.59:9:>;@BBCCBBB=@@B?A@@@@@@AAB=@@BC@CAAABB@@ABBCCCBBB?BCC?CD@E::;BBBCIDC>B;;;<<*;9@;A@CCC1CCCCF?C:;9?@=>9924444$4===9::>@@<@@@A@@@=A=AAABAA>@@C?BCBCCBBBBBBDBDCBCCAA=AAAACB@F?B?BBBCCDC
@ATNG8:04972:06618
GATGGTAGGTGCACATGAGTGTATCCAGAAGATCAGGAACTCTAGAAGAATTCAGATTTTTAACACGAGAGTAAACGTAAAAAGATGGTTTTACAAGACTCACGTTAACAATATTGCAGCAGTACGCACACAATCGAAGCGCAGTAAGGATGGCTAGTGTAACTAGCAAGAATACCACGAAAGCAAGAAAAAGAAGTTCGCTATTAACTATTAACGTACCTGTCTCTTCCGAAACGAATGCGTACGATGAGAGAGCTCTCTCTACCATCGATTCCGGATAGTCT
+
::A@;<8@<A@@@BBBCCBBC;<<C?BACADDBAAC@C@DAAABBB?BC@D@BBC@@@@@1A@HCECDBAACCC=C;<;HHH5CECCACCC<DCC@CCBBBBBBC@C?@@=@AA>BFBDBCCBBBCBBCEAA?@@@D@CBBBBBBD@C@C@@<@AB@@ACDABBB@???BB?BCC=?>DEC8?9978CDDD3BB>AA=ACBCBB?B?CBBB?C?ABCAA8<<655<<7<8;;;38>D>>>>>>==;;;@>??>>?=====>>BFF=A:::@@=C=A<@>>>>>>
@ATNG8:04974:06616
GATGGTAGCTCTGCTCTGACTCTCGTACTCATTCGTTTCGGAAGAGACAGGTACGTTAATAGTTAATAGCGTAACTTCTTTTTCTTTGCTTTCGTGGTATTCTTGCTAGTTACACTAGCCATCCTTACTGCGCTTCGATTGTGTGCGTACTGCTGCAATATTGTTAACGTGAGTCTTGTAAAACCTTCTTTTTACGTTTACTCTCGTGTTAAAAATCTGAATTCTTCTAGAGTTCCTGATCTTCTGGCGCGTATGTATGTCGCCTACCATCGATTCCGGATAGTCT
+
;;@@<@AB@:66CCBBB;;;A>966@B@BB@@<?;;;0<B>B@BGDCCCD>>=>00+/6>@=@:C@CFDBA00*0=8<;;;;,/0/)4959)9=@;;;;>69>;>>>:@@>ABBCCCCC@BBD?D?CC@A@AAB8;;BC?BAA;;;;;:ABBBBBAA=AAA=AA?B=AABBAABCC@CBB@@0@2:4:;BBB0D@A@A0<<<;;9==9924444$4999<7<9==9699C;:?9@:>:9::;7??F@CA@;;;;:;AAAABBB@CDD>@@???>;@=A=???>?>?
@ATNG8:04974:06622
GATGGTAGTGTCGAGTGCGCGTCGTCCAGAAGATCCAGGAAACTCTAGAAGAATTCAGATTTTTAACATCGAGAGTAAACGATAAAAAAGAAGGTTTTACAGACTCACGTTAACAATATTGCAGCAGTACGCACACAATCGAAGCGCAGTAAGGATGGCTAGTGTAACTAGCAAGAATACCACGAAAGCAAGAAAAAGAAGTACGCTATTAACTATTAACGTACCTGTCTCTTCCGAAACGAATGAGTACACATCGTCGTGTCGTGCTACCATCGATTCCGGATAGTCT
+
-8--+-88:>://////;7>;>666;:=<<8::55.5<.55)//9////)/7383-----666'6167::<555;988(333333333#3;16(///&////8666==<<6<688285528>>ACECCCBBBB;;;C?BBBB?@@@=;::?<@?BAA?ABCAAAAA=ACBBCB@BC@AAA9::@@@;@9939CCCC3BB?BBBCC>==>:=4;;==8=:>=BBA8;;@@?@C5:79AA=AAA>ABBBBBBBCDCCCCBBBDCCCBBBBBC?BBB@???C?B?A@A@:::
@ATNG8:04974:06627
ATGGTAGTCTCAGATAGTCTATAGTACTCATTCGTTTCGGAAGAGACAGGTACGTTAATAGTTAATAGCTGTACTTCTTTTTCTTGTCTTTCTGTGGTATTCTTGCTAGTTACACTAGCCATCCTTACTGCGCTTCGATTGTGTGCGTACTGCTGCAATATTGTTAACGTGAGTCTTGTAAACCTTCTTTTTACGTTTACTCTCGTGTTAAAAATCTGAATTCTTCTAGAGTTCCTGATCTTCTGGACGACGCGCACTGACACTACCATCGATTCCGGATAGTCT
+
49=7<AA;5455<;;<<;;;666<<55555515<<>5<<7<34:55555.5666>:>:>?=>;A*0/////55::5;9;;=+997//-9:/.-.0/16697==444433/4::9/////)//:6<7;;;:C>:;9?AAC@CCCCCCBBBCAAA;;;B8;;A=AA5;29::9>A@@?99444)56;655555$97//0)//;<==><99.5555$59:>;<;8=A699CCC9;69?CC?CCD@DBB>@@@@@@@@:9:@@AA@@@BB49:BBCBAC?A?@BBCBBB
@ATNG8:04974:06634
GATGGTAGCGCACACATAGATACAGTACTCATTCGTTTCGGAAGAGACAGGTACGTTTAATAGTTAATAGACGTAACTTCTTTTTCTTTGCTTTCGTGGTATTTCTTGCTAGTTACACTAGCCATCCTTACTGCGCTTCGATTGTGTGCGTACTGCTGCAATATTGTTAACGTGAGTCTTGTAAAAACCTTCTTTTTACGTTTACTCTCGTGTTAAAAATCTGAATTCTTCTAGAGTTCCTGATCTTCTGGACGACGCGCACTGACACTACCATCGATTCCGGATAGTCT
+
//6:4:?@?A???BBCCBBCC@000////;/51556>5==8<5555::AB455555<4>8<<AB6<49=555=<<8=>7;;<;;(444)445;0::;<7<555)5<255555<7;;A=>>A?<@@B@B?AAAA>@00*0<==:>@@696@@:<;:9::9935557<>:?7;?=;??=<<7;55555$97@999995$95@@@)999595596<8<;<<(55555.56;<750////948289<:::5::;7?===;;A@CAAABDCBBBCC@CDDDBB@B6;6;AABCAA
@ATNG8:04981:06616
GATGGTAGAGAGAGCTCTCTCATCGTACTCATTCGTTTCGGAAGAGACAGGTACGTTAATAGTTAATAGCGTACTTCTTTTTCTTGCTTTCGTGGTATTCTTGCTAGTTACACTAGCCATCCTTACTGCGCTTCGATTGTGTGCGTACTGCTGCAATATTGTTAACGTGAGTCTTGTAAAACCTTCTTTTTACGTTTACTCTCGTGTTAAAAATCTGAATTCTTCTAGAGTTCCTGTCTTCTGGCGCGTATGTATGTCGCCCTACATCGATTCCGGATAGTCT
+
;BDC@BBBBBBCCBB===<>?==>=;:;:<;;5;@B>5>>8<8;;666CE?AAA@@=@=?AAA>A?@@BA;:5<<8;<<;;+:94<883,3<@A;>?A9??:=:933928888BBBB???>4947<=>AA<<7<<<=8>;;:=<><=====>?;;8;@@>DD:>8=BBBB@===9=8877'67>:A====,66<;>*////775622;A;;;*88855052776;@;?::;49:<<<8;76;;7<///988<<<;:::6--),,,,,,222,6)-)///7999
@ATNG8:04985:06633
GATGGTAGCTCTGCTCTGACTCTCGTACTCATTCTGTTTCGGAAGAGACAGGTACGTTAATAGTTAATAGCGTACTTCTTTTTCTTGCTTTCGTGGTATTCTTGCTAGTTACACTAGCCATCCTTACTGCGCTTCGATTGTGTGCGTACTGCTGCAATATTGTTAACGTGAGTCTTGTAAAACCTTCTTTTTACGTTTACTCTCGTGTTAAAAATCTGAATTCTTCTAGAGTTCCTGATCTTCTGGTGAGATATGCATGATGCTACCATCGATTCCGGATAGTCT
+
--55056877:554;444555555<656=<55.44444)49.4.444:8997;=;@@9B7?A@@<A@BBBAAABBB??????.;A<BBBB>A00/,0/;6::6A<@BAB?CBBAA@;;7;BB?B?CDDCCBBB?ABBA>ABCCCCBCCBBBCBCCC?BCC@BC?C?BBBCBBAAA>BCBBD<DAEABBEFF5CCAAA;ABAABBCBAA<@A@A,@@@@B?C=A@?BBAABCC@C@CCCBBB?BBCABBCBBBBBBCCDDCBBBBBB?C:99BB?C?C?BBBCB@@
@ATNG8:04953:06676
GATGGTAGCGCGACGAGCGTAGACCCAGAAGATCAGGAACTCTAGAAGAATTCAGATTTTTAACACGAGAGTAAACGTAAAAAGAAGGTTTTACAAGACTCACGTTAACAATATTGCAGCAGTTCGCACACAATCGAAGCGCAGTAAGGATGGCTAGTGTAACTAGCAAGAATACCACGAAAGCAAGAAAAAGAAGTAACGCTATTAACTATTAACGTACCTGTCTCTTCCGAAACGAATGAGTACAGAGAGTACGATATGTCTACATCGATTCCGGATAGTCT
+
:;;@<?@D@AABBB@@ADCCDCAAA>ACFBCCAA:99:@CCCCCBA>AD?C@CBB?????1?@FDDDECAA998*8<=?BBC3DC>@5;;:*:BB?CCCCCCCCB@C?BB@CCC?AAAABABA@DBCCCC@@<@AAA?BBBBBB<A<>9===9>?@@BBAA>A?A?BB?BB?BBB?BBAAA<@>?;33789(9>;>00+/==>BB?C@FCAA5:58>?AC?ABBBECC=A=??=5=;;5;@@@00/=9;;:>:BB@ABBBBBBCCCCCBABB?C@D?BBBBBAB
@ATNG8:04954:06655
GATTAGTGTGTCTCTGAGATTAGTACTCATTCGTTTCGGAAGAGACAGGTACGTTAATAGTTAATAGCGTACTTCTTTTTCTTGCTTTCGTGGTATTCTTGCTAGTTACACTAGCCATCCTTACTGCGCTTCGATTGTGTGCGTACTGCTGCAATATTGTTAACGTGAGTCTTGTAAAACCTTCTTTTTACGTTTACTCTCGTTGTTAAAAATCTGAATTCTTCTAGAGTTCCTGATCTTCTGGATAGCGACGCGATATACTACCATCGATTCCGGATAGTCT
+
:<B?CCCCBBAAABBABBBB?CBCDCCCCC@B@@@9@@6;7;BACBBB?BBBBC@C?BBBA>B?BBBCAA@=<759999.5@:DCCD=@ABD?AAD?CC8;;9AAA>BBCBBBCC>AAC@C?BC@@@BBB@CDEE:;;@@@@ACC;;;BBCCC@B;;8:@>A=ABBCCCDCD;95559'9.9.999::*:;::D;9:A>>>00*0<:<>>>0<::;:7;:>B?BBCCBBB<@;;99??@9:9:?BB@AABBAAA;;;>?<=>8<:=;;<;=9>:>>CCBAAAA
@ATNG8:04956:06676
GATGGTAGAGTAGTGCATGTAGTATCTCCACGAAGATCAGGAACTCTAGAAGAATTCAGATTTTTAACACTAGAGTAAACGTAAAAAGAAGGTTTTACAAGACTCACGTTAACAATATTGCAGCAGTACGCACACAATCGAAGCGCAGTAAGGATGGCTAGTGTAACTAGCAAGGATACCACGAAAGCAAGAAAAAGAAGTACGCTATTAACTATTAACGTACCTGTCTCTTCCGAAACGAATGAGTACACATCGTCGTGTCGTGCTACCATCGATTCCGGATAGTCT
+
3333-4:8668-------/55555555977///4///7/5.5.5<555;99:;5;49@@BCCCC+C<ABBCBBBB@@@6=?;;;;;);<;:=?>?3=@@=:::AACBCB@B?AA>AAA=A@AABBBCDCBBBCCA@>A@AA?BCCCAA@B@A=A9979BBBBAAD?BBBBAA>A@BBBB998AAA;:::9:::;;+;>;;;;?@???B=B;@@BB8;8;@CCD@CCBBBDD@C@BBB=CDD>@@BBBBBBBBBBCCBBBCCDCAA@?AA=AAAABC@C?D@CDDCA<<
@ATNG8:04977:06666
GATGGTAGTAGTACACTAGTCATACCAGAAGATCAGGAACTCTAGAAGAATTCAGATTTTTAACACGAGAGTAAACGTAAAAAGAAGGTTTTACAAGACTCACGTTAACAATATTGCAGCAGTACGCACACAATCGAAGCGCAGTAAGGATGGCTGTGTAACTAGCAAGAATACCACGAAAGCAAGAAAAAAGAAGTACGCTATTAACTATTAACGATACCTGTCTCTTCCGAAACGAATGAGTACTGTATCTATGTGTGCGCTACCATCGATTCCGGATAGTCT
+
/:;;@@@CBAABB=;;;>?==<<5505@=5:>A@9;292//////<7<;,/,555;<@BA*;4998445;;:::4:=?<<<<*55458=>>2>@E<@@?<;;<BA>A@BB?CCB@CCAABCCCBCBBBFBBC@HECC:;;BBBBEC@C@B@@?@CBAACB?@AA?CC?CB?BCA4<<=9:2:::7:???@@'@@<0/.9879;A=><<<AA;D:>76868155577786:3555(222+22755595522255669@8878:87775///553.3.5.56<=><?
@ATNG8:04977:06681
GATGGTAGCTCACGTACGTCACACGTACTCATTCGTTTCGGAAGAGACAGGTACGTTAATAGTTAATAGCGTACTTCTTTTTCTTGCTTTCGTGGTATTCTTGCTAGTTACACTAGCCATCCTTACTGCGCTTCGATTGTGTGCGTACTGCTGCAATATTGTTAACGTGAGTCTTGTAAAACCTTCTTTTTACGTTTACTCTCGTGTTAAAAATCTGAATTCTTCTAGAGTTCCTGATCTTCTGGGATGTGTGCGCAGTGCCTACATCGATTCCGGATAGTCT
+
44<<9BCC=BBB;;6CBBBBBCCBBBCCBC?@>@FFF=B@?C@CCCCCED?CBBCC?C?CCCC?C=AACCCCCCC?AAAAA2AB@BCBC=CCCC@DDC@AA>?>?CBC?BBBBBDAA<AAA>A<BBBAA?5515>AA<@>>>>@@@@@AA@@@@@<>?><>>:=<AAAAAA@@A=A@@??3@=D:88766+6=AAD2967768A>==8<<==.=>=>A=A<??=???BAAA;A;??@?BA988==6=///==<@@==;;//-/<=;::>>@<@<A<AA??===
@ATNG8:04983:06691
GATGGTAGCATCATGCATATCTCACCAGAAGATCAGGAACTCTAGAAGAATTCAGATTTTTAACATCGAGAGTAAACGATAAAAAGAAGGTTTTACAAGACTCACGTTAACAATATTGCAGCAGTACGCACACAATCGAAGCGCAGTAAGGATGGCTAGTGTAACTAGCAAGAATACCACGAAAGCAAGAAAAAGAAGTACGCTATTAACTATTAACGTACCTGTCTCTTCCGAAACGAATGAGTACTATGTAGAGCTCTATACTACCATCGATTCCGGATAGTCT
+
:;<?@CBBCCCCCB=<>;;;;;<;;6;<<;6;5595.5./;;/0/<7986969:933::;);7:=9934454<<=1:3333333$37,3,333&39939:888;;77,3977177728::9CBBCCCBBB@@@@;?BAA=@@@?>?=?194::;5;BBBBCCC?BBBAA@>==8<78299???8?9928===>.@@=AABAAB>==8<6;;>D=A:>>BBA>@@@@?@@=@=@AA<ABB@AAACCCCCCCBBBBCCB:::::;?@@A=AAA???=B;@;@ABB9:9
@ATNG8:04986:06687
GATGGTAGCATCATGCATATCTCACCAGAAGATCAGGAACTCTAGAAGAATTCAGATTTTTAACATCGAGAGTAAACGATAAAAAGAAGGTTTTACAAGACTCACGTTAACAATATTGCAGCAGTACGCACACAATCGAAGCGCAGTAAGGATGGCTAGTGTAACTAGCAAGAATACCACGAAAGCAAGAAAAAAGAAGTACGCTATTAACTATTAACGTACCTGTCTCTTCCGAAACGAATGAGTACGATGAGAGAGCTCTCTCTACCATCGATTCCGGATAGTCT
+
33;<7<AAACBFCECBBCC;;<CBC?BAA?ACBAA@=A=@@@?@@A=@@;?9;9884<<<+=8<:88=>?=9;>;29///8888'66(3,333&377178888;;22,217:66756:::;>BBDGEDCDDBBB?BCCC@BA@@@@@B>C@CCC@CCCCCCAA?BDECBB>??<?A@:@@99:,7<<:999999%9>>@97:B>?>?;?:;;BB:>;>ABBC@CCBBDBB?A>ACF>CDD@CBBBCCBBBBBBBBBCDB=>===<=@@<@>>>@?<A8=:=>>?=>>
@ATNG8:04991:06651
GATGGTAGCACGACACGACGATGTGTACTCATTCGTTTCGGAAGAGACAGGTACGTTAATAGTTAATAGCGTACTTCTTTTTCTTGCTTTCGTGGTATTCTTGCTAGTTACACTAGCCATCCTTACTGCGCTTCGATTGTGTGCGTACTGCTGCAATATTGTTAACGTGAGTCTTGTAAAACCTTCTTTTTACGTTTACTCTCGTGTTAAAAATCTGAATTCTTCTAGAGTTCCTGATCTTCTGGGTGTATCAGCGAGTATCTACCTTCGATTCCGGATAGTCT
+
<BBC@CCCCAAA<<<?@A<;;;BBBCCBDCAA?ACCC?BB?B@DFCCBBBAFDCBB?C@BBBC@B?BBBA@?>>D@CCBBB1AA=ABBA<ACAB@BBC@AB????A??=?BBBDCCC>BBB>B>BBBBB>>;<??BB<@@@@ABB@@@@@@>>>@<@AA<@@<@=@>>>@@ABB=B>>>>2><A7;;DDE/>=:::1;:=888==><4:;;;.9C@@@<C<??;@AAA>>=;?;@>>>AA:>>>@9:::???@@===???AAA;;5:5:>>B>D;@:AAAA776
@ATNG8:04993:06696
GATGGTAGTATAGAGCTCTACATAGTACTCATTCGTTTCGGAAGAGACAGGTACGTTAATAGTTAATAGCGTACTTCTTTTTCTTGCTTTCGTGGTATTCTTGCTAGTTACACTAGCCATCCTTACTGCGCTTCGATTGTGTGCGTGCTGCTGCAATATTGTTAACGTGAGTCTTGTAAAACCTTCTTTTTACGTTTACTCTCGTGTTAAAAATCTGAATTCTTCTAGAGTTCCTGATCTTCTGGTGCGCTACAGTCTCTCTACCATCGATTCCGGATAGTCT
+
99<>@CCCCCC::9@>;@@B>BBCCCDEHHBA=A;;;6;A?C@CCCCDBC?BBDCC?C?BBBB@B=?@BBBCCDC???>>>.??9>99823=?C>AAB@BB@BAABBB<??BBEBBB?>@A<><>AA::888=A???<@@@A?A8::@@EAA;;;==>==<=:>;>CB>?>@AF<A>>?>2>8=8=>>>>/>?BBB:@@@;;;A>>>5;;:;*:==;;8;=FC=A>>>;;<=B=@@@AAA<A??=>>>??@@@AAA@@>?@@AB7;<<>CC=D=C;??==>?@
@ATNG8:04996:06660
ATGGTAGGACGAGCGTCTGAGAGGTACTCATTCGTTTTCGGAAGAGACAGGTACGTTTAATAGTTAATAGCGTACTTCTTTTTTCTTTGCTTTCGTGGTATTCTTGCTAGTTACACTAGCCATCCTTATTGCGCTTCGATTGTGTGCGTACTGCTGCAATATTGTTAACGTGAGTCTTGTAAAACCTTCTTTTTACGTTTACTCTCGTGTTAAAAAATCTGAATTCTTCTAGAGTTCCTGATCTTCTGGATACACTCATGTGCACCTACCATCGATTCCGGATAGTCT
+
/:;6;A@<@@@954:<<<A>::=8<556==<79499:&94.4.4<=?>??:=<:;:;.<5:BBC6;9:BAAA000>4//////#///)4==?7==@>:C@;<;B=@AABCC@CCCCCBBB@BBB?A?BA>A;;;B@CBBB?BAAABBBBBCCCB@@@B@CCD@CC?B?BBCCCAA@@;A;;;;.;>B>ABCCC3CDCDC>CBCBB@>===2::;:;%;@@A@@B?AC?@@?BBBB?B@CCCCCB?BBC=A?BBBBBAABBBBBCC?BBB?BBAAAB=A>A@AAABA??
@ATNG8:04997:06677
GATGGTAGTATATCGCGTCGCTATCCAGAAGATCAGGAACTCTAGAAGAATTCAGATTTTTAAACACGAGAGTAAACGTAAAAAGAAGGTTTTACAAGACTCACGTTAACAATATTGCAGCAGTACGCACACAATCGAAGCGCAGTAAGGATGGCTAGTGTAACTAGCAAGAATACCACGAAAGCAAGAAAAAAGAAGTACGCTATTAACTATTAACGTACCTGTCTCTTCCGAAACGAATGAGTACTGTATCTATGTGTGCGCTACCATCGATTCCGGATAGTCT
+
/66869?BBAA;;:<<==>>>BBBA:<;;8<==;;<<@0//////;5//)/455544444$44)444;;=:::::3::=====*;;495<<<0<<<=9;;@@>@9:4;=@@;ABB?@ACCCCCBBA@ABBCGD@ABCD<;9BBAABB?B@C@@;>>>==?AA=AAA@>?7<;49=948988818996337788%9=;798@>A>;:7889;@@:@<?>B??;?===<9949?AAA=9988=A>ABBBBBBCBBABBCC>>>::9;;;3::;:::19/805;/////
@ATNG8:04969:06722
GATGTAGTGCGTGAGAGAGAGACCCAGAAGATCAGGAACTCTAGAAGAATTCAGATTTTTAACACGAGAGTAAACGTAAAAAGAAGGTTTTACAAGACTCACGTTAACAATATTGCAGCAGTACGCACACAATCGAAGCGCAGTAAGGATGGCTAGTGTAACTAGCAAGAATACCACGAAAGCAAGAAAAAGAAGTACGCTATTAACTATTAACGTACCTGTCTCTTCCGAAACGAATGAGTACGAGAGAGCACACGTGTCTACCATCGATTCCGGATAGTCT
+
==;<ACCA@CC<:<BBCCCCCCCC=BCC@BCCCCC@C@CCDCCCC@BB?B@CCCCEBCC2B>BBBBBBDGCBB=A@?@@@?,@@>A>CCC:CBB@BBBCIDGBB>B@BA>BBB@BBCCDBBBGCDCCBAAA@BBBE@AAACDDBA?C@C??>?CCCCCCB@CBBBBB@BC@AAB<??CDD>B??999999(:??@AACBBAAB<B<@@??<@=>>BA@>@EBBBBC?B?CCC>DBB?BBBBBBBBBBACBBBBBBBBBBA=>?@<@===AA<A<A<@A@A==>
@ATNG8:04985:06702
GATGGTAGGCGAGAGTGAGACGCAGTACTCATTCGTTTCGGAAGAGACAGGTACGTTAATAGTTAATAGCGTACTTCTTTTTCTTGCTTTTCGTGGTATTCTTGCTAGTTACACTAGCCATCCTTACTGCGCTTCGATTGTGTGCGTACTGCTGCAATATTGTTAACGTGAGTCTTGTAAAACCTTCTTTTTACGTTTAACTCTTCGTGTTAAAAATCTGAATTCTTACTAGAGTTCCTGATCTTCTGGTGTCTGATCTGTATCACTACCATCGATTCCGGATAGTCGT
+
4<<<?BCCADD;;666<<CBCCBBBCDAAABB>CBBC>CD@B@BBBCCCC@BCCCC?C@CBBC@B?CA@@ABA;@?BAAAA2@<;>7999&3;::7>:>=AB????AB@=AAAAABAA>ABEAD?C@@;;:::=>?>?<>>>AAD>>>>@>>====8===:;;5;:>A?>==@BB=BAAAA5A0818::::+:>666)-)-3--)-99-/)/666)66:9@<@<AA<?????===:>:===BA@=@AA=>>>>=>=@AA@@@A>==A=>:>AAA@@;@5:7;;;;=///
@ATNG8:04989:06711
GATGGTAGTCTCAGATAGTCTATAGTACTCATTCGTTTCGGAAGAGACAGGTACGTTAATAGTTAATAGCGTACTTCTTTTTCTTGCTTTCGTGGTATTCTTGCTAGTTACACTAGCCATCCTTACTGCGCTTCGATTGTGTGCGTACTGCTGCAATATTGTTAATCGTGAGTCTTGTAAAACCTTCTTTTTACGTTTACTCTCGTGTTAAAAATCTGAATTCTTCTAGAGTTCCTGATCTTCTGGACAGAGTGTGCAGATACTACCATCGATTCCGGATAGTCT
+
----(--5-/955=<<==666@;;;B95:555.5<<>8?@:?:>CCCB;;8;BBBA>A?A@@?<9.55:;==>==599999'4924::<4>;6626==7<<7:::@@@8<BCBA@@@<@AB?B?BBBBBBDB>AA@@=ABBBDEEBB;;;;;:?@;;00;=>:>+/0009::=<A=99:??49=@@@BBBB.9:>@?5=@B;;9@CCG@GDDE5C;;:B>A>BC@BBBCBCB@C?BADBCC@BBC@CCCA@@BBA@@@BABBA@@@?AAABAA>A@D@ABABBBB
@ATNG8:04992:06744
GATGGTAGCAGCACACATAGATACAGTACTCATTCGTTTCGGCAAGAGACAGGCTACGTTAATAGTTAATAGTACGTACTTCTTTTCTTGTCTTTCTGTGGTATTCTTGCCTAGTTACACTAGCCATCCTTACTGCGCGTTCGATTGTGTGCATACCTGCTGCAATATTGTTAACGTGAGTCTTGTAAAACCTTCTTTTTACGTTTACTCTCGTGTTAAAAATCTAGAATTCTTCTAGAGTTCCTGATCTTCTGGAGATACACATGATACTCTACCATCGATTCCGGATAGTCT
+
83//)//7//////4455555<//////////;5:444)44344.4//////)/77///2979777)-(,2,,,,--8572/555&5>755/77./////277838;.33-3:35.55555559.55=6;7;==</////)////)/:995-----(--//<<<,66>4669=.553444444.48888.97<644444$4999<45554;45555.////$//////)/477275544445:3955555.45;05/:://////9554444=<>9=<;;;;49497:98;555
@ATNG8:04994:06746
GATGGTAGTATCTGCACACTCTGTCCAGAAGATCAGGAACTCTAGAAGAATTCAGATTTTTAACACGAGAGTAAACGTAAAAGAAGGTTTTACAAGACTCACGTTAACAATATTGCAGCAGTACGCACACAATCGAAGCGCAGTAAGGATGGCTAGTGTAACTAGCAAGAATACCACGAAAGCAAGAAAAAGAAGTACGCTATTAACTATTAACGTACCTGTCTCTTCCGAAACGAATGAGTACACACTCTCATATGACACTATCGATTCCGGATAGTCT
+
CBBC@CBBBCBBDAA@BBBBBBCBB@CBC?CBBCCC?B@BCCCCCC?CC?C?CCCAAAAA2A?CCCCCBA?999.8?9;;;.9@:>7@@@4BAA?ACCCBBBBB@B@BB@CAB?BCBBBCDCICCBBBBBC@CCAB?BBBBBBBB>C?CBB@BCBBBBBB?BBBCBB?BB=????BBBFE@BBB?BBBCC3BB?BBAACABCA<@7;:AA<A=AACAA>???CBAA?B?BBD>DCE=?@?CBBCBBBBBBHE>>=?BBCCCCCCBBBB?B?B@CBCBB:8
@ATNG8:04995:06701
GATGGTAGTAGTACACTAGTCATACCAGAAGAGTCAGGAACTCTAGAAGAATTCAGATTTTTAACACGAGAGTAAACGAGTAAAAAAGAAGGTTTTACAAGACTCACGTTAACAATATTGCAGCAGTACGCACACAATCGAATCGCAGTAAGGATGGCTAGTGTAACTAGCAAGAATACCACGAAGCAAGAAAAGAAGTACGACTATTAACTATTAACGTACCTGTCTCTTCCGAAACGAATGAGTACGTGTGACGTACGTGAGCTACCATCGATTCCGGATAGTCT
+
-8--(-5:8=0;5<<<::;;;4444.4::5:///5--(-(//9//55.5<8>9666<<===*=5595665;8888,5----88888%8808)333&337,338833333,3333,3336;<==>>>@@DDBBBBEEAD@@@?@?@?ABBB?B=@;;59>@?@?;B:B;<<==:AA=?>7169//(/885:;;;/=>8?;/////88:68(,,,,(,(,-78939:88555.5.222'2270555;9977585255;;;<=888===>>8<88833.32=:==?@AA@
@ATNG8:04949:06750
ATGGTAGCTCACGTACGTCACACGTACTCATTCTTTTCGGAATGAGACAGGTACGTTAATAGTTAATAGCGTACTTCTTTTTCTTGCTTTTCGTGGTATTCTTGCTAGTTACACTAGCCATCCTTACTGCGCTTCGATTGTGTGCGTACTGCTGCAATATTGTTTAACGTGAGTCTTGTAAAACCTTTCTTTTTACGTTTAACCTCTTCGTGTTTAAAAATCTGAATTCTTACTAGAGTTCCTGATCTTCTGGGTCTCTCTGCTCACGCACTACCATGGATTC
+
/6617<<<A@;555=554:<556<<=::6668<?>>+::.4.4444::44.49999496566=9=7<<<<====@<===<<)::5;<>>>/:7//)//739:6=555;;5::99<<<A?<B=>A<>>:9837;1;;<;6??:@9:9588?<;::9817550256(5497<>;;;??085::9)5+25(68:;;)5689818(/(/55.55;:>A299<9*9;=79698<<4:87787--(-(--66..(.225.5-..335358>?>>><>;;>*//,(,2,2
@ATNG8:04952:06772
GATGGTAGAGTACAGTGTAGTAGACCAGAAGATCAGGAACTCTAGAAGAATTCAGATTTTTAACATCGAGAGTAAACGTAAAAAGAAGGTTTTACAAGACTCACGTTAACAATATTGCAGCAGTACGCACACAATCGAAGCGCAGTAAGGATGGCTAGTGTAACTAGCAAGAATACCACGAAAGCAAGAAAAAGAAGTACGCTATTAACTATTAACGTACCTGTCTCTTCCGAAACGAATGAGTACGAGAGAGCACACGTGTCTCCTACCATCGATTCCGGATAGTCT
+
33:=8>CBBBBBBBDABBDFBBBBB?BCIAGCCAAA?@?@CCBBBC@CC@C?A@>9:9::)9=AABBB???@999,9>89999'//)/0666.69:7;<;=<<<<<6;>??;????BB@BCCCCCDDCCAA@B?BCCD=@ABABBAA@?<?0000@@@@?AC?CBBBCC?BB?BBB=@?BBB=AA@<????>1?A?@;::AADDD;?:@@AC:>:>ACBB?BBBBBBB?C?CCA=CCC?BAABCCCCAAABBBCBBBBBBB:;:>;@>><>@???D=A:=:>AAC988
@ATNG8:04954:06781
GATGGTAGATATATGCACGCTCTACCAGAAGATCAGGACTCTAGAAGATTCAGATTTTTAACACGAGAGTAAACGTAAAAAGAAGGTTTTACAAGACTCACGTTAACAATATTGCAGCAGTACGCACACAATCGAAGCGCAGTAAGGATGGCTAGTGTAACTAGCAAGAATACCACGAAAGCAAGGAAAAAGAAGTACGACTATTAATATTAACGTACCTGTCTCTTCCGAAACTAATGAGTACTGTATCTATGTGTGCGCTACCATCGATTCCGGATAGTCT
+
34;>7::;<<<<<<<>?>>@ICCCB?B;<16@DA@@?95;=<000)///3--//////$/)/8688983338/7744444$44.4.5>>0<<<9<9555555<7<756055=8=>B@A@@?;?:95<=;:7;>;:7;;:::9658D=A9905<<8:::97848833273,333.3886;2///(/(/999)9:16689333525-50622+2+25777222255770507;9'222+296655599=>>>889;;977775579(..553505393887;433
@ATNG8:04956:06755
GATGGTAGTATCTGCACACTCTGTCCAGAAGATCAGGAACTCTAGAAGAATCAGATTTTTAACATCGAGAGTAACGTAAAAAGAAGGTTTTACAAGACTCACGTTAACAATATTGCAGCAGTACGCACACAATCGAAGCGCAGTAAGGATGGCTAGTGTAACTAGCAAGAATACCACGAAAGCAAGAAAAAGAAGTACGCTATTAACTATTAACGTACCTGTCTCTTCCGAAACGAATGAGTACACATCGTCGTGTCGTGCTACCATCGATTCCGGATAGTCT
+
333:38878//------99:;<5668;;97555555.67:::44//)//)//97/3333$328345<::9:43-3933333$3:5;7<;;.86606////6///(/(//48//*/985;666=<<@@@@:0*0<00*/==89;;;6:8=4549;;;;<==:555;::7==6::;677333(733137777'8>8793::567717.522;2828<A@@<@B;;;;=8<8?>?9=770877;==444<<==;=::8888333833,38779:49;;7<8:?<<<
@ATNG8:04957:06752
GATGGTAGCATCATGCATATCTCACCAGAAATCAGGAACTCTAGAAGAATTCAGATTTTAACACTGAGAGTAAACGTAAAAAGAAAGGTTTTACAAGATCTCACGTTAACAATATTGCAGCAGTACGCACACAATCGAAGCGCAGTAAGGATGGCTAGTGTAACTAGCAAGAATACCACGAAAGCAAGAAAAAGAAGTACGACTATTAACTATTAACGTACCTGTCTCTTCCGAAACGAATGAGTACAGAGAGTACGATATGTCTACCATCGATTCCGGATAGTCT
+
339;7<CC?@AFC;99DFCCABBCD?B;<<09:9A:C?CBCJBAA=;;5;;@@>::::-368<83988??@??1:;70000$///(/(///&//80///7337:<<6=4763/--(--,222--....5669?;;9:B9868<==7;7;=ABC?CCCB????<?>C>??;??:=>>=?@@@@;@@=8:9:9:+:737A9;/..;<<7<7;///)//69<;:6;>>>??>9=7:::/:9:3:==@00/;777??AA>@@AA=>=@@>>8===<==1819:?;<77//
@ATNG8:04959:06767
GATGGTAGTGCGTGAGAGAGAGACCCAGAAGATCAGGAACTCTAGAAGAATTCAGATTTTTAACACGAGAGTAAACGTAAAAAGAAGGTTTTACAAGACTCACGTTAACAATATTGCAGCAGTACGCACACAATCGAAGCGCAGTAAGGATGGCTAGTGTAACTAGCAAGAATACCACGAAAGCAAGAAAAAGAAGTACGCTATTAACTATTAACGTACCTGTCTCTTCCGAAACGAATGAGTACGAGAGAGCACACGTGTCTACCATCGATTCCGGATAGTCT
+
3<<<@D;:6?@CBA@;99?@@B;;;)59949ABBA;:A><@B;;6?:BB?B@BBBAACGD3B>A@BD?>?@999.97;;::9$996;4999&595.5D?>?@<;>:??AA>BCB?BBBABBBCCCAA@C:;:?CBBB?@;;;BB@?<@=A@A=@CCCCCBB?AABAAA?BC?A??9??<@@8??@<?>DDC3BB@BBBBBB@@B<@:>=@@=A<?@BA@>@CB??@A>A?BBB=B??:?@@@AAABCEDCCAAAAABABBBB@BB<>>>B;;7;=A<@??>=87
@ATNG8:04960:06757
GATTAGGCGTGTGAGAGTCTGCCCAGAAGATCAGGAACTCTAGAAGAATTCAGATTTTTAACACGAGAGTAAACGTAAAAAGAAGGTTTTACAAGACTCACGTTAACAATATTGCAGCAGTACGCACATAATCGAAGCGCAGTAAGGATGGCTAGTGTAACTAGCAAGAATACCACGAAGCAAGAAAAAGAAGTACGCTATTAACTATTAACGTACCTGTCTCTTCCGAAACGAATGAGTACGATGAGATCTCGTGTGCTACCATCGATTCCGGATAGTCT
+
::<4:??AABBBBBBC;<9B<<<5@??7?CCC;;;;@EEAAACC@;::;?BA?:;::9$97?=696>B>>CC>C<@@AAA0@@<=+000+0/;6;:===@?BC?B?BD?A??;?B?==>BA>==A@@@@@<????=@A@>==>><@=@>B?CCEBBB@A=@@@@::69>;>?;5::00)/;868?>>>,//*/9=>CBBAA<A<@===9=;A988?;@888?>>:>;?DD5>:959?AA>>>BBCCAA999CCC???885>>=C@BCBB=A=B?ABBC:::
@ATNG8:04961:06795
GATGGTAGGCGAGAGTGAGACGCAGTACTCATTCGTTTCGGAAGAGACAGGTACGTTAATAGTTAATAGCGTACTTCTTTTTCTTGCTTTCGTGGTATTCTTGCTAGTTACACTAGCCATCCTTACTGCGCTTCGATTGTGTGCGTACTGCTGCAATATTGTTAACGTGAGTCTTGTAAAACCTTCTTTTTACGTTTACTCTCGTGTTAAAAATCTGAATTCTTACTAGAGTTCCTGATCTTCTGGTGTCTGATCTGTATCACTACCATCGATTCCGGATAGTCGT
+
-855578608>00///;;<;;;===DCCBB:9299DD:@A@C<@@BBCCC@BCCAA>A<@@BB@C@CCBA@>B<?8AB<==+B=:;B@C<@@@@:?=?;?@=AAABDC?B@@?AA:977CC?B?B@@==8:::>>AB=886AA99=<<<<<655:15557771725;;>>@>><175555&5-6/65>>>,88===,//7//.8://(/555'56:5>-.).9*//8853/.(.(/.356838550555::55///8999><<:9749777:<497:9=8666---
@ATNG8:04962:06766
GATGGTAGCTATACGTATATCTATGTACTCATTCGTTTCGGAAGAGACAGGTACGTTAATAGTTAATAGCGTACTTCTTTTTCTTGCTTTCGTGGTATTCTTGCTAGTTACACTAGCATCCTTACTGCGCTTCGATTGTGTGCGTACTGCTGCAATTATTGTTAACGTGAGTCTTGTAAAACCTTCTTTTTACGTTTACTCTCGTGTTAAAAATCTTGAATTCTTCTAGAGTTCCTGATCTTCTGGCTCTCGTAGACCAGATACTACCATCGATTCGGATAGTCT
+
3834.4:;<:::<555===<==<666665<<<8=ADA5@A,0*/;//5;;7<<BBB=A;@?>>::056==BC@<@9==???+:?9=8<=279=?=?:927:6::::/0)//8799///::6;18=A;332517987)//.777//.37623-/.(.(.5-5:-5,2668=./.72...33)3.3.37;;;)55559099777>7859-5555'566722-22663988555=,2,55;7562---)--66257:;//(/777777992978@AA5:827@99;>>
@ATNG8:04973:06757
GATGGTAGTGTCAGTGCGCGTCGTCCAGAAGATCAGGAACTCTAGAAGAATTCAGATTTTTAACATCGAGAGTAAACGATTAAAAAGAAGGTTTTTACAAGACTCACGTTTAACAATATTGCAGCAGTACGCACACAATCGAAGCGCAGTAAGGATGGCTAGTGTAACTAGCAAGAATACCACGAAAGCAAGAAAAAGAAGTACGCTATTAACTATTAACGTACCTGTCTCTTCCGAAACGAATGAGTACTGTATCTATGTGTGCGCTACCATCGATTCCGGATAGTCT
+
////)/;?BA<<666;>>=D?<;;;6955.5////:)/)/9:44493995:7555::<<<);49444:444=::9/8///(/888'//(/(3777'733,3933373333(3,37465505999>>@@>??@@=BBB?BCCC@BBAAABBD@E@CAA>ACCBBACC=BBBBBB?BB?BBB<??A@@;BBB?BCCCC3CC@A;;;AAAA@<@:>>AB=B<<7:::4:>===@@=A@BCD>DDB?BBBBBBBABABBBB??@BBBBBBB>??;?@@=//+/+/+/==@:::
@ATNG8:04980:06782
ATGGTAGCACGAGTCACTCATATCCAGAAGATCAGGAACTCTAGAAGAATTCAGATTTTTAACATCGAGAGTAAACGATTAAAAAGAAGGTTTTACAAGACTCACGTTAACAATATTGCAGCAGTACGCACACAATCGAAGCGCAGTAAGGATGGCTAGTGTAACTAGCAAGAATACCACGAAAGCAAGAAAAAGAAGTACGCTATTAACTATTAACGTACCTGTCTCTTCCGAAACGAATGTGTACTGCGTCTCACTCTCGCCTACCATCGATTCCGGATAGTCT
+
38828@@A@556<<=B===;566=8=:;7::;:45055::A9:6;7;;.5.55444999'95:88::;:88889,5---(----$--(/)333&37718;877>877.36;;>BBB>B=BBCCDGCCCDC@@@B@BDCC?B??>BBAB@C@BBA?ABBCCCBB@BBBBBB@AA>BBB=@AA@@;?@@=AA@@@2@C?BBBBBD@@?<@<A==>=B<A@CAA>AC@@?BB?B@BBA<BEF?AAABBBBAAABABCBAAAA????@AAA@BBBAAD?C?A@CCBB?99
@ATNG8:04982:06789
GATGGTAGATATATGCACGCTCTACCAGAAGATCAGGAACTCTAGAAGAATTCAGATTTTTAACACGAGAGTAAACGTAAAAAGAAGGTTTTACAAGACTCACGTTAACAATATTGCAGCAGTACGCACACAATCGAAGCGCAGTAAGGATGGCTAGTGTAACTAGCAAGAATACCACGAAAGCAAGAAAAAGAAGTACGCTATTAACTATTAACGTACCTGTCTCTTCCGAAACGAATGAGTACTGTATCTATGTGTGCGCTACCATCGATTCCGGATAGTCT
+
4:=>@CCCACCCDBBBCCCCCCCCC@CCC?BBCBBB@C@BBB@@@C?BA?A>@@@@@@@@2A>@?CCCCCC999+9?::::;*;B=A=CCC:CBC@BBCBBBB::4;?BB@BBB>BEDCBBCDFDCCCCCBB?ABBC@BBBBBBBB@C?C?@>@BCBBBAA>ABBCBB?BC?CAB>AABBA=A??<?FDDD2CC?ABBBCAAAA=D;@?AA<A=AAC@@=?BAABBC?B?ADD>CBB>AACEDBBBBCBBBBBBBBBBBB?????=BA@@@@<@=B<>>>B999
@ATNG8:04984:06783
GATGGTAGGCGACATACATACGCGCCAGAAGATCAGGAACTCATAGAAGAATTCATAGATTTTTAACACGAGAGTAAACGTAAAAAAGAAGGTTTTACTAGACTCACGTTAACAATATTGCAGCAGTACGCACACAATCGAAGCGCAGTAAGGATGGCTAGTGTAACTAGCAAGAATACCACGAAAGCAAGAAAAAGAAGTACGCTATTAACTATTAACGTACCTGTCTCTTCCGAAACGAATGAGTACCTCTCAGACGCTCGTCCTACCATCGATTCCGGATAGTCT
+
34::38>@=><:<<<<<>@A;96;;<@@@:<BACA>9<8<<000<772//)-3-------555$/)/44444//66:19///7777%7:59)333&3:556>>CCCCCC@D?CD>BA@=@AA;;;BBCCBCCBAAA>@?BB@BCBCB99:?D?AAA>ABBCCDBB?BBBBAA=>>8???9??@@@;A@=9<====.=A>>==A?????=B=@;;;:>7;:AAA?AC;;;AA6;6;AD=CCC;<;AABBC?ECCCAAADBCACC??<?AB?C???AA=@>B?>>?@?88
@ATNG8:04989:06793
GATGGTAGTGTGTCTCTGAGAGTAGTACTCATTCGTTTCGGAAGAGACAGGTACGTTAATAGTTAATAGCGTACTTCTTTTCTTGCTTTCGTGGTATTCTTGCTAGTTACACTAGTCATCCTTACTGCGCTTCGATTGTGTGCGTACTGCTGCAATATTGTTAACGTGAGTCTTGTAAACCTTCTTTTACGTTTACTCTCGTGTTAAAATCTGAATTCTTCTAGAGTTCCTGATCTTCTGGTCTACTACACTGTACTCTACCATCGATTCCGGATAGTCT
+
3334.4::?=;;49445;9=@@;:;BAAACBC@CABB=AC@D@DCBBBCC?DCCCC>A?ACCC@C@CCCCCCCAA=@>==7@@<@:;;0;B;<5;;;4;@<@BBCBCACDCCCBCCDCBB?A>ABCBBBAB?BCAB>BCBCBCBBBBBCBBB@A?CCBADD@F@C@??CCCCC?@@@@9?9?<AAAA6@A@@@;@CBBBBCBBC>BBB7ABA;;8;?CB@BCDCGCD@D@BAAECC=A;;8;AABCBBBBBCCDDCCECAA=AAA@AB>A8;;;CCD@;;
@ATNG8:04990:06781
GATGGTAGGACGAGCGTCTGAGAGGTACTCATTCGTTTTCGGAAGAGACAGGTACGTTAAATAGTTAATAGCGTACTTCTTTTTTCTTTGCTTTCGTGGTATTCTTGCTAGTTACACTAGCCATCCTTACTGCGCTTCGATTGTGTGCGTACTGCTGCAATATTGTTAACGTGAGTCTTGTAAAACCTTCTTTTTACGTTTACTCTCGTGTTAAAAATCTGAATTCTTCTAGAGTTCCTGATCTTCTGGTGTCTGATCTGTATCACTACCATCGATTCCGGATGTCT
+
3333-444.444443448898::<8<<<<444.54444&44.4.49:::<83-----(--(-957)/)////:555<4555555#444)445>09455.59;6<<8<<<=>?:=BBCBBBB?BA@=@>A@A@AAAC=A@?@;@@@@AA:;9@@>999@@=>>><9:6:=AAB::9C@D@@CCCB4@:A799BBB.99?@@6:695::;///6<;;;)////9393//)///888:4:7::;<<<9<;=8<@@@999>@@=>?@999>9949<<:::*0*0:00/://
@ATNG8:04953:06811
GATGGTAGTATATCGCGTCGCTATCCAGAAGATCAGGAACTCTAGAAGAATTCAGATTTTTAACACGAGAGTAAACGTAAAAAGAAGGTTTTACAAGACTCACGTTAACAATATTGCAGCAGTACGCACACAATCGAAGCGCAGTAAGGATGGCTAGTGTAACTAGCAAGAATACCACGAAAGCAAGAAAAAGAAGTACGCTATTAACTATTAACGTACCTGTCTCTTCCGAAACGAATGAGTACTGTATCTATGTGTGCGCTACCATCGATTCCGGATAGTCT
+
3:9::?BB@@ABBBBBDCCBBCCCC@BAB>BC<99505.5=>6;6@8<@?B?;;;;6AAB3B@BBDCBBB>?@@6:899444$5?;:7@BB9CCCACCCCCFCCC?C?BB@CCC?BCBBCCCCCCCCBBBDC?BABD?CAABBBBC>@<@9:8:CCCCCDC?DCBBBC?CC?CCC?BBBAA<>>>?BDDDC2AA>ABB>@??>A=D<???@<@<@BDCC?CCBBBBB?B?BBB>BBB?BBBBDBBBBCBBBBBBCCCA?>>>@@?<@@B??@;@=C=?=<>999
@ATNG8:04963:06822
ATGGTAGCACGAGTCACTCATATCCAGAAGATCAGGAACTCTAGAAGAATTCAGATTTTTAACATCGAGAGTAAACGTAAAAAGAAGGTTTTACAAGACTCACGTTAACAATATTGCAGCAGTACGCACACAATCGAAGCGCAGTAAGGATGGCTAGTTGTAACTAGCAAGAATACCACGAAAGCAAGAAAAAAGAAGTACGCTATTAACTATTAACGTACCTGTCTCTTCCGAAACGAATGAGTACTGCGTCTCACTCTCGCCTACCATCGATTCCGGATAGTCT
+
3;=7>:?55589;999445444;;5::;5:9:945.5499;556<499.5.54///777'75:///898<8//0*00/////$/:381998+8992893337733,3133,3336<?;BBBBDCCBAAAA@@<@BBB>@@ABCCCC@G@B<<9::7//)/;?;?BB@@=;>>)/0/06668817994333333#394978>;9@>>;>=::<@<@<@@BAA>??@@@CD=A>ABA<ABB?BBBBBBFBBA?@@???@@@???@<@9939@?<>>;@6=98>==;77
@ATNG8:04966:06821
ATGGTAGCTCTGCTCTGACTCTCGTACTCATTCGTTTCGGAAGAGACAGGTACGTTAATAGTTAATAGCGTACTTCTTTTTCTTGCTTTCGTGGTATTCTTGCTAGTTACACTAGCCATCCTTACTGCGCTTCGATTGTGTGCGTACTGCTGCAATATTGTTAACGTGAGTCTTGTAAAACCTTCTTTTTACGTTTACTCTCGTGTTAAAAATCTGAATTCTTCTAGAGTTCCTGATCTTCTGGGTCTACGCTCGTCGCGCCTACCATCGATTCCGGAATAGTCT
+
999288://////977=:<;9;;;665<@55.4///(/:)/)/;<<=DE800/00)/4///;7<=655<9//-9355555'--(//77.9455.55949;7:::=<=9=BBBB@@@<@@@?C?CDAAABBD?@@CC@EDCDBBBCCAA@CCCAA?BCC@CC?C?BBCCBBBCC@CCCCC<CAC?BBDDD5CCCCC8;;;;A@AABB@BBBB3BBBBB?B?@@=;;;BBBD@B>AACBBC?@@CK>AAABBBBBCC@@@;90+0>>+00:85638(/(/(/8-///
@ATNG8:04969:06811
GATGGTAGTACATGATAGACGACACCAGAAGATCAGGAACTCTAGAAGAATTCAGATTTTTAACACGAGAGTAAACGTAAAAAGAAGGTTTTACAAGACTCACGTTAACAATATTGCAGCAGTACGCACACAATCGAAGCGCAGTAAGGATGGCTAGTGTAACTAGCAGAATACCACGAAAGCAAGAAAAAGAAGTACGCTATTAACTATTAACGTACCTGTCTCTTCCGAAACGAATGAGTACGATGAGATCTCGTGTGCTACATCGATTCCGGATAGTCT
+
;<BC@EBBAAACAA@DEGCC9;;BBAEDC?CLFCAA?AFDGDCCCB@CC?C?CCC@@@@@1A@CCCBCCCCFDD>CC@@@@@1@C?B?CCC;CCC@9;9>CBBBB?BABC?BBB?BB@@@CCCCDBBCCCCC@CDDD=@@CBBCDD?C?BAA?@CCCCC@@?@BCDAAACABBC=@?AAA<CBB@CCCCC3DB?CBAAAABCC?C?BBBE>A=ABDDE?CCBBBBB@C@AAA<AAA?BCBBBCBBBBBBBBBAAAABBBBAABAAAA??A<A7>9>A>B?>?
@ATNG8:04978:06847
GATGGTAGTGTGTCTCTGAGAGTAGTACTCATTCTGTTTTCGGAAAGAGACAGGTACGTTAATAGTTAATAGCGTACTTCTTTTTCTTGCTTTCGTGGTATTCTTGCTAGTTACACTAGCCATCCTTACTGCGCTTCGATTGTGTGCGTACTGCTGCAATATTGTTAACGTGAGTCTTGTAAAACCTTCTTTTTACGTTTACTCTCGTGTTAAAAATCTGAATTCTTCTAGAGTTCCTGATCTTCTGGGATGTGTGCGCAGTGCCTACCATCGATTCCGGATAGTCT
+
----(--577444444555555555<5555594////99&//)//(/77:<4403::3303377884:8<;;CBB@AA999998)3?6BB=B3??@;999@4>=9=>AABBBCCCCECA@?@BB?BAFFGEFBA@?@BDD?BBCCCCBBBBBCCCCBB?BCC@BB?B@CCCBBBBCC@DCCCC;C@C@BBCCC5CCDDD>CCCCCCCCBC@CCCC5B@@BB@B@CC?BCCCCCC@B?BBBBBA<@@AA:B:;:;BBBCCCAAAD@CCD?CBBBBC@B?B?CCCCBAA
@ATNG8:04980:06827
GATGGTAGACACGTGTGCTCTCTCGTACTCATTCGTTTCGGAAGAGACAGGTACGTTAATAGTTAATAGCGTACTTCTTTTTCTTGCTTTCGTGGTATTCTTGCTAGTTACACTAGCCATCCTTACTGCGCTTCGATTGTGTGCGTACTGCTGCAATATTGTTAACGTGAGTCTTGTAAAACCTTCTTTTTACGTTTACTCTCGTGTTAAAAATCTGAATTCTTCTAGAGTTCCTGATCTTCTGGATAGCGACGCGATATACTACTATCGATTCCGGATAGTCT
+
CCBB=ACCCDCBBCC@ABCCCGCCCCCCDAAA@CJED?DCAF?BBDDCCCADCCCB@B@CABD@D?BBCCCC==D@CBBBB2BC?CBBB<BECC?BAB@DC;>=>BBB?BBBBBBBB>BB?=A=AAAAA?@@<@???;>>=?;;>?A???D?>>><@@A<A@<@;????B@@>>;>@@BC5B=B<?=<<<,7;999),,,,,,9;:=08786(2:;9?;A:AA;???@@AB<A<A@@A@@<>>@<AAAAAAAA@@?@?@@???@C@@@::;@<A;?;AAA@>::
@ATNG8:04980:06831
GATGGTAGCTCGCTGATGATATCTCCAGAAGATCAGGAACTCTAGAAGAATTCAGATTTTTAACACGAGAGTAAACGTAAAAGAAGGTTTTACAAGACTCACGTTAACAATATTGCAGCAGTACGCACACAATCGAAGCGCAGTAAGGATGGCTAGTGTAACTAGCAAGAATACCACGAAAGCAAGAAAAAGAAGTACGCTATTAACTATTAACGTACCTGTCTCTTCCGAAACGAATGAGTACTACTCTCAGAGACACACTAATCGATTCCGGATAGTCT
+
BACC@CCBBACBBBDDCCABBCCCC@CCC@CCCCBB?B@BBCCCCC?CC@D>???88889):=DCAAADDA89:,:@;;;;.5@7?.999&99>;?CCCECCCD@D?BB@BCC@BBCABBCCCCCCCCCCC@BBCD?CA@@ABBB?C?CA@?@CDCCCCC?BBBBBB?BD?ABB?BABBE>BAA?BBDDC2CC?A???AA??=;>;@?AB<B<AABBB?BBAAAAA@C@BBB>BBB@CBBBBBCCBBBBBBBBAA>AA?????<@@A==:==B=AABB;;;
@ATNG8:04981:06824
GATGGTAGTACATGATAGACGACACCAGAAGATCAGGAACTCTAGAAGAATTCAGATTTTTAACACGAGAGTAAACGTAAAAAGAAGGTTTTACAAGACTCACGTTAACAATATTGCAGCAGTACGCACACAATCGAAGCGCAGTAAGGATGGCTAGTGTAACTAGCATGAATACCACGAAAGCAAGAAAAATAAGTACGCTATTAACTATTAACGTACCTGTCTCTTCCGAAACGAATGAGTACGTGTGCGACGTGTCTCCTACCATCGATTCCGGATAGTCT
+
9?A@>ACBBBBCBDAA@@@A@@ACC@CDH@BBBBBB7<7;BB999>;>>:?=<?>BCCCC1C@CCCECCCCDDH=B@;;;;;*;A=@>BCC9BBBACGCCCCCBB>B?@@=@BB?BDAAAABDECCBCCCDD?CBBB?B@@@CCCC?CACCD@BCBBCCCC=BBFDAAAABB;::ABCCCD?BAA>;;;;;*<CACDDCCCCCB@DACCCB>A=A@BAA=BB::;DD?C@BBB=BBB?CBBBCCB>>?BBBBBCCCCBBA@=@>>9>B@@>?:A<A=AAAA>>>
@ATNG8:04984:06833
GATGGTAGATATATGCACGCTCTACCAGAAGATCAGGAACTCTAGATGAATTCAGATTTTTAACACGAGAGTAAACGTAAAAAGAAGGTTTTACAAGACTCACGTTAACAATATTGCAGCAGTACGCACACAATCGAAGCCGCAGTAAGGATGGCTAGTGTAACTAGCAAGAATACCACGAAAGCAAGAAAAAGAAGTACGCTATTAACTATTAACGTACCTGTCTCTTCCGAAACGAATGAGTACGTGTGACGTACGTGAGCTACCATCGATTCCGGATAGTCT
+
4;:;5::<><<==;@@BBBBBBBBB;>?A:?B@ABA?B?B@@@AAAABC@D?A@::8999)9<B?BBBAC>=?>5=@<;;;;);=;98;==4@AA<@C:<<CBBBACABD@BBB?BBA@@CCCCGBBBCC@@>@BBB@DD?@@CABA6;8;;;6;BBBCBCC@CAAACF@BB?BBB?BBBBB>A@?<>>???.?A?ABC??>@@@=A<AA@?1818=@@@<@@@@BBD@C@BBA<@AA>AAABCCCDBCABCBAABBBBB888BBB?A?@?AC?C?B@B??@BAA
@ATNG8:04988:06805
GATGGTAGCTCTGCTCTGACTCTCGTACTCATTCGTTTCGGAAGAGACAGGTACGTTAATAGTTAATAGCGTACTTCTTTTTCTTGCTTTCGTGGTATTCTTGCTAGTTACACTAGCCATCCTTACTGCGCTTCGATTGTGTGCGTACTGCTGCAATATTGTTAACGTGAGTCTTGTAAAACCTTCTTTTTACGTTTACTCTCGTGTTAAAAATCTGAATTCTTCTAGAGTTCCTGATCTTCTGGCGCGTATGTATGTCGCCTACCATCGATTCCGGATAGTCT
+
:=B>@DABBCBAAABCDBBBCCCBBACBBB;;7;@@@;@B?B@CCCCCCCACBCBC@D@BBBBADACCBCCCCCC@AAA@@1A@=?:;:/9;@@<A@C@CE@@@BBCI@CCA@ABBB@BAA>A?AAABABBB>BACC@BBDCCCBBCBBCCCBBB?B@@>@C@D?ABCCCECFHADAAAA7A?C?BBIIE2CCCCC>CBBBDAB@AA<@@@A,@@@;;7;@BC@BAAAA@@>??BCBBBB>@?F@DCB;;;BBBBBCCCCC@CCC@BBBBCC?B>A>ABBCBB>
@ATNG8:04993:06837
GATGGTAGCAGACGTGACAGAGCGCCAGAAGATCAGGAACTCTAGAAGAATTCAGATTTTTAACACGAGAGTAAACGTAAAAGAAGGTTTTACAAGACTCACGTTAACAATATTGCAGCAGTACGCACACAATCGAAGCGCAGTAAGGATGGCTAGTGTAACTAGCAAGAATACCACGAAAGCAAGAAAAAGAAGTACGCTATTAACTATTAACGTACCTGTCTCTTCCGAAACGAATGAGTACGATGAGAGAGCTCTCTCTACCATCGATTCCGGATAGTCT
+
8;:<;<ACBBCCBBBCCBAA@CCCC?AAC@CCCD@@?@>@@CCC@@=@B?B?AAA99999):;@BABBBBDBBA;@@:;;;.:A=@.;;;*;?@=ACCCCCBBC?B@@A>@BB?CBBBBBDCCBBDDCBBA?BAAC@BBBABBBB@C?B@@>@ACCBCCDA???CBA>@A<@@A5::EEB<AA@;99:::(:B<@AA=@@@AA=D:==??=?=>>BBB?ACB@@@C?B?BDD>DBB>ABBCCCBBBCBBB>>>>>==>>>?>KK:>>==>>;><@<@@@@>>>
@ATNG8:04948:06865
GATGGTAGCATCATGCATATCTCACCAGAAGATCAGGAACTCTAGAAGAATTCAGAATTTTTAACACGGAGAGTAAACGTAAAAAGAAGGTTTTACAAGACTCAACGTTAACAATATTGCAGCAGTACGCACACAATCGAAGCGCAGTAAGGATGGCTAGTGTAACTAGCAAGAATACCACGAAAGCAAGAAAAAAGAAGTACGCTAATTAACTATTAAACGTACCTGTCTCTTCCGAAAACGAATGAGTACAGAGAGTACGATATGTCTACATCGATTCCGGATAGTCA
+
3334.48:://///:7/555;;;55.55589;666;8<49994444.44.45:9//)/999$/)----(-/66688.33//777'//)/3999+55;)//////)5::5<9=;8:5505<<<BC==BA@A@@@?B:CAABACA@@CA@@<@=@AA>?995::::4444;::533,333,3788=5::;7;<<===&==7888888.-(-(-(---.(..'.5:;;9<=44443-323333&38917888::::==A;@=8<<<:::;//.63355::9/5,2+232---,
@ATNG8:04950:06868
GATGGTAGTGTCAGTGCGCGTCGTCCAGAAGATCAGGAACTCTAGAAGAATTCAGATTTTTAACACGAGAGTAAACGTAAAAAGAAGGTTTTACAAGACTCACGTTAACAATATTGCAGCAGTACGCACACAATCGAAGCGCAGTAAGGATGGCTAGTGTAACTAGCAAGAATACCACGAAAGCAAGAAAAAGAAGTACGCTATTAACTATTAACGTACCTGTCTCTTCCGAAACGAATGAGTACTGTATCTATGTGTGCGCTAACATCGATTCCGGATAGTCT
+
::<<7:::544;<556<<DDCDEII?CA@ACCCD<<5;=@AC@A>?;@=:>;?@?@@???)91339=;<B=<<>89344999'594:4999&5;;75555555>>:@<==:<<<9;;;>@AA::;BBA@@?A;==99298==?;=B?D;:9@;444438884:::<<<.3323334::===6<;;277777';<8773288:6737155==6;376;9828833333,/38::18//(/6668:::;;:==4338;8859::69175557776=/7055/////
@ATNG8:04956:06873
GATGGTAGAGAGACTGTAGCGCACCCAGAAGATCAGGAACTCGTAAGAAGAATTCAGAATTTTTAACACGAGAGTAAACGTAAAAAGAAGGTTTTACAAGACTCACGTTAACAATATTGCAGCAGTACGCACACAATCGAAGCGCAGTAAGGATGGCTAGTGTAACTAGCAAGAATACCACGAAAGCAAGAAAAAAGAAGTACGCTATTAACTATTAACGTACCTGTCTCTTCCGAAACGAATGAGTACTGCGTCTCACTCTCGACCTACCATACGATTCCGGATAGTCT
+
34:;7<59584445449:566@@?>6666.5995555947:////)//4::6;)////)/:::);677;54398333(38:>@@@+<@;:.999*9>?;@CAA?@CBB>B?BB?BBA>BAAACBCBCEBBCCCBB@BBAA?@?ABAAAA@DADAA?A@@CBBBC?BBBACD@EF?A??<?ACBB:?=<8000000%0=;/0/78558:::=>9>>5@<=>AAA=@A:::?B?C>BBB;@@A8>>>==;>887;>?=>>=<=<<///698738////8838395///9688
@ATNG8:04956:06885
GATGGTAGCTCTCTCTGACTCTCGTACTCATTCGTTTCGGAAGAGACAGGTACGTTAATAGTTAATAGCGTACTTCTTTTTCTTGCTTTCGTGGTATTCTTGCTAGTTACACTTGCCATCCTTACTGCGCTTCGATTGTGTGCGTACTGCTGCAATATTGTTAACGTGAGTCTTGTAAAACCTTCTTTTTACGTTTACTCTCGTGTTAAAAATCTGAATTCTTCTAGAGTTCCTGATCTTCTGGGCTGCGCTGATATGCGCTACCATCGTCATCCAGAAGTCT
+
BBCC@C@AADCBB@@@@@CCCDDDFGGCC;;8;BBC=BB>B=A@BBCCDAFCCAA6;9;BDD@D??<?B?<;<<8<====+==9<<:>6=CCC@BAA=AC????@??39878;5=A;>?A?C<??BA????499@A?BC??;:;>?;??>>=8818<=5;::>8==?;;;???:=8888'61917@@@A.99<99/99><==>>>>=@EED.<9;750528C49=A=;7@4>:>;79;;39<;9/9788>;<<=<;;;??;;;B388;@@CB??;?@@=A>>;
@ATNG8:04960:06891
GATGGTAGATATATGCACGCTCTACCAGAAGATCAGGAACTCTAGAAGAATTCAGATTTTTAACACGAGAGTAAACGTAAAAGAAGGTTTTACAAGACTCACGTTAACAATATTGCAGCAGTACGCACACAATCGAAGCGCAGTAAGGATGGCTAGTGTAACTAGCAAGAATACCACGAAAGCAAGAAAAAGAAGTACGCTATTAACTATTAACGTACCTGTCTCTTCCGAAACGATGAGTACTTCTCTCACGAGACACACTACCATTCGATTCCGGATAGTCT
+
8485055<<=====>>>==?<99<<6///,/;;@>@7;;@AA@?:@055058><======+<8;:8883?>999+9<;:99*4B893;;;0;=>9?>CCCEDED?A?ABACCB@B@9999<<<@A@@??@@<@@BB?BCBBBAAA6;8;;;5;?;9:>><8<:7//:1//(/9907333=,3346;;;;;)78273337339>:965556161225==;9555;==6<6:::3:///66566//(//-76///6339:9893..(.-(-2--(--3.35.3387
@ATNG8:04965:06851
GATGGTAGAGAGAGCTCTCTATCGTACTCATTCGTTCGGAAGAGACAGGTACGTTAATAGTTAATAGCGTACTTCTTTTTCTTGCTTTCGTGGTATTCTTGCTAGTTACACTAGCCATCCTTACTGCGCTTCGATTGTGTGCGTACTGCTGCAATATTGTTAACGTGAGTCTTGTAAAACCTTCTTTTTACGTTTACTCTCGTGTTAAAAATCTGAATTCTTCTAGAGTTCCTGATCTTCTGGTGTCTGATCTGTATCACTACCATCGATTCCGGATAGTCT
+
3:9:=@CA@A99;@:::;==>>>BAAACB@@=C;;5:@9>9995>>>?<@@@@B<A=@BCC?B?BBB>>=<<B9BCCCC1C=>B=>>7;<8>5=9>9>B=B9::@@:?<88?>9854BB?B?BB?A>;>@=D?>?<>>>A<=>>>>@BA?>?>9878;AF7;8;@???@@@=695556'54;488888)87>>@3;;A8:7;:972598:+;///<6;5>@=999999=595999>;;7;::6;==??==<@>>=@A9:;=;;6;A@AA@<@<>;>>?>;;;
@ATNG8:04986:06866
GATGGTAGCGCACACATAGATACAGTACTCATTCGTTTCGGAAGAGACAGGTACGTTAATAGTTTAATAGCGTACTTCTTTTTCTTTGTCCTTTCGTGGTATTCTTTGCTAGTTACACTAGCCATCCTTACTGCGCTTCGATTGTGTGCGTACTGCTGCAATATTGTTAACGTGAGTCTTGTAAAACCTTCTTTTTACGTTTACTCTCGTGTTAAAAATCTGAATTCTTCTAGAGTTCCTGATCTTCTGGATAGCGACGCGATATACTACCATCGATTCCGGATAGTCT
+
48::7??:::BAA@A;;;AACCB@==666>>>9:59;8:=9>9==@===D:B?AA@9A4=<000)/)/9::<666=9<=<<<,000(///)//(//44.48;5444(433::>:===BBBBC@CBB>A>BCBBBBBB@CDCC?BBCCCBCCCCBBCDCBC@:;;?BB?C@CBAABBAAA<@AABC7C?C>BBCBB2AA@@@;BBBBBCBBBB;A@AA,AA@AB?A?BB9;;CBBBG@D@CA@ACC@BCB@CDCCCCCBBBBBBBBBCBCB?BB@@@C=?=??CBCCA;;
@ATNG8:04993:06872
ATGGTAGTGATACAGATCAGACACCAGAAGATCAGGAACTCTAGAAGAATTCAGATTTTTAACACGAGAGTAAACGTAAAAGAAGGTTTTACAAGACTCACGTTAACAATATTGCAGCAGTACGCACACAATCGAAGCGCAGTAAGGATGGCTAGTGTAACTAGCAAGAATACCACGAAAAGCAAGAAAAAGAAGTACGCTATTAACTATTAACGTACCTGTCTCTTCCGAAACGAATGAGTACGTGTGCGACGTGTCTCCTACCATCGATTCCGGATAGTCT
+
/664:;9<>?;;<<<=665=<=;;7;<>4;;;665:?:<<<??::7::7<543338888'87<;:@;;=0000)0/////&/;3:.555&5<<;<=B@:;6>B=@>@@=@ED6:<A;;;;BBCBBAAADE?CCAA>@;;;@@?B?B?C;<::A@@AA@A>AAABCC>AA<::9;:99999*9;;<77777'3;6<=====::>.5.257818488;;;59==AA@A?B>BBC;CCC:>=BBBA>??@999AA:7655;;;6<55.5:=;>=;A;A;A>???A@
@ATNG8:04996:06861
GATGTAGTGTGTCTCTGAGAGTAGTACTCATTCGTTTCGGAAGAGACAGGTACGTTAATAGTTAATAGCGTACTTCTTTTTCTTGCTTTCGTGGTATTCTTGCTAGTTACACTAGCCATCCTTACTGCGCTTCGATTGTGTGCGTACTGCTGCAATATTGTTAACGTGAGTCTTGTAAAACCTTCTTTTTACGTTTACTCTCGTGTTAAAAATCTGAATTCTTCTAGAGTTCCTATCTTCTGGTATGACTAGTGTACTACTACCATCGATTCCGGATAGTCT
+
;;:?<;CFEDBBBCCCCCCABBCCFDDFC@@=@@@@<BC?C@CCCBCBC?BCCCC?E?ECCD?C@CCFBBBCDD=:::::*:C>B;9:6;CBA?BAA?AC@BBBCBG@CBBBCCCC@CCC?B?CGDBBCBA?AAAA=BBCBBBBCBBCBBBBBC=ABC@CC@C?BBCCDCCBC?B@AAA7A>B><<<<;*;BCDG>AABBBBCBBC=B@@A,A;;;CAI@CC@CBBBCBE@CACCBBB=A@B?AAAAC@@@BBBCCCC@@CCC>@@ABFDAD?C@CBBBC@A
@ATNG8:04961:06935
GATGGTAGCTATACGTATATCTATGTACTCATTCGTTTCGGAAGGGACAGGTACGTTAATAGTTAATAGCGTACTTCTTTTCTTGCTTTCGTGGTATTCTTGCTAGTTACACTAGCCATCCTTACTGCGCTTCGATTGTGTGCGTACTGCTGCAATATTGTTAACGTGAGTCTTGTAAAACCTTCTTTTTACGTTTCTCTCGTGTTAAAATCTGAATTCTTCTAGAGTTCCTGATCTTCTGGGATGTGTGCGCAGTGCCTACCATGATTCCGGATAGTCT
+
6;9;>AACCBBBBBCCCDCBCCBCCDDDCC99;:CCC?EF?D7<<8<AAB?DCBBB?A;??@A?B@BBBCCBBAC9<;;;.:A=A;9;)4@@A?CBA?9;859>?<@:ACCCDCCB????@B@BBBCAAAB?BCBB<@?BBBBBBCCBCBBBBC@ABA?B@<@:>=A???A;;475555&5-5+55566(6:8;<155/..3335+222&25777273782667...8382665...25222'-..-5--.3355667055:658599282626<>99:>
@ATNG8:04969:06922
GATGGTAGATACTCGCTGAACACCCAGAAGATCAGGAACTCTAGAAGAATTCAGATTTTTAACACGAGAGTAACGTAAAAGAAGGTTTTACAAGACTCACGTTAACAATATTGCAGCAGTACGCACACAATCGAAGCGCAGTAAGGATGGCTAGTGTAACTAGCAAGAATACCACGAAAGCAAGAAAAAGAAGTTACGCTATTAACTATTAACGTACCTGTCTCTTCCGAACGAATGAGTACATAGATATACGTATAGCTACCATCGATTCCGGATAGTCT
+
--77388A;;9:659:>5;4;;<;)9:<8>@@@9;5;=;;5666<9>=9=8;;;49444$46>:;954@;4445:;;<=2==8=6;;?4;BB=BB9;:BBBA=A<:;2:?>4::@@CCCCCCCCBBBCD@CABC@BBAAACCC=><>00-0@@>@@9:59==???:?A?99928<<<<3;;;6<ACBC1=A655.6>>=>??9=6:;AA=B<@>BBC=A??><@>*.)-.)---(-:>===<<=:6625555799==;;=9738/--33-3)-)/889:9:
@ATNG8:05000:06412
GATGGTAGTCTCAGATAGTCTATAGTACTCATTCGTTTCGGAAGAGGCAGGTACGTTAATAGTTAATAGCGTACTTCTTTTTCTTGTCTTTCTGTGGTATTCTTGCTAGTTACACTAGCCATCCTTACTGCGCTTCGATTGTGTGCGTACTGCTGCAATATTGTTAACGTGAGTCTTGTAAAACCTTCTTTTTACGTTTACTCTCGTGTTAAAAATCTGAATTCTTCTAGAGTTCCTGATCTTCTGGATAGCGACGCGATATACTACCATCGATTCCGGATAGTCT
+
44;<7ABBB@@BA@<?@A@;@CCCCBBBEDBB=?@@A<BC@C@B?C<DCC@CDBBB@C;@@00+09=@@@>>=AA9:0000*0<60..:<1.0->>6;7928;63339=@@C@@@BB@@>@BD@C@CCCCCCBC@BCBB=@@BBCCDCCBBBCCBCCAEBB?BB@C@C@@@DDDHE?DCCII;C?A=ABBBB2BCBBB>CDDABACCCC?CDDD2CBBCEAC@CC@BBCCCCC@D@DDCCBB@BBC@CCCCICCBABCCFBBBDBBB?BAAAAD@C@B@BBBBB@A
@ATNG8:05005:06409
GATTAGCAGACGTGACAGAGCGCCAGAAGATCAGGAACTCTAGAAGAATTCAGATTTTTAACACGAGAGTAAACGTAAAAAGAAGGTTTTACAAGACTCACGTTAACAATATTGCAGCAGTACGCACACAATCTAAGCGCAGTAAGGATGGCTAGTGTAACTAGCAAGAATACCACGAAAGCAAGAAAAAAGAAGTACGCTATTAACTATTAACGTACCTGTCTCTTCCGAAACGAATGAGTACAGAGAGTACGATATGTCTACCATCGATTCCGGATAGTCT
+
;5:5;@CCBBAACCCCCCCCCCC?AADDCCBBBB<@=@BCDCCC@CC?B?BBB@AA@A.@=BBBBBBCDBBB;<;;9999'::459>BC9CCDBDCCCGCBCB@C?BB@BBC@A@AACCIFCCBCCCC@A>@BAA?B@@?AAAA=A@BAA?BCFCCCCC@BBBDDC???<?CC=BB@@@<;;=>@@BAAA'@A;A@@??=;;;5;7;>@@1818?@??@BB???@@=A;>?A9?9959AABBBBCBABB>BAAABBBBB;;:;?:>>>:;;<?=F<???B>>>
@ATNG8:05005:06423
ATGGTAGCGAGCGAGTGTGTATACCAGAAGATCAGGAAACTCTAGAAGAATTCAGATTTTTAACACGAGAGTAAACGTAAAAAGAAGGTTTTACAAGACTCACGTTAACAATATTGCAGCAGTACGCACACAATCGAAGCGCAGTAAGGATGGCTAGTGTACTAGCAAGAATACCACGAAAGCAAGAAAAAGAAGTACGCTATTAACTATTAACGTACCTGTCTCTTCCGAAACGAATGAGTACCTCTCAGACGCTCGTCCTACCATCGATTCCGGATAGTCT
+
38828549A<;::AA@@;BCC@;9159>4;<<;99.55)54<9:;CAAA>A?79555555$5.5<>@CCDCCBD>BBBDDEE59;4;5;;;.;BB?BCCDCCE997;@AB?BCC@BBBBCCCCCCBCBBBBB=@@:98;CBBBC;:8;ABBB@BCCCCCCCBBBCCC?@@>ADC8:9999.9?@;9:::9(7A>ABABBBBBC=@<??@B4859ABBD@CCBBABB@C@CCD>CAA?BBBBCCC@CAAABBDCCCBBBAA?BBB?B===>>9=;A;???A888
@ATNG8:05006:06421
GATGGTAGCACGATTCACTCATATCCAGAAGATCAGGAACTCTAGAAGAATTCAGATTTTTTAACACGAGAGTAAACGTAAAAAGAAGGTTTTACAAGACTCACGTTAACAATATTGCAGCAGTACGCACACAATCGAAGCGCAGTAAGGATGGCTAGTGTAACTAGCAAGAATACCACGAAAGCAAGAAAAAAGAAGTACGCTATTAACTATTAACGTACCTGTCTCTTCCGAAACGAATGAGTACTGCGTCTCACTCTCGCCTACCATCGATTCCGGATAGTCT
+
//9:6;AA@A:55;7;<CDD>666=8949255=?BDAC@AAAAA@B?BB@B<?A:;49999#43888;><<<:9?998;>=C>+;@;;8=@@7BBB?CBABA@@00-0;>><?@B?BCDCECCCCCCCCBBCB@CCCB?BBCBBBBB?B@CBB@BCBCBBBB@BBBABB@BB@99:@ABBBA=A<<99:::9:%:A<A888@@@AA<A7;;AA<?<?ABAA?AABBBBB?B?BBC?CBB@AACCCBBBBBAA@ABA@AC>>?A@CCC>AABBBC?A?A?CCCB888
@ATNG8:05023:06403
ATGGTAGGCGAGAGTGAGACGCAGTACTCATTCGTTTCGGATGAGACAGGTACGTTAATAGTTAATAGCGTACTTCTTTTTCTTGCTTTTCGTGGTATTCTTGCTAGTTTATCACTAGCCATCCTTACTGCGCTTCGATTGTGTGCGTACTGCTGCAATATTGTTTAACAGTGAGTCTTGTAAAACCTTCTTTTTACGTTTAACTCTTCGTGTTTAAAAATCTGAATTCTTACTAGAGTTCCTGATCTTCTGGGTCTACGGCTCGTCGCGCTACCATCGATTCCGGATAGTCTTC
+
3:=8>B@<>>00/77999::;;;;;;<;;<<79599,5<5566=>666@?BA<<:39.44996;.44:;:9::=9BC?>=+9>277777+7843-33349959<96/00(///66668>8:?>6;422222222398886222;992526688:::91755/3790;5,,,,,***55067998+8,2,27>>=*==:;;3:,229949?<<==*////'////5033::65555588949499;=9>9=9990;:86--(--,22--/:636;0///;9=38586===<:::4:
@ATNG8:05023:06422
GATGGTAGCATCATGCATATCTCACCAGAAGATCAGGAACTCTAGAAGAATTCAGATTTTTTAACACGAGAGTAACGTAAAAAGAAGGTTTTACAAGACTCACGTTAGCAATATTGCAGCAGTACGCACACAATCGAAGCGCAGTAAGGATGGCTAGTGTAACTAGCAAGAATACCACGAAAGCAAGAAGAAGAAGTACGCTATTAACTATTAACGTACCTGTCTCTTCCGAAACGAATGAGTACTATGTAGAGCTCTATACTACCATCGATTCCGGATAGTCT
+
3;;<?BBDDCCCB===?CGCCCCAA?ACI?CCC;;516./;;00/94886;;>>=973333#32>8;A?;@>00*///7777'44059>??2?@D@CCBBCCC;:9;CCD?C;;:;BCCDDECBBCCCCDBB?BCEE?AABBBBCC@C@A::8;AABBCCC?AAACBA?::39?=8<?@?@:==?;@A<=?<9:58??=>;ABB>B?BBBD@D?AADDE@DCBB@@@>?=?DG>CBB?AAABDCAAABBBBBCBBAA>>>>>>@A:=>??@B<C=C=BBBA?::
@ATNG8:05024:06424
GATGTTAGACACGTGTGCTCTCTCGTACTCATTCGTTTCGGAAGAGACAGGTACGTTAATAGTTAATAGCGTACTTCTTTTTCTTGCTTTCGTGGTATTCTTGCTAGTTACACTAGCCATCCTTACTGCGCTTCGATTGTGTGCGTACTGCTGCAATATTGTTAACGTGAGTCTTGTAAAACCTTCTTTTTACGTTTACTCTCGTGTTAAAAATCTGAATTCTTCTAGAGTTCCTGATCTTCTGGGTGTATCTGCGAGTATCTACATCGATTCCGGATAGTCT
+
;;@@=;ABCCCCBCCBBBCCCCCCCBBCCCBB?BCCJ=CC@D@BBBBCCC@CBBBBAE?BABC@B?CCCBBBBCC?ACCCC2BB@BAAA;ACCC?B@?;@B89:?CBB?BBDBBBBB?BBB@A=B??>???B<AAAA<@@@>><>@@AAA?9;;?:====DD;@5>>AA@@@>><;;;BB5?:>:99888(8>9;<1<67///<::>=CDDD/A888><A<@@;@@AB@>>;><@@;;;@8;;@E:????A@@===BAAAAA==>>>===><@=@=BDA::;A
@ATNG8:05024:06444
GATGGTAGCGCACACATAGATACAGTACTCATTCGTTTCGGAAGAGACAGGTACGTTAATAGTTAATAGTCGTACTTCTTTTTCTTGTCTTTCTGTGGTATTCTTGCTAGTTACACTAGCCATCCTTACTGCGCTTCGATTGTGTGCGTACTGCTGCAATATTGTTAACGTGAGTCTTGTAAAACCTTCTTTTTACGTTTACTCTCGTATTAAAAATCTGAATTCTTCTAGAGTTCCTGATCTTCTGGTCTACTACACTGTACTCTACCATCGATTCCGGATAGTCT
+
//9:488ABCBBB==BBBCCDDCAAAA;;?=A>BCBB<AA=A8945555949>9998<8<ABB7;5:=9:5<;99<454444$44.499990:559@5>8944?9=>?BBCACHCCBBBB@BCD@D?CCCBABBB?BCCC@BBBBCBBBCCCBBBCCCACBB?BD@D?BBCBBBBBC?CCCCC;C@C=AABBB5BCCDD=DB==@AA000?CBBD0AABCCAGAFD?ABEGCCD@C@HLEBBB=ABA=;;;@AAABBBBBCCCDAAAA?A000>@<A=EIIBBACBB
@ATNG8:05026:06417
GATGGTAGACATATCGTACTCTCTGTACTCATTCGTTTCGGAAGAGACAGGTACGTTAATAGTTAATAGCGTACTTCTTTTTTCTTGCTTCGTTGGTATTTCTTGCTAGTTACACTAGCCATCCTTACTGCGCTTCGATTGTGTGCGTACTGCTGCAATATTGTTAACGTGAGTCTTGTAAAACCTTCTTTTTACGTTTACTCTCGTGTTTAAAAATCTGAATTCTTCTAGAGTTTCCTGATCTTCTGGGCTGCGCTGATATGCGCTACCATCGATTCCGGATAGTCT
+
334<7<ABBBCBBBCCBA@@@666<<>@:;6=<??GE==@<@8966==<;7:::::5949=@?7?9=88933333,333333#371798/76638(////(//(3;;<<=58337?=77259:49375/./555/7:9:<???>88:;:?=A>=:::86663//)/3557777758-22666+6/5.2.>;>)57888)/.5322-....).;;;)7252:49255.25778255,5;>;;9//)-333-3-//9766///888899>>28557792<6@18588///
@ATNG8:05030:06429
GATGGTAGCGCGACGAGCGTAGACCCAGAAGATCAGGAACTCTAGAAGAATTCAGATTTTTAACACGAGAGTAAACGTAAAAAGAAGGTTTTACAAGACTCACGTTAACAATATTGCAGCAGTACGCACACAATCGAAGCGCAGTAAGGATGGCTAGTGTAACTAGCAAGAATACCACGAAAGCAAGAAAAAGAAGTACGTATTAACTATTAACGTACCTGTCTCTTCCGAAAACGAATAGTACGATGAGAGAGCTCTCTCTAATCGATTCCGGATAGTCT
+
388;5777/0///99<;@?<<B@BB=BBB>BBAAAA?A@CIHCCBB>??;?;A??99999)9:AA@AACD@<:B9;>99555$9:;:.555&5<<7;966;;<<@;@=?@:?;:5:B@>ACBBABBCCCCAC?ABBB?A@@898=B>B?:;;7:AABBBBC>??>?;>8772373,377771889433333$396::66...507)/2754;22255517733335(.(....&.78177::::2.......667888:6578*/.//:6=6B?900=000
@ATNG8:05033:06400
GATGGTAGCGCACACATAGATACAGTACTCATTCGTTTCGGAAGAGACAGGTACGTTAATAGTTAATAGCGTACTTCTTTTTCTTGTCTTTCTGTGGTATTCTTGCTAGTTACACTAGCCATCCTTACTGCGCTTCGATTGTGTGCGTACTGCTGCAATATTGTTAACGTGAGTCTTGTAAAACCTTCTTTTTACGTTTACTCTCGTGTTAAAAATCTGAATTCTTCTAGAGTTCCTGATCTTCTGGAGATACACATGATACTCTACCATCGATTCCGGATAGTCT
+
339:5:?BCCCCCCCBBCDCCCBAAA@<<D;:4;ABA<AC>?095;<=@E@CCBABBC?CDCB>B?AA@>????=74////$0<90-.:8/---8;6:7:6:A;;<@BBCACCFCCGBB@BCD@C?CJBBBB@@<@CBC?CBBBCCCCCCCCCBBBA=A;;6;C?CACBCBFCCCB?BBBBB9BAB@DCDCD5BBAAA=BBDCCCCCCC@BHHD3BBBEJ@I@CB;;;CCBBB?B@BBBCDC?@AF@BBBBBCCCBBBBBBEDBBCC@C;::AA>A?B?BBDCC@A
@ATNG8:05038:06414
GATGGTAGCATCATGCATATCTCACCAGAAGATCAGGAACTCTAGAAGAATTCAGATTTTTAACACGAGAGTAAACGTAAAAAGAAGGTTTTACAAGACTCACGTTAACAATATTGCAGCAGTACGCACACAATCGAAGCGCAGTAAGGATGGCTAGTGTAACTAGCAAGAATACCACGAAAGCAAGAAAAAAGAAGTACGCTATTAACTATTAACGTACCTGTCTCTTCCGAAACGAATGAGTACTGCGTCTCACTCTCGCCTACCATCGATTCCGGATAGTCT
+
5BBB?ACDBBBCC@@@BBDBAAGCDABCC@CBCBA@?B=BCC@@AE@BC?C@CBAAAAAA2AADBBCBBBBBBB9@>;::::);;59:@@@9BDFFDCCBCBB;;4;>@?<@BC@BDDCCCCCDDDBBBABA?BBBB?BBBB@@@D?B?C::;;EGCCCCC?BBBBAA>BB?BBF9:9BBC>A?@;:99988%9?;>97:BCA>>:>:<<AA5>:>@CBG?CBCBBAD@D?BBC>FCB?BAABCBB@@@A;;:BAAACBBBC?BAC>A999AB?B@E@EBBB???
@ATNG8:05044:06429
GATTAGCACACGAGATCTCATCCTACTCATTCGTTTCGGAAGAGACAGGTACGTTAATAGTTAATAGCGTACTTCTTTTTCTTGCTTTCGTGGTATTCTTGCTAGTTACACTAGCCATCCTTACTGCGCTTCGATTGTGTGCGTACTGCTGCAATATTGTTAACGTGAGTCTTGTAAAACCTTCTTTTTACGTTTACTCTCGTGTTAAAAATCTGAATTCTTCTAGAGTTCCTGATCTTCTGGTGAGATATGCATGATGCTACCATCGATTCCGGATAGTCT
+
ABB?BCCDABBBBCCBBBBCCC@BBCBCCC?BCCD=BB?B?CDCBBBC@CDDCC@C@CCCC@C@CCCCCBEBB=;;;;;)9B=AABB=BBBB@CCC@BB=@@A@AA=@@DBCCAA<??B?B?BBBCBAAA?CBCB:==@:::>?@A@@@@@@@=;;:;==9=;>@@@BBB@@:=<=<<1=9>:;;;;;+;===>1;;<888;9::18888(5987;9>7>>;BAA?=??=B=>>;;;@7;;A=>>=C@@?@>>>>>=:;:99976///==9=595=A;;;?@
@ATNG8:05000:06496
GATGGTAGAGAGACTGTAGCGCACCCAGAAGATCAGGAACTCTAGAAGAATTCAGATTTTTAACACGAGTGTAAACGTAAAAAGAAGGTTTTACAAGACTCACGTTAACAATATTGCAGCAGTACGCACACAATCGAAGCGCAGTAAGGATGGCTAGTGTAACTAGCAAGAATACCACGAAAGCAAGAAAAAAGAAGTACGCTATTAAACTTATTAACGTACCTGTCTCTTCCGAAACGAATGAGTACGATGAGATCTCGTGTGCTACATCGATTCCGGATAGTCT
+
5;;>7<<A::000///////977:<3/0/5:/66<=7;:>>;;<<>8<<7:344377777$76=379<>?89=8837/////$//*/2555)57:,//<;799:93939>:@@@<<@BBBJCCBB;;;BBCC@@@;;5;878;;;<8>:999.4:::=:::8<<;;<=8=?8444588<=A9<;;/789999%972783766688,22)52-27,2,26:998<:9::<;6;8===6<::2888333;<=4449979/./532335/-----67272805./////
@ATNG8:05008:06498
GATGGTAGTATCTGCACACTCTTTCCAGAAGATCAGGAACTCTAGAAGAATTCAGATTTTTAACACGAGAGTAAACGTAAAAAGAAGGTTTTACAAGACTCACGTTAACAATATTGCAGCAGTACGCACACAATCGAAGCGCAGTAAGGATGGCTAGTGTAACTAGCAAGAATACCACGAAAGCAAGAAAAAGAAGTACGCTATTAACTATTAACGTACCTGTCTCTTCCGAAACGAATGAGTACGAGAGAGCACACGTGTCTACATCGATTCCGGATAGTCT
+
:?;A;>CAACCCCCCC@@@BDDD=B@CCC@CCCCBB?B?BBCAABC?CD?B?CCB:8999.9=BBBBACDCBBB>BBAB@??1?<9==AAA8BBC@BBBBBCCB>:>;AD=A>@9==@@AA@>>@AAA=;;A;>>>@<><>=>@??9?=A>B>BBBAA<AA;AA>?BB>BB>BBB>A@<;;3<<<899999(9;9=ABBA@@@@787:?>A9;7;>@??<AA@?>>;;?;>??9?BB@BBBC@@ACCAAA>AAAAA??>A<<<>>>>>>>?;A9@=BBBB787
@ATNG8:05010:06469
GATGGTAGTGTGTCTCTGAGAGTAGTACTCATTCGTTTCGGAAGAGACAGGTACGTTAATAGTTAATAGCGTACTTCTTTTTCTTGCTTTCGTGGTATTCTTGCTAGTTACACTAGCCATCCTTACTGCGCTTCGATTGTGTGCGTACTGCTGCAATATTGTTAACGTGAGTCTTGTAAAACCTTCTTTTTACGTTTACTCTCGTGTTAAAAATCTGAATTCTTCTAGAGTTCCTGATCTTCTGGGATGTGTGCGCAGTGCCTATCGATTCCGGATAGTCT
+
BBBC@CCCCCCCCCCCCCCBBBCCCCCCFCCC@C@@@<@B@C@DCBBBBC?CBDDD?C@CCCC@CABBDCCCGCB@BCCCC5CC?AA@B=BABB@BCC>CB:;;BAAB>BBCCBBCCACED@C@CCCCC::;<@C??<ACCCCBDDCBBBCCCCD@BBC@CC<@?B@@AEDGHCAAABEE<C@C><;;;<*;@@BB000CCDCEIDD?DEHE5D;;;G@C?DC@BBDCBCC@C@CCBBBC@CCCC>C;;;BCCDCCBBBBB@BCCBBBB?C@C?CBBB???
@ATNG8:05013:06465
GATGGTAGCGAGCGAGTGTGTATACCAGAAGATCAGGAACTCTAGAAGAATTCAGATTTTTAACACGAGAGTAAACGTAAAAAGAAGGTTTTACAAGACTCACGTTAACAATATTGCAGCAGTACGCACACAATCGAAGCGCAGTAAGGATGGCTAGTGTAACTAGCAAGAATACCACAAAGCAAGAAAAAGAAGTACGCTATTAACTATTAACGTACCTGTCTCTTCCGAAACGAATGAGTACGATGAGAGAGCTCTCTCTACCATCGATTCCGGATAGTCT
+
33::7<FDCBC;:;CABBBABBABC@BCCABBA@@<2905@=<>?A?AA=B>ACCBBBBB5B@CDCECCCCBB@6??:9999*;@>@>BBB2BCC@?BBCCCC999;@CC@BBD@DCBABBBBCCCCBBBCC@CDCC@CCCCBBCC?C@CAB@BDCCBBBC@CCBBBCACC?BBC=??CD=BAC?BBBBB3>?=?BBBBBBBB>A=AAC@=A>AAABD>AAABBBB?C?BBB=B8859BBCCBBAAAABAA?@@>>>;;;>??A8<<;;;C;C:@:<><A:::
@ATNG8:05014:06459
GATGGTAGGCGAGAGTGAGACGCAGTACTCATTCGTTTCGGAAGAGACAGGTACGTTAATAGTTAATAGCGTACTTCTTTTTCTTGCTTTTCGTGGTATTCTTGCTAGTTACACTAGCCTATCCTTACTGCGCTTCGATTGTGTGCGTACTGCTGCAATATTGTTAACGTGAGTCTTGTAAAACCTTTCTTTTTACGTTTAACTCTTCGTGTTTAAAAATCTGAATTCTTACTTGAGTTCCTGATCTTCTGGCGCTCTGTCACGTCTGCTACCATCGATTCCGG
+
---505-.(-:9;5;;;AAA<===;<<?<<9>9?:;;05<7<1666>>?@?DC@@A8<6;@??;@=?@BB@@;;@8ABBBB1:?7@7799(9;?A9?>?;@@>A==<:93988;>===0//??=@<999...38467775777;;A>>>??77////)///56:17-555555<9<6;=AAA.=-76(68998*89767.6(///8389=<==7=EDE/@:::>=><@@<??B=B@??<?<???>>?=@<<5///;;<=A>==A>>>??=<:59///6327270
@ATNG8:05025:06497
GATGGTAGGTACATATAGACGACACCAGAAGATCAGGAACTCTAGAAGAATTCAGATTTTTAACACGAGAGTAAACGTAAAAAGAAGGTTTTACAAGACTCACGTTAACAATATTGCAGCAGTACGCACACAATCGAAGCGCAGTAAGGATGGCTAGTGTAACTAGCAAGAATACCACGAAAGCAAGAAAAAAGAAGTACGCTATTAACTATTAACGTACCTGTCTCTTCCGAAACGAATGAGTACGAGAGTCAGAGCAGAGCTATCGATTCCGGATAGTCT
+
CA::5:?@<?EECCBCBBBB;<;HD@CCD@CCDC998:8;;CDCCB?BE@C@BBBBBBBB3B@CAAABBDBBBB=BA@@@@@0@B?@;@@@8ABE@CCBCCCB@A>@@BB?CAA<@@A@BBCCCCBCB@@?C?CCAA=@?AABBCB>B?A;;6;AAAA????CCCDCC?9959?=6>>ABB;A??=?@@@@@(AB?B>?>AA>>==A:>>AD<A=>>A??=?ABCBBB@D?AAB>BAA=???AAAACB??899AAAABBB>>>;;;>>;;7;<@<@@??888
@ATNG8:05033:06454
GATGGTAGTCTGCTCTGACTCTCGTACTCATTCGTTTCGGAAGAGACAGGTACGTTAATAGTTAATAGCGTACTTCTTTTTCTTGCTTTCGTGGTATTCTTGCTAGTTACACTAGCCATCCTTACTGCGCTTCGATTGTGTGCGTACTGCTGCAATATTGTTAACGTGAGTCTTGTAAAACCTTCTTTTTACGTTTACTCTCGTGTTAAAAATCTGAATTCTTCTAGAGTTCCTGATCTTCTGGGTCTACGCTCGTCGCGCTACCATCGATTCCGGATAGTCT
+
338<5<<<<@CA@@@@966A?FCCBAAAB@@:@:>>9>@=A=ABCBAAA?BCC;;:;?CCCC?HBCCCCCGCBB>BBEED5BB>BBAA=ABAA=ABA>AD8;;@BAB@BBAADEEE>AAC@C@CCBBBBEE?B@@@?BA@ACCDCCCCCBBBAA?BBA?A@=@>@@@ABBCIDBCCCCC;CAC?AAAAA,CABBB<BBAADCB@AA>BAB@,A;;;B?B@CCABBAC;;;=@=?DBBBB5;:;;0;AACCBCEB@@CCBAAABB?BBBBBB?B?C?BBGCBB@
@ATNG8:05036:06459
GATGGTAGCACACGAGATCTCATCGTACTCATTCGTTTCGGAAGAGACAGGTACGTTAATAGTTAATAGCGTACTTCTTTTTCTTGCTTTCGTGGTATTCTTGCTAGTTACACTAGCCATCCTTACTGCGCTTCTATTGTGTGCGTACTGCTGCAATATTGTTAACGTGAGTCTTGTAAAACCTTCTTTTTACGTTTACTCTCGTGTTAAAAATCTGAATTCTTCTAGAGTTCCTGATCTTCTGGGCAGACTCTGCACACGCCTACCATCGATTCCGGATAGTCT
+
:??B?BCCB@AB<96===BC@>??><===5445>9;:/5:5:7;;;CBCC@CCCCD@B>BDFE@C<AACCDCB=A7:8343$7:49=??7;A?A;@?@;?A>A???::69989BBBB@BBB?C@CBBAAA>><=>>A=A>>>>>A@@@AA@?>;;5;;;;>>:>;;;;???@AA6;;>>>/=0818:<<=/>>BEE597?6869;;;6<<<</<788:496<==A???=>=<A<@@@@BB<>=>A:A;;6:96///@@@A@@:>>=;====@@8=:=:>>?>>>@
@ATNG8:05036:06465
GATGGTAGCTCTGCTCTGACTCTCGTACTCATTCTTTCGGAAGAGACAGGTACGTTAATAGTTAATAGCGTACTTCTTTTTCTTGCTTTCGTGGTATTCTTGCTAGTTACACTAGCCATCCTTACTGCGCTTCGATTGTGTGCGTACTGCTGCAATATTGTTAACGTGAGTCTTGTAAAACCTTCTTTTTACGTTTACTCTCGTGTTAAAAATCTGAATTCTTCTAGAGTTCCTGATCTTCTGGTGTCGTCTATCATGTACTACCATCGATTCCGGATAGTCT
+
33:<7<CCBB=BBBBCCBBBCCCBCCCCCGCC@CDD>CCAC?BBCCCCE?BBBBB?B?BCCC@C?CCBBBCCCC?CCCCC3BA?A:9:,7?<=;??A?BB?A@ABA@<AABBBBBB?CAB<A<AA?=>;;;=A@?>=AAAAAA@=>>???>>>?;>=><@A<@<@@@>>>@@A=@???>2>3758@DDD/AA???9>>@@@>@A8869EEE/B;;;A=A=AA;??BD???<A;AAAAAA<AAA<8::BA==<>>>>>>>??===;@@>>@@:=9<<A<<<:::
@ATNG8:05038:06458
ATGGTAGCGCACACATAGATACAGTACTCATTCGTTCGGAAGAGACAGGTACGTTAATAGTTAATAGTACGTACTTCTTTTCTTGTCTTTCTGTGGTATTCTTGCTAGTTACACTAGCCATCCTTACTGCGCTTCGATTGTGTGCGTACTGCTGCAATATTGTTAACGTGAGTCTTGTAAAACCTTCTTTTTACGTTTACTCTCGTGTTAAAAATCTGAATTCTTCTAGAGTTCCTGATCTTCTGGTCTATACACTGTACTCTACCATCGATTCCGGATAGTCT
+
388-44448<A;56==>;;<@>>66555>59.9//577)/)/////59.55555.55:<=?778<<0///:9:9=699;;+//)/////(4444;6<4404;045:ABCADCDDCDCC?@@C?B?CCCCCCCC@BBBC@CDCCBCBBBCFCCCBBB@CBB>@@?B?BCBBBBBCD@C@@@@9@>A?BCBBB3BBBBB<@ACCCCA@A@5;<;<*;AAABAF?FC?=;;BCDC>@>@BBBCD?@AD?C;;<FCCC;;=HCICCCCC@BBCCDD@CAFACAAAB;;
@ATNG8:05046:06482
GATGGTAGTATAGAGCTCTACATAGTACTCATTCGTTTCGGAAGAGACAGGTACGTTAATAGTTAATAGCGTACTTCTTTTTCTTGCTTTCGTGGTATTCTTGCTAGTTACACTAGCCATCCTTACTGCGCTTCGATTGTGTGCGTACTGCTGCAATATTGTTAACGTGAGTCTTGTAAAACCTTCTTTTTACGTTTAACTCTCGTGTTAAAATCTGAATTCTTACTAGAGTTCCTGATCTTCTGGGTGCGCTACAGTCTCTCTACCATCGATTCCGGATAGTCT
+
:;<>@BBCCBB996===BBBBBBBBCCCCCCC@B@@@<@B?C@@?@AB@@>@BBBB?B>AACC?B@BBBBBBBBB@BBBBB3AA<B???:>=??595<6;A<8:9???:?==>?BBBAAAA<A=???888;;;A>>>;===A@@@????>>=;:7)///)//)//577A<79;?45559=.;5<179<==/>>>DD;E>@@;;;=<<<4:::/8:;:;6<:?>;??>>>>AC;A4<<>@>>89///)///66=@?@?A@@=>====7=///<<6:171;;==?@@
@ATNG8:04999:06506
GATGGTAGTATCTGTCTACGAGAGCCAGAAGATCAGGAACTCTAGAATAATTCAGATTTTTAACACGAGAGTAAACGTAAAAAGAAGGTTTTACAAGACTCACGTTAACAATATTGCAGCAGTACGCACACAATCGAAGCGCAGTAAGGATGGCTAGTGTAACTAGCAAGAATACCACGAAGCAAGAAAAAAGAAGTACGCTATTAACTATTAACGTACCTGTCTCTTCCGAAACGAATGAGTACACATCGTCGTGTCGTGCTAATACGATTCCGGATAGTCT
+
:;;@7;;@>@566<<==@@@CCCGEACCDACC;;;D@E=@@@99/8:;9+0)/;9/3433$36:>@=B@@@999,99;4444$4;7;4;;;0;<>9>96:AA99:;@=;;6:@C?CBBBBCBB9;;BBAB@@9>;9;9?>@=>>8919:>==:>><<>>982883338477178;,////(///(//////#3839<=?>;:5505/5855055::??>8:;0//99172877.733,38888=<=;<:885=:>>::<888881///8895?<@6755389:
@ATNG8:05002:06517
GATGGTAGATATATGCACGCTCTACCAGAAGATCAGGAACTCTAGAAGAATTCAGATTTTTAACACGAGAGTAAACGTAAAAAGAAGGTTTTACAAGACTCACGTTAACAATATTGCAGCAGTACGCACACAATCGAAGCGCAGTAAGGATGGCTAGTGTAACTAGCAAGAATACCACGAAAGCAAGAAAAAAGAAGTACGCTATTAACTATTAACGTACCTGTCTCTTCCGAAACGAATGAGTACTACTCTCAGAGACACACTACCATCGATTCCGGATAGTCT
+
799?@@A@@BBCCBBBCCBBBCCCDACCD?AAA<<<-0+0>>0;9B?BC?@?::9>=???.99:?:;:;99778*97;BCC>+;?<;8=BB9BCCAECCCCDCBB>B?BC@BBB>BBBBBBBDCFCBBBCCC?BB@@<@AABCBCB?D@C@A?ACCDCCCC?BBBBCC?BB?BCC=@ACCC=A@@;::9999%9@<@ABBABBBB7<8:<?>.838?AAB?BDECDBB<@=?@@9?DC@BBCCCBBBAAABBBBBBBBBB@;;:DD>A==>@@=A=A<@>=A???
@ATNG8:05007:06531
GATGGTAGAGAGACTGTAGCGCACCCAGAAGATCAGGAACTCTAGAAGAATTCAGATTTTTAACACGAGAGTAAACGTAAAAAGAAGGTTTTACAAGACTCACGTTAACAATATTGCAGCAGTACGCACACAATCGAAGCGCAGTAAGGATGGCTAGTGTAACTAGCAAGAATACCACGAAAGCAAGAAAAAGAAGTACGCTATTAACTATTAACGTACCTGTCTTTTCCGAAACGAATGAGTACGATGAGATCTCGTGTGCTACCATCGATTCCGGATAGTCT
+
399<7<AAAAABBBC@<<?CCCCCG=CCC@C;;;;95?<?DCCCA@>@C?B?BB?99999)91:9BBBBDBBBD=98:<<<<+<B?C@CCC<CCHADCCCBBB@@<@?AB>BBB@CCEDBBBCCBBBCCEDE@BBAA>AABAABBB>A@A;;8;AAACCCC?CBAA9939>;>?@399@@@;A??<?BCCC39:78BBBBA>>>:=7;;BA:=:=?BCB?A??ABCF8A>CBB;A994999AA???BCB@??CDB=>??>>>B?>188;;<=;@=A=???@888
@ATNG8:05011:06512
GATGGTAGAGAGAGCTCTCTCATCGTACTCATTCGTTTCGGAAGAGACAGGTACGTTAATAGTTAATAGCGTACTTCTTTTTCTTGCTTTCGTGGTATTCTTGCTAGTTACACTAGCCATCCTTACTGCGCTTCGATTGTGTGCGTACTGCTGCAATATTGTTAACGTGAGTCTTGTAAAACCTTCTTTTTACGTTTACTCTCGTGTTATAAATCTGAATTCTTCTAGAGTTCCTGATCTTCTGGGTCTACGCTCGTCGCGCTACCATCGATTCCGGATAGTCT
+
BCCC?CCCAABBBAB;:9@BB@CCB@@@BCBB@BDDD>CC?C?BCCDCCC>BBC;;:;@DBDB@B@CECBBBACB@CCBEB2A@<@???7?CBA?BBA<@@4:9:@??8?ACCAAAC@BBB?B?>@A;?6688=>>><??BB@@?@@A@>=<768188>:>@<@<@A@;;;@AA166<==/==B688BBB/===@D:=9;::<<<<=7:;AA6>988@:=8>@7;;@A====D>BA===>188=>4;;;==>====@@BBA@?@B=B889BB=B;@;AAA??;;
@ATNG8:05011:06535
GATGGTAGTGATACAGATCAGACACCAGAAGATCAGGAACTCTAGAAGAATTCAGATTTTTAACACGAGAGTAAACGTAAAAAGAAGGTTTTACAAGACTCACGTTAACAATATTGCAGCAGTACGCACACAATCGAAGCGCAGTAAGGATGGCTAGTGTAACTAGCAAGAATACCACGAAAGCAAGGAAAAAGAAGTACGCTATTAACTATTAACGTACCTGTCTCTTCCGAAACGAATGAGTACCTCTCAGACGCTCGTCCTACATCGATTCCGGATAGTCT
+
?@AA?ABCCCCCBACBBBBBBA<<C@CCJACBBB;;2:2955AABC@CD@D@B==78999'95@?A???@@;::30/0////$/:3;2555&5:>8=@<ACC>=B=B=::6:CD?BBA@@CCBBBCCAAABC@C;;<?BAAADB@?;@@A;<8;BBCAAAD@CAABCC@AA>AB=7B<B;@7:99)0)0000(/=9@=B@@BB@A=B;@@A@685:>@@@>AA@??BB@C?CGD>AAA?BBBBBAB?C??@BBBBBB;:;//+/6;66:=??<?=B==>;;;@@
@ATNG8:05012:06537
ATGGTAGCTCTGCTCTGACTCTCGTTCTCATTCGTTTCGGAAGAGACAGGTACGTTAATAGTTAATAGCGTACTTCTTTTTCTTGCTTTCGTGGTATTCTTGCTAGTTACACTAGCCATCCTTACTGCGCTTCGATTGTGTGCGTACTGCTGCAATATTGTTAACGTGAGTCTTGTAAAACCTTCTTTTTACGTTTACTCTCGTGTTAAAAATCTGAATTCTTCTAGAGTTCCTGATCTTCTGGATATGAGTGACTCGTGCTACCATCGATTCCGGATAGTCT
+
///)/:@@@:::::AB@>>955555.5<954.5<==6=A;@;<<ACCCC@CCGCC@C@DDDD?B@BBBEDCCCB?BCEGG5;<;;CDE>BBCC@CBB@BD;;;BCEH@BBCCCCCD@CBA?B?CCCCCBBB>@@BC?CBCCCCBBBBBBBBBCC@ECC?BB?B?BBCCCFCCC>C<;<<.;>C5;;GDD5CCCBI>BBBBBBCCBB@DDEE5CBB@@=@@DD@AAACCBB@B?BDCDCC?AAC@BDCBCBCCB;;:@@@@@C??=???=??;?=A?BCCDBBA
@ATNG8:05013:06523
GATTAGGACGAGCGTCTGATAGGTACTCATTCGTTTCGGAAGTGACAGGTACGTTAATAGTTAATAGCGTACTTCTTTTTCTTGCTTTCGTGGTATTCTTGCTAGTTACACTAGCCATCCTTACTGCGCTTCGATTGTGTGCGTACTGCTGCAATATTGTTAACGTGAGTCTTGTAAAACCTTCTTTTTACGTTTACTCTCGTGTTAAAAATCTGAATTCTTCTAGAGTTCCTGATCTTCTGGTGAGATATGCATGATGCTACCATCGATTCCGGATAGTCT
+
;CF=@@@CC?@@@AAAABBCCC>BBBBB??<?BBC>CC?C?BBDCCCD@CCCCB@B@CCBB@BACCBBCDDBA<:9999';?>ABEG>BBCB?BBB?BB8;;@BCC@CDCCBCBE@BBD@C@DDBBBAAB=AABB@BBCCAABACBBBBBBBC@CCC<@??A?BDCCCCCFD>BBDDD<C@C@CCCCC5CDDCC>BBB@A@BAA@5;<;<*;BABC@DACD?BACDCCC@C?BBBCCC@CBC@BBBBCBCC:::BBD@AABCC?C9::CC@C?C?BCBCB@@
@ATNG8:05013:06527
ATGGTAGGACGAGCGTCTGAGAGGTACTCATTCGTTTCGGTAGAGACATGTACGTTAATAGTTAATAGCGTACTTCTTTTTCTTGCTTTCGTGGTATTCTTGCTAGTTACACTAGCCATCCTTACTGCGCTTCGATTGTGTGCGTACTGCTGCAATATTGTTAACGTGAGTCTTGTAAAACCTTCTTTTTACGTTTACTCTCGTGTTAAAAATCTGAATTCTTCTAGAGTTCCTGATCTTCTGGGCAGACTCTCACACGCCTACCATCGATTCCGGATAGTCT
+
///)//4.488844555<<<;;;7<:9:?:;4;:::-9@=@ABFCCCDDDCDBBB?B>BCBB@B?BCCBCBCCF@DCCCC1CG>BBBB=BBAB?BBA>AB7;;CCCC?B@A@BBCC@BBC>B=@@AB@@@A>BBDGABBBB@AABBBBCCBBBB@BDD?BB>B?BA@@A@@@C?BCCCC:B@B9;;BBB2BBBBB<@@CCCBB@AAACCCC5BBAAB?B@GI@CAAAAB@=@@CCBBBC=B@BC=DCCCAAABBB;;;BB?BDD?BBCCCD@C?C?BBCC;;;
@ATNG8:05019:06548
GATGGTAGTGATACAGATCAGACACCAGAAGATCAGGAACTCTAGAAGAATTCAGATTTTTAACACGAGAGTAAACGTAAAAAGAAGGTTTTACAAGACTCACGTTTAACAATATTGCAGCAGTACGCACACAATCGAAGCGCAGTAAGGATGGCTAGTGTAACTAGCAAGAATACCACGAAAGCAAGAAAAAAGAAGTACGCTATTAACTATTAACGTACCTGTCTCTTCCGAAACGAATGAGTACTATGTAGAGCTCTATACTAATCGATTCCGGATAGTCT
+
>BBB?CC?A@AAABBBCBBBCCCAA?AAC?B@BBAA>A?@ADBBBC?CC?D?CBA@@@@@.@=ABEBBBCCAA@:@@=@@@A1@C@C?CCC;CCE@DCCHECC:::0;@BC@CDC@CCCBCCCCCJCBBBBBB@CCCC?AABCBBBC?E@C?@>@CBCBCDC????BCC@BB?BBB7::AAA;@?@;::9999%9@;=??@CCA@@:=:=>>?8=8=>BAA?AAAACCB@D>BAC>CBB>AAB???CDDDDBBBB???=<=?;;;@==888E=D;><====888
@ATNG8:05020:06536
GATGGTAGTGCACACATAGATACAGTACTCATTCGTTTCGGAAGAGACAGGTACGTTAATAGTTAATAGCGTACTTCTTTTTCTTGCTTTCGTGGTATTCTTGCTAGTTACACTAGCCATCCTTACTGCGCTTCGATTGTGTGCGTACTGCTGCAATATTGTTAACGTGAGTCTTGTAAAACCTTCTTTTTACGTTTACTCTCGTGTTAAAAATCTGAATTCTTCTAGAGTTCCTGATCTTCTGGGATGTGTGCGCAGTGCCTAATCGATTCCGGATAGTCT
+
:=BC@BC=<:;;;665===?@A?<<<<<<<55.544:1:?7@<@A@A<;;5>::9;6;7;??@:>:DDCCBBBB@?BAA@@,5:24=9=0===>=@@<7<@469@AAB;:::??=>@=@AA=@<B@BBBCA@=A000<=>>>CAAA>999///0:5///)//)/4::;=>>@@?:==?@F9@>@=AACCC5CCCCC7;;;@A@A;99=@=<=+=5559496<<7544555:8<5;;<>>>9556:1;>995=999===9992998A=A>>25257<<<;433
@ATNG8:05022:06500
GATGGTAGGACTAGCGTCTGAGAGGTACTCATTCGTTTCGGAAGAGACAGGTACGTTTAATAGTTAATAGCGTACTTCTTTTTCTTGCTTTCGTGGTATTCTTGCTAGTTACACTAGCCATCCTTACTGCGCTTCGATTGTGTGCGTACTGCTGCAATATTGTTAACGTGAGTCTTGTAAAAACCTTCTTTTTACGTTTACTCTCGTGTTAAAAATCTGAATTCTTCTAGAGTTCCTGATCTTCTGGCGCTCTGTCACGTCTGCTACCATCGATTCCGGATAGTCT
+
44;<7<??;@:><<<<<<<;??@@<::9>>>@;A:00+0>6<9000=9<<5@@9999)5.5<<?4979@<<C;;0@??==<<*/0,/:<@8AABB@BCC@CC;;;BCCC@CDCBBBBD@CBC?B@BBBBBBBB@BBBB@DBBCCBBBBDDDCAAAC@BBB?CC?C?BBBDBCCBB>B;;;;;*;>B=A@@A@,ABCCB=BABA?@@A>?59999'4@@@B?C@CC?;;<@@AE@B@BBBDCC<;;BABBBCC;;;BBAABB@@@ACD>AAAAAA>A?B@CCCCBBB
@ATNG8:05024:06546
GATGGTAGCTATACGTATATCTATGTACTCATTCGTTTCGGAAGAGACAGGTACGTTAATAGTTAATAGCGTACTTCTTTTTCTTGCTTTCGTGGTATTCTTGCTAGTTACACTAGCCATCCTTACTGCGCTTCGATTGTGTGCGTACTGCTGCAATATTGTTAACGTGAGTCTTGTAAAACCTTCTTTTTACGTTTAACTCTCGTGTTAAAAATCTGAATTCTTACTAGAGTTCCTGATCTTCTGGGATGTGTGCGCAGTGCCTACCATCGATTCCGGATAGTCT
+
;BCC@BBBAA<BBBDCCCBCBCCCCECCBB@B=ABAB>ACAJ@BCBCCCC?BABBB=@=@DBB?C@CBBCCCC>C@BBBBB3BB@A:::23:?A6:9B>AB@@??A:94:?@@BBBB@ACC?C@BBB???;;5;>>?<>>>AAA>>>>>@??;;;:;;;;?>;><A@@?@?AAA;?>DFD3?7;6;<AAA/@@<<<+/)/;///9:8<06565'5<=?>;A9>@:>>>@???A=D<>??A@@<=99919///67798:<=>>>:=<@8999<<>5;5;9=AAA@@@
@ATNG8:05042:06549
GATGGTAGCTATACGTATATCTTGTACTCATTCGTTTCGGAAGAGACAGGTACGTTAATAGTTAATAGCGTACTTCTTTTTCTTGCTTTCGTGGTATTCTTGCTAGTTACACTAGCCATCCTTACTGCGCTTCGATTGTGTGCGTACTGCTGCAATATTGTTAACGTGAGTCTTGTAAAACCTTCTTTTTACGTTTAACTCTCGTGTTAAAAATCTGAATTCTTCTAGAGTTCCTGATCTTCTGGGTCTCTCTGCTCACGCACTACCATCGATTCCGGACTAGTCT
+
338<7<CBCC>BBBB=CBCCA@49999>>9:2:>@@:BC@D@CCCA@@CADFDCC@C?AACDAC@CBCCAA@?C>AAA@A0>?;=799.7@??4;9<8=@;?@@@::8:AA?AABB?BBB?B?AAA::7==5<?;>;@@?@@>>>;A@@?==8918666;<3:48<;=>;;;;9>>@@@/=6=077>>@/>>>>@//,/<///9:/705775'5777=488<A;A;;777>;A9>>>>@?;?;;;3;?;;<=///6<<====;7//)////89-3-30///88666
@ATNG8:05000:06554
GATGGTTGTACATGATAGACGACACCAGAAGATCAGGAACTCTAGAAGAATTCAGATTTTTAACACGAGAGTAAACGTAAAAAGAAGGTTTTACAAGACTCACGTTAACAATATTGCAGCAGTACGCACACAATCGAAGCGCAGTAAGTATGGCTAGTGTAACTAGCAAGAATACCACGAAAGCAAGAAAAAAGAAGTACGCTATTAACTATTAACGTACCTGTCTCTTCCGAAACGAATGAGTACTGCGTCTCACTCTCGCCTACCATCGATTCCGGATAGTCT
+
;<=>9;9;>>CBBBACBBBC;;;CC@DCCACCDAAA@B@BDCDBBBAFD@C@CABBCFFE5CACCAABBB@;;;0;@??>@>0@B@C@CCC;CEDBDCCCCCD;;6;>A@<@DD@BBBCBABBDDCDCBBBCABBBD@BBCCBCBC@CCCBA?ADBBBBBB@BBCAAD?BB?::9<>>>>>7;<<9889999%:=;;=8@=;AA@=@=??BG>B?@?BCE@DCBBBBC@E@CCC>BBB>AAABBBCCABACBBBBBAECABA?CCD@C:::CE?B?B?BBBCCBB
@ATNG8:05007:06560
ATGGTAGTGTCATATGAGAGTGTGTACTCATTCGTTTCGGAAGAGACAGGTACGTTAATAGTTAATAGCGTACTTCTTTTTCTTGCTTTCGTGGTATTCTTGCTAGTTACACTAGCCATCCTTACTGCGCTTCGATTGTGTGCGTACTGCTGCAATATTGTTAACGTGAGTCTTGTAAAACCTTCTTTTTACGTTTACTCTCGTGTTAAAAATCTGAATTCTTCTAGAGTTCCTGATCTTCTGGGTCTCTCTCTCACGCACTACCATCGATTCCGGATAGTCT
+
/893:@@@@ABCE>BCBEACABCCCAAABBA?BBCC>CCAD?BBBB@>@;@@<@C?C@CCCCAB@CCCBCCDHC?CBBBB0;:4;@AB<B<A<9==B?BB99:ACBB@CCCJBBBG@CBB@B?CCCCCC@@?@BCE?CCCCECCCB@@@DDDCB=BBB?BB@C@CBBBAACCC?BBCCC;E@C>@@???,@@ABF=CCBBCCCABA@BBBB2BBBBC?B?BC@BCBCCAA>@@BBCCBA@BACC=AAAC:::EDBBACCCCBBC@CCEDAA>A?B?A@@@@@@
@ATNG8:05008:06591
GATTAGTATAGAGCTCTACATAGTACTCATTCGTTTCGTAAGAGACAGGTACGTTAATAGTTAATAGCGTACTTCTTTTTCTTGCTTTCGTGGTATTCTTGCTAGTTACACTAGCCATCCTTACTGCGCTTCGATTGTGTGCGTACTGCTGCAATATTGTTAACGTGAGTCTTGTAAAACCTTCTTTTTACGTTTACTCTCGTGTTAAAAATCTGAATTCTTCTAGAGTTCCTGATCTTCTGGATATGAGTGACTCGTGCTACCATCGATTCCGGATAGTCT
+
9:A=@BBBCBBBCBBBBBDCDCBECCCCAA?ABBC=CBBB@BCCCCCC?BBBBB@C?BBCC>A>ADFBBBCBB?BCCCC2CD?B>>>:?BBB?BBA>?>9???ABB????CCBBB>><@=A=A???A??@:>>CC<@@>>>??CB>>>??::;7;;><;;7;=A@@@A??==8;9:::1:<A<?>DDD/@@=<<19/////77-///>>>,;6:9>3;4;>:>@@@>>>:=:>BCFBB7;;@=??=>=@>==@@@?@@;;;@B==;;;==:==B<@A@A;::
@ATNG8:05009:06595
GATGGTAGCATCTGCATATCTCACCAGAAGATCAGGAACTCTAGAAGAATTCAGATTTTTAACATCGAGAGTAAACGATAAAAAAGAAGGTTTTACAAGACTCACGTTAACAATATTGCAGCAGTACGCACACAATCGAAGCGCAGTAAGGATGGCTAGTGTAACTAGCAAGAATACCACGAAAGCAAGAAAAAGAAGTACGCTATTAACTATTAACGTACCTGTCTCTTCCGAAACGAATGAGTACTGCGTCTCACTCTCGCCTACCATCGATTCCGGATAGTCT
+
33<>9BCDAA@=<<<=;;;==>;;7;=@7<A=9:509.55559595;98<5///0/777'727///=;5//;::./////////#/6)3-333&333,488;9;=79279???BCB>ABDCEBBBBBBB@999B?BBCD>@@??>??C=@=A@@<@BBCBCDD>AABBBB?BB?>>?;??@@@9@99188888(8A=ABBBCCBBB<B:==AA<>;>@CCC?AABACCA=?=>AA<BBB?DBCDDBBAABBCBBCABACAAAB?BCB@BA???A:?:?;?AAA::9
@ATNG8:05010:06556
GATGGTAGTGATACAGATCAGACACCAGAAGATCAGGAACTCTAGAAGAATTCAGATTTTTAACATCGAGAGTAAACGTAAAAAGAAGGTTTTACAAGACTCACGTTTAACAATATTGCAGCAGTACGCACACAATCGAAGCGCAGTAAGGATGGCTAGTGTAACTAGCAAGAATACCACGAAAGCAAGAAAAAGAAGTACGCTATTAACTATTAACGTACCTGTCTCTTCCGAAACGAATGAGTACTGCGTCTCACTCTCGCCTACCATCGATTCCGGATAGTCT
+
3:<<@CDBBBCCDCBBCCCBABBAB;?AB=A@AABA=@=ACB;;6<8>=056:849:===+;8;:87>9738666.//--999'--(-0666.69;6888::;;:99298=948886;;8:??>>@ECCCBCCC?CBBF<@@BCBBBB@C?C?@>@DCCCCCC?BAAB9978B?ABB>AABBC>B9:3:>===,>@<???BBBAAA;A;???D<A=B>B;;8;@@AABB?B?AAA<AAA?BBBBBBB????A@AA@?????BC@CBB?BCCAAA?C?B>A@@@:::
@ATNG8:05014:06559
GATGGTAGCGCACACATAGATACAGTACTCATTCGTTTCGGTAAGAAGACAGGTACGTTTAATAGTTAATAGTACGTACTTCTTTTTCTTTGTCTTTCTGTGGTATTTCTTGCTAGTTACACTAGCCATCCTTACTGCGCTTCGATTGTGTGCGTACTGCTGCAATATTGTTAACGTGAGTCTTGTAAAACCTTCTTTTTACGTTTACTCTCGTGTTAAAATCTGAATTCTTCTAGAGTTCCTGATCTTCTGGCGCGTATGTATGTCGCCTACCATCGATTCCGGATAGTCT
+
//6848@B@@;;<===<A>;<<5556555>;;694//(/9)//)//)/////)55555:095;==>98655----5--/;5;<??@+==>254:::(55549493//(/9)/////5.59555999.555.5.5;;<@>;>:>@@@;@@@ABBBAABBB@AA@@5;;:;@A=A=@@:99944;69=>@@0=8=9=>===,>?>>@8@A@>@999992999-9///0)/5<;7:=99544.4.499;9;5::=7;;5555999999999;155>.55665<8=;?;;?;5558
@ATNG8:05022:06580
ATGGTAGGACGAGCGTCTGAGAGGTACTCATTCGTTTCGGAAGAGACAGGTACGTTAATAGTTAATAGCGTACTTCTTTTTCTTTGCTTTCTGTGGTATTTCTTGCTAGTTACACTAGCCATCCTTACTGCGCTTCGATTGTGTGCGTACTGCTGCAATTATTGTTAACGTGAGTCTTGTAAAACCTTCTTTTTACGTTTACTCTCGTGTTAAAAATCTGAATTCTTCTAGAGTTCCTGATCTTCTGGCGCGTATGTATGTCGCCTACCATCGATTCCGGATAGTCT
+
66939/;2:444434::433888-45;;<<=8<55525>8>?996555<8:9;;;7;;>>>=5?:995<5559;.55555$444)49::1/////)//<=5<>9==<=<@;666>CBBB<AAA?B?CBBAA@BE@B@A@>CAAA@@000=<<<<;@@*0,0/7@@7?;B996;>=@B9==>??2=?B?BAEED2A@@AA8A;;9:9995749<<<0<00/>6<6<=800////:7>265<<5546=@9@DC996><@A?999>@;@@@9=000<>;>-0+:89<<>?
@ATNG8:05024:06552
GATGGTAGCTATACGTATATCTATGTACTCATTCGTTTCGGAAGAGACAGGTACGTTAATAGTTAATAGCGTACTTCTTTTTCTTAGCTTTCTGTGGTATTCTTGCTAGTTTACACTAGCCATCCTTACTGCGCTTCGTTTGTGTGCGTACTGCTGCAATATTGTTAACGTGAGTCTTGTAAAACCTTCTTTTTCGTTTACTCTCGTGTTAAAAATCTGAATTCTTCTAGAGTTCCTGATCTTCTGGAGATACAATGATACTCTACCATCGATTCCGGATAGTCT
+
8:;<?BCCA@;==9:6<ABBCBBBB:99ACCD@BCCD=;<9;?>@<@>B@:>C000?@-0/996:699;AB@@:?<33333$38-33;<=5:??@:5=:;6;>9>==?9:9(388;55@@8;;D:=8=<;<;===8<;;;1;=====@A@B@@@@<<<5798:>?1938AABBAAAE:<:::;/;8=9=@BAB/A@@A:A888==>;::18888(6<==A<A;??=D@@?>@@=B=>==>==8;;;8;67;://,/::733=<///56677//+/597<B=>>>>
@ATNG8:05031:06597
GATAGGCGAGAGTGAGACGCAGTACTCATTCGTTTCGGAAGAGACATGTACGTTAATAGTTAATAGCGTACTTCTTTTTCTTGCTTTCGTGGTATTCTTGCTAGTTACACTAGCCATCCTTACTGCGCTTCGATTGTGTGCGTACTGCTGCAATATTGTTAACGTGAGTCTTGTAAAACCTTCTTTTTACGTTTACTCTCGTGTTAAAAATCTGAATTCTTCTAGAGTTCCTGATCTTCTGGTGTCGTCTATCATGTACTACCATCGATTCCGGATAGTCT
+
BCBCC?CBBBCBBBCCCCCBCCDCA9;;A?ACMK>DD@C@CCCDCCCBBBCCC@C@CBBC?B?BDDDCBA@?>::;;;*;B>B;;;6;BBC@CCJABB?AABCBC?BBBBCCBHBCCC@D@CBBBBAAA@CBGC@CBBBCCFEDDDDDCCBB?CCC@CD@D@CA@@DDDCC>B::;;.;=A=;;;;;*;DDCM=BBDBBBCDBB=@A@@,@BBCE@CACB@BCCBBBB@B@BCCDCC@CCC@CCCCDBCBBBCCBBBBCCBC:;;BBCC@C@C@BBBBBCC
@ATNG8:05041:06567
GATGGTAGGACGAGCGTCTGAGAGGTACTCATTCGTTTCGGAAGAGACAGGTACGTTAATAGTTAATAGCTTACTTCTTTTTCTTGCTTTCGTGGTATTCTTGCTAGTTACACTAGCCATCCTTACTGCGCTTCGATTGTGTGCGTACTGCTGCAATGTTGTTAACGTGAGTCTTGTAAAACCTTCTTTTTACGTTTACTCTCGTGTTAAAAATCTGAATTCTTCTAGAGTTCCTGATCTTCTGGTGTCTGATCTGTATCACTACCATCGATTCCGGATAGTCT
+
///61700)4:::<555;:9944819:99444.4<<>4<@<@<@BCCCDC@CCC;<7;?BABB=A7;;A@A=@BB>;;;;;*9=9==>@:@<AB=B?A?AB?BBBBBB?AADFDCCD@EBB?B=@?@@@::9;@@?B=A999A@@@@@BBBBBBB<?>A>AC?B=>>>==7:56/25;=@.=9=277;;=+;;555.569...898:9@@@@/;::7:5:9>>5:;@@>>>=B;>>AA??1897177///===@AB;;:??@?;;7///78;5A<A=AAA@@<<
@ATNG8:05046:06576
GATGGTAGCGCACACATAGCATACAGTACTCAGTTACGTTTCGGAAGAGACAGGTACTGTTAATAGTTAATAGACGTACTTCTTTTTCTTGTCTTTCTGTGGTATTCTTGCTAGTTACACTAGCCATCCTTACTGCGCTTCGATTGTGTGCGTACTGCTGCAATATTGTTAACGTGAGTCTTGTAAAACCTTCTTTTTACGTTTACTCTCGTGTTAAAAATCTGAATTCTTCTAGAGTTCCTGATCTTCTGGATAGCGACGCGATATACTACCATCGATTCCGGATAGTCT
+
//8:488?;?;;>@@>??@9A5955595//////)///-5,5737(---88891;;;;;<8=8944/(/)//////3337377777'77188::<,33733,333,39375555;8=@===@<;7?AA=B>@@BB@?@B?::9D>AABCDCBBA@CA@@>00+0..655(/)/:;==?<;;7<5999*9.9.5<<<<+==@>>6>AAA>A>>00*/999(::<==9<8<@496@@<BD?B?BBB>CC:CBB?BCBBCCD;;<CBCCAA@;;;>;;;A@@<A?C@ABBC::9
@ATNG8:05047:06557
GATGGTAGACATATCGTACTCTCTGTACTCATTCGTTTCGGAAGAGACAGATACGTTAATAGTTAATAGCGTACTTCTTTTTCTTTGTCTTTCTGTGGTATTTCTTGCTAGTTACACTAGCCATCCTTACTGCGCTTCGATTGTGTGCGTACTGCTGCAATATTGTTAACGTGAGTCTTGTAAAACCTTCTTTTTACGTTTACTCTCGTGTTAAAAATCTGAATTCTTCTAGAGTTCCTGATCTTCTGGTCAGACTCTCACACGCCTACCATCGATTCCGGATAGTCT
+
:A@A>>8>44499:555<===596;;999959.59:>)5549394449;=555<:94:8<:::1:599499545>655555$555)559;;15659<7<4//)/7(-----;)/5555555.5/;272/////;;>;A@@@<>666<<<@990A@<>00+0/:4:;)/)5588444497<8:::.:5:7;;>>?+66==>4;;=::94555.5555$5:;55159<<9<6559555:.555=<<8=?>;?>>>>>69666?=>CC9/0=://///95;2:5::89995
@ATNG8:05000:06635
GATGGTAGGCGAGAGTGAGACGCAGTACTCATTCGTTTCGGAAGAGACAGGTACGTTAATAGTTAATAGCGTACTTCTTTTTCTTGCTTTTCTGTGGTATTCTTGCTAGTTACACTAGCCATCCTTACTGCGCTTCGATTGTGTGCGTACTGCTGCAATATTGTTAACGTGAGTCTTGTAAAACCTTCTTTTTACGTTTAACTCTTCGTGTTTAAAAATCTGAATTCTTACTAGAGTTCCTCGATCTTCTGGGTGCGCTGACAGTCTCTCTACCATCGATTCCGGATAGTCT
+
//693900+0>596>>>@CB==;;;;;99955.5@@B;BC>B>999?@@B?BBBAB?B?BBBB?B@BDCFDBBAB?AABAD3A@>?3333&333;;4>8@<@@<;;;>00*/6335559=A=>:><?==6659;8<<;@<???@>>===>>?====<588807:5:;@AAAABB;;599:8:-8/7078888(7>::919/67:727AA:;;37<<<,9///=7<78818>?AA=>=9=:;;;>A?;67333)--,22--.86668:;886792333577595=4>>@===@
@ATNG8:05001:06612
ATGGTAGCTCTGCTCTGACTCTCGTACTCATTCTGTTTCCGGAAAGAGACAGGTACGTTAATAGTTAATAGCGTACTTCTTTTTTCTTGCTTTCGTGGTATTCTTGCTAGTTACACTAGCCATCCTTACTGCGCTTCGATTGTGTGCGTACTGCTGCAATATTGTTAACGTGAGTCTTGTAAAACCTTCTTTTTACGTTTACTCTCGTGTTAAAAATCTGAATTCTTCTAGAGTTCCTGATCTTCTGGCGCTCTGTCACGTCTGCTACCATCGATTCCGGATAGTCT
+
///)/988><665==<566=<<;<666@??>8-----(-(-(--(-57894425;;=?9=293::6<8=;@:87CBB?AAA@@@%73.388=5=:;;166:5<<9;;@@<:;0//:::<<<<CC@B?CBB@>999;>@BD>CBBCDDCCCCA@AACCC?@AA@CC?B?BBCBA@A;;5::999*9<B;AABBB2@BBBE=BABA@@BA?<+0000*000/@7>8=>4999=<9989?B?A<??7?><?699@AAACDCCBAA;;;@@@<@@?@@A?C>B@ABAA:::
@ATNG8:05002:06636
GATGGTAGCATCATGCATATCTCACCAGAAGATCAGGAACTCTAGAAGAATTCAGATTTTTAACACGAGAGTAAACGTAAAATGAAGGTTTTACAAGACTCACGTTAACAATATTGCAGCAGTACGCACACAATCGAAGCGCAGTAAGGATGGCTAGTGTAACTAGCAAGAATACCACGAAAGCAAGAAAAATAAGTACGCTATTAACTATTAACGTACCTGTCTCTTCCGAAACGAATGAGTACCTCTCAGACGCTCGTCCTACCATCGATTCCGGATAGTCT
+
;=BD?BBCCCCBBBCCDCBBBCCCC@CCD>CCCCBB?B@BCCBBBB@CC?B?CBA==>>>1>=BBBABCBCCBB=BBDCCD;CBA=@5;:;4;DD@CAAADJCBB?C@CC?BBEACCBBBBCCECCCCCBCC@DBBB?BBBBAB??<@@DBB?BBCCCCBA?BCCCCA?BB?BBC>A@?>>:?BB?BBCCD3BB?BBBBCB>>><><@?AD8;7:BB@@>@CAAAAA@C?CCC>BBB?CCCCCBB?BBBBDCBAAADCD@>;@BB<>:88>@:>:=;>AAA;;;
@ATNG8:05006:06619
GATGGTAGAGTATCATGTGTATCTCCAGAAGATCAGGAACTCTAGAAGAATTCAGATTTTTAACACGAGAGTAAACGTAAAAAGAAGGTTTTACAAGACTCACGTTAACAATATTGCAGCAGTACGCACACAATCGAAGCGCAGTAAGGATGGCTAGTGTAACTAGCAAGAATACCACGAAAGCAAGAAAAAAGAAGTACGCTATTAACTATTAACGTACCTGTCTCTTCCGAAACGATGAGACACACTCTCATATGACACTACATCGATTCCGGATAGTCT
+
::?@<??CCCCCBBABCCCCCEEDD?BBB@CBBBBC@C?BCDDDCB@BB?B@ECCCCCCC5D@CBBCBBBBCCB9AA;;;;;*<B@B@CCC;CBB@BCCCCCC;;7;@BB@CBB?BCBABBBBBBCCDCCEB@BBBB?A@@DCCBB?C?BAA>BCBBBC;::;ECEDB@CD>AA@588AAA<?>?;999999%9>;;?8A@@BFD@C@@<>?=B=A=BBG@CCBBABA?A>BAD>FBBABBBCBBBCCCCBBBAAABBBBBCDCBBB?@@<A;A;ABBA?>>
@ATNG8:05008:06600
GATGGTAGCGAGCGAGTGTGTATACCAGAAGATCAGGAACTCTAGAAGAATTCAGATTTTTAACACGAGAGTAAACGTAAAAAGAAGGTTTTACAAGACTCACGTTAACAATATTGCAGCAGTACGCACACAATCGAAGCGCAGTAAGGATGGCTAGTGTAACTAGCAAGAATACCACGAAAGCAAGAAAAAAGAAGTACGCTATTAACTATTAACGTACCTGTCTCTTCCGAAACGAATGAGTACGATGAGATCTCGTGTGCTACCATCGATTCCGGATAGTCT
+
;<BB?CCBABCECBBACBEDCC@ABACCC@CCCCDC@C?BBCCCCC?@@>?=@@<<<<<<+@;AACBA@C>@@@;@BBBDDD39;8:9BBB;CBCADCCCCBCCC@B@DD@AAB@CDBBCBBBCCCCBCCCC@CCBB@BBCCBBBB@CADAA?ABCBBBBE>BACCCC@A@<A@A>BBBEB=@??;:9::9:%9;;7?8@:;A?;;8:9;A@>B?B8;;B?BBA@ABA?B?;;;8:BA?99:DCC@??CBBBCBCAA@?9:9:9>@8=;::9=8=;@<?<=@99:
@ATNG8:05010:06645
GATGGTAGCTCACGTACGTCACACGTACTCATTCGTTTCGGAAGAGACAGGTACGTTAATAGTTAATAGCGTACTTCTTTTTCTTGCTTTTCGTGGTATTCTTGCTAGTTACACTAGCCATCCTTACTGCGCTTCGATTGTGTGCGTACTGCTGCAATATTGTTAACGTGAGTCTTGTAAAACCTTCTTTTTACGTTTACTCTTCGTGTTAAAAATCTGAATTCTTACTAGAGTTCCTGATCTTCTGGTCTACTGACACTGTACTCTACCATCGATTCCGGATAGTCT
+
//9;6;@C@A<<666==<==>666<<>;;;<@5>>>>5=@292996@=@B?BB@BB<A<@AAA=A<@@A@@AC@@<?@???.=@;>7777&7;<<7<<;>BC?BAAA@@<@@???@AA?BAA>A?@@A887997<>==:>@AAAA@;;;?>===;;5::::98189=>?>==@BB=??ADH5A5839:@@@,==999*--7--(-99-///>>>,96;8<698>?7;;??@>>><C=>>=>==9=>>=B>::=///::776CE???@BE7;;====:==A=@@;::=9
@ATNG8:05015:06636
GATGGTAGCAGACGTGACAGAGCGCCAGAAGATCAGGAACTCTAGAAGAATTCAGATTTTTAACACGAGAGTAAACGTAAAAAGAAGGTTTTACAAGACTCACGTTAACAATATTGCAGCAGTACGCACACAATCGAAGCGCAGTAAGGATGGCTAGTGTAACTAGCAAGAATACCACGAAAGCAAGAAAAAGAAGTACGCTATTAACTATTAACGTACCTGTCTCTTCCGAAACGAATGAGTACTGCGTCTCACTCTCGCCTACCATCGATTCCGGATAGTCT
+
//8869A??@@@<<<<=??;;CBBC?AAC@BAAAB@?B?BBA@A@@=?@;?;999<9::;+;9BBBBBAAA:99+9<;;;::':?;>=ACB9CDDABCCCHCCBB?B?@@=@BB?BBCCBBBDDCDAAACCE@CC@@=@BBBBBAA>B@C@@?ABBBCCCC?BABBBB@BB?CBB>@@BBB<B@@=@AAAA2AB@C@@?@BAAA=A;@@@C:>:>ACAA=@@AACBB?B?AAB=BCD?CBBBCBCBCCCAAAAAABB??@B?AAB?B???BB?B?B?BBCC:::
@ATNG8:05019:06632
GATGGTAGGTGCACATGAGTGTATCCAGAAGATCAGGAACTCTAGAAGAATTCAGATTTTTAACACGAGAGTAAACGTAAAAAGAAGGTTTTACAAGACTCACGTTAACAATATTGCAGCAGTACGCACACAATCGAAGCGCAGTAAGGATGGCTAGTGTAACTAGCAAGAATACCACGAAAGCAAGAAAAAAGAAGTACGCTATTAACTATTAACGTACCTGTCTCTTCCGAAACGAATGAGTACTGCGTCTCACTCTCGCCTACCCATCGATTCCGGATAGTCT
+
89;<?ACC?AB@@?=B@BBBAAAAA>ACC:;;BBAA?B;;;CCC;;5;A5;5;B??>@>?,?;@@@CCBCC;;;0<;AAABB2BB?B?BBB9BBC@CBBBB@@00-0<@A<A@C?AADECBBBCCCCCCCDF@BBBB>@ABACC::8;?B@@?@CCCCDCC?AABABA>??=?BC?BBBBB@A@@;99::9:%:>;=ABB@@B;:75+//;92869@CCC?BA@?@?@;@=AAB=C?@=?BAAAAAA???CBBB@@@A;;;@?BBDE>BBBBBBAF>A>AA@A;::
@ATNG8:05020:06626
GATGGTAGGCGACATACATACGCGCCAGAAGATCAGGAACTCTAGAAGAATTCAGATTTTTTAACACGAGAGTAAACGTAAAAAGAAGGTTTTACAAGACTCACGTTAACAATATTGCAGCAGTACGCACACAATCGAAGCGCAGTAAGGTTGGCTAGTGTAACTAGCAAGATACCACGAAAGCAAGAAAAAGAAGTACGCTATTAACTATTAACGTACCTGTCTCTTCCGAAACGAATGAGTACGAAGTCGAGCAGAGCTACCATCGATTCCGGATAGTCT
+
9>??:>:;6:?55555<55:;9:?@?CCC?>>=000)/)//9779;344.4.489555555#5.5<>==<;5555)5<:;999$9;494999&55;6;B>BA@>54.9<==8??>5:@::<C;;;BBBCBBA@=@@@@<@CA@?@;<5;>B=@=@BBBBB@@<@BA@@A;00/7716/338089:6;====+;:6:;<><<;AA;A<>:::=B?BBAAD?996==<=>B9BBA9>9949==@::9??:>??@ABBBCBBCC::6:@CACC=A?C?;;;:;DA
@ATNG8:05022:06635
GATGGTAGCTCTGCTCTGACTCTCGTACTCATTCGTTTCGGAAGAGACAGGTACGTTAATAGTTAAATAGCGTACTTCTTTTTCTTGCTTTCGTGGTATTCTTGCTAGTTACACTAGCCATCCTTACTGCGCTTCGATTGTGTGCGTACTGCTGCAATATTGTTAACGTGAGTCTTGTAAAACCTTCTTTTTACGTTTACTCTCGTGTTAAAAATCTGAATTCTTCTAGAGTTCCTGATCTTCTGGGCTGCGCTGATATGCGCTACCATCGATTCCGTATAGTCT
+
4:?;<?<@BA;;;??;?B><==ACCCCBBB;;.9<993::7@=;;;;?>>:=>>CC7;89@;?.::)599<=?@@@?BBCCD5CC@BBBA<@;;;?BCC?AB9;;:AAC@CCCCBBBB?BBC?A?BBBB;;;EA@@@C>AADCDCBBBBBCCBBBB?BCCACC@B?BCCABBCGF>A:::;6;>C>;;;;;*;CABB>BGGCBBBBA@5;;;<*<@?AB?B?BB>ACBDCCC?B?BBBBCC?BACC=C@@@@@@ACIHCCCCCCCC@BBBBBB:;:;BBBBCB::
@ATNG8:05025:06617
GATGGTAGCTATACGTATATCTATGTACTCATTCGTTTCGGAAGAGACAGGTACGTTAATAGTTAATAGCGTACTTCTTTTTCTTGCTTTCGTGGTATTCTTGCTAGTTACACTAGCCATCCTTACTGCGCTTCGATTGTGTGCGTACTGCTGCAATATTGTTAACGTGAGTCTTGTAAAACCTTCTTTTTACGTTTACTCTCGTGTTAAGAATCTGAATTCTTCTAGAGTTCCTGATCTCTGGGTCTCTCTCTCACGCACTACCATCGATTCCGGATAGCTCT
+
//993:BA@B>BCCC=CCBCCCCAAAAA@BAB>BCBB=CC>B@BCCFCIE@ICBBB@DAEDCCAC@BCCBEBCBC?DBBBD3AA?B???9>@AA7;9B?BC@AAAA:94:@BBCBBB@BBB?B@EC@@@@0/)/<//+/AAA:;;@@@@@@@===8;;;:>A=A=ADAA>>===:=:;:;-;4:8:6777)79669+--9---585857;9;186;::4<:>?=B@??@@@9=9=@?<==:;:=4=>>??A@??>>>A???AA@<@>>>AA<A;@<AAA==:77
@ATNG8:05025:06640
ATGGTAGCACACGAGATCTCATCGTACTCATTCGTTTCGGAAGAGACAGGTACGTTAATAGTTAATAGCGTACTTCTTTTTCTTGCTTTTCTGTGGTATTCTTGCTAGTTACACTAGCCTATCCTTACTGCGCTTCGATTGTGTGCGTACTGCTGCAATATTGTTAACGTGAGTCTTGTAAAACCTTTCTTTTTACGTTTAACTCTTCGTGTTTAAAAATCTTGAATTCTTACTAGAGTTCCTGATCTTCTGGGTCTACGGCTCGTCGCGCTACCATCGATTCCGGATAGTCTTC
+
38=8<CAA@?<;;;>==@;;;==<<===<<<7=9::05:49.555<<6646B?=@:@7:6;>8=7;?;;;=<<=<;;;;;)99283333&333;<194B7AA7>@@=8:337776333)//66/30557...332788:57778<>====>>>:776)------)-4:9;<99:7:557899)7.773799:9)7=///)/(////*/<<6;;3;>>=/;:;5:A:>:>>:=875>A>>9>:<9?>9:7:???8><:9//)/9666///=89=E<>>>@@@<@=?=AA==776)/
@ATNG8:05035:06614
GATGGTAGTGCGTGAGAGAGGACCCAGAAGATCAGGAACTCTAGAAGAATTCAGATTTTTAACACGAGAGTAAACGTAAAAAGAAGGTTTTACAAGACTCACGTTAACAATATTGCAGCAGTACGCACACAATCGAAGCGCAATAAGGATGGCTAGTGTAACTAGCAAGAATACCACGAAAGCAAGAAAAAGAAGTACGCTATTAACTATTAACGTACCTGTCTCTTCCGAAACGAATGAGTACGTGAGAGCACACGTGTCTACCATCGATTCCGGATAGTCT
+
/;:;<@ADBCBBBBBBCCBD@DEK?=;;>BDAAABBIECCCBBCB@BC@C?B@AACKGE2C@DBBBBCCBAA@8>>;;;;;*;@>@=CCC<GGHECBCBDCG@@>A@DD?CCC@BBBBCEDFBBBA@@CCC@CCCC?BBCCC?AB?B@BAA>@BBBBBDD?ABABBC?CC?BBB?BBBBD<??A<33778'9@>?AABAA???>B?BBCC@B=?@BBB?BBBAA>>8<;>==5>@@=@BBBCDCCCB?@?BBBBCCBBBBBBBB>B788BB?B@C>???BAAA
@ATNG8:05041:06632
GATGGTAGCGAGCGAGTGTGTATACCAGAAGATCAGGAAACTCTAGAAGAATTCAGATTTTTTAACACGAGAGTAAACGTAAAAAGAAGGTTTTACAAGACTCACGTTAACAATATTGCAGCAGTACGCACACAATCGAAGCGCAGTATGGATGGCTAGTGTAACTAGCAAGAATACCACGAAGCAAGAAAAGAAGTACGCTATTAACTATTAACGTACCTGTCTCTTCCGAAACGAATGAGTACGATGAGATCTCGTGTGCTACCATCGATTCTGGATAGTCT
+
45<>8;AA:55=555:<<555;;9626=>9>=<999.44)44;;8884//)/)//9555555#5.55<<<<B@@AA8:9BCCCC1BB@@@>>>2<@@9@@666:::<5;5:::>@@<@@B@@B>696@==<>;;:?99;6:55<<<<@?<3<00+0>;;<9=?:=987>A;>:;;77,/9//(/880////&3;4322999258;A<@768=E<;:ACC?AB;;;AA?A?@@?9=9928==898AA=9777;;=00/:::;;887177558;.52=5>??@A@:
@ATNG8:05046:06630
GATGGTAGCGCATATCAGCGCAGCCCAGAAGATCAGGAACTCTAGAAGAATTCAGATTTTTAACACGAGAGTAAACGTAAAAAGGAGGTTTTACAAGACTCACGTTAACAATATTGCAGCAGTACGCACACAATCGAAGCGCAGTAAGGATGGCTAGTGTAACTAGCAAGAATACCACGAAAGCAAGAAAAAGAAGTACGCTATTAACTATTAACGTACCTGTCTCTTCCAAACGAATGAGTACTGCGTCTCACTCTCGCCTAATCGATTCCGGATAGTCT
+
;@;<;<0//;;C9;;BCBBA@@DFF?BCC@BBCGCC@C@CCDCBBC@BB@B@BBCBEDDE3C@AAACCCGDBCC>BA@@ABB2B?BB?BBB;BDD@BBCCCCC998;?AA?BBB>BCCCCCCCCCCBBCCCC?CAAB?BBBBCCBB@CBIDC?BBDDDCCC@CBBBBB@CC?BBA=??A@?9@@@:@AABB3BD?BBABBBBBB@D?BAAB?B?B@DCC@BBBBBCC?B?AL?DBC@@A@BBBBBBBA;;;BBBBBBBBDA<<;<CCBC?B?B@BBBBAAA
@ATNG8:05014:06679
GATGGTAGCTCGCTGATGATATCTCCAGAAGATCAGGAACTCTAGAAGAATTCAGATTTTTAACACGAGAGTAAACGTAAAAAGAAGGTTTTACTAGACTCACGTTAACAATATTGCAGCAGTACGCACACAATCGAAGCGCAGTAAGGATGGCTAGTGTAACTAGCAAGAATACCACGAAAGCAAGAAAAAAGAAGTTACGCTATTAACTATTAACGTACCTGTCTCTTCCGAAACGAATGAGTACATAGATATACGTATAGCTACCATCGATTCCGTATAGTCT
+
44=>8:?@A@6;6=BBBBCBBAB;:.59949;<99:29.9:9556=;==:A?><<78:::):8==?:97><778*9>94444$5<.505=<+<;?;;CBBBBB@@29499299:49CCBCCCC@@9:9C@@@<;;;B<@??BDBAA=A>@;:5:BAABBBB??@?B@@=AB????4:::99,99939BCCCC)BB=>849:>==>>:>:=>==:=;??BBB?BCB;;:B=A?@@@;>=<8<??=???ABBBB@B>>>BB?AC::://+/99=>A;@<>>>@@@;;;
@ATNG8:05015:06672
GATGGTAGCAGACGTGACAGAGCGCCAGAAGATCAGGAACTCTAGAAGAATTCAGATTTTTAACACGAGAGTAAACGTAAAAAGAAGGTTTTACAAGACTCACGTTAACAATATTGCAGCAGTACGCACACAATCGAAGCGCAGTAAGGATGGCTAGTGTAACTAGCAAGAATACCACGAAAAGCAAGAAAAAAGAAGTACGCTATTAACTATTAACGTACCTGTCTCTTCCGAAACGAATGAGTACGTGTGCGACGTGTCTCCACCATCGATTCCGGATAGTCT
+
CBCC>A@A<><>>>666<<>==666;???:=<<<9929<<>CBA@C?BD@D@CA?9:99:)98=;788;73333(77:9999$9?995;A@0A9:69B?=@>@00,/399;==CADEBBCBCCCC@@@BBA@=@@@A?B?>>>?@?8=9=00*/:0/09;?7=9998828;;:::3983333&38839====B(=B487555558:17377;949.55>>A=>>?B?==?B?BBB9@??173:<<8?;<00---22-..66;;2796555855056;9>@B@>==
@ATNG8:05027:06689
ATGGTAGCGCACACATAGATACAGTACTCATTCGTTTCGGAAGAGACAGGTACGTTAATAGTTAATAGCGTACTTCTTTTCTTGTCTTTCTGTGGTATTCTTGCTAGTTACACTAGCCATCCTTACTGCGCTTCGATTGTGTGCGTACTGCTGCAATATTGTTAACGTGAGTCTTGTAAAACCTTCTTTTTACGTTTACTCTCGTGTTAAAAATCTGAATTCTTCTAGAGTTCCTGATCTTCTGGTATGACTAGTGTACTACTACCATCGATTCCGGATAGTCT
+
38828::@A@BBABBECDCCCCCBC;:9>@@9@=>=5==24.4:;;?;;.5<5<9.9.5=BC?GACCD>C>=<:55944&4C.4///0(0//:96::<7:>4>>>@ABADGCFCCBB@BCC?C@CCCCGCCD?BBCC?BBCCD@AACCCCCCCBB?@9949><@=BDCCCDDBA=?;;;;.;5;>;;;;;*;D;;;0;@CAAAAAAA5;;:;(;B@<;2:5;A;@BCCCCD@C@CFCCCC?B;;:;CECCCCCCCBCCCDCCCCD@CCCCBB?B=A?ACCCBBB
@ATNG8:05029:06658
GATGGTAGTGTCATATGAGAGTGTGTACTCATTCGTTTCGGAAGAGACAGGTACGTTAATAGTTAATAGCGTACTTCTTTTTCTTGCTTTCGTGGTATTCTTGCTAGTTACACTAGCCATCCTTACTGCGCTTCGATTGTGTGCGTACTGCTGCAATATTGTTAACGTGAGTCTTGTAAAACCTTCTTTTTACGTTTACTCTCGTGTTAAAAATCTGAATTCTTCTAGAGTTCCTGATCTTCTGGATAGCGACGCGATATACTACATCGATTCCGGATAGTCT
+
:;A?<@@BBCBBDCCCCCCDCCCC@BCDDB;:<:CFF>CC@C@BBBBDCD@CCCBA>A=BBBB@C?CCCCCCCCC@CCCCC5DC@CBBB>CEBB?BAA<@B<AAABBCACCCCCCCC?BBC@C?CCCCBBBB?B@BB<@@CCCCBBCCB@@@AAA?;;;@DD@B?CFGDCDDCC=A;;;;6;@C>;;;;;*;DCCC=BAAAABGFCC@CIKK5EABBFFD@CD?CBDCCCB@B@BBCCED?BAB@CCCCCCCCCCABBCCCCBBBBBBBBB?B@C>BABC:;:
@ATNG8:05030:06699
GATGGTAGCGCATATCAGCGCAGCCCAGAAGATCAGGAACTCTAGAAGAATTCAGATTTTTTAACACGAGAGTAAACGTAAAAAGAAGGTTTTACAAGACTCACGTTAACAATATTGCAGCAGTACGCACACAATCGAAGCGCAGTAAGGATGGCTAGTGTAACTAGCAAGAATACCACGAAAGCAAGAAAAAGAAGTACGCTATTAACTATTAACGTACCTGTCTCTTCCGAACGAATGAGTACTGCGTCTCACTCTCGCCTACCATCGATTCCGGATAGTCT
+
9;=<6</54:;CABBCABBBC;;:@9A@@;9;:C;:299=;=>>=C899.4.43?:::::9#95:;<>>===@@C996CCGGE1CB?@7@??1;<=<=<=>><<6909<@A?CCC;>><<ACCCCBBBEDDCCACCCB@B;;;BBBC@D=A<;49@999;BB=B;;9@@<9858?=:?@@>=5;00)/0000'0;6>=?899BBC?B?BBBB@C@@AA@BADDAAABB@A@A@?@00+0000??AAAA???B@@=???@@@=@AB:@?>??>:?=?<<8<?::;
@ATNG8:05038:06676
GATGGTAGTAGTACACTAGTCATACCAGAAGATCAGGAACTCTAGAAGAATTCAGATTTTTTAACATCAGAGAGTAAACGATAAAAAAGAAGGTTTTACAAGACTCACGTTAACAATTTTGCAGCAGTACGCACACAATCGAAGCGCAGTAAGGATGGCTAGTGTAACTAGCAAGAATACCACGAAAGCAAGAAAAAAGAAGTACGCTATTAACTATTAACGTACCTGTCTCTTCCGAAACGAATGAGTACACATCGTCGTGTCGTGCTACCATCGATTCCGGATAGTCT
+
//88188>A@@@;<;;;===>966?;><<8@@9:9?29255<566@7<;<?;9::;44444#/2778/////-899:18////////#/816)///&///(/989:CBBB?C?BB?BBB5B@@@AAAABBBBBABBB>AB>>9>?@@@A@D?B?BBB@CBAAABAA>ABBBB=7<@9///5::7;;1;==:>BEDDC'==7=///=<>>>=B<>;>@<@<@BFAA>ACBEABB=?;?BB<BFE?ABBBBBCDAABBB>BBBBAAAA998=<9=???AA>A@E@C???999
@ATNG8:05040:06654
ATGGTATACATGATAGACGAACACCAGAACGATCAGGAATCGTCATAGAAGAAGTTACATAGATTTTTTAACACGAGAGTAAACGTAAAAAAGAATGGTTTTTACAAGTACTCACGTTTAACAATATTTGCAGCAGTACCACACAATCGAAGCGCAGTAAGGATGGCTAGTGTAACTAGCAAGAATACCACGAAAGCAAGAAAAAGAAGTACGCTTATTAACTATTAACGTACCTGTACTCTTCCGAAACGAATGAGTACAGAGAGTACGATATGTCTACCATCGATTCCGGATAGTCT
+
3;;8;A;;:<:::556<::?;:4/)0//)//////549.55:::<<<<<.44.443844435//;;;;%92///7///:4:;.49444444#4;28989;;;+///6//-65--////(317949333(3998@@9;;@=;;9@C@BBCC@BBA@?AFE@C=BBC@B?@?BBAA?A???@@<@@397?=?<@>>7?BB?BBCCC1?703/--6--(/;6=7::<<>A5AA??@<@>;888;;9=:898*7<</0,5******526......366699?>@4<655>=070549999999
@ATNG8:05011:06716
GATGGTAGTGTGTCTCTGAGAGTAGGTACTCATCGTTTCGGAAGAGACAGGTACGTTAATAGTTAATAGCGTAACTTCTTTTTCTTTGCTTTCGTGGTATTCTTGCTAGTTACACTAGCCATCCTTACTGCGCTTCGATTGTGTGCGTACTGCTGCAATATTGTTAACGTGAGTCTTGTAAAAACCTTCTTTTTAACGTTTACTACTCGTGTTAAAAATCTGAATTCTTCTAGAAGTTCCTGATCTTCTGGTCTACTACACTGTACTCTACCATCGATCCGGATAGTCT
+
-888165:844444446=<;;5///)///----/888/9<05.4;4444:455555.549555.5.565><<<6<8(--666$---(-/::1/455.5;;.55.5555<;9;;;;;;=>.444.4.599:<<<<3::5506<;9;555::;;====<7<6504<7;.44459999:7555555$5.5.55555$5.5<>>2://///////<<A@@@+=665;5;5;>94////)//171778998.4474/////;//5=>;;;>=<<90*0.-----093798:=99
@ATNG8:05017:06730
GATGGTAGTGTCATATGAGAGTGTGTACTCATTCGTTTCGGTAAGAGACAGGTACGTTAATAGTTAATAGCGTACTTCTTTTTCTTGTCTTTCTGTGGTATTCTTGCTAGTTACACTAGCCATCCTTACTGCGCTTCGATTGTGTGCGTACTGCTGCAATATTGTTAACGTGAGTCTTGTAAACCTTCTTTTTACGTTTACTCTCGTGTTAAAAATCTGAATTCTTCTAGAGTTCCTGATCTTCTGGGATGTGTGCGCAGTGCCTACCATCGATTCCGGATAGTCT
+
////)/9:<A?;;===>666=<<>>666;;991////(/:)//)/7799;;7;=6667:75555.5.5<:;;655<759555$4<<<9=A;9//0;;699<6::8555:@BACCCCCCAB?BCLAC?CCCJCC9999@CD=@@CBBABBCBCCDCCAA?BCC@CC?B@BBBAABBA@=@;;;0;=A=;;;;;*<BBCD>CCCDCCKDBB?AKIK5GDCBB?B@DCADCFGCBB?D@CDDDCCACBBA<@@@@ACCCBCCAAAG?BBB?BB;;;D@D@C?BCCD;;;
@ATNG8:05021:06710
GATGGTAGAGAGACTGTAGCGCACCCAGAAGATCAGGAACTCTAGAAGAATTCAGATTTTTACACGAGAGTAAACGTAAAAAGAAGGTTTTACAAGACTCACGTTAACAATATTGCAGCAGTACGCACACAATCGAAGCGCAGTAAGGATGGCTAGTGTAACTAGCAAGAATACCACGAAAGCAAGAAAAAGAAGTACGCTATTAACTATTAACGTACCTGTCTCTTCCGAAACGAATGAGTACGATGAGATCTCGTGTGCTACCATCGATTCCGGATAGTCT
+
3334.5<@ABBCBABBBBBBBB;<;)9?@:@BBBBB@C?CCC@A@A=@@;@>>=>87988$788;;;:==799,9<;;995$5;6;.555&5<<8;A<CCCCBB?B?BB@BCC@CCCABBCBBBBCBCBBB@CBBB?AABCCCBB@B@BAA>ADDCCCCD?BBBBBB?BB?BBB?BBDCD>AA@=?????1?B?A@@????AB=B;>?>@<A<@AC@?>?A???>??D????<?CC@BBBBBAAAAAC==<==:::>@A=>=BB=AA;;;=8=8=8=>=A???
@ATNG8:05022:06729
GATGGTAGATACTCGCTGATACACCCAGAAGATCAGGAACTCTAGAAGAATTCAGATTTTTAACACGAGAGTAAACGTAAAAAGAAGGTTTTACAAGACTCACGTTAACAATATTGCAGCAGTACGCACACAATCGAAGCGCAGTAAGGATGGCTAGTGTAACTAGCAAGAATACCACGAAAGCAAGAAAAAGAAGTACGCTATTAACTATTAACGTACCTGTCTCTTCCGAAACGAATGAGTACACACTCTCATATGACACTCCATCGATTCCGGATAGTCT
+
<CBC?BCCBCCCBBBBCEECCCCDF>CCB@BAABAB@B@CCCCBBB@BB@D?BBCAAAAA.@<AAABABABBCA8@@;;;;;*;C5:59@@0ABA=AGCGDCCCC@@@@C@CCC@BAABCCCCCCCBBBABA@BBBDAF@???BBB?C@CAB?CDDEDDBA>AAAAAA>@@:AA@499CCC>>>>=AA@@@2??:???;>AAAA<?<@@@@<@<;:?AA=AA???AB=@=99959CC?BAAABBBCBBBBAB@@@>>BB???BB?BBBBBB?B?B?@CBB9::
@ATNG8:05025:06710
GATGGTAGTGCGTGAGAGAGAGACCCAGAAGATCAGGAACTCTAGAAGAATTCAGATTTTTAACACGAGAAGTAAACGTAAAAAGAAGGTTTTACAAGACTCACGTTAACAATATTGCAGCAGTACGCACACAATCGAAGCGCAGTAAGGATGGCTAGTGTAACTAGCAAGAATACCACGAAAGCAAGAAAAAGAAGTACGCTATTAACTATTAACGTACCTGTCTCTTCCGAAACGAATGAGTACTATAGACTATCTGAGACTACCATCGATTCCGGATAGTCT
+
454:5:@@@CDCCBBABBCDDD:9:)5@@7ABBBA@;?9@ACD@AA@BB9B9@@<<<===+=9;;?BCCB@BBBB>BBBBCBB3;;7:;@>>4@AB>BBCCCCCCC@D@BB?BCE@BC?@@BBCGDDCCBAAC?CCCC>A???@AAB>C@CBB@BDDCDCCC?BBBBBC@BB?BAB=AAAAB=AAA>BBBBB3BC@BBBBBGA;;7;;==??3838?BBB@BAACBCC9:99CD>DBB?AAABDCB@@@ABA>>>ACBDBBB?@@F@BBAACC@C?A?BCBB999
@ATNG8:05033:06704
GATGGTAGCTCTGCTCTGACTCTCGTACTCATTCGTTTCGGAAGAGACAGGTACGTTAATAGTTAATAGCGTACTTCTTTTTCTTGCTTTCGTGGTATTCTTGCTAGTTACACTAGCCATCCTTACTGCGCTTCGATTGTGTGCGTACTGCTGCAATATTGTTAACGTGAGTCTTGTAAAACCTTCTTTTTACGTTTACTCTCGTGTTAAAAATCTGAATTCTTCTAGAGTTCCTGATCTTCTGGGCTGCGCTGATATGCGCTACCATCGATTCCGGATAGTCT
+
33:<7<AA>AB996<A@@;=?>>>?BAABB??7@<==7<AAD?BBCDDCC@CCCCC?B@DCBB?BBDDCCCCCCCACCCBC5CC@CCDE>BBCB?AAC?CB>;;;BBBAGDDDBBBB@BBB@C@BCCDBBBB?CCBB?CCCBBBBBBCBCD@@@D@CB@>AB?B@CCDDBCCCC?B;<;;6;>C=;;;;;*;CCDC>CDEDDCCBCC@CCCC5BBBBB?BACE?BBCCCCC?A?BCCCBB?BBBD>D@@@ADCBCCCCCCCCC@@=@AAABB@B?B@CAAA???
@ATNG8:05001:06757
ATGGTAGGTGCGAGCATGAGTGTATCCAGAAGATCAGGAACTCTAGAAGAATTCAGATTTTTAACACGAGAGTAAACGTAAAAAGAATGGTTTTACAAGACTCACGTTTAACAATATTGCAGCAGTACGCACACAATCGAAGCGCAGTAAGGATGGCTAGTGTAACTAGCAAGAATACCACGAAAGCAAGAAAAAAGAAGTTACGCTATTAACTATTAACGATACCTGTCTCTTCCGAAAACGATGAGTACTGCGTCTCACTCTCGCCTACCATCGATTCCGGATAGTCT
+
3::-45:1::-----66::9559955.55:.55:4430559@@A@A@@CD@E?A@A<<;<;*;<@@?C@DCCAAA8A@;;;;;$;<.5516>>0=6626=;99@:4:9)48;;7=5525AA@@@?@AB;;:CB;;7;B@@?ACBDCA?@9A;>:94;AA@CCAA?::9@?>9?B?BBB?A<BBC=A992000000%0;:/0*0@>ADBB?A6?>;:8;9=86///(//....90602222&2555555575555599=?;;:9:99:2:;;4:>>=9818176;<<@@@?
@ATNG8:05006:06754
GATGGTAGCAGACGTGACAGAGCGCCAGAAGATCAGGAACTCTAGAAGAATTCAGATTTTTAACACGAGAGTAAACGTAAAAAGAAGGTTTTACAAGACTCACGTTAACAATATTGCAGCAGTACGCACACAATCGAAGCGCAGTAAGGATGGCTAGTGTAACTAGCAAGAATACCACGAAAGCAAGAAAAAGAAGTACGCTATTAACTATTAACGTACCTGTCTCTTCCGAAACGAATGAGTACTGCGTCTCACTCTCGCCTACCATCGATTCCGGATAGTCT
+
339;7;CBABBB@@?AAABBBBBCD@CCB@DCDAAA?C?CBCA@AC?@@@B?BBA?@?=?.?=@ABCCBBB?>>5<@;;;;;*;@<>=@AA4ABB>BBABGCEDE?B?BB@CBC?CABBCCCCCCCCCCCCB@BBBB@BBBBBCBB>B>B@@<@BBBBBCD?CBBBCC?AA>AB@>BBB@@9:998;;>??1?B?BCCAAA>=><A<@@@A<@<@BCAA>ABAAACB>A>ABF>BBB999BCDBBBBBB@AAA@??BBBBB?CCC@DBAABB?D?C@CFBC:::
@ATNG8:05011:06799
GATGGTAGGAGACACGTCGCACACGTACTCATTCGTTTCGGAAGAGACAGGTACGTTAATAGTTAATAGCGTACTTCTTTTTCTTGCTTTCGTGGTATTCTTGCTAGTTACACTAGCCATCCTTACTGCGCTTCGATTGTGTGTGTACTGCTGCAATATTGTTAACGTGAGTCTTGTAAAACCTTCTTTTTACGTTTACTCTCGTGTTAAAAATCTGAATTCTTCTAGAGTTCCTGATCTTCTGGGTCTACGCTCGTCGCGCTACCATCGATTCCGGATAGTCT
+
4;;>?BBB?B@AABBBB@@@DEDCCBCBBB@@?@FDF?CC?A>AACBCCC?BBCCD@C@ABBD@D?BBADCCCCD@AA@@@2@A=A???7<BAA>AAA=AC????B@@;?>@AADDD?BAA?A?BCACB:::;??BC<AAAAA?A>@@===<=@@;>>>8>?7=:>A????AAA<>>>AA5A=A:>=DDD/AA@@@8==>;;;A:;::>>=>/?888A=A<>>;??BC;;;<?=A???AA;>>@B:@@@??>BBBB===@????@=AA???@;A=D=DAA@>>>
@ATNG8:05016:06775
GATGGTAGCTCTGCTCTGATCTCGTATCATTCGTTTCGGAAGAGACAGGTACGTTAATAGTTAATAGCGTACTTCTTTTTCTTGCTTTCGTGGTATTCTTGCTGGTTACACTAGCCATCCTTACTGCGCTTCGATTGTGTGCGTACTGCTGCAATATTGTTAACGTGAGTCTTGTAAAACCTTCTTTTTACGTTTACTCTCGTGTTAAAAATCTGAATTCTTCTAGAGTTCCTGATCTTCTGGGTGCGCTACAGTCTCTCTACCATGATTCCGGATAGTCT
+
9=<A=BC@??<BCCCDCCDCBBAA@<@A@A?BCDC:;;@B@CFECCBB@CCCCC@C?BACB@C>AAA@A@<<=<99777$9;49993(3;8<9==@>AB?BA@@;?9??AABBED@BB>=B=AAAA>>>B==>;;7;AA>>>;;;@@?A?>;;5;;;:??;?=?=>=>><<<788877,77<7<9999,9;666*//:///9;9:4:9:8(5777:5;9>>;AC@@5564949A@@<=:=?AD9::;??????99:====;;;5;?>>?:>:==FC;:;@@
@ATNG8:05019:06789
GATGGTAGACATATCGTACTCTCTGTACTCATTCGTTTCGGAAGAGACAGGTACGTTAATTAGTTAATAGCGTACTTACTTTTTCTTAGCTTTCGTGGTATTCCTGCTAGTTACACTAGCCATCCTTACTGCGCTTCGATTGTGTGCGTACTGCTGCAATATTGTTAACGTGAGTCTTGTAAAACCTTCTTTTTACGTTTAACTCTCGTGTTAAAATCTGAATTCTTACTAGAGTTCCTGATCTTCTGGCGCGTATGTATGTCGCCTACCATCGATTCCGGATAGTCT
+
45=>;>BBCCCBBBBCBBBCCAAABC>>@?6;2;;;9)557<7=5555447;<;;::?29-743-47;;BAAAA:<,333333$3;,33333(33332733,34:>;;=9949AB?>>>>:>>>;@;>=>:;686<A>;<;A@@>>>@@@@@A::662+525/59394888888988275555*719199899);;:AA5858>;<=????====2:///>6<7?B<=8:::?A;;?7;;99996:??:=<;;;==><?>>>:;<,--346---;=9=9@9===33--
@ATNG8:05022:06798
GATGGTAGAGTATCATGTGTATCTCCAGAAGATCAGGAACTCTAGAAGAATTCAGATTTTTAACACGAGAGTAAACGTAAAAGAAGGTTTTACAAGACTCACGTTAACAATATTGCAGCAGTACGCACACAATCGAAGCGCAGTAAGGATGGCTAGTGTAACTAGCAAGAATACCACGAAAGCAAGAAAAAGAAGTACGCTATTAACTATTAACGTACCTGTCTCTTCCGAAACGTATGAGTACACATCGTCGTGTCGTGCTACCATCGATTCCGGATAGTCT
+
----(-5-4;A@:;;;;;<959559.555.598<:;7??CDCBBCD@CC@C>A@?::;;;*;<CCDCBBBB:99/;B;;:;-5A9?.999&95:26BBBEBBBC@C@BB?BBB?BBBBBBBBDCCCDDDA@?@BAA?BBABBCFD?C@BBC@BCBBCCCC?CCCCCB?BA>A??=>BBAC>A??:?@@@@2@A?B>??CBCBB?B<??@@=A=CCC;;:;AAA?AA6;6;@@<ABBBCCBBBBCBBBCCBBBBBBBBC999BA@=AB@@@B?B?BADCCCBCC
@ATNG8:05023:06769
ATGGTAGCACACGAGATCTCATCTTACTCTATTCGTTTCGGAATGAGACAGGTACGTTAATAGTTAATAGCGTACTTCTTTTTCTTGTCTTTTCGTGGTATTCTTGCTAGTTACACTAGCCTATCCTTACTGCCTGCTTCGATTGTGTGCGTACTGCTGCAATATTGCTAACGTGAGTCTTGTAAAACCTTCTTTTTACGTTTACTCTCGTGTTAAAAATCTGAATTCTTCTAGAGTTCCTGATCTTCTGGTGTCGTCTATCATGTACTACCATCGATTCCGGATAGTCT
+
/69388:>@@<554:445999555.5/////;)/5//)//)/)////;;7;7<<=<<1515<;;5:.5499::::;54////$/:1///688&/-66)//606807/////(/////675+229906422..3(..38044--(---5888888889885517::39==?;ABACCECCC?C;;;;*:9@;;::::(:CCCH?C;=<AADCAA<@???,?AA@C@C@DD@CBCBBBC?B?CCBDCC@CAB?BBBBBB@@@CCCCCCBBBCC?BCCCCC@C@C@ABBCF;;
@ATNG8:05024:06798
GATGGTAGCACGACACGACGATGTGTACTTATTCGTTTCGGAAGAGACAGGTACGTTAATAGTTAATAGCGTACTTCTTTTTCTTGCTTTCGTGGTATTCTTGCTAGTTACACTAGCCATCCTTACTGCGCTTCGATTGTGTGCGTACTGCTGCAATATTGTTAACGTGAGTCTTGTAAAACCTTCTTTTTACGTTTACTCTCGTGTTAAAAATCTGAATTCTTCTAGAGTTCCTGATCTTCTGGCTCTCGTAGACAGATACTAATCGATTCCGGATAGTCT
+
BCBB?CCBBBCCCCBCBCBBBCCCCCCCD?BB@BAAA<AB>B>BDEBAAB?CDCCC?C?CCCC?E@EDDBBBCFI@A@@@@1@DACCBC?CCBBACBB>AB?A@ACAA?BABCCCCC?A@A?D?BBBBBAAA?CCCA?DB@@>>>>@@AAA?>>><???<>>:=<@??>CCBCC=???@@6@=B;=:999*:<777)--6---7::>:>>>=/;>>>@<A:;;7;@@@A>>;>:==??AA:>>A=@@@>>>@@@BB@@???A@@<>>>@@<A<?<??@@;::
@ATNG8:05025:06796
GATGGTAGTAGTACACTAGTCATACCAGAAGATCAGGAACTCTAGAAGAATTCAGATTTTTAACATCTAGAGTAAACGATAAAAAAGAAGGTTTTTACAAGACTCACGTTTAACAATATTGCAGCAGTACGCACACAATCGAAGCGCAGTAAGGATGGCTAGTGTAACTAGCAAGAATACCACGAAAGCAAGAAAAAGAAGTACGCTATTAACTATTAACGTACCTGTCTCTTCCGAAACGAATGAGTACACATCGTCGGTCGTGCTACCATCGATTCCGGATAGTCT
+
3834.48:?B;<499445999;5543944.49444<7<.55555561559@7;;666>>>)=044444999:9::17////////#/616)3333$39838833393333(3,3349::8<;<=@ICCCCCBBCCBB@CCBB?AA???CCC?B?BBB?BCCCCCCB?BAABCC@AA=A@A=A@@@=7=00+0;;;;,;@<>;;;>>?;;6;8==8858=AAC@A?ABAABBB?B?@AA;@@@;??BBDFBCCBAAB@BB@BBBAAAAAB?DBBBCB@A<?<???A???
@ATNG8:05033:06759
GATGGTAGCATCATGCATATCTCACCAGAAGATCAGGAACTCTAGAAGAATTCAGATTTTTAACACGAGAGTAAACGTAAAAGGAAGGTTTTACAAGACTCACGTTAACAATATTGCAGCAGTACGCACACAATCGAAGCGCAGTAAGGATGGCTAGTGTAACTAGCAAGAATACCACGAAAGCAAGAAAAAGAAGTACGCTATTAACTATTAACGTACCTGTCTCTTCCGAAACGAATGAGTACTGCGTCTCACTCTCGCCTACCATCGATTCCGGATAGTCT
+
4;9:=@>CCCBCDCCBBBCCCBCBB?ABGAEEHDCC@B?BBBAAAB?BC@C@CA?>????)?8D?=A==AA989+:B;;99&4393=4;;;&;::><DDDCCCCDAC>??@CCC?CCCCCCBCCCCCCCCBC?A@@@=??ABCCBB?B?BAA?BCCCCC@?=??@A@@>@A>ABB<>@999,99:3:AAAA2??<?ABBCCD?>3818?@@<>>DDD;;::AAAABA9<9999,9==:?BBBBBAB???@@???A@A@@AA>ABB>ABBCBB?B=?>?BAA?::
@ATNG8:05038:06753
GATGGTAGAGTACAGTGTAGTAGACCAGAAGATCAGGAACTCTAGAAGAATTCAGATTTTTAACATCGAGAGTAAACGATAAAAAGAAGGTTTTACAAGACTCACGTTAACAATATTGCAGCAGTACGCACACAATCGAAGCGCAGTAAGGATGGCTAGTGTAACTAGCAAGAATACCACGAAAGCAAGAAAAAGAAGTACGCTATTAACTATTAACGTACCTGTCTCTTCCGAAACGAATGAGTACGTGTGACGTACGTGAGCTACCATCGATTCCGGATAGTCT
+
/9//)/88@ABA=;;;>=<@@BBBB<A@E6A@@:;5192098///96:969343333889'97<;:3444/66::1////6666'6838,333&3773899999;55.5-55.5663888:DCCCCCCDCBBBC@CA::89?@@???C?B>ACB?BCBBCCDD?CBBBCC@AB>ABA<>=>CA88875<<<<?.==9>;;;@A@BB=C6;;AB<@<@;@@B?AA:::CC@C?BDD>CCH>B????BBBBBCB9:9CB>?@BBBBA??;?BAAAC?B@C?CBBA99:
@ATNG8:05043:06758
GATGGTAGTATAGAGCTCTACATAGTACTCATTCGTTTCGGAAGAGACAGGTACGTTAATAGTTAATAGCGTACTTCTTTTTTCTTGTCTTTTCGTGGTATTCTTGCTAGTTACACTAGCCATCCTTACTGCGCTTCGATCGTGTGCGTACTGCTGCAATATTGTTAACTGTGAGTCTTGTAAAACCTTCTTTTACGTTTACTCTTCGTGTTAAAAATCTTGAATTCTTACTAGAGTTCCTGATCTTCTGGGTCTACGCTCGTCGCGCTACCATCGATTCCGGATAGTCT
+
//6717/4999545=555;=<<666;?@A===:BCAB,95.4.444;==>9<<?>>9>9>==<7854>;:///883/-----#/:4///666*6677288828=634229=16655555537:77><66/6///=5;;58755566679://.55222,---,--(-23335555555/589==-82702555'28797388=<967<///39>@>,96;6:;7;067*//98879<6<4<;;;9>5<==<1<>>>>>>?===<=::///717<77;=8=5;5;<<<=//
@ATNG8:04999:06810
ATGGTAGCTCTGCTCTGACTCTCGTACTCATTCTGTTTCGGAAGAGACAGGTACGTTAATAGTTAATAGCGTACTTCTTTTTCTTGCTTTCGTGGTATTCTTGCTAGTTACACTAGCCATCCTTACTGCGCTTCGATTGTGTGCGTACTGCTGCAATATTGTTAACGTGAGTCTTGTAAAACCTTCTTTTTACGTTTACTCTCGTGTTAAAAATCTGAATTCTTCTAGAGTTCCTGATCTTCTGGGTCTACTCTCGTCGCGCTACCATCGATTCCGGATAGTCT
+
///)////456=<=BC;55;555;555:0--(---55,59)/+5;<;?@?8AB999@C?CC??<??BBBCCBBCC?AA@AA1:>6;>:=2?8:6166=9>?:<@@CCE@CBBBCCCC@DBB>A=A@@@BCCC>@ACC@BCBCCCCBCBBBCCCCC>CCC@CC>A?BDCBAACCC@D;;<;6<>C>;;;;;*;CCCI>CBBABBB@AA5;;;;*;<<;B?B?CE@DCBCCCB@C?BBBCCD?AADD>BBBBCCCBBBBBBBAABBB?CCAABC?C>B>BBBBB@@
@ATNG8:05003:06816
ATGGTAGGAGACACGTCGCACACGTACTCATTCGTTTCGGAATGAGACAGGTACGTTAATAGTTAATATGCGTACTTCTTTTTCTTGTCTTTTCGTGGTATTCTTGCTAGTTACACTAGCCATCCTTACTGCTGCTTCGATGTGTGCGTACTGCTGCAATATTGTTAACGTGAGTCTTGTAAAACCTTCTTTTTACGTTTACTCTTCGTGTTTAAAAAATCTTGAATTCTTACTAGAGTTCCTGATCTTCTGGATACACTCATGTGCACCTACCATCGACTTCCGGATAGTCT
+
---(-8=<@A??<:655<<556==<<<<<<:49555)55.575566=<<=9;;9::4:)/--50505-//76669:286666'//)///6;;&//33,333.3A6;@B@>?=?93222225725,22767....33276./...3668888765555527785//,/7;;>>>===@;@?@=>-9-7/66666(5=888*65655,279599/89:8:%6//(/606089*//7866--(-(--49:;:<??;?AB>>::8===;;;=?:===7<<=<///5:597::>>>>>
@ATNG8:05004:06838
GATGGTAGGCGACGATACATACGCGCCAGAAGATCGGAACTCTAGAAGAATTCAGATTTTTAACACGAGAGTAAACGTAAAAAGAAGGTTTTACAAGACTCACGTTAACAATATTGCAGCAGTACGCACACAATCGAAGCGCAGTAAGGATGGCTAGTGTAACTAGCAAGAATACCACGAAAGCAAGAAAAAAGAAGTTACGCTATTAACTATTAACGATACCTGTCTCTTCCGAAACGAATGAGTACGATGAGATCTCGTGTGCTACCATCGATTCCGGATAGTCT
+
/8//)/760800///999:;?;====7;;=8595;:5:7<==>>BB@CC@C@BB900???0A;00/<///;=??6>=>::::(9;7;4999+555499;99;;//,/57749:<8==;>>95949===@@9:29?>=:@??@B@?@:?9?;;4:=>@AACC<999>=<:70*0>=*0/=>>4?/417@@??@'33,33,3<<?A7977>>=>?9<9<6575949999<<>;;5777-3--(----23...3333887...3335666659999997;4;49:<@?9:
@ATNG8:05008:06807
GATGGTAGTAGTACACTAGTCATACCAGAAGATCAGGAACTCTAGAAGAATTCAGATTTTTAACATCGAGAGTAAACGTAAAAAGAAGGTTTTACGAGACTCACGTTAACAATATTGCAGCAGTACGCACACAATCGAAGCGCAGTAAGGATGGCTAGTGTAACTAGCAAGAATACCACGAAAGCAAGAAAAAGAAGTACGCTATTAACTATTAACGTACCTGTCTCTTCCGAAACGAATGAGTACGTGTGACGTACGTGAGCTACCATCGATTCCGGATAGTCT
+
3834.488?B@@;>>;;;>???<<<8<:>5:@;;;;4;9==>9;56.9;7>;@B><=><<,<6<0//998:;88:3:9;<>>>+;;9;9<==1;;===B@A@A@BB?A>AC>B;;6;CCBEBEDCCBCCCCCC?CCBB>@@@@A???@E@C@?=?DCDBCCC?ABABBC?CC>>>>9??>?>8?@@>BAAAA/AA=@888@D@@?;C;@?>>;>=??B@A>@DBBBCC?B?BBC=CCC?AAAACCCDAAABCCCBB>??DBB?@?B?B?@?BB?B?B?CBBBA??
@ATNG8:05008:06823
GATGGTAGATATATGCACGCTCTACCAGAAGATCAGGAACTCTAGAAGAATTCAGATTTTTAACACGAGAGTAAACGTAAAAAGAAGGTTTTACAAGACTCACGTTAACAATATTGCAGCAGTACGCACACAATCGAAGCGCAGTAAGGATGGCTAGTGTAACTAGCAAGAATACCACGAAAGCAAGAAAAAGAAGTACGCTATTAACTATTAACGTACCTGTCTCTTCCGAAACGAATGAGTACACATCGTCGTGTCGTGCTACCATCGATTCCGGATAGTCT
+
34;:.45:;?@555=566=>>=>;;7;<@:?@?66559.456><<>655=?9;=884;;;);698/0/8888=;)/////00$09243999+9<<;9;995>;;>5=:9909>?=BBBBBCCAAAB;;;BBC?BBBB?CBBABABB?CAHCC@BBCCBBBD@BBBBAA=???B?>8<=888*8;;8@BCCC3BB?BB@BC?>@@=@<>>??:>;>>AAA???>??;?4544<C;@A@?ABBCC>=>@ADCC579BAA@A@?:88849:::==8B?B?BB@?>>?
@ATNG8:05008:06832
GATGGTAGAGAGACTGTAGCGCACCCAGAAGATCAGGAACTCTAGAAGAATTCAGATTTTTAACACGAGAGTAAACGTAAAAGAAGGTTTTACAAGACTCACGTTAACAATATTGCAGCAGTACGCACACAATCGAAGCGCAGTAAGGATGGCTAGTGTAACTAGCAAGAATACCACGAAAGCAAGAAAAAGAAGTACGCTATTAACTATTAACGTACCTGTCTCTTCCGAAACGAATGAGTACAGAGAGTACGATATGTCTACTATCGATTCCGGATAGTCT
+
??CC?BBCCCCCBBBCBBBCCCDCG>CBC@CDBB@@<@=@CCCCCC?BC?B?BAC@@AAA2B@DCCCCBBB???5<@99::.9B9@.;;;-<BC@CCBBBBCCC@D?AA>BDDABBBCCCCCCDCDCCCDB?AAAD?BBBBAAAB?D?CAA?ADDDCCAA>BBBBBB@CC@AAA=??BBA;@::5:BBBB3CB@B;;;@@@BB<B;??AA<A;AABAA>ABBBBBB?B?BBB=B?><>BBBBBBBACB@@BBBBBBCC>>>AAAC@ABBBB??:=;AAA?:88
@ATNG8:05010:06823
ATGGTAGTGTGTCTCTGAGAGTGTACTCATTCGTTTCGGAAGAGACAGGTACGTTAATAGTTAATAGCGTACTTCTTTTTCTTGCTTTCGTGGTATTCTTGCTAGTTACACTAGCCATCCTTACTGCGCTTCGATTGTGTGCGTACTGCTGCAATATTGTTAACGTGAGTCTTGTAAAACCTTCTTTTTACGTTTACTCTCGTGTTAAAAATCTGAATTCTTCTAGAGTTCCTGATCTTCTGGAGATACACATGATACTCTACCATCGATTCCGGATAGTCT
+
///)/6:?B:;4944459555><<55/7//)/9:;5;>>@<@BABBDC@DCMCC?C?BBCC@C?ABCCCCCBB=;;;;;*9A<@A@A;@;<99?9:4;B>;;;@@EABBBDDCCB@BCC>B>BBBA@@@GABBBD>DBCECCCBBDCCCBBBB?BBG@CC?C?BBDDBCCCC>A;;;;.;>E>BBBCC0BDBBC7;<A;;;;;9=29999'9999?=A6;;=@@@BAAA@D?@@?BCC?CCD@BCBAAADDDCCCCCDAABCC?A???BB?B@C@A??@B;;
@ATNG8:05010:06848
GATGGTAGTGCGTGAGAGAGAGACCAGAAGATCAGGAACTCTAGAAGAATTCAGATTTTTAACACGAGAGTAAACGTAAATAGAAGGTTTTACAAGACTCACGTTAACAATATTGCAGCAGTACGCACACAATCGAAGCGCAGTAAGGATGGCTAGTGTAACTAGCAAGAATACCACGAAAGCAAGAAAAAGAAGTACGCTATTAACTATTAACGTACCTGTCTCTTCCGAAACGAATGAGTACGTGTGACGTACGTGAGCTACCATGATTCCGGATAGTCT
+
-555069<A;665<9::<995555.559499;6668<8666===@;:838344499999'9289999;::88;53344=5=:99.5.555&5<<6>?===:<:9.9299?BAA>A>>@ABA@BBA995=;:5;;;@<@?@ABBBB?C;;:B<@BBBBBCB?BBBBBD@BB?@AA<73377.7774777;;,;;8;;;;7555549:957716275??@<<?<::55057<<>6==C?558?><<BAB=<====<AABBBBBAAA>8933=484:8:=?A887
@ATNG8:05013:06816
GATGGTAGATACTCGCTGATACACCCAGAAGATCAGGAACTCTAGAAGAATTCAGATTTTTAACACGAGAGTAAACGTAAAAAGAAGGTTTTACAAGACTCACGTTAACAATATTGCAGCAGTACGCACACAATCGAAGCGCAGTAAGGATGCTAGTGTAACTAGCAAGAATACCACGAAAGCAAGAAAAAGAAGTACGCTATTAACTATTAACGTACCTGTCTCTTCCGAAACGAATGAGTACATAGATATACGTATAGCTACATCGATTCCGGATAGTCT
+
=BCC@CCCCBBBBBBBBBCDECAAA<@BBADCBBBD@C=AABCCCC=AA?C?BBBBBBBB3B?BAABBCCBBBB;@B::999*9D?C@CFF;CCD@CCCCBBCCC@C@CC?BBB?BABBCCCCCCCBB@??@<@A@C?AAAAABBD?B?B:;;@BCBBAAACCCCBB?BC@??@=?@BBB=A@?;99999(9A?B??:@@@@@:=:>?AB:>:>ACBC?BCBACAA4949AA;BFC?BABBEDCBBBCAAAAAA???AAAAAAAAA@>@A=A;>;@BA@???
@ATNG8:05015:06810
ATGGTAGGCGACATACATACGCGCCAGAAGATCAGGAACTCTAGATGAATTACAGATTTTTTAACACGAGAGTAAACGTAAAAAGAAGGTTTTACAAGACTCACGTTAACAATATTGCAGCAGTACGCACACAATCGAAGCGCAGTAAGGATGGCTAGTGTAACTAGCAAGAATACCACGAAAGCAAGAAAAAGAAGTACGCTATTAACTATTAACGTACCTGTCTCTTCCGAAACGAATGAGTACGTGTGCGAACGTGTCTCCTACCATCGATTCCGGATAGTCT
+
///)/0;44@::=><<<<@<:;=>8===8;;;;;;.6165>:<566993:)/////-----#/)////7:8879808944949$4424?>>>2=@<9<E<BABBCC@C<??????@??@BDEDCCCCCCFC::;;CCD=BA@@@BBB?CACBB@BCCCCBBB@CCBAAB@CC?ABB>AABAA9A99189888(8><A>>>BBBBC?C?@A>>:><AABBB@BCBBCCC>A>ACC>CCC=??BCCCCAAAAABBB?BBBBBBBB<ACC?@:::@D>D=A:?AAAA@@
@ATNG8:05016:06817
GATGGTAGCATCATGCATATCTCACCAGAAGATCAGGAACTCTAGAAGAATTCAGATTTTTAACACGAGAGTAAACGTAAAAAGAAGTTTTTACAAGACTCACGTTAACAATATTGCAGCAGTACGCACACAATCGAAGCGCAGTAAGGATGGCTAGTGTAACTAGCAAGAATACCACGAAAGCAAGAAAAAGAAGTACGCTATTAACTATTAACGTACCTGTCTCTTCCGAAACGAATGAGTACTATGTAGAGCTCTATACTAATCGATTCCGGATAGTCT
+
889>5:<@:;@BBCBC@===CCCBCABCB@ABABBB?C?BBCCCBE@AC?A?AAA@AADA3A?BBBABCDCBBB=A?9<<<;*;@<>@>@@,ABA?CCCCGDECD@C@BB@CBB?CBB@@@CCCCCCDDDBB?BBBB>?@BBAAAB>B?CBB@BCCCCCCC?CCCCCC?BC?BBC<>>CCC:AA@<@@@@@2@A>BAAADCA>>;><?>AA:=:=AAAA?ADCDCCC?B?BBB>?>>?AAAABABBB@@?EC@????>>>@@@@=>>>=<8<1717@?>>>>
@ATNG8:05024:06837
ATGGTAGCAGACGTGACAGAGCGCCAGAAGATCAGGAACTCTAGAAGAATTCAGATTTTTAACACGAGAGTAAACGTAAAAGAAGGTTTTACAAGACTCACGTTAACAATATTGCAGCAGTACGCACACAATCGAAGCGCAGTAAGGATGGCTAGTGTAACTAGCAAGAATACCACGAAAGCAAGAAAAAGAAGTACGCTATTAACTATTAACGTACCTGTCTCTTCCGAAACGAATGAGTACCTCTCAGACGCTCGTCCTACCATCGATTCCGGATAGTCT
+
67868;A@@BC@@<AABBBBCB@@=A@C?A@A@@A=@?C@@@AAC@BDAD?@??99999)94>>@CBBBA>A=8<<;;;;.5?;@.:99&:<@?C@CCBDDEC?B=@@=@BC@BBBBCCCDDCCCCCCBB?BBBC?CBBB???B?B?BBB?BDCCCCCC?CCDCCC?BB?BBB?BB99927<<88999:(:93:;;;BBE>=:==AAAA:=:=ABAA?AC@@?BB?B@CCC=EBC????CCDF?BBB@?????ABBA??;?=;6;///::6;9=9@A@@>=>
@ATNG8:05026:06833
GATGGTAGTACATGATAGACGACACCAGAAGATCAGGAACTCTAGAAGAATTCAGATTTTTAACACGAGAGTAAACGTAAAAGAATGTTTACAAGACTCACGTTAACAATATTGCAGCAGTACGCACACAATCGAAGCGCAGTAAGGATGGCTAGTGTAACTAGCAAGAATACCACGAAAGCAAGAAAAAGAAGTACGCTATTAACTATTAACGTACCTGTCTCTTCCGAAACGAATGAGTACTGCGTCTCACTCTCGCCTACCATCGATTCCGGATAGTCT
+
-5551<@ACBCABBCCA@AA9;;BC@CCCACCCCAA?AABBBBBDB@BG?A?BBCBBBBB5C@CGEDHBAABBA=BCBBCC;BA<?;;:0;AB>BICCCCCCC@C?AA?ABB@BBCCCBBBBCCCCBBAA?ABBBACBCDABAB@C@CBB@BCCCDCCC?BBBBBCACC????<?????8@??:?AABB3BC@B:99BBBAB?B?BCCB?B?>ADBB@CCCCCCC?C?CDD>CCC?BBBCCCBBBBBBCBCBBBCBBBA?A@@<@AAABB?B?B@BAACA::
@ATNG8:05029:06822
GATGGTAGAGTTTCATGTGTATCTCCAGAAGATCAGGAACTCTAGAAGAATTCAGATTTTTAACACGAGAGTAAACGTAAAAGAAGGTTTTACAAGACTCACGTTAACAATATTGCAGCAGTACGCACACAATCGAAGCGCAGTAAGGATGGCTAGTGTAACTAGCAAGAATACCACGAAAGCAAGAAAAAGAAGTACGCTATTAACTATTAACGTACCTGTCTCTTCCGAAACGAATGAGTACACATCGTCGTGTCGTGCTATCGATTCCGGATAGTCT
+
?CCD@CBCBBBB>?ACCCCCCCCCC@CCCABCBCBB?A@CCBBBBC@CC=@=@A@?ABBA3A?BBCBBBBCCCC>CA;;;;6:C>B5<;;.<FFAJCCCDCCCC@C?A@=@CC@CBBACCCCBBBCCBBAD?CCBB?B@@@BBBB>C?CCA?BBBBBBBB?BBBBBC@DD?BBB999BBB=BBC?BCBBB3CA<A787>>A@@<@;@@@A;A;ADBBB?BBCBBFC?B?BBB>BBB?AAADDCCACAAAB?AAADCDCBABBBCB>>B<B<A<@>>@999
@ATNG8:05052:06434
GATTAGTGTGTCTCTGAGAGTAGTACTCATTCGTTTCGGAAGAGACAGGTACGTTAATAGTTAATAGCGTACTTCTTTTTCTTGCTTTCGTGGTATTCTTGCTAGTTACACTATCCATCCTTACTGCGCTTCGATTGTGTGCGTACTGCTGCAATATTGTTAACGTGAGTCTTGTAAAACCTTCTTTTTACGTTTACTCTCGTGTTAAAAATCTTGAATTCTTCTAGAGTTCCTGATCTTCTGGGATGTGTGCGCAGTGCCTACCATCGATTCCGGATAGTCTT
+
99?6;;;@@B999?9:5<9:9CCCBCBB@@<@:<>4::5:5::=;;;@?@969>9?:?999.5.5999556669==???+6666>?>2<70/)///)/:5:9;::;9<<;;;;;?6;;=19.5:::;=>>9>5544=9900:////////4::.555.557;3999955555495555&56;69;;;9(9<556)5<<5565557)////$0--(--(-37:6:9??<;>6?00/::996/95;)55555999;@;;;;@8<=>266555>9>7<9;::::330
@ATNG8:05054:06438
GATGGTAGAGAGAGCTCTCTCATCGTACTCATTCGTTTCGGAAGAGACAGGTACGTTAATAGTTAATAGCGTACTTCTTTTTCTTGCTTTCTGTGGTATTTCTTGCCTTAGTTACACTAGCCATCCTTACTGCGCTTCGATTGTGTGCGTACTGCTGCAATATTGTTAACGTGAGTCTTGTAAAACCTTTCTTTTTACGTTTAACTCTTCGTGTTAAAAATCTTGAATTCTTCTAGAGTTCCTGATCTTCTGGTGAGATATGCATGATGCTACCATCGATTCCGGATAGTCTC
+
89:@@DDBBB;;9<<556;;;=;;;;;;<@>=8BABA;@B>B?BA9999:.555;<9=?BBAB=A<>;;5:?:;?7:===?.:@:><>?3973=A/739=)0/0//(/(/883896=:::81562285=;=78599:?A>><>?><===::;;<A7333)---,33-5369=>55879388:::)5+52(55<<<+87333(-(---6066=5535A==.779477/5///*/99;?<<9<8<<>===;>=>9=??;;;;;===///<:67;<::;;>?>:>5;5;=<97777
@ATNG8:05057:06418
GATGGTAGCGAGCGAGTGTGTATACCAGAAGATCAGGAACTCTAGAAGAATTCAGATTTTTAACACGAGAGTAAACGTAAAAAGAAGGTTTTACAAGACTCGCGTTAACATATTGCAGCAGTACGCACACAATCGAAGCGCAGTAAGGATGGCTAGTGTAACTAGCAAGAATACCACGAAAGCAAGAAAAAGAAGTACGCTATTAACTATTAACGTACCTGTCTCTTCCGAAACGAATGAGTACGATGAGAGAGCTCTTCTCTACCATCGATTCCGGATAGTCT
+
///:)//::<@@@@AA@?494:555.59<6;;5555.439444444.4<7<8<?B99999$57<B@>CCBBBCB=AB@@@@@,;;5;5;:9&999.56;;>>CCA<@<00098699;>><<BCBACC;;9C@CCCC@BBB@?B=B=@=A9615=:>@;;;<BBABAC?88378:133733(789489999)8848==<<@@<>:>9<<=;8<?@:AAD>B@A@@BC=<;<@@3:0/)///;?@?@=8888=<;665--(----:60:-/..527.3.2222222
@ATNG8:05059:06423
ATGGTAGCGCACACATAGATACAGTACTCATTCGTTTCGGAAGAGACAGGTACGTTTAATAGTTAATAGCGTAACTTCTTTTTCTTTGCTTTCGTGGTATTTCTTGCTAGTTACACTAGCCATCCTTACTGCGCTTCGATTGTGTGCGTACTGCTGCAATATTGTTAACGTGAGTCTTGTAAAAACCTTCTTTTTACGTTTACTCTCGTGTTAAAAATCTGAATTCTTCTAGAGTTCCTGATCTTCTGGACGACGCGCACTGACACTACCATCGATTCCGGATAGTCT
+
3;=7;<?;;>>CCCCC;;:B?@99695<<592:=><6::7;6445555;.555555)5.5:;B4;7;@=<=6526>5;;===+=>@8;;;@466<<7;5//)/9)//777=8>=@>?BBB>AAB?B?BBA@AA;;5;AAA?CCB;;:AB@@BBCCCBB@@A@?BB?B=@@@@@@BBC=?99:::':9A2:9@@@0?@CBD499;9>?996=;>>>>+;566<8<8>B;90000/>;?;??AA??699B=CB::;BBBBBA;;;BBBDBB@B@@@BA>A@C@DCDBAAA
@ATNG8:05062:06446
GATGGTAGCGCATATCAGCGCAGCCCAGCAAGATCAGGAACTCTAGAAGAATTCAGATTTTTTAACACGAGAGTAAACGTAAAAAGAAGGTTTTACAAGACTCACGTTAACAATATTGCAGCAGTACGCACACAATCGAAGCGCAGTAAGGATGGCTAGTGTAACTAGCAAGAATACCACGAAAGCAAGAAAAAAGAAGTACGCTATTAACTATTAACGTACCTGTCTCTTCCGAAACGAATGAGTACGATGAGATCTCGTGTGCTACCATCGATTCCGGATAGTCT
+
339<8>BBBDCC?<@<?AA@000@;1:.--0---:<<8=:=>>=<<B<??;?::=;455555#97@<=C>?F??DK?B;::999)9C?C?BCC;CCC@CDICCCC9:7;@BB@BCC@BBCBBBCBDCDAAACCC@CCCC?BBCDBBA@<A=B::8;CDDDCCC@CCCCCC@AA>ABB799@@?8?>>9999999%9@<@AAACBBBC?B?B@AA495:@CCBACDAA@A@@B@BCC?CCD@DBECCCBBBBBBCC?>>>=>BAAABBC<AA???A=A;@;@@?B999
@ATNG8:05064:06432
GATGGTAGAGAGAGCTCTCTCATCGTACTCATTCGTTTCGGAAGAGACAGGTACGTTAATAGTTAATAGCGTACTTCTTTTTCTTGCTTTCGTGGTATTCTTGCTAGTTACACTAGCCATCCTTACTGCGCTTCGATTGTGTGCGTCTGCTGCAATATTGTTAACGTGAGTCTTGTAAAACCTTCTTTTTACGTTTACTCTCGTGTTAAAAATCTGAATTCTTCTAGAGTTCCTGATCTTCTGGGCTGCGCTGATATGCGCTACCATCGATTCCGGATAGTCT
+
==BC@CCCAB@@@CBAABBBBBBDC@?ABABC@AAAD>CD@CACBBBDBB=A@@AA=B>ACCC@C?BBBBFAAAB?A@AAA2A@?B?>>8?@@@?BAA<@@:9::<;<8=?@?AACD?BBD>A>AB??<8889=?AC=>==BAA>==>>=>;8818>=9=?7;7;BB@@@BBD188;;;/:9>:98888(9=>>@:@@@@@@??=<0////'////86<5?A;?>>988=4>4=<;A??9788<2<///:::9=;;:::>>???387=:::=@<A<AA@@@@@
@ATNG8:05068:06418
GATTAGTGTGTCTCTGAGAGTAGTACTCATTCGTTTCGGAAGAGACAGGTACGTTAATAGTTAATAGCGTACTTCTTTTTCTTGCTTTCGTGGTATTCTTGCTAGTTACACTAGCCATCCTTACTGCGCTTCGATTGTGTGCGTACTGCTGCAATATTGTTAACGTGAGTCTTTAAAACCTTCTTTTTACGTTTACTCTCGTGTTAAAAATCTGAATTCTTCTAGAGTTCCTGATCTTCTGGATAGCGACGCGATATACTACCATCGATTCCGGATAGTCT
+
DBC@BBBBBBCCCCBBBBBBDEDEEDDDDD@B>??<?A@F?BBCDCCC@CBCCC@C@BCCD?B=BEECCCCDD@AAAAA1AA=A?@?:?C@B@BDC@CC;;;@CBC?CBBCBBBC@BBB?BAGCBBBBBC?BBBB?CCCCCCBCCCCCCCBBB?BBD?CC?C?BABCCCCCCD>JJJ<J>A=;;;;;*;BBBD=A@CCCGCBCE=AAAA0ABBBC?A?ALABBBCBBB@D@DECCCC@CCC@CBBAFBB9::BCCCCDCCCC@CCAAAC?B?B@DBBB@:9
@ATNG8:05068:06436
GATGGTAGGCGTGTGAGAGTCTGCCCAGAAGATCAGGAACTCTAGAAGAATTCAGATTTTTAACACGAGAGTAAACGTAAAAAGAAGGTTTTACAAGACTCACGTTAACAATATTGCAGCAGTACGCACACAATCGAAGCGCAGTAAGGATGGCTAGTGTAACTAGCAAGAATACCACGAAAAGCAAGAAAAAGAAGTACGCTATTAACTATTAACGTACCTGTCTCTTCCGAAACGAATGAGTACTATGTAGAGCTCTATACTAATCGATTCCGGATAGTCT
+
ABDEACBB?BBCCDDDBBBBB@A@C=BCC@CCBBCC?CBDDDCBCCABB?B>ABA?????,@<@@@AACDC@@@6=?:0000)0>;@<@@>-00>5;=@BBBB?>9????;?AA=A>>>?>>><<<@@=<=?=@@@A<=>>@@>>=<A;A?C?CCAAACCC>AABCBC@BB>BB@<>>8899+:>>9;=<<<,78/7737BFBAA;@;??BB>D<@>>>>;>@B@@@@<@<@AA:A994999BBBCBBAAABBBCBBBAAAB>>>?AA???@B?C@BBC899A
@ATNG8:05071:06428
GATGGTAGACATATCGTACTCTCTGTACTCATTCGTTTCGGAAGAGACAGGTACGTTAATAGTTAATAGCGTACTTCTTTTTCTTGCTTTCGTGGTATTCTTGCTAGTTACACTAGCCATCCTTACTGCGCTTCGATTGTGTGCGTACTGCTGCAATATTGTTAACGTGAGTCTTGTAAAACCTTCTTTTTACGTTTACTCTCGTGTTTAAAAATCTGAATTCTTACTAGAGTTCCTGATCTTCTGGCGCGTATGTATGTCGCCTACCATCGATTCCGGATAGTCT
+
44<<8=BBBDCCDCCCDBCCDBBBD?CCC:69<A@@?66949:A<ABCCB@BBCBD@C@DCBB?B?BA@?;?:8848<===+==4>7//(////0///(386::@A<?;?AA??@??=ABD;A=AA;;;8889>???;???======>>?>>=;;6;=>;==8=;;;;898==?:>8888(81:3:>DDF.7698;1879///99/55(6888):<>:7272--(--6669>>:><>A>>=>9@@@>878>>>AA@@==><<<167956677@C=B<>:>=@====
@ATNG8:05072:06437
GATGGTAGCAGACGTGACAGAGCGCCAAGAAGATCAGGAACTCTAGAAGAATTCAGATTTTAACACGAGAGTAAACGTAAAAAGAAGGTTTTACAAGACTCACGTTAACAATATTGCAGCAGTACGCACACAATCGAAGCGCAGTAAGGATGGCTAGTGTAACTAGCAAGAATACCACGAAAGCAAGAAAAAGAAGTACGCTATTAACTATTAACGTACCTGTCTCTTCCGAAACGAATGAGTACTATGTAGAGCTCTATACTAATCGATTCCGGATAGTCT
+
3:34.5::<<AA@955<<@@@ABBB7;8;D?;:9@::298@0//:00)/7)/)/:83333&34333;;;888:?69<44444$5:5:2555&5994;<>CCBBCB?B?;<:;BC@BBBCCCGGCBBBAAB;<7;>:<8@AABBBB@:@4:::59?@?@@>>9?>==88488288;37////(///0/////$/9433355962.(..3....3.33?;?7>;555:86>6??>8>7707=;?@@=>;;>555655569655555/597674939555554--
@ATNG8:05073:06401
GATGGTAGATATATGCACGCTCTACCAGAAGATCAGGAACTCTAGAAGAATTCAGATTTTTAACACGAGAGTAAACGTAAAAAGAAGGTTTTACAAGACTCACGTTAACAATATTGCAGCAGTACGCACACAATCGAAGCGCAGTAAGGATGGCTAGTGTAACTAGCAAGAATACCACGAAAGCAAGAAAAAAGAAGTACGCTATTAACTATTAACGTACCTGTCTCTTCCGAACGAATGAGTACTATAGACTATCTGAGACTACCATCGATTCCGGATAGTCT
+
:ABCADCCCCBBBCBBBCCCEEDDD?CCC>CCDDBB?B@CCCCCBB?BC?C?ABBBBCCC3C?BBAABBED@??8><>@CCC5BB@A<@@@9@CC@DCCCBAA00,0<@@@ABC@DDBBBCDCCCCBBBBBB@DDDD<??BBA@AB=@<@??<@BBBBCCC@BBBBBC?BB?CCE9::AA@;@<=9::9999%9A>A?>?CCDBC<?<>>>?;?<?ACBA?BA???BB@B@CC>A??;????CCBBBDDBBAAACCBB???CCCC?CBBBBB=@<@=@AAA999
@ATNG8:05075:06405
ATGGTAGTGTGTCTCTGAGAGTAGTACTCATTCGTTTCGGAAGAGACAGGTACGTTAATAGTTGAATAGCGTACTTCTTTTTCTTCTTTCGTGGTATTCTTGCTAGTTACACTAGCCATCCTTACTGCGCTTCGATTGTGTGCGTACTGCTGCAATATTGTTAACGTGAGTCTTGTAAAACCTTCTTTTTACGTTTACTCTCGTGTTAAAAATCTGAATTCTTCTAGAGTTCCTGATCTTCTGGCTCTCGTAGACAGATACTACCATCGATTCCGGATAGTCT
+
,,,(,,87<??:944455555556>><<B@@7?<A?;>?<;:>>B@>??@AEECB@DGEAAA000;@>>CCCCCFACBBBB2BC?BCD?CBBB@BAA;AA0000@?B?BCBAAABB@BBB?A>A@@@???A>AAAB>AAAABBBBBCCBAA?>:7ACCAGF?B?AAACIDCDC@CGFDC<B?A5;;;;;*;CBBC:;;BBBBCDDD@CCFG5F;;;B?B?BC@BAADCCC?C@CCCAAA?CBB@BC;;;CCCCCCCCAABBCCB@CBAAAB@B@C@CAAA@@?
@ATNG8:05079:06404
GATGGTAGAGAGAGCTCTCTCATCGTACTCATTCGTTTCGGAAGAGACAGGTACGTTAATAGTTAATAGCGTACTTCTTTTTCTTGCTTTCGTGGTATTCTTGCTAGTTACACTAGCCATCCTTACTGCGCTTCGATTGTGTGCGTACTGCTGCAATATTGTTAACGTGAGTCTTGTAAAACCTTCTTTTTACGTTTACTCTCGTGTTAAAAATCTGAATTCTTCTAGAGTTCCTGATCTTCTGGGCTGCGCTGATATGCGCTACCATCGATTCCGGATAGTCT
+
<<BB@CCBCAC@A@@;56;;;;==A;554;554;CCC>CJEF?AAABAAB@BBBCC?C@AA;;.9.44@@B@@<A9BECDC1>>>BBBB=BBBC?BBB=AC=???@;?:?AA@???C@BBB?B><99////77>;:;5:;<>:9:@?>>?888<7(///(.93737><99878;488BAA.A1806<<<=/>??@A9???;;;::::48;;9*79:8;6A;@A9=<<A?AA<A<@@@>>>>:98818///::=<?==988:;AAA8=666884;-/,/=666;>
@ATNG8:05082:06412
GATGGTAGCTATACGTATATCTATGTCTCATTCGTTTCGGAAGAGACAGGTACGTTAATAGTTAATAGCGTACTTCTTTTTCTTGCTTTTCGTGGTATTCTTGCTAGTTACACTAGCCTATCCTTACTGCCGCTTCGATTGTGTGCGTACTGCTGCAATATTGTTAACGTGAGTCTTGTAAAACCTTTCTTTTTACGTTTAACTCTTCGTGTTTAAAAATCTGAATTCTTACTAGAGTTCCTGATCTTCTGGGTCTCTCTGCTCACGCACTACCATCGATTCCGGACTAGTCT
+
398:;:<AAA>>>666;;<<=;;;<<<<<<@8@@AC>CC@B@BBAABCE?BBAAA?B?CCCC?B>@@@BA??::8:<>>>0;<;?9777&7<94.55<7;::;?>>00-0/==?@=@000><*0*0<<77,37825;;>6555;;;275;;;:5522+22502/(/5------233.368==*5055-57888)335<=4=+///9388AAAA7?AA;*;88./)//561659;75595:155=9;;:==<A:A888;;;>>>>BAA??::8A;A<6658384956///5666
@ATNG8:05083:06404
GATGGTAGCTATACGTATATCTATGTACTCATTCGTTTCGGAAGAGACAGGTACGTTAATAGTTAATAGCGTACTTCTTTTTCTTGCTTTCGTGGTATTCTTGCTAGTTACACTAGCCATCCTTACTGCGCTTCGATTGTGTGCTTACTGCTGCTATATTGTTAACGTGAGTCTTGTAAAACCTTCTTTTTACGTTTACTCTCGTGTTAAAAATCTGAATTCTTCTAGAGTTCCTGATCTTCTGGATAGCGACGCGATATACTACCATCGATTCCGGATAGTCT
+
-5886=CC?BBCDBBBCCDCCECCCCAAACBB?BBCD=AA@C9:;CEIEDACCCBB@B>BCAA?B?BBBCCBBAA>AC?@?2;@8B@AA<BABC?DBC???<@<=@9:68==?BBBB?BBB?CACB>BB===;>==>:==DAA>>:>>??@B===???E=BB:>:=>@@??@CE;?====/<08166878(8=>AB9>>A@>===;;5;@?@/A;;;@<@=AC=AAA?@@@=A588A@>>;>>==A?@@AC>>>=>>>@@@>>>>:::;=>?=@=A<AAAAB87
@ATNG8:05084:06403
GATGGTAGTGATACAGATCAGACACCAGAAGATCAGGAACTCTAGAAGAATTCAGATTTTTAACACGAGAGTAAACGTAAAAAGAAGGTTTTACAAGACTCACGTTAACAATATTGCATCAGTACGCACACAATCGAAGCGCAGTAAGGATGGCTAGTGTAACTAGCAAGAATACCACGAAGCAAGAAAAAGAAGTACGCTATTAACTATTAACGTACCTGTCTCTTCCGAAACGAATGAGTACGATGAGATCTCGTGTGCTACCATCGATTCCGGATAGTCT
+
>>?B7:::<@?<<;;;>>===<<<>8;;;7;=;>;5157<<<995:5::7:744455==?+=8<B@BBCDBBB@8@?44444$44.45::<0<=A<@@BBBDBBB?BADDABCB?BBBAABCCCDCCCCC?@>?BBB=@?AA>??A8<9<993:@@ABBBB?ABBBAB?;;5;==088881599465656'6:6;>>>>@>>>;>=A===<C=AACBB?BDCCBCB?C@BBB=BBB@BBECCCBBBBBBBBCBBB??A8888>>:?>=>BD<@;@;>>?AAAA
@ATNG8:05097:06421
GATGGTAGACACGTGTGCTCTCTCGTACTCAGTTCGTTTCGGAAGAGACAGGTACGTTAATAGTTAATAGCGTACTTCTTTTTCTTGCTTTCGTGGTATTCTTGCTAGTTACACTAGCCATCCTTACTGCGCTTCGATTGTGTGCGTACTGCTGCAATATTGTTAACGTGAGTCTTGTAAAACCTTCTTTTTACGTTTACTCTCGTGTTAAAAATCTGAATTCTCTAGAGTTCCTGATCTCTGGATATGAGTGACTCGTGCTACCATCGATGGATCTGAGTCT
+
33::3889;44444;<<;;;;;;9555<;9955.555<255.54;<<<?CC@CBCBC@B@BBBB7@<;?;?@@AAA<@BB=B+BB;?<8818=AB?BAA;@A599<??A?ABBBAAAB<??B7;7<@@ABB>>;>?BB=BDEA;;:;:675;77771777158,5,252788@=A7779::.>5>9>>A==*98667(,,,,,,623516666(55589596777889../350578;3----(-5223///<;::>@>===>>:?>=>=??:>>>;77:///
@ATNG8:05059:06481
ATGGTAGCTCTGCTCTGACTCTCGTACTCATCTGTTTCGGAAGAGACAGGTACGTTAATAGTTAATAGCGTACTTCTTTTTCTTGCTTTCGTGGTATTCTTGCTAGTTACACTAGCCATCCTTACTGCGCTTCGATTGTGTGCGTACTGCTGCAATATTGTTAACGTGAGTCTTGTAAAACCTTCTTTTTACGTTTACTCTCGTGTTAAAAATCTGAATTCTTCTAGAGTTCCTGATCTTCTGGCGCTCTGTCACGTCTGCTACCATCGATTCCGGATAGTCT
+
39:28:A@@:::8;@@;455555<655;>/////::1:=0505::;<:?=?C?=?9=9=@8;4??A@@C?@>8<477777$393:=>?6BAA;495@5<<=@ABBBF@CCCECCBC@BBB@C@CBCCBBBB@BBCC@DCBBBBBCC@?@CCCCC?CBB?CC@C@CBC@@ACCD@CA@@@3A>A5;;AAA0@BJCJ?C;<;AABBBA?BBBB2BAABC?C?BB?A@@AA@@=A=@ACBCC>@@C?AABBBCCCBBBBBBA@@@BB@BCDBBC?C?C@BBBCEBB
@ATNG8:05066:06457
GATGGTAGCTATACGTATATCTATGTACTCATTCGTTTCGGAAGAGACAGGTACGTTAATAGTTAATAGCGTACTTCTTTTTCTTGCTTTCGTGGTATTCTTGCTAGTTACACTAGCCATCCTTACTGCGCTTCGATTGTGTGCGTACTGCTGCAATATTGTTAACGTGAGTCTTGTAAAACCTTCTTTTTACGTTTACTCTCGTGTTAATAAATCTGAATTCTTCTAGATGTTCCTGATTCCTTGTGGGATGTGGATCGCACGTGTCTCATCCACTCGATTCCGGTACGTATG
+
:;;>@CBBCC>BA;96=;;>@@<;;6666>==<BCEI?CH@IACCBCHCD@DBBBD@B@CCCD@D@BBABCCCCC>BBBBB1BC?CCCC=BCDB?CCF@BB?BAAB??=?BBBBBBB>AAC?B?BB@BB>>?<?;;;;>>AAAA???@@AA@?==:==@=@@<A=>>>>?????:>8888,8:>5:6===,=:9:=,//99<=;9:9)/(///(/9;;;382997=<<:97554=3;;991918/6555(52228.22.7...--5----6880--.5533.516485555222
@ATNG8:05068:06469
GATGGGTAGTGTGTCTCTGAGAGTAGTACTCATTCGTTTCGGAAGAGACAGGTACGTTAATAGTTAATAGTCGTACTTCTTTTTTCTTGCTTTCGTGGTATTCTTGCTAGTTACACTAGCCATCCTTACTGCGCTTCGATTGTGTGCGTACTGCTGCAATATTGTTAACGTGAGTCTTGTAAAACCTTCTTTTTACGTTTACTCTCGTGTTAAAAATCTGAATTCTTCTAGAGTTCCTGATCTTCTGGGTCTCTCTCTCACGCACTACATCGATTCCGGATAGTCT
+
39344(44444444/77//////566<<:555:5:::<4::38544444;;.566=>:A9>>;;;?<;;=>;665;;5555555#597;<>>6>6668=>A7<A>@@@@@E?BBBBBA??;>AA=B?;;;DDA::;;BBB@CCCCBBBD@A9:::9??<??;=@B.5.////::<<@<===@@2<5:455555$599;>5666<665655.5555$5545<7<8==8<<<=:;?;?;?<<;;;8<89;)56<<<=>@>000//7///6>>>><<9<8=9<666@>>
@ATNG8:05080:06464
GATGGTAGTGTCAGTGCGCGTCGTCCAGAAGATCAGGAACTCTAGAAGAATTCAGATTTTTAACACGAGAGTAAACGTAAAAAGAAGGTTTTTACAAGACTCACGTTATCAATATTGCAGCAGTACGCACACAATCGAAGCGCAGTAAGGATGGCTAGTGTAACTAGCAAGAATACCACGAAAGCAAGAAAAAGAAGTACGCTATTAACTATTAACGTACCTGTCTCTTCCGAAACGAATGAGTACTATAGACTATCTGAGACTACCATCGATTCCGGATAGTCT
+
67;;<?AAAB===666<=<=;;;AA7;AB=BA;;9A2:49@?>?:::>@=A=BBB;;;;;)9<AABACCAA::9/99;4999$9;7;25999$9;;5<>><<@@;;6;BAA<@@B?BBAABCCCCCAAADDDE@BB;;:;CDBCCBB@C?B;;:;CBBCAAA>ACAA??<?B<@??9??@@>9@==999:::(9>9=?@@@=>>>;?;>>===A===A;;69??AABAAD99:A<@=@<;000@@@??@BBBB???BDBBBBBBA@=@A998B;?<?AFCBB?99
@ATNG8:05092:06470
GATGGTAGATACTCGCTGATACACCCAGAAGATCAGGAATCTAGAAGAATTCAGATTTTTAACACGAGAGTAAACGTAAAAAGAAGGTTTTACAAGACTCACGTTAACAATATTGCAGCTGTACGCACACAATCGAAGCGCAGTAAGGATGGCTAGTGTAACTAGCAAGAATACCACGAAAGCAAGAAAAAGAATTACGCTATTAACTATTAACGTACCTGTCTCTTCCGAAACGAATGAGTACATAGATATACGTATAGCTTCCATCGATTCCGGATAGTCT
+
<=BB?ABBBCDCCABADDDDDECBB>BAD@CCBCCC?C@CCDDCC?BC@C@CBAA@AAA2A?@@@AABBBBBC=?>97788(7>9@=BBB5BBB@BAA@CEBBB@B?A>:>AA9=>>==<AAA==??????<>>>A=AA@@;<;>:?<@?B?ACBBAAAB?CDBBBB?BB@CCC?BBBBB=BB>9>@@=@,0000;;<=;>>?<?<??@@:=:>?AAA=A===<==:;9=AC9@@@:<<<A>>>=<<>;;;CAAA>>>>?>>:>:??BBAB=@<@>AABBABA
@ATNG8:05048:06549
GATGTTAGCTCACGTACGTCACACGTACTCATTCGTTTCGGAAGAGACAGGTACGTTAATAGTTAATAGCGTACTTCTTTTTCTTGCTTTCGTGGTATTCTTGCTAGTTACACTAGCCATCCTTACTGCGCTTCGATTGTGTGCGTACTGCTGCAATATTGTTAACGTGAGTCTTGTAAAACCTTCTTTTTACGTTTACTCTCGTGTTAAAAATCTGAATTCTTCTAGAGTTCCTGATCTTCTGGACGACGCGCACTGACACTACCATCGATTCCGGATAGTCT
+
39<>C?CCA?;A@@?BCCBBBBCCEECBBBA@?@CGJ>CC@CABCCCDBB?BCDCB?B@CDCC?A?BBBCCBBBB?BBBBB1BB?B@AA<ACBB>@AB=??=?>?DAB?BBBBBBBB?CAB?A?BB>BB@6636@AA<@=>ACC??=AAAAA>>>;<<<<AA=C<AAA@@@AAA<AAABA5B:=8::997+;==>?9@>>>?AAACA4:;:;+;::;A=C=>>;>BBBAAA<A<A?@@@@8>;A;?A8::=BAAA===>>>???@<A>;:;C=D<><>@?>>>?
@ATNG8:05051:06534
GATGGTAGTAGTACACTAGTCATACCAGAAGATCAGGAACTCTAGAAGAATTCAGATTTTTAACACGAGAGTAAACGTAAAAAGAAGGTTTTACGAGACTCACGCTAACAATATTGCAGCAGTACGCACACAATCGAAGCGCAGTAAGGATGGCTAGTGTAACTAGCAAGAATACCACGAAAGCAAGAAAAAGAAGTACGCTATTAACTATTAACGTACCTGTCTCTTCCGAAACGAATGAGTACTACTCTCAGAGACACACTAATCGATTCCGGATAGTCT
+
;=CE@CBCAA@@;?BCCCCBCBAAB?BCF@CBEC@@>A?BBEGCBB@CC@C@CCDDCCCG5C@CCCCBACCCED>CA99559$9:594:::&9<<@>@@B@@@CBCCABB?CAA=ABBCCCCJDC;;;CBCC@CBDD<<;BBBBBB@DDC9999A@ABBBB?B???BB?BB?CAA=@@???:>AB=::;;;):@?AB@AACAABAC?BB;;6;>AAD;;7;C;;;;;>B?;;;6:BB?CCCCCCCCBBBAAAAABA??9::9AA:??ABB=A=A<???AA=8
@ATNG8:05051:06543
GATGGTAGACATATCGTACTCTCTGTACTCATTCGTTTCGGAAGAGACAGGTACGTTAATTGTTAATAGCGTTACTTTCTTTTTCTTGCTTTCTGTTGGTATTCTTGCTAGTTACACTAGCCATCCTTACTGCGCTTCGATTGTGTGCGTACTGCTGCAATATTGTTAACGTGAGTCTTGTAAAACCTTCTTTTTACGTTTAACTCTTCGTGTTAAAAATCTGAATTCTTACTAGAGTTCCTGATCTTCTGGTGTCGTCTATCATGTACTACCATCGATTCCGGATAGTCT
+
//8:6;?BCCCCBBBDBBCCDBBBB>>>>===:==LD=AB=A<99445<<8<>>>>?>4525=8<?A>=;0/(////(/////$3717=<92333?8>5<3812.(.55../(.7..25:>=>?>;A5::;5525516:89499>>:??CCC;;;=::=6///367179@@@AAABBB;?;<=>.<*/)/////(/<;<<,818>;;5;>=8918887(6:::?=A===588>AAB@@<@=@@==;A<A@@<;:;>>>>?>@@AAAA@>>>?<?@>==@=@:>:>@@:://
@ATNG8:05062:06539
GATGGTAGATACTCGCTGATACACCCAGAAGATCAGGAACTCTAGAAGAATTCAGATTTTTAACACGAGAGTAAACGTAAAAAGAAGGTTTTACAAGACTCACGTTAACTATATTGCAGCAGTACGCACACAATCGAAGCGCAGTAAGGATGGCTAGTGTAACTAGCAAGAATACCACGAAAGCAAGAAAAAGAAGTACGCTATTAACTATTAACGTACCTGTCTCTTCCGAAACGAATGAGTACATAGATATACGTATAGCTACCATCGATTCCGGATAGTCT
+
/69:8=@@@@@A<;?@==@>>>>>@8A><8655:994939;=:;9B?AC?A?B@>:899:)9<@A?BBBBB@BE<746@@?@+=@;?.999&9BC?A;;:ACBBC?C@DCFCAA>AAAADCCBBBCBBBBBB?CBB@=BBBBCBBB=@;?@?<@CAAACCD?CCABBA<>>;>BB<???BD9=;;5;>=>>/>A<??@@@AAA@//-/99:+/,/=AAA?CDDCCCD?A=:::89BC@CBBBCDBBABBBBBBBB@@@AA@A???=A>==??:><><@@A@778
@ATNG8:05078:06505
GATGGTAGATATATGCACGCTCTACCAGAAGATCAGGAAACTCTAGAAGAATTCAGATTTTTAACACGAGAGTAAACGATAAAAAGAGGTTTTACAAGACTCACGTTTAACAATATTGCAGCATTACGCACACAATCGAAGCGCAGTAAGGATGGCTAGTGTAACTAGCAAGAATACCACGAAAAGCAAGAAAAAGAAGTACGCTATTAACTATTAACGTACCTGTCTCTTCCGAAACGAATGAGTACTACTCTCAGAGACACACTACCATCGATTCCGGATAGTCT
+
/;;;;@>;;;@:;9CBBBFCCBB@@<@BB>BECABB5;;)4<;;>;?7;;9>???<99988'78@=?A@B@?=@=5;00/////$//339::/:<;/3333385222'2.22+22205555::;5;>=BACC;;9;CAA>BBBBB@AA9<8;@C@CB@A;::A@BABB??<:B?BA@;>@99:9&3::5;==B=18><>BCDCB99:;?;@::9<?<?CCCD9::AB???@B?BBB>CBB@BCCC@@@DCBBBBAABDDFCCBBBA@@ABAAA;;7;?B@CCCCC;;
@ATNG8:05081:06542
GATGGTAGCGCATATCATCGCAGCCCAGAAGATCAGGAACTCTAGAAGAATTCAGATTTTTAACACGAGAGTAAACGTAAAAAGAAGGTTTTACAAGACTCACGTTAACAATATTGCAGCAGTACGCACACAATCGAAGCGCAGTAAGGATGGCTAGTGTAACTAGCAAGAATACCACGAAAGCAAGAAAAAGAAGTACGCTATTAACCATTAACGTACCTGTCTCTTCCGAAACGAATGAGTACTGCGTCTCACTCTCGCCTACCATCGATTCCGGATAGTCT
+
333828:;=A@A:69<?>BBBCAAA<ABA?BCBCCC@C@CBCCCBC?BB>B?BBBBDDDD2D@CCBCCCGEBB@8@>;:;;;*;?=@<>>>0>A?:?BABIFCA@<@=@@<@@@?BBBCCBBC;;;DD:;:C?BA;;7;;;ADC;<5;>B;;8:CCCCBBC@CCBCCC@CC?BBD=@@CBB=B??;?BBBB3BC?CDCCBBBBB<@>?@DB?A@C?C;;7;BBBBEF?A?ACD<AAA=???ABBCCCD@@@@@@AAAAADB?BCBACAAABB@B@B99:AB;::
@ATNG8:05083:06528
ATGGTAGCGAGCGAGTGTGTATACCAGAAGATCAGGAACTCTAGAAGAATTCAGATTTTTTAACACGGAGAGTAAACGTAAAAAGAAGGTTTTACAAGACTCACGTTTAACAATATTGCAGCAGTACGCACACAATCGAAGCGCAGTAAGGATGGCTAGTGTAACTAGCAAGAATACCACGAAAGCAAGAAAAAAGAAGTACGCTATTAACTATTAACGTACCTGTCTCTTCCGAAACGAATGAGTACCTCTCAGACGCTCGTCCTACCATCGATTCCGGATAGTCT
+
/6838@><@?@@@@@CBABBC;;66;<<5<<<555.5.4<<<><B??:4=<375555555#/)/7//)/9:::>@8@<<BCDG5CB>@5;;;.;CC@CCCCC@C999)97?;8==@;>><<ABBBBCCBBBBCDAGCBB?BBBACCBB?C@CBA?ACBBCDDD?BBBBCC?CC@CBC>??A@@9@@@;9:9999%9??CB@ACBBAB<><<?CC<?<?@CBCABBBBCBB@C@CCD=BBB?AACBDBB?AA@BBCCABBCBBAA>ACD@A<<<AA<A;?;;;;>>;>
@ATNG8:05090:06514
GATGGTAGGCGAGAGTGAGACGCAGTACTCATTCGTTTCGGAAGAGACAGGTACGTTAATTGTTAATAGCGTACTTCTTTTTCTTGCTTTTCGTGGTATTCTTGCTAGTTACACTAGCCATCCTTACTGCGCTTCGATTGTGTGCGTACTGCTGCAATATTGTTAACGTGAGTCTTGTAAAACCTTCTTTTTACGTTTACTCTCGTGTTAAATATCTGAATTCTTCTAGAGTTCCTGATCTTCTGGTGTCTGATCTGTATCACTACCATCGATTCCGGATAGTCT
+
3;;<>BBA?ABAB:66>>@======CBB@B::79CEC>CC@C?AA@BBBK@EFCDB=>;?=<<7;?CCCCA?><A<=>===.<A<?8999(98;;055=8=?>8:938927;;88=@@>=CC?B?B>>;;;;;<===?;>===B>;;;?A?>;779)///3//)/4:;>><<=@C9;9?AB2A9=8=:99:+:<<<>,//7///6<<<;AA:?788;:D:>;?@<=>>>==A<A=BB@@?>8=;;5;=;;;BAAC>;;;?@@@B>>;>AA@>>:=8<8=>?BB88
@ATNG8:05097:06539
GATGGTAGAGAGAGCTCTCTCATCGTACTCATTCGTTTCGGAAGAGACAGGTACGTTAATAGTTAATAGCGTACTTCTTTTTCTTGCTTTCGTGGTATTCTTGCTAGTTACACTAGCCATCCTTACTGCGCTTCGATTGTGTGCGTACTGCTGCAATATTGTTAACGTGAGTCTTGTAAAACCTTCTTTTTACGTTTACTCTCGTGTTAAAAATCTGAATTCTTCTAGAGTTCCTGATCTTCTGGTGTCTGATCTGTATCACTACCATCGATTCCGTATAGTCT
+
?@?@>@AAACCCCDD::9BCCBDCD@@ADCBB>BB@B:BB=A?BHDCCCCACCB@?>@@CCBB?B@CBBBCBBBC@BCCCC3BB>A???7?AAC@CBB?BA<99:@@B=ABBBBBBB<??B?B?BB@A??@@:>>??=AA@<==@BAAA???>>>:;;;=>=:=;@>=>???;;7;==DD6A:>:=????/>>9::067<///;9<=4:;;;+7;;:D7;7;>:=EBA:;;=D=>>?@;;7;=@;AA?@@@>>>@>==@>>>?@A===>==@<@=;;;@BBB==
@ATNG8:05049:06599
GATGGTGCTCGCTGATGATATCTCCAGAAGATCAGGAACTCTAAGAAGAATTCAGATTTTTAACATCGAGAGTAAACGTAAAAAGAAGGTTTTACAAGACTCACGTTACAATATTGCAGCAGTACGCACACAATCGAAGCGCAGTAAGGATGGCTAGTGTAACTAGCAAGAATACCACGAAAGCAAGAAAAAAGAAGTACGCTATTAACTATTAACGTACCTGTCTCTTCCGAAACGAATGAGTACGTGTGACGTACGTGAGCTACCATCGATTCCGGATAGTCT
+
/6::6;<9;<;;;?>>C@A@;<@=9<9999>9555.5.5::4526>8==8<:49443:::'8-333333:::337*77/////$//)/)///&/884;<::99933.3;74>;;48;;=DCDDEFBBBBCBB?CCCD<@@BBBBBB>B?B??=@CCCCCCC?CCCBBB?BB@AAA:??:::27<<88899:9%:A;??@>??@A@<@:>>@A<@<@ACBC@BBBCBBA>@?99929AA>BAACCCCCDBBBBBBBCCBBBAA@AAA=AABABB<?<B?BAAB999
@ATNG8:05054:06585
ATGGTAGTGTGGTGCTCTGAGAGTAGTACTCATTCGTTTCGGAAGAGACAGGTACGTTAATAGTTAATAGCGTACTTCTTTTTCTTGCTTTCGTGGTATTCTTGCTAGTTACACTAGCCATCCTTACTGCGCTTCGATTGTGTGCGTACTGCTGCAATATTGTTAACGTGAGTCTTGTAAAACCTTCTTTTTACGTTTTACTCTCGTGTTAAAAATCTGAATTCTTCTAGAGTTCCTGATCTTCTGGTCTACTACACTGTACTCTACCATCGATTCCGGATAGTCT
+
3394:=885.-(--,,,,,///9<>9;655955.488808:0505;99:<<8=BBAA>A>ABAC4;5;959999;;7<<==<+55055<<4=656266:5;;,//9::<9<=@@;BBC<??D=@=ABBBBCCC@AAAB5;<AABB@@@B@@;;:::29==2992:4:@AAB:00<*//:<<.<47255555$5:5559&9/0//////727:::*555==2525@8566<><>;>895;;==8;>==<9999=>=>??>AA9::@><600//79394;57777///
@ATNG8:05054:06592
GATGGTAGTGTCAGTGCGCGTCGTCCAGAAGATCAGGAACTCTAGAAGAATTCAGATTTTTAACACGAGAGTAAACGTAAAAAAGAAGGTTTTACAAGACTCACGTTAACAATATTGCAGCAGTACGCACACAATCGAAGCGCAGTAAGGATGGCTAGTGTAACTAGCAAGAATACCACGAAAGCAAGAAAAATAAGTACGCTATTAACTATTAACGTACCTGTCCCTTCCGAAACGAATGAGTACGTGTGACGTACGTGAGCTACCATCGATTCCGGATAGTCT
+
----(-59<<::::=:556==;@;A7@9909@;99>19465<999<0545:8599??@@A1A;>>::@?A===;5;<455555#55.52555&5<<9;<<>;:://)/3//)/8?:?@@BBCCBCDCBBBBBB?CA@@=@AABBBBB?C@CBB?BCCBBC??=?BBBBB?BB?BCC=??AAC=BBB@CCBBB3BC?B?AA??>;;0808::>9>:>>BDC?CCABB<A9?9;>=5=00*0>>>ABBBDD:::>=AACDDE?@;>=A=B;;;@A=A<A<AA@@;;;
@ATNG8:05056:06567
GATGGTAGCTCTGCTCTGACTCTCGTACTCATTCGTTTCGGAAGAGACAGGTACGTTAATAGTTAATAGCGTACTTCTTTTTCTTGCTTTCGTGGTATTCTTGCTAGTTACACTAGCCATCCTTACTGCGCTTCGATTGTGTGCGTACTGCTGCAATATTGTTAACGTGAGTCTTGTAAAACCTTCTTTTTACGTTTACTCTCGTGTTAAAAATCTGAATTCTTCTAGAGTTCCTGATCTTCTGGGTGCGCTACAGTCTCTCTACCATCGATTCCGGATAGTCT
+
;>CC?BCBBBCBBBCBBCCDECHBBBBBDB@@<A@@=<BB@C@BBBDDCC@CCCCCAC>BBCF@C@CBBBDDDCD@BCCCC5BB?BCEC?C@AA@BBB?BC8;;;A@@?BBBBBBCC>A@C@C@GCBBBBBC@BBCB?BBCBBBABBABACBCBC?BBB@CD@C>CDEDCCCCB>B;;;;6;>B?CCDCC5CCEDG>BABACC@@?>4::;;*;@ABB@BADG@CCBBBBC@C?AABBBA;@8;;0;B@@@CCCCCCCBBCBBJJ@BBBCCD@C?B?BCBBB99
@ATNG8:05063:06559
GATGGTAGCGGAGTGAGACGCAGTCTCATTCGTTTCGGAAGAGACAGGTACGTTAATAGTTAATAGCGTACTTCTTTTTCTTGCTTTCGTGGTATTCTTGCTAGTTACACTAGCCATCCTTACTGCGCTTCGATTGTGTGCGTACTGCTGCAATATTGTTAACGTGAGTCTTGTAAAACCTTCTTTTTACGTTTACTCTCGTGTTAAAAATCTGAATTCTTCTAGAGTTCCTGATCTTCTGGGTGCGCTACAGTCTCTCTACCATCGATTCCGGATAGTCT
+
99<>@CCCCC?BBBDCB@=>CCDBBBBBC@CCCE=DD@JAGECCCCCACCCAA=A>ABBB?B@BBBCBBBBB@CDDDE5CB>A;::59A@A>BAA=AC?@@@C@@<?AAADBBB?BCD@C?BA@??????BCBB?B>>@@?@CAA@@?=;;;8;;;:==9=:=AABAACDF;=8888(84=:>AFCB/?@A@@:?>>@@@A@>>:>BBB/B>=>@=A>BA<@@A@;<;<?<?@@AAA<A>>>9;:;???BAAAF???@ABAA=>===DD=C=B=;;;?@@?
@ATNG8:05063:06588
GATGGTAGAGAGAGCTCTCTCATCGTACTCATTCGTTTCGGAAGAGACAGGTACGTTAATAGTTAATAGCGTACTTCTTTTTCTTGCTTTCGTGGTATTCTTGCTAGTTACACTAGCCATCCTTACTGCGCTTCGATTGTGTGCGTACTGCTGCAATATTGTTAACGTGAGTCTTGTAAAACCTTCTTTTTACGTTTACTCTCGTGTTAAAAATCTGAATTCTTCTAGAGTTCCTGATCTTCTGGGCTGCGCTGATATGCGCTACCATCGATTCCGGATAGTCT
+
9:??7<ABBCBBBCC;96BBB=CCBCBBBB@@?AAAD?CI@CACDCCCCC<@@CFG?B>ACBB@C@BBCCCCBBA?:999:)9<>?ABB>BDCC>??CA@@=@9:9AA=A?????BB@AAA?C?B>>::;:;=D=>=<>@@===??>>>>>=::;188::=>8=9=?@AAABBB:<:;;;/;:@8=====.=A@CB:@?>>=@@@?@;??>>/?::;B:=:=A<??AA???<A=@@@@@A<999=69///;989=;;;??@@>>>;>>@B??<?<=9===/--7
@ATNG8:05065:06570
GATGTAGGCGAGAGTGAGACGCAGTACTCATTCGTTTCGGAAGAGACAGGTACGTTAATAGTTAATAGCGTACTTCTTTTTCTTGCTTTCGTGGTATTCTTGCTAGTTACACTAGCCATCCTTACTGCGCTTCGATTGTGTGCGTACTGCTGCAATATTGTTAACGTGAGTCTTGTAAATCCTTCTTTTTACGTTTACTCTCGTGTTAAAAATCTGAATTCTTCTAGAGTTCCTGATCTTCTGGTGTCTGATCTGTATCACTACCATCGATTCCGGATAGTCT
+
BBABBCD?BABAACC>?>BBBBBCCCCCCBB?BCDD>BC@C@CCCCCCB@CCCDD?B?B@BD@C?CBBBCBCBB@BBBBB3BC?C>>>:>DDD@AAB@BC799?CCC?AABBCBA@<@AA?A?AAA@@???9>@AA:>>>>>>>??@@@AA>>>;;<;>=>:=<A???@BB??;?ABB:@@;?<A>CAC/@@>>>6>>=<=>A@@@<@@@A/@@@@A=A==>:=??D===:>:>@BBAA:>>D=BA@=>>@@???@@@@A>>>@<@AAA?A=A=A<>>?:::@
@ATNG8:05069:06570
GATGGTAGGTGCACATGAGTGTATCCAGAAGATCAGGAACTCTAGAAGAATTCAGATTTTTAACACGAGAGTAAACGTAAAAAGAAGGTTTTACAAGACTCACGTTAACAATATTGCAGCAGTACGCACACAATCGAAGCGCAGTAAGGATGGCTAGTGTACTAGCAAGAATACCACGAAAGCAAGAAAAAGAAGTACGCTATTAACTATTAACGTACCTGTCTCTTCCGAAACGAATGAGTACGATGAGTGAGCTCTCTCTACCATCGATTCCGGATAGTCT
+
4<=>:===9;;<<>>>666=<:;6515::795448838.44<<<::377)/*/779:<==+=7?CBB@9:666C:@@BB>>>+A?;99===0>@B@BCCCBBB@@>@@CC?BBB?BBBBBCCCBBBDHIFBB>AA@@<ABAABB@@<A?BAB?CBGDCCCCDBBBBB?BC?BBB?BBCEE<CAB?99999(9=9?DBABACCC?@:??CC<><>=BBC@CCA@@AA@D@BBB=BBB????KBBBBBBBBBBAAAA???????A@>AA>;;;*0*09=;9<778
@ATNG8:05073:06555
GATGGTAGATATATGCACGCTCTACCAGAAGATCAGGAACTCTAGAAGAATTCAGATTTTTAACACGAGAGTAAACGTAAAAAGAAGGTTTTACAAGACTCACGTTTAACAATATTGCAGCAGTACGCACACAATCGAAGCGCAGTAAGGATGGCTAGTGTAACTAGCAAGAATACCACGAAAGCAAGAAAAAGAAGTACGCTATTAACTATTAACGTACCTGTCTCTTCCGAAACGAATGAGTACACATCGTCGTGTCGTGCTACCATCGATTCCGGATAGTCT
+
334>9>BABBBDDCBBGCFF=;;BB49::.5=<9=;5;7<@@6;9?:9909:???77999)9:@??ABBA>>?>8:9;9999'9;7;.555&5@;=>;:;CCB;;;7;=@A@CBB@BBBBBBCCFGBBB;;;A>AA@@=ABBBDB@@=@@C;;;<CCCCCCA??BBBDC@BB@BBB>BBBBA:;;;989999(9@<ABBCCC@;:<?<<==>;><>>BCC?BBBBBBB@B?BBB>CBB?BACCDBBABCCCCBB::9?A???@:@?=@BAAAB?C?B?BBBB???
@ATNG8:05073:06589
GATGGTAGTCTCAGATAGTCTATAGTACTCATTCGTTTCGGAAGAGACAGGTACGTTAATAGTTAATAGCGTACTTCTTTTCTTGCTTTCGTGGTATTCTTGCTAGTTACACTAGCCATCCTTACTGCGCTTCGATTGTGTGCGTACTGCTGCAATATTGTTAATCGTGAGTCTTGTAAAACCTTCTTTTACGTTTACTCTCGTGTTAAAATCTGAATTCTTCTAGAGTTCCTGATCTTCTGGTCTACTACACTGTACTCTACCATCGATCCGGATAGTCT
+
35559A<<ABDECC@@@C@@ACC<;;B@@B;;.9494)49.5.5=<<>;:4999==5?7>@AB=?196>==<=@@59;;;.4<38449)9855.6=;4=<*///99<05556:99B?CBB=@<?;?BBBCC?BA??;ACBBBA@==////////)/--3::)/)////4894447;;9;;&5.545555&59555)5/////97772977+9////)/3::6;955444.4.433::=7;;<5:55499;<<:::;;;;;;=A?@000000)/3:8<=000
@ATNG8:05076:06573
ATGGTAGCTCACGTACGTCACACGTACTCATTCGTTTCGGAATGAGACAGGTACGTTAATAGTTAATAGCGTACTTCTTTTTCTTGCTTTTCGTGGTATTCTTGCTAGTTACACTAGCCTATCCTTACTGCTGCTTCGATTGTGTGCGTACTGCTGCAATATTGTTAACGTGAGTCTTGTAAAACCTTCTTTTTACGTTTACTCTTCGTGTTTAAAAATCTGAATTCTTACTAGAGTTCCTGATCTTCTGGGTCTTCTCTGCTCACGCTACTCACCATCG
+
-560568<<>=556=554<:445:89;:444.5//;1::)/)///7:<<<:=>;;:4949??@8@8<?::;;;885/0000'//16////&3<<?3:5404?=A@?979/33338866*//::6;58;6-----2,36..(...7667...58822-.(.353:<5:5//////655-58877+7(/(.2222'22266(---66288:222)/;99+8//.3.35=<:==977<77252859=<<:=88909//*/99979=///<3336---3-39--
@ATNG8:05078:06574
GATGGTAGCTCGCTGATGATATCTCCAGAAGATCAGGAACTCTAGAAGAATTCAGATTTTTAACACGAGAGTAAACGTAAAAAGAAGGTTTTACAAGACTCACGTTAACAATATTGCAGCAGTACGCACACAATCGAAGCGCAGTAAGGATGGCTAGTGTAACTAGCAAGAATACCACGAAAGCAAGAAAAAGAAGTACGCTATTAACTATTAACGTACCTGTCTCTTCCGAAACGAATGAGTACTACTCTCAGAGACACACTACCATCGATTCCGGATAGTCT
+
3;<<>AABAA<CCCCCEBABA@@AB=A@B;?ABB;;:;@CCCABAC?CC@L@@@;;8?==,@;???<?:=:477*7399999(9;495;==0@C@?BB<;9>@9:657<<:CBC@BBCABBCCCECCBECBBACBBC@CCCCCCCC@C?C9:6:AAA@BBB?BBCCBB@CD?BB@=@????8??@<@DDDD3BB?9:9CC@?>>=B=B===<>;;;???=?@@ABBD?B<>?A=B??<?BBBCCBBBBBBBBCBABB>>>>>D==:>>>>AA=A>D:=>@BBAA
@ATNG8:05079:06571
GATGGTAGAGAGAGCTCTCTCATCGTACTCATTCGTTTCGGAAGAGACAGGTACGTTAATAGTTAATAGCGTACTTCTTTTTCTTGCTTTCGTGGTATTCTTGCTAGTTACACTAGCCATCCTTACTGCGCTTCGATTGTGTGCGTACTGCTGCAATATTGTTAACGTGAGTCTTGTAAAACCTTCTTTTTACGTTTACTCTCGTGTTAAAAATCTTAATTCTTCTAGAGTTCCTGATCTTCTGGTGAGATATGCATGATGCTACCATCGATTCCTGATAGTCT
+
<<=>@CCCCCDBBBBBAAAEDDEBB?@@CEBB@BCCC>CDAC@CCCCCBB?BD@@?@D?BBBB@D@CCBACDCCB?CBBCC3BC@CBBB>BFBB?ACB@GC>@??C??<???ABBBB?BBA>C>ABBBB@;;;?>@>;>>??>>>@AAA???;;<:<<?<>>;><ABAAAAA??:>>BBB6A=A;>>>>>/>@ACB9@;;;AAA???<@@@@/@:;7;<A<@@<A:;;A@@<@=???>>>=:8:=A>>>A>>>@@@@@@@?@?@?<@>>==>=B=AA???@@:8
@ATNG8:05079:06599
GATGGTAGTGTGTCTCTGAGAGTAGTACTCATTCGTTTCGGAAGAGACAGGTACGTTAATAGTTAATAGCGTACTTCTTTTCTTGCTTTCGTGGTATTCTTGCTAGTTACACTAGCCATCCTTACTGCGCTTCGATTGTGTGCGTACTGCTGCAATATTGTTAACGTGAGTCTTGTAAAACCTTCTTTTTACGTTTACTCTCGTGTTAAAATCTGAATTCTTCTAGAGTTCCTGATCTTCTGGTCTTCTACACTGTACTCTACCATCGATTCCGGATAGTCT
+
//9:6:;@BA@@444445<::;9999555955.533;4<<9<:=?EEBBC@CCC;;:;@CCCF?C@CCCBC;;0A>><<<3//)/777.>A@<=<@@=@C>AA@BCC@CDEDDDCC?B@@>@@CCBBBCCC?BBCC@CBBBEBBBC@@@CBBBB?BBB?BB@C>ABB@@ACBB>B;;;;6;>E=;;<;;*<B;;;.;CA;;:BBA?29:9-4??=@:@;AA;9<<BBAA>A?A@@CCC@AAIBCCC@BBBCDCCDBBBBBCCD@@;;;@@<@?C@CBBBDBB
@ATNG8:05080:06591
GATGGTAGGACGAGCGTCTGAGTGGTACTCATTCGTTTCGAAGAGACAGGTACGTTAATAGTTAATAGCGTACTTCTTTTTCTTGCTTTCGTGGTATTCTTGCTAGTTACACTAGCCATCCTTACTGCGCTTCGATTGTGTGCGTACTGCTGCAATATTGTTAACGTGAGTCTTGTAAAACCTTCTTTTTACGTTTACTCTCGTGTTAAAAATCTGAATTCTTCTAGAGTTCCTGATCTTCTGGTGTCTGATCTGTATCACTACATCGATTCCGGATAGTCT
+
45CD@>CC?CA<@>>5955<<ABC@BBAAB;;4;;;:5:AD?==@?==A?BAAAB@CACCFDAC@GHEFBBCCC=;;;;;*;C>CABB>BCBGBEAA=AC=@@@CBB@BAACDCDC@CCC@D@CCBCBCCBABBBB@CBBBB@@@CB@@@AB;;6;@@<@B?B?BCBAAAAAA9?;;;;-;;A=A@@@@,ACAAB7;;@@A@@A??5;;:;':==>>:=8>A6::ABB@A5;5;??BA>6<00+0><@@@BBBBBBCBBBBBDCDCCCCB?B=@=@CB@@@C
@ATNG8:05084:06576
GATGGTAGCTATACGTATATCTATGTACTCATTCGTTTCGGAAGAGACAGGTACGTTAATAGTTAATAGCGTACTTCTTTTTCTTGCTTTTCGTTGTATTCTTGCTAGTTACACTAGCCATCCTTACTGCGCTTCGATGCGTACTGCTGCAATATTGTTAACGTGAGTCTTGTAAAACCTTCTTTTTTACGTTTACTCTCGTGTTAAAAATCTGAATTCTTCTAGAGTTCCTGATCTTCTGGTAGAGCGTGCATATATCTACCATCGATTCCGGATAGTCT
+
--5938A<A?=>=;;666>>>>=666654<5516;@C>CD49.966566D@CCAAB@C@BB=B?C=@?>?555:<9<>>>>+:9483333&3:<.554<633038997813388;;::6:==>B;?>>00/:34:977//./////68:88155;6A<3737//.7779:;799==.=5>0755575$58669/9/./;9.//8(////(/7:6<4=<==5:79855:5=0222688058?188=<>:562222778886662///:995>=B<@A>>=;;
@ATNG8:05050:06632
GATGGTAGTGCGTGAGAGAGAGACCCAGAAGATCAGGAACTCTAGATAATTCAGATTTTTAACATCGAGAGTAAACGATAAAAAGAAGGTTTTACAAGACTCACGTTTAACAATATTGCAGCAGTACGCACACAATCGAAGCGCAGTAAGGATGGCTAGTGTAACTAGCAAGAATACCACGAAAGCAAGAAAAAGAAGTACGCTATTAACTATTAACGTACCTGTCTCTTCCGAAACGAATGAGTACGTGTGACGTACGTGAGCTACCATCGATTCCGGATAGTCT
+
-5--(-557@:;5<<?;ACBBC;;;)55<7=CA;;;7;6;777;///72727:??@A@A0@9A??@AA@;>?=;40/------$--(/(///&/6717:99887377(38;;133245555<@CCCCDBBBBBC@BAAA>@@ACAAAA?A?@@@<@AAAABAA=@===9939>9>><7=@A?A:8877<CCCC2=?8998>@@???:=8=>;;5;5;>AAA?AAABDBB>A=AAA;AAC=??CBBBBBBBBBBBCBBBDCFBBAABA=A@@@??:?<@;>?::9:9
@ATNG8:05053:06600
GATGGTAGGTGCACATGAGTGTATCCAGAAGATCAGGAACTCTAGAAGAATTCAGATTTTTAACACGAGAGTAAACGTAAAAAGAAGGTTTTACAAGACTCACGTTAACAATATTGCAGCAGTACGCATACAATCGAAGCGCAGTAAGGATGGCTAGTGTAACTAGCAAGAATACCACGAAAGCAAGAAAAAGAAGTACGCTATTAACTATTAACGTACCTGTCTCTTCCGAAACGAATGAGTACGATGAGATCTCGTGTGCTACATCGATTCCGGATAGTCT
+
==CD@DCC@?@ABBBBCCCBBBCCDABCC@CCBBBB?B@CCCCDEE@@@?A@BAA?????,@>ACCCECCBAAC;A@;;;;;*;C>CADDE;CBB@BDCCCCG@@>A?BC@CCC>AACBCCDABBCCCCCCC@CCCC899CC?@@C@C@C?@?@CCCCDBB?BBBBAA>@B@CCC?AA?>>8???:?BABB3BB@AAABBBBCC?B?>>BB<A<??BCC@BBBBBCC@C?BBC=CCD?AAABBCAAAACABBBBA@?@?897@@DDC>>>A<A;A=DFA@???
@ATNG8:05053:06616
GATGGTAGGAGACACGTCGCACACGTACTCATTCGTTTCGGAAGAGACAGGTACGTTAATAGTTAATAGCGTACTTCTTTTTCTTGCTTTCGTGGTATTCTTGCTAGTTACACTAGCCATCCTTACTGCGCTTCGATTGTGTGCGTACTGCTGCAATATTGTTAACGTGAGTCTTGTAAAACCTTCTTTTTACGTTTACTCTTCGTGTTAAAAATCTGAATTCTTACTAGAGTTCCTGATCTTCTGGTATACACACTCGCTCGCTACCATCGATTCCGGATAGTCT
+
338:5<AA?BBBBB@@@@ABAAABBBAA@@@@<@BBF?DGGI<;:BCCCC@BBBCB8;69>==8A55555<<<>=8::::9'8:28333(3:88384713>=@@>;==33333;=::6:==8C@BA88927717<9<6<=<:777===>A@=;;94866478196757=>>>>>5:7777*7.7165878(76==?4;;:67-69;7948AAA.>@@=837066*//889=??<?=======:?>>:>=898;;;;=@A@B======-//:::C=B<B<??<;;?>
@ATNG8:05058:06632
GATGGTAGGAGACACGTCGCACACGTACTCATTCGTTTCGGAAGAGACAGGTACGTTAATAGTTAATAGCGTACTTCTTTTTCTTGCTTTCGTGGTATTCTTGCTAGTTACACTAGCCATCCTTACTGCGCTTCGATTGTGTGCGTACTGCTGCAATATTGTTAACGTGAGTCTTGTAAAACCTTCTTTTTACGTTTACTCTCGTGTTAAAAATCTGAATTCTTCTAGAGTTCCTGATCTTCTGGGTCTACGCTCGTCGCGCTACCATCGATTCCGGATAGTCT
+
9<9>;@DA?BBBBCBCCBCBCCABBBBBAABB@BBDE>BB@C@BBDCCCC@CCBBC@D@BBBC@C@BBBCCCCDC?@@A@A2@C@CBBC<BB@@>@??;??<?>AABB?BBCCBBAA>AAA>A>CBB@B856<@@@B<@@@@@@@>>>BCBC::;;:;;=@A<@<?>>>@@@AB9==ABB5B<>:==<<=.=CBBD;AAA>==<<>>;>AAA/@>>>@<@=@@;??DD>>>=D<@?@@@A:=<AC;AAA>>?AAAA@@@@@>>>@<@@AAAA<><><?C@@???
@ATNG8:05065:06645
GATGGTAGTAGTACACTAGTCATACCAGAAGATCCAGGAAACTCTAGAAGAATTCAGATTTTTAACATTCAGAGAGTAAACGATAAAAAAGAAGGTTTTACAAGACTCACGTTAACATTATTGCAGCAGTACGCACACAATCGAAGCGCAGTAAGGATGGCTAGTGTAACTAGCAAGAATACCACGAAAGCAAGAAAAAGAAGTACGCTATTAACTATTAACGTACCTGTCTCTTCCGAAACGAATGAGTACTACTCTCAGAGACACACTACCATCGATTCCGGATAGTCT
+
----(---::0;6>;666<<<:5547;44.4///)/;)//)//95555.557<755555=;=*=045:344488888880333333333#3;-/)///&///(/8:::BBBB?B>AAD@BB?BCD@BBBCABBBB?=>B@BCCC?B@AB@@@B?B?BBB?ACCCCCBB?BBBBB?<?@<;:;587@BD;>==::;:;;.;?;@>==??AAB7;7;>>>1818=BBB?BBBBBBC?B?BCC>CAD@CCBBBBBBBBABBBBCBBBBBC???@?<?@???B<A<A;>=@C:99
@ATNG8:05066:06634
GATGGTAGCTCGCTGATGATATCTCCAGAAGATCAGGAACTCTAGAAGAATTCAGATTTTTAACACGAGAGTAAACGTAAAAAGAAGGTTTTACAAGTCTCACGTTAACAATATTGCAGCAGTACGCACACAATCGAAGCGCAGTAAGGATGGCTAGTGTAACTAGCAAGAATACCACGAAAGCAAGAAAAAGAAGTACGCTATTAACTATTAACGTACCTGTCTCTTCCGAAACGAATGAGTACGAGAGAGCACACGTGTCTACCATCGATTCCGGATAGTCT
+
33<>9?BA@@00//09ABBCC;;;BACCCBCCC<;:<A=@CC;;9E@BB@B?CAAAAAAA2B?BBFAAABA9::/:9;?===0=A<?:@@@9ABHACCCCCCCCC?B?BC?BCC>??BBBBBCCCCCCCCCB?BBBD@CCAACBBC?C@C??=@CCDBCBB?BBCABB?CC>BAC<@@BBC:=;;8999::(9@<BECBB?>?B=B=AA>>;><>>AAF@CCAAABD?B?BBC>BBD?@@?BAA???BBA>=AABBCCEA==>@@=A889@@=B;?;?BAA?>=
@ATNG8:05075:06613
GATGGTAGCGCATATCAGCGCAGCCCAGCAAGATCAGGAACTCTAGAAGAATTCTAGATTTTTTAACACGAGAGTAAACGTAAAAAGAAGGTTTTACAAGACTCACGTTAACAATATTGCAGCAGTACGCACACAATCGAAGCGCAGTAAGGATGGCTAGTGTAACTAGCAAGAATACCACGAAAGCAAGAAAAAGAAGTACGTCATATTAACTATTAACGTACCTAGTCTCTTCCGAAACGAATGAGTACGTGTGCGACGTGTCTCCTACCATCGATTCCGGATAGTCT
+
4<883:444:444555:<@A000?>3:.--0---777)5.5;;5445877273/////999::%:699:98;;3337.7345<<<)54.4.333&38829<<:988//(/389388;7888:<<>>>>>?@>C?C@>BAB@CBBBBBAA?B>BBB>@@ABBBBB@B@A@BB?BB?AAA=?>@>=89882;???A2?A=;;9:.----:>*/03::=>B<?99990////>:8<,3,233(255.5:::997222977;;;;;;9///0553/75559949/5.57557<<
@ATNG8:05085:06612
ATGGTAGGCGAGAGTGAGACGCAGTACTCATTCGTTTCGGAAGAGACAGGTACGTTAATAGTTAATAGCGTACTTCTTTTTCTTGCTTTTCGTGGTATTCTTGCTAGTTACACTAGCCATCCTTACTGCGCTTCGATTGTGTGCGTACTGCTGCAATATTGTTAACGTGAGTCTTGTAAAACCTTCTTTTTACGTTTACTCTTCGTGTTTAAAAATCTGAATTCTTACTAGAGTTCCTGATCTTCTGGGCTGCGCTGATATGCGCTACCATCGATTCCGGATAGTCT
+
/6:5;<<;=B;;6==BABB=>B=BBBBBBBC?CCCJ>CB>B?A@@CCCD@CCBBA>A>AAAA=A=@@?AAC=>C?A@:=:);85:3377&3:885?;=>BF@BAAA??9?>>?=AAA?BBC?C?AA=885<<9>;:;<>>>@@A@===?>>;;;;5;:::8818:=<=@>>>>A<=:;::-:1:4:899:,66<<>+/////(/::566(7:<:+9785<6;69917;>=>?<<8<499????<<=<<2<///@@:9=;;;;???>>><@@@@@@<A<A<B???@@@
@ATNG8:05087:06616
GATGGTAGCTATACGTATATCTATGTACTCATTCGTTTCGGAAGAGACAGGTACGTTAATAGTTAATAGCGTACTTCTTTTTCTTGCTTTCGTGGTATTCTTGCTAGTTACACTAGCCATCCTTACTGCGCTTCGATTGTGTGCGTACTGCTGCAATATTGTTAACGTGAGTCTTGTAAAACCTTCTTTTTACGTTTACTCTCGTGTTAAAAATCTGAATTCTTCTAGAGTTCCTGATCTTCTGGGTGTATCAGCGAGTATCTACCATCGATTCCGGATAGTCT
+
339:5;@@@BBBBCBBDEDAAACB@BA?@BBB?BBBA:BB=B=;;;CCBB>BBBA@=@<AAAA?C?BB@@@BA<??A@?=?.99<?>=?:?BBB?AAA@BD@BBBBBB=AAAABBAB?BBB@B?BBB9998?;?@@@=;;;@???=>=A@<;;;:187:99:5:8<<<@@9<9=1559;:+:19.5/>>@,;<9=;,--6---55377;=A=.9=???:?<AA:==@@@@B=A;?@ADAA<???@9;::@@?<<<99:::>=>=B5;;??@A<@<@=>>>>>@@
@ATNG8:05091:06647
GATGGTAGTATCTGTCTACGAGAGCCAGAAGATCAGGAACTCTAGAAGAATTCAGATTTTTAACACGAGAGTAAACGTAAAAAGAAGGTTTTACAAGACTCACGTTAACAATATTGCAGCAGTACGCACACAATCGAAGCGCAGTAAGGATGGCTAGTGTAACTAGCAAGAATACCACGAAGCAAGAAAAAGAAGTACGCTATTAACTATTAACGTACCTGTCTCTTCCGAAACGAATGAGTACTATAGACTATCTGAGACTTAATCGATTCCGGATAGTCT
+
BCBC?A>A9;555<999>;99;::<7<<<:;@@@@@;@69:??A@B=BB?B?A@@:9999)9:===A@?A?;=>887;@AA@0@C6;7;DD7AAA=@BA;65=;9:>;>>:@BB?CB;:9BCCCCCCCA@@FAF;::ABBABAA??9?>?;;5:AAABDCD>A???@A>@@@C:70788848887==BAC3BC@AAABB?<>>9=:87596<399@@?1:98883=4<5==>4>//*0:9;?ABBBBB>966223:989;//*/6;///717171;7;8858
@ATNG8:05051:06653
GATGGTAGTCTCAGATAGTCTATAGTACTCATTCGTTTCGGAAGAGACAGGTACGTTAATAGTTAATAGCGTACTTCTTTTTCTTGCTTTCGTGGTATTCTTGCTAGTTACACTAGCCATCCTTACTGCGCTTCGATTGTGTGCGTACTGCTGCAATATTGTTAACGTGAGTCTTGTAAAACCTTCTTTTTACGTTTACTCTCGTGTTAAAAATCTGAATTCTTCTAGAGTTCCTGATCTTCTGGGTCTCCTCTCACGCACTACCATCGATTCCGGATAGTCT
+
4:::8=BCBBCBBBCBAABAAABCCCFGCBBB@B?CC>DD@B@BBAACCC?CBBBD@B<?>9;55.55==555<<6:<:::'5965CDD>A?A;6;<;6<@49:>@>>;;BBA@<BB<AAB?BACCCDBB;;:;DBC?CCCCDDFAAAA>000==90009>A9?::566<>>@@<???@@2<8<99===>,?=?@B<BCC:;9@AA@9>>>>,>99958=7@=269>>>>@=@=@@ABAB@BBCC>AA@@=@AB@@@BBCCDHHA@@@@EC@B?C@BBBAA??
@ATNG8:05060:06658
GATGGTAGCAGACGTGACAGAGCGCCAGAAGATCAGGAACTCTAGAAGAATTCAGATTTTTAACACGAGAGTAAACGTAAAAAGAAGGTTTTACAAGACTCACGTTAACAATATTGCAGCAGTACGCACACAATCGAAGCGCAGTAAGGATGGCTAGTGTAACTAGCAAGAATACCACGAAAGCAAGAAAAAGAAGTACGCTATTAACTATTAACGTACCTGTCTCTTCCGAAACGAATGAGTACTATGTAGAGCTCTATACTAATCGATTCCGGATAGTCT
+
ACCC?BAABECC<<<?<===<CCDD@DDGACBBC@@=@?CBBCCBB@BB?B@C???????.@<BAAACC@@899,9>;;;;;';>;:2555&5996;C@BCBB;;5;=@@<@BC?BBCCHFIBBACBCDCDC?BA@@<@AABBAAE?B?B;;6;@@?ABBB@BABBBB?BB?BBB=B=BBC>BBB>AABCB3CB?ABAAABABB:=388??<@<AAA::8:BBBCCC?B?BDD>AAB@BBBBBBCCBA>=BB@@>>?BBAAA7616===>6;7;;====667
@ATNG8:05063:06680
GATGGTAGTGTGTCTCTGAGAGTAGTACTCATTCGTTTCGGAAGAGACAGGTACGTTAATAGTTAATAGCGTACTTCTTTTTCTTGCTTTCGTTGTATTCTTGCTAGTTACACTAGCCATCCTTACTGCGCTTCGATTGTGTGCGTACTGCTGCAATATTGTTAACGTGAGTCTTGTAAAACCTTCTTTTTACGTTTACTCTCGTGTTAAAAATCTGAATTCTTCTAGAGTTCCTGATCTTCTGGTCTACTACACTTACTCTACCATCGATTCCTGATAGTCT
+
>>BC@CBBBCCCBBBDDBBBBCCCCCCCCDBB@B@AA<ADAE@BBBBCCC@CCBBBAJACCDC@C@DCCBCBEDD@DDDDD1DC@B99979@A=CCBB=BC8;;;CCCACCCCGCBB?BBC@C@CDBBBBBB>AABB?BABBCBBCCCCCCDBBB@CBA?AB@C?AABBCCDDFAC;;<;.;=A=;;;::*:CDID>DCEBBCECBB=@@@B0AABBC@CACCACCCCCCC@C?AACBBC@CCC@BBBBCCCBBAC@CCCCABB@BABBBB?B?BCCCCCBBB
@ATNG8:05064:06662
GATGGTAGAGTACAGTGTAGTAGACCAGAAGATCAGGAACTCTAGAAGAATTCAGATTTTTAACACGAGAGTAAACGTAAAAGAAGGTTTACAAGACTCACGTTAACAATATTGCAGCAGTACGCACACAATCGAAGCGCAGTAAGGATGGCTAGTGTAACTAGCAAGAATACACGAAAGCAAGAAAAAGAAGTACGCTATTAACTATTAACGTACCTGTCTCTTCCGAAACGAAATGAGTACTGTATCTATGTAGTGCGCTACCATCGTTTCCGGATAGTCT
+
===>9<565>>>;;;=;;;>>>><<7<>@:>>>>9949=@==>969;?C<B???><<;;?+=49;;?:>>=<;@8;;>99909949.55)65<9><<<>><:;5;5:;:=>>7<99///<;/56;;=>@?<<<==:======BB?B?BAA>ACA@?88899>>=8?;=;56///////*3===B?AAC1BB5425555558382558>6?;A8??;)////3394;1668(////(/68778;=3336/-------7--...354..2668/849155..--5
@ATNG8:05064:06693
GATGGTAGGCGTGTGAGAGTCTGCCAGAAGATCAGGAACTCTAGAAGAATTCAGATTTTAACACTGAGAGTAAACGTAAAAGAAAGGTTTTAACAAGATCTCACGTTAACAATATTTGCAGCATGTACGCACACAATCGAAGCGCAGTAAGGATGGCTAGTGTAACTAGCAAGAATACCACGAAAGCAAAGAAAAAGAAGTACGACTATTTAACTATTAACGTACCTGTCTCTTCCGAAACGAATGAGTAACGATGAGATCTCGGTGTGCTACCATCGATTCCGGATACGTCT
+
4;;==AA@?AA::5@:99=44444.49920<00//)/469;////2//)/)5;566AA2>:=:555554:<<</55;9;;+333(32888.97;;699337897771737717373(33666/.///668:99;:57:::/56667725.2287?;<000/66637888::(//*///59677:2;377(78777'/949/-----5///'2.55566;48///..3333977+2+266,579177887738333398///7..(.7665556168888;6<.5058333833
@ATNG8:05065:06680
GATGGTAGCGAGCGAGTGTGTATACCAGAAGATCAGGAACTCATAGTAGAATTATCAGATTTTTAACACGAGAGTAAACGTAAAAAGAAGGTTTTACAAGACTCACGTTAACAATATTGCAGCAGTACGCACACAATCGAAGCGCAGTAAGGATGGCTAGTGTAACTAGCAAGAATACCACGAAAGCAAGAAAAAGAAGTACGCTATTAACTATTAACGTACCTGTCTCTTCCGAAACGAATGAGTACTGCGTCTCACTCTCGCCTACCATCGATTCCGGATAGTCT
+
//9:3:A@<?@695??<;;>>>=>?4;99495555/)/277///8//4:>+0*0//7://///$/29@B=C@A@CCB=ABBBCBC3B@<@399:39@@=?@???>>9:3939=8=@?8<>??ABCCCCBBACCCB>???B>???ABBBB?A?A::8:CAABBBA?BFCBBA?@B>BBB<??><;1=<=:>>EED/>?=>>=>>>@@B;>;>???7;8;BEBB@BDBBCCG@D?BBD?CAB?BBCCBBCECFBCBBCCDCCBBBC@CCC?BAAABB?B?C?CCCCA@@
@ATNG8:05068:06650
GATGGTAGACATATCGTACTCTCTGTACTCATTCGTTTCGGAAGAGACAGGTACGTTAATAGTTAATAGCGTACTTCTTTTTCTTGCTTCGTGGTATTCTTGCTAGTTACACTAGCCATCCTTACTGCGCTTCGATTGTGTGCGTACTGCTGCAATATTTGTTAACGTGAGTCTTGTAAAACCTTCTTTTTACGTTTAACTCTCGTGTTAAAAATCTTGAATTCTTCTAGAGTTCCTGATCTTCTGGCGCGTATGTATGTCGCCTACCATTCGACTTCCGGATAGTTCTT
+
55<<9>CCCB=;;;;?:A@@955599666=>>8@??>259?@===?;<BD@>CBBB<?494::7<7::??9=99948999;)3348795:///3866188688>>>??BBB;;;00,/<<7<5===887;>:>>BB<@@@@@@?>>==:::///16/66(6:1817<9552988288777*515-25777(79::@7>:>@<<9777725<<<+8//)/8/508<;@@@><9<4<9=<AC>><>AA6;;?===?AAA76666;(//606939<9:<<@<A<=93--)--(
@ATNG8:05083:06689
GATGGTAGCGCATATCAGCGCAGCCCAGAAGATCAGGAACTCTAGAAGGATTCAGATTTTTAACACGAGAGTAAACGTAAAAATAAGGTTTTACAAGACTCACGTTAACAATATTGCAGCAGTACGCACACAATCGAAGCGCAGTAAGGATGGCTAGTGTAACTAGCAAGAATACCACGAAAGCAAGAAAAAGAAGTACGCTATTAACTATTAACGTACCTGTCTCTTCCGAAACGAATGAGTACGATGAGAGAGCTCTCTCTACCATCGATTCCGGATAGTCT
+
;;@?<?09;?BBBBBCCBBBBBBDD>CCC=BBBCCD?D?CBCBCCB@B@BB?@A@:::::*;?CCGCICBBBBB9AC;;;;;';<<<.5;5.5?96;>>CCCCCC@C?BB?CCC@BABCBBCCCCCAAACCC@CCCB@BBBBBBBC@GAD@@?@CCCCCBB?BCBBCC@CD@???599?==8?;=8>AABB3BB?BBBBEDCBA>A?BBBB?B?BAC@@>ABBBBBB@B@BCC>CCC?CAADCCBBBBBBBBDDBBBBBBAA>CC?A>>>??<?<A<>>>A>=>
@ATNG8:05086:06669
GATGGTAGATACTCGCTGATACACCCAGAAGATCAGGAACTCTAGAAGAATTCAGATTTTTAACACGAGAGTAAACGTAAAAGAAGGTTTTACAAGACTCACGTTAACAATATTGCAGCAGTACGCACACAATCGAAGCGCAGTAAGGATGGCTAGTGTAACTAGCAAGAATACCACGAAAGCAAGAAAAAGAAGTACGCTATTAACTATTAACGTACCTGTCTCTTCCGAAACGAATGAGTACATAGATATACGTATAGCTACCATCGATTCCGGATAGTCT
+
33:<8ACCCBBBDBBBCBBBCCBBB=BBB>BBBB;;49?BBBCCCC@CB?B??><78888)98>=;B==B<;:@8>=;944&4<494;;;0@BCAC>CCCCHDD?B?CC@CCC@CCCCCCCFDCCBBBCCB?BCBC?AA??>??@=A>ACD@CCCA@@::6:ACDCB?@@<9993:9<>@8?==9===<<,<<8=887?@@AA<@<@AAA3636AAAB????BBBC=?=?CD>C@@=?BBBBBCBAACBBAAAA@@@@@@@@@@=C;<<@@;?:=:<A@?888
@ATNG8:05091:06668
ATGGTAGGACGAGCGTCTGAGAGGTACTCATTCGTTTCGGAAGAGACAGGTACGTTAATAGTTAATAGCGTATTTCTTTTTCTTGCTTTCGTGGTATTCTTGCTAGTTACACTAGCCATCCTTACTGCGCTTCGATTGTGTGCGTACTGCTGCAATATTGTTAACGTGAGTCTTGTAAAACCTCCTTTTTACGTTTACTCTCGTGTTAAAAATCTGAATTCTTCTAGAGTTCCTGATCTTCTGGCGCTCTGTCACGTCTGCTACCATCGATTCCGGATAGTCT
+
333-4861:77///9:<;;;:::8ABBACAB?BAAA>BB@EABBBCDDEACCCGGAC?AACCAD@CBBCEEFDD=;;;;;*;@=ABCC<BCCB?A@CABC@BCBCCCADCCBBDCF@BBB@C@CBBBDBBB@BAAA@BBBCCCCBBBBCAAABC?B@@>@D?B?BCBCCCCCC?B;;;;.;5<A;@A@@1ABCCG>CCFFDCCCA@5;;;;*;@@?A>C@AA9;;CBCCD@B@BBBCBB>@AB@CCCCBBC;;;AA@@@CBBBB?BBAABD?C?C@F@@@@;;
@ATNG8:05093:06657
GATGGTAGACTATCGTACTCTCTGTACTCATTCGTTTCGGAAGAGACAGGTACGTTAATAGTTAATAGCGTACTTCTTTTTCTTGCTTTCGTGGTATTCTTGCTAGTTACACTAGCCATCCTTACTGCGCTTCGATTGTGTGCGTACTGCTGCAATATTGTTAACGTGAGTCTTGTAAAACCTTCTTTTTACGTTTACTCTCGTGTTAAAAATCTGAATTCTTCTAGAGTTCCTGATCTTCTGGCTCTCTGTCACGTCTGCTACCATCGATTCCGGATAGTCT
+
5<<<?BCCCCCCCBCBBBCCCCCB@@AB;9:?BBCC=BB?C>C<;;ACF<@AB;;7;?ABBC@D;::CAABB9:74;;;;+;@>A@??8?;;9;@@?=@A>ABABBB>AAAABBAA>ACC@C@BAA???;;>E???<>>?B@@?;;<D@?:::=:=?@<AA:>:=@@???@@@;?????2?<@<??DCD/AA999066<///;<6:4::::+;>??@;@=AA=CDCA>??=D;??AA?@;@@@<>>>>>AAA>>>B@??==>AA;@>AAAA<A<A<B????;;
@ATNG8:05091:06740
GATGGTAGGCGAGAGTGAGACGCAGTACTCATTCGTTTCGGAATGAGACAGGTACGTTAATAGTTAATAGCGTACTTCTTTTTCTTGCTTTTCGTGGTTATTCTTGCTAGTTTACACTAGCCATCCTTACTGCGCTTCGATTGTGTGCGTACTGCTGCAATATTGTTAACGTGAGTCTTGTAAAACCTTCTTTTTACGTTTACTCTCATGTTTAAAAATCTGAATTTCTTCTAGAGTTCCTTGATCTTCTGGTGTCGTCTATCATGTACTACCATCGATTCCGATAGTCT
+
//99580;.44:::=>>696=>555=655;9949///)/727)////99<<:=>>@>5>.945:5:7<;;993333-33333$37,7;;;=.<>:;+0)00)/0)7=;;999.9>=>@?90)00/(/5///B@@@;6:://,/===AA===@AA>>>?=:=::377/7;A@@@@@ABB<;<;AA/;5:7:::::+;=<==6==;///7967:6:DDD.<:;:=088(8=4;==<9--(-(-(-7867.69;9@?@@@6767:7777=<;:66/687---07*--3373//
@ATNG8:05065:06765
ATGGTAGGCACTGGCGCACACATCCCAGAAGCATCAGGAACTCTAGAAGAATTCAGATTTTTAACATCGAGAGTAAACGATAAAAAGAAGGTTTTACAAGACTCACGTTAACAATATTGCAGCAGTACGCACACAATCGAAGCGCAGTAAGGATGGCTAGTGTAACTAGCAAGAATACCACGAAAGCAAGAAAAAGAAGTACGCTATTAACTATTAACGTACCTGTCTCTTCCGAAACGAATGAGTACACATCGTCGTGTCGTGCTACCATCGATTCCGGATAGTCT
+
4994:30+00///)/77;?@=9555)/9:4///97;<8<9<<=///=:==:=6<:444999'93:555<::7:87:3:000////$/:5=8===1;::6:93336///(/3885::<48===CCDBBBABBBBA@=@CCB?BBBCCCCC>B?BAB?BCCCDFBB?@??DAA>AA>A@A=A@AAC:A7979CKKD3BE??===BAA@@<A<>>@B<A=BBD@?=?CA@@AC;=:??=5?@@=ABBBDCCABAAA?899AA989@??A9959?>?@A<@<?;?ABCABA
@ATNG8:05073:06759
GATGGTAGAGTATCATGTGTATCTCCAGAAGATCAGGAACTCTAGAAGAATTCAGATTTTTAACACGAGAGTAAACGTAAAAGAAGGTTTACAAGACTCACGTTAACAATATTGCAGCAGTACGCACACAATCGAAGCGCAGTAAGGATGGCTAGTGTAACTAGCAAGAATACCACGAAAGCAAGAAAAAGAAGTACGCTATTAACTATTAACGTACCTGTCTCTTCCAAAACGAATGAGTACGTGTGACGTACGTGAGCTACCATCGATTCCGGATAGTCT
+
////)/;;?@A<>CDCCCDBCAA<;7;>B=@A?@?@>A@CDCBBBC?CC8:6:@?@AAAB2A?CCAAABAA;;;.;A9:::&::.5.55)559.6BBCCBBBD@C@BB?BCC@BABDBBBBCBCCCCCBB?BCBB?BBBDECBB<@<@AA>BDECCCA@=?DDCBB<>?<?AA=@AAAA;>99399999(9B;B9::CBBBB?B?BC??=A=<<B;;6;CAAACE5;5;;;-;BB;??ACBBBBBACCA@@@BB9:;CCCC??;?:::BC=A>A?AAAB;::
@ATNG8:05100:06416
GATGGTAGCGCATATCAGCGCAGCCCAGAAGATCAGGAACTCTAGAAGAATTCAGATTTTTAACACGAGAGTAAACGTAAAAAGAAGGTTTTACAAGACTCACGTTAACAATATTGCAGCAGTACGCACACAATCGAAGCGCAGTAAGGATGGCTAGTGTAACTAGCAAGAATACCACGAAAGCAAGAAAAAAGAAGTACGCTATTAACTATTAACGTACCTGTCTCTTCCGAAACGAATGAGTACGATGATGAGAGAGCTCTCTCTACCATCGATTCCGGATAGTCT
+
::?A<@<::5ABAB@@@ABBBCBCB=BBB>BCCBBB?B@BCCBCCCAGD@C@BAB;;;;;*;5;;BCCBCBBCC9A;<;;;;*;C>A?BDC7BAA;>BBBBBB;;69;>B=B;;99BBBBBBCCCBBCCCBB@BBBB6;;;C@@@C@C@IBB<AB;:;CFHACCCDCC@BB@@@@ACECCB<AA@<@AAABA'@@=9:7A>=>AA4937;?<8@=?:@@@<@A;;;@@;>9?@?9>@@>BCAAAAAA@A@@???>999@9999AAACCC??9999729:?>>>>@A::
@ATNG8:05102:06400
GATGGTAGAGTAGTCATGTGTATCTCCAGAAGATCAGGAACTCTAGAAGAATTCAGATTTTTAACACGAGAGTAAACGTAAAAAGAAGGTTTTACAAGACTCACGTTAACAATATTGCAGCAGTACGCACACAATCGAAGCGCAGTAAGGATGGCTAGTGTAACTAGCAAGAATACCACGAAAGCAAGAAAAAAGAAGTACGCTATTAACTATTAACGTACCTGTCTCTTCCGAAACGAATGAGTACACATCGTCGTGTCGTGCTACCATCGATTCCGGATAGTCT
+
339:5<<::8:444444555555555.555.544///)/)-6--///)/;,/,6>666@@@+B9;;@<<<<///9/<///==<*<<)/)555&555.5;;99>>55257;;7<@A;@?989?999>99:>>9<=@@>?899A??;??:<8<00*/<0/0:<@;?@@AAA>A;4::;79:::91933,38><>?&=>9999;;;;=B?B?=>>A=A676:==9>>9:9=>:><@@C>CBB@BAAAAAAAABBBBAAAA@@=?854;>?1873788,7/9>@989A>8
@ATNG8:05105:06447
GATGGTAGGCACTGCGCACACATCCCAGAAGATCAGGAACTCTAGAAGAATTCAGATTTTTAACACGAGAGTAAACGTAAAAAGAAGGTTTTACAAGACTCACGTTAACTATATTGCAGCAGTACGCACACAATCGAAGCGCAGTAAGGATGGCTAGTGTAACTAGCAAGAATACCACGAAAGCAAGAAAAAGAAGTACGCTATTAACTATTAACGTACCTGTCTCTTCCGAAACGAATGAGTACTATAGACTATCTGAGACTACCATCGATTCCGGATAGTCT
+
55<<9BBB=BA;9944449995555)6=@?CDCCCB@B@BBBAAAC?BB<@=@BBDBCCC5B@CCCCCA@A;;;0:@AAAAA1AC@D@CCC<HGDBCBBCCCDDD=B?ACCBBB?BBCCCBAAABCBBBB==;=BBC=BA@@@BBD>C?BBB?BCBBBBBB?BAACAA=AA<;:;5;;::91;::488888(8=:>888BBA=>:=:==?@<?=A?DBC@BC@@?BC@B?BGC>A??;???ABBFDCCCCBBB@?BBCAAABBBB?CBBBA@=@=@>@AAB999
@ATNG8:05107:06410
GATGGTAGCGCATATCAGCGCAGCCCAGAAGATCAGGAACTCTAGAAGAATTCAGATTTTTAACACGAGAGTAAACGTAAAAAGAAGGTTTTACAAGACTCACGTTAACAATATTGCAGCAGTACGCACACAATCGAGGCGCAGTAAGGATGGCTAGTGTAACTAGCAAGAATACCACGAAAGCAAGAAAAAAGAAGTACGCTATTAACTATTAACGTACCTGTCTCTTCCGAAACGAATGAGTACGATGAGAGAGCTCTCTCTACCATCGATTCCGGATAGTCT
+
;<AC>@AAA??@AAGCA@@ACA;:94999?BBBCCC;@<;>;;?9:44424.58:=====1B>AACCCBB?;;;0;==<>@>,<;*/)/77+7::6:;666=>A@?@?AA@CCB@BCCBBBBCCCCDBCBBC?@AA00-0@G@ACM>B?C<;7;DBBBDCB@BBCCCB>A@???@?BAAAB8??=9=====?'?A?BC@BBDECC<?;>>AA=B?==B@A=AA;;<BB@C@FED>AA@=@?BBBBB?????B?????999=??;??<===::::9;C9=<><<;9
@ATNG8:05118:06412
GATGGTAGCGCATATCAGCGCAGCCCAGAAGATCAGGAACTCTAGAAGAATTCAGATTTTTAACACGAGAGTAAACGTAAAAAGAAGGTTTTACAAGACTCACGTTAACAATATTGCAGCAGTACGCACACAATCGAAGCGCAGTTAGGATGGCTAGTGTAACTAGCAAGAATACCACGAAAGCAAGAAAAAGAAGTACGCTATTAACTATTAACGTACCTGTCTCTTCCAACGAATGAGTACTGCGTCTCCTCTCGCCTACCATCGATTCCGGATAGTCT
+
4:<<?B99:B@??CCAAA@;;;BCC=CCCACCE<;;?B@BBCAAAB@DC?C?BAB@@@@@0@?CAAACA>@;:90;C;;<<<';<=>?>>>2?CE:DCBBCCDBB?C@CC@CCC@CCCBBCCCCDBBBBBBC@CCCDABBBCBBC?BCAGCC?BBBCBCCC@CCCCAA@BD@?>?=AABBB<B>><>DDDD2BA?BAA@DCBB@?B>AADC?C?BACCD@CCABACC?B?B?CCC?BBCCAAACBAA;;;B=AA@A@A=@@C?CB???D@C@B>AAC@@?>
@ATNG8:05120:06423
GATGGTAGACACGTGTGCTCTCTCGTACTCATTCGTTTCGGAAGAGACAGGTACGTTAATAGTTAATAGCGTACTTCTTTTTCTTGCTTTCGTGGTATTCTTGCTAGTTACACTAGCCATCCTTACTGCGCTTCGATTGTGTGCGTACTGCTGCAATATTGTTAACGTGAGTCTTGTAAAACCTTCTTTTTACGTTTACTCTCGTGTTAAAAATCTGAATTCTTCTAGAGTTCCTGATCTTCTGGAGATACACATGATACTCTACCATCGTCCGACTAAAGTCT
+
@BBC@AABDDDJECBA@@>>BCCEDDDCBBBB@BCDJ>AB@HHDCCBAA@@AAADF@C?@AAC?B?BDCCBCA=C8CCBBB1BB<@@?=5;<=C@AA@=AA000/;;?==AABBBAB;@@=8><???ED?>>:==CC<??@?==>@???@@@B??<;;;=@A=A<>>?@AA>>><>>>>>2>:@7>@@@@+99999*,,,,,,788:-5552$277896:67;37;9@>AA=A6::>>@A7<<<6=??@@@B==>BB@@@?@ACG<>==>AA<@@===?8?>>>
@ATNG8:05120:06429
ATGGTAGTGTCGATATAGAGAGTGTGTATCACTTCGTTTCGGAAGAGACAGGTACGTTAATAGTTAATAGCGTAACTTCTTTTTTCTTGCTTTCGTGGTATTCTTGCTAGTTACACTAGCCATCCTTACTGCGCTTCGATTGTGTGCGTACTGCTGCAATATTGTTAACGTGAGTCTTGTAAAACCTTCTTTTTACGTTTACTCTCGTGTTAAAAATCTGAATTCTTCTAGAGTTCCTGATCTTCTGGGTCTCTCTCTCACGCACGTACCATACGATTCCGGATAGTCT
+
333-497-----,22-//--5///977977///49<<<3::,5.4;99:::7:7769)/)////)3-39:::33-3:5:;;:::$33,333:18877)//94::7;;666;8=<<<<95559995;79;99///-(--,,(,---6:<566;;;:999.5//)--(-(---/;<445.44:::&4.5.55:::$4445;)5/////////)5;;;(<<<;;6;8<<16/</,,6(,(,*6,,,(-/77.7<9<///:999=;;;555//)/////775:)4.44444//
@ATNG8:05121:06443
GATGGTAGAGTATCATGTGTATCTCCAGAAGATCAGGAACTCTAGAAGAATTCAGATTTTTAACACGAGAGTAAACGTAAAAAGAAGGTTTTACAAGACTCACGTTAACAATATTGCAGCAGTACGCACACAATCGAAGCGCAGTAAGGATGGCTAGTGTAACTAGCAAGAATACCACGAAAGCAAGAAAAAGAAGTACGCTATTAACTATTAACGTACCTGTCTCTTCCGAAACGAATGAGTACACATCGTCGTTTCGTGCTACCATCGATTCCGGATAGTCT
+
/99:<@@AADCCCCCBCBCAAADBC?BBB?AB@??@?B?BBCBBBC?BC@D@BCBBBAAB2B?BBBBBCCCCAA>BBBCBBC2BA?A<AAA;AEL@CCDDCCCDD@B?@A>ABB@CAAABBBCBCECCAAAD@CC@@<@AAABBBC@CACCD?BABBBBDD?AACCCA?CC@BBB=?>A??7???9?BBCB3BE@C???BBBAB5948=A=8><>@DCDACB@@ABB?C?CCC=CCC?AACBBBCCBBBBBBCCCD>CC???BCD@CAABBB@B@B?BAB>899
@ATNG8:05123:06443
GATGGTAACACGTGTGCTCTCTCGTACTCATTCGTTTCGGAAGAGACAGGTACGTTAATAGTTAATAGCGTACTTCTTTTTTCTTGCTTTCGTGGTATTCTTGCTAGTTACACTAGCCATCCTTACTGCGCTTCGATTGTGTGCGTACTGCTGCAATATTGTTAAGCGTGAGTCTTGTAAAACCTTCTTTTTACGGTTTACTACTCGTTGTTAAAAATCTGAATTCTTCTAGAGTTCCTGATCTTCTGGATAGCGACGCGATATACTACCATCGATTCCGGATAGTCT
+
///717717445;@<<>@===;;;=<<@BBC@BBDD=BA>A;;96;;;>266<=<8>866696;7<<<<99944.444444#445:8991:;==9:9=344.4:<;;;9A<AB@A:907=;2;6;77733336;9995852226672225559:=052;553,3(---,22--..495555+5.3.33;;;)9..).6.673335677155/5999(55333(/(/5/559>?>>9=79;7555;@>>:=<<999>775////.9:/523822299-5-568662,,,
@ATNG8:05125:06418
ATGGTAGGTGCACATGAGTGTATCCAGAAGATCAGGAACTCTAGAAGAATTCAGATTTTTAACACGAGAGTAAACGTAAAAAGAAGGTTTTACAAGACTCACGTTAACAATATTGCAGCAGTACGCACACAATCGAAGCGCAGTAAGGATGGCTAGTGTAACTAGCAAGAATACCACGAAAGCAAGAAAAAGAAGTACGCTATTAACTATTAACGTACCTGTCTCTTCCGAAACGAATGAGTACTGCGTCTCACTCTCGCCTACCATCGATTCCGGATAGTCT
+
///)///)5A<===;??@@AA?;:45;;8665<<<4969>?@BBC@BGAH?BBCCCCCC5C@CBBBEDHCCBB<BA=????0?F@C@BCC;CEF?BBBBBBBDD?C?AA@BBB<AABBCCCCCDAAAFCBB@BCAA?@AEECDCC?C@C:::;BBBBEAA?ACBBBB@BB>BBB<>>CCD>A??;>@AAA3BC@???BDAABC=@=;ABB=A<AACCC@CBBBBBC>A?BEE@BBB?AAACCCDAAABBBBBBBBCBBBB@CCC@C9::BB@C?B?BBBEA??
@ATNG8:05140:06415
ATGGTAGCACACGGAGATCTCATCGTACTCATTCGTTTTCGGAATGGAGACAGGTACGTTAATAGTTAATAGACGTACTTCTTTTTCTTGTCTTTTCTGTGGTATTCTTGCTAGTTACACTAGCCTATCCTTACTGCGCTTCGATGTTGTGCGTACTGCTGCAATATTGTTAACGTGAGTCTTGTAAAACCTTCTTTTTACGTTTAACTCTCGTGTTTAAAAATCTTGAATTCTTACTAGAGTTCCTGATCTTCTGGCGCTCTGTCACGTCTGCTACCATCGATTCCGGATAGTCT
+
33305;9::77//)////55555<44444444395///&--(-(--(--778::<=;9615(----(,(,5---8888;368888'37-3337;;+86///(//616;1;9933/(/8/.-623(..57272533...57277----(-23362229;;55551522025/5+26996699>467988+8(/)/5>>>*99777-616:///99588(6888(87808>9<99948:9<;@?@=A<>;<AAB<==><??>>>@@@@@???A???@>>8==>>@B<B=B=;;:::::
@ATNG8:05146:06415
ATGGTAGTGTGTCTCTGAGAGTAGTACTCATTCGTTTCGGAAGAGACAGGTACGTTAATAGTTAATAGCGTACTTCTTTTTCTTGCTTTCGTGGTATTCTTGCTAGTTACACTAGCCATCCTTACTGCGCTTCGATTGTGTGCGTACTGCTGCAATATTGTTAACGTGAGTCTTGTAAAACCTTCTTTTTACGTTTACTCTCGTGTTAAAAATCTGAATTCTTCTAGAGTTCCTGATCTTCTGGCTCTCGTAGACAGATACTACCATCGATTCCGGATAGTCT
+
333-48::?9;655::55559:99@969C;;4:=@@<AC@C@CCECDBB@BCCBC?CBCCBE@C@ECCDCCCCDACCDCB3B@=@BBC?BBBB?AAB>BB>BBBCBB@CBDCAAAC?CBB@B?CCDEC;;;?BB@@>ABBBBA@ACBBBEGAA@@CCC@CC?C?BBBDCCCFD@CCCCC<C@CACCCCC5CCBBC:;;CBCCCCDD@CCCC5C@@AB@B@CC@BBBDJFC>@>@AAABB@BBCBBB;;;BAABB@@@BB@@@CC@BBCCCC?C?C@DBBB;;:
@ATNG8:05147:06416
GATGGTAGATATATGCACGCTCTACCAGAAGATCAGGAACTCTAGAAGAATTCAGATTTTTAACACGAGAGTAAACGTAAAAAGAAGGTTTTACAAGACTCACGTTAACAATATTGCAGCAGTACGCACACAATCGAAGCGCAGTAAGGATGGCTAGTGTAACTAGCAAGAATACCACGAAAGCAAGAAAAAGAAGTACGCTATTAACTATTAACGTACCTGTCTCTTCCGAAACGAATGAGTACTATAGACTATCTGAGACTACCATCGATTCCGGATAGTCT
+
CBAA?BBBBBBAB@@ACCBCCEC;::;BB=ADC;;;6;9=@B996=:=>?B?998=?AA?+<9@@?BA873333(33>@AAA,9924.555&59;>=CCCCBCCCAC@BC?BBC:;;BAC@AAAAACCCCCC@C;:<@BBCCCAAA@CACBB@A@@BC@@?>AB>>>@;;;6>>>8==>??8@@B??????.=A<999;;85574;3::<=8=:<ADAA>??=;==<9:::::59//)/==/88@@A@BBAB999?737;;;88<89<8=::8C=B??;;7333
@ATNG8:05100:06490
GATGGTAGATATATGCACGCTCTACCAGAAGATCAGGAACTCTAGAAGAATTCAGATTTTTAACACGAGAGTAAACGTAAAAAGAAGGTTTTACAAGACTCACGTTAACAATATTGCAGCAGTACGCACACAATCGAAGCGCAGTAAGGATGGCTAGTGTAACTAGCAAGAATACCACGAAAGCAAGAAAAAAGAAGTACGCTATTAACTATTAACGTACCTGTCTCTTCCGAAACGAATGAGTACGAGAGAGCACACGTGTCTACCATCGTTTCCGGATAGTCTT
+
899;7555;??>>:55556;>>BA<8<00*/77<<B9=9<@BBA9:494.47<<==?===+82483?<;87777)38=9999'49247==>2CCD@DDCCCCC;;9;>AA=BB@?BABBBBBCCGCCCECCD@DBBA=@@@@@@@A>B?BA@<@BA@AA@@=?AA???@BB<=>=.77777)3794337777$7987888::;8915255765;658?BB?B>555<?:><89834<;57748>>AB>==@@@?@BB@?@?@988>1525578282848989722,
@ATNG8:05103:06472
ATGGTAGACATATCGTACTCTCTGTACTCATTCGTTTCGGAATGTAGAACATGTACGTTTAATAGTTAATAAGACGTACTTCTTTTTCTTTGCTTTCTGTGGTATTCTTGCTAGTTACACTAGCCATCCTTACTGCGCTTCGATTGTGTGCGTACTGCTGCAATATTGTTAACGTGAGTCTTGTAAAAACCTTCTTTTTACGTTTACTCTCGTGTTAAAAATCTGAATTCTTCTAGAGTTCCTGATCTTCTGGATATGAGTGACTCGTGCTACCATCGATTCCGGATAGTCT
+
/89)//<944544;=556<<>=>>>666;<<8=<;<455.4.44<444.4444443333(3-3889(/)//)/--8///;477:::+::;1:77;2///785:/3,39333339<4;;;====>>AAD@C@BCCCCCCCBBAACACDBA;:;BBBCCCCCCD@ABA?AA@C@CCBBAA@A?==99999$9.9399999'8>@<=4=595<<455<.5555$5555;9=7<<1665555@.5.5<<<>C@>BB@CDDCCBBBB;;;CB<;;;BA=A;;;BB>A?B;;;CDBBB
@ATNG8:05107:06473
GATGGTAGATATATGCACGCTCTACCAGAAGATCAGGAACTCTAGAAGAATTCAGATTTTTAACACGAGAGTAAACGTAAAAAGAAGGTTTTACAAGACTCACGTTAACAATATTGCAGCAGTACGCACACAATCGAAGCGCAGTAAGGATGGCTAGTGTAACTAGCAAGAATACCACGAAAGCAAGAAAAAGAAGTACGCTATTAACTATTAACGTACCTGTCTCTTCCGAAACGAATGAGTACGTGTGACGTACGTGAGCTACCATCGATTCCGGATAGTCT
+
/:::6;;>><?@;>==ABBDICCCCABBB>BAAAA@?A?@@@@@@C@CA?A>@=>9:999):8=>A??>C@>??8?>@AAAA0@@<>=A@A8BCCACCCBCBBAC?B?@@<@AA>ABBCBBBBDJCCCCCBB@ABBB8:9CCCCCA?C@C@@>ACA@@DAA?ABBAAA???=?BB>BBCCC=898@BDEDC2AA?BBCCBBB;;5;8====;@=@ACCC@BB?>?AA=@=@AA=ACB????BBBCCCBAAACBBBBABABBBBAA>A:9:BB?B@C?BBBBBAB
@ATNG8:05108:06490
GATGGTAGTATAGAGCTCTACATAGTACTCATTCGTTTCGGAAGAGACAGGTACGTTAATAGTTAATAGCGTACTTCTTTTTCTTGCTTTCTGTGGTATTCTTGCTAGTTTACACTAGCCATCCTTACTGCGCTTCGATTGTGTGCGTACTGCTGCAATATTGTTAACGTGAGTCTTGTAAAACCTTCTTTTTACGTTTACTCTCGTGTTAAAAATCTTGAATTCTTCTAGAGTTCCTGATCTTCTGGGCTCGCTGATATGCGCTACCATCGATTCCGGATAGTCT
+
@AACACCC@A@;;6>699B=BB:66>@@<C;;4;;;A<BC@C@BBA@?@B>ABBAA?B=@?DC@D?BCCCB;84;7<;?>>+8<28333,333;>5>:=7@@<//.9.//'/77=<;@@<AAA=A==:://///3899;5@@=>=EB>>>A>?>7771///166167@@@???A==597<;<-<18189999)66998*//77799::;/////(///(/=4:3>><@@ADAAA7:7:=><<=9::;D:AAA>>>@@@@@A???A>=:>>@AAB=B:=8>BBB@@@
@ATNG8:05108:06499
GATAGCACGACACGACGATGTGTACTCATTCGTTTCGGAAGAGACAGGTACGTTAATAGTTAATAGCGTACTTCTTTTTTCTTGCTTTCGTGGTATTCTTGCTAGTTTACACTAGCCATCCTTACTGCGCTTCGATTGTGTGCGTACTGCTGCAATATTGTTAACGTGAGTCTTGTAAAACCTTCTTTTTTACGTTTACTCTCGTGTTAAAAAATCTGAATTCTTCTAGAGTTCCTGATCTTCTGGTAGAGCGTGCATATATCTACCATCGATTCCGGATAGTCT
+
44;BCCBCBCB;;5:94558:4449599C?CCDC=@@8;7;A@AAAA8<@A55.549999496<:<<<544:5444494#3;28?B=7B9967??A?AA=@>?>9:9(3337999:7<<;6;6373777<9/659:8<=:;;>>@@@??>988@<=>><AA<A:@@>>=>>><6:5655'2686255566$67556.667//.7889+22222#265556:6;;48666...383777558-..8389999?>>>@C@@@ABB???=A>==@?:>:><>@@@@@@
@ATNG8:05115:06478
GATGGTAGTGCGTGAGAGAGAGACCCAGAAGATCAGGAACTCTAGAAGAATTCAGATTTTTAACACGAGAGTAAACGTAAAAAGAAGGTTTTACAAGACTCACGTTAACAATATTGCAGCAGTACGCACACAATCGAAGCGCAGTAAGGATGGCTAGTGTAACTAGCAAGAATACCACGAAAGCAAGAAAAAGAAGTACGCTATTAACTATTAACGTACCTGTCTCTTCCGAAACGAATGAGTACACATCGTCGTGTCGTGCTACCATCGATTCCGGATAGTCT
+
3=9:=@<AAACBB@AABCCCBA9998;BC@DCCBBA?B?BBBA@@A?BB?B@@@=93333$49=A?;>9;?9:9,:?;:999$9?9=5;;;6;EJ@CBBBCCCCC@C?BB@CBB?BCBBBCBCCCCCCCCCC@A@@@>ABBCCCBB?C@CBA?ACCCDCCC?@@ABBB?BB?BBB>ABBBB=AA@;::999(:?>ABBBBBAAA:>:=>BB=A=AACBB?CCAAABA?A>BBD>DCC=@@BBCCCCCCAAABAACCCCCCAAABB@CAAAAC?C?C?BABB999
@ATNG8:05124:06453
GATTAGTATAGAGCTCTACATAGTACTCATTCGTTTCGGAAGAGACAGGTACGTTAATAGTTAATAGCGTACTTCTTTTTCTTGCTTTCGTGGTATTCTTGCTAGTTACACTAGCCATCCTTACTGCGCTTCGATTGTGTGCGTACTGCTGCAATATTGTTAACGTGAGTCTTGTAAAACCTTCTTTTTACGTTTACTCTCGTGTTAAAAATCTGAATTCTTCTAGAGTTCCTGATCTTCTGGTGCGCTACAGTCTCTCTACCATGATTCCGGATAGTCT
+
CBB?CBCCCBBBBCCCDDCCDCCCABBHCB?BCCB>BC@E@BBBBBCD?BBBCC?C?CBBC@C?BBC?@@B=C@89777'9=?@BBB9AABA?BBB???588?BBC@BBABBBBB=@=>9>9@@AA@==>;@@@@<@@@A>>>@A@@@????A<@@@;AB<A<AAABB==::6;>@CB;B=A<>>>==/9=;::1://///=<>>18888(2887A;A<@?<@@@@:;;;>:>??=>>6;;=:=?AB@;999///<==A???<>:;<<,/-/9==;;@;;
@ATNG8:05126:06457
GATGGTAGGCGACATACATACGCGCCAGAAGATCAGGAACTCTAGAAGAATTCAGATTTTTTAACACGAGAGTAATCGTAAAAAGAAGGTTTTACAAGACTCACGTTAACAATATTGCAGCAGTACGCACACAATCGATGCGCAGTAAGGATGGCTAGTGTAACTAGCAAGAATACCACGAAAGCAAGAAAAAGAAGTACGCTATTAACTATTAACGTACCTGTCTCTTCCGAAACGAATGAGTACGAGAGTCAGAGCAGAGCTACCATCGATTCCGGATAGTCT
+
8;3955;;5;556=====>>655<:.45<7566>><16159:5449399.4.445555555#55;<;=>>C??CADCA;:::;*;<5;@CCC9BBC@BBBBBDC<;7;?AA?A@?=?CCCDCCCCBBBBBCBB?BCBBBBBABBBBCAD?BBBABBBBBBBC?CCCBBB?BB?BBB?BBBA?9<<<8<@@@A/@A=A;;;BAAAB;?;?CBB:<:>DCCC@BBAAAAA@C@CCD>DBB@BCCCCCCBBBBABBBEBA@BCBBABBC?B@??BB?C>A>BBBA@99
@ATNG8:05131:06451
GATGGTAGGCGAGAGTGAGACGCAGTACTCATTCGTTTCGGAAGAGACAGGTACGTTAATAGTTAATAGCGTACTTCTTTTTCTTGCTTTTCGTGGTATTCTTGCTAGTTACACTAGCCATCCTTACTGCGCTTCGATTGTGTGCGTACTGCTGCAATATTGTTAACGTGAGTCTTGTAAAACCTTCTTTTTACGTTTAACTCTTCGTGTTTAAAAATCTGAATTCTTACTAGAGTTCCTGATCTTCTGGGCTGCGCTGATATGCGCTACCATCGATTCCGGATAGTCT
+
//893:=@<>B;<6<=@BCDAABBBAACBBCC>BBBB;BB<@=AA@CCBB@CCBBA?B=@@BA?B?BA@@@B<<?7??<<<,;?:=7777+78:=085;7>A??::3>?:?;???@BB?BBB@B?AA>985776:<9:3786<<A?>==@====;;5;;;:;;5;8=?@?>>BBB8=7777-7)/+/:@@@,<=<=@0;5;>;;5;@=888*8878(8::;=8=;;;5;;===AAA=A7::ADAA<999:2:///==66:>???@?ABBD;??@>>>=A<@<@CB@@>>
@ATNG8:05139:06483
GATGGTACGATACTGCGTGATACACCCAGAAGATCATAACTCTAGAAGAATTCAGATTTTTAACACGAGAGTAAACGTAAAAAGAAGGTTTTACAAGACTCACGTTAACAATATTGCAGCAGTACGCACACAATCGAAGCGCAGTAAGGATGGCTAGTGTAACTAGCAAGAATACCACGAAAGCAAGAAAAAGAAGTACGCTATTAACTATTAACGTACCTGTCTCTTCCGAAACGAATGAGTACTATTGACTATCTGAGACTACCATCGATTCCGGATAGTCT
+
:@::6////8855//////::99444)444.5;==><<9<AA<=>>2667<755444444$439:::;666;=A3;;:;999(59255<<<2=AD:??CB@@@@@<A?BB@CCD@@@@BACBKDCBBBCCGE=A@;;7;AAADDBC>A<A;;7;@@@CBBE@CCCBBC>AA>@AA8::DBD;@::3:9999(9;6;?=B<;;A<1713888796::@???>666:<A=A>ABA;<==2:99=?>?@@??A@898>>ABBDB@@775569699498<6==887::
@ATNG8:05146:06470
GATGGTAGATACTCGCTGATACACCCAGAAGATCAGGAACTCTAGAAGAATTCAGATTTTTAACACGAGAGTAAACGTAAAAAGAAGGTTTTACAAGACTCACGTTAACAATATTGCAGCAGTACGCACACAATCGAAGCGCAGTAAGGATGGCTAGTGTAACTAGCAAGAATACCACGAAAGCAAGAAAAAGAAGTACGCTATTAACTATTAACGTACCTGTCTCTTCCGAAACGAATGAGTACACATCGTCGTGTCGTGCTACCATCGATTCCGGATAGTCT
+
4;;<@CCCBCBA@;69<ACBCCCEI>BCB?;;9696:?:CAB::6C?BA?A??@?BBKEE2B?CA@@BBA;:>=88749444$4;;;2999&9@>>@ABCCBDCD@C?CD@CBB@BCABBBDDDCA@@CCCC?AA;;6;A@=@AAA>CAEDC@CCCDCCBB?BBBBBC@BB?BBC>AABBD:?>?:?@@@@2@D@CA@@BAA@@7:7;;AB=B<BABBB>BABBBBB@C?CDD=CBB?ABBBBBCCBBBAA>BBBBBBBBAAABB@C99:BE?B?B?AABA:::
@ATNG8:05109:06534
GATGTAGGAGACTGTAGCGCACCCAGAAGATCAGGAACTCTAGAAGAATTCAGATTTTTAACACGAGAGTAAACGTAAAAAGAAGGTTTTACAAGACTCACGTTAACAATATTGCAGCAGTACGCACACAATCGAAGCGCAGTAAGGATGGCTAGTGTAACTAGCAAGAATACCACGAAAAGCAAGAAAAAAGAAGTACGCTATTAACTATTAACGTACCTGTCTCTTCCGAAACGAATGAGTACTGCGTCTCACTCTCGCCTACCATCGATTCCGGATATTCT
+
BBBBACC?BBBAABCCCCCCCCC>CCC@CCCCBB?B?CCCACCC?CC?B?CBBBBBBA3A?AAABCBBBBBB>AAAABBB3BC?C?DDD9??B?B?@?BA@;;5;59>;?AA>AA@@A@???@?????@A<@>>@;?AABA<<<8>:?@C?CCAAAA>>;>@@ACC@BB>BB@<>>7777+9@@;:99999%8747:8;>>@@?<=<=@@A<?<????@:>>AA>>;:>:>??7?BB<@?BC@@@>>>@?;:@@?@@A???:>>@:><<9::<?=D@DBBB?BB
@ATNG8:05115:06509
GATTAGCGCATATCAGCGCAGCCCAGAAGATCAGGAACTCTAGAAGAATTCAGATTTTTAACACGAGAGTAAACGTAAAAAGAAAGGTTTTACAAGACTCACGTTAAACAATATTGCAGCAGTACGCACACAATCGAAGCGCAGTAAGGATGGCTAGTGTAACTAGCAAGAATACCACGAAAGCAAGAAAAAGAAGTACGCTATTAACTATTAACGTACCTGTCTCTTCCGAAACGAATGAGTACGATGAGATCTCGTGTGCTACCATCGATTCCGGATAGTCT
+
;<<8>ACBBBCCCBBBCCAA;;;6;@A=@@AFCA?B?BAGCCBB@BD?C@FCDBBBBB0B?BAAAAABACDF=@@BBA?A,;;;)9;@@@7AAC@BCCB?==;9299)4;7@:;5:=;:?;CBCCDCCCBAA;@@;:6;@A@BB@@=A?B;;:;C@@AE@@=;;::::=BB>BCB>@@?>?:=CC>BABBA2BB?CCCAAAA@@2937<@?=B?BAC@@=?@@@AA@?B?CCD>::99=>?@CBBAACCCBB>>?BCBCCAA>??;>>>>BB=A<A=>>>BAAA
@ATNG8:05115:06517
GATGGTAGCTATACGTATATCTATGTACTCATTCGTTTCGGAAGAGACAGGTACGTTAATAGTTAATAGCATACTTCTTTTTCTTGCTTTCGTGGTATTCTTGCTAGTTACACTAGCCATCCTTACTGCGCTTCGATTGTGTGCGTACTGCTGCAATATTGTTAACGTGAGTCTTGTAAAACCTTCTTTTTACGTTTACTCTCGTGTTAAAAAATCTGAATTCTTCTAGAGTTCCTGATCTTCTGGGATGTGTGCGCAGTGCCTACCATCGATTCCGGATAGTCT
+
;=?@?BCBBBBBBCCBBBCCCCBEECCCCCBB?B9994;B?C@CEDDCDB@CCDAA>A?CCCD?A=ADDDAA@8828;<<=.=?<A@@@;@CCD@CAA=@A<99;BBC@CAAACAAA>AAA=@=@BBBBB@@=<=@@<@@AA@??AA@@@@???A<A??;?A=A;??A@@@@::5;>>>>2>4:489888(8=888)76>:::@==>;?DDCC%A;;>A=A=@@:>>AAA>=:>=AA???D766=@6=///====>>@?@?A=@@A=><;;>A:?9>:=AAA>>>
@ATNG8:05115:06544
GATGGTAGTCTCAGATAGTCTATAGTACTCATTCGTTTCGGAAGTGACAGGTACGTTAATATGTTAATAGCGTAACTTCTTTTTCTTTGCTTTCGTGGTATTCTTGCTAGTTACACTAGCCATCCTTACTGCGCTTCGATTGTGTGCGTACTGCTGCAATATTGTTAACGTGAGTCTTGTAAAACCTTCTTTTTACGTTTACTCTCGTGTTAAAAATCTGAATTCTTCTAGAGTTCCTGATCTTCTGGTCTACTACACTGTACTCTACCATCGATTCCGGATAGTCT
+
499:7>?A@@ABBDA@@@;96=BBCCAAAA;;299=90=?;@;@BBEC<;7;;555.47:44555:6?595;<:6;;.55555$599)555A)669727/-(-7*--/77:155=>666=@BCB@C=@;;;AA@@=BB@B=AAA>@@AAACCBBBBBB?ABA?BB@C@BBA@@@BAC>@:;::-9:?499999'949==0===9955559.5555$5999;6;7<A290/0//;7<499=655055>7;;;<<<<99:CABBCCCD<;5;;;;AA=A5<7;ABBC=;
@ATNG8:05116:06541
GTGAGTGCGAGCACTGAGTGTAGTCTACAAGATCAGGAACTCTAGAAGAATTCAGATTTTTAACACGAGAGTAAACGTAAAAAGAAGGTTTTACAAGACTCACGTTAACAATATTGCAGCAGTACGCACACAATCGAAGCGCAGTAAGGATGGCTAGTGTAACTAGCAAGAATACCACGAAAGCAAGAAAAAGAAGTACGCTATTAACTATTAACGTACCTGTCTCTTCCGAAACGAATGAGTACGTGTGCGACGTGTCTCCTACCATCGATTCCGGATAGTCT
+
//////4//999/////-/9//////--/)///9:;7<7;@@@>@A=>@<@<@@ABA@=@)90499<555<999)5556@@@+@@9<7;?@1<@C@B;:9@><00+/5994<7949?98;ABBCCAAAAA@A9@@>@;?@@BC6555;9@:979@@ABBBD@AA@C@@8992:9?;@BCCD:@<<6;>A?A2AB????BBBB@@?@=0//=06168A;:2:=:99??=B899C<>>>:=====733==<<=<<@@B=><?=8>;868;><=8;A;A=676997:
@ATNG8:05120:06523
GATGGTAGAGAGACTGTAGCCACCCAGAAGATCAGGAACTCTAGAAGAATTCAGATTTTTAACACGAGAGTAAACGTAAAAAGAAGGTTTTACAAGACTCACGTTAACAATATTGCAGCAGTACGCACACAATCGAAGCGCAGTAAGGATGGCTAGTGTAACTAGCAAGAATACCACGAAAGCAAGAAAAAGAAGTACGCTATTAACTATTAACGTACCTGTCTCTTCCGAAACGAATGAGTACTATGTAGAGCTCTATACTAATCGATTCCGGATAGTCT
+
8:CCACBBAABCBCCBCDCC>ABC>CCCACCCDCD?C?BBBBBCC?CD?B?BDCCCCCC3CA:99CCCCDCCC>BAA?AAA0AA:@:@AA000@=@@@ABBBAA===8938>?:?;::?@>>>A@@@=;>@<?>?A=AAAAA@@@<A=@>B?BBBBBBCA<@?=>BC?@@=@BB>AB<>=7>?@=ABFFF3;;7;>?>C>>>@<@=AA@@;>;>CD@?;>@A>88:<A<AAA:ABB?AAACCDDBBABBACBBBBBBABBBAB>A@AAA?A<C?CBB;;88
@ATNG8:05121:06533
GATGGTAGCGCGACGAGCGTAGACCCAGAAGATCAGGAACTCTAGAAGAATTCAGATTTTTAACACGAGAGTAAACGTAAAAAGAAGGTTTTACAAGACTCACGTTAACAATATTGCAGCAGTACGCACACAATCGAAGCGCAGTAAGGATGGCTAGTGTAACTAGCAAGAATACCACGAAAGCAAGAAAAAGAAGTACGCTATTAACTATTAACGTACCTGTCTCTTCCGAAACGAATGAGTACGTGTGCGACGTGTCTCCTACATCGATTCCGGATAGTCT
+
<=>D?CBBB@@BDBDDCCBBBCCCG=BCC@CDCB998:<@ACCCCC@CC?B?BCCCCCCC2D?DCCCCDDDBBB>CCCDCDC3@@>A@BKI;DDDADCCCCDD@@<@?@@=ACC?BCCCCCCDCCCBCCCBB?BC??=@BBBCF??<@?BAC?BBBBBBBB?BCBCBB?>><?CC499@@@9>??=ACCCC3BB?B??;@AAAB6638>==5;7;ACAA?AB???BA>A?BBB<BBC?CBBBBCCBBAAABBB@=>=?>8858A@@@==>?<@<@<@@@=;;;
@ATNG8:05131:06507
GATGGTAGGTGCACATGAGTGTATCCAGAAGATCAGGAACTCTAGAAGAATTCAGATTTTTAACACGAGAGTAAACGTAAAAAGAAGGTTTTACAAGACTCACGTTAACAATATTGCAGCAGTACGCACACAATCGAAGCGCAGTAAGGATGGCTAGTGTAACTAGCAAGAATACCACGAAAGCAAGAAAAAGAAGTACGCTATTAACTATTAACGTACCTGTCTCTTCCGAAACGAATGAGTACGATGAGAGAGCTCTCTCTACCATCGATTCCGGATAGTCT
+
9;?@>@BC@CBABBBBDCCBCBBBB>BCB?BCABAA>A>AABDCBB>BC8;8;CCBCDDD5C?CCEFICBB<<:0;@;;;<;*;C=?4::9*9B@=BBBCDCGBA>A@BB?@?A?CD@?@CCCDCCBBBCCC@CBCC>AAA@BBA@>A@CAB>BCCCBBBA@CCCCCB?AA>ABB?@@BA?8@99299999(:??BA@ACBBBC?B?BBAA<@<@AC@@?@BBBABB@C@CCC>CAA=ABAAAAAAA:::AAA@@@??????BBB@BB??>>;?;?=>>>=;::
@ATNG8:05136:06534
GATGGTAGTATAGAGCTCTACATAGTACTCATTCGTTTCGGAAGAGACAGGTACGTTAATAGTTAATAGCGTACTTCTTTTTCTTGCTTTCGTGGTATTCTTGCTAGTTACACTAGCCATCCTTACTGCGCTTCGATTGTGTGCGTACTGCTGCAATATTGTTAACGTGAGTCTTGTAAAACCTTCTTTTTACGTTTACTCTCGTGTTAAAAAATCTGAATTCTTCTAGAGTTCCTGATCTTCTGGGTGCGCTACAGTCTCTCTACATCGATTCCGGATAGTCT
+
BCAC?CCBBBC??ACCCCBCCCDCCBBBCCCC@CCCB=CC?B?BDBBBBB?BBCBB?B?CBBB?A?CBAAABBBB?AAAA@2AB?BAAA;ABBB?@@@?BB:>>>BAA@BBCCBBAB>>>>;?:???AA>>>;?>>>:>>>>>>>AAAAAA<>>@;?>>9>?;?;@@>>@@@AA<@@@AA5A<A977666(7==>@2::;677=9;;078788%8==>@=@<BC<AAAB>>>=?=?AAA>>:>@AE;:::@?@@@@@@?AAAAAAA@>>>=<:<:>:=>=@??@
@ATNG8:05141:06541
GATGGTAGTATCTGTCTACGGAGCCAGAAGATCAGGAACTCTAGAAGAATTCAGATTTTTAACACTGAGAGTAAACGTAAAAAGAAAGGTTTTAACAAGATCTCACGTTAACAATATTTGACAGCAGTACGCACACAATCGAAGCGCAGTAAGGATGGCTAGTGTAACTAGCAAGAATACCACGAAAGCAAGAAAAAGAAGTACGACTATTAACTATTAACGTAACCTGTCTCTTCGAAACGAATGATACGAGAGTCAGAGCAGAGCTACCATCGATAACCTCGAGTCT
+
38883:@BA@@@@;@@>@AC>BBC966>8966==@=B<@<<?:94;>>5:5::377333$728;<=884=::=?9;<;;;;;'778.;57>>0=8=A/8337777333,336612..9'...-24---.3338::AA<>==>==>=?AA8739=>>>=A;;<;BBC<AAAA@@;@A;AAB;==9;:/:8818>==>/??;?==>=>==>>7;7;>>>;?9:6//,/9>@@=@@@7;;BB9A;;5;:;//////=;>>===??>>>;66;<9>///;;;1;7;?BD?988
@ATNG8:05098:06589
GATGGTAGGAGACACGTCGCACACGTACTCATTCGTTTCGGAATGAGACAGGTACGTTAATAGTTAATAGCGTACTTCTTTTTCTTGCTTTTCGTGGTATTCTTGCTAGTTACACTAGCCTATCCTTACTGCGCTTCGATTGTGTGCGTACTGCTGCAATATTGTTAACGTGAGTCTTGTAAAACCTTCTTTTTACGTTTACTCTTCGTGTTTAAAAATCTGAATTCTTACTAGAGTTCCTGATCTTCTGGTGTCTGATCTGTATCACTACCATCGATTCCGGATAGTCT
+
//67178=9@AAA=<;:;>>?;<=<>==<<<;59///)/;)/)////99<<8<;;9?.4.44993:8=<<<<====9=====+<<688;=</;<:9493819@<?@?A??:><?>=>00,//?><?5>83...3639222055589>=;;;@99////)///66:4:1557555=:<6:6878'7-8/6////'//;::*//5780779255)5==@*:8855.59;;5:?=<=AAA<A<>=;AAD<?==8:9:///9:;;;;?B??@=:94:::BBF=D7;7;@@@B=>
@ATNG8:05100:06561
TGTAGGACGAGCGTCTGAGAGGTACTCATTCGTTTCGGAAGAGACAGGTACGTTAATAGTTAATAGCGTACTTCTTTTTCTTGCTTTCGTGGTATTCTTGCTAGTTACACTAGCCATCCTTACTGCGCTTCGATTGTGTGCGTACTGCTGCAATATTGTTAACGTGAGTCTTGTAAAACCTTCTTTTTACGTTTACTCTCGTGTTAAAAATCTGAATTCTTCTAGAGTTCCTGATCTTCTGGCGCGTATGTATGTCGCCTACCATCGATTCCGGATAGTCT
+
,,,,,(---78:;<<><<<<<:699AC:;4;:99,9A=B@BCCCBBB@CCBBC6;7;ABB=B>B;;9CCCCD@CCIDD5@@>@@@A;@@BA:969;@@49:@ACD@CCCBBBBD@CCC@D@CDAA@BBB<?@BB=BBBBBBBBCCCCCBBBC?@AA>AA?C?A@@ABCCCB?C;;<;6<>C=;;;;;*;ECCG>BBDCCCCDBB=AA@A0A;;;DAD@CC?@@@@B@@=@@AABEBB@BCH@DAAAAAEDDCB@@@;;5;@?5;:?=@@392928<<>989
@ATNG8:05110:06552
GATGGTAGCATCATGCATATCTCACCAGAAGATCAGGAACTCTAGAAGAATTCAGATTTTTAACACGAGAGTAAACGTAAAAAGAAGGTTTTACAAGACTCACGTTAACAATATCGCAGCAGTACGCACACAATCGAAGCGCAGTAAGGATGGCTAGTGTAACTAGCAAGAATACCACGAAAGCAAGAAAAAAGAAGTACGCTATTAACTATTAACGTACCTGTCTCTTCCGAAACGAATGAGTACTATGTAGAGCTCTATACTACCATCGATTCCGGATAGTCT
+
--886==@<@ABGCCCCCCACABCCACDC?AA@995.5.4<<>@@@?>>9?=;::?=;;;+<8<B=<<<==BBC9<=99999'4?8>5@@@7BAB>BCCCGDGBB@B@BB>CCCBBBCCCCCCBCCBBBBBB>CBA@>@898?@@@>A@CBB>ACBBACCC?AAADCC?8718>>5;;===199:9889889%8;:;859@><66*/+/8<>)/-/>BBB?DD@@@AA;?<?@?9@::6:BAABCBBBBBBBBBDCB?:;==;;;<8<=>??A>D<@<@>>??99
@ATNG8:05111:06596
GATGGTAGACATATCGTACTCTCTGTACTCATTCGTTTCGGAAGAGACAGGTACGTTAATAGTTAATAGCGTACTTCTTTTTCTTGCTTTCGTTGGTATTTCTTGCTAGTTACACTAGCCATCCTTACTGCGCTTCGATTGTGTGCGTACTGCTGCAATTTGTTATCAGTGAGTCTTGTAAAACCTTCTTTTTACGTTTACTCTCGTGTTAAAAATCTGAATTCTTCTAGAGTTCCTGATCTTCTGGGCAGACTCTCACACGCCTACCATCGATTCCGGATAGTCT
+
>BAA>ACCBAB===>>>DDBBCBBBCCCBA@@9:9;D=@@<@?;56;<>>;A=<AB7?7:BB=8B6::9<8;8//(/////$/94>?@@6@==:=39999(8<4;;<:;@7<?@A@B@@<@@B<A<AAA>>==?<;;;><===A>>==;;;=;87677;9163*--22---23>=>9;5655&55:7<===>+=>CCC>DGDBCBBBBB@CCCC3CCC@@>@>AD?BCCBAAA?D?CCCBBB<@@A@:@AAA???@?>?>???:>=>9;888??;@=B;>>777:/
@ATNG8:05112:06559
ATGGTAGTGTCATATGAGAGTGTGTACTCATTCGTTTCGGAAGAGACAGGTACGTTAATAGTTAATAGCGTACTTCTTTTTCTTGCTTTCGTGGTATTCTTGCTAGTTACACTAGCCATCCTTACTGCGCTTCGATTGTGTGCGTACTGCTGCAATATTGTTAACGTGAGTCTTGTAAAACCTTCTTTTTACGTTTACTCTCGTGTTAAAAATCTGAATTCTTCTAGAGTTCCTGATCTTCTGTCTCTCTCTCACGCACTACCATCGATTCCGGATAGTCT
+
5<=:>ABB@A@@ABABBBCBBBJCC;:;>9808BCB?BC@C@AAACBBF@CBBBBAC@CCCF@B?BCCGLBBDC?BBBBB0A@<@;?@6B9>>5;;=9=C><;;BCGAFCGCBBAB?ADD@D?DCCA@A::4:@AA?BCCCJCBBBBBBDBBCC@DBB?BB@D?BABBCCBBB=B::::.:>B;:;:;:*;CCCC>BADBBBGCBB5;;;;*;B?AA?A>BC@CBBCDED?B?BBBECD@BBCBBBCCBCBBBB@A@@BAAA=ABBBBB@D@D@BCBB@@@
@ATNG8:05113:06598
GATGGTAGTGCGTGAGAGAGAGACCCAGAAGATCAGGAACTCTAGAAGAATTCAGATTTTTAACACGAGAGTAAACGTAAAAGAAGGTTTTACAAGACTCACGTTAACAATGTTGCAGCAGTACGCACACAATCGAAGCGCAGTAAGGATGGCTAGTGTAACTAGCAAGAATACCACGAAAGCAAGAAAAAGAAGTACGCTATTAACTATTAACGTACCTGTCTCTTCCGAAACGAATGAGTACGAGAGAGCACACGTGTCTACCATCGATTCCGGATAAGTCT
+
-6--(--/444:5545455555555)59949955569=9==>;?;=8>>5><??<;????2@?ECBABDFC;@;2<;4444&4<7<.955&555.5==?>C@=B?B?@A=;;;299<<@ACEDDJGCB@@@>@@??;>A?>@>>??C@BBC@CCCAAAA@=?@@????AA>?93.333;;1333.3:;;<1=B8C=<::555505/556739499CCC?@?;::::6=7===58436;<==<B@?<;;?;797=?==A989@@A;><899947(-(---(-/88
@ATNG8:05117:06595
GATGGTAGGACGAGCGTCTGAGAGGTACTCATTCGTTTCGGAAGAGACAGGTACGTTAATAGTTAATAGCGTACTTCTTTTCTTGCTTTCGTGGTATTCTTGCTATTTACACTAGCCATCCTTACTGGCTTCGATTGTGTGCGTACTGCTGCAATATTGTTAACGTGAGTCTTGTAAAACCTTCTTTTTACGTTTACTCTCGTGTTAAAAATCTGAATTCTTCTAGAGTTCCTGATCTTCTGGCGCTCTGTCACGTCTCTACCATCGATTCCGGATAGTCT
+
//9:5:/0)44444344:;:555<<;?;==BB=A?@@9@A>B@CCCDDBB@BCCBD@C@CCGE@CACCBAA@?>D<@>>=09949@DD<BBAA?ACC?CCACCBCBH=A@@@@A@@;??A>D?BBCC@AA>AAAA>BBBBBB?@?BBA=>>881;AB@CC@B?DDD;98BBB?BAAAA8A@B@BCCCC3AAABB=BCA@ABC==8>BBBC3BB>=>@A=AC799A@?@A=A=AB@@AA5:9A;>@898>=@?A=<889AA@@=@?>?@A?A?><<<<A@99
@ATNG8:05118:06579
GATGGTAGTGATACAGATCAGACACCAGAAGATCAGGAACTCTAGAAGAATTCAGATTTTAACACGAGAGTAAACGTAAAAGAAGGTTTTACAAGACTCACGTTAACAATATTGCAGCAGTACGCACACAATCGAAGCGCAGTAAGGATGGCTAGTGTAACTAGCAAGAATACCACGAAAGCAAGAAAAAGAAGTACGCTTTTAACTATTAACGTACCTGTCTCTTCCGAAACGAATGAGTACCTCTCAGACGCTCGTCCTACCATCGATTCCGGATAGTCT
+
5888<==09;:<<:;;;<?>>D>BB?BAA=AB@@@C:B8B@>@A?@=CC@C@B=;7733&3499;>>?AA@AA9?@;<;<.4A;?.;::*;9:5:@BBBBBBBAC@DCACCD@CBCBBBCCCDCCCCBBB@CBBB@AAACCCA?=B@@@A@BCCBBCCB@BBBBBC?BB<??@:@A99947=88;;>=<.<?:?@A?A?:::-:7=?;;<@=A?>>@=AB;;8869?;??A:@@@;;;;>>;;6;AAA@@@;<;>>@@@<<;::>8889A;?<@=???=>=B
@ATNG8:05121:06564
GATGGTAGATACTCGCTGATACACCCAGAAGATCAGGAACTCTAGAAGAATTCAGATTTTTAACACGAGAGTAAACGTAAAAAGAAGGTTTTACAAGACTCACTTTAACAATATTGCAGCAGTACGCACACAATCGAAGCGCAGTAAGGATGGCTAGTGTAACTAGCAAGAATACCACGAAAGCAAGAAAAAGAAGTACGCTATTAACTATTAACGTACCTGTCTCTTTCCGAAACGAATGAGTACTATAGACTATCTGAGACTACCATCGATTCCGGATAGTCT
+
9>;@5?:;@BBDA@?@ABAAACCCC8=?><CCBCCB?C?BAA@A::59?<<4:?>?;;?<+<:=B=<<;;;;;;2///////$/72;:@@?0>>A@CHAAA;00=5=800*///39::9;;<;::8<<83334889<7;555=;;86;;@@A?@AABCBBF?BABA;;6;;6:@B9=<999*7;808:777'--(---/==:::*/*/9886>6;;?<;7<?;;7565'23555-5@@;?>=99:99;=;99;///>=::7;;;8858>?A9939;@9>>?=998
@ATNG8:05121:06585
GATGGTAGCGCACACATAGATACAGTACTCATTCGTTTCGGAAGAGACAGGTACGTTAATAGTTAATAGCGTACTTCTTTTTCTTTGTCTTTCTGTGGTATTCTTGCTAGTTACACTAGCCATCCTTACTGCGCTTCGATTGTGTGCGTACTGCTGCAATATTGTTAACGTGAGTCTTGTAAAACCTTCTTTTTACGTTTACTCTCGTGTTAAAAATCTGAATTCTTCTAGAGTTCCTGATCTTCTGGACGACGCGCACTGACACTACCATCGATTCCGGATAGTCT
+
////)///9:@B?????@@BABC@>>>>>>;;5;<==5=>8<7;;=<<@B>A5555.56;@BA<A??CCC<;;>B;9///0$/00(///::3888<<8<<<7;A4888779@CBBBBB@>;:;;?B:;<CCCB@@=@@@>=B@@ACCBBCCCBBAA;;6;@B>BB@C@BBBECDBGE=@;;;;.;>B<;;;;;*;ABDG>BAAABAB@@A5:::9(9::9??C>BB=@BA;:9A=A=BBABAB=AA@=@@;;;ACHCCBBABBDDCCCADCB;;;>C7;7;ABBCBB
@ATNG8:05122:06590
GATGGTAGGAGACACGTCGCACACGTACTCATTCGTTTCGGAAGAGACAGGTACGTTAATAGTTAATAGCGTACTTCTTTTTTCTTGCTTTCGTGGTATTCTTGCTAGTTACACTAGCCATCCTTACTGCGCTTCGATTGTGTGCGTACTGCTGCAATATTGTTAACGTGAGTCTTGTAAAACCTTCTTTTTACGTTTACTCTCGTGTTAAAAATCTGAATTCTTCTAGAGTTCCTGATCTTCTGGGTCTACGCTCGTCGCGCTACCATCGATTCCGGATAGTCT
+
5=>AACCC@CCABBBCBBABBCBBBBBBCCBB?B?>?:A@=BACCCCCCC@CCBBB?C?BACC@C>BABCCCB??=999999#7;6;AAA9BCCC?AAB>BB>AAABBA>BBBBBCCC>A@@>A?BBBB@B>@;@>@?<AAA@><<>>>AAA>;;;;>>>;<<8<=B<<<>>ADD;?AAAA5>;>;?@AAA/AA<<<6<==9::A?@@<@AAA/A===D<A<AA<AAAD>==<@<@DDAAA9>>CC;===AA@AAAA;==>A=>>A<AAAA@@;@;A=AAA>>>>
@ATNG8:05126:06570
GATGGTAGCGCGACGGAGCGTAGACCCAGAAGATCAGGAACTCTAGAAGAATTCAGATTTTTAACACGAGAGTAAACGTAAAAAGAAGGTTTTACAAGACTCACGTTAACAATATTGCAGCAGTACGCACACAATCGAAGCGCAGTAAGGATGGCTAGTGTAACTAGCAAGAATACCACGAAAGCAAGAAAAAGAAGTACGCTATTAACTATTAACGTACCTGTCTCTTCCGAAACGAATGAGTACGATGAGAGAGCTCTCTCTACCATCGATTCCGGATAGTCT
+
;;??;??CABB?@@C@CCDCDCCCCG=B@E?EDCCBB?B@CCCCBBB@BB@B@BCBAACCC3B?BBBBBBAC:87)7=9;;;;*;D>B=AAA8ACCBDECDDDDCC@D?AA=ACC@BBBBCCCBCCCCCCCCC?ABAD?AAABBBBB?C?CAA?ABBBBBCC?CAAABC?BB???@>??BBB=BAA?@A@@@2@C@D>==A??@A;A;>>AA=A=AACAB?BBBBBBB?B?BBB;CCC?AAACCCDBBB@?A@@@AA====:9:>>:?;;;A@<@<B=@A??>>=
@ATNG8:05127:06598
GATGGTAGCAGACGTGACAGAGCGCCAGAAAGATCAGGAACTCTAGAAGAATTCAGATTTTTAACACGAGAGTAAACGTAAAAAGAAGGTTTTACAAGACTCACGTTAACAATATTGCAGCAGTACGCACACAATCGAAGCGCAGTAAGGATGGCTAGTGTAACTAGCAAGAATACCACGAAAGCAAGAAAAAGAAGTACGCTATTAACTATTAACGTACCTGTCTCTTCCGAAACGAATGAGTACCTCTCAGACGCTCGTCCTACCATCGATTCCGGATAGTCT
+
----(-8==DBBBB==B=>>BBCCCABACG=AB@;;9;@?BCCCCCB?AA?A=:::??ABB3C@CBBBCBBB???8=@;;;;;*;?=@5999&9@<>@HCCCCEDC@C???<?BB?BDCCCCCCBBBBBCCA@<@A@@<@AA@ABCB@C@C@@>@BA@AA@?=?BDCBB?BB????999BBB;@9:59ABBB3BB?BAAAA@@;<8;=BB>><>;>>@??<?BBABBC?C?CDD=ABB@???ACED?AAB@@A?????@@>><>@@;?888?>:><@<@@E??@=
@ATNG8:05128:06580
GATGGTAGACACGTGTGCTCTCTCGTACTCATTCGTTTCGGAAGAGACAGGTACGTTAATAGTTAATAGCGTACTTCTTTTTCTTGCTTTCGTGGTATTCTTGCTAGTTACACTAGCCATCCTTACTGCGCTTCGATTGTGTGCGTACTGCTGCAATATTGTTAACGTGAGTCTTGTAAAACCTTCTTTTTACGTTTACTCTCGTGTTAAAAATCTGAATTCTTCTAGAGTTCCTGATCTTCTGGTAGAGCGTGCATATATCTACATCGATTCCGGATAGTCT
+
;BCC?CC@A@BBAC@@;;6=BBCCCCCFDCDE@;;;C:BC@CACCBBBCC@BBBBC?B8;:@@<B?CBBAAAABCAA<<<<+;D??773,3<;:7;?>:;=-00/88;3<=>8>?BB?BBC?C?B?A@;;;;=ACAA=@@@B>>>>>>;::?>>>;>@@<@D<A=AA?==888?:>>AAA5A;>9;;:::)66776.6-----4779-5555'25528,2,2;5====<>>:;79=<977177:5<@>>=AAABBB=>>??;;;;===>?B=A<A<@@@@@@A
@ATNG8:05129:06554
GATGGTAGTACATGATAGACGACACCAGAAGATCAGGAACTCTAGAAGAATTCATAGATTTTTAACACGAGAAGTAAACGTAAAAAAGAAGGTTTTACAAGACTCACGTTAACAATATTGCAGCAGTACGCACACAATCGAAGCGCAGTAAGGATGGCTAGTGTAACTAGCAAGAATACCACGAAAGCAAGAAAAAGAAGTACGCTATTAACTATTAAACGTACCTGTCTCTTCCGAAACGAATGAGTACTATGTAGAGCTCTATACTAATCGATTCCGGATAGTCT
+
:;;=9=>>>;;;<:844444;444<.455.//////4:4-,,----(-50737433555555$-055-----06-//(/<444444#4:5:1733&333-3:3333377,30373877/3::>AACBCCDCBBBBB?BBAA?BCGBCBBC@C@CBA?ABBBCCBCACBDBCC@BB?BBB?BCCCC>B9999EDDD3BB?BBBBAAABB;?<;<;;/77,5=DDF@=B@@?;=A>:ABC<A??;?AA@CCCAABBABBBBBCBBB?998<6<A>>?7;5;;;;;<?A5
@ATNG8:05138:06595
GATTAGCGCATATCAGCGCAGCCCAGAAGATCAGGAACTCTAGAAGAATTCAGATTTTTAACACGAGAGTAAACGTAAAAAGAAGTTTTTACAAGACTCACGTTAACAATATTGCAGCAGTACGCACACAATCGAAGCGCAGTAAGGATGGCTAGTGTAACTAGCAAGAATACCACTAAAGCAAGAAAAAGAAGTACGCTATTAACTATTAACGTACCTGTCTCTTCCGAAACGAATGAGTACGAGAGTCAGAGCAGAGCTACCATCGATTCCGGATAGTCT
+
CBB>AACBBBDCCBABBBCBBBC:BBD?CCCCBB?B@CCCBBBC@CD?C?CBCCCCCC5CAHCCCDAAADCC>CC>????1@D@CDCCC3CCCACDCEDDCBB?B?BB@CCC?CBACBBBCBBBBBBCBB?BCEC@BBBBBCBC?C>CCC?CCCCBBBC?CBBBBD?BB@AAA999BDA9B9828???@2@B?B??>CCCDC?C>AAA>=D=@@CBD@BCAA@BB?A>ACC>BBB?BBBBBBBDBBBBBBCC@A@BA@@@AAB>BC?<=>:>9>:?><@::8
@ATNG8:05142:06580
GATGGTAGAGAGACTGTAGCGCACCCAGAAGACTCAGGAACTCTAGAAGAATTCAGATTTTTAACACGAGAGTAAACGTAAAAAGAAGGTTTTACAAGACTCACGTTAACAATATTGCAGCAGTACGCACACAATCGAAGCGCAGTAAGGATGGCTAGTGTAACTAGCAAGAATACCACGAAAGCAAGAAAAAGAAGTACGCTATTAACTATTAACGTACCTGTCTCTTCCGAAACGAATGAGTACTATGTAGAGCTCTATACTACCATCGATTCCGGATAGTCT
+
3;88<@@BBB;;:;;===>?BBABB<BA>;A0//9=98=7?BC:;9C=?;9<759444;:;)<6;?C>C??<9:9,:>@@@@@+==9=7;;;0?>B?ADDBDDDDD@C@BB@CBB?BDCBBBBBDDCDDCBBB?@@AC@CBBBCBBB>A=@9:7:CCCBCBB?ABBCCB?CF@B??<?>BBB=>>>@BBDDD2BB?BAA=AAA@?=?<A@@?<B=AABAA>AC@@@BB?B?BDD>A@A?BBBDCCBAACAA???@@@@C===DABB<C????A<A<A=AABC>?@
@ATNG8:05143:06564
GATGGTAGGACGAGCGTCTGAGAGGTACTCATTCGTTTCGGAAGAGACAGGTACGTTAATAGTTAATAGCGTACTTCTTTTTCTTGCTTTCGTGGTATTCTTGCTAGTTACACTAGCCATCCTTACTGCGCTTCGATTGTGTGCGTACTGCTGCAATATTGTTAACGTGAGTCTTGTAAAACCTTCTTTTTACGTTTACTCTCGTGTTAAAAATCTGAATTCTTCTAGAGTTCCTGATTTTCTGGGTCTACGCTCGTCGCGCTACATCGATTCCGGATAGTCT
+
499:7<=C?BBDCAAAC@@@AACC@CCCCCCB@BCFF>CB>B@BCCCBBB@BCCCC@C@BCCB>B@CBCD>B>==:=?DFF5?@?ACBB=AA<<9;BC?BC:;;@@@B@BBMBCBCB?BBC?C?CDCCCCBC?CB@@=ABBBCCCCCCBBBAAAA?ABA>AA=@>A;;;BBBBC?ABB?B0>:?:@BCCC0AA;;;09@CBBCBBBD@GDED5B;<;A6;6;B>BBCCCBB@C@AA:;;;.;@@A<BBBBBBCCBAAABBAAABBBBBDBB?B?B?CCCCBAA
@ATNG8:05145:06574
GATGTAGCTCTGCTCTGACTCTCGTACTCATTCGTTTCGGAAGAGACAGGTACGTTAATAGTTAATAGCGTACTTCTTTTTCTTGCTTTCGTGGTATTCTTGCTAGTTACACTAGCCATCCTTACTGCGCTTCGATTGTGTGCGTACTGCTGCAATATTGTTAACGTGAGTCTTGTAAAACCTTCTTTTTACGTTTACTCTCGTGTTAAAAATCTGAATTCTTCTAGAGTTCCTGATCTTCTGGTGTCTGATCTGTATCACTACCATCGATTCCGGATAGTCT
+
AB?@A=BBC>CCCCCCBBBCDCDCAA@B@B@?BBED?CC@C@@BBBCCC@CCCCC@B>BBBB>BACBBCDCCCCACCCCC5CE@BBAB<AABB@BBA>BA7;;BAABABBBBBACC@BBF@D?AADCA@AAACAAB@CBBBBCCCCBBBCCCCC@BBB@CC?B?BBCCDJDGC?C;;;;.;=C=;;;;;*;CCCF=BBCCDB@@;;4999:':===?<A?BC@CCBBBBCAD@BBAB@@=@AC>BBCBBBICAAABBBBA@@CA?A;;;AA=A@CADCCC@@@
@ATNG8:05147:06553
GATGGTAGCTCGCTGATGATATCTCCAGAAGATCAGGAACTCTAGAAGAGTTCAGATTTTTAACACGAGAGTAAACGTAAAAAGAAGGTTTTACAAGACTCACGTTAACAATATTGCAGCAGTACGCACACAATCGAAGCGCAGTAAGGATGGCTAGTGTAACTAGCAAGAATACCACGAAAGCAAGAAAAAGAAGTACGCTATTAACTATTAACGTACCTGTCTCTTCCGAAACGAATGAGTACTACTCTCAGAGACACACTACCATCGATTCCGGATAGTCT
+
5655178?BC<;655<<===<@??;6;<<:97>000)/2777555=8<:?;8996<<==>+>:<<A9:9BAABE>:9:DCAB19;4:2;::&9;;==?GCAB<AA?B?BBADCB9::@=@AA@@ABCCCDDD@CBBB@CAAACCA@=AACBC@BCCCCCDC@CCBB??=?A>AAA=AABAB=BBB?AAAAA3BB?BBBBBBBBB@C?B?;;1817>@@@@EE@??BB=@=AAB;AAB?BBBBAAABBB?@?BAAA>???>???>?>8879;</7/80569<879
@ATNG8:05103:06625
GATTAGTGCGTGAGAGAGAGACCCAGAAGATCAGGAACTCTAGAAGAATTCAGATTTTTAACACGAGAGTAAACGTAAAAAGAAGGTTTTACAAGACTCACGTTAACAATATTGCAGCAGTACGCACACAATCGAAGCGCAGTAAGGATGGCTAGTGTAACTAGCAAGAATACCACGAAAGCAAGAAAAAGAAGTACGCTATTAACTATTAACGTACCTGTCTCTTCCGAAACGAATGAGTACTATAGACTATCTGAGACTACCATCGATTCCGGATAGTCT
+
:==8BCCBB??@CCCCDCCBBBD>DBB?BBBDAA=A@BBCCC@@?@B?B?BBBCCCCC3C?BAAADBAA???7>>==?@@2AC?D<@@@7@BA?@BACDDDDD@C=AA@CCC@BBBBBBCCFCDDCBBBA?ACCC?A??????C?D@CBB?BCCCCDCC?@@@ACC?CC@>>?499>>=7?AA?BCBBB3BC?ABABCCA??<?<>>BB=D;?@CCB?BB@??DC?B?BBB=A9949::@AABBCCCBB>>??BBCBBBBBBB?B>>?BB?B?B@BAAB999
@ATNG8:05110:06631
GATGGTAGTCATGATAGACGACACCAGAAGATCAGGAACTCTAGAAGAATTCAGATTTTTTAACACGAGAGTAAACGTAAAAAGAAGGTTTTACAAGACTCACGTTAACAATATTGCAGCAGTACGCACACAATCGAAGCGCAGTAAGGATGGCTAGTATAACTAGCAAGAATACCACGAAAGCAAGAAAAAGAAGTACGCTATTAACTATTAACGTACCTGTCTCTTCCGAAACGAATGAGTACCTCTCAGACGCTCGTCCTACCATCGATTCCGGATAGTCT
+
:;=C;>><<:////:::<<<=:7737//)----//)/)/779999.4/171/////////#5.5<9;;===<BA<A:;;;;;*;A>B?CCC;CCC@CBCCCBCCD@C?AA@DDD?BBBCBBBBBCCBBBBCD@CCBB?BCCCBBBC?C?CBB?BCDDDBBB?BBCCBB@@?<?BC<??AAA:BBA?BBBBB3BC?CAABBBB@@=?>BBBC@B@B@BAA=AABBBCB?A?ADD>BBB?BBBABCD?AAAACCCCCCCAAAC?@B@:??==>>;>;A=AAA@>>>
@ATNG8:05111:06628
ATGGTAGCACGACACGACGATGTGTACTCATTCGTTTCGGAAGAGACAGGTACGTTAATAGTTAATAGCGTACTTCTTTTTCTTGCTTTCGTTGGTATTCTTGCTAGTTACACTAGCCATCCTTACTGCGCTTCGATTGTGTGCGTACTGCTGCAATATTGTTAACGTGAGTCTTGTAAAACCTTCTTTTTACGTTTAACTCTTCGTGTTTAAAAATCTGAATTCTTACTAGAGTTCCTGATCTTCTGGGTCTCTCTGCTCACGCACTACCATCGATTCCGGATAGTCT
+
39:7<CDDFA@<=;::=955589:>@>@ABB?CCCC=BB?C@AAA<>>>9>666@<<8==>=?C@CAB@A@<49.43333$386:=88.744.4.443-3:7:;=99;8;7778374<:BC>A>BDC993777<>?@<>>>A?A:;;??>>////*///6=>1815:<<<<><<47:=<;+;/818////'/9<:>*/)//56/59>;>?5:;::*:///;7;6@?9==@@@@@@<A7;:;AA>;>888-8<<=>>==>??@??;:;66:16///996;36088///58
@ATNG8:05115:06628
GATGGTAGAGTATGCATGTGTATCTCCACGAAGAATCCAGGAACTCTAGAAGAATTCAGATTTTTAACACGAGATTAAACGTAAAAAGAAGGTTTTACAAGACTCACGTTAACAATATTGCAGCAGTACGCACACAATCGAAGCGCAGTAAGGATGGCTAGTGTAACTAGCAAGAATACCACGAAAGCAAGAAAAAGAAGTACGCTATTAACTATTAACGTACCTGTCTCTTCCGAAACGTATGAGTACTGTATCTATGTGTGCGCTACCATCGATTCCGGATAGTCT
+
----(-55?<<<556:;;>;;99999.///-0--(--(-9)/,6=;;C;;7;<7<ACBABBCBB5B@FCBBBB:;6;B;BB<;;;;*;B=B@CDC9@@@>@CCCBBBBB@C99:?ABB=??BCCCBBAAACCBA@A?@CCC@C@@@@@@A?A=B@@>ABCCCCCC?CBBB??=?A>AAA=AAAAA=998;@@@BB2BEAEBBBAA=BB<A<>;::;@:>@CBB?BBBBBBB?B@BDE@CAAA@@?AA@@@@@??@?BCCDC@@@CBBCC?BB???;<B:>:=AAC@@@
@ATNG8:05121:06600
GATGGTAGCGCACACATAGATACAGTACTCATTCGTTTCGGAAGAGACAGGTACGTTAATAGTTAATAGCGTACTTCTTTTTCTTGCTTTCGTGGTATTCTTGCTAGTTACACTAGCCATCCTTACTGCGCTTCGATTGTGTGCGTACTGCTGCAATATTGTTAACGTGAGTCTTGTAAAACCTTCTTTTTACGTTTACTCTCGTGTTAAAAATCTGAATTCTTCTAGAGTTCCTGATCTTCTGGTATGACTAGTGTACTACTACTATCGATTCCGGATAGTCT
+
;>CC?CB??@CCCCCBBBDDDBBBCBCIED@@>@BBC>CC@D?BBBBBCC@EEECC@D=CCDC>C?BDDCCBBBD@CCCCC3@@=@ABC=BBCC@CCHACC@CDCCBC@A@ADDEBB>BBA<A@CBBBCBBB<@A@?<ABBBCCBBDCBBACBCC@CBB?BD?C?AACDCCCBB?BBBBB:B?C?BCCCC5BFEEF>AABCCBCCCB?BBBB2BABBCAD@BB?BBBDDCC?C?CCCCCC?CBC@CCCCCBBBBCCCCCCDCBBBBBCAAAC?C?C@CCCCB@@
@ATNG8:05121:06630
GATGGTAGGAGACACGTCGCACACGTACTCATTCGTTTCGGAATGAGACAGGTACGTTAATAGTTAATAGCGTACTTCTTTTTCTTGCTTTTCGTGGTATTCTTGCTAGTTACACTAGCCATCCTTACTGCGCTTCGATTGTGTGCGTACTGCTGCAATATTGTTAACGTGAGTCTTGTAAAACCTTCTTTTTACGTTTTACTCTCGTGTTAAAAATCTGAATTCTTCTAGAGTTCCTGATCTTCTGGTGTCTGATCTGTATCACTACCATCGATTCCGGATAGTCTT
+
339:5<@A>@@;99>>>>>CBBBBBAAABAAB>A;;;0999=.56;99;@B@CCBAB2905AA?<@:?:;=<<;<<8999:9)886:3333&3:::5>4839B???@A@A;?????AAA=@AC<?;???882<<;<=<?:6657559=>;A;;5555-655255.57<99;<7968652222&2094<<AAA/=>8888(8;==>@675=;====+;///8484==9>@@?888<@;@@>===<>>>:=====???A@===@;;;?;;5;@;;;D;>;?<>A=@@//-
@ATNG8:05123:06627
GATGGTAGTAGTACACTAGTCATACCAGAAGATCAGGAACTCTAGAAGAATTCAGATTTTTAACATTCAGAGAGTAAACGATTAAAAAAGAAGGGTTTTTACAAGACTCACGTTAACAATATTGCAGCAGTACGCACACAATCGAAGCGCAGTAAGGATGGCTAGTGTAACTAGCAAGAATACCACGAAAGCAAGAAAAAGAAGTACGCTATTAACTATTAACGTACCTGTCTCTTCCGAAACGAATGAGTACTACTCTCAGAGACACACTACCATCGATTCCGGATAGTCT
+
----(--8:>@A>;666<;;;9444.444.494449.5.55;5559499492-----99=+9379888::544888808:33-38888$33-33(3999)3447==:;:;<??<?<@A?BBA?BBB@CDBBBBBFBBBBB?BBBC?BAA@B@@A7979BB?BAAABBBB?CDCCC>7::6///166:>>9???=?????/?@<@;;<>>>AA:=:====<@=@@CAA?AEBCBCD@B@BBB=BCB?BABBBBDC@AABB@@A>??BBB>DBCC<AA>>?B<A<A<@@@B?>>
@ATNG8:05128:06637
ATGGTAGCTCACGTACGTCACACGTACTCATTCGTTTCGGAATGAGACAGGTACGTTAATAGTTAATAGCGTACTTCTTTTTCTTGCTTTTCGTGGTATTCTTGCTAGTTACACTAGCCTATCCTTACTGCGCTTCGATTGTGTGCGTACTGCTGCAATATTGTTAACGTGAGTCTTGTAAAACCTTCTTTTTACGTTTACTCTTCGTGTTTAAAAATCTGAATTCTTACTAGAGTTCCTGATCTTCTGACGACGCGCACTGACACTACCATCGATTCCGGATAGTCTC
+
333-43348::555=5546<556<;<::44434//:.77)/)////77;<:=<=??7;7;;:=8>5;;<555:;;9<;;<;+;:5:3333&3::<055=:>@<A::8??=@=8:::..)--::696;=@///33.59996777::;7=::9==;8//)///49;593556///96606;<;:,9/8178888*89;==*//777378;555(5;;:+;7755/55//*/6<;9?=>;A;??AAAA<==@@<///===@@@@877<<=<=8=888@@:>6;6;7336--,
@ATNG8:05130:06619
GATGGTAGACATATCGTACTCTCTGTACTCATTCTTTTCGGAAGAGACAGGTACGTTAATAGTTAATAGCGTACTTACTTTTTCTTGCTTTCGTTGGTATTTCTTGCTAGTTACACTAGCCATCCTTACTGCGCTTCGATTGTGTGCGTACTGCTGCAATATTGTTAACGTGAGTCTTGTAAAACCTTCTTTTTACGTTTACTCTCGTGTTAAAAATCTGAATTCTTCTAGAGTTCCTGATCTTCTGGTGTCGTCTATCATGTACTACCATCGATTCCGGATAGTCT
+
33:<6<?@@A<<<<;>:>:<<566>>>=>;9965555&5:5:8<////<83666//)/279:<6<6<=BAA;:44.448888'882999=5;>?9?;>9:;,:<8<=?:;?9;@AAABCD?BBB?B?BAA@@:9:??BBB<@??????======?>=>=???<??<@=@@@@?>>>?7;:BBB6C;>9==>>>/??>AH7<;B;;9=;7717;;;+=:;9=;A;@@;>>A@:;;=D;?>B@@@:=>B>777??==>=@@@@@@===>?;??;;;A==9@9=///999
@ATNG8:05135:06608
ATGGTAGCACGACACGACGATGTGTACTCATTCGTTTCGGAAGTAGACAGGTACGTTAATAGTTAATAGCGTACTTTCTTTTTCTTGCTTTCGTTGGTATTCTTGCTAGTTACACTAGCCTATCCTTACTGCTGCTTCGATTGTTGTGCGTACTGCTGCAATATTGTTAATCGTGAGTCTTGATAAACCTTTCTTTTACGTTTAACTCTTCGTGTTTAAAAATCTTGAATTCTTCTAGTAGTTCCTGATCTTCTGGTATGACTAGTGTACTACTACCATCGATTCCGGATAGTCT
+
/6618:@AC:55>////////79:9:;==AB?BB@@-008=:0/////:=:>666=4505;<;8=7::::444433(38888)9@?A???3@;:5:.94828;7;==9=<8;33389::*//>><@=@@9//.333.56..(..(.37655566776622,255.7:18-5599992225.5699:38499-..66)..99;1;-..35/555557(6555$522+27464673335/.-6606(,,,,-84557377225:=888>>=???>===8=888BA<A7;8;D==:77
@ATNG8:05141:06605
GATGGTAGAGTATGCATGTGTATCTCCAGAAGATCAGGAACTCTAGAAGAATTCAGATTTTTAACACGAGAGTAAACGTAAAAGAAGGTTTTACAAGACTCACGTTAACAATATTGCAGCAGTACGCACACAATCGAAGCGCTGTAAGGATGGCTAGTGTAACTAGCAAGAATACCACGAAAGCAAGAAAAAGAAGTACGCTATTAACTATTAACGTACCTGTCTCTTCCGAAACGAATGAGTACACATCGTCGTGTCGTGCTACCATCGATTCCGGATAGTCT
+
////)//99977////77;9999955.5557:54449.45:;>@@?@?@@@C?AAC::;;;$97?;<<<<@556909:5555&55./4<::+7//)/77::B=@B>A?;;7:AA=A@BBCA@ADEDHCCCCC@BCCC?BBAACCCC@DADCC@CCA@@CEE>@@CCCBGCB?A@@8=?=??8;><<>=>>>.=B????BBBCAA;?<??A@8=:<>CBB@CCB@BCC?A?ACD=@@@=??ACCCAAABBBCBBBBAA>>:?;;:?;?>?@?>;>8?=887?9:8
@ATNG8:05172:06419
ATGGTAGTCTCAGATAGTCTATAGTACTCATTCGTTTCGGAAGAGACAGGTACGTTAATAGTTAATAGCGTACTTCTTTTTTCTTGCTTTCGTGGTATTCTTGCTAGTTACACTAGCCATCCTTACTGCGCTTCGATTGTGTGCGTACTGCTGCAATATTGTTAACGTGAGTCTTGTAAAACCTTCTTTTTACGTTTACTCTCGTGTTAAAAATCTGAATTCTTCTAGAGTTCCTGATCTTCTGGACGACGCGCACTGACACTACCATCGATTCCGGATAGTCT
+
333-44498:::<<?@@@;;==>=C@?A;;>5>:;>7>B9=8<@A@?AB?CCABBAC@CCBB=B@BBCC==;<?;9::;;;#44.4:<>7=<?@:>>>:<A8;;@B@@<@BBBBBBC?BAB@C@CDCBBBCB?ACAC?BBAACCCBCAAABAA@A>BBC@CF?B@BABBBBBAB?AIIKK<EAD>;;;;;*;BIFI<;;GBBBCDBC>AAAA0A<;;B>B>BDACCBCCDC?B?AAACCC>@?C@BBBBBBABBB;;;CDBBBCC>A@CCCB?C?C?CBBB;;:
@ATNG8:05185:06412
GATAGCAGACGTGACAGAGCGCCAGAAGATCAGGAACTCTAGAAGAATTCAGATTTTTAACACGAGAGTAAACGTAAAAAGAAGGTTTTACAAGACTCACGTTAACAATATTGCAGCAGTACGCACACAATCGAAGCGCAGTAAGGATGGCTAGTGTAACTAGCAAGAATACCACGAAAGCAAGAAAAAGAAGTACGCTATTAACTATTAACGTACCTGTCTCTTCCGAAACGAATGAGTACTGCGTCTCACTCTCGCCTACCATCGATTCCGGATAGTCT
+
<<B:<9<@@?A;=ABCJAAACC?BBC?C@BB@@?@?BC@AABC@DB@B@DA@@?CCC2A>??=BACA<;;;3;<;;::9$9<6;8=>>0>A?<@D@EDDBBB?C@BC?BCB:<;CBCBBBAABBCCCBB?A@@@=@ABCCBAB@C@;;:6:ACACBCC?CBBBAA=A@?@?><>??AC:?<>9?=AAA2@A575<9;=77;4;5::7;6;:8:?DG@A????>@?C????8?:939CCABABBBBBBAAA=/0/>>03/4;=2<8::::7:7=7==B<<>:
@ATNG8:05188:06405
GATGGTAGCTCACGTACGTCACACGTACTCATTCGTTTCGGAATGAGACAGGTACGTTAATAGTTAATAGCGTACTTCTTTTTCTTGCTTTCTGTGGTATTCTTGCTAGTTACACTAGTCATCCTTACTGCGCTTCGATTGTGTGCGTACTGCTGCAATATTGTTAACGTGAGTCTTGTAAAACCTTCTTTTTACGTTTACTCTCGTGTTAAAAATCTGAATTCTTCTAGAGTTCCTGATCTTCTGGTTACTACACTGTACTCTACCATCGATTCCGGATAGTCT
+
44:;7<B><;<<44445545<9:;===CC@=B?BBCB=AA2925999<9;;7<=<<@8=,0//;3:499<<<<;::8;;===+5429333(333884=3717A;ACC>>??A@?<<97=9<68299<==@@@@B???>A=AAAAA???@==<::886-:99<@B>B@CCEAABCBC>C@AAA7A>A>;;;;;*;@@@@-00@;;;;;;?4:::9'9=>>@<@?CC<?@CBA@C=@=AA@BBB?AAC8;8;;;<CCCCBAA??::;@<@999BB@B?B@CBBBB:9
@ATNG8:05191:06449
GATGGTAGTAGTACACTAGTCATACCAGAAGATCAGGAACTCTAGAAGAATTCAGATTTTTAACATCGAGAGTGAACGTAAAAAAGAAGGTTTTACAAGACTCACGTTAACAATATTGCAGCAGTATGCACACAATCGAAGCGCAGTAAGGATGGCTAGTGTAACTAGCAAGAATACCACGAAAGCAAGAAAAAAGAAGTACGCTATTAACTATTAACGTACCTGTCTCTTCCGAAACGAATGAGTACTACTCTCAGAGACACACTACCATCGATTCCGGATAGTCT
+
/699<@@B?>;;655=>>665<55539::.49::9@<A299=5555.55.549;666>>>*=059>:9:;:99//)////////#/;5;)///&///)/;999>B?@>@@BA=???;?AAABBCDCCBBBBCCC@CAAA>A@BAABAA>A@CCC@CBAABBBC>BBBBBB@BC@B@B>BBBBC>A<<8998989%:>;8=7>:;AA><=<89?@=A=BBEBB@BCBBBCC@B@CDC>CCC@CBBBBBBA>??@9:9A???BBA??@CB?@BA::88=;A=???B<;;
@ATNG8:05197:06404
GATGGTAGCTCTGTCTGACTCTCGTACTCATTCGTTTCGGAATGAGACAGGTACGTTAATAGTTAATAGCGTACTTCTTTTTCTTGCTTTTCTGTGGTATTCTTGCTAGTTACACTAGCCTATCCTTACTCGCCTGCTTCGATGTTGTGCGTACTGCTGCAATATTGTTTAACGTGAGTCTTGTAAAACCTTTCTTTTTACGTTTAACTCTTCGTGTTTAAAAATCTTGAATTCTTACTAGAGTTCCTGATCTTCTGGGCAGACTCTGCACACGCCTACCATCGATTCGGATAGTCT
+
33::7<BA@A<94499545<:<<;565955545//7.7:)/)////;;5526=97727)//875;698::;<9::8;::;:)997;:;<<14//:>*0/93983:8=737,32222255+229737267/..323358477.--2(--44-..99966355/5574677(71:8977779<5:9999+9-66(6;;;<.66==@6=5///=7@@>;::)////(///)/:69788159799@>>;?<??>@?>8666606///89899=<88;//)/553866778,//588777;=
@ATNG8:05155:06468
GATAGAGAGAGCTCTCTCATCGTACTCATTCGTTTCGGAAGAGACAGGTACGTTAATAGTTAATAGCGTACTTCTTTTTCTTGCTTTCGTGGTATTCTTGCTAGTTACACTAGCCATCCTTACTGCGCTTCGATTGTGTGCGTACTGCTGCAATATTGTTAACGTGAGTCTTGTAAAACCTTCTTTTTACGTTTACTCTCGTGTTAAAAATCTGAATTCTTCTAGAGTTCCTGATCTTCTGGTGTCGTCTATCATGTACTACCATCGATTCCGGATAGTCT
+
CCB@@@BCCECCBBBBDCDCBBBBBBD??>@DCC>BB@DACCCCCCC@BBBBB?C?BBCB?D?BBBBDBAAC?CCCCC3BB<??BB=BCBA?ABB@BB<@AABBA?BBBBCBBB=A@C>A?DDC??@<>;A>@>9>>@A@@@>>>BAA>><?::::==>;><?ACAA???B:>>ADD5A=A5:::::.:AAAD9?>>>>>??>>:=HEK/A;;;?<?=BA;>>AA???=A<A?@@@@<@??=A@@@A><<<???@AAAAAAA:;;;;?;5;5;5<????;;
@ATNG8:05182:06483
GATGGTAGCTCGCTGATGATATCTCCAGAAGATCAGGAACTCTAGAAGAATTCAGATTTTTAACACGAGAGTAAACGTAAAAAGAAGGTTTTACAAGACTCACGTTAACAATATTGCAGCAGTACGCACACAATCGAAGCGCAGTAAGGATGGCTAGTGTAACTAGCAAGAATACCACGAAAGCAAGAAAAAGAAGTACGCTATTAACTATTAACGTACCTGTCTCTTCCGAAACGAATGAGTACACATCGTCGTGTCGTGCTACCATCGTTCTCCTTAAGTCT
+
BBBC@CBCBCCCDCBCBCABBCCCC?CCD@CCCEBB>B@BCCCCCC@CD@C?BBC?>>>?.??CABBCBBBBBA9@@:::::*;?=<455506AA;>CBCCGC@?<@?@@>ACC@CCCCBBBCCCCCBBBBB?CBBB?BBBBAA@@<@?BAB>ACDDDCDA?AACCCC?BB@AAA>@A???8?@@=AEBBB3BC?C@@ACBC>>:=<@=@B3738BCBB?BBBBBBB?B?CCD>CAA?BBBCBBBACAAADDBBBCCCCAAAACD?BBBBB@@;;<?;><>BBB
@ATNG8:05184:06485
GATGGTAGGACGAGCGTCTGAGAGGTACTCATTCGTTTCGGAAGAGACAGGTACGTTAATAGTTAATAGCGTACTTCTTTTTCTTGCTTTCGTGGTATTCTTGCTAGTTACACTAGCCATCCTTACTGCGCTTCGATTGTGTGCGTACTGCTGCAATATTGTTAACGTGAGTCTTGTAAAACCTTCTTTTTACGTTTACTCTCGTGTTAAAAATCTGAATTCTTCTAGAGTTCCTGATCTTCTGGATATGAGTGACTCGTGCTACTATCGATTCCGGATAGTCT
+
::::<?8@=@@;;5>:@>:>;???>ABBAA;;7;AAB=BCAD@AAABBCC?AAACA=A@CDCC@JBJCCDCBB@D=@@@@@1:D>D@@@:AABB<AAC=BC;;;@BBC@CDCBACBB89:C=A=AB;;;BBB@B<;;@CCCBC;;;ABBBB@@@D@DBC?AA@C?CCBCBDDCC?BBB?B0?9A9;;;;;*;BCBF8;;B;;;@;;;=A@@@0??>?B?B?BD>AABBBCB?C?AAAA@@<@@A?AAABBDCCCBBBBBIECCCCCCBBAAA=A=B>B@@@ABB
@ATNG8:05190:06456
GATGGTAGTCTCAGATAGTCTATAGTACTCATTCGTTTCGGAAGAGACAGGTACGTTAATAGTTAATAGCGTACTTCTTTTTCTTGCTTTCGTGGTATTCTTGCTAGTTACACTAGCCATCCTTACTGCGCTTCGATTGTGTGCGTACTGCTGCAATATTGTTAACGTGAGTCTTGTAAAACCTTCTTTTTACGTTTACTCTCGTGTTAAAAATCTGAATTCTTCTAGAGTTCCTGATCTTCTGGGTCTCTCTCTCACGCACTACCATCGATTCCGGATAGTCT
+
3::;=ABCBBBBBEBBBCBBBCDBCCCCBBA@<@BDB?CD>A?@CCCEHF@CBBAA@C=@@;;7;8;9B;;@==C=ABBBB2;@<@CEK?DBCC@BAD=BB@;;;B@B?ACCCBCCB@CBD@D@DCCCCBBB@BEBB?CCDCCCBBA@@@;:;@@=@BA>AA>A>A:;:B?CCCAABAEF7@=@:?@AAA0B@A@C<AABBBBEDCC=AAAA,@;;;@?B@DC@BBBBBCB@E@BAACDC@DBCC>CCCCA;;;ABAAACC;:;@@CCDBBB>A>C@EDCBBBB
@ATNG8:05191:06484
GATGGTAGCGCATATCAGCGCAGCCCAGAAGATCAGGAACTCTAGAAGAATTCAGATTTTAACACGAGAGTAAACGTAAAAGAAGGTTTTTACAAGACTCACGTTAACAATATTGCAGCAGTACGCACACAATCGAAGCGCAGTAAGGATGGCTAGTGTAACTAGCAAGAATACCACGAAAGCAAGAAAAAGAAGTACGCTATTAACTATTAACGTACCTGTCTCTTCCGAAACGAATGAGTACTGCGTCTCACTCTCGCCTACCATCGATTCCGGATAGTCT
+
:BBC@C;66<ACECCCB@BBBB???<@CC@BBBGAA?A=ACB@@AA>AD@B@BCCAAAA7B=BBBCFBBB:::0;B;;;;.9C4;2;EEE1DDD@AACDDCC@@>@?CC@BBC@CCBBBCCCCBBBDCCCC@EBCE?BBBBBB?@<A>BBB@BBBCCCBB?BCCB@@>@B?BBB=@A?>=8??=9?@@@@2@C?C999BBBAB?B>AACC?B?B@C@@>@BBAACB?B>AA@<A>?<?BBBBCCBBBBBBCCBCACCBBC@CCB?CB99:A>A<?=?BCDA@@
@ATNG8:05192:06487
ATGGTAGCTCGCTGATGATATCTCCAGAAGATCAGGAACTCTAGAAGAATTCAGATTTTTAACATCGAGAGTAAACGATGAAAAGAAGGTTTTACAAGACTCACGTTAACAATATTGCAGCAGTACGCACACAATCGAAGCGCAGTAAGGATGGCTAGTGTAACTAGCAAGAATACCACGAAAGCAAGAAAAAGAAGTACGCTATTAACTATTAACGTACCTGTCTCTTCCGAAACGAATGAGTACACATCGTCGTGTCGTGCTACCATCGATTCCGGATAGTCT
+
;994::?@A<@<<<;:::<<:;;<8<<=5;9:///)/)/:9456<7<=9=<99994444$35:334:4339999133333333&38381777+777188344::=<5;<@A=CDC?CCDDDCCBCDDCCAAAA?@BAA?????>>>A;@=?::7;BBCCBBA>ABBAAA<@B=??@490>==5=00*0;;;;,;86=857?>>:759577>>5=:=:@@@=AA@@A@@<?>??@9?@@=ABBBBBBBCBBBBBCBCFA@A?@@A9:4:A???C?B?BACCCC?::
@ATNG8:05155:06537
GATGGTAGCGCATATCAGCGCAGCCCAGAAGATCAGGAACTCTAGAAGAATTCAGATTTTTAACACGAGAGTAAACGTAAAAAGAAGGTTTTACAAGACTCACGTTAACAATATTGCAGCAGTACGCACACAATCGAAGCGCAGTAAGGATGGCTAGTGTAACTAGCAAGAATACCACGAAAGCAAGAAAAAGAAGTACGCTATTAACTATTAACGTACCTGTCTCTTCCGAAACGAATGAGTACTGCGTCTCACTCTCGCCTACCATCGATTCCGGATAGTCT
+
>CBB?CA@AFCCCBDDCCBBBBCCC=ABB@CCCCCC9;9:CCCCCC@AA?A@CBD;;;;;*;@CCCCCDC;;;A9AA;<;;;';;:;.555&5<<9><<;>CB;;6;@AA=ABB?CECCBBCCCCBBBCCCCBFCCC?BBBBCCCD?A=AAB=BCCCCCBA?BBCBBC?CC@CBB?AA???9?@@<@AAAA2AC?BBBBBBBBC?B?BBCC>B>?9@@@<@AAABBC?B?BBB>BCC?BBBCCBB89:A@@@ABBBBCBCB@CCD?BB@@ADAD?B?BBCC;::
@ATNG8:05156:06538
ATGGTAGGACGAGCGTCTGAGAGGTACTCATTCGTTTCGGAAGAGACAGGTACGTTAATAGTTAATAGCGTACTTCTTTTTCTTGCTTTCGTGGTATTCTTGCTAGTTACACTAGCCATCCTTACTGCGCTTCGATTGTGTGCGTACTGCTGCAATATTGTTAACGTGAGTCTTGTATAACCTTCTTTTTAACGTTTACTCTCGTGTTAAAAATCTGAATTCTTCTAGAGTTCCTGATCTTCTGGCGCGTATGTATGTCGCCTACCATCGATTCCGGATAGTCT
+
---(---(---//389:;;;;<<8>@??B>@;??>>9?A?D@BBBCCCC@CCCCC@CBECCC?C?CBBCCDFDD=;:::9*:B=B;:;0;@BD;A<GACC@AA@BBB@BDDCCCCC@CCD?C?CBCCCAAA?CBBB?CCCCBBBCDCCCCCAAA?CDD?BB?C?AABCDDFAA=AAABB=@=@?@@@@@0@>C@@@=@CCBBB@@@A<@@?A,@BAAB>B>BC?BCCCCBB@C@CACDCD=@@C@CBBAABCCCCCBBBBB?BAA?BBCBBD@C?C@CBBBBAA
@ATNG8:05157:06513
GATGGTAGCTCGCTGATGATATCTCCAGAAGATCAGGAACTCTAGAAGAATTCAGATTTTTAACACGAGAGTAAACGTAAAAAGAAGGTTTTACAAGACTCACGTTAACAATATTGCAGCAGTACGCACACAATCGAAGCGCAGTAAGGATTGCTAGTGTAACTAGCAAGAATACCACGAAAGCAAGAAAAAGAAGTACGCTATTAACTATTAACGTACCTGTCTCTTCCGAAACGAATGAGTACTATAGACTATCTGAGACTACCATCGATTCCGGATAGTCT
+
::BC:BBAA<<>C@@@DCGDCCDED@BBC@BAACBB?B@CCCBBBB?BA>A@EECCCCCB3B?BBBBCBBBBBE>BBBAAAA2A@;9499949B@?BCCCBBB:96;@BA?BCB@BBBBCCCCCCCCCCCA@=A@@@?CBBBBBBB?C@BB?AAA@@@BAA=BBBCCC?BB@9:47=<;=<1887177;;<,<@<@@BCDA=>>1817;99384:?BCC@CCA@?BB@A=AGG<@00,000@@BBBBEF>>665CBAB@@@BBBB?C>>>BB@B?A@BCA>?98
@ATNG8:05158:06526
ATGGTAGGCGACATACATACGCGCCAGAAGATCAGGAACTCTAGAAGAATTCAGATTTTTAACACGAGAGTAAACGTAAAAAGAAGGTTTTACAAGACTCACGTTAACAATATTGCAGCAGTACGCACACAATCGAAGCGCAGTAAGGATGGCTAGTGTAACTAGCAAGAATACCACGAAAGCAAGAAAAAGAAGTACGCTATTAACTATTAACGTACCTGTCTCTTCCGAAACGAATGAGTACCTCTCAGACGCTCGTCCTACCATCGATTCCGGATAGTCT
+
///)/9>9<A@@;;;<BBB;;<BC=AA@;999B:;4::?AC;;:@<@A=A?@?@@@@@@1@@CHCCCCCCCCC>CCBCBBB3AB>A5;;;6;DC@CGEDDCD@?=@?AA?BBB@CCDCCCCCBCCDCCCAB>BCDD?@@BBAAAD@C@CBC@BCCCCBBB?BCCCAB?BB@BBB<?>999+9@@=@CBBB3BB?BAAABBAA@0000>@>,/,/=@>>;AD@@ACC?A?BBB>CBC@CBBBBBB?AAACBBCAAABBBB@<@AA;>888AA=B;A;AB@@@>>
@ATNG8:05159:06544
GATGGTAGTAGTACACTAGTCATACCAGAAGATCAGGAACTCTAGAAGAATTCAGATTTTTAACACGAGAGTAAACGTAAAAAGAAGGTTTTACAAGACTCACGTTAACAATATTGCAGCAGTACGCACACAATCGAAGCGCAGTAAGGATGGCTGGTGTAACTAGCAAGAATACCACGAAAGCAAGAAAAAGAAGTACGCTATTAACTATTAACGTACCTGTCTCTTCCGAAACGAATGAGTACTGTATCTATGTGTGCGCTACCATCGATTCCGGATAGTCT
+
34;<9=CCDD?@ACCBB996=@<@B=@@C?BCBBAB>A8;;CCBBB@CC@D?ACA;;;;;';8GABBBDDD@@>5=?;;999'9:;:.559&9@A=AAABCBBBB?B?BB?BAA?@@@CBBDGECCCCC@AA?BACC@BBBBBBAA>A=A;;9;CB?BFBB?CBCCBB?BA>@BB<??@?@8>=>8=<==?.?B>>==>;;;BA=A<@@AA<@;==A::8:AAAAAA=A=AAA=BCB?BBBBCBBBBB???BBBB@>>>@@@A>>:>>A@@@=B:>:=>>????
@ATNG8:05170:06546
GATGGTAGGTGCACATGAGTGTATCCAGAAGATCAGGAACTCTAGAAGAATTCAGATTTTTAACACGAGAGTAAACGTAAAAGAAGGTTTTACAAGACTCACGTTAACAATATTGCAGCAGTACGCACACAATCGAAGCGCAGTAAGGATGGCTAGTGTAACTAGCAAGAATACCACGAAAGCAAGAAAAAGAAGTACGCTATTAACTATTAACGTACCTGTCTCTTCCGAAACGAATGAGTACTATGTATAGCTCTATACTACCATCGATTCCGGTTAGTCT
+
5<<>?CBB@C@@A<CCCCCCCCCDCACBB>BBBB;;6:=A?BB@;;5;@5;4;??:;::9'9:>?>995=99>@5?9=9;;0;<7<.999&95949;>;;@<@@=@=AA=@@@?CCCDCBDCCCCAAAC:;9;BCD@DEDD;;;D@C@BBA@;;;@AAAB?BBCBAA>BB=?=>480===5=00*0000/$/849;88:988803/3722+2.55=55.5>::;;>:>9==>455<7:::484333;=8<=BAA@B@A@=8966,5555::5:8=6;6;9987
@ATNG8:05174:06523
GATGGTAGTGATACAGATCAGACACCAGAAGATCAGGAACTCTAGAAGAATTCAGATTTTTAACATCGAGAGTAAACGTAAAAAGAAGGTTTACAAGACTCACGTTAACAATATTGCAGCAGTACGCACACAATCGAAGCGCAGTAAGGATGGCTAGTGTAACTAGCAAGAATACCACGAAAGCAAGAAAAAGAAGTACGCTATTAACTATTAACGTACCTGTCTCTTCCGAAACGAATGAGTACTGCGTCTCACTCTCGCCTACCATCGATTCCGGATAGTCT
+
38<<?CBBA@ADBCCCC@BBBBECC@CCE@CCCAAB?@=@BB;;9B?BC@B?A@=00///$05>0//:9==<A@>8>833333$33,3,33(37717999988//(/06838895::69>?>CCCCDEBBBC@BBBB?BBCBCCA@<A=?>?=@BCDDDAA>ACBBBC@AA>ABB>??AAA;A??:?????1?C@DAA@CAA??<>:==@?9=:;:@@@=@A@??AA?B>AAC>BAA>BBCCCCCBBB?@@BB???BAAAC?CDC@CB9::D@D?B?BBBB:99
@ATNG8:05180:06500
GATGGTAGCTATACGTATATCTATGTACTCATTCGTTTCGGAATGGAAGACAGGTACTTTAATAGTTAATAGCGTACTTCTTTTTCTTGCTTTCGTGGTATTCTTGCTAGTTACACTAGCCATCCTTACTGCGCTTCGATTGTGTGCGTACTGCTGCAATATTGTTAACGTGAGTCTTGTAAAACCTTCTTTTTACGTTTACTCTCGTGTTAAAAATCTGAATTCTTCTAGAGTTCCTGATCTTCTGGAGATACACATGATACTCTACCATCGATTCCGGATAGTCT
+
33<<8>BABCC>=BA=CCCA=<A0//<9@:5919BAA>CA8>800).(-55-/)/7///)/)/58828-33355<:::8:9:::):>7@B=<4:A;;4:>@;AC@AAAHCC?BBCCEDCC@DDG@B?ABB;;:@??BBBBABBBEBBB@@?A@@:99@:<<=:<=3918>??@AAAC>?>><>0=;>6<899;,<<===,/.8./.58..).777(6/528486=A;999@99>;A;;;=@==9=>>::;;;;>B@;;;ABBBCDF>>:>==?@B7;6;<>===;;;
@ATNG8:05180:06508
GATGGTAGTATAGAGCTCTACATAGTACTCATTCGTTTCGGAAGAGACAGGTACGTTAATAGTTAATAGCGTACTTCTTTTTTCTTGCTTTCGTGGTATTCTTGCTAGTTACACTAGCCATCCTTACTGCGCTTCGATTGTGTGCGTACTGCTGCAATATTGTTAACGTGAGTCTTGTAAAACCTTCTTTTTACGTTTACTCTCGTGTTAAAAATCTGAATTCTTCTAGAGTTCCTGATCTTCTGGGTGCGCTACAGTCTCTCTACCATCGATTCCGGATAGTCT
+
5<;;<ACCCCABBBDGCBBCBCEBDCHCEE;::;CCC?CC@D@CCCCCCB?CCCBB=B?CCCC?C?AABAAAB@?;999999#9717ACC=CBBB>BBB>??<?>?@@A=AACCCBAB?A?@;?;@@@@@???=AA??;???A?????@AAB?@@A<>>><?>:>;@@>>AAA??9?@@AA5A=A<<<<<<+;=9<<5<999::A=?=6<<<<.<@???=C=@@=ABAAA<;8;<AA;;;>;?@@A9===AAA@@@AA@>==A;;;38///==7=6;4?A=>>B@
@ATNG8:05151:06572
GATGGTAGCGCATATCAGCGCAGCCCAGAAGATCAGGAACTCTAGAAGAATTCAGATTTTTAACACGAGAGTAAACGTAAAAGAAGGTTTTACAAGACTCACGTTAACAATATTGCAGCAGTACGCACACAATCGAAGCGCAGTAAGGATGGCTAGTGTAACTAGCAAGAATACCACGAAAGCAAGAAAAAGAAGTACGCTATTAACTATTAACGTACCTGTCTCTTCCGAAACGAATGAGTACCTCTCAGACGCTCGTCCTACCATCGATTCCGGATAGTCT
+
BBBB?A;9;@BBBCCCBBBCCCBBB>BCC?CCCFCB@B@BBCBCCD@DD?@=???:9999*;@CBDBEEDGCDB<BA99::-;B>C5;;;.;BB?BBCCBBBA@=@?BB?BBB@BCCDD??@CCCCBBCBB>BCBB?BBBBBA@A>BAFBB@BCCCBBBD@BCBECC?@?<?AA=ACCCC=BA@;:9999(9A?CBBBBBB8959?BBBB?B?BACCC@CCBBBBC?B?BCD>DCC>AABCBBB?BBBBBCBBABBBBBB@A@>==///@@9=9=7AAA???A
@ATNG8:05152:06560
GATGGTAGTATAGAGCTCTACATAGTACTCATTCGTTTCGGAAGAGACAGGTACGTCAATAGTTAATAGCGTACTTCTTTTTTCTTGCTTTCGTGGTATTCTTGCTAGTTACACTAGCCATCCTTACTGCGCTTCGATTGTGTGCGTACTGCTGCAATATTGTTAACGTGAGTCTTGTAAAACCTTCTTTTTACGTTTACTCTCGTGTTAAAAATCTGAATTCTTCTAGAGTTCCTGATCTTCTGGTTCTACGCTCGTCGCGCTACCATCGATTCCGGATAGTCT
+
33<<:>DDCCB5944444599;<@@A;99666196DD>@A;>8///////)/<::::<7:;<<9;?BA@>??=<?8944444#44.4=C?>??<B<@@B<@@?BCDHGCACCBCCGCCACCGAFACECCCCCC@BBA@?@CBBBBCBCDCBBBDDC@CCC@EC@C@BBCBC@A@C@BBBBB:B?D@BBEEE5BBCCB<@@BABBC;<;5;<;;*;@ABE@D?BD@;;;@@@B?A<A@@@@A=@@A?B@BBBCBBAAAAA;;;BAAA?AABBAA=A?A>ACCBA@@
@ATNG8:05154:06554
GATGGTAGTCTCAGATAGTCTATAGTACTCATTCGTTTCGGAAGAGACAGGTACGTTAATAGTTAATAGCGTACTTCTTTTTCTTGTCTTTCGTGGTATTCTTGCTAGTTACACTAGCCATCCTTACTGCGCTTCGATTGTGTGCGTACTGCTGCAATATTGTTAACGTGAGTCTTGTAAAACCTTCTTTTTACGTTTACTCTCGTGTTAAAAATCTGAATTCTTCTAGAGTTCCTGATCTTCTGGATAGCGACGCGATATACTACCATCGATTCCGGATAGTCT
+
::>;9A>DCAAB6655==566@@@@A?<<<<@;@444)4;5:7<<@AAA@:@@@CD@C?@?CC@HAC@@?<566<9<;;;;+<;6///;;599<;055:7::5333335499:9995505=>9>:>>CCC==@?@@@A?BBBCBBACBBBA@A?CB>B;;:9B=B?B:;9=:<55.55555&56;755555$5:555)59:999566;7;>?>*55555.549995544444393:;<>@A9>=>=6966@A>?AAAA@BCBBBCB?@@@=;<8<8<8;==C??@
@ATNG8:05154:06576
GATGGTAGTGATACAGATCAGAACCAGATGATCAGGAACTCTAGAAGAATTCAGATTTTTAACACGAGAGTAAACGTAAAAAGAAGGTTTTACAAGACTCACGTTAACAATATTGCAGCAGTACGCACACAATCGAAGCGCAGTAAGGATGGCTAGTGTAACTAGCAAGAATACCACGAAAGCAAGAAAAAGAAGTACGCTATTAACTATTAACGTACCTGTCTCTTCCGAAACGAATGAGTACCTCTCAGACGCTCGTCCTACCATCGATTCCGGATAGTCT
+
;=BC@CCCBBBBBACECCBBDD@B:BCBBBBAA;;7:9AAABB<@<CCAEACCA;;;;;$;9CCCBBBDC;:;.;?;;::9$9<7<455905C>=<BABCBCCCAD@CC@CCC?CCBABBBBCCCDBBBCB?BCBB?BBBBBBBD>B?A?@=ABBBCDDD?AAABBB?AB>A??;?BABB?BBA=@AAA@2AC?BBABBBA;:6::>=AB:>:=ACAA?ABBBAAB@D@AAB<ABB?CCCBBBB?BBAAAAB>@@@DB@@;@>>;>889>>;>=B<@@AA888
@ATNG8:05159:06588
GATGTAGGCGACATACATTCGCGCAGAAGATCAGGAACTCTAGAAGAATTCAGATTTTTAACACGAGAGTAAACGTAAAAGAAGGTTTTACAAGACTCACGTTAACAATATTGCAGCAGTACGCACACAATCGAAGCGCAGTAAGGATGGCTAGTGTAACTAGCAAGAATACCACGAAAGCAAGAAAAAGAAGTACGCTATTAACTATTAACGTACCTGTCTCTTCCGAAACGAATGATTACCTCTCAGACGCTCGTCCTACCATGATTCCGGATAGTCT
+
-9--.8>;=@@ABBBBDD=BBBBCEEC@CBCC@A?@@CCECCBA?ACADACCAACCCC3B?BBBBBBBBABD@B@BBBB:@C>C2;;;&9<;>@CCBBB=BB>A>@@=@BCABCBBFCCCBBBFEECBB?ACCC?CAAA???A<@;@@@=ADFCCBBC?CCCBCC?CC?9:9399@@@;?@@;::9:9(9A?B??@A>>==9=:>>AB6;7;>AAA?BEDCCAA>A?CCC>B>@<?DBB?BB?AAAABABBAAA@@?>;>@@<@EA@@<@<@;>>AAA>>
@ATNG8:05198:06434
ATGGTAGCTCACGTACGTCACACGTACTCATTCGTTTCGGAATGAGACAGGTACGTTAATAGTTAATAGCGTACTTCTTTTCTTGCTTTTCGTGGTATTCTTGCTAGTTACACTAGCCATCCTTACTGCGCTTCGATTGTGTGCGTACTGCTGCAATATTGTTAACGTGAGTCTTGTAAAACCTTCTTTTACGTTTACTCTCGTGTTAAAATCTGAATTCTTACTAGAGTCCTGATCTTCTGGTATGACTAGTGTACTACTACCATCGATCCGGATAGTCT
+
-88168@;555::9:555:::::::;===:;7;===3;;6;.5555995515==;<8<0555:5:8>=<;;554;63333&33-33333&3::<:>>=85978AA?9:899988=77,333,3.38=<;;55+5:55.5?>>?<8<@>>899;65-655-52+2+278667;55/5....&.(.(.5:<+77997*/.9...25-.).::+89A9606---)--9922---)-78>@:055505;8:;=?:::?>:;;8///-)-277,,-(--3726//-
@ATNG8:05202:06433
GATGGTAGTCTCAGATAGTCTATAGTACTCATCTGTTTCGGAAGAGACAGGTACGTTAATAGTTAATAGCTGTACTTCTTTTTCTTGTCTTTCGTGGTATTCTTGCTAGTTACACTAGCCATCCTTACTGCGCTTCGATTGTGTGCGTACTGCTGCAATATTGTTAACGTGAGTCTTGTAAAACCTTCTTTTTACGTTTACTCTCGTGTTAAAATCTGAATCGTCTAGAGTTCCTGATCTTCTGGCTCTCGTAGACAGATACTACCATCGATTCCGGATAGTCT
+
//9939;?AA?;;>====@<<<<<<>;;///////;;8;?9<7;<<@;;;8<<<;=8;03333/8373<9;39333,33333$37133378189=<633-358)---7796=<;444<=78?B:>7@>=@A>6646<>>;@>>CCCB@@>>>000<<*0..0>>)/)///4;;;<?<<<<>>/5.4544949$944;;)95;9=9555;5;>>+<////)/////79;;55.5.5;:9998<54.44495=99@966@@@@?999:=>==00,0:=:>009969
@ATNG8:04653:07089
GATGGTAGACATATCGTACTCTCTGTACTCATTCGTTTCGGAAGAGACAGGTACGTTAATAGTTAATAGCTTACTTCTTTTTCTTGCTTTCGTGGTATTCTTGCTAGTTACACTAGCCATCCTTACTGCGCTTCGATTGTGTGCGTACTGCTGCAATATTGTTAACGTGAGTCTTGTAAAACCTTCTTTTTACGTTTAACTCTCGTGTTAAAAATCTGAATTCTTCTAGAGTTCCTGATCTTCTGGGCAGACTCTCACACGCCTACCTTCGATTCCGGACTAGTCT
+
:B@@=;<:;;555=565>>>666==B<==>@D@CCDD9:6;D;BB=BBCD@DDCBA=A8;:@=:>@CCBBB@@AA?=====+<=9>AAA;@>>>:<<<9?@49:9==@:@@A<<;>?9<;?>?==BCBBAAC?CCCCABBBAA@???=?A?888=073?;?A<@<@BBBCCCBB<>>AAA8B?B?B@A@A0@@@A@*0)0//;=8<;<17755'7552;6;5:>6?;97555055>:::9>9>>9<4;77///888=:::9=;AAA<@656?A=A;A;;;565;77
@ATNG8:04657:07062
GATGGTAGCTCTGCTCTGACTCTCGTACTCATTCGTTTCGGAAGAGACAGGTACGTTAATAGTTAATAGCGTACTTCTTTTTCTTGCTTTCGTGGTATTCTTGCTAGTTACACTAGCCATCCTTACTGCGCTTCGATTGTGTGCGTACTGCTGCAATATTGTTAACGTGAGTCTTGTAAAACCTTCTTTTTACGTTTACTCTCGTGTTAAAAATCTGAATTCTTCTAGAGTTCCTGATCTTCTGGGTCTACGCTCGTCGCGCATCGATTCCGGATAGTCT
+
:?>B?CB?@?BB<:5B@;9;;;;CCCEDCCCD@BCBD>AB?B@BCCCC@@<@@AAC@C?AABB>B@CCCCCCD;;59>@@A0>A5@@BB=BCBC?CAB>BB=AABBBB?BBBCDBBB@CCD@D@BB@@@@AB@CBBB@CCCBBBCCA@@BBBBBA?A;;6;C=A>BBBBCBBCFAHCCCC<B=A=<;<;;*;BBCJ?FBBCDDD;;;@CEDD5A@@BB@C@CF@BCBC;<;@C@A@@ABB@B@CB>ABAA@CBBBBBCDBBA@@?AAA?D=@;@@@@???
@ATNG8:04682:07071
GATGGTAGGCGTGTGAGAGTCTGCCCAGAAGATCAGGAACTCTAGAAGAATTCAGATTTTTAACACTGAGAGTAAACGTAAAAAGAAAGGTTTTAACAAGACTCACGTTAACAATATTGCAGCAGTACGCACACAATCGAAGCGCAGTAAAGGATGGCTAGTGTAACTAGCAAGAATACCACGAAAGCAAAGAAAAAGAAGTAACAGCTATTAACTATTAACGTACCTGTCTCTTCCGAAACGAATGAGTAACGATGAGATCTCGTGTGCTACCATCGATTCCGGATAGTCT
+
/6888=?A;@A99444444444444(4;;70000/;4:49;=<55;699.5497//////$/)/9;:/66;;;:>2;:44444$444(/1777&/)/8)--86--/66161786;::23333<<<34488::99;5./....22::8555-549;?9=?9:8=?<:>897==68=9==97;?@@>9>887)7<;;;.;<8;//(/--5--/3939;:8272:;<<76<<=>???;?:<<>6>??<?A<<73,37339;;888:888=<<<=BB?=?BA@@8?8?699=:444
@ATNG8:04694:07049
GATGTAGCGAGCGAGTGTGTATACCAGAAGATCAGGAATCTAGAAGAATTCAGATTTTTACACGAGAGTAAACGTAAAAAGAAGGTTTTACAAGACTCACGTTAACAATATTGCAGCAGTACGCACACAATCGAAGCGCAGTAAGGATGGCTAGTGTAACTAGCAAGAATACCACGAAAGCAAGAAAAAGAAGTACGCTATTAACTATTAACGTACCTGTCTCTTCCGAAACGAATGAGTACTGCGTCTCACTCTCGCCTACCATCGATTCCGGATAGTCT
+
3<<<BCBCCCA@@BBBBCBCCABB>BBC?AACCA@?B?@@@B:;9;B:C@DC@@?CCC+CCCB@@@BCBBA9?@94444$59498?>@2>@@:=BBFCCCBB>A@DD@CBB?BCCCCCBCBCCDDCBBB@BBBC@AACB@@@B>B@CAA?ACCCCABA@CBBBDB@AA>ABB=B@BBB<?>=88999:(9A=DBBBCCDBB>A>;;:<8<8=>AAC>?@???@A>B?CGE>BBA?BBBCCCCBBB?A@@CAABBBBBC?BBC?BBBBBA?C4957???===
@ATNG8:04652:07097
GATTATCTGCACACTCTGTCCAGAAGATCAGGAACTCTAGAAGAATTCAGATTTTTAACACGAGAGTAAACTGTAAAAAGAAGGTTTTACAAGACTCTACTGTTAACAATATTGCAGCAGTACGCACACAATCGAAGTCGCAGTAAGGATGGCTAGTGTAACTAGCAAGAATACCACGAAAGCAAGAAAAAAGAAGTACGCTATTAACTATTAACGTACCTGTCTCTTCCGAAACGAATGAGTACTGTATCTATGTGTGCGCTACCATCGATTCCGGATAGTCT
+
99928:<9:9???@BBBACF<@??+////:;4969=@666@8<<26.5@:95999$9.4449977/--8/--------$-/396>>>2=:938--,,,,,,--(-(-/38//(/:88<>===@>>>=<;;=>=00*///99:<=>9>6955.599555558===><<7;;5333-333==7<;;4333333#383778::==::6:488;;6:689>55.5=94449.4.4::1:44.4499344933399=8==737==9333<6:::3337<7;;?A@AA::
@ATNG8:04661:07122
GATGGTAGTGATACAGATCAGACACCAGAAGATCAGGAACTCTAGAAGAATTCAGATTTTTAACACGAGAGTAAACGTAAAAAGAAGGTTTTACAAGACTCACGTTAACAATATTGCAGCAGTACGCACACAATCGAAGCGCAGTAGGATGGCTAGTGTAACTAGCAAGAATACCACGAAAGCAAGAAAAAGAAGTACGCTATTAACTATTAACGTACCTGTCTCTTCCGAAACGAATGAGTACAGAGAGTACGATATGTCTACCCATCGATTCCGGAGCT
+
//9969:;ABBBABBBBBCBBABBDACCDACBBB<;169=@BCCCC>BB@CAA@@A;<<<+<9<A<BBBACDCC<<;<=<;<)9924.444&4;<@@BBC:;6AA<@?BB@BCC@BBCCCBBBCCCCEDDED@BCBC@BB@@@A;;;>A;;6;AAABBBB@ECBBCC?::7:A@;=?888*333133337$7>8?@@BBB999;?9;;992:498<GE>@ABBBBC@E=??B=@@A=????BBBAAACBBBCBBBBBECCBB???:>CCBBA:?3838=AA
@ATNG8:04661:07136
GATGGTAGATACTCGCTGATACACCCAGAAGATCAGGAACTCTAGAAGAATTCAGATTTTTAACACGAGAGTAAACGTAAAAAGAAGGTTTTACAAGACTCACGTTAACAATATTGCAGCAGTACGCACACAATCGAAGCGCAGTAAGGATGGCTAGTGTAACTAGCAAGAATACCACGAAAGCAAGAAAAAGAAGTACGCTATTAACTATTAACGTACCTGTCTCTTCCGAAACGAATGAGTACATAGATATACGTATAGCTACCATCGATTCCGGATAGTCT
+
-5786==@FCAAA<5555:<@;=9E>B@>8655<55.5.5599::>:<<9<=@AAAABBB0A<??>:A???9;803344444$4;7;.555&5:>9<=ABDDDDC?B@CC@B@@>@DBBCBCCCCCCCBCDG@BB@@>@BCCECCB?CACDD@CCCBBBDD@CBBBAA>AD>AAC?B@@@?8>=>8>=@@@/AA>BBBBBCCCD?B<??DC@A<;=BCC@@@@B?@?AF?BBB>BBB?BBBBCCCCCC99:DEBBBCBB>:::=>;?=====<A<@<A889;==
@ATNG8:04663:07122
GATGGTAGCGCGACGAGCGTAGACCCAGAAGATCAGGAACTCTAGAAGAATTCAGATTTTTAACACGAGAGTAAACGTAAAAAGAAGGTTTTACAAGACTCACGTTAACAATATTGCAGCAGTACGCACACAATCGAAGCGCAGTAAGGATGGCTAGTGTAACTAGCAAGAATACCACGAAAGCAAGAAAAAGAAGTACGCTATTAACTATTAACGTACCTGTCTCTTCCGAAACGAATGAGTACGATGAGAGAGCTCTCTCTACCATCGATTCCGGATAGTCT
+
/7998=?@@?BABCDBCCCAAB@BB=BDD?A@BB<<6;=ABDBCCD@CC?C?BB;::@@A0B@CBBBBBBBCCC=@>44444$4945.555&6>>:>DCCBBBBB>A@@@=ABC@DGBCBBCCCBBCCCCCC?BBBC@BAA@A:::?C?BBB@CGGDCCBB?CBCA@@=0000@96?====6:::>BBCCC3??>?BBABBB??393:;;>9>:;;@BE?CC???BA>A?BBB>BBB?BBBBAAAA???AB::978;555---22(--..3:382836566...
@ATNG8:04671:07113
TATGGTAGCTATACGTATATCTATGTACTCATTCGTTTCGGAAGAGACAGGTACGTTAATAGTTAATAGCGTACTTCTTTTTTCTTGCTTTCGTGGTATTCTTGCTAGTTACACTAGCCATCCTTACTGCGCTTCGATTGTGTGCGTACTGCTGCAATATTGTTAACGTGAGTCTTGTAAAACCTTCTTTTTACGTTTTACTCTCGTGTTAAAAATCTGAATTCTTCTAGAGTTCCTGATCTTCTGGGATGTGTGCGCAGTGCCTACCATCGATTCCGGATAGTCT
+
339:24:?:?@AABBCCBCBCDCCC;;;BBDC@DBBB>BB?B@CCC@A@D?BBAAA?B@CCCD@E@CCCFCBB@A=;:;:;:$9525>?@8C<<>+0/7)/0,66>CDC@CCCCBBCC=;;;?B@CCAB;<<D@JCCCAEDBBBCAAABAA@BBBB>BAB?;;7;?CBBBCBBBB?@ADIE;C@C@;;;;;*;;;;;;.;;BAAABB;<4;???,>:;:BBF=AA@BBBBAABADACCBCBA>BA@@5@0000>>CBBBBCBB@BCC:;;AAAA>B>B>BBBB;<;
@ATNG8:04677:07117
ATGGAGCGCGACGAGCGTAGACCCAGAAGATCAGGAACTCTAGAAGAATTCAGATTTTTAACACGAGAGTAAACGTAAAAAGAAGGTTTTACAAGGCTCACGTTAACAATATTGCAGCTGTACGCACACAATCGAAGCGCAGTAAGGATGGCTAGTGTAACTAGCAAGAATACCACGAAAGCAAGAAAAAGAAGTACGCTATTAACTATTAACGTACCTGTCTCTTCCGAAACGAATGAGTACTGCGTCTCACTCTCGCCTACCATCGATTCCGGATAGTCT
+
3887<==BCBB@A@@@=;==599)59:5:=9969168<@CB@@@???;@@AB;;9DDD1B?BB<BBCC@;?=244::;;;(59255::<0<>>?B=@A::69;6;:BB@CBB?BDEBBBBBCBCBCBCBB?BCBB?BBCBBBA@=@?A@A=ACCCBBAA?ACCCCC@CC@CCB@DCA@@:?>?=99999':4.4?=?BABAB?A>A::88>6>ACAB?BBAAB9:7:?BAA9A<<6;;;ADFDCBBCCCCCBBBCCBBB>?@A?B@@A@D@C@C@DDCB;;;
@ATNG8:04688:07116
GATGGTAGCGCATATCAGCGCAGCCCAGAAGATCAGGAACTCTAGAAGAATTCAGATTTTTAACACGAGAGTAAACGTAAAAGAAGGTTTTACAAGACTCACGTTAACAATATTGCTGCAGTACGCACACAATCGAAGCGCAGTAAGGATGGCTAGTGTAACTAGCAAGAATACCACGAAAGCAAAGAAAAAGAAGTACGCTATTAACTATTAACGTACCTGTCTCTTCCGAAACGAATGAGTACCTCTCAGACGCTCGTCCTACCATCGATTCCGGATAGTCT
+
=BBA?@:55<@ABBCBBBA@ACBBB=BCC@CCCB@@?A@CCCDCFD@CC@B>@@?;:;;;*;>CBFCBBBB;;<0<B;<;;.4>6>.999&4;;9;;@BBBBCC@B?BC@BBB@BCDBBBCBBBCCCCCAA?ABBBACAAA??::6:?A::8:BBABBBB?ABB==B8<?<:88179333(3333(37777'8:5:A==B;==A1917=:;5::?>>>B=B==>@>>:=:;;:1:::6:@@?@A@<???@??=@998@A@A@DCB?BBB@@@@C?B@CCAAA?@
@ATNG8:04692:07104
GATGGTAGCACACGAGATCTCATCGTACTCATTCGTTTTCGGAAGAGACAGGTACGTTAATAGTTAATAGCGTACTTCTTTTTTCTTGCTTTTCGTGGTATTCTTGAGTTACACTAGCCATCCTTACTGCGCTTCGATTGTGTGCGTACTGCTGCAATATTGTTTAACGTGAGTCTTGTAAAACCTTTCTTTTTTACGTTTTACTCTCGTGTTTAAAAAAATCTGAAATTTCTTTCTAGAGTTTCCCTGATCTTTCTGGGTGCGCTACAGTCTCTCTACCATCGATTCCGGATAGTCT
+
889<8<:>?;;;<>==BDG@ABBCAAA@@BA@=?:9;:&:4.57===>D;<:;A@>B7;19@?;7;:>>@@@CDBB?BB@A@A%445:49;:&3<:<9A>C?9;::B@A?A:89AA=<2787/76;9>:<B@@>@BBA59:???ABB=899?=;8:6;56.5?C4@5;;;;777:=152222&239=3::????'555BBC6A@@@>=<=988.666666#3./.7;.66.96;/55255588-55-5555222'2699078777<=?@9:9=///=9<7=///==6=6=6;:;>>9;
@ATNG8:04693:07136
GATGGTAGACACGTGTGCTCTCTCGTACTCATTCGTTTCGTAGAGACAGGTACGTTAATAGTTAATAGCGTACTTCTTTTTCTTGCTTTCGTGGTATTCTTGCTAGTTACACTAGCCATCCTTACTGCGCTTCGATTGTGTTCGTACTGCTGCAATATTGTTAACGTGAGTCTTGTAAAACCTTCTTTTTACGTTTACTCTCGTGTTAAAAATCTGAATTCTTCTAGAGTTCCTGATCTTCTGGTGTCTGATCTGTATCACTACCATCGACCTCTAGAAGTCT
+
@ABB@CCCDCABBECCBBBBCECCBCBA@@;;6;BBB=CHIFCCCCCCC=ABCEJ@B@CCCC?C@BBBCCBB>D@CCCCC3CE?B@?@;?LCD@BBD?BB9:8@BBC=??BBBBBC>BBB?B@CBBBBBBB@BB@>6::AA;AAA>?ABBBBBA=BBB?BB>B@BBBBBDCBB?B?>?>5>>B>AACDD3AACCC;>>><==A@@@<AAAB/A>>>>=A<BB<A=>>@>>;><@?AA??;?@@<@@@@>BBCAA===>BB?@AA<?====<8<878@A;?>==
@ATNG8:04694:07111
GATGGTAGCGCGACGAGCGTAGACCCAGAAGATCAGGAACTCTAGAAGAATTCAGATTTTTAACACGAGAGTAACGTAAAAAGAAGGTTTTACAAGACTCACGTTAACAATATTGCAGCAGTACGCACACAATCGAAGCGCAGTAAGGATGGCTAGTGTAACTAGCAAGAATACCACGAAAGCAAGAAAAAGAAGTACGCTATTAACTATTAACGTACCTGTCTCTTCCGAAACGAATGAGTACGATGAGAGAGCTCTCTCTACCATCGATTCCGGATAGTCT
+
4<<<@BBCDCAABBBCCCCBBC@AA>ABB@CECDCC@C@CCCBBBB@CC@C@BBB@A@@@2@<@BB???BBBB>CC@AAAA,@@;@@CCB<BCC?CCCCCCBBB@C@CC?CBC>AABCBCCCCCBCDCDDC@CCBB?BBBBBBBB>C@CBB?BCCCCBBB@CCCBBB?AA>AAA;?????8>@@?@@AAA2AA@CBAACCCCC687:AAC7;7;BCCC@BBBCBBB@B@BBB>BDD@BBBBBCCCBBBBBBBBBBB=>>>>>AA=A788>A<@<@<AAAA@?=
@ATNG8:04696:07097
GATGGTAGTCTCAGATAGTCTATAGTACTCATTCGTTTCGGAAGAGACAGGTACGTTAATAGTTAATAGCGTACTTCTTTTTCTTGCTTTCGTGGTATTCTTGCTAGTTACACTAGCCATCCTTACTGCGCTTCGATTGTGTGCGTACTGCTGCAATATTGTTAACGTGAGTCTTGTAAAACCTTCTTTTTACGTTTACTCTCGTGTTAAAAATCTGAATTCTTCTAGAGTTCCTGATCTTCTGGATAGCGACGCGATATACTACCATCGATTCCGGATAGTCT
+
38997<;?ABBBB===AAA=ACCCBBBA@;9;2:;@D>EE??>@CCDCCG@CC;:;?B>CB;;49.55<===>6626===@1@@<?;=>4@=;;699949@299@?@@<@CFBBBBB@BCE@F@CCCCBBBB>ADBB=AACAA@CAAA@@@BBCD@CCC@CC?B@D;;;CCCCHAABA@A7A>B><<<<;*;BBCD<=<GCCBEEDE@CCCC5C@BBC@C@CB?BBCCCCB?C@DC:;;G@BBC@BDCCCCCCBB@A@BCBCBBB@CCCBBB?C?C?CBCCBAA
@ATNG8:04690:07145
GATGGTAGCGCATATCAGCGCAGCCCAGAAGATCAGGAACTCTAGAAGAATTCAGATTTTTAACACGAGAGTAAACGTAAAAAGAAGGTTTTACAAGACTCACGTTAACAATATTGCAGCAGTACGCACACAATCGAAGCGCAGTAAGGATGGCTAGTGTAACTAGCAAGAATACCACGAAAGCAAGAAAAAGAAGTACGCTATTAACTATTAACGTTCCTGTCTCTTCCGAAACGAATGAGTACGATGAGAGAGCTCTCTCTACCATCGATTCCGGATAGTCT
+
=CCD@B@AACCCCCCCBBBCCCCDD=BBB@BABAAA=A<ABB@@@C@BD@C@BBBBCDCC5C@BBBCCCCGCHD>CCBBBAB2AA?B@CCC;C@@<@BBBBBB;;9;@CB@CCC@CCBBA@@?CCCCBBBBF@DBBB@BBB@BB@@>@ACCC?CCCCDCCC?CCCCCD?AA>ACC@DC???9?AA?CDDDC2A@=ADDCCBBBB<>9?@AA9>:>CF@C@CDBBBA@=@?BBA>BDE@DCAAADCBBBBBC>><A>>=?@778BB?BBBBBB?C?C?BBBB@>>
@ATNG8:04669:07192
ATGGTAGCTCACGTACGTCACACGTACTCATTCGTTTCGGAAGAGACAGGTACGTTAATAGTTAATAGCGTACTTCTTTTTCTTGCTTTTCGTGGTATTCTTGCTATTTACACTAGCCATCCTTACTGCGCTTCGATTGTGTGCGTACTGCTGCAATATTGTTAACGTGAGTCTTGTAAAACCTTCTTTTTACGTTTACTCTCGTGTTAAAAATCTGAATTCTTACTAGAGTTCCTGATCTTCTGGGATGTGTGCGCAGTGCCTACCATCGATTCCGGATAGTCT
+
/9:6:AA@@@;66>A?;AB@A@@:::@CC9;4;@@>:?B=B?@@<===@<CB>CB?@=BBBB=B?B:66===>>;>>CCC1CB>B8777&7<<D<@;B?@A?A;;9CE>EBBBBCBC=A??<?>???@A?A@:@A90*0=000==@>>BB@==>@;;;;<AA8=:;;;CB>>>>:><<<=1;9>7::9::+:<ABE7;;@686?A<;8<;<<+=;;;?;?;@@7;;AAABAA;D6:8<=994666;6<///55655899>>C;AA@<95255=1818=@@@@;;<
@ATNG8:04706:07080
GATGGACGAGCGTCTGAGAGGTACTCATTCGTTTCGGAAGAGACAGGTACGTTAATAGTTAATAGCGTACTTCTTTTTCTTGCTTTCGTGGTATTCTTGCTAGTTACACTAGCCATCCTTACTGCGCTTCGATTGTGTGCGTACTGCTGCAATATTGTTAACGTGAGTCTTGTAAAACCTTCTTTTTACGTTTACTCTCGTGTTAAAAAATCTGAATTCTTCTAGAGTTCCTGATCTTCTGGCGCGTATGTATGTCGCCTTCCATCGATTCCGGATAGTCT
+
/9777;A@BCBBCCBBCBCC?B@@AAAB;?AAB:BCAFACCECCBB?BBABA<@=@A@B?B@BB>CCAA@@=@ABCB5CMACDBC=DBBB8;:A=AB;:9BFBB?BCCCBBBB?AAA@C@CC@AABBA>ABAB>B@@>>=BBBCCBBBDCC@>??<?C?B@B>>=BA@993:999929;@9:9999$7<<<<2=>::ABCAAA39999:%9;;><7<7;;5:AAA@@@@C@CCBB@@7:;B<@A>::5??=ACD??@C?C?C@CCAA??=?AC=AABBBBB
@ATNG8:04716:07043
GATGGTAGTGATACAGATAGACACCAGAAGATCAGGAACTCTAGAAGAATTCAGATTTTTAACACGAGAGTAAACGTAAAAAGAAGGTTTTACAAGACTCACGTTAACAATATTGCAGCAGTACGCACACAATCGAAGCGCAGTAAGGATGGCTAGTGTAACTAGCAAGAATACCACGAAAGCAAGAAAAAGAAGTACGCTATTAACTATTAACGTACCTGTCTCTTCCGAAACGAATGAGTACGATGAGAGAGCTCTCTCTACCATCGATTCCGGATAGTCT
+
;?AA>ABBBCCDCCBBBBBBCCDD=BBD@DCCCCCAC@CBBBBBB?BB?B@DBBACCCC1A>A??ACBBBBB?6<;9<;;;'9989.445,5A>@DCCCCDFCC@C@CC@CDD?CCCCBBBBDDDDBBBCC@CC@@?@BBBBCAA>BADCC?BBDDDCBA?CCCCAA?AA?BBB=??CEE?AA@>>?<<<,==9?AAADCBBB5859AAA497:@BBB@CCCCCCC?B?BBB>BCC?ADCCCBAAABBBBBBBBB?>>AAA?BB?@>>>?@<A;@=AAA@===
@ATNG8:04716:07079
GATTGTAGTCTCAGATAGTCTATAGTACTCATTCGTTTCGGAAGAGACAGGTACGTTAATAGTTAATAGCGTACTTCTTTTTCTTGCTTTCGTGGTATTCTTGCTAGTTACACTAGCCATCCTTACTGCGCTTCGATTGTGTGCGTACTGCTGCAATATTGTTAACGTGAGTCTTGTAAAACCTTCTTTTTACGTTTACTCTCGTGTTAAAAATCTGAATTCTTCTAGAGTTCCTGATCTTCTGGGTGTATCAGCGAGTATCTACCATCGATTCCGGATAGTCT
+
==B>CC;5:CECBBBCCCCBBBBBCCAAACCB?BBBB=BC?C@BBBBCCC@BCCCC@B@BCCB@CABBBBBDCAA?AEEED0CC@CCCC=BBCF?BAA=@B6;;BCAB?AEEBCBFD>BBFAC@CBCBBBBB@BBBB6:9A@@@BBA@@@@@A@BALFD?BB@E;;;CAAABBB?BBCDG<FFFA;;;;;*;B;;<0;;CAABBABCAEDDD5DAAAD@C?BAACCCFDBB?B@AA@@@B>A@CC>ABBBABBBBBBBBCCCCBB?@;;;BB?B@C@CDCGCBB
@ATNG8:04716:07085
GATGGTAGTGTGTCTCTGAGAGTAGTACTCATTCGTTTCGGAAGAGACAGGTACGTTAATAGTTAATAGCGTACTTCTTTTTCTTGCTTTCGTGGTATTCTTGCTAGTTACACTAGCCATCCTTACTGCGCTTCGATTGTGTGCGTACTGCTGCAATATTGTTAACGCGAGTCTTGTAAAACCTTCTTTTTACGTTTACTCTCGTGTTAAAAATCTGAATTCTTCTAGAGTTCCTGATCTTCTGGTCTACTACACTGTACTCTACCATCGATTCCGGATAGTCT
+
---5058:@B:;4:444999;;:9;CA@AB;;4;;;;<<B?B@CCCCCBB?BCCCC?C@BBCCAB?BBBCEDFDC@AA@A@0@B?BCCC?CA@B9;;;7;D=AAACBDAHCCCBBBBABCMAD@CHAAACBB>BB@@=ABCCCBBBDBBCBBBBE@CCB@DC?C@BCCBBBC@@<@@@@@8@?B???@@?.@BA@A=A:::BBBA?@;@@@=.?@@@B<>9>B?>?>BAAA@C?BBBBBB?BBA?BAABBBCBBBCCAAABBBCC@B=>>BD?A=A7>?A@@??
@ATNG8:04722:07080
GATGGTAGAGAGACTGTAGCGCACCCAGAAGATCAGGAACTCTAGAAGAATTCAGATTTTTAACACGTGAGTAAACGTAAAAAGAAGGTTTTACAAGACTCACGTTAACAATATTGCAGCAGTACGCACACAATCGAAGCGGCAGTAAGGATGGCTAGTGTAACTAGCAAGAATACCACGAAAGCAAGAAAAAGAAGTACGCTATTAACTATTAACGTACCTGTCTCTTCCGAAACGAATGAGTACGATGAGATCTCGTGTGCTACCATCGATTCCGGATAGTCT
+
/;;;<@?BBBAC;;;:95@99;:;;)5<@<:9;;=:DE@BCC;;;GABC@BACBBBCBAB2A=@@@@BACA@A@9@=?@>>>,9;49299909@A?CCBBICCDC@C?CCAEBB>BBEBBBCCAAACCDCCC?B@;;5<@@:@BB@@=@@BBD@CCEDLA@@>AABCCB=??@FDC>ABBBD:>?@=@@@AA2AB@BCCCBBB@@4949?BB@D=??BCC@BBAA??@?B?BBC=CA?=?BAAAC???999BAAAAD>?:?///9<489>86606(-)--88977
@ATNG8:04724:07081
GATGGTAGCTCTGCTCTGACTCTCGTACTCATTCGTTTCGGAAGAGACAGGTACGTTAATAGTTAATAGCGTACTTCTTTTTCTTGCTTTCGTTATTCTTGCTAGTTACACTAGCCATCTTACTGCGCTTCGATTGTGTGCGTACTGCTGCAATATTGTTAACGTGAGTCTTGTAAAACCTTCTTTTTACGTTTACTCTCGTGTTAAAAATCTGAATTCTTCTAGAGTTCCTGATCTTCTGGGCAGACTCTCACACGCCTACCATCGATTCCGGATAGTCT
+
33::7<BCCB=CBBBBB@@@BBB;9=AACCCB@BAAA?BE@E@CCBCBBA>BDDED@F?CCCD?C?CCCCCCFBB?BBBBA2BB@CDDD>DDC@;:4;B=;;;B@@=ACC@A@AA=AA@A>ABCCCBBB@DBBB=BBCCCACCCCCBBAAAC@DCC@BB@B@CBBBCEFCG@CBCCC8B>B?BCCCC5CCAAA<@BCCCCHCCB@BEEE5BCBBB?BABB@BCCDDBC@C@BCCCCC@CBBC>DDCDCBBBBCCCABB@CBB=A@@?CC=?>?@DCCCB@@
@ATNG8:04734:07044
GATGGTAGGCGTGTGAGAGTCTGCCCAGAAGATCAGGAACTCTAGAAGAATTCAGATTTTAACACGAGAGTAAACGTAAAAGAAGGTTTTACAAGACTCACGTTAACAATATTGCAGCAGTACGCACACAATCGAAGCGCAGTAAGGATGGCTAGTGTAACTAGCAAGAATACCACGAAGCAAGAAAAAGAAGTACGCTATTAACTATTAACGTACCTGTCTCTTCCGAAACGAATGAGTACGATGAGAGAGCTCTCTCTACCATCGATTCCGGATAGTCT
+
;9=97:::>CABAAABDFCBBA;;;/5A@@@A@@;;6;>BBCCCCD?;;6:5@BB:;;;-57;@?AA@??;;9,9<=>=>0=<8<2999&33:5;<<<;?999=A=9949AA;??BABBBCBBBBBBBAA<>>?@<;<;A@@@A7;5;=A=ABAABB:99:BBCED@BB?BBB=BA995:::@CEEDD1?>?BBBBA@A??:?<@@@A=A799BBB?BBBBB??<?>C@>6<00+0===>AABC???@@>=>@888@@?=89300////(..6499998<8
@ATNG8:04744:07075
GATGGTAGTACATGATAGACGACACCAGAAGATCAGGAACTCTAGAAGAATTCAGATTTTTAACACGAGAGTAAACGTAAAAAGAAGGTTTTACAAGACTCACGTTAACAATATTGCAGCAGTACGCACACAATCGAAGCGCAGTAAGGATGGCTAGTGTAACTAGCAAGAATACCACGAAAGCAAGAAAAAGAAGTACGCTATTAACTATTAACTTACCTGTCTCTTCCGAAACGAATGAGTACTGCGTCTCACTCTCGCCTACCATCGATTCCGGATAGTCT
+
9;<<@B@AACCC@@@CCCEBBBCCC@CDC?BB><<<,0-/AA<?CD@CC@C@@@@BCCBC5C@CCDDDCDIAA@5=@:::::*;?<>4;99,:?A?CCCCCCCCC?B?BC@CDD?BBAAADCCCCCBBBBBF@GCBB?AAAACCBB@B@CCC?CCCCCBBB?CCCCDD@::8;BC>ABCCC>BAA=@@@@@2@@=ABCCBBBDD=A=ABBB9999C>AB@BBDDCBB?C?BBB=BBA?BBBBBBBB>>A>=<@===>A@AB<@>>8;8BAAA<A=B<>?BBBBB
@ATNG8:04700:07121
GATGGTAGTAGTACACTAGTCATACCAGAAGATCAGGAACTCTAGAAGAATTCAGATTTTTAACATCGAGAGTAAACGATAAAAAGAGGGTTTTACAAGACTCACGTTAACAATATTGCAGCAGTACGCACACAATCGAAGCGCAGTAAGGATGGCTAGTGTAACTAGCAAGAATACCACGAAAGCAAGAAAAAGAAGTACGCTATTAACTATTAACGTACCTGTCTCTTCCGAAACGAATGAGTACGTGTGACGTACGTGAGCTACCATCGATTCCGGATAGTCT
+
-5--+-8;AA;:5;::::<<<@???7?AA<>@;;:>2:255;;<<>7;;:C?AA000AAA0@;>0//<<===;;?7000/8;;;):/55/5<<+:3313988>??>A=A=AB?BBB@DCCCDBBBBACCCBBBC=@A:97;CBBCC;;8;?CBD@CBCBCCCC?BABCCC??@;99349<3331377633789(:=:?ABBBBB@A5:59?CB;?;?>BBC@DB;;;AA=A>BCD>CBC?BBABBBCBBBBABBBBAABEEABABAA=AABBAA?A=A=ABBBCBB
@ATNG8:04701:07109
GATGGTAGCGCATATCAGCGCAGCCCAGAAGATCAGGAACTCTAGAAGAATTCAGATTTTTAACACGAGAGTAAACGTAAAAGAAGGTTTTACAAGACTCACGTTAACAATATTGCAGCAGTACGCACACAATCGAAGCGCAGTAAGGATGGCTAGTGTAACTAGCAAGAATACCACGAAAGCAAGAAAAAGAAGTACGCTATTAACTATTAACGTACCTGTCTCTTCCGAAACGAATGAGTACCTCTCAGACGCTCGTCCTACCATCGATTCCGGATAGTCT
+
;;==:@055<<@BBBBCCC@@@9998;DDACCCC:::;?CCCCCCC@DC?B?AB@99999*;=ABCCCCDCAAA8@A::::-:@9?2;;;&:<?=>>BBCCEFD@C@AA?BCC?BBDBBBBACCCCCABBDACCBB?CCCCCCBB?B@CCC@CCCCBECC?CCCCCC@@@>ACE?AA:993:@@?BBFFE3BB?BBBCDCCBB?B=A@AB?B?ABCAB?BBBBBCC@C?CCC=BBB?ABCCCBB?BBBBB@CAAACACAA?ABC@B>>>BB@B>B>BBBBAA=
@ATNG8:04701:07134
ATGGTAGGACGAGCGTCTGAGAGGTACTCATTCGTTTCGGAAGAGACAGGTACGTTAATAGTTAATAGCGTACTTCTTTTTCTTGCTTTCGTGGTATTCTTGCTAGTTACACTAGCCATCCTTACTGCGCTTCGATTGTGTGCGTACTGCTGCAATATTGTTAACGTGAGTCTTGTAAAACCTTCTTTTTACGTTTACTCTCGTGTTAAAATCCGAATTCTTCTAGAGTTCCTGATCTTCTGGGCAACTCTCACACGCCTACCATCGATTCCGGATAGTCT
+
---(-56188:554;;>555<<=04555<<@8ACBB=BC@C@A@ACCCB@CCCBB@CAGIGC@CAGBDBEEGHC@@@@@@0@B?BABC;A@BB=BBB@AA=BBBBBCACCDDAAACACCCAC@BBBAAB;;6;?AB7;;DCCCBBBCCCCCCCC@BBB?BB?B?BCDDDCCCC>C;;;;.;>C>BCCBC2BCCGI>DBCCCCCCCC5;;;.:A<A@<A=;;6;<;;A@A?B?AC@B@B@CBBD>A@@BBBCCDGBCCB@<;;?BBEDBB?B@D?BBBB@@?
@ATNG8:04711:07103
ATGGTAGGACGAGCGTCTGAGAGGTACTCATTCGTTTCGGAAGAGACAGGTACGTTAATAGTTAATAGCGTACTTCTTTTTCTTGCTTTCGTGGTATTCTTGCTAGTTACACTAGCCATCCTCACTGCGCTTCGATTGTGTGCGTACTGCTGCAATATTGTTAACGTGAGTCTTGTAAAACCTTCTTTTTACGTTTACTCTCGTGTTAAAAATCTGAATTCTTCTAGAGTTCCTGATCTTCTGGTATACACACTCGCTCGCTACCATCGATTCCGGATAGTCT
+
3:==::=<:..---58;>>:?>><?@AABAB>BBBB>DC@C@CCBBCCC@CCDDD@D@C@994:6;BCCFGCGE@CDDCC2CC@CCCC>CCCC>ABDABB@BBBBBCACBCCBC;;:;BD?BCBB@ABCCCACCDE;;;BBCAA@CDDCCBCBC?BBB@DD@B?BCCCBAAAC=B@@@@7@>A>AAAAA,@A@AA;BAAAAABCBCACCCD3C@@AB?B@BB@CCBEDCC@C@@A@CCC?BBBACAABBBBCBBBCCCBBAAAC@CCBBBC?B?C?BDEBBBB
@ATNG8:04713:07127
ATGGTAGCTCTGCTCTGACTCTCGTACTCATTCGTTTCGGAAGAGACAGGTACGTTAATAGTTAATAGCGTACTTCTTTTTCTTGCTTTCGTGGTATTCTTGCTAGTTACACTAGCCATCCTTACTGCGCTTCGATTGTGTGCGTACTGCTGCAATATTGTTAACGTGAGTCTTGTAAAACCTTCTTTTTACGTTTACTCTCGTGTTAAAAATCTGAATTCTTCTAGAGTTCCTGATCTTCTGGATATGAGTGACTCGTGCTACCATCGATTCCGGATAGTCT
+
--5055669444484494494555599;<55.58883:<9>9=BBDCCCACCCCC@C@CCCD@C@BBCBCCCBA<:9:9:(:B;AACC<@ABB9;9B@BCAAAADCCADCCBCCCC?CCD?C?CCCCCBBA=@@BB@CCBBBCEBC@@@DCBBB?BBB@CC@B?BCDCCBCBB?BBBCC<B?C=;<;;;*;BBBB<BCCBAAB;;;5;;;;*;;;;@=A?CCADDDCBCBAD@BAADDD@C@A?A<;;BCCA@@@AAAA;<;AB?ABBAAA?C@EACBBBCDB
@ATNG8:04716:07110
GATGGTAGCATCATGCTTATCTCACCAGAAGATCAGGAACTCTAGAAGAATTCAGATTTTTAACACGAGAGTAAACGTAAAAAGAAGGTTTTACAAGACTCACGTTAACAATAATTTGCAGCAGTACGCACACAATCGAAGCGCAGTAAGGATGGCTAGTGTAACTAGCAAGAATACCACGAAAAGCAAGAAAAAAGAAGTACGCTATTAACTATTAACGTACCTGTCTCTTCCGAAACGAATGAGTACTGCGTCTCACTCTCGCCTACATCGATTCCGGATAGTCT
+
::CA=E;:?=BCDBBBD@CCCCCCD@CBB?CCCBAB>B>BCCCDCC@BB?B?BBBAA@AA0@=BBBBBCCB;:9.9?;;;;;*;A<@<@>@4ACCABCDCCCCBB@=;::*..*..(----;=>@>>>EDA@@C@CCBB?BBCCCCBC@C?B:;:;CAABBBB@CBBBBA?::39=<8<<9999+9>>;:99999%:?<>?=?@AEEF?A?BBCE;?:>BDDE>AABAAAA=?=?CC>BBB?BBBCBBBBBBBCBBBBBCBBAAA?BBBBCCCDE?B=?<?A@@A::
@ATNG8:04720:07127
GATGGTAGCGCGACGGCGTAGACCCAGAAGATCAGGAACTCTAGAAGAATTCAGATTTTTAACACGAGAGTAAACGTAAAAAGAAGGTTTTACAAGACTCACGTTAACAATATTGCAGCAGTACGCACACAATCGAAGCGCAGTAAGGATGGCTAGTGTAACTAGCAAGAATACCACGAAAGCAAGAAAAAGAAGTACGCTATTAACTATTAACGTACCTGTCTCTTCCGAAACGATGAGTACTGCGTCTCACTCTCGCCTACCATGATTCCTGATAGTCT
+
33::5<<:;;>==BC@BBBB@@@E>FAA9@CCCAA?A@CCCA@AA=::2:.4>:9=999$4.4;99///;99829///;<;'<<891773&38;49:=;73788/7/394;/0(//;888;A79999///85888<6;;;995796<<==A=987=?7747AA?@::4:;7::8399333(3336=>===+==444888===>8>8B@;;:>9?776=4::8<=<<35/557.537/96///8///33388:<=A442<1777178522+215522276<9
@ATNG8:04722:07122
GATGTAGAGAGACTGTAGCGCACCCAGAAGATCAGGAACTCTAGAAGAATTCAGATTTTTAACACGAGAGTAAACGTAAAAGAAGGTTTTACAAGACTCACGTTAACAATATTGCAGCAGTACGCACACAATCGAAGCGCAGTAAGGATGGCTAGTGTAACTAGCAAGAATACCACGAAAGCAAGAAAAAGAAGTACGCTATTAACTATTAACGTACCTGTCTCTTCCGAAACGAATGAGTACGATGAGAGAGCTCTCTCTACCATCGATTCCGGATAGTCT
+
3:335<555>===><??EBCA@CD>FFE@BAAACC>CACABBCCBACB@C@CC@@@BBC0A>AAAACAAA>?=6=?9444&4939.555&5:<5<<@??960>8<800+0<@;==?CCCCDCCCGCBB@@?ABBB@CCCBBB@@<@?B;;7<B@@@@:;6;?B?8979A?BC>8;9377)787/77989(833889::::::<:<:<>>5>;<;@@C@BCAAABB?B>A??7>9839??@@ABBAA@BBBCECB@??@A;99827666;?;?=D=:::>99:
@ATNG8:04743:07116
GATGGTAGCTATACGTATATCTATGTACTCATTCGTTTCGGAAGAGACAGGTACGTTAATAGTTAATAGCGTACTTCTTTTTCTTGCTTTCGTGGTATTCTTGCTAGTTACACTAGCCATCCTTACTGCGCTTCGATTGTTTGCGTACTGCTGCAATATTGTTAACGTGAGTCTTGTAAAACCTTCTTTTACGTTTACTCTCGTGTTAAAAATCTGAATTCTTCTAGAGTTCCTGATCTTCTGGTCTACTACACTGTACTCTACCATCGATTCCGGATAGTCT
+
?BCD?CAACBCCCAA@@CDDCCCCCCCA@@;;8;DDE>ED@D@BBBGDDD@CCCCC@C@BBCG@C?BBCDCDDA@=>?@?@0@A@CBBC=BCCB<?@A?@A=A@ADCB?BBBBBBBC?BBB?C?ABBBB???>AAAC?BBA;@;///@CCC????<?BC?BB?B???????BA@;@99::*98>89999+7<;;=3=9=///683525:::*;8:8>7;4=D7<:AAAAB=C=?>>AAA=A>=:=><<<<=<==@@@@@BA<<;-////==9=9@9B=>=?A=
@ATNG8:04747:07132
GATGGTAGGCGTGTGAGAGTCTGCCCAGAAGATCAGGAACTCTAGAAGAATTCAGATTTTTAACACGAGAGTAAACGTAAAAGAAGGTTTTACAAGACTCACGTTAACAATATTGCAGCAGTACGCACACAATCGAAGCGCAGTAAGGATGGCTAGTGTAACTAGCAAGAATACCACGAAAGCAAGAAAAAGAAGTACGCTATTAACTATTAACGTACCTGTCTCTTCCGAAACGAATTAGTACGAGAGTCAGAGCAGAGCTACATCGATTCCGGATAGTCT
+
::AA<=9B=BBD;<;CDCBBBBBCE>CCB;@@A@AB>B?CCCCCCI?ABAFADCCBAAA@,>5945>::===<<3::4499*4=:<-773&333-3=;;;8=>C>A=@B?A@A=B???BBBBAAACCB==><>>>D=A>>===??;?:=:?<?C?@?CCC?ABBBBC?BB@BBB>AA9::59@>;=?===)//(/6668=:88588=;@;<A<A>>>C@9988BBD=B:888-7?A?B=??BBBAAACAAAAAABFCECBBBCABBCCBB?B@C@EDCB999
@ATNG8:04699:07183
ATGGTAGTGTGTCTCTGAGAGTAGTACTCATTCGTTTCGGAAGAGACAGGTACGTTAATAGTTAATAGCGTACTTCTTTTTCTTGCTTTCGTGGTATTCTTGCTAGTTACACTAGCCATCCTTACTGCGCTTCGATTGTGTGCGTACTGCTGCAATATTGTTAACGTGAGTCTTGTAAAACCTTCTTTTACGTTTACTCTCGTGTTAAAAATCTGAATTCTTCTAGAGTTCCTGATCTTCTGGAGATACACATGATACTCTACCATCGATTCCGGATAGTCT
+
333-488;<4954599556;;<<=@955;6616=>>7==?C?BBCCCCC=@BBDD?C=BBDD@C@AABBBCCCC@@????0?A>C@A@:9:;B>BBD@CCAAAACCF@CCCFCCAA?ABC@C@CCCCC::;ADCCC?AACCCCCCCBBBCCCBB>BED?CB=C?BBBCCCB@@<?9999.:>B=;;;;.;CAAB<BBBCCCKJEFACFCD5CAABJAC@CC@BBBCCCC@C@CBBBBE@BBBACCCCCCCCDDBBACCCCBBB@B???BB?B?B<@@CD@@?
@ATNG8:04703:07178
GATGGTTGGACGAGCGTCTGAGAGGTACTCATTCGTTTCGGGAGAGACAGGTACGTTAATAGTTAATAGCGTACTTCTTTTTCTTGCTTTCGTGGTATTCTTGCTAGTTACACTAGCCATCCTTACTGCGCTTCGATTGTGTGCGTACTGCTGCAATATTGTTAACGTGAGTCTTGTAAAACCTTCTTTTTACGTTTACTCTCGTGTTAAAAATCTGAATTCTTCTAGAGCCTGATCTTCTGGATATGAGTGACTCGTGTACCATCGATTCCGGATAGTCT
+
//::6;;@>ABDCCCCBCCCCCBB?BBBBCBB=BDDD<ABB=BCBBBCCC?CDECC@C@CCDD?C?CCCBBBCCA?99999';A>AABB=ABBG@CCDACD@A@@CCEACCCCCCCC?BBD@D@BBBCBBBC?BCBA?CEDBBBBACBBBBBA@A>BAA@BA?A@BBCDDCCCB;B:9:9.:=@>:;:;:*;CABB>CLHFCCCCCB?BBBB3BBBBD@C@BB?BCCCB@@=@ABABC?BBB?CDDDCCCCCBBBBBCBBBC>BA??@B@C@C>BABC::9
@ATNG8:04705:07148
GATGGTAGCTCGCTGATGATATCTCCAGAAGATCAGGAACTCTAGAAGAATTCAGATTTTTAACACGAGAGTAAACGTAAAAAGAAGGTTTTACAAGACTCACGTTAACAATATTGCAGCAGTACGCACACAATCGAAGCGCAGTAAGGATGGCTAGTGTAACTAGCAAGAATACCACGAAAGCAAGAAAAAGAAGTACGCTATTAACTATTAACGTACCTGTCTCTTCCGAAACGAATGAGTACTGTATCTATGTGTGCGCTACCATCGAATCACGAAAGTCT
+
55==:CAADBBBBBBCBCCCCBCBC?CCC=BBFCCC?C@CCCBBBC@AA<A=A??;;;;;);:@BBBBBCCBA@8?=:::::*;A>BGDED;DBB@AABDCAA00-0;=>;?@C>A@GCCCCCBBBCCCCCB@CCCC@BBBCBBBD?C?BBB?BBBBCCCC?CCBBBB?AC?CCC@BB???8;?<8@@@AA2AC?BBABBFEBB?A>BDFD;=:>BBBB?CCCCBBB?B?BCD>EDD?AAABBCCCBBBBBB>?>BBBCCBB@@B=BCAAA;AABBAAA;A:::
@ATNG8:04710:07187
GATGTAGCGCTATCAGCGCAGCCCAGAAGATCAGGAACTCTAGAAGAATTCAGATTTTAACACGAGAGTAAACGTAAAAGAAGGTTTTACAAGACTCACGTTAACAATATTGCAGCAGTACGCACACAATCGAAGCGCAGTAAGGATGGCTAGTGTAACTAGCAAGAATACCACGAAAGCAAGAAAAAGAAGTACGCTATTAACTATTAACGTACCTGTCTCTTCCGAAACGAATGAGTACGATGAGAGAGCTCTCTCTACCATCGATTCCGGATAGTCT
+
=<@:A:8::CCBC@BBCBBBBBB<ACHIHDCCBB>B=ABBBBCD@BC?C@>=?:888-:<ACBBBBBB???:??@AED;CC>@4;;;.;CEACCCFCCEAA?A@CD@CBB?CBBBCCCCAAABBCCCCABBBB?BAAB@@@B>A?BAB>BBABBCBB?AACDGF@@@=???=AAAAB:??A@AABBB3BB?BAABCCBBB?B?AB=>5:3:=:::<@???CBB>A@CCC<A@?:??????AAA::9A???BBA;;;;;;===>888@@<A=B;????;;;
@ATNG8:04712:07182
GATGGTAGGAGACGACGTCGCACACGTACTCATTCGTTTCGGAAGAGACAGGTACGTTAATAGTTTAATAGCGTACTTCTTTTTCTTGCTTTTCGTGGTATTCTTGCTAGTTTACACTAGCCATCCTTTACTGCGCTTCGATTGTGTGCGTACTGCTGCAATATTGTTTAACGTGAGTCTTGTAAAACCTTCTTTTTACGTTTACTCTCGTGTTTAAAAATCTGAATTCTTCTAGAGTTCCTGATCTTCTGGTGTCTGATCTGTATCACTACCATCGATTCCCGGATAGTCT
+
33==7<<@7<<@0//:87:B@@@CCCCBBBC;:.::;9.5;7;5;;;;;;<=A@AAC?B=;;99:)55:99;AA?9?3;;9;4)4B6B?BA?6>BAA=@@@=@A?ABAA;99.9?<@AB@@;<88387(7<=9;<BB7@BBD????BC@776<?=>9997085=6??A9A<???@???AB<>;;;:/:1:4::<<<+==>>?6;;?@@@===AA:AABB/B:::C<?;??8;;BA<::5:8<==<<<8<==9888==>?==>=====;:;::39::=:;5;A8?;???>=87
@ATNG8:04713:07165
GATGGTAGTGTGTCTCTGAGAGTAGTACTCATTCGTTTCGGAAGAGACAGGTACGTTAATAGTTAATAGCGTACTTCTTTTTCTTGCTTTCGTGGTATTCTTGCTAGTTACACTAGCCATCCTTACTGCGCTTCGATTGTGTGCGTACTGCTGCAATATTGTTAACGTGAGTCTTGTAAAACCTTCTTTTTACGTTTACTCTCGTGTTAAAAATCTGAATTCTTCTAGAGTTCCTGATCTTCTGGGTCTCTCTCTCACGCTACTACCATCGATTCGAGGAAGTCT
+
4433-5A@AAACDCBBB@@ACBBBBBDCCGCC@CBBG>BB@C@BBBBBAA=@@@CC?B@FCCCAC@CCCC@@AAA<::::;*;;5;;<<0;B;;4;9;5;A5;;BABB@CCCBBBCC@CDF@B@CCCBBBBB>BBBA=BBBAB;;;;;ABCBCBB>AA@@DH@B@CBBBBCBBC@A;;;;.;;A;@@@AA,AB@AA;ABBBCCC<;<=@A@A,@BBBB?B?;;7;BBBBBC?C?AABCED?@@BB=BCCDDCBB@BCBD;;;BBBB@AAAABA>ACAB?B@BBBB
@ATNG8:04719:07154
GATGGTAGATATATGCACGCTCTACCAGAAGATCAGGAACTCTAGAGGAATTCAGATTTTTAACACGAGAGTAAACGTAAAAAGAAGGTTTACAAGACTCACGTTAACAATATTGCAGCAGTACGCACACAATCGAAGCGCAGTAAGGATGGCTAGTGTAACTAGCAAGAATACCACGAAAGCAAGAAAAAGAAGTACGCTATTAACTATTGACGTACCTGTCTCTTCCGAAACGATGAGTACTATAGACTATCTGAGACTACCATCGATTCCGGATAGTCT
+
:=AA?B?555AAA:96CCBBBBCCBAAAA=@A@;;9:>9@A@999BB?B@C@A@?99:::'97ABA@@BBBBCA9@@:;;;:$4;7;.44)5;;8<<<CB@<<C;A<AB?@@@<@CBCCCCBBBAEGCCCC@CC;;8;@@@DDFD?CACBB@CDECBBCC@BBBBAC?::89@:8=<<<>;8886?@??A/??:>@>=>??@C<?<?BBB>BCC;;;C@BA;;:@E@D?CCD<@;::??BBFBBAABBBCCCCBCDBBCAAAB6::9999<@<@>@ACC:::
@ATNG8:04722:07171
ATGGTAGAGAGAGCTCTCTCATCGTACTCATTCGTTTCGGAAGAGACAGGTACGTTAATAGTTAATAGCGTACTTCTTTTCTTTGCTTTTCGTGGTATTCTTTGCTAGTTACACTAGCCATCCTTACTGCGCTTCGATTGTGTGCGTACTGCTGCAATATTGTTAACGTGAGTCTTGTAAAACCTTCTTTTTACGTTTACTCTCGTGTTAAAAATCTGTAATTCTTTACTAGAGTCCTGATCTTCTGGATATGAGTGACTCGTGCTACCATCGATTCCGGATAGTCT
+
833-498@@>@>?@945<<<<<:::<;:::>5>BCA=BC@DA;;9CDCCACCABA?B?BBBC@C@BBBBA;;6:8<?BB.494(49999.:C;;7;<;5::;(94438:7;;<AB>@@<7878>8>>BAA8==>BBBB?BBBA;;998<=;66655058837:5:1222822266392222)206022222$2688:)/.5./.77-.(.666'6.5255.5.55:0999977...(.655.-(,*2(****,546669667989:55057778;8?;?:==@@888
@ATNG8:04723:07162
GATGGTAGTAGTACACTAGTCATACCAGAAGATCAGGAACTCTAGAAGAATTCAGATTTTTAACACGAGAGTAAACGTAAAAAGAAGGTTTTACAAGACTCACGTTAACAATATTGCAGCAGTACGCACACATTCGAAGCGCAGTAAGGATGGCTAGTGTAACTAGCAAGAATACCACGAAAGCAAGAAAAAGAAGTACGCTATTAACTATTAACGTACCTGTCTCTTCCGAAACGAATGAGTACGTGTGACGTACGTGAGCTACCATCGATTCCGGATAGTCT
+
3333-4:;9;::5;<<<=@?<@>5905<<8<BBB@@4;49>>9;;@8<>8<=@A@>;<<<+<7@@<;:9;;444)4:44444$4:5:.555&5;;9=BBCIFCDCAD@BA>BBB?BCBBBBBDFBBBCDCCCC?B??6;;AAAC@@=@?BAB>BBBABCCC?BACDEBABB>BAA499AAB=9:9<9:999(9>?CCBBBBC::99>@@<<5949<A@@>@CAAABA<?<?AA<BCG?CCBB???BBBCBBBBBBBBBBECAA??<????BC9:::ACABB::9
@ATNG8:04731:07163
GATGGTAGATACTCGCTGATACACCCAGAAGATCAGGAACTCTAGAAGAATTCAGATTTTAACATCGAGAGTAAACGTAAAAGAAGGTTTTACAAGACTCACGTTAACAATATTGCAGCAGTACGCACACAATCGAAGCGCAGTAAGGATGGCTAGTGTAACTAGCAAGAATACCACGAAAGCAAGAAAAAGAAGTACGCTATTAACTATTAACGTACCTGTCTCTTCCGAAACGAATGAGTACATAGATATACGTATAGCTACCATCGATTCCGGATAGTCT
+
//::6;?=AABBCBBCBCDDDDDCC>CBB>BBBA;<6;;ABCA@AD@CB@E@A@<0000,0:=00/:9689343(383333&3828-333&38949<;9766//(/3;;3==A8==A<=BBCCCCECCCCC@DCB@>BCCBB@@@:>:>?@=ABBBBBBB@CCCCDD@??=?BB?BBBDC>AA@;:9998(8A?CBABDCA>>;>9?AAB=><>EBBA@CCCCA;:7:?ACF>BCC?BCCEBBBABDCCBBBCCCCBBBBB???>====??;@<?<?@@?;<:
@ATNG8:04739:07143
GATGGTAGTGTCAGTGCGCGTCGTCCAGAAGATCAGGAACTCTAGAAGAATTCAGATTTTTAACACGAGAGTAAACGTAAAAAGAAGGTTTTACAAGACTCACGTTAACAATATTGCAGCAGTACGCACACAATCGAAGCGCAGTAAGGATGGCTAGTGTAACTAGCAAGAATACCACGAAAGCAAGAAAAAGAAGTACGCTATTAACTATTAACGTACCTGTCTCTTCCGAAACGAATGAGTACTATAGACTATCTGAGACTACCATCGATTCCGGATAGTCT
+
33996<BCCC@<:;;;<<>=B=BBD@CBC@DBAB@A5;5000///<79747299444999'95::<;;99///:19978777'492429::*:9925=?BBB@?A;@?BB?AAA?ACCB;;;AAABBCBBCCAB@B@ABA@ABBCB@C@CBB@BBCBCCCC@DCCCBB???=@CC=@AAA@<@BB@BBDED3BB?BCCBBBBBD9:99@AA4958;@@A?@@@;99D@B?BDC<@??;??????BCAAABA@@@9::BCCD???;7;00/>?,000;>==?899
@ATNG8:04740:07150
GATGGTAGCTCTGCTCTGACTCTCGTACTATTCGTTTCGGAAGAGACAGGTACGTTAATAGTTAATAGCGTACTTCTTTTTCTTGCTTTCTGTGTTTATTCTTGCTAGTTACACTAGCCATCCTTACTGCGCTTCGATTGTGTGCGTACTGCTGCAATATTGTTAACGTGAGTCTTGTAAAACCTTCTTTTTACGTTTACTCTCGTGTTAAAAATCTGAATTCTTCTAGAGTTCCTGATCTTCTGGATACACTCATGTGCACCTACCATCGATTCCGGATAGTCT
+
--88388?A=<;@<:::::<:;?A@@?@<B?<BDD?6:9)/)//////96<=//04>*0//74:6<<;>??:::9<<<>>+:?<;6671///8///(/3,381373937/799;<>BC?@@A=B;;;;==<==<AB>>;>??AB@==>AA>==;:90755-55/5:?AA?>>?;;9;;>BB5A<B<@====,99666*//<<=<:>==8=>==/>888A=A<??=C>>==AA<@=BAAABA<A@@<@AA>>>@@===BCC>>:88836///<@7=6<6===>@BA
@ATNG8:04742:07149
GATGGTAGTATAGAGCTCTACATAGTACTCATTCGTTTCGGAAGAGACAGGTACGTTAATAGTTAATAGCGTACTTCTTTTTCTTGCTTTCGTGGTATTCTTGCTAGTTACACTAGCCATCCTTACTGCGCTTCGATTGTGTGCGTACTGCTGCAATATTGTTAACGTGAGTCTTGTAAAACCTTCTTTTTACGTTTACTCTCGTGTTAAAAATCTGAATTCTTCTAGAGTTCCTGATCTTCTGGGCTGCGCTGATATGCGCTACCATCGATTCCGGATAGTCT
+
/7996::A@@@AA<C?966=@@@ACCBCBBBB?AEGC=BB>B>BBBBCBC@DD@AA@C@CCBB?B@@@@BBBBA@<999:9'8;<=AAA<BFCC>ABC@BA?AAAABB?BBCB>?@C@BBB?B?BBB@@C@@<;;;B<>>=AAADAAAA;;:::;:;;;<;;5;;88/6::6//)/3535)5.7/76666*99655,2<:755///949998*8999<:>:@D=@@<<;;<6<<???AAA<A===5=;;::::=:;;;;=:66661///9995;692;99,,,,
@ATNG8:04747:07148
ATGGTAGCACGAGTCACTCATATCCAGAAGATCAGGAACTCTAGAAGAATTCAGATTTTTAACACGAGAGTAAACGTAAAAGAAGGTTTTACAAGACTCACGTTAACAATATTGCAGCAGTACGCACACAATCGAAGCGCAGTAAGGATGGCTAGTGTAACTAGCAAGAATACCACGAAAGCAAGAAAAAGAAGTACGCTATTAACTATTAACGTACCTGTCTCTTCCGAAACGAATGAGTACGATGAGAGAGCTCTCTCTACCATCGATTCCGGATAGTCT
+
3::7<<BBA;:5><BBBBBA@BBB:CBC?@AA455057==?666D:CB@C>;;995===,9;?@?===>=9:;0;@;;99*4;6;9>>>2CCF@BBBCBBC;;8;@CC@CCC?BBBBCCCCCCCCCDCDC?BBAA<ABAABCAA>A@CBC@CBBBCCCC@CDBBBC?CC?CBB>@A???8??<=@@@A@2@A?BBBBBCBAA<?<?BB@:>:=ABAA?ACBCCAA?AACCC=CCC?@@@CBBBDC>>>BBBABAA>>:<<=:616///;;5:5:9@A@A;;;
@ATNG8:04760:07066
GATGGTAGTGCGTGAGAGAGAGACCCAAAGATCAGGAACTCTAGAAGAATTCAGATTTTTAACACTGAGAGTAAACGTAAAATGAAGGTTTTACAAGACTTCACGTTAACAATATTCAGCAGTACGCACACAATCTAAGCGCAGTAAGGATGGCTAGTGTAACTAGCAAGAATACCACGAAGGCAAGAAAAAGAAGTACGCTATTAACTATTAACGTACCTGTCTCTTCCGAAACGATAGTACTAATAGACTATCTGAGACTACCATCGATTCCGGATAGTCT
+
39::6;:?AB:;5<<><A@BB@;:5)55)49556>9>8<@<=:;94698@4====>===(73<9/------///(/8:899+///+/5:::+///)/69949;;89.3.3;389:5334=853?CC:A@AEHA?>?B>AAAA@A??9:7<8928897CB?@=?:97;;28828:8(////(/(/7(-////$//(/88:==CC><>:;:::5:4:9///5///7353283222'2;73//889/-(-5---6669:99::433<633377707>B>BABBB@7
@ATNG8:04772:07047
GATGGTAGTATCTGCACACTCTGTCCAGAAGATCAGGAACTCTAGAAGAATTCAGATTTTTAACACGAGAGTAAACGTAAAAAGAAGGTTTTACAAGACTCACGTTAACAATATTGCAGCAGTACGCACACAATCGAAGCGCAGTAAGGATGGCTAGTGTAACTAGCAAGAATACCACGAAAGCAAGAAAAAGAAGTACGCTATTAACTATTAACGTACCTGTCTCTTCCGAAACGAATGAGTACACATCGTCGTGTCGTGCTACATCGATTCCGGATAGTCT
+
=BBA?CBBBCCCAABBCBCBCCBBB@CCC?BCCEBB?BACCECCCCAFE;;<;CCCDDDD2A?BEDCBBBCAA@9>?:;;;;*;;598>>>6@CC@CCCCCFDCC?B?BC@CCC?BBCBBBDDCCCBBCCCD?CBCC@BB@?@@@@<A@CCC?BCCCCCBB>BBBCCC?AA?BDC>??BBF????@CCCCC2BB?BAAABBBBC=A=@@AC<:7:BBBB?BDCCCDF=@>?BC>BBA?AAABCCCBAACCCCBBCBBBBBBBBBBBCAAAC?C?C?CBBB999
@ATNG8:04773:07046
GATGGTAGGCACTGGCGCACACATCCCAGAAGCATCAGGAACTCTAGAAGAATTCAGATTTTTAACACGAGAGTAAACGTAAAAGAAGGTTTTACAAGACTCACGTTAACAATATTGCAGCAGTACGCACACAATCGAAGCGCAGTAAGGATGGCTAGTGTAACTAGCAAGAATACCACGAAAGCAAGAAAAAGAAGTACAGCTATTAACTATTAACGTACCTGTCTCTTCCGAAACGAATGAGTACTATAGACTATCTGAGACTACCATCGATTCCGGATAGTCT
+
444:6;D@;<<00/)///49=::;;=5<:;2////944059@A@9:5@295.56995;;>=C0@49:59>>?@=?<6994444&45.5.555&5<<9=BABABBDDAC@BB?BCC@BBBCCCCCCBCCC@@@B=AA@@=A@@@@@@A?C@BBC@DCCBCCCC?BCBAAB>BA?AAB?BBBEF>B?@;99::9(9>;=>@000==?A>?<>C>=;>:==@@@@@@?BBAA?A=AAA=@BB?:99ABA@A???A@A???DCCDC@AACD?B::9CB?C9:99ABB:99
@ATNG8:04782:07045
GATGGTAGGACGAGCGTCTGAGAGGTACTCATTCGTTTCGGAAGAGACAGGTACGTTAATAGTTAATAGCGTACTTCTTTTTCTTGCTTTCGTGGTATTCTTGCTAGTTACACTAGCCATCCTTACTGCGCTTCGATTTGTGCGTACTGCTGCAATATTGTTAACGTGAGTCTTGTAAAACCTTCTTTTTACGTTTACTCTCGTGTTAAAAATCTGAATTCTTCTAGAGTTCCTGATCTTCTGGGTGCGCTACAGTCTCTCTAATCGATTCCGGATAGTCT
+
<@A?9C=B?C@;55=>A;;:CCCC@B@@@BAA?BAAA<AB?A?BBBBDCD@BBC;;8<=CCCC@CACCJCBBCCB@CCFCD5CBABCCJ>CBBB?B;<5;C<;;;CELGEEDBBBCCHIBC?B@CCCAB@@@=@CCED>CC::;A@@BC;;;CCHBBCAFG?B?BDCCHCFIJ>C;;;;-;=C>@@@@@,@B;;;8:@@@@ACC@@<@AAA1BB@AB?B?@@>@@@AAAB>A>:::CBB>A?AA;@BCDBBBBBBCBB<;<@AACDCCB?B@C@@@@AAAA
@ATNG8:04787:07051
GATGGTAGGTGCACATGAGTGTATCCAGAAGATCAGGAACTCTAGAAGAATTCAGATTTTTAACACGAGAGTAAACGTAAAAGAAGGTTTTACGAGACTCACGTTAACAATATTGCAGCAGTACGCACACAATCGAAGCGCAGTAAGGATGGCTAGTGTAACTAGCAAGAATACCACGATAGCAAGAAAAAGAAGTACGCTATTAACTATTAACGTACCTGTCTCTTCCGAAACGAATGAGTACGATGAGAGAGCTCTCTCTACCATCGATTCCGGATAGTCT
+
B@@A?BBD@A@?ACCCCCCCBBBCC@CCCADBBBBB>C@BBBBBBB?AA7;:;BBCCDDC3B?BCCD@@@CCCF>A@;;:;-;A>B4<<;-<AAACCBCCCCCC@C@BB?B@?<@CCCBBBBDDCCCBBBD@CCCC@CCCBCCBB@BACBB?BCCCCBBC=BBCCBC?BB?BCD?BB@@><=@@?BDDDC2AA=BBBCBA@@C@C@CCCCAC@CDDBC@CCAA@BB<@=@AA=ABB@@AACFAAABCBBBAAAABBBBBBBBBB?BBBBBB?C?C?CCDBAAB
@ATNG8:04793:07086
GATGGTAGCTCGTGGCTCTGACTCTCGTACTCATTCGTTTCGGAAGAGACAGGTACATTAATAGTTAATAGCGTACTTCTTTTTCTCGCTTTCGTGGTTATTCTTGCTAGTTACACTAGCCATCCTTACTGCGCTTCGATTGTGTGCGTACTGCTGCAATATTGTTAACGTGAGTCTTGTAAAACCTTCTTTTTACGTTTACTCTACGTGTTAAAAATCTGAATTCTTCTAGAGTTCCTGATCTTCTGGGCAGACTCTCACACGCCTACCATCGATTCCGGATAGTCT
+
33884:=;<:///0)////44<@D;;;>>9790/)/777.8<5:5;::<<5525==>>:?;>>>B;A;AAA@:<;9=255===,;<>>>>?7@===+0*0>:>>4?@;>=B>AAABBBAB9;;C?B6<:;;;BCC;?;==056;966?>==;;;;>:@;@@@:>>;?<???DGBBBD966==<+:.5.55===,95555)5799//////:8<===+===99698<<,//;;;=?;A96/----(-,,5/,,-----799==6657:55.44444:7<7<8:555:::
@ATNG8:04796:07072
GATGGTAGTAGTACACTAGTCATACCAGAAGATCAGGAACTCTAGAAGAATTCAGATTTTTAACATCGAGAGTAAACGATAAAAAGAAGGTTTTACAAGACTCACGTTAACAATATTGCAGCAGTACGCACACAATCGAAGCGCAGTAAGGATGGCTAGTGTAACTAGCAAGAATACCACGAAAGCAAGAAAAAGAAGTACGCTATTAACTATTAACGTACTTGTCTCTTCCGAAACGAATGAGTACTATAGACTATCTGAGACTACCATCGATTCCGGATAGTCT
+
49<<=B@A@@;:44459::;98844.444.4;494:5:055<<955.5<7<655995999(95:455<<:;;///)////9999'//)4.4::+:8828999>??=@=@=A@>A=>;?AA@BBBCAABDCDCCD@DB@@=ABBABBBC?BACDD@CBBCCCBB?ABA?@EACF@@@?=??CCD;?==;9::::(:@;ABCCBBAAA;?<<?BB=B?B@BBBB?DACACC@CADBB>BAA=A:::??BBBBCBBBBBBCCBAAABDAA=A9::BC?B?B?ACBAABA
@ATNG8:04748:07096
GATGGTAGCAGACGTGACAGAGCGCCAGAAGATCAGGAACTCTAGAAGAATTCAGATTTTTAACACGAGAGTAAACGTAAAAAGAAGGTTTTACAAGACTCACGTTAACAATATTGCAGCAGTACGCACACAATCGAAGCGCAGTAAGGATGGCTAGTGTAACTAGCAAGAATACCACGAAAGCAAGAAAAAGAAGTACGCTATTAACTATTAACGTACCTGTCTCTTCCGAAACGAATGAGTACGATGAGAGAGCTCTCTCTACCATCGATTCCGGATAGTCT
+
<=BB?CCBBCBBAABBBCCCCCBBB?BDD@ECCCCC?B?BBCBBBD?BC@F@BAABBDDD3C?CCCBBBBBB@?6=;:<;;;*;;598>@@8@CC@BBBCCCEDD@C?BC?BBB?BDCCCBBCBCBCDCCCB@CCBB?BBBBBBAA>B@CCC?CCCCCBBA?CCCAAB?AA>ABB?BBBBB>A??=??=??,??=ACCCBBBBB<><>ABB4979ABAB?CCAAABB?B?AAA<BBB@BCBCCCC>@?AAABBAACA?>@BB?BB@B888;?;>;?=>>>>>>=
@ATNG8:04749:07136
ATGGTAGCGCACACATAGATACAGTACTCATTCGTTTCGGAAGAGACAGGTACGTTAATAGTTAATAGCGTACTTCTTTTTCTTGTCTTTCTGTGGTATTCTTGCTAGTTACACTAGCCATCCTTACTGCGCTTCGATTGTGTGCGTACTGCTGCAATATTGTTAACGTGAGTCTTGTAAACCTTCTTTTTACGTTTACTCTCGTGTTAAAAATCTGAATTCTTCTAGGTTCCTGATCTTCTGGGTGTATCAGCGAGTATCTACCATCGATTCCGGATAGTCT
+
///)/660:5<:;:???@@;<=>=<<;<;><:;;;<3::.4.44:;=AA>BC;;667498..*-(-559;;99;755555$5;6<;===8///>>8<=B<@@=====@B>BBBEDC<<:;CC@C@CCCCCFDC@CAAA@CBCBCC;;;CCCCICDB@CCC?BE@CA=;;C@@@AB>B;;;0:=@=>@@@@0@AACD<ABBCBBEEAA=BAAA,ACCBB@B<AA?ABAA?A@C?C;;;<<?AACE=BBAA@BB;9:BAAABBBAB?B;;;CD@G:;:;;;CABA
@ATNG8:04753:07095
GATGGTAGCTATACGTATATCTATGTACTCATTCGTTTCGGAAGAGACAGGTACGTTAATAGTTAATATGCGTACTTCTTTTTCTTGCTTTTCGTGGTTATTCTTGCTAGTTACACTAGCCTATCCTTACTGCGCTTCGATTGTGTGCGTACTGCTGCAATATTGTTTAACGTGAGTCTTGTAAAACCTTTCTTTTTACGTTTAACTCTTCGTGTTTAAAAATCTGAATTCTTACTAGAGTTCCTGATCTTCTGGCTCTTCGTAGGACAGATACTACCATGATTCCGGATAGTCT
+
//;;6;@006=A@??>BCCCCCDB>B965;5506;@D>CA9A4655999<9><;;96945///)/27///;7778:5;<>>>+;>;88888+8:99)/)/:6::6::;;:>9;3336666(//9;591668///6649:893//.66822222665333(.......'.0555662227/55777)5+22'25555(5678808+//35488?>@@8??>?/=;=;:396;;:><;<=A55.21655522,2584662.(.33./(/9333889;=>0559::6=9A5@@A@@??
@ATNG8:04761:07109
GATGGTAGTGTGTCTCTGAGAGTAGTACTCATTCGTTTCGGAAGAGACAGGTACGTTAATAGTTAATAGCGTACTTCTTTTTCTTGCTTTCGTGGTATTCTTGCTAGTTACACTAGCCATCCTTACTGCGCTTCGATTGTGTGCGTACTGCTGCAATATTGTTAACGTGAGTCTTGTAATACCTTCTTTTTACGTTTACTCTCGTGTTAAAAATCTGAATTCTTCTAGAGTTCCTGATCTTCTGGGATGTGTGCGCAGTGCCTACCTTCGATTCCGGATAGTCT
+
;;7955;=ACCBCBCDCCBCCCCCCCCDDCBB?BCCC=AA?C@CBBBCCC=@@A;;5;=A>CCAD?CCCCCCCCCACCCCC0;;9;EHE<D;;9299929C>BBCBBB@CCFCDCAA?ACC?B@CCICCECD@FBBA@CCCAAABBB@@@;;;AB?A@@=@B?B?CBBCCBBAB>A;;5;AA=A>;<;;<*;BBJH?ICCCGCIGCC@CBBB,;;;AB?CBDCAEDDBBBDAMABBBCBA=A000,0000>00;ABBBCCC@CAA?A?BBBB?B?B@CBBBA@@
@ATNG8:04761:07118
GATGGTAGTAGTACACTAGTCATACCAGAAGATCAGGAACTCTAGAAGAATTCAGATTTTTAACATCGAGAGTAAACGTAAAAAGAAGGTTTTACAAGACTCACGTTAACAATATTGCAGCAGTACGCACACAATCGAAGCGCAGTAAGGATGGCTAGTGTAACTAGCAAGAATACCACGAAAGCAAGAAAAAGAAGTACGCTATTAACTATTAACGTACCTGTCTCTTCCGAAACGAATGAGTACTATAGACTATCTGAGACTACCATCGATTCCGGATAGTCT
+
3333-488::544<;555<<:;894.444.4?;;;>8=.55<556<7<<5:555///99:(93:///://4;444)4444=>=*>>4666>>.;;;7:?@@?@@BA?B@CB>AAB?BAABCCCDGCCDCBBBD@BBBD?BAAABB@?<@?AAA?BAAACBBB@CBCABA>AA>ABB@BBBBB>BBB?BCCBB3BB?BBDBBBA>><><A==>1818@BAA?AABBBCB?C?CCG=BBCAACABAAACBBBBBBBBBBBD@AACBAA?A???AB@F?C=ACCDC:9
@ATNG8:04764:07091
GATGGTAGAGTATCATGTGTATCTCCAGAAGATCATGAACTCTAGAAGAATTCAGATTTTTAACACGAGAGTAAACGTAAAAGAAGGTTTTACAAGACTCACGTTAACAATATTCAGCAGTACGCACACAATCGAAGCGCAGTAAGGATGGCTAGTGTAACTAGCAAGAATACCACGAAAGCAAGAAAAAGAAGTACGCTATTAACTATTAACGTACCTGTCTCTTCCGAAACGAATGAGTACGTGTGACGTACGTGAGCTACCATCGATTCCGGATAGTCT
+
/8//+/;:@@?:::<<<<<;99999.55<7;;:<>@?A@B;;<B@@:@@+0)0>>00///$/5;<=CACCC;;;)9@9959&5B5>5;;<&9<<;>?ACBBBBE>B?;<8;DC?CCEAABCCCBBBCCCDADCBB>BBAAABBB?C@CCC@BBCCCCCC@CCBBBB?BC@BBB?BBBBC9:9>>99999(9?;?AAAHCCCC?B>BBCC?B?BBBAA?@BBBBBC?@>@DM?DBB?BCCCDBBB:::CCCECDDBBBCCCCCC?B:::?B?C@C@CCCBA@@
@ATNG8:04765:07106
GATGGTAGCGCACACATAGATACAGTACTCATTCGTTTCGGAAGAGACAGGTACGTTAATAGTTAATAGCGTACTTCTTTTTCTTGTCTTTCGTGGTATTCTTGCTAGTTACACTAGCCATCCTTACTGCGCTTCGATTGTGTGCGTACTGCTGCAATATTGTTAACGTGAGTCTTGTAAAACCTTCTTTTTACGTTTACTCTCGTGTTAAAAATCTGAATTCTTCTAGAGTTCCTGATCTTCTGGAGATACACATGATACTCTACCATCGATTCCGGATAGTCT
+
//993:/59?;ABCGEDBCCCBBBCCBBB@BB8A@@A;?A6505=>==CB@CB@;;19<<@;;4:29><@@;::C?BAAAA0B@9000@@8?;?@666=9>@<999@AB@CGGCCCFEACBB=@=ABBAACCC?BC;;8;@BBBBCCCBA@BC@@@<ACB?BC?BFDA@@CDCAA<@;;<;.;>B>ABBBA0@A;;;7;@CEEDDCCC?BCCB5CGFCC@J@CC@CCCBBBB>B@BBBDDC@B@A?ADCCCCCDCCCCCCBBBDAA?B;;;CC@C?C=AABCBAA
@ATNG8:04773:07092
GATGGTAGAAGAGAGCTCTCTCATCGTACTCATTCGTTTCGGAAGAGACAGGTACGTTAATAGTTAATAGCGTACTTCTTTTTCTTGCTTTCGTGGTATTCTTCTAGTTACACTAGCCATCCTTACTGCGCTTCGATTGTGTGCGTACTGCTGCAATATTGTTAACGTGAGTCTTGTAAAACCTTCTTTTACGTTTACTCTCGTGTTAAAAATCTGAATTCTTCTAGAGTTCCTGATCTCTGGGTCTACGCTCGTCGCGCTACCATCGATCCGGATAGTCT
+
=;;::=:7;.4:::;A9665>@=<;;>?C=BDJ?AB@B>BD@D@B;;96<@=@>>CB?C@CCBC;@7::<<996<;79;;;;)4<7<CCC>BAA@?BAA>A@<===00*0//6;99949886;689=@?@@B?BBCC?>?:=:;57757555999398<1867>6///88::>=987665'515/5888.53357'..33553558.5555'56722,2277/55552223855536...222,2-//673///8887::95805555575.5.5555655
@ATNG8:04778:07111
GATGGTAGCGCATATCAGCGCAGCCCAGAAGATCAGGAACTCTTGAAGAATTCAGATTTTAACACGAGAGTAAACGTAAAAGAAGGTTTACAAGACTCACGTTAACAATATTGCAGCAGTACGCACACAATCGAAGCGCAGTAAGGATGGACTAGTGTAACTAGCAAGAATACCACGAAAGCAAGAAAAGAAGTACGCTATTAACTATTAACGTACCTGTCTCTTCCGAAACGAATGAGTACGATGAGAGAGCTCTCTCTACCATCGATTCCGGTTAGTCT
+
////)//////<456@@BACBCBBB=BBD?;;;CBB?B?BBAB<>@=BB=B>BBCCCCC;B@@@@A@AC@;:9)4444<<+::38.44)4:;:@>>@@?>66.5755.6<:7<=;;;=AABBBCCCFEJACCA@=@>?>>?=?;>+00@*0////:<<<8<=<<::544.3::7<<=?>7::943333&7987777>>?<=:>?=>??8<8>9;;:4:>=9:::6<7554(488389444:;;;334::>::?;777;733606///893505).)25666
@ATNG8:04784:07118
GATGGTAGTACATGATAGACGACACCAGAAGATCAGGAACTCTAGAAGAATTCAGATTTTTAACACGAGAGTAAACGTAAAAGAAGGTTTTACAAGACTCACGTTAACAATATTGCAGCAGTACGCACACAATCGAAGCGCAGTAAGGATGGCTAGTGTAACTAGCAAGAATACCACGAAAGCAAGAAAAAGAAGTACGCTATTAACTATTAACGTACCTGTCTCTTCCGAAACGAATGAGTACTCGTCTCACTCTCGCCTACCATCGATTCCGGATAGTCT
+
//993:::;;<>965;><<A000>>7:?B?ABBCCC9;8;CC@A?@=@C?B@AA??>===,=:>BBBDCDCCCC;CA;;;;.:B;A=DCD;DCG@B9;;BAB<;7;@CCACCC@CDDBBBBBBABBBBABB@BCCD@CBBAAABB?AACEC@CCCECCCCACCCBBB@BE?A@A=@@AAA;???<?ACCD3BB?CBBAC@????B?BBBB?B=@?A;<8;CBBBBB?B@BCC>CCC?<;<BCCBBBBBBBB@@@@@@BA>A;;4::33<<8A9B>BB??@?<
@ATNG8:04798:07051
ATGGTAGCACACGAGATCTCATCGTACTCATTCGTTTCGGAAGAGACAGGTACGTTAATAGTTAATAGCGTACTTCTTTTTCTTGCTTTCGTGGTATTCTTGCTAGTTACACTAGCCATCCTTACTGCGCTTCGATTGTGTGCGTACTGCTGCAATATTGTTAACGTGAGTCTTGTAAAACCTTCTTTTTACGTTTACTCTCGTGTTTAAAAATCTGAATTCTTCTAGAGTTCCTGATCTTCTGGATACACTCATGTGCACCTACCATCGACTTCCGGATAGTCT
+
/996;?BBBCCAABCCCCCCBA=ACCB@@>@8?@A@;@A@E?A@CDCCCACCCBB=@=@D@;7<:><=====55.49999'9838433(3999)0/72/0*4::8<@599=??CCB?BAA?B@CDCBABBB?BBBB@BBBBBB;;;?BBA888<78689==7=697999;?==7;6767&54;165555'55;;=,52855566552'5::;+;9;::399::78@@A@>>9>8>=@?::7:??<@@@>==@==///<=<=5>=B=B@@@998:?<@5;::9:9>
@ATNG8:04812:07041
GATGGTAGAGAGACTGTAGCGCACCCAGAAGATCAGGAACTCTAGAAGAATTCAGATTTTTAACACGAGAGTAAACGTAAAAAGAAGGTTTTACAAGACTCACGTTAACAATATTGCAGCAGTACGCACACAATCGAAGCGCAGTAAGGATGGCTAGTGTAACTAGCAAGAATACCACGAAAGCAAGAAAAGAAGTACGCTATTAACTATTAACGTACCTGTCTCTTCCGAAACGAATGAGTACATAAGTTCGTACTCATCAGCTTGTGCTTACAAAGGCACGCTAGTAGTCGTCGATCGATTCCGGATAGTCT
+
;::9054:;:::;////:::=@CCC>CCCACGCCHCAC@CBCBA@A7;9=?>@;;9:::9'97?=?AB@??AAB9?=<;;;;*;;5549990;=?7<ACCFC>CC?B@BB?BBB>BBCDCDCCDCBBBDBBCABBBA>@@BBAAAA>A=A;;6;@@@EDCC@BABCCC?::69999??CCD>B??:?@@@6AC@BBBBBBBBB?B?BAA>:>:=ADCC?BB@@>>>9<8<??9?AD?BBBB>>>@AA<995:A??9::AA??>@A<??;5568???6;7;>ACCBB???AA@@@@:8:A>;=:=;>?A???=;=
@ATNG8:04814:07061
GATGGTAGATACTCGCTGATTCACCCAGAAGATCAGGAACTCTAGAAGAATTCAGATTTTTAACACGAGAGTAAACGTAAAAGAAGGTTTTACAAGACTCACGTTAACAATATTGCAGCAGTACGCACACAATCGAAGCGCAGTAAGGATGGCTAGTGTAACTAGCAAGAATACCACGAAAGCAAGAAAAAGAAGTACGCTATTAACTATTAACGTACCTGTCTCTTCCGAAACGAATGAGTACATAGATATACGTATAGCTACCATCGATTCCGGATAGTCT
+
33994;BBABBBBBBAA@BB<CCCC>C??<:BBBAA?A?BBBBCBB>B@=A?ACC<<;;<*;>CCCCCDCCBB@8@?;;;;.4=995@@A9BBC@DAABHDCBB>B>BC@CDD?BBCBCBCCCDCBBABBDABBBB?BBBDBBCB?C@E@@>ACDCCCCC?BBBBCC@AA>ABE<??BBC>>>>?AABBB2BC?BCCCCBBBD<><?>>>:>:=BCCC?BCBBBDC?B?ACC>CCC?BBBBBBCBBB@@@AAADCCA>>@AADD<@@>>>@=A<@<@AA@;::
@ATNG8:04815:07061
GATGGTAGTGCGTGAGAGAGAGACCCAGAAGATCAGGAACTCTAGAAGAATTCAGATTTTTTAACACGAGAGTAAACGTAAAAAAGAAAGGTTTTTACAAGACTCACGTTAACAATATTGCAGCAGTACGCACACAATCGAAGCGCAGTAAGGATGGCTAGTGTAACTAGCAAGAATACCACGAGAGCAAGAAAAAAGAAGTACGCTATTAACTATTAACGTACCTGTCTCTTCCGAAAACGAATGAGTACACATCGTCGTGTCGTGCTACCATCGATTCCGGATAGTCT
+
-669<A=>BBAA@BBCBCCCCDBBB;A@@<@D<59616.5A=;99<7?@:B>@?@?@?>>=$<38<<BBCCB?=;5;>;;<<;;%;9;)929444$455.5>??@D@DB@BABB?C@@=@BBBBBCBCCCCDCDA?:=A994;ACCABBA7;9;BBACCCDED@@>ADDCAC?994:AA5::C@@@A993::999:%:@=ABCCDBCBC?B?AACB7;:<CCCC?BBBBBBB5;49;;;-9>>;?BBBBBBBBBBBBBBBCCBBDABACCD@BB@@@CAC=@>ABCC@;;
@ATNG8:04818:07073
GATGGTAGATAGTATGCACGCTCTACCAGAAGATCAGAACTCTAGAAGAATTCAGATTTTTAACACGAGAGTAAACGATAAAAAGAAGGGTTTTACAAGACTCACGTAACATATTGCAGCAGTACGCACACAATCGAAGCGCAGTAAGGATGGCTAGTGTAACTAGCAAGAATACCACGAAGCAAGAAAAGAAGTACGCTATTAACTATTAACGTACCTGTCTCTTCCGAAACGAATGAGTACTACTCTCAGAGACACACTACCATCGATTCCGGATAGTCT
+
/9664888::////7:9:566>>?A>;A6626?<666<8;5549:<7<=:>888844444$35:::::<9///:/8///6999'66(33(399+933,3398766---0----/(/685=>=;;;><@>?;;4;;>@<@<:9:9//)/47795;<<=;:5505:<;;<?B?;>?>*0000*//3,3899.;;488:::888:2817788286=:=BB=>::;5548;5354(38828886///8989;<888==<;;::888847////.(.38255-////
@ATNG8:04818:07077
GATGGTAGAGAGACTGTAGCGCACCCAGAAGATCAGGAACTCTAGAAGAATTCAGATTTTTAACACGAGAGTAAACGTAAAAAGAAGGTTTTACAAGACTCACGTTAACAATATTGCAGCAGTACGCACACAATCGAAGCGCAGTAAGGATGGCTAGTGTAACTAGCAAGAATACCACGAAAGCAAGAAAAAGAAGTACGCTATTAACTATTAACGTACCTGTCTCTTCCGAAACGAATGAGTACGATGAGATCTCGTGTGCTACCATCGATTCCGGATAGTCT
+
3:99;>>?@@AAABEEBBCDDB9::,;@A=BCE<<;AC?@ABA@@B?AFAD@@@?;9:::)::A?BBA?@?BCA6==44444$4939.555&5::5<>==>966B=A=BD@CBB?BDDCCBBBCDBBBBBCCADDDD@BBBBBB@A=@@C@A?AEECDDDD?BBAA@C??@=?CC>@?@CA=;771999::(:@;@BBBBBCCB@B?BABA6;6;?BAA?AA???@@>@?CCC>BBA777@CBBABBBCCBBBC@??BA>>?==<8<=<<;B<A<A<???CB>>
@ATNG8:04820:07056
GATGGTAGAGAGGACTGTAGCGCACCCCAGAGACTCAGGAACTCGTAAGAAGAATTCAGATTTTTAACACGAGAGTAAACGTAAAAAGAAAGGTTTTACAAGACTCACGTTAACAATATTGCAGCAGTACGCACACAATCGAAGCGCAGTAAGGATGGCTAGTGTAACTAGCAAGAATACCACGAAAGCAAGAAAAAGAAGTACGCTATTAACTATTAACGTACCTGTCTCTTCCGAAACGAATGAGTACTATGTAGAGCTCTATACTACCATCGATTCCGGATAGTCT
+
/;77:<=9:://)/99/-/<<///999&--//7775;68:277////)/;5//)479455;>>>+>9555<:993333(3:44444$444)4.599+;998<5///////)/25505=>9>>@@@@@@??995@@=>9:::;499:::>>>=B;@5505=>><@@C@CDCC?=98739>:-3/666.///388:::+:;54448<A==>@E<>>BC@B@B<AA@5;:99933-36:::2:33-3:99::<B:?:@738AA<777?99<;:8=>555@;@5;8556=BBB
@ATNG8:04833:07042
GATTAGTATCTGCACACTCTGTCCAGAAGATCAGGAACTCTAGAAGAATTCAGATTTTTAACACGAGAGTAAACGTAAAAAGAAGGTTTTACAAGACTCACGTTAACAATATTGCAGCAGTACGCACACAATCGAAGCGCAGTAAGGATGGCTAGTGTAACTAGCAAGAATACCACGAAAGCAAGAAAAAGAAGTACGCTATTAACTATTAACGTACCTGTCTCTTCCGAAACGAATGAGTACATAGATATACGTATAGCTACCATCGATTCCGGATAGTCT
+
=?C9AA@BBBCBCCCBBBBBBCE@CBB?BBCCCC@C@CCCCCCC?CC9::;CCDCDDF5B@AABBBBBCAAA9@@;:::;*;A<AACHL;BBC@CBBBIJCCB@CABC@BCC@CBCBCCDCCCCBCBBBC@CCA@?@@CCBCAB?C@CBC@BCCCCBBB@CCBBBB?AC=AAA=@A???8=?<9<=???.=@;ABCBBBA??=??CBDE>;7;@CDD?@@@BBBD@C?BBB>ABC??@?AAABBBBBBBBDCBBBBB>?>B@<76///<=9=9=9@@>>?>=
@ATNG8:04839:07056
GATGCTCTGCTCTGACTCTCGTACTCATTCGTTTCGGAAGAGACAGGTACGTTTAATAGTTAATAGCGTACTTCTTTTTCTTTGCTTTCGTGGTATTCTTGCTAGTTACACTAGCCATCCTTACTGCGCTTCGATTGTGTGCGTACTGCTGCAATATTGTTAACGTGAGTCTTGTAAAACCTTCTTTTTACGTTTACTCTCGTGTTAAAATCTGAATTCTTCTAGAGTTCCTGATCTTCTGGTGAGATATGCATGATGCTACCATCGATTCCGGATAGTCT
+
=>??:@BAABC@@@BBBBCCBBCCA@<;2::99(4<7A=BBA@@CC@CBA;:9)549955.6?995<70//<6:<<;;(///)599909955.6<<8=@:=BBBCD@@@ABCCDE?A@B?B>BDB@@DBB>B@BB?CCC;;;@@@@@@CBCCC@;;;?BB?B?BBBCAAABC@BBABB7B>B?BBEEE5CCGHI>CBCBAAA@>>4;::-99959.929>:?AA@@@A;?;?BB>>B9=@>=ABC?BCBCCBAAALCCCCCC@D;;;AA:=;@;?@@BBBD
@ATNG8:04845:07057
GATGGTAGTACATGATAGACGACACCAGAAGATCAGGAACTCTAGAGAATTCAGATTTTTAACACGAGAGTAAACGTAAAAGAAGGTTTTACAAGACTCACGTTAACAATATTGCAGCAGTACGCACACAATCGAAGCGCAGTAAGGATGGCTAGTGTAACTAGCAAGAATACCACGAAAGCAAGAAAAGAAGTACGCTATTAACTATTAACGTACCTGTCTCTTCCGAAACGAATGAGTACTGCGTCTCACTCTCGCCTACCATCGATTCCGGATAGTCT
+
-8886<::955<@@ABCAAA;:9?;:>>?9===BBB?B?B@?@=00//)/)/99::994$55::9;;<AA:;;,:;9999*495:39::.:>?056@555999.69==:<<<9==<<;:;:=?;??<>?D=>?9945;:99665597<<=:?>??@==AAC@@@@@=@B?BBB=@@@>?8::989998-4>=848>>;733,3.388;6=2886669=;;;=>>:@;<<<8<9905><<??9:99>@@@@==B>>;;94940*00//89696;6=BBB==B
@ATNG8:04863:07040
GATGGTAGGCGACATACATACGCGCCAGAAGATCAGGAACTCTAGAAGAATTCAGATTTTTAACACGAGAGTAAACGTAAAAGAAGGTTTTACAAGACTCACGTTAACAATATTGCAGCAGTACGCACACAATCGAAGCGCAGTAAGGATGGCTAGTGTAACTAGCAAGAATACCACGAAAGCAAGAAAAAGAAGTACGCTATTAACTATTAACGTACCTGTCTCTTCCGAAACGAATGAGTACGTGTGCGACGTGTCTCCTATCGATTCCGGATAGTCT
+
=BCB@CBB>BAAACBBBCBBBBC998:BC@CCCCAA?A?CCCCCCD@BB?B@DC@99999*:@DDAAADCE;;:7;A@@GE;CC@C?DDC:CDCFLBBCCBCCBAE@BB@BBB?CDCCFCBB@@@CCBBBC@CDCC@CDCBBBAA<@?B@B?BBBBCCBB?BCCCCC?BB?CCB>@@??>7=@@<99999)9A<A@AABCBBB@B>AA>>;><?>B9:6;A@?@BB7;8;BB<BBB?BBBCBAA?>????BBBBBAAB9979@@A@A@4959>AC@@::6
@ATNG8:04661:03875
GATGGTAGCATCATGCATATCTCACCAGAAGATCAGGAACTCTAGAAGAATTCAGATTTTTGACACGAGAGTAAACGTAAAAAGAAGGTTTTACAAGACTCACGTTAACAATATTGCAGCAGTACGCACACAATCGAAGCGCAGTAAGGATGGCTAGTGTAACTAGCAAGAATACCACGAAAGCAAGAAAAAAGAAGTACGCTATTAACTATTAACGTACCTGTCTCTTCCGAAACGAATGAGTACCTCTCAGACGCTCGTCCTACCATCGATTCCGGATAGTCT
+
3;::<ABCBCCCB@@@BBBDECCAB?BCD?CBBBBC>B?BCCA@AC@CF?B@AAABCCCC3BB@BBCBBBBBBB<@@@CCCC3AA;@5;::.;CD@CABBDCICC@C?CD?BBC?BBBBBBBBB@BCDECBC@CCAA>ABB@BBAA>B@CCC?BBBBDCCC@CCCBBB@895:AA:==999,8==;99:9::%:>?A?>@CDBBB?B?BAAA5858ACCC@CCBBBCC>A>@A@<ABB@BBBCCDD?BAAAAADCCCCCAAA??AA9>556<@<@<A;AAAA>?>
@ATNG8:04674:03855
GATGGTAGCGCGACGAGCGTAGACCCAGAAGATCAGGAACTCTAGAAGAATTCAGATTTTTAACACGAGAGTAAACGTAAAAAGAAGGTTTTACAAGACTCACGTTAACAATATTGCAGCAGTACGCACACAATCGAAGCGCAGTAAGGATGGCTAGTGTAACTAGCAAGAATACCACGAAAGCAAGAAAAAAGAAGTACGCTATTAACTATTAACGTACCTGTCTCTTCCGAAACGAATGAGTACGATGAGAGAGCTCTCTCTACCATCGATTCCGGATAGTCT
+
4=;;=ACBAA;<55D?<<BBBD;;<,:;9=A>>>66469=<@9;5:<BA?C????@@@>@,><@999BBFCBA@89849444$4925:DDD9CCC?AACCBCBBB=@?@C?CBC?BBCCBBBCCBCCCCEAA=A;<;=@CBBBD??=@@BBD@BBBCCCCC?BBCCCD@??;?A@299999,7=>9=<==??'?C@CA?AC?@@D;?<?@@A7;7<ACCD?AACCABC8:9:CC>CBB?BAABCCBBBCCBCBBAB@;::=888=>;>888@@;?<?=@?;;;;;
@ATNG8:04674:03880
GATGGTAGCGCATATCAGCGCAGCCCAGAAGATCAGGAACTCTAGAAGAATTCAGATTTTTAACACGAGAGTAAACGTAAAAAGAAGGTTTTACAAGACTCACGTTAACAATATTGCAGCAGTACGCACACAATCGAAGCGCAGTAAGGATGGCTAGTGTAACTAGCAAGAATACCACGAAAGCAAGAAAAAGAAGTACGCTATTAACTATTAACGTACCTGTCTCTTTCCGAAACGAATGAGTACGATGAGAGAGCTCTCTCTACCATCGATTCCGGATAGTCT
+
:;<<==05;BDC?A@DCCCCCBBBB=BCC@CCCGCB@C?BBBBBBB@@@>@@CABBAAAA2A>BCCDDCCBBBD=CCBBDDD1CB=A49996:DC@CBBBCCCCD?B?BC?BBB>@@CBBCCBCBBDCBCCC@CCCC=BBBCBBAC?B?CAA?ACCGFDBB>BBCBBB@AA?ACD>@@??=7?>>;99999.9A@D@>?BBABB797:BBA<?<?ABBB@BBBBBAAA6;4;?@9@BB@DBCBCCDCC>?>CAAACCBBBB>>>AA>@786>@<A=A<AAAD:::
@ATNG8:04650:03920
GATGGTAGTGTGTCTCTGAGAGTAGTACTCATTCGTTTCGGAAGAGACAGGTACGTTAATAGTTAATAGCGTACTTCTTTTTCTTGCTTTCGTGGTATTCTTGCTAGTTACACTAGCCATCCTTACTGCGCTTCGATTGTGTGCGTACTGCTGCAATATTGTTAACGTGAGTCTTGTAAAACCTTCTTTTACGTTTACTCTCGTGTTAAAAATCTGAATTCTTCTAGAGTTCCTGATCTTCTGGGTGTATCAGCGAGTATCTAATCGATTCCGGATAGTCT
+
BBCC?CBBABBBB@@@BCCGCCCCCCCCCFBB?BBBB<BC?B?BBCCCCC?DDCCC@C@CCBB@B@CBBBCCCCA<::9:9*:C=BCCC?CDBB?BCB?BC@BABDCC@CCCCCDCC@CCC?B?AAACCBBB@BBCC?CBCCCCDCBCBCCCBBB@CCB@99;:?BCCECCC::4;::9:.;4;=AA@A9@CBCC>BBDBBBBBBB5;;;;*;CCBB@B>BB>ABCCBBB@B@BCCCAA;@::;.;BABCCCCCCBA@ECC::;:CCAA<@<@;@ABB:::
@ATNG8:04674:03892
GATGGTAGCTCTGCTCTGACTCTCGTACTCATTCGTTTCGGAAGAGACAGGTACGTTAATAGTTAATAGCGTACTTCTTTTTCTTGCTTTCGTGGTATTCTTGCTAGTTACACTAGCCATCCTTACTGCGCTTCGATTGTGTGCGTACTGCTGCAATATTGTTAACGTGAGTCTTGTAAAACCTTCTTTTTACGTTTACTCTCGTGTTAAAAATCTGAATTCTTCTAGAGTTCCTGATCTTCTGGGCAGACTCTCACACGCCTACCATCGATTCCGGATAGTCT
+
----(-5>>;5554<<;;;;966;;655:954.4444/5=8=9BAAACCG@CCBAB<A=ABBA?C@BBBC>CCCB=>@@@@,>B=AACD<B;;929992:C<;;;DCD@CCD?@?9949A@=B?CBB;;;BB@BCBB@CBCBBAB;;;;;;?@@@=?::69B=A?BABBCBBBC@@AABB7@=@=AACC@0@BBBC9;<AACABAAA5;;;;*:;;9D@D?@@=@@AA@@@=?4:9999=:9:9B=BBCCCBBBCBBBCCD?BAA=@;::BB>B?B>BBDCBCB
@ATNG8:04679:03902
GATGGTAGCACACGAGATCTATCGTACTCATTCGTTTCGGAAGAGACAGGTACGTTAATAGTTAATAGCGTACTTCTTTTTCTTGCTTTCGTGGTATTCTTGCTAGTTACACTAGCCATCCTTACTGCGCTTCGATGTGTGCGTACTGCTGCAATATTGTTAACGTGAGTCTTGTAAAACCTTCTTTTTACGTTTACTCTCGTGTTAAAAATCTGAATTCTTCTAGAGTTCCTGATCTTCTGGTGTCTGATCTATATCACTACCATCGATTCCGTATAGTCT
+
:BDH@CCCCABBBCCBBCBBCCCCBBCBCBB?BDDD>BB?E@DECCCCC@CCABA@B?BBCC@C@BBBBBCAAA@BA@BA1AA@BBCC=CCCC@CAB@BB999?BCC?CCCCCAAA>BBB?B=??;@@>>@=FD>>>>>@@@AAAAAAAA??@=???<?D<A:A>>>>@B@@9?>@DD5A<@7;<>?=/:=>==5<:::;;AAAA=@@@@,<///=7<9@@=@===?>>;><>>?;:9-//;7=>9=>>AA==>@AAAAAAAA<@@???B;A<:8:><<=?>
@ATNG8:04692:03926
GATGGTAGTATCTGTCTACGAGAGCCAGAAGATCAGGAACTCTAGAAGAATTCAGATTTTTAACACGAGAGTAAACGTAAAAAGAAGGTTTTACAAGACTCACGTTAACAATATTGCAGCAGTACGCACACAATCGAAGCGCAGTAAGGATGGCTAGTGTAACTAGCAAGAATACCACGAAAGCAAGAAAAAGAAGTACGCTATTAACTATTAACGTACCTGTCTCTTCCGAAACGAATGAGTACTATAGACTATCTGAGACTATCGATTCCGGATAGTCT
+
BBBB@BAA@9;9@;@BBBCCCCCBB@BCC@DCCCBB?B@BABBBBB>AB?C?A?@@ADDD2C<@AAABACCCBB<A?@@@@@0@A>B4;;;*9AC<D;9;CCBBB@C@BB?BBB?BBCCCBBBCDCCCAAAC?BB??>@CBBAAAB?D=B:9::BBBCDDC@BCCBBB?BB@BCE:::BBB;A::99CEFD2CC?BBBBBBA>>9<9=>>><>;>B@@@@C@@@BBB>A>???9=@@::99AABCBBBBBBCBCBBBBBBBCCCCCCBB?B@B>AACCBBA
@ATNG8:04653:03957
GATGGTAGTACATGATAGACGACACCAGAAGATCAAGGAACTCATAGAAGAATTCAAGATTTTTTAACACGAGAGTAAACGTAAAAAGAAGGTTTTACAAGACTCACGTTAACAATATTGCAGCAGTACGCACACAATCGAAGCGCAGTAAGGATGGCTAGTGTAACTAGCAAGAATACCACGAAAGCAAGAAAAAGAAGTACGCTATTAACTATTAACGTACCTGTCTCTTCCGAAACGAATGAGTACGATGAGAGAGCTCTCTCTACCATCGATTCCGGATAGTCT
+
9=<<7<<<:89:9444444;<:::93955.55555./)/)/9///7795//)/)//)-688888#/)/8///:88333(3;55999'4?3=3:?<4@>C?BB;;;BABA?A?AA=ABB@BCCCDFCBBBBBBBE@@;@A??<?A@AAB994<@DCC@CDDCBABB=BBBAAA???8?@>9<<999,9<<996667(5=6==??@@??@7:7;AAA3839ABBB@CCCCBCC@D@BBA;A;:7;CCBDDBBB???BBBBCB>>=B>>>BB?C899B@=B<A<?@>>:;;
@ATNG8:04654:03963
GATGGTAGATACTCGCTGATACACCCAGAAGATCAGGAACTCTAGAAGAATTCAGATTTTTAACACGAGAGTAAACGTAAAAAGAAGGTTTTACAAGACTCACGTTAACAATATTGCAGCAGTACGCACTCAATCGAAGCGCAGTAAGGATGGCTAGTGTAACTAGCAAGAATACCACGAAAGCAAGAAAAAAGAAGTACGCTATTAACTATTAACGTACCTGTCTCTTCCGAAACGAATGAGTACACATCGTCGTGTCGTGCATCGATTCCGGATAGTCT
+
778969:B<<<<<955<<::;<556069<7<99544.47999///;696150///66666$/(/8833344===397:9999'9@;@@HLF;CCC?AABABA;;;6:>AB=BBB?BBCBDBBBCCCCCGGCCABBAA<A@A@@@@?;@>C;;:;CBBCCCE?BABBCD?BB?AAA=@@?==3733,777777#788374A==;>;8;988:A;A<;;ACB@CC;;;AB=@=ABA9@::89@@CCDBBBBBAAACCBCBBB?>>BBBA??;?<@=@@>8..0
@ATNG8:04661:03988
GATGGTAGGCACTGCGCACACATCCCAGAAGATCAGGAACTCTAGAAGAATTCAGATTTTTAACACGAGAGTAAACGTAAAAAGAAGGTTTTACAAGACTCACGTTAACAATATTGCAGCAGTACGCACACAATCGAAGCGCAGTAAGGATGGCTAGTGTAACTAGCAAGAATACCACGAAAGCAAGAAAAAGAAGTACGCTATTAACTATTAACGTACCTGTCTCTTCCGAAACGAATGAGTACATAGATATACGTATAGCTACATCGATTCCGGATAGTCT
+
:;AB@CCC@C<?;;;<<>@BABAAA>ACC@DDCCAA?AACDCCCBB@CC@FABAA@@BBC5CACCBBBCCEAAA<??@CCCB5AB@B@CFF=HAA>ADBCCCDCB>B@CF?BBC?CDDABBCCCDDDCBBBC?BC@@>ACCC@@?>:@@C@A@BBBCCCCC?ABBB@@<882:A@;>>999,3998<>@@@2=A?B9::BBA?@:>:=>>D3858ABCB@CCCCBBA9?;?==6>:949@ACEDDAAABBCCCC>AAAAA?@@AA@@@A@@;@<A<AA@@;;;
@ATNG8:04689:03941
CGATGGTAGTAGTACACTAGTCATACCAGAAGATCAGGAACTCTAGAAGAATTCAGATTTTTAACACGAGAGTAAACGTAAAAAGAAGGTTTTACAAGACTCACGTTAACAATATTGCAGCAGTACGCACACAATCGAAGCGCAGTAAGGATGGCTAGTGTAACTAGCAAGAATACCACGAAAGCAAGAAAAAGAAGTACGCTATTAACTATTAACGTACCTGTCTCTTCCGAAACGAATGAGTACGTGTGACGTACGTGAGCTACCATCGATTCCGGATAGTCT
+
;?C@?<@CBBBBBCCCCCCCCCBCDD@CBB@BBBBBB?B?BBCECCB@CD@D?BBCCCCCC2C@CCBBBAAAAAA;@???@@@0@C>B4;;;6;CC@CBBABBI@@=@?AA>ACC@CCBBCCBBABBCCCCCC@C@@@=A:;9AA??<@>AAB?BBBCBBCC@CCCE::9:B@A?>9>=88827>:>BDDCC2AA?B??>C@=88184:>==8=8==AAC?BABABAA>A=ABA;A:959ABBCBBBBBBBBCDDCBBBBBBBBCA=@000AA@C=D@CCC:::9
@ATNG8:04690:03986
GATGGTAGAGTATCATGTGTATCTCCAGAAGATCAGGAACTCTAGAAGAATTCAGATTTTTAACACGAGAGTAAACGTAAAAAGAAGGTTTTACAAGACTCACGTTAACAATATTGCAGCAGTACGCACACAATCGAAGCGCAGTAAGGATGGCTAGTGTAACTAGCAAGAATACCACGAAAGCAAGAAAAAGAAGTACGCTATTAACTATTAACGTACCTGTCTCTTCCGAAACGAATTGAGTACTATAGACTATCTGAGACTACCATCGATTCCGGATAGTCT
+
/4<>7;B@@@=:::@565=666<;D:@;<9BA?555=@<@AA@?>@<;;5:>A@>>>@@@0B=BBB@>AC00/<5::<<<<<+<A:?7;;;0;CD=@@@A@@@;;69==?<CA@=??ABBBBBCCCCCCCCC@CDCC?A@DCCCAB?B@DCC@B@@@@@@@@DCCCAA>AD?BBB=@@99949>@;99:9:(8@<?>?ABCCKD>A>A>?>5;5;>CBC@BBDCBBB?B=@@B=BBA@C?@C?BBBBAAACCDCCCCCCBBBBCAA=A9:;BB@D?C?BBBCCCB
@ATNG8:04653:04002
GATGGTAGCATCATGCATATCTCACCAGAAGATCAGGAACTCTAGAAGAATTCAGATTTTTAACACGAGAGTAAACGTAAAAAGAAGGTTTTACAAGACTCACGTTAACAATATTGCAGCAGTACGCACACAATCGAAGCGCAGTAAGGATGGCTAGTGTAACTAGCAAGAATACCACGAAAGCAAGAAAAAGAAGTACGCTATTAACTATTAACGTACCTGTCTCTTCCGAAACGAATGAGTACGATGAGAGAGCTCTCTCTATCGATTCCGGATAGTCT
+
::BB9<<CBBBBBA@@BCFGBBBCCACCC@CCA@?@=@>BAE@@@B>AA?C?A@?88888$71;8=::9CCBBA8>9:::::';:::2555&5994;=>BB@@00+0:<<8>>@<ADCACBCCCFECCDBCD@DABB@DAA@CB??=@?A;;:<BAAAAAEAECBBAA=@A>???799ABB=BA@@::9::(:A?@A???==>>;>=@?@@6;5;=@@@?CCABACD@B>AAD>CCB????BBABBDBBBBBBB@@AA@A>>>>>@@@B;>;><@@@AA;;
@ATNG8:04657:04032
GATGGTAGCTCTGCTCTGACTCTCGTACTCATTCGTTTCGGAAGAGACAGGTACGTTAATAGTTAATAGCGTAACTTCTTTTTCTTTGCTTTCGTGGTATTCTTGCTAGTTACACTAGCCATCCTTACTGCGCTTCGATTGTGTGCGTACTGCTGCAATATTGTTAACGTGAGTCTTGTAAAACCTTCTTTTTACGTTTACTCTCGTGTTAAAAATCTGAATTCTTCTAGAGTTCCTGATCTTCTGGGCAGACTCTCACACGCCTACCATCGATTCCGGATAGTCT
+
33::38:A@>::::=@@@BBB@;<BBBBBC;;8;>><5>>9=:=BBCCCC@BBBCB?B>ABBA;A>BBA@B00)/=::>;@@,///(499;4==>>:>>@===76:BACCADCCBBCDCABBB@C@BBBBBBBB=BBBA?BCCCC@@@CBBBBBDFFAA@A@BB@C@CCCAAACCCACAAAA7A>B=@ABBB,BBCCC=C<;;;:@>>=5>>>?0?9:9C@C@DC@@AA;;;C?C=@@C@@@<<;FF?DCCBCDDCCBBBCCD@BCC@C@@@DD?C?B?CBBC999
@ATNG8:04669:04024
GATTAGTGATACAGATCAGACACCAGAAGATCAGGAACTCTAGAAGAATTCAGATTTTTAACACGAGAGTAAACGTAAAAAGAAGGTTTTACAAGACTCACGTTAACAATATTGCAGCAGTACGCACACAATCGAAGCGCAGTAAGTATGGCTAGTGTAACTAGCAAGAATACCACGAAAGCAAGAAAAAAGAAGTACGCTATTAACTATTAACGTACCTGTCTCTTCCGAAACGAATGAGTACGATGAGATCTCGTGTGCTACCATGATTCCGGATAGTCT
+
FCB?BCBBBBBCCDDDDCCCCCC@BBBACDCCCC@C?BA@>???=AC@C@CB;;;==9'61///5569/0/:1://////$4;5:8=A@2??@:?>>CCCC@A?A@DCACDH<<;CBBBCCCCCHBBBBF@BCBB>@@CAAABB?BBB@@=@BBAAA@?<?@@CBC?CB>:::=AABBA9@9:3:9999:%:<9794@<9>@A;><=<?A;?<?@CBB@BC@@?AB?B@CCE@BBB?BCFBBBBBBBBBBBB>::<=>;;:;@@;@@?>>;>=E=;;;=889
@ATNG8:04689:03991
GATGGTAGTGTGTCTCTGAGAGTAGTACTCATTCGTTTCGGAAGAGACAGGTACGTTAATAGTTAATAGCGTACTTCTTTTTCTTGCTTTCGTGGTATTCTTGCTAGTTACACTAGCCATCCTTACTGCGCTTCGATTGTGTGCGTACTGCTGCAATATTGTTAACGTGAGTCTTGTAAAACCTTCTTTTTTTACGTTTACTCTCGTGTTAAAAAATCTGAATTCTTCTAGAGTTCCTGATCTTCTGGATAGCGACGCGATATACTACATCGATTCCGGATAGTCT
+
CCCB?BBBBBBBBBBBBBBBCBHCCCCCCCA@=@AAA<AD?B?BCCCCCC@EECBB@CACDCC?A?ACB@A000A;00000$072;=C>8?CCGACBB@BC:;<BEHM@CCCDCCCC?BBC@E@CCBABBBC@BBBB@CCCCCA@ADDCBBBCBB?BCB@BC@C@CBBBBBBBB?A@@@@3@<@5;;;;;;;#;?99;,:;99?95599.55555#599;>@C9C?:;@@;;;@<@?CCCA@@>A@CACCCCBBBCCCCDCDBBBACBBCCB@@=@<>59:AB;;;
@ATNG8:04652:04066
GATGTAGCGAGCGAGTGTGTATACCAGAAGATCAGGAACTCTAGAAGAATCCAGATTTAACACGAGAGTAAACGTAAAAAGAAGGTTTTACAAGACTCACGTTAACAATATTGCAGCAGTACGCACACAATCGAAGCGCAGTAAGGATGGCTAGTGTAACTAGCAAGAATACCACGAAAGCAAGAAAAAAGAAGTACGCTATTAACTATTAACGTACCTGTCTCTTACCGAAACGATGAGTACGATTAGAGAGCTCTCTCTACCATCGATTCCGGATAGTCT
+
;;A<<<@?@=@@@BBBBCBBBBCE9>9996DDBCB?C?CCCCA??<=A9>>8@@BBB=B=@BAAABA@@DC<A@;;;;;';B;>>AB@7BA?:AAA@?CCBB?BAFE?BAA7;;A@AAA@@A;;;@@?B=BBBB:;;CCBBBB?C?AAB>BACC@;96:@?@CCC@AA=AA@=@@@AA<ABA3:9=<=<&=?=??=?CCCBB?B>=<??6;6;>CAA5;:=00/<*-.6=::17.-//6689888<8>>==<:::=779@<>;96//.5938383:;A;656
@ATNG8:04671:04081
GATGGTAGCTCTGCTCTGACTCTCGTACTCATTCGTTTCGGAAGAGACAGGTACGTTTAATAGTTAATAGACGTAACTTCTTTTTCTTTGCTTTCGTGGTATTCTTGCTAGTTACACTAGCCATCCTTACTGCGCTTCGATTGTGTGCGTACTGCTGCAATATTGTTAACGTGAGTCTTGTAAAAACCTTCTTTTTACGTTTACTCTCGTGTTAAAAATCTGAATTCTTCTAGAGTTCCTGATCTTCTGGGCAGACTCTCACACGCCTACCATCGATTCCGGATAGTCT
+
49<<=@?>;94599::=5555555==::9://)/99:1:<0505B@BBBE:;;9955)5.559939555555:55.5:544444$4::1545@356/;27//)/7377:<<?8<<>==:>>8==<9@;@AAAAB@@;@@@@;BB@:;:@@A@A@BBBCC?;::=@A;A=@@@;;:@@@;:55999$97@.96<<<*;;@AA4<///77///:.4444$4445<8<:??8;;;595>:>:===BBB>@?HE?CBBBBBCCB@@@@@A;@@A?ABCBCB@C?C?BCCDC@@
@ATNG8:04673:04072
GATGGTAGTATAGAGCTCTACATAGTACTCATTCGTTTCGGAAGAGACAGGTACGTTAATAGTTAATAGCGTACTTCTTTTTCTTGCTTTCGTGGTATTCTTGCTAGTTACACTAGCCATCCTTACTGCGCTTCGATTGTGTGCGTACTGCTGCAATATTGTTAACGTGAGTCTTGTAAAACCTTCTTTTTACGTTTACTCTCGTGTTAAAAATCTGAATTCTTCTAGAGTTCCTGATCTTCTGGTGCGCTACAGTCTCTCTACATCGATTCCGGATAGTCT
+
89::7;>CDDCDDABBBBCA=AAABC;;:B@@<@CCG?CC@B>A@@BBCC@CDBBB?B@CCBB?A?BB?=8=:::7:::;:+:=488<<3;>=>;><?<AB<<>;>7807?@<BBDD<AAA7;5;;;;;;==<?==>=A==>?>>>????>:::9)///*/;7@<@@@@A>><;05588:-:4<596===,66666.///.53<AAA9@???/?><=A=A;>><@=>=BBB<A=AAA=;;5;>=;>>>>====///@@@=??A??>>>CB<A:=:==>>===
@ATNG8:04695:04070
GATGGTAGCGCATATCAGCGCAGCCCAGAAGATCAGGAACTCTAGAAGAATTCAGATTTTTAACACGAGAGTAAACGTAAAAAAAGGTTTTACAAGACTCACGTTAACAATATTAGCAGCAGTACGCACACAATCGAAGCGCAAGTAAGGATGGCTAGTGTAACTAGCAAGAATTCCACGAAAGCAAGAAAAAGAGTACGCTAATTAACTATTAACGTACCTGTCTCTTCCGAAACGAATGAGTACGAATGAGAGAGTCTCTCTAATCGATTCCGGATAGTCT
+
BBAA<@;9:AABABBCBBBBCBBBD>CCC=CCCB997:=BACDCCD?CC?A@CAC99999*:>DCCCCCBFFDC;>@:;;;;;;#;.;5;&5994;??<===55.5597)---(--6665:99:4//8////168;=8:::::055<7;7544586///;<997?BBBC?BB@B@B<?>@?9/333377777'33396533./(/)/6<968178:9:=<8======D<?;>>>1;:;4:=>665955.5;;=A=====>@><>?;??==><?;?=A>;;;9:
@ATNG8:04665:04101
GATGGTAGTCTCAGATAGTCTGATAGTACTCATTCGTTTCGGAAGGGACAGGTACTGTTAATAGTTTAATAGCGTACTTCTTTTTCTTGCTTTCGTGGTATTCTTGCTAGTTACACTAGCCATCCTTACTGCGCTTCGATTGTGTGCGTACTGCTGACAATTATTGTTTAACGTGAGTCTTTGATAAAACCTTCTTTTTACGTTTTACTCTCGTTGTTAAAAATCTTGAATTCTTCTAGAGTTTCCCTGATCTTCTGGTATGACTATCGATTCCGGATAGTCT
+
:4;57<::@BCC@@0.-557---9/05;9A9669===?7==:>9>B>BABC8;;A@9;.56;:5;9)56:5944444405<>;;)59239::2;ABD?=@@2992444::;6:>:?AAAA<:>=8=487;==7879;=//*//.556666555533...272783222)206555556222'2557;9.717256555'272225&557733//(..(-444'4..).;371;C69;:9:568(66(/7.--9---96889;///9==A;;7;;?:?===?;;
@ATNG8:04672:04127
GATGGTAGCGCATATCAGCGCAGCCCAGAAGATCAGGAACTCTAGAAGAATTCAGATTTTTAACACGAGAGTAAACGTAAAAAGAAGGTTTTACAAGACTCACGTTAACAATATTGCAGCAGTACGCACACAATCGAAGCGCAGTAAGGATGGCTAGTGTAACTAGCAAGAATACCACGAAAGCAAGAAAAAGAAGTACGCTATTAACTATTAACGTACCTGTCTCTTCCGAAACGAATGAGTACGATGAGAGAGCTCTCTCTACCATCGATTCCGGATAGTCT
+
9;>A=@0;;56>ABBBBB;;;@@AA6ABC@CBBB@A=A>BBBBCBB?AB8;67?;45555$95@@?AAABB@@@8AA;:;;;';:;;4955&5994;>>BDCCCC@C?A@=@@@;@@ACBBBCCCCCABBAA<@@??<@@AABBBB@E@CAA?ACCCCCBB?BBBCCC?AA?AAA=@@CDC;A>>8=????2?C?BBBBBBBCC>A>AA??5:5:=BBB@BDCCBBB@C?BBB=BAA????ABAABB=>>CBBBDCC???AA>CC?A788AA<A<@:>=AA;;;
@ATNG8:04688:04096
GATGGTAGAGTATCATGTGTATCTCCAGAAGTTCAGGAACTCTAGAAGAATTCAGATTTTTAACACGAGAGTAAACGTAAAAGAAGGTTTTACAAGACTCACGTTAACAATATTGCAGCAGTACGCACACAATCGAAGCGCAGTAAGGATGGCTAGTGTAACTAGCAAGAATACCACGAAAGCAAGAAAAAGAAGTACGCTATTAACTATTAACGTACCTGTCTCTTCCGAAACGAATGAGTACTATAGACTATCTGAGACTACCATCGATTCCGGATAGTCT
+
39<>9==CCDBABCB966<966<BB<A<=;<<8<;>5?7:;><>>??BC<@==??CCDGD5C?CDFDDEEGBBA8>@:999*;B>C5;;;.;BB?BBBBDCCCC>A>@C>@@A>ABBBBBBCBBBDEDCCC?CCCC?AA@@BBAB?B@CBB@BBBBCCCC?CCBBAB?BA=998:???@?:@@@?BBBBB3BC?CA@ABBA@@<@;??@@;><>BBBB@BCA@@CF?B?AAC>CCD????ABBCCCCAACBBBBBBCAAAACBC>C@AAAC?C=@>BCCB987
@ATNG8:04693:04131
GATGGTAGACACGTGTGCTCTCTCGTACTCATTCGTTTCGGAAGAGACAGGTACGTTAATAGTTAATAGCGTACTTCTTTTTCTTGCTTTCGTGGTATTCTTGCTAGTTACACTAGCCATCCTTACTGCGCTTCGATTGTGTGCGTACTGCTGCAATATTGTTAACGTGAGTCTTGTAAAACCTTCTTTTTACGTTTACTCTCGTGTTAAAAATCTGAATTCTTCTAGAGTTCCTGATCTTCTGGGTGTATCAGCGAGTATCTACATCGATTCCGGATAGTCT
+
:?AC>AABBBCCCC@AABBDCBBBBCBBCCAA?ACDC>CC?B?CBBBBCC?BBBBA=A>@@@C?C>AAAACBBCC?CCCCC2CC?B8784:@@B?B9939@;997=;;6@BBBEAAA<;;;;>;>A@@@@@@=AA@@=@??><=>?@@AAA::::5:;;=BB=A=>>>@??BDD<===CD5@<@<@A@@@/@?888*//6///<;=@=ABBB/@<<<D;D<?@;@A@A>>><@<?A@???;>>DD8;::A???@??@:::A?@?A>>>?>>8=:>=AAAAA>>
@ATNG8:04671:04163
GATGGTAGTACATGATAGACGACACCAGAAGATCAGGAAACTCTAGAAGAATTCAGATTTTTTAACACGAGAGTAAACGTAAAAAGAAGGTTTTTACAAGACTCACGTTAACAATATTGCAGCAGTACGCACACAATCGAAGCGCAGTAAGGATGGCTAGTGTAACTAGCAAGAATACCACGAAAGCAAGAAAAAGAAGTACGCTATTAATTATTAACGTACCTGTCTCTTCCGAAACGAATGAGTACGTGTGCGACGTGTCTCCTACCATCGATTCCGGATAGTCT
+
33445444544<:<;;444;444//59//)/77799.55)5<<94662558>7444455555#54999;@@CCCCC=CBBBBBC5AA=@5;;;;$9::99;>;;@CCCAC@CCACCC>@@AAAABC;;;@@@BBC<AABB?BBA@>@@@;@=AAB?B;;:BBCD@BCBBAA?@@=@A@=@@@==698728>AAB3AA>ACD@??C;;7;,0,0@9>9B@BCB@BCCBBBB@B@BBA<;;;<@@BCCC@?@?BBBAAAB@@@;00*0;;5;?>>><28552;:@;=>@
@ATNG8:04694:04185
GATGGTAGTGTGTCTCTGAGAGTAGTACTCATTCGTTTCGGAAGAGACAGGTACGTTAATAGTTAATAGCGTACTTCTTTTTCTTCTTTCGTGGTATTCTTGCTAGTTACACTAGCCATCCTTACTGCGCTTCGATTGTGTGCGTACTGCTGCAATATTGTTAACGTGAGTCTTGTAAAACCTTCTTTTTACGTTTACTCTCGTGTTAAAAATCTGAATTCTTCTAGAGTTCCTGATCTTCTGGTATGACTAGTGTACTACTTCCATCGATTCCGGATAGTCT
+
4=<<?ACCCCCDBBBBCCCBAACBCCCCCBBC@CAAB>BB?B?C@AACCC@BBCCB6:7<BBC5;8;BBBCCCEC@CCCCC2BB?AB@8?AA@<@BB@CC@BBBBBC@BBBBBBBB?BCC?C=AAACABB@?BBBB@BBBA>>?BBBCAA@??A=CFCACC@B@BBDCCCDDD@CA@@@7@=B>BBBBB5CCDDD>CCCCCDCBCB?BBAB3BBBBC@C@BB@A@@CB@@>A?BBBBBC>AAD@DBBBCCCCCBCCCCCBBB?C@DCAAAA?A>A?DFDD???
@ATNG8:04697:04142
GATAGTGTCATATGAGAGTGTGTACTCATTCGTTCGGAAGAGACAGGTACGTTAATAGTTAATAGACGTACTTCTTTTTCTTGCTTTCGTGGTATTCTTGCTAGTTACACTAGCCATCCTTACTGCGCTTCGATTGTGTGCGTACTGCTGCAATATTGTTAACGTGAGTCTTGTAAAACCTTCTTTTTACGTTTACTCTCGTGTTAAAAATCTGAATTCTTCTAGAGTTCCTGATCTTCTGGATAGCGACGCGATATACTACCATCGATTCGCATGAGTCT
+
=AA;;;:;<B;9;996>>>><<?@@C=971777-4?4;45<<<=BC>AA@:;4;69<<B,0+00////555>.55555$5:4;:??49;55.99<49;4665<<=7<@C::9==8;@@?@=@AB@:99A=B@@@?BBBCCBBBBB;;;@@@@<@BB?BB7;6;:@;;:A@?;>9::;-;;?<::::;*:9=>B;B?@?@>@995.9595$999>@=@=@A=ABCBBCD?B?BBABBB7<;;?;<;CABAB<;;;;?AAAA@A6:90099)////6668;44
@ATNG8:04697:04168
GATGGTAGACATATCGTACTCTCTGTACTCATTCGTTTCGGAAGAGACAGGTACGTTAATAGTTAATAGCGTACTTCTTTTTCTTGCTTTCGTGGTATTCTTGCTAGTTACACTAGCCATCCTTACTGCGCTTCGATTGTGTGCGTACTGCTGCAATATTGTTAACGTGAGTCTTGTAAAACCTTCTTTTTACGTTTACTCTCGTGTTAAAAATCTGAATTCTTCTAGAGTTCCTGATCTTCTGGTGTCTGATCTGTATCACTACCATCTATTCGGATAGTCT
+
==CD@AAAABBBBAABBBBCCAACCCBBDCBB?BAAA<BC>A>BBBBCCC?AAA997:<AB??=?@CBB?CCCCC?ACDDD3BB?BBA@8@>?=>BBD?BB=?@CBCB?BCBC>====BBB5868CBB?>>A=AA>>:>?CBD>>>AB>>=???>:=;;5;>:>;@@??><=87059;:<.<4;6;;<<;*:=///*/97///8//849998*8////383992:::9<8968;>><856*//96;95::;::;@@@A@@;;;?A<@;77<<,//9====??>
@ATNG8:04653:04222
ATGGTAGTGTCATATGAGAGTGTGTACTCATCGTTTCGGAAGAGACAGGTACGTTAATAGTTAATAGCGTACTTCTTTTTCTTGCTTTCGTGGTATTCTTGCTAGTTACACTAGCCATCCTTACTGCGCTTCGATTGTGTGCGTACTGCTGCAATATTGTTAACGTGAGTCTTGTAAAACCTTCTTTTTACGTTTACTCTCGTGTTAAAAATCTGAATTCTTCTAGAGTTCCTGATCTTCTGGGTCTCTCTCTCACGCACTACCATCGATTCCGGATAGTCT
+
334.44:84455:::;;566<>999955<<434;=/457<7;;<@@A>:>;;@B>B=@>>=+0+0<7///7//)/:::<+:<7<56605<::.55:5<<166>696:==CAAAAA?ADD@D@DCECCBAC?;;;A5;;BCBBBC;;;B@ABAA=B;;8;C@B@BBFDDBBCB?A@AAA3@>A=@ADHE2CC;;;0;?@A@@;;9B?CCCC299:?@;A;A@<ABBB@@@=@?BBBBCC@@?@C=BBBC;;;CCB;;;BBBA;;6;;;?CD6;7:>AABB;;;
@ATNG8:04660:04216
GATGTAGTATAGAGCTCTACATAGTACTCATTCGTTTCGGAAGAGACAGGTACGTTAATAGTTAATAGCGTACTTCTTTTTCTTGCTTCGTGGTATTCTTGCTAGTTACACTAGCCATCCTTCTGCGCTTCGATTGTGTGCGTACTGCTGCAATATTGTTAACGTGAGTCTTGTAAAACCTTCTTTTTACGTTTACTCTCGTGTTAAAATCTGAATTCTTCTAGAGTTCCTGATCTTCTGGTGTCGTCTATCATTGTACTACCATCGATTTCCGGGATAGTCT
+
;??:55::<?<<<;;;?<<<=>>>666>?>=195>>8:A>A=BA:9::;294433-3289882849988==<7=833333$37,3386;;:>0738388(//666616;88555805585:565333995:<<=/425556675556777:;2:25.2<5:28:7777779497777*84;7<==>=/<=777.778///3635+222&26222/516:55557222,248;=888.5598899==///9:>;;6;:>9999*//56333-3(//'--6---6
@ATNG8:04690:04193
GATGGTAGTCTCAGATAGTCTATAGTACTCATTCGTTTCGGAAGAGACAGGTACGTTAATAGTTAATAGCGTACTTCTTTTTCTTGCTTTCGTGGTATTCTTGCTAGTTACACTAGCCATCCTTACTGCGCTTCGATTGTGTGCGTACTGCTGCTATATTGTTAACGTGAGTCTTGTAAAACCTTCTTTTTACGTTTACTCTCGTGTTAAAAATCTGAATTCTTCTAGAGTTCCTGATCTTCTGGGTCTCTCTCTCACGCACTACCATCGATTCCGGATAGTCT
+
//:;6???@@@@@@>@@A@@BKJDDCCDBB;;4;@AC>BB>B?@>>@=BA?A@@B@=@:BBBC?B?CCA@<@@:B244444$9?9>:C@=A===9>@>@CD?BAAEDJACCDEDCBB@BDD@C?CCDCBB@@?@CCC?BCDCCBBBBCCBCCCCCCCBB?CD?B?BBCCCCCDD@BCCCC:B=A;AA?A?,@BBBC>CCBBCCCCCCADHGD5GA@BC?B>BC@BBBCCCC@C@AAABBE@BBCC>AAACCBBBCCCBBBBB@@@@BBBBBC?A>B@DECCBBB
@ATNG8:04671:04263
GATGGTAGGCGTGTGAGAGTCTGCCCAGAAGATCAGGAACTCTAGAAGAATTCAGATTTTTAACACGAGAGTAAACGTAAAAAGAAGGTTTTACAAGACTCACGTTAACAATATTGCAGCAGTACGCACACAATCGAAGCGCAGTAAGGATGGCTAGTGTAACTAGCAAGAATACCACGAAAGCAAGAAAAAGAAGTACGCTATTAACTATTAACGTACCTGTCTCTTCCGAAACGAATGAGTACTATGTAGAGCTCTATACTAATCGATTCCGGATAGTCT
+
CBBB?A<B459:999:4544:<444)4;;7;;;A@@=B=A@=DA;;::D>D=A;;;????,@=@@@BC?@?CCC9@@9::::)9>8<3877&3;;6<=8>AA99:=@=AB=;;B=B>>>@888=>>?@@@@A<@AA@=?<==888;8=;>;?9??>>@ABB<??BCBB???;?BA9==:9:,998/7;7;;.;6799;552>AA/7357:99@<?>>==:=A??888;>8888)8=>:???????AAAAABBCCBCABABBCBB>@@A9999@D?BB??@C?
@ATNG8:04678:04266
GATGGTAGTGCGTGAGAGAGAGACCCAGAAGATCAGGAACTCTAGAAGAATTCAGATTTTTAACACGAGAGTAAACGTAAAAAGAAGGTTTTACAAGACTCACGTTAACAATATTGCAGCAGTACGCACACAATCGAAGCGCAGTAAGGATGGCTAGTGTAACTAGCAAGAATACCACGAAAGCAAGAAAAAGAAGTACGCTATTAACTATTAACGTACCTGTCTCTTCCGAAACGAATGAGTACTATAGACTATCTGAGACTACCATCGATTCCGGATAGTCT
+
3<<<>BABACCBBBBGDEDDDD9997;BC?BCCCBB?C?AAA:;6=:==@F@A?@@?>?=+C<@AAABBEBA@@<??@DBBB3@A=@>AAA:ACC@CABAGCCDD@C@BB?CCC?BBAABCBBBBBGCCCBB@CCBB?AACACC@?<@@D@@?@CCCBBBC?CBCCCA?AC?A@B?BBBBB>BA@;@?>??1AC?BA>@CDC>>684:<>A7:6:A@@AACBBCBCB?A????:@CD?AAABBBCBBBBDBBBBBCBBAAABCCC?C@@@BB@E?A?BACC:::
@ATNG8:04653:04335
GATGGTAGCTCGCTGATGATATCTCCAGAAGATCAGGAACTCTATGAAGAATTCAGATTTTTAAACACGAAGAGTAAACGTAAAAAGAAGGTTTTACAAAGACTCACGTTAACAATATTGCAGCAGTACGCACACAATCGAAGCGCAGTAAGGATGGCTAGTGTAACTAGCAAGAAATAACCACGAAAAGCAAGAAAAAGAAGTACGCTATTAACTATTAACGTACCTGTCTCTTCCGAAACGAATGAGTACTATAGACTATCTGAGACTACCATCGATTCCGGATAGTCT
+
8::8;?;@BBCA;@C;69A=ACDCC?@;;497>00/)/)/;:4455:39=9A8???@:==='9:(3==00)060//:1///7777'44.58><<+:99;)4555<<;56169<@?BCC@BCBBBBBBBBBBCAAA@=@A;;6:A??AA@@<A<A@@<@ABBBBFE<;:BB@>:000+00+0;=;0899*997,77733$383334:;=;;>*/)/6..(./37@@C=A@:::?@>>;=<<3:00*076:ABBBBBBBAA@BBCDC@@ABBAA?A:::FC@C@C?BBBCCCC
@ATNG8:04656:04309
GATGTAGCGCACACATAGATACAGACTACATTCGTTTTCGGTAAGAGACAGGTACGGTTAATAGTTAAATAAGTCGATACTTCTTTTCTTGTCTTTCTTGTGGTATTCTTGCTAGTTACACTAGCCATCCTTACTGCGCTTCGATTGTGTGCGTACTGCTGCAATATTGTTAACGTGAGTCTTGTAAAACCTTCTTTTTACGTTTACTCTCGTGTTAAAAATCTGAATTCTTCTAGAGTTCCTGATCTTCTGGATAGCGACGCGATATACTACCATCGATTCCGGATAGTCT
+
3:444448<@<===;;;65559////-----(-////&/:.44.4459999.////)/)/)////)55)59.55544445=7;:<;+44.44/9;//-(---(--96885:<<==>:=B@@@9992994385556;566>9<<<@=?AACC@@ABCBCB;;=BACBB?AA<@=BB?@@AAAB=AAAAA9A@B@<<;<;*;@BBB>B@@@@@AA@A;@@@@,@:::A?A@CF;;;BCC:;:;<@@AAAA?AAB?AB;;;CCB@@@@@BBCC;;;?@@@BBB@C?B:;;AB@@A
@ATNG8:04658:04327
GATGGTAGCGCGACGAGCGTAGACCCAGAAGATCAGGAACTCTAGAAGAATTCAGATTTTTAACACGAGAGTAAACGTAAAAAGAAGGTTTTACAAGACTCACGTTAACAATATTGCAGCAGTACGCACACAATCGAAGCGCAGTAAGGATGGCTAGTGTAACTAGCAAGAATACCACGAAAGCAAGAAAAAGAAGTACGCGTATTAACTATTAACGTACCTGTCTCTTCCGAAACGAATGAGTACTGCGTCTCACTCTCGCCATCGATTCCGGATAGTCT
+
;;<<;<?AA>@?>>><@B@A;9<BB8BBB@B@@=00)/277:;;44.488<:???78888'36:>>??A@@@?A:;;???@@,9;495<==2>CC@BBBCCCBBA;>;;;5<<:249<:@>;<>@@?BAABB?CBCC@CDDBCB??<@?A:966;;;@=<A>A885::67703<93;7777(777/7@@@A2@D>>><::/..33/5055AA;C<==778;78589==994;99-3--(---2555555255=><<<=<:;=8:9433;393928887333
@ATNG8:04661:04316
GATTAGCTCGCTGATGATATCTCCAGAAGATCAGGAACTCTAGAAGAATTCAATTTTTAACACGAGAGTAAACGTAAAAAGAAGGTTTTACAAGACTCACGTTAACAATATTGCAGCAGTACGCACACAATCGAAGCGCAGTAAGGATGGCTAGTGTAACTAGCAAGAATACCACGAAAGCAAGAAAAAGAAGTACGCTATTAACTATTAACGTACCTGTCTCTTCCGAAACGAATGAGTACGTGTGACGTACGTGAGCTACCATCGATTCCGGATAGTCT
+
;<C@CCCC>BAABCBBABBBBBIACCB@BBCCAA=@=?>@BBBB?CD@B?;;5;???,??;::?>>?>BBA9?;77778'8=9<<@@@5@@A?A????BBCC?B???=BAA<@@@???AAAAAAA>>>D<?===:==@>>>??<?<@@B?BB???CBB?BBB>BB>??<@BA?AA999,9==;>@@@@2@A?AA?@??>8808:=;;:<A7;;====DBBCB??<?<===5=??;?BBBBBA???999ABCBBBBBAA>@@@;@000>>9>:B?BCCBA@?
@ATNG8:04679:04327
GATGTAGCTCACGTACGTCACACGTACTCATTCGTTTCGGAAGAGACAGGTACGTTAATAGTTAATAGCGTACTTCTTTTTCTTGCTTTCGTGGTATTCTTGCTAGTTACACTAGCCATCCTTACTGCGCTTCGATTGTGTGCGTACTGCTGCAATATTGTTAACGTGGTCTTGTAAAACCTTCTTTTTACGTTTACTCTCGTGTTAAAAATCTGAATTCTTCTAGAGTTCCTGATCTTCTGGGTCTCTCTCTCACGCACTACCATCGATTCCGGATAGTCT
+
9;;;??@A@B<<555555<?A@BAA@@BB;;4;;;;7:B?C<BBBBBBC?@@BCBAE@BCAA>A@CBBBCBB??<?CA@A2AB?A@@@<?@@C?A@@=::59=A=??>@=BDBB??<?BB;?;?>=<=;;;;>?AA;?>@AAAA888>?@???A;>==:=>;?;:;;>;??>:;<;CB.A4<4::<<</<<:::3:????@?=77-5555$255265;6>>:===>77;;@6???;>@7::;:166///9777=====>;66:6///5787=7;5897/--7
@ATNG8:04680:04296
GATGGTAGCACGAGTCACTCATATCCAGAAGATCAGGAACTCTAGAAGAATTCAGATTTTTACACGAGAGTAAACGTAAAAAGAAGGTTTTACAAGACTCACGTTAACAATATTGCAGCAGTACGCACACAATCGAAGCGCAGTAAGGATGGCTAGTGTAACTAGCAAGAATACCACGAAAGCAAGAAAAAGAAGTACGCTATTAACTATTAACGTACCTGTCTCTTCCGAAACGATGAGTACTATGTAGAGCTCTATACTAATCGATTCCGGATAGTCT
+
<<>>@CCA:56;:9;;555989:9955558;::9//)/27::=<;:4>;,0+0<@0<;<;*9==8:::B@;;?3434::::*::7;:@@@1;<@?CCCCAA@>B=A?997;AA49;@@@A@@996B@=@@?=?:49;;::9<<>>9<:>00+/:88=;<B70/////1660/338====>6=<<7;=;;;)//(////63557283888805055:<<7:::>838499>??9?8873398<?>897;9999;86976679959>7;7:>5;7=??A===
@ATNG8:04685:04319
GATGGTAGCTCTGCTCTGACTCTCGTACTCATTCGTTTCGGAAGAGACAGGTACGTTAATAGTTAATAGCGTACTTCTTTTTCTTGCTTTCGTGGTATTCTTGCTAGTTACACTAGCCATCCTTACTGCGCTTCGATTGTGTGCGTACTGCTGCAATATTGTTAACGTGAGTCTTGTAAAACCTTCTTTTACGTTTACTCTCGTGTTAAAATCTGAATTCTTCTAGAGTTCCTGATCTTCTGGGTGCGCTACAGTCTCTCTACATCGATTCCGGATAGTCT
+
:<BA@ACB@;66CCBBBBBBBCBBBAA@BA;;5;@@@9@B?B?BCCCDED@ECCECFE?BC@@=ABBBBBC;:6@=@ABBB5CB?B<;;0;@;;4;@@;:>699>C>B>BBBAAABA?AAA?B?BBBEDCGC@CBBB@CCCBBBBBBBBBBBBAA>A<<7;B?A?BCCBBBBBB?@AA@A3A;A;<<;<.;AAAA;ABBBBBB;;;;>>>3><>00*0:==;>>@B@@@@C@AAABB@=B;<<0;A;;;CBCBBBCCBBB;;;@@@BAA>B?B?CCCCCBB
@ATNG8:04685:04336
GATGGTAGGAGACACGTCGCAACGTACTTTCGTTTCTGAAGAGACAGGTACGTTAATAGTTAATAGCGTACTTCTTTTTCTTGCTTTCGTGGTATTCTTGCTAGTTACACTAGCCATCCTTACTGCGCTTCGATTGTGTGCGTACTGCTGCAATATTGTTAACGTGAGTCTTGTAAAACCTTCTTTTTACGTTTACTCTCGTGTTAAAAATCTGAATTCTTCTAGAGTTCCTGATCTTTCTGGGCAGACTCTCACACGCTACATCGATTCCGGATAGTCT
+
<AAA?ACC@D<:<CBBABBBB?BBAACEC>CBBB<ABAA>BBCCEEG@CBC@A=A@CBBCAE@C?BBBB?==799999$9;4:9?;3<ECC@C@@<@@6;;AAAA=A@ABAABB=A995:?BABBCC??<?BAA>BAAAB@@@@?B?A888>9;:;8<<8>8==:99:9;:477555*57:15////'/:///(..9555:;8:07565$2788:5:6>>7;=>?9<=9<6;<87677,7<<A9>>;;>????AA>>;;;;;66<6//+/6;6;===;<;
@ATNG8:04651:04377
GATGGTAGCTCGCTGATGATATCTCCAGAAGATCAGGGAACTCTAGAAGAATTCAGATTTTTAACACGAGAGTAAACGTAAAAAGAAGGTTTTACAAGACTCACGTTAACAATATTGCAGCAGTACGCACACAATCGAAGCGCAGTAAAGGATGGCTAGTGTAACTAGCAAGAATACCACGAAAGCAAGAAAAAAGAAGTACGCTATTAACTATTAACGTACCTGTCTCTTCCGAAACGATGAGTACTATAGACTATCCGAGACTACCATCGATTCCGGATAGTCT
+
:>AA<@BBCC==CCBBBEDDCDCBB>AAA@CCCCCCC=B@CA@@BAA>AA?C8;:@:9999)98?A???@?@:99,9@@?=>:)>@==5>>>4>BC@BA;<;BBBB?A<::29:;49??<;;;<<?696B@@>:;000+///998333(5.44:7<9:::::;8=<<;4817;5;;8<>>=??288>:>>@>>@'>@<@999AA>??1819===8=9;:@;;5;@@@@@@<@;<==6;<<877;?999AAA8977A<=9>?>>>@AA:;:000/166959;:>443
@ATNG8:04652:04358
GATGGTAGGCACTGCGCACACATCCAGAAGATCAGGAACTCTAGAAGAATTCAGATTTTTTAACACGAGAGTAAACGTAAAAAGAAGGTTTTACAAGACTCACGTTAACAATATTGCAGCAGTACGCACACAATCGAAGCGCAGTAAGGATGGCTAGTGTAACTAGCAAGAATACACGAAAGCAAGAAAAAGTAGTACGCTATTAAACTATTAACGTACCTGTCTCTTCCGAAACGAATGAGTACTGTATCTATGTGTGCGCTACTATCGATTCCGGATAGTCT
+
66;;6::<055:<<<?@?B?@;<=8;::8<::;6626:@@@===>9;;5;499;444444#4788:<<<<<<=A34399999(995;8>>>1;;>7;;995A?9;:0=@@:B00+0776>CBAA=AA@@?CE@D<<;?BCBAAAAB@B?B<;:;BBBC:99@CBBBCE?@@<@00/=9993<;;5;;>>?1?AA=256@?><=5;:-78>=5:5:<@@?>@?=><77176799.337/78<;;<888<8=<////::>?A=;;;8:888;5517194:888877
@ATNG8:04653:04359
GATGCGCATATCAGCGCAGCCCAGAAGATCAGGAACTCTAGAAGAATTCAGATTTTTAACACGAGAGTAAACGTAAAAAGAAGGTTTTACAAGACTCACGTTAACAATATTGCAGCAGTACGCACACAATCGAAGCGCAGTAAGGATGGCTAGTGTAACTAGCAAGAATACCACGAAAAGCAAGAAAAAGAAGTACGCTATTAACTATTAACGTACCTGTCTCTTCCGAAACGAATGAGTACCTCTCAGACGCTCGTCCTACATCGATTCCGGATAGTCT
+
?@:555<ACCCCBBBDCCCCD>EEC?CCCBBC@C?BBBBCBB?BB@B@CCBBBBBB3BABBBAAABBBCC>C???AAA2@?:@8>>>5?AB@CCBCCA@@@:>;>A=@@@<??@@@@?AA@@??=<:A;AA@@9>9;;AA>>7>;A@B>B=89=<<<9=??DBB?AA<@AA8<<9999+888059898)7<8=AAAAA@>>;>:>A??<?=A@???<AA@>>>>=A;??D:BAA>ABBBAAA@BB?AAAA@@??>=9:49>?<=@AA=8=8A?BBBBBBA
@ATNG8:04654:04342
GATGGTAGTGATACAGATCAGACACCAGAAGATCAGGAACTCTAGAAGAATTCAGATTTTTAACACGAGAGTAAACGTAAAAAAGAAGGTTTTTACAAGACTCACGTTAACAATATTGCAGCTGTACGCACACAATCGAAGCGCAGTAAGGATGGCTAGTGTAACTAGCAAGAATACCACGAAAGGCAAGAAAAAGAAGTACGCTATTAACTATTTAACGTACCTGTCTCTTCCGAAACGAATGAGTACCTCTCAGACGCTCGTCCTACCATCGATTCCGGATAGTCT
+
-5--(--5>ADEC@CAA966;@BBC@BBC>AB<696:>9=96;@?@4587;7455:;<;<)<483359999;==5==;44444#4:5:5<>>>+@?>:?96;9AA//)/3993:;>9>==ABB6;:CCCCABAC@CCBB@CBBCBAAA:;8;CD?BCDBAAAB@BDCCCC@BB@BBB?CCCAC;C@BB>=<@@@1<??BBCCA@>00+0+0;>>@9@<?:97B>BBAA????C?BDF>D;<8<@@?@=?9?AAACDDBAB@????<?CB<?@??AC>A>A@BCBBBBA
@ATNG8:04678:04372
ATGGTAGCGACATACATACGCGCCAGAAGATCAGGAAACTCATAGAAGAATTCAGATTTTTTAACACGAGAGTAAACGTAAAAAGAAGGTTTTTACAAGACTCACGTTAACAATATTGCAGCAGTACGCACACAATCGAAGCGCAGTAAGGATGGCTAGTGTAACTAGCAAGAATACCACGAAAGCAAGAAAAAGAAGTACGCTATTAACTATTAACGTACCTGTCTCTTCCGAAACGAAATGAGTACCTCTCAGACGCTCGTCCTACCATCGATTCCGGATAGTCT
+
-55(--.-77=:;:=>C;;;BAA69:<;5555;9)//)/7///777589383445444444#4.4:4448::333(3344444$4:5:6<===+=<<9<AAA@@@00+0:00*0;>8;@B>AACDHFBBBFCAA=@A994:A@ABB??<@@CAB>BCDDBCCC=@ACBBB@994:AA;>@???8>@<:88888(6=6?8;<KA@@@7;5;>==5:5:?BCCADCDBBCB?B?AA@9A;;;.:@BBCBDAAAABBBBCBAAACCC?AB?:?///=>06167@???@?A
@ATNG8:04681:04371
GATGGTAGCATCATGCATATCTCACCAGAAGATCAGGAACTCTAGAAGAATTCAGATTTTTAACACGAGAGTAAACGTAAAAAGAAGGTTTTTACAAGACTCACGTTAACAATATTCAGCAGTACGCACACAATCGAAGCGCAGTAAGGATGGCTAGTGTAACTAGCAAGAATACCACGAAAGCAAGAAAAAGAAGTACGCTATTAACTATTAACGTACCTGTCTCTTCCGAAACGAATGAGTACCTCTCAGACGCTCGTCCTACCATCGATTCCGGATAGTCT
+
8:::@ACCCCCCGBBBBCCCCCCCC@CCC@BBBB@@?@?BBBAAAD@BA@C=@@::8C>C+B>BBDCBB?A977,9=;<;;;':B:?5;;;;$9@>=>BBBCDC;:9;@CC?BBB?BDEEDDCCCDDCBB@@>@CCC>A@BB@@A?9@=@:;7;AABBBFC@CCCBBC@BB?BBB?BBCCC;A9959@BBB3CB?BAAABBB@@:>:=B??<?<??BBB?BBDCCBB?B>@A?9>995:@AABBB@BBBBBBCBCCCCA>><>AA5:888>><A<A<A@AA@@@
@ATNG8:04662:04393
ATGGTAGGCGACATACATACGCGCCAGAAGAATCAGGAACTCTAGAAGAATTCAGATTTTTAACACGAGAGTAAACGTAAAAAGAAGGTTTTACAAGACTCACGTTAACAATATTGCAGCAGTACGCACACAATCGAAGCGCAGTAAGGATGGCTAGTGTAACTAGCAAGATTACCACGAAAGCAAGAAAAAAGAAGTACGCTATTAACTATTAACGTACCTGTCTCTTCCGAAACGATGAGTACAGAGAGTACGATATGTCTACCATCGATTCCGGATAGTCT
+
334.44<84;45<=>>>BCB@@?>0449355.5:;;.5.555;<=>:<<8<8555;;>??+?:C@AAAB@@BCB=B@ABAAA,AA>A5<::&9@=:>CC>=<<00*/:<97;;>9>>>====CBBBBBBCBB>BBBB=;;;AAA;<7;?BBB?BAA@DDBB?CFEBBB????;?A<>>999+3331737777$/:;:///?9@@?;<98;?A7:7;?CFF@BBBBABB=@>@BD?CCAAABBBCBBBBBBBCBBAA@@AABBBAA@D@???;;@7;7;>::9//
@ATNG8:04670:04408
GATGTAGTGTCATATGAGAGTGTGTACTTCGTTTCGGAATGAGACAGGTACGTTAATAGTTAATAGCGTACTTCTTTTTCTTGCTTTTTCGTTGTATTCTTTGCTAGTTACACTAGCCATCCTTACTGCGCTTCGATTGTGTGCGTACTGCTGCAATATTGTTTAACGTGAGTCTTGTAAAACCTTTCTTTTTACGTTTAACCTCTTCGTGTTTAAAAATCTGAATTCTTACTAGAGTTCCTGATCTTCTGGGATCTGTGCGCAGTGCTACATCGCATTCCGGATAGTC
+
9B>;A;@>?>:;:;;>;;;<;;;;5559.5/77.7;27)////99;;7;:<<?6?9>?9:7;4:98;;9::<7@@===)33,377777'779133383777(388833,38999666889;;A7:98//.3327::=;8858:9898779975530/..2///)/5=>>>=:::=8<>>@@.527;386666)69///)/(/(/994:@A@@@7>>>=/;;;;>:=:==:=<@@@@>>;@8==>>;<::99:1:///69<<76366-,,,,6223366/30527766-,
@ATNG8:04670:04431
GATGGTAGCGCATATCAGCGCAGCCCAGAAGATCAGGAACTCTAGAAGAATTCAGATTTTTAACACGAGAGTAAACGTAAAAAGAAGGTTTTACAAGACTCACGTTAACAATATTGCAGCAGTACGCACACAATCGAAGCGCAGTAAGGATGGCTAGTGTAACTAGCAAGAATACCACGAAAGCAAGAAAAAGAAGTACGCTATTAACTATTAACGTACCTGTCTCTTCCGAAACGAATGAGTTCTGCGTCTCACTCTCGCCTACCATCGATTCCGGATAGTCT
+
////)/////44445588799/0/;3:::2/55555.5.555544:055:>743444444$5.55:<=B?BCBB469??@?@,@C>B@BGD0B9916@@95/9/0)/49<;=;B@BBCDDAABBBBB9::BC>CBA@=A;;;CBBB?C@JFC@CCEBBCBB?BDCCCD?AA@BCC=??AC@9@??;?ACAC1??>ABBBCBBBB?B?BBBB?A=?;AAA?BBCDBBBAC@BBB<@@B?;;:AA5::;;BCBBBBBACCCED?BBCGC000@@<@=?=B??<@00
@ATNG8:04680:04436
GATGGTAGTCTGCTCTGACTCTCGTACTCATTCTGTTTCGGAAGAGACAGGTACGTTAATAGTTAATAGCGTACTTCTTTTTTCTTGCTTTCGTGGTATTCTTGCTAGTTACACTAGCCATCCTTACTGCGCTTCGATTGTGTGCGTACTGCTGCAATATTGTTAACGTGAGTCTTGTAAAACCTTCTTTTTACGTTTACTCTCGTGTTAAAAATCTGAATTCTTCTAGAGTTCCTGATCTTCTGGCGCGTATGTATGTCGCCTACCATCGATTCCGGATAGTCT
+
////)/8:?@;;:<=@999@>@@>;9:>>--(----8,57+/+5;;<<@A>ACBBF@C?BBBB?B@BCBBBBBBB?CBDC??&<;7::::3::=>7<<A<>>:??CDCCACCCCCC@@>@BB?B@CCCCBBBB@BBBD>BBBBBBCBBCCCCBBBB@CBB?BD@D?CCBBBBBBB=@;;;;6;>C>BBBBB2BCBBB>BBBCCCCCCB>BBBB2ABBBC@B@BD@BBBCCBB?B@CCCCCC?BBD@CAAABBEDCCCBBBCD?CCD@C:::CE@C>A>BDBBBAA
@ATNG8:04687:04391
GATGGTAGCACACGAGATCTCATCGTACTCATTCGTTTCGGAAGAGACAGGTACGTTAATAGTTAATAGCGTACTTCTTTTTCTTGCTTTTCGTGGTATTCTTGCTAGTTACACTAGCCATCCTTACTGCGCTTCGATTGTGTGCGTACTGCTGCAATATTGTTAACGTGAGTCTTGTAAAACCTTCTTTTTTACGTTTACTCTCGTGTTAAAAATCTGAATTCTTCTAGAGTTCCTGATCTTCTGGGGCGCTACAGTCTCTCTACCATCGATTCCGGATAGTCT
+
AAAA?BCDABACBBAABCCCCCCDCDBBBA;;6;BBC?CD@D@CCBBCCB@CCCDB?B?BCDGAD?BBCBLEBBB@BBBBB3A@;>====5?BCC@CBB>??9>>?AA@=BBBCBBBB@DAA>A>AA=A?>>><?BBB8::@===>AAACA?;;:>8<<<8==;@=A@@AAAAAA;===HE5B8;7;?AAAC'>=;<;06/////9:9A8=>>>.<?>?B:?:>>:@ABB===;>;>?BB;<76<<@@2///==??@@@>>>A<<;7:///=@7=7=7AA@@@>>
@ATNG8:04687:04432
GATGATACTGCTGATACACCCAGAAGATCAGGAACTCTAGAAGAATTCAGATTTTTAACACGAGAGTAAACGTAAAAAGAAAGGTTTTAACAAGGATCTCAACGTTAACAATATTTGACAGCAGTACGCACACAATCGAAGCGCAGTAAAGGATGGCTAGTGTAACTATCAAGAATACCACGAAAGCAAGAAAAGAAGTAACGACTATTAACTATTAACGTACCTGTCTCTTCCGAAACGAATGAGTAACTGTATCTATGTGTGCGCTACCATCGATTCCGGATAGTCT
+
--5--5>>B<9954489::<5=<<7<;;5666;8<==@;<;;@D@B>@>=@?>>>'0*-77-/////9:2::;:===)5/71638==,:6-.)-(-555-/(3;;4;633/.337'..35555-....877788,./.9257;>>=<==7><>>><?=888@@@=@=>=AA;??6;;;9>898>398@:8889)2:37--(----9561759;9=5;28787;8=>=::9<08/59:.976/555:52,28866697558>>>>?A;989057;=7727257<877...
@ATNG8:04689:04421
GATGGTAGTGCGTGGAGAGAGAGACCCAGAAGATCAGGAACTCTAGAAGAATTCAGATTTTTAACACGAGAGTAAACGTAAAAAGAAGGTTTTACAAGGAACTTACTAACGTTTAACAATATTGCAGCAGTACGCACACAATCGAAGCGCAGTAAGGATGGCTAGTGTAACTAGCAAGAATACCACGAAAGCAAGAAAAAAGAAGTACGCTATTAACTATTAACGTACCTGTCTCTTCCGAAACGAATGAGTACTATAGACTATCTGAGACTACCATCGATTCCGG
+
;<BC@CCCC@<<0/)/977555;55905556<<<<66155:556<<?=AB@C?BBA?====,>;=?8?BCA@;;;70/0<;;;+<?<=0555&5>>+0)/)//)----(-//;3<4994:9:2/////;9;;<<A@CBBB@C@??<?ABBBBBD@@>@00+000/>9;?;C>CCBC>?@;?97/7====8<;<9999:99%9889A=B==BB=?;::;==9===>BBB@CCCCCCD@B?:99.999398<<?@@AA???AA@?:<;;:::=:976:///--3937(
@ATNG8:04693:04430
GATTAGCTCGCTGATGATATCTCCAGAAGATCAGGAACTCTAGAAGAATTCAGATTTTTAACACGAGAGTAAACGTAAAAAGAAGGTTTTACAAGACTCACGTTAACAATATTGCAGCAGTACGCACACAATCGAAGCGCAGTAAGGATGGCTAGTGTAACTAGCAAGAATACCACGAAAGCAAGAAAAAGAAGTACGCTATTAACTATTAACGTACCTGTCTCTTCCGAAACGAATGAGTACGAGAGAGCACACGTGTCTACCATCGATTCCGGATAGTCT
+
;:@;@ACBBCBCBCCCBBACBCC@AAB@CCCJBB?A@CCCDE@?>AB?C@CCCCBBBC3B?CBBBBBABBCD>BB@@@@@1AB>B7;;;6;BC?CBBBBCD@@?A@DDAEDD=@@CBCBBBDCCCDDDBC?BAA@<@@A@AACB?C@CCB@BBBCCCCC@CCCCAB?BB>????BBA@@9@??:?BBBB3CD@CAAABBBED;?:>>??;?;??BBB@CEBBBBC?B?BCC>CBB?999BCCCABBCC>>>BBBBBCCBBABC?A887@@=D=C=A??????
@ATNG8:04664:04474
GATGGTAGCGCGACACATAGATACAGTACTCATTCTGTTTCGGAAGAGACAGGTACGTTAATAGTTAATAGCTGTACTTCTTTTTCTTGTCTTTCGTGGTATTCTTGCTAGTTACACTAGCCATCCTTACTGCGCTTCGATTGTGTGCGTACTGCTGCAATATTGTTAACGTGAGTCTTGTAAAACCTTCTTTTTACGTTTACTCTCGTGTTAAAAATCTGAATTCTTCTAGAGTTCCTGATCTTCTGGATACGACGCGATATACTACCATCGATTCCGGATAGTCT
+
>:947::44444444459555;;<<>>;;;<//)///;;5<<:;6;;;<;33-3/6665;+//;;5;7;:944368--*-6666$,,(,,,7719/33333-055(---6265:97///9;388<8=7>???<<<@969????A@BBBAA@BB@@>=<>*000*/:4:6<<?;;;::;;:?;;?.>:@=@@@?@0><==<+0/09994455.5555$5:<55057<@9=???@==9B:B=BCGEADFD=@@@<;;:99>@969@<<>?:>>66/95;27,//985-/
@ATNG8:04681:04460
GATGGTAGCTATACGTATATCTATGTCTCATTCGTTTCGGAAGAGACAGGTACGTTAATAGTTAATAGCGTACTTCTTTTTCTTGCTTTTCGTGGTATTCTTGCTAGTTACACTAGCCTATCCTTACTCGCTGCTTCGATTGTGTGCGTACTGCTGCAATATTTAATCGTGAGTCTTGTAAAACCTTCTTTTTACGTTTACTCTCGTGTTAAAAATCTGAATTCTTCTAGAGTTCCTGATCTTCTGGGATGTGTGCGCAGTGCCTACCATCGATTCCGGATAGTCT
+
3:44244:8>@AB@A;C===@AC666A;955.5499054.43994455<.566557=5999939.449:<<;;;788889);><@3777&7;88.45;7::8<?==371377796//(//9737168------32,37..(.333899888:66222626:8;495:////:=D@@>@@@BB;B<?;::;;;*;BAAB>A@BCCBDBCD?BDDD3C?@?B?A>DB?BBBBAAA?B?ABBBBB>???@7@000@@9=>>@A@@@<??>:>888=;4:6;<>>>>>??
@ATNG8:04689:04468
GATGGTAGGACGAGCGTCTGAGAGGTACTCATTCGTTTCGGAAGAGACAGGTACGTTAATAGTTAATAGCGTACTTCTTTTTCTTGCTTTCGTGGTATTCTTGCTAGTTACACTAGCCATCCTTACTGCGCTTCGATTGTGTGCGTACTGCTGCAATATTGTTAACGTGAGTCTTGTAAAACCTTCTTTTACGTTTACTCTCGTGTTAAAAATCTGAATTCTTCTAGAGTTCCTGATCTTCTGGTATACACACTCGCTCGCTACCTTCGATTCCGGATAGTCT
+
/989;>B@@CCACABBBBBAABDD>BBCCC@@?@CCC=BB=B?CCCCCCD?CCCBB>B@CCCC?C@CCBBCCCDC?BBCCC1CC?B?@@<@CBB@CAB;AB7;:BCED@DDDDDDBB@BBB?B@BDCCBBBB?CCGE?AACBBBCCCCBBBABAC?BBC?CC?C?CCBBBCBB@;>9999.:;?>;;:;-;BBBF=CCECCHCFCF=@@@@0@@AAB@B?BGABA@CCCD?C?BBBBCC?AAC?BCDCDBBBCBCBBBBAA@CC@C<@@BB@B>B>BBBB877
@ATNG8:04703:03876
GATGGTAGTACATGATAGACGACACCAGAAGATCAGGAACTCTAGAAGAATTCAGATTTTTAACACGAGAGTAAACGTAAAAAGAAGGTTTTCAAGACTCACGTTAACAATATTGCAGCAGTACGCACACAATCGAAGCGCAGTAAGGATGGCTAGTGTAACTAGCAAGAATACCACGAAAGCAAGAAAAAGAAGTACGCTATTAACTATTAACGTACCTGTCTCTTCCGAAACGAATGAGTACAGAAGTACGATATGTCTACATCGATTCCGGATAGTCT
+
::??=@@BBCCCCCCCBBBC;<<BBAEDD?CDCCBB@C@BBCDDCC?BB?C?CCCDDDDD3C?BBBCCCCECCD>C>;;;;;*;@=A?DCE<CC@BBBBBBDBB?B@99:;CD?CCCCCBBABCDDCBBCC@CBBCACCCCCB@@=A@CBB@CCCDCCDC@BBBBCB@@@=?@@=@A@@@;@@@<@@@AA2AD??@?ABBBCF>@<?CBB?B?B:ABC@CBBBBBA;@<@@@9@DD>AABCCBBBBB@BBB>?>BBCABBBBBABBAA>:>:?=@@@@?>?
@ATNG8:04712:03849
GATGGTAGAGTACAGTGTAGTAGACCAGAAGATCAGGAACTCTAGAAGAATTCGGATTTTTAACACGAGAGTAAACGTAAAAAGAAGGTTTTACAAGACTCACGTTAACAATATTGCAGCAGTACGCACACAATCGAAGCGCAGTAAGGATGGCTAGTGTAACTAGCAAGAATACCACGAAAGCAAGAAAAAGAAGTACGCTATTAACTATTAACGTACCTGTCTCTTCCGAAACGAATGATACTATAGACTATCTGAGACTACCATCGATTCCGGATAGTCT
+
39::<@GECCBCCCB@@@DDGCCCC@CCHFCBBB:;:;?BBBBBBB?BD@C?A@;<<<==,=;@@ABBBBBCCF>C???@?>,=>9<<@@A6AAB?A???AA?@@<@<==8:;:;@AAAAA=;=AAAA===A;A@>>9<=<=@@:86:<A<@=@>:>@@@A=AA??CC?CC?BBA;<<777*9==9;@??>/9819>??@@@@@<A=@@<=7;;<<;;=<<=>A@@@=A<AAA:=>>9000000ACAAA=@@@B???=>>???>8<<?@A><?=C@D@==:;:
@ATNG8:04719:03841
GATGGTAGGACGAGCGTCTGAGAGGTACTCATTCGTTTCGGAAGAGACAGGTACGTTAATAGTTAATAGCGTACTTCTTTTTCTTGCTTTCGTGGTATTCTTGCTAGTTACACTAGCCATCCTTACTGCGCTTCGATTGTGTGCGTACTGCTGCAATATTGTTAACGTGAGTCTTGTAAAACCTTCTTTTTACGTTTACTCTCGTGTTAAAAATCTGAATTCTTCTAGATTCCTGATCTTCTGGGCTGCGCTGATATGCGCTACCAATTCCGGATAGTCT
+
BCCC=ABB@C@999BA?@ACCCCC?BBCCC9989??@<AE@B?BCCCCCD?BBCAA<AACCCC@C@CCCCC99;C?BBBBB0;;8;@@D<BBBC@BIKACC@BBBCDD@CBBBCCDD?CDC@C@CCCBBBBB?BCCB?CBBBCBBBCCBBCCCBB?BCC@DD?B>BBBBBBCCC@B@@@@7A>B;;;;;;*;ABDE;;;BBBBDBAA5;;;;*;@@AB=A<@E@BBBAAAAC@BCFDBB<@;;;0<@@@BAAABBCCDCBCBBB@C@C@D@C@;;;B@::
@ATNG8:04728:03840
GATGGTAGTGCGTGAGAGAGAGACCCAGAAGATCAGGAACTCTAGAAGAATTCAGATTTTTAACACGAGAGTAAACGTAAAAAGAAGGTTTTACAAGACTCACGTTAACAATATTGCAGCAGTACGCACACAATCGAAGCGCAGTAAGGATGGCTAGTGTAACTAGCAAGAATACCACGAAAGCAAGAAAAAAGAAGTACGCTATTAACTATTAACGTACCTGTCTCTTCCGAAACGAATGAGTACTATAGACTATCTGAGACTACCATCGATTCCGGATAGTCT
+
4;>>?BCBAAB@@A@BBBDCDDAAA>BCCACCCAA@=@=ABB@?AD@BB?C@AA??=<;<,;>?BBBBBBBBCE>??;;;;;*;;5;2;;;6;CC@CBBBCCFFD@C@BB?BCE?AABBBCCDDCCCDCCCC?BBCC>??CCBBAB?CAEAC?BBBCBCCC@CBAAAB@CC@>>>9=>888*:@@;>==???'?A>B:9:DCCCB8;8:=CB7;7;BDCC@BCDCBBA=@=???9@BA?:::?A@BCBBBBBBBBDCBCAAACCBB?B799DF@C=A>@ABB998
@ATNG8:04731:03882
GATGGTAGCATCATGCATATCTCACCAGAAGATCAGGAACTCTAGAAGAATTCAGATTTTTAACACGAGAGTAAACGTAAAAAGAAGGTTTTACAAGACTCACGTTAACAATATTGCAGCAGTACGCACACAATCGAAGCGCAGTAAGGATGGCTAGTGTAACTAGCAAGAATACCACGAAAGCAAGAAAAAGAAGTACGCTATTAACTATTAACGTACCTGTCTCTTCCGAAACGAATGAGTACTATTTAGAGCTCTATACTAATCGATTCCGGATAGTCT
+
BBBB?BBBBBCCCCCCCBCBCCBBD@DED?DCCC@@?@@CCCCCCC?AA?A?BDDA@@@A1@<BBBBBACCCCD=DBBBDDD5BA=A7;;;6;DD@EAABCCCBB@B@DD?BBC=ABCCCCDCCBBCCCCBB?BGBC?BBBABB@@<B@CBC?BCCCCBAA?CCCAC??AD?AAA9==877)9@@>ADCCC2BB@D???BBCBB>>:=>@A7;7;ADBB?BCECBCC?A>ABB?BBB?BDDCCBAAACC>AABBCCAA?@@@DC?CAAAC?C?A=B??=887
@ATNG8:04746:03859
GATGGTAGCAGACGTGACAGAGCGCCAGAAGATCAGGAACTCTAGAAGAATTCAGATTTTTAACACGAGAGTAAACGTAAAAAGAAGGTTTTACAAGACTCACGTTAACAATATTGCAGCAGTACGCACACAATCGAAGCGCAGTAAGGATGGCTAGTGTAACTAGCAAGAATACCACGAAAGCAAGAAAAAGAAGTACGCTATTAACTATTAACGTACCTGTCTCTTCCGAAACGAATGAGTACGATGAGAGAGCTCTCTCTACCATCGATTCCGGATGTCT
+
<;@@7;<CDDBBBB9;9@@@?ABBCICDC@BA@@@@;A=?@@AAAC@BB?B?@@::8CCC1A?BBBBBBBBCCC<?:<;BBB0;:6;=BAB:BBC?CABCBBCCC?B@BB?BBE@CCCCDDCDDCCDJ;;:C@CBBB>A@@@BCBC?C?BBB@CBBBCCCC?BBBAAA?BB?BBB@@??AB8?=<;9999:(8@<B@BBCB@@@7;7;???9=:=>BBC@CBBA@@@?D?AAB=ACC@CBBBBBA???AAABBBABB;;;>>>BB=B988??:?<@=A>>>A>
@ATNG8:04700:03936
GATGGTAGCGCACACATAGATACAGTACTCATTCGTTTCGGTAAGAGACAGGTACGTTAATAGTTAATAGCGTACTTCTTTTCTTGTCTTTCTGTGGTATTCTTGCTAGTTACACTAGCCATCCTTACTGCGCTTCGATTGTGTGCGTACTGCTGCAATATTGTTAACGTGAGTCTTGTAAAACCTTCTTTTTACGTTTACTCTCGTGTTAAAAATCTGAATTCTTCTAGAGTTCCTGATCTTCTGGACGACGCGCACTGACACTACCATCGATTCCGGATAGTCT
+
----3--/8@?:66=656;;;==556966;<<8<;;;3::)//)///7755.55555./47700+/27779::;97)////&/7)//788//548964557;=8::8::>@969@FCCC@BBD=A=AA@@@CAA?ACCC@CDDDDAAABCBBBCA@A?AAC?BB?@>ACBBBBC@A5;;;;<.;<A=A@CCD5CBBBB9;;CBCABAAA?ADGG1;<DBB@B@<<9<CCCCBA@AADDABAC@BBB?@A@@@@@CCCCCCBBBBBBB?B<;;@@<A=A>ACBCBBC
@ATNG8:04720:03914
GATGGTATATACTCGCTGATACACCCAGAAGATCAGGAACTCTAGAAGAATTCAGATTTTTTAACACGAGAGTAAACGTAAAAAGAAGGTTTTACAAGACTCACGTTAACAATATTGCAGCAGTACGCACACAATCGAAGCGCAGTAAGGATGGCTAGTGTAACTAGCAAGAATACCACGAAAGCAAGAAAAAGAAGTACGCTATTAACTATTTAACGTACCTGTCTCTTCCGAAACGAATGAGTACATAGATATACGTATAGCTACCATCGATTCCGGATAGTCT
+
8<;;>ACBBBCBCB@BCCCBBBDDD>DCC?CBCDBB@B@FBB@A@D@AA>A?@?>9:9999%:<@ABCCBBBCCD>A@@A@@@,@@<?<@@B9BCE@CCBCCCCCC?C?BC@BCC?BBCDDBBBCBCCCBBBC?BCBB>AABBBBBB<A=A@@<@BBABCBB@ACCBBB?BB@BBB>AA9:929@><@AAAA2@DABB@ABBA@@:<7<=887*77:=ACC@CCBBBCC@C@CCB>CCC@BBBBCCCCAAAAAAAAAC@@@A@@@AA<@:::>A;A<@:?@AA>>=
@ATNG8:04745:03928
GATGGTACGGACGAGCGTCTGAGAGGTAGCTCATTCTGTTTCGGAATAGACAGGTACGTTAATAGTTAATAGCGTACTTCTTTTTCTTGCTTTCGTGGTATTCTTGCTAGTTACACTAGCCATCCTTACTGCGCTTCGATTGTGTGCGTACTGCTGCAATATTGTTAACGTGAGTCTTGTAAAACCTTCTTTTTACGTTTACTCTCGTGTTAAAAATCTGAATTCTTCTAGAGTTCCTGATCTTCTGGGCTGCGCTGATATGCGCTACCATCGATTCCGGATAGTCT
+
/9//)////)/9///5448;45//;6:///::79.55//7.//)/)//77//4.4<844.4.33884;7444//////)//;;;+7928333(3395.5=<4;;266===<.555555;;.5556;9;666655<49554.599==;;;<=666>>@?;9::44=29.5<<<====>6;;:<<+949755555$5555:1:99555;55/)////$/////)/5795;;<;;::.4.4::44439:::1<655<=6555999666:==7555:9727272///---/
@ATNG8:04746:03933
GATGGTAGTAGTACACTAGTCATACCAGAAGATCAGGAACTCTAGAAGAATTCAGATTTTTAACATCAGAGAGTAAACGTAAAAAAGAAGGTTTTACAAGACTCACGTTAACAATATTGCAGCAGTACGCACACAATCGAAGCGCAGTAAGGATGGCTAGTGTAACTAGCAAGAATACCACGAAAGCAAGAAAAAGAAGTACGCTATTAACTATTAACGTACCTGTCTCTTCCGAAACGAATGAGTACTGTATCTATGTGTGCGCTACCATCGATTCCGGATAGTCT
+
/6::8=@AAA@@944455599<;;;7;<=8<@;99=9>255<556;7;>:@869994;;<':39/////6669;?:*33444444#44.4.444&3994:<:99:9;=9<8<<8=@@;@@BBBBBCCABABAABB?BBBD?BBBBAAA@9>8>@@<@BAA>?>C@CBBBA=9::5///+//;??9@@@<;;;::)9;38555;;9AA7:68;==2855ABBB?BBBCC@?;?>?==9<@@<???BBBCBCCCEAAACBDBBBBBBBBB@A===;;5;:>:>>AA:;:
@ATNG8:04717:03945
GATGGTAGCGCATATCAGCGCAGCCCAGAAGATCAGGAACTCTAGAAGAATTCAGATTTTTAACACGAGAGTAAACGTAAAAAGAAGGTTTTACAAGACTCACGTTAACAATATTGCAGCAGTACGCACACAATCGAAGCGCAGTAAGGATGGCTAGTGTAACTAGCAAGAATACCACGAAAGCAAGAAAAAGAAGTACGCTATTAACTATTAACGTACCTGTCTCTTCCGAAACGAATGAGTACGATGAGAGAGCTCTCTCTACCATCGATTCCGGATAGTCT
+
;;4945;<ABBBBBCCBCCCDBBBD;D;;66:<@@@:?;@@@BD;;5;?5;4:9499999'949>@@BCDBABD>DDCCDDD5AB>A<AAA7BFEABFFBBEDDE?D@CC;<;D@BAACBBBCCCCCBBBCE@ECBB?@@@@BB::6;?B;;:;CDDECCC?BBBCDD???=?@@=AA@@D9???;::::9(9A?BBBBBBBBB?B?BBCD<>9>7;;A>ABBBCCC@C?CBB=BCC@@A?BCBBBB>>>BBBBCCBBBB>>?C@=@00/<<7<9=6>?AAA;;
@ATNG8:04747:03964
GATGGTAGAGAGAGCTCTCTCATCGTACTCATTCGTTTCGGAAGAGACAGGTACGTTAATAGTTAATAGCGTACTTCTTTTTCTTGCTTCGTGGTATTCTTGCTAGTTACACTAGCCATCCTTACTGCGCTTCGATTGTGTGCGTACTGCTGCAATATTGTTAACGTGAGTCTTGTAAAACCTTCTTTTTACGTTTACTCTGTGTTAAAAATCTGAATTCTTCTAGAGTTCCTGATCTTCTGGCGCGTATGTATGTCGCCTACCATCGATTCCGGATAGTCT
+
8<9969<BDCCBBCB966<<>>CBBA;;;A@@=AAAA>CB?BGDBBBC@@=@@BBB;B@CC9;499<<?AB>>:<8<A<==+9959//*/76;4;5404;47;<8::6?CC?@?AB?BBA=?=??>=;:;=;@AAB<BAAAAA???@@===;;:5;:;=BB<@<@AA>?>AAC8;;@@A5A:=8=::::,999@@-//::77;?A:;;;;+:///=7@6AA:>=>>@<=9=;>>>@@@;;;;<@??@??>>AB>>>??A:66=4----==4=4=4AA@>>>@
@ATNG8:04702:04005
GATGGTAGATACTCGCTGATACACCCAGAAGATCAGGAACTCTAGAAGAATTCAGATTTTTAACACGAGAGTAAACGTAAAAAGAAGGTTTTACAAGACTCACGTTAACAATATTGCAGCAGTACGCACACAATCGAAGCGCAGTAAGGATGGCTAGTGTAACTAGCAAGAATACCACGAAAGCAAGAAAAAGAAGTACGCTATTAACTATTAACGTACCTGTCTCTTCCGAAACGAATGAGTACGAGAGAGCACACGTGTCTTCCATCGATTCCGGATAGTCT
+
;<AA=@@@955<=<<;;<>>CCCDE?DCC@DCCCBB?B@BBBBBBB?BC?B?BBABBDDE1@=@EBBBAABBEC8?@;;;;;$99252555&5<<8<B;A>@@>@=@?BB@BBB?DCCCCCCCCAABCCCCC@BCBB?BCCBCBBB?C@CCC@B@@@CBAB>ABBB?@=?E?BBD??>77829??<=?>==,>@=AAA@A@@@A:>:>A@A=A=AB;<<GCCBAAAB<@;?>>9><=9:9:ACCCCBBBB@?@BB???CF898=A==;;;>?:>;@7;;?A??>
@ATNG8:04731:04001
GATGGTAGAGTACAGTGTAGTAGACCAGAAGATCAGGAACTCTAGAAGAATTCAGATTTTTAACACGAGAGTAAACGTAAAAAGAAGGTTTTACAAGACTCACGTTAACAATATTGCAGCAGTACGCACACAATCGAAGCGCAGTAAGGATGGCTAGTGTAACTAGCAAGAATACCACGAAAGCAAGAAAAAGAAGTACGCTATTAACTATTAACGTACCTGTCTCTTCCGAAACGAATGAGTACTATAGACTATCTGAGACTACCATCGATTCCGGATAGTCT
+
88:85:<5:5<555<<=>><<<?:926<<6;95554.45:?;555>:=:8?;00/66666'6068:444<<==>5446@?>?+66269=>>2?@@AC;9;DBBAA@AABC?BBB<A@AABCCCCBCBAA@BD?BBAA>ABBBCBBB?B=A::6;::??BBC@BAAABB?BB?ABB<?@BBB>CBB?>BAAA/AC:?>>>B;;;>:=;>>>>=B<>>AAA=??A@@::498=?@8?8908??>ABBBAAA==>?889BBBBBBBBB@@@@BAA?C?D:??AB988
@ATNG8:04732:03990
GATTAGTATCTGTCTACGAGAGCCAGAAGATCAGGAACTCTAGAAGAATTCAGATTTTTAACACGAGAGTAACGTAAAAGAAGGTTTTACAAGACTCACGTTAACAATATTGCAGCAGTACGCACACAATCGAAAGCGCAGTAAGGATGGCTAGTGTAACTAGCAAGAATACCACGAAAGCAAGAAAAAGAAGTACGCTATTAACTATTAACGTACCTGTCTCTTCCGAAACTAATGAGTACACACTCTCATATGACACTACCATCGATTCCGGATAGTCT
+
77=6<CDB;9:999<<;;;BBCB=@@A=@A@:;98>24944:;?4::7A<;;;87777$74>?ABCBCAAA;>=9444&4949.555&5998:666=<<<?;@=<;5;@@<@@@@BCBEFCCCA@@B@;?=499)9??;<;;>8@;>?>:???;CB>B?BBBBBB>AA>AAA<@@CBC;@?>7=;@?@2AC?CBB@?;A>>;?<@===;?:?@A@@?ACBB@@@==9<<=6;7818?A?A@@ABAAABBBBB?@BA@???==5=733;<6:7B<?@BB>>>
@ATNG8:04732:03991
GATGGTAGTAGTACACTAGTCATACAGAAGATCAGGAACTCTAGAAGAATTCAGATTTTTAACACGAGAGTAAACGTAAAAAGAAGGTTTTACAAGACTCACGTTAACAATATTGCAGCAGTACGCACACAATCGAAGCGCAGTAAGGATGGCTAGTGTAACTAGCAAGAATACCACGAAAGCAAGAAAAAAGAAGTACGCTATTAACTATTAACGTACCTGTCTCTTCCGAAACGAATGAGTACTATAGACTATCTGAGACTACCATCGATTCCGGATAGTCT
+
49<<?BBBBCCCCBA==CCCC@@??CAB?BBBAAB6;8;9@??;B:B=8@=@@@A@AAA0A;@@===<@;:>>5>=@BBBB1>@;>2;;;4;DEGBABCEDECC?B?BC@CCC?BB@ABCCDBAADCCC@?<?C@?<@AA@CCBB?BACBB?BBCCCCCC?CCCBBB?BB>>>?=@@???8>??<99::9:%:?<A:99BAB@@8;79<@?4;6;A@@@?BC@@@BC@B@BA@9@::5:::@AAAACCCCAAABCCCC???DDBB?B899BB@D?C?CCDD999
@ATNG8:04742:04038
GATGGTAGTATCTGTCTACGAGAGCCAGAAGATCAGGAACTCTAGAAGAATTCAGATTTTTAACACGAGAGTAAACGTAAAAAGAAGGTTTTACAAGACTCACGTTAACAATATTGCAGCAGTACGCACACAATCGAAGCGCAGTAAGGATGGCTAGTGTAACTAGCAAGAATACCACGAAAGCAAGAAAAAGAAGTACGCTATTAACTATTAACGTACCTGTCTCTTCCGAAACGAATGAGTACACATCGTCGTGTCGTACTACATCGATTCCGGATAGTCT
+
///968=:8::>>>?@ACCAAAB@@:>>?8:@=>=>492448334<7;;8<8;;988888';8???ADA@A??>5>>;;;;:'9=9=2555&5>>8>B>BA@@00,06<=<@AB>AABBCCDGCBBCBDDCC?B@@@6;:?@?@A@?BAA@@?CCCBBCCC@ECBCBB?BB@BBB>@@???8=@A?BBCDB3;;7;???A???E7;7;@@@=B;@@DCC?BAAACBB=A=AAA<ABB>BBBBBBAAAAA=;;:::BBAABBCCBBBBAAA@=@?A?BAAB:99
@ATNG8:04705:04066
GATGGTTGCTATACGTATATCTATGTACTCATTCGTTTCGGAAGAGACAGGTACGTTAATAGTTAATAGCGTACTTCTTTTTCTTGCTTTCGTGGTATTCTTGCTAGTTACACTAGCCATCCTTACTGCGCTTCGATTGTGTGCGTACTGCTGCAATATTGTTAACGTGAGTCTTGTAAAACCTTCTTTTTACGTTTACTCTCGTGTTAAAAATCTGAATTCTTCTAGAGTTCCTGATCTTCTGGGATACACATGATACTCTACATCGATTCCGGATAGTCT
+
;;??;<;@BABBDCBBDCCEECCCCCCDCCCC@CCCC=BB@D?CCCCDCC?BBBCC?B?BBCC?B?BBBBABBA><77777$994;77759DAB?ACC?CC<==@CBB?BBBCCCAB=@@<8<:>>==<===9>>CC8=<>>===@@?>>>>>>>:888;AA;A9>>??AA@@@;?<<<<2=<@<@=AAA.AA988.555///99;?;@ABB/??@AA=@<@B=??@>=>==A=BA?>?@:>>AA:AAAAAA@<<<AA@@??A>?>;==?;?;A<@@A>>=>
@ATNG8:04716:04044
TATGGTAGGCACTGCGCACACATCCCAGAAGATCAGGAACTCTAGAAGAATTCAGATTTTTAACACGAGAGTAAACGTAAAAGAAGGTTTTACAAGACTCTCGTTAACAATATTGCAGCAGTACGCACACAATCGAAGCGCAGTAAGGATGGCTAGTGTAACTAGCAAGAATACCACGAAAGCAAGAAAAAGAAGTACGCTATTAACTATTAACGTACCTGTCTCTTCCGAAACGAATGAGTACGAGAGAGCACACGTGTCTACCATCGATTCCGGATAGTCT
+
@BBC?ABF???A=A=BCBCCBBBBC:AAB;?AA@A@>A<@@BBCCEAFH@B?A@>=@@@@*;5;BBDCBBBCCC=BBBGGG;CC@D49996;CG=;;;AAA<<B7=9=?344<<BBBBCCBBBBAAACCBB?AA@@<@?A@A???9<:@00-0>>>A;=A@CBBBBB?AB>>>?=@>???9@@B>BBCDC3BBA?@?AAA@@A>D;>>?B:>8==B;;7;@@@@@@?C=?@C?CCC@99:CCBBBBBBBABBB???AAAAA??>=A>>?>:<A:>:=??=<=>
@ATNG8:04720:04052
GATGGTAGTGTCATATGAGAGTGTGTACTCATTCGTTTCGGAAGAGACAGGTACGTTAATAGTTAATAGCGTAACTTCTTTTTCTTTGCTTTCGTGGTATTCTTGCTAGTTACACTAGCCATCCTTACTGCGCTTCGATTGTGTGCGTACTGCTGCAATATTGTTAACGTGAGTCTTGTAAAAACCTTCTTTTTACGTTTACTTCTCGTGTTAAAAATCTGAATTCTTCTAGAGTTCCTGATCTTCTGGGTCTCTCTCTCACGCACTACATCGATTCCGGATAGTCT
+
9BBC=@;<;;;==<<<<<:>;;?;<>;;;=5909@@<8<@<@;>@@@;::59>955.58<<=B?C@;;977//)/9)/////$///(4:;<04555.5:<.667;;;;==?BCBCCDFD@F;;8;4;:>AC@=?;>:::29=>9>9995<==555::55558<<9>89==44459:7;55555$5.5.5<@@@+66?>=4=5/)///////)////$/555:7=:>>865544495:3:;>===265<@6=>?=:::@@@@@@@BB???BBB@@@6949=@A@BB??
@ATNG8:04724:04047
GATAGTATATCGCGTCGCTATCCAGAAGATCAGGAACTCTAGAAGAATTCAGATTTTTAACACGAGAGTAAACGTAAAAAGAAGGTTTTACAAGACTCACGTTAACAATATTGCAGCAGTACGCACACAATCGAAGCGCAGTAAGGATGGCTAGTGTAACTAGCAAGAATACCACGAAAGCAAGAAAAAGAAGTACGCTATTAACTATTAACGTACCTGTCTCTTCCGAAACGAATGAGTACATAGATATACGTATAGCTACCATCGATTCCGGATAGTCT
+
BBCBBBBBBBCCDB@@BCCDAB?ABB?BBBABB?B>BBCCCCDADD?C@BAA9;:::*:=ABCBCCCCBB@6=>9::::*;C>C5;;;6:DDACDECFCCCC?C?CC?CBB?BCBBBBBBDDDB@@@CC@CCBB?AAABBBBB?B@BBC?BCCCCCCB?BAAAAA?DD@>>?<@?CCC?BBA?ADDCC/CA;A:::AAAAA8<;>?AB<><>@BBC?BCCCCCB=><?CD>CAA>ABBDDDBAAAAA@>AA@AAAAA>>>>>:>:::??:>=A=??@@;;;
@ATNG8:04704:04127
ATGGTAGTGTCATATGAGAGTGTGTACTCATTCGTTTCGGAAGAGACAGGTACGTTAATAGTTAATAGACGTACTTCTTTTTCTTGTCTTTCGTGGTATTCTTGCTAGTTACACTAGCCATCCTTACTGCGCTTCGATTGTGTGCGTACTGCTGCAATATTGTTAACGTGAGTCTTGTAAAACCTTCTTTTTACGTTTACTCTCGTGTTAAAAATCTGAATTCTTCTAGAGTTCCTGATCTTCTGGGTCTCTCTCTCACGCACTACCATCGATTCCGGATAGTCT
+
334.4444?;;<555;;<<@;;>>@669@@:6;;=>8=<9>=;99@<AA>@@;;;6;9=@BA+.*-5---/99:<.55555$594555=@8===?:==@:AB>ABCCBB?CCDDFHBB?BBBAC?CCCCAA;;7;BBB>BBECCCCCCCCCCBBBB@CCC?CC@C@C@@@@@DEEADBBBB8A=A;>>>>>0?ABCE=BBBBBCCBBB?BCBB3C;;;GACACG@CB::;AA<@=@BACCD@BCCD>BCCCBCCCBBBBBBCBBBCABBBBBC@D@C@CCCCAAA
@ATNG8:04717:04118
GATGGTAGCGCGACGAGCGTAGACCCAGAAGATCAGGAACTCTAGAAGAATTCAGATTTTAACACGAGAGTAAACGTAAAAAGAAGGTTTTACAAGACTCACGTTAACAATATTGCAGCAGTACGCACACAATCGAAGCGCAGTAAGGGTGGCTAGTGTAACTAGCAAGAATACCACGAAAAGCAAGAAAAAGAAGTAACGCTATTAACTATTAACGTACCTGTCTCTTCCGAAACGAATGAGTACTATGTAGAGCTCTATACTAATCGATTCCGGATAGTCT
+
:<<>@D@A@BBBCCCDDCBBBC;;;,:A@;@BBBBB>B?@@@;;;C@BB?F@AB:;9CC6?;>@>787>;7;;3;=;;999$9A>C5;;;4:@B?CABBAADDC@C@BA>ABB?BCCCCBBBCDGCBBAAA?BBBC?B????@90,0@600-0==>@?AC?A???8930?:@@>*0/////&/7739;;;;+9839//(/:88454:=@ACC?A>A@::9?BBBAABB4000>>6>00+000@098AA?@A@CBABB;;:?@@AB@A@@@@=@@C<@:;9<99
@ATNG8:04722:04093
GATGGTAGTGTGTCTCTGAGAGTAGTACTCATTCGTTTCGGAAGAGACAGGTACGTTAATAGTTAATAGCGTACTTCTTTTTCTTGCTTTCGTGGTATTCTTGCTAGTTACACTAGCCATCCTTACTGCGCTTCGATTGTGTGCGTACTGCTGCAATATTGTTAACGTGAGTCTTGTAAAACCTTCTTTTTACGTTTACTCTCGTGTTAAAAATCTGAATTCTTCTAGAGTTCCTGATCTTCTGGATAGCGACGCGATATACCCATCGATTCCGGATAGTCT
+
BBBB?BCCCBBBBBA@ABBAAABBBBBBBBAA=@99:5;D@C?CBBBBBC@CCCBCACACCCD@B@BCCCC;:;C@CBFDE29975<<=6BBCC@CCFACC?AA@C@A?ABBBCBCC@BBB@C>BAA@BB::6:@AA=BCCCCCCCCBBBCCCBB?BAB@CD@C?BBCBBBCBC@BCCCC;C?C4;;;;;*;@AAB=BBBBCCAAAC@DDDD3B@@AHAD@DE@@AAAA@C@C@BBCCCC?AAB?BCCBCDDDCCCCCCCCCD=BAAACC?D=A=BBCD??=
@ATNG8:04727:04096
GATTAGCACGACACGACGATGTGTACTCATTCGTTTCGGAAGAGACAGGTACGTTAATAGTTAATAGCGTACTTCTTTTTCTTGCTTTCGTGGTATTCTTGCTAGTTACACTAGCCATCCTTACTGCGCTTCGATTGTGTGCGTACTGCTGCAATATTGTTAACGTGAGTCTTGTAAAACCTTCTTTTTACGTTTACTCTCGTGTTAAAAATCTGAATTCTTCTAGAGTTCCTGATCTTCTGGTATGACTAGTGTACTACTACCATCGATTCCGGATAGTCT
+
;:@<ACCCBBBDCCBDC;99BBBCCCBB@@<@BCB=BD=A>ACCCCDC@BBBAA=@=AB@?>A?BABCA@@AA?BBFDD2EB=:373,3==A;??A?AA8::AACC>ABBCBBBB?BBB?><><<<>>>>9>A=;:>@@A=;;;BBBAA>>=>9>?@=AA=B=???::;>==8=====2=:?9;;;::*::99916////.888;-6667'555571749<7;<9<<?>:>;===;<<-//@9===@>?>AA==<AABAB???<@@@??><A;@;@;;8///
@ATNG8:04733:04092
GATGGTAGCGCACACATAGATACAGTACTCATTCGTTTCGGAAGAGACAGGTACGTTAATAGTTAATAGACGTACTTCTTTTTCTTGCTTTCGTGGTATTCTTGCTAGTTACACTAGCCATCCTTACTGCGCTTCGATTGTGTGCGTACTGCTGCAATATTGTTAACGTGAGTCTTGTAAAACCTTCTTTTTACGTTTACTCTCGTGTTAAAAATCTGAATTCTTCTAGAGTTCCTGATCTTCTGGGTCTCTCTCTCACGCACTACATCGATTCCGGATAGTCT
+
4=;;855<<:?;<<;@<EB@@?@@965977/0)0/0;5<>@?;=<<0///)//755.57==<B>>;>>0//:995<,//:::$//)//7:1:;;=8<55.5549555:;5@@?;>@BB?ABB7;6;B?=??9949@@@<A@@BB@@@CCCCDCABB@CBB?BB?B>BABA@@@@=9=99::69<@=<@<<<)95==A1@995555559.5555$55955.57=;4995994:8>8<<>=<?459==5>999BB@@@A@;;;AA@AB@;:9??<?>@?:::B:::
@ATNG8:04738:04113
GATGGTAGCACACGGAGATCTCATCGTACTCATTCGTTTTCGGAATGAGACAGGTACGTTAATAGTTAATAGCGTACTTCTTTTCTTGCTTTTCGTGGTATTCTTGCTAGTTACACTAGCCATCCTTACTGCTGCTTCGATTGTGTGCGTACTGCTGCAATATTGTTAACGTGAGTCTTGTAAAACCTTCTTTTTACGTTTACTCTCGTGTTAAAAATCTTGAATTCTTACTAGAGTTCCTGATCTTCTGGGCAGACTCTGCACACGCCTACCATCGATTCGGATACGTCT
+
3888.45;444444.4555:5555;99:::99;.5/000&/74:)////:7;;9=>===7:5494;.4.55:::;9882339:-33177888.8;33-330)0;5>00///(//33;333/39;5=55553...34047--(---999;;:55598822-28867:7::>>A@88:?<498878(71:1:8989+:9<AD6;8>897<9//,-666'3-/(/838/9;07598758=9=4;8877715577.7///78898;;;;99637896=///99-22096----33
@ATNG8:04739:04093
GATGGTAGCGCATATCAGCGCAGCCCAGAAGATCAGGAACTCTAGAAGAATTCAGATTTTTAACACGAGAGTAAACGTAAAAAGAAGGTTTTACAAGACTCACGTTAACAATATTGCAGCAGTACGCACACAATCGAAGCGCAGTAAGGATGGCTAGTGTAGCTAGCAAGAATACCACGAAAGCAAGAAAAAGAAGTACGCTATTAACTATTAACGTACCTGTCTCTTCCGAAACGAATGAGTACGATGAGAGAGCTCTCTCTACCATCGATTCCGGATAGTCT
+
::::6:555<CCBBBBBBBCBB;;;0;BB>AAABCC?A?ACCCCCD@CC@B@AABBEGED3B?CCCCCCEEBBB9?@99999*;C@E<ABA;CFIFFBCBCCCCC@B?BB?BBB?BCBBC?@@DCCCBBCEDAGC@@<@BA@AB@?<ABCCC?CCCCBBBBCCCECCC@BB@999?AA@AA<@@>:;==;>.>A>BBBCCBCBDAE@CCBC?B?BABBC@CBBA@BC=@>AA@<A@@>ABCCCBBAAABBBBACCCBBBB555??;?566??:?<A=?>>><<<
@ATNG8:04742:04117
GATGGTAGTATCTGCACACTCTGTCCAGAAGATCAGGAACTCTAGAAGAATTCAGATTTTTAACACTAGAGTAAACGTAAAAAGAAGGTTTTACAAGACTCACGTTAACAATATTGCAGCAGTACGCACACAATCGAAGCGCAGTAAGGATGGCTAGTGTAACTAGCAAGAATACCACGAAAGCAAGAAAAAGAAGTACGCTATTAACTATTAACGTACCTGTCTCTTCCGAAACGAATGAGTACACATCGTCGTGTCGTGCACCATCGATTCCGGATAGTCT
+
:=A@?BCBBB@@@A=CCCCBECDCCBCCC@CDBCBB>B>BBC@AAC?AA9;5;=>:::::)9;@ABCBBBC9:9,9?;;;;;$9<:;4999&5CD?<AACCCDBB@B@BB?BCB?BBBBCCCBBBDDCC@AB?CC@@<???>@AA@>BADBB?ADDCCABA?BBAABB?BB@BCB?ABAA@;@@@=ABAAA3AB?B;;;@BBBA=A:>>>><><@ABAA>ADCCCCC>A?AAA;A@A>ABDCBAACAAACC@BBBBBBBBBBBB?BAAABB?B?C?DCCB998
@ATNG8:04744:04099
GATGGTAGCGCACACATAGATACAGTACTCATTCGTTTCGGAAGAGACAGGTACGTTAATAGTTAATAGCGTACTTCTTTTTCTTGCTTTCGTGGTATTCTTGCTAGTTACACTAGCCATCCTTACTGCGCTTCGATTGTGTGCGTACTGCTGCAATATTGTTAACTTGAGTCTTGTAAAACCTTCTTTTTACGTTTACTCTCGTGTTAAAAATCTGAATTCTTCTAGAGTTCCTGATCTTCTGGTAGAGCGTGCATATATCTACCATCGATTCCGCTAGTCT
+
44<;7<?A;;5>?;@CCCDCCCBAABBBDC;;8;@@C=AA>A7@;BABCB=AAA@@?B?@CGCAD@BCCDLBA=@+00000)00+/9:;3<<<=9=@C@CC?BCBCCD@BBBBBBBB>B@@<@?AAABBBBB<@@AA=AA;;;BCCCDCCCBCCC?B;:;;B?B?@@=@AABBC@BCCCC;C@D?@@@@@0@ABEE?AAA:::@@@@3:::9)9889?8>8>>6<<>>979<B>>>?BBB588@:>;@;<;BBBBCCAAABCCBC@B@@?BB?B?AAAAA???
@ATNG8:04704:04160
GATGGTAGTGATACAGATCAGACACCAGAAGATCAGGAACTCTAGTAGAATTCAGATTTTTAACACGAGAGTAAACGTAAAAAGAAGGTTTTTACAAGACTCACGGTTTAACAATATTGCAGCAGTACGCACACAATCGAAGCGCAGTAAGGATGGCTAGTGTAACTAGCAAGAATACCACGAAAGCAAGAAAAAAGAAGTACGCTATTAACTATTAACGTACCTGTCTCTTCCGAAACGAATAGTACGATGAGAGAGCTCTCTCTACCATCGATTCCGGATAGTCT
+
;;CC?CCC@AAEECBCCBBBBCDAA:?A>46;BA@?7?8A@A;;9CCDC@B>??@@@@@@0@6;;BBBADBCCF=A@;;;;;*5@5@.:99:$9;:;<@@=7@00)//(/5::6>6545>::;BBCDCCCBEECDBCD997;AA@AA@@<A=A;;7;BCCDCBC?AACCCC?CC@BAB?AA99927<<9@@@@BB(AB@????BBBBB?B?@@980818:A;;5;@AABBB?B=::;.99718>??ABBBBBBCBB@??BBBBBBA>><>BBCAA<A<@<@@A?::;
@ATNG8:04707:04142
GATTAGCTCTGCTCTGACTCTCGTACTCATTCGTTTCGGAAGAGACAGGTACGTTAATAGTTAATAGCGTACTTCTTTTTCTTCTTTCGTGGTATTCTTGCTAGTTACACTAGCCATCCTTACTGCGCTCCGATTGTGTGCGTACTGCTGCAATATTGTTAACGTGAGTCTTGTAAAACCTTCTTTTTACGTTTACTCTCGTGTTAAAAATCTGAATTCTTCTAGAGTTCCTGATCTTCTGGCGCTCTGTCACGTCTGCTACCTTCGATTCCGGATAGTCT
+
BCD?BBBAABCBBBBCECBBBBBCCCCCBC?CBBB<BB=@=ABCBCCC@CHGCB@BADCCCAC@GCBCBA@BC=@ABCB0;;7:@@9@CAB?B?@<?B>:::BCC@CCBCBBBB?BBB?B?BBBBBBBBB?BBC>AAC?>>=@@@B@@???B=CBB>BB?A>BCB;;;CDH@BBCCD;C?B<?@@@@0@CCCE=A@@ACCCA@@?CDDD2BBBBC@C@CC?BBBCBBB?B?BBBAAA=?>A?AAAAA::9CCCDCAAAAAAA>A?BBCC?C@B?BBBBA??
@ATNG8:04711:04188
GATGGTAGGACGAGCGTCTGAGAGGTACTCATTCCGTTTCGGAAGAGACAGGTACGTTAATAGTTAATAGCGTACTTCTTTTTCTTTGCTTTCGTGGTATTCTTGCTAGTTACACTAGCCATCCTTACTGCGCTTCGATTGTGTGCGTACTGCTGCAATATTGTTAACGTGAGTCTTGTAAAAACCTTCTTTTACGTTTACTCTCGTGTTAAAAATCTGAATTCTTCTAGAGTTCCTGATCTTCTGGGCTGCGCTGATATGCGCTACCATCGATTCCGGATAGTCT
+
//785:/.(//////778:<<;:>559=====9=;999,4:7=?CCBBBBBACDCCC@C@CBBB>B>BBA>A000A<??@@@,000)4=9>4<<A<=A9:45C46:@AAC@CBBBBBBC@CBB?B@CAA@@A:;6:@AA?CBBBBA@@CBBCBBDDC@AAA@DD@C?AACCBBCCC>C;;;;;*;>A5;;<;.9BBBB8::@@?B:;9@=@<@<0<999@?B?BC?;;;;;;B?B?BBDBBB7;;;;0<ACCAECCCFFCIICCLFCACCBAAA>B>B?BDDEA@@
@ATNG8:04715:04185
GATGGTAGCGCATATCAGCGCAGCCCAGAAGATCAGGAACTCTAGAAGAATTCAGATTTTTAACACGAGAGTAAACGTAAAAAGAAGGTTTTACAAGACTCACGTTAACAATATTGCAGCAGTACGCACACAATCGAAGCGCAGTAAGGATGGCTAGTGTAACTAGCAAGAATACCACGAAAAGCAAGAAAAAGAAGTACGCTATTAACTATTAACGTACCTGTCTCTTCCGAAACGAATGAGTACTGCGTCTCACTCTCGCCTACCATCGATTCCGGATAGTCT
+
3;::=A:55<BC;:;9@??ABBBBE=BBB@CBBBAB<A=ABBCGCC@CC@B?BBBBDEFD3B?CBBCCCCDCCC>C;;;DBD2BB@CADDD=ECC@CAAACCC@@>@@CC@@@@?C@FCCDCCBBBDCBB@C@CCCC?BBCBDC@?<A?BAA>ACCCBBDD@BBBBCCACC@AA@9<<8988-88929<==?1;C<B=>>BBDAC7979@A@@B?>BBAA?AB@@@BB>B?BDD=B;;9;@@BDBDDAA?AA@@B@@ACCDC@CCCAE:<;CB?B@B?BBBC:::
@ATNG8:04718:04161
GATGGTAGGCGACATACATACGCGCCAGAAGATCAGGAACTCTAGAAGAATTCAGATTTTTTAACACGAGAGTAAACGTAAAAAGAAGGTTTTACAAGACTCACGTTAACAATATTGCAGCAGTACGCACACAATCGAAGCGCAGTAAGGATGGCTAGTGTAACTAGCAAGAATACCACGAAAGCAAGAAAAAAGAAGTACGCTATTAACTATTAACGTACCTGTCTCTTTCCGAAACGAATGAGTACGATGAGAGAGCTCTCTCTACCATCGATTCCGGATAGTCT
+
;<>@>@AC?C?A@A@ABBCFBA@AE@CBC@B@AABB?A>BDCCCCD@BB@B@CCBBBBAAA)B?CBBBCCCCCCC=BBBBDDD1BB?D@CCC9AAC@CBBCCBB::8;@CDACCC@BBBCCCCCCCBCCCCCC@CDCC@DCCBBBBB?B@CAB@BDCCCCBB?BBACAA@BC?@@A=?=877)9==;9:::::%:?;A:8:BABBB>A>ABBB?>;>?C@@>@BCB@;;:0;>>??8@;;5:AAAABBBBAAABBBBBB>989@@?BB@B@=?AA;@:@<AA@@;;:
@ATNG8:04732:04159
GATGGTAGCATCATGCATATCTCACCAGAAGACTCAGGAACTCTAGAAGAATTCAGATTTTTAACACGAGAGTAAACGTAAAAGAAGGTTTTACAAGACTCACGTTAACAATATTGCAGCAGTACGCACACAATCGAAGCGCAGTAAGGATGGCTAGTGTAACTAGCAAGAATACCACGAAAGCAAGAAAAAGAAGTACGCTATTAACTATTAACGTACCTGTCTCTTCCGAAACGAATGAGTACTGCGTCTCACTCTCGCCTACCATCGATTCCGGATAGTCT
+
8:<A8:6DECA@@9559><9959;;5;7<7:0/////272455:;5<8==9<;AA999737$3177::::9;9::*8>9444&4;6;.555&555.6>@BBBD;;7;>@@>A;;8;CBCBEEBCDCBBBCBC=@ABB?BAAA@@?D@C?B;;:;BACDCCB?BBCCBB?AA<???<?BBCE>AAA?EBBBB3CD?BBBBB?>>>8;7;CDD:>:>>BBB?C@DCB?@<@=@BA;A??;???BBCCAABBBBCCAABA??@C?BAB?B???@@39399=@@A:::
@ATNG8:04739:04143
GATGGTAGATACTCGCTGATACACCCAGAAGATCAGGAACTCTAGAAGAATTCAGATTTTTAACACGAGAGTAAACGTAAAAAGAAGGTTTTACAAGACTCACGTTAACAATATTGCAGCAGTACGCACACAATCGAAGCGCAGTAAGGATGGCTAGTGTAACTAGCAAGAATACCACGAAAGCAAGAAAAAGAAGTACGCTATTAACTATTAACGTACCTGTCTCTTCCGAAACGAATGAGTACACACTCTCATATGACACTACATCGATTCCGGATAGTCT
+
;<AC@CCCBBBBBCCCEBBBAAECE>BBB@CCBB@@=@>ACABBBB?BB?A?BDA@@@@A2@?DCAB@?=;878+9<;9444$5<7<.599&5>>9>B;;:CCCEAC@CC@CDC@AAABCCCCDCCCCCDBB?BBAA>ABBCCCDC?B?B@@=@BBBABBB?CBBBBB?BC?BBB?CABBB>A??>@ABAA1;::=:;;>>:;;:==C;;<=B<88;DE@DBBAAAB?B?AAA=999?@@@>?>A@B>>552A=9;544>=====88888:6:7;=8;9===8
@ATNG8:04743:04142
GATGGTAGCAGACGTGACAGAGCGCCAGAAGATCAGGAACTCTAGAAGAATTCAGATTTTTAACACGAGAGTAAACGTAAAAAGAAGGTTTTACAAGACTCACGTTAACAATATTGCAGCAGTACGCACACAATCGAAGCGCAGTAAGGATGGCTAGTGTAACTAGCAAGAATACCACGAAAGCAAGAAAAAGAAGTACGCTATTAACTATTAACGTACCTGTCTCTTCCGAAACGAATGAGTACTGCGTCTCACTCTCGCCTACCATCGATTCCGGATAGTCT
+
/688388<>=AB??;=;;;;;=>>A255959;;<<=8A459=9:9=99=8?==>993><>.?4=>===:::377)7;;;::9$5>8>:<<<1;AC@?BACDDCDD?B>BB?BBC@DCBACCCCCBBBBBBBE@CDBB?A????A::8;@C@@?@BCBCBAB>ABCCCC@AA=ABB?BBCCC?AA@>AAAAB2@A=====DA>=>:=<@@@@=D=AADBC>AAAAAAA>B?BBD>BBB<?@CCCCCCBBB@A@BCAABBBAB<??B?BBBBDD?B>B>@AAB:9:
@ATNG8:04716:04213
GATGGTAGCTCTGCTCTGACTCTCGTACTCATTCGTTTCGGAAGAGACAGGTACGTTAATAGTTAATAGCGTACTTCTTTTTCTTGCTTTCGTGGTATTCTTGCTAGTTACACTAGCCATCCTTACTGCGCTTCGATTGTGTGCGTACTGCTGCAATATTGTTAACGTGAGTCTTGTAAAACCTTCTTTTTTACGTTTACTCTCGTGTTAAAAATCTGAATTCTTCTAGAGTTCCTGATCTTCTGGCGCGTATGTATGTCGCCTACCATCGATTCCGGATAGTCT
+
3:<==AACA;56A@@@BBCCB;;;CCCCEC@?<@?@@;@C@C?CDCBBCC@CCCAB?AACBBB@B>ACBBC;;;C@CBJEE5;;69=@@8@ABB>BFD?AA?A@BBBC@CCCCBBBC@BBB@B@BBABABBB?BBCC@CDBBB@@@DCCCBBCCC@AAB?BB?B?ABCCBCBED?BA@@@7@>A=;<;;;<%;BCCD>CCCACABBBB@BBBC5C@@AC=A<@A>;:;BBBC@C@CCCBBB=@@CADHBBBCBBBDCDDBBB@CBB@AAAAAB?B@D?@@@??99
@ATNG8:04720:04222
GATGGTAGTGATCAGATCAGACACCAGAAGATCAGGAACTCTAGAAGAATTCAGATTTTTAACACGAGAGTAAACGTAAAAAGAAGGTTTTACAAGACTCACGTTAACAATATTGCAGCAGTACGCACACAATCGAAGCGCAGTAAGGATGGCTAGTGTAACTAGCAAGAATACCACGAAAGCAAGAAAAAAGAAGTACGCTATTAACTATTAACGTACCTGTCTCTTCCGAAACGAATGAGTACGATGAGAGAGCTCTCTCTACCATCGATTCCGGATAGTCT
+
==DE?CC?@@BBDD@@@==?CCCC>@B@?AB@;;;6;49@@;::A=??18289344==?+<8<EBBBBBBBBD>AAABBAA0@@=@=AAB:ACC@BBBBCBB;:9;@GD@CCD@BBBBBBBBBCCCCCBBB?BCCB?@ABB???A=@?B@@?AEECCAAC?BAA@AA?CC@AAA499999+9>>9:9::::%9>?@97:DBBBA:>:<<AA1838ABAB?CDBBBCB?B?BA@9@::6:??BDCBBBBBBBBBABBB988???>@<@;;;AA=A<A<A@@@>>>
@ATNG8:04727:04233
GATGGTAGCTATACGTATATCTATGTACTCATTCGTTTCGGAAGAGACATGTACGTTAATAGTTAATAGCGTACTTCTTTTTCTTGCTTTCGTGGTATTCTTGCTAGTTACACTAGCCATCCTTACTGCGCTTCGATTGTGTGCGTACTGCTGCAATATTGTTAACGTGAGTCTTGTAAAACCTTCTTTTTACGTTTACTCTCGTGTTAAAAATCTGAATTCTTCTAGAGTTCCTGATCTTCTGGGTCTCTCTCTCACGCACTAATCGATTCCGGATAGTCT
+
<=CD?BBCBBDBC@@@DBBBBBBCAA@9@C;;4;HDH?JC@CACCDCCCBCBBB@A>AADDCC?B>CCCC???DD@CCCCC1CD?CBBB<BB9:::BA=AC9;:BCCB@CCFFCCBC@CDHAC@BBCBBBBB?@BBB=@@BBBBCCCCBBBCABB@BBC@DG?B?BCCCDDCEC=?;;;:.;=A>;;;;;*;ABBC=A@DCDAAACC?CCCC2CCBBC@CACCABCBDDCC@C@CCCCCC=@@BA<ABBBCCCBBBC@@@CB;;6;BBBC@D@B?BCCDBBB
@ATNG8:04706:04258
GATGGTAGCACACGAGATCTCATCGTACTCATTCGTTTCTGAAGAGACAGGTACGTTAATAGTTAATAGCGTACTTCTTTTTCTTGCTTTCGTGGTATTCTTGCTAGTTACACTAGCCATCCTTACTGCGCTTCGATTGTGTGCGTACTGCTGCAATATTGTTAACGTGAGTCTTGTAAAACCTTCTTTTTACGTTTGCTCTCGTGTTAAAAATCTGAATTCTTCTAGAGTTCCTGATCTTTGGGTGCGCTACAGTCTCTCTACCATCGATTCCGGATAGTCT
+
;>::.44:9;5@@A@====;;;;;<======?8=9;;,:>9949;=:<<<8<<=<<5?7?@@B9C;CBB::9444.43333$3;289<<599:<:>;:4:A,//9<:;8<<;A>>;;;>BA:@=ABBCAAAB@CCCC?@A@@;<:B@@@@@DBBA=A:;79C?C?D@@ABBBA@<@;;;;.;=A?BCDDD0AA@@@6>=>999@@>>299:9*9==9929=@A=@;;;;:;;@?BBABAAA:AA<@@@B;;;@@AA:::A??AC?B;;;;B?B?B?@@@BB;;
@ATNG8:04715:04248
GATGGTAGATACTCGCTGATACACCCAGAAGATCAGGAACTCTAGAAGAATTCAGATTTTTAACACGAGAGTAAACGTAAAAAGAAGGTTTTACAAGACTCACGTTAACAATATTGCAGCAGTACGCACACAATCGAAGCGCAGTAAGGATGGCTAGTGTAACTAGCAAGAATACCACGAAAGCAAGAAAAAGAAGTACGCTATTAACTATTAACGTACCTGTCTCTTCCGAAACGAATGAGTACTGTATCTATTGTGCGCTACCATCGATTCCGGATAGTCT
+
/69;;<<?@<CC=666>?;AAAAAC>CCC@B<<@@@<?:BBB@@?B?BB?C@AC@?=>>>,>9=?AAAAA>=;;3<=::::9':?;?4999*9@@=@AAAAB@@A<A=@A?BBC@AA@CDCCCBCCCCCCCC@BBBB>BABABBAA=A@B;;;;BBCDBCC@BAAAAB?AA>AAB?BBBBD>??><?CDFC3CC?BBBBBDD;;7;8==;;7;:>=CBB?BBBBAAC@C?BCB>CCB?BBBFBBB???BBBBBB?:::BAAABC<@?==?B<B=B<>>>?=>=
@ATNG8:04736:04269
GATGGTAGCGCATATCAGCGCAGCCCAGAAGATCAGGAACTCTAGAAGAATCAGATTTTAACACGAGAGTAAACGTAAAAAGAAGGTTTTACAAGACTCACGTTAACAATATTGCAGCAGTACGCACACAATCGAAGCGCAGTAAGGATGGCTAGTGTTACTAGCAAGAATACCACGAAAGCAAGAAAAAAGAAGTACGCTATTAACTATTAACGTACCTGTCTCTTCCGAAACGAATGAGTACGATGAGAGAGCTCTCTCTACCAATCGATTCCGGATAGTCT
+
9:;;:;/55<=5595<@A@;;;;@?7>BB;9;::9?:?=@@;??@B4;:7;9<@9:::-5.59<955666<@6=>>@???,;;49299:&9;<7<>>;?>;9;4:?CC@CBB@BBCB@@@@@@@@ABABB=BB;;7;B@?@B@@<@=>>>>=00////6==555657<=:===9555;=743367;;;;;%;8377333338928133<;495326;;5:>;;?>>?C869?8>>>9;;:??4558;<;B==@<<B<?:8//0;)0)//665393928772225
@ATNG8:04699:04314
ATGGTAGGACGAGTGCGTCTGAGAGGTACTCATTCGTTTCGGAAGAGACAGGTACGTTAATAGTTAATAGCGTACTTCTTTTTCTTGCTTTCGTGGTATTCTTGCTAGTTACACTAGCCATCCTTACTGCGCTTCGATTGTGTGCGTACTGCTGCAATATTGTTAACGTGAGTCTTGTAAAACCTTCTTTTTACGTTTACTCTCGTGTTAAAAATCTGAATTCTTCTAGAGTTCCTGATCTTCTGGGTCTACGCTCCTCGCGCTACCATCGATTCCGGATAGTCT
+
8880//835,,,,,,,,6:///8886<<>BB==?BABC>CC@C?AABCDCD?CCCBB?C>BCBC@CACBCCCCHGD@;;;;;*;@;@ACD?BBBC;=:B?BF?;;;CBC@DECBBACD@CDD?@?ACCAABBB?@ACE@BCCCCCBBCBBBBBBCD@CBB@BB?B?BBBBCCBBA>A;;;;.;@D>;;;;;*;CBDC@CCDCEGBAAB<@@@@0@BABC?B?BC?;;;CC@A=@?@@@BCC@CEEI?CBABCDECC@BBBCCCBBA@CAAADA?C?C?CCCCB@A
@ATNG8:04700:04300
GATGGTAGCTCACGTACGTCACACGTACTCATTCGTTTCGGAAGAGACAGGTACGTTAATAGTTAATAGCGTACTTCTTTTTCTTGCTTTCGTGGTATTCTTGCTAGTTACACTAGCCATCCTTACTGCGCTTCGATTGTGTGCGTACTGCTGCAATATTGTTAACGTGAGTCTTGTAAAACCTTCTTTTTACGTTTACTCTCGTGTTAAAAATCTGAATTCTTCTAGAGTTCCTGATCTTCTGGTATGACTAGTGTACTACATCGATTCCGGATAGTCT
+
55>>9DCB@A<B@A@BCDBBBCCCBCCBAB@@=@ADF?CC?C@CBBCCA@>@CBBB@C>AABC@E?BBCCBBBBA??????1??@CBBD=CCCD>AAB?BB?CCCBBB>BBBBBBCC?CBB?B?@@@@>>>?<AAAA;??B>>>?AAAAAA<==A<@@@<AA<A;AAAAABAAC<>>>??5?=A9<<>>>/>BAAD;@<=;:;?=>=8<<<;.<:;;A=B=;;7;@BCAAA=A<AA=<=C<AAA<=>?@>=;>>>AA=?=A>A??AAA<?9>9>>>>;;;
@ATNG8:04703:04314
GATGGTAGACATATCGTACTCTCTGTACTCATTCGTTTCGGAAGTAGACAGGTACGTTAATAGTTAATAGCGTACTTCTTTTTCTTGCTTTCGTGGTATTCTTGCTAGTTACACTAGCCATCCTTACTGCGCTTCGATTGTGTGCGTACTGCTGCAATATTGTTAACGTGAGTCTTGTAAAACCTTCTTTTTACGTTTACTCTCGTGTTAAAAATCTGAATTCTTCTAGATTTCCTGATCTTCTGGGTCTACGCTCGTCGCGCTACCATCGATTCCGGATAGTCT
+
3::<<@?ABBCCA==@@BBBAABCCDCC@@;@5:9;7.77273//////8;7<<A??9=:@=:;8=9BCC=<888=7=BCDC2AA@@?>C;@8;82;788;;6;AC??>>ABA==A?>;>EE<><>A?:;:<<:?>>>===;>>A?>>>?AA@==<8;;:18:4:39?AA@@@@@8;9:9:-:4<7=====+=====0679///9969199::+:=>??;?=AB<@A?????:?=B@@?@D<@@??9?@@>>>>>>@@@@@AA@@@<>==>>=;A:=:>A>>>>>
@ATNG8:04717:04299
GATGGTAGTCTCAGATAGTCTATAGTACTCATTCGTTTCGGAAGAGACAGGTACGTTAATAGTTAATAGCGTACTTCTTTTTCTTGCTTTCGTGGTATTCTTGCTAGTTACACTAGCCATCCTTACTGCGCTTCGATTGTGTGCGTACTGCTGCAATATTGTTAACGTGAGTCTTGTAAAACCTTCTTTTTACGTTTACTCTCGTGTTAAAAATCTGAATTCTTCTAGAGTTCCTGATCTTCTGGGTCTCTCTCTCACGCACTACCATCGATTCCGGATAGTCT
+
/6;;48<BCBB<=====A@<<C@>CCCD@;9909<@>=DB?=8@<@@@CB?BBB@@=@=AB@@;A9;:B=>=<;<344499$9B;?;BB=A=<A9A@C?BD?BAACCCACCCCCDBB?BCC@C?BBCCCD9999CCC?CBBBCCCBBBBBBBCBC@BBB>AC@D@CACBBBCCC@ABBDC;C?B=BBBBB0BBBCF>CCCCCCCCBB=@@@@0@;;;B?B?BB?BBBCBCC@C@CACCCC@BCCC?BBBC@@??BB@AACBB@@@ABBBBBC>A>B@CCDC:::
@ATNG8:04727:04337
GATGGTAGCGCACACATAGATACAGTACTCATTCGTTTCGGTAAGAGACAGGTACGTTAATAGTTAATAGTCGTACTTCTTTTTCTTGTCTTTCGTGGTATTCTTGCTAGTTACACTAGCCATCCTTACTGCGCTTCGATTGTGTGCGTACTGCTGCAATATTGTTAACGTGAGTCTTGTAAAACCTTCTTTTTACGTTTACTCTCGTGTTAAAAATCTGAATTCTTCTAGAGTTCCTGATCTTCTGGAGATACACATGATACTCTACCATCGATTCCGGATAGTCT
+
----(-6==;00//////55;>99;<666<<<7;88:177)//)///77;>6;;655.5.5///+-(-----797<;554444$4<.4498808445055<8::05599?C@CBCCCCCB@BEEAD@ABACBBCC?BBCC=BABABCCBBBECBBBAA=ABC<BA@B?CB@@@@CCC;:;;;;.;5;4:AA?A0??:::69>>>@00000)/:::*<>><A@C?CC>9:9?==@;?=@BC@@@@CCB@;;;DBBCCGCCBCCDDGCBA<>000@@?A@A=CCBC;;;
@ATNG8:04728:04296
GATGGTAGGAGACACTCGCACACGTACTCATTCGTTTGGAAGAGTCATGTACGTTAATAGTTAATAGCGTACTTCTTTTTCTTGCTTTCGTGGTATTCTTGCTAGTTACACTAGCCATCCTTACTGCGCTTCGATTGTGTGCGTACTGCTGCAATATTGTTAACGTGAGTCTTGTAAAACCTTCTTTTTACGTTTACTCTCGTGTTAAAAATCTGAATTCTTCTAGAGTTCCTGATCTTCTGGGTGCGCTACAGTCTCTCTACATCGATTCCGGATAGTCT
+
34<<9>CC?BBCCBBBCDDCCCCCCBCBGCB@BBBH?C@C@BBCCCCEDDBBBB@D@BBAA8;8;BBCCCEFC@@@@@?,??;@ACE@EBDD@CCE@FC?AACCCC?BCCDFCAA>BCC@C@CCCCBBBB@DCCC@CCCCCCCCDDCCCAAAB?BBC?CC@D?CCCAABCCD=A::::-9=?:99999*9BCDE>CBBBBCCBAA5;;;;*<EEBC@C@CHICBBCDDC@B@BBBCCB=A@@@;@BBCCCCCFCBAACCCCCCBCCCCF@C@B@BBBB?@?
@ATNG8:04733:04294
GATGGTAGCATCATGCATATCTCACCAGAAGATAGGAACTCTAGAAGAATTCAGATTTTTAACACTGAGAGTAAACGTAAAAGAAGGTTTTACAAGACTCACGTTAACAATATTGCAGCAGTACGCACACAATCGAAGCGCAGTAAAGGATGGCTAGTGTAACTAGCAAGAATACCACGAAAGCAAGAAAAGAAGTACGACTATTAACTATTAACGTACCTGTCTCTTCCGAAACGAATGAGTAACCTCTCAGACGCTCGTCCTACCATCGATTCCGGATAGTCT
+
5BB<>A<BA@BB====CCCCBA<<B:?>=<==?=A8A:994;944.49.4.589<<>>?).),2,,,--88;;;5;;9987*33,3499;/33;68338?83384<48B<A;;355888@=>??@A@@@@@=@@@@<@::;:<888(8177A8BCBCBBBA<>:;;BB?BB?BBB?CBABB:A:948888)6=7<;A=>>BCBC<A;=;;;*/*/6//8:>::9?==8=48=C9>BB>B@??44123>888=<97565::<<8<9:5:===::191;8;?@<999
@ATNG8:04734:04300
GATGGTAGCATCATGCATATCTCACCAGAAGATCAGGAACTCTAGAAGAATTCAGATTTTTAACACGAGAGTAAACGTAAAAAGAAGGTTTTACAAGACTCACGTTAACAATATTGCAGCAGTACGCACACAATCGAAGCGCAGTAAGGATGGCTAGTGTAACTAGCAAGAATACCACGAAAGCAAGAAAAGAAGTACGCTATTAACTATTAACGTACCTGTCTCTTCCGAAACGAATGAGTACGATGAGAGAGCTCTCTCTACCATCGTTTCCGGATAGTCT
+
;?@@8;5AA@@@BB@@@@<>>DADE@CCB?B@@@BB=@?ABBBC??;?A=@>BCECCDCC+848::>>?>=889+38:=>>@1BB9<=ABB9ABC@C;=<CCCAA=@?BB?DCC@BBBCCBBBCCBBACCCC@CC@@?@BBCBBBB?C?B;;;;BDDBBDC@AAABBB???=?CE@DBBCD>A??:????2?A<???BB@@=D<@<>>>><@<==BCC@CBAA@@@;@=@@A=@@@=?????BBBBBBBDFBBBCB?;;>=8885:><899+75;9?@A>657
@ATNG8:04745:04300
GATGTAGCGCATATCAGCGCAGCCCAGAAGATCAGGAACTCTAGAAGAATTCAGATTTTTAACACGAGAGTAAACGTAAAAAGAAGGTTTTACAAGACTCACGTTAACAATATTGCAGCAGTACGCACACAATCGAAGCGCAGTAAGGATGGCTAGTGTAACTAGCAAGAATACCACGAAAGCAAGAAAAAGAAGTACGCTATTAACTATTAACGTACCTGTCTCTTCCGAAACGAATGAGACGAGAGTCAGAGCAGAGCTACCATCGATTCCGGGATAGTCT
+
6670//;<<?C@696955@969BB:AAA=:;6@??;A=@>@@A@A?A@;@;::9@@@@@0@;>?@@@AE>9??.9544999(99396;<=2=<<9>696;555@<D=:945<<.45:::?@B=AB?@;@;A<@?9:45;;;<=6505755945@=;@>>?:B==@??;9944858;<;==7=8858=>>>+=<488<88:99:*/(//6606168<994/////::6<466>/55;7;;4449999:8<;;553:::;;;>8/*////664:(//(3669::5
@ATNG8:04716:04371
GATGGTAGCACACGAGATCTCATCGTACTCATTCGTTTCGGAAGAGACAGGTACGTTAATAGTTAATAGCGTACTTCTTTTTCTTGCTTTTCGTGGTATTCTTGCTAGTTACACTAGCCATCCTTACTGCTCTTCGATTGTGTGCGTACTGCTGCAATATTGTTAACGTGAGTCTTGTAAAACCTTCTTTTTACGTTTACTCTCGTGTTAAAAATCTGAATTCTTCTAGAGTTCCTGATCTTTCTGGCGCGTATGTATGTCGCCTACCATGATTCCGGATAGTCT
+
49:@?BA?@@CC996;;;A@>@>;:?944:9:4;ABB<BB?C@BBAGCCC?BAA@@?B?CBBA<B=@BBCCC@9?;::777)9<89>@@A4ABBC?BAA?AB?AABB9759BAAACBB@BEE?B??>9>@=>?<??AA<A@??>==::;???;;;>6;;=:>>;><@@@>>>?AA=A?@??5?:>788888(8><<=188?;;;@AAA=CDDD/A@@@@<?<?A:=>AA?@?<?;?AAC???9>>><888;AC@@@@;;:A?;16//*/9:<=7?<?=A???AAA
@ATNG8:04718:04351
GATGGTAGAGAGACTGTAGCGCACCCAGAAGATCAGGAACTCTAGAAGAATTCAGATTTTTTAACACGAGAGTAAACGTAAAAAGAAGGTTTTTACAAGACTCACGTTAACAATATTTGCAGCAGTACGCACACAATCGAAGCGCAGTAAGGATGGCTAGTGTAACTAGCAAGAATACCACGAAAAGCAAGAAAAAGAAGTACGCTATTAACTATTTAACGTACCTGTCTCTTTCCGAAACGAATGAGTACGATGAGATCTCGTGTGCTAATCGATTTCCGGATAGTCT
+
=<CC?CCCACBBBCCBBBCCCCCCC?CCC@CCBBCC?C?CCCCBCC@AB?B@CA<899989%:;>@?EBCBBBBB<AAABBBB2BC?B?CBBB2CBB?BABAC@@00-06<<3<09949ABCDCCCGCCBBCCCC@CA@A?ABCCCCBB:@<@?@;@BABBBBB?ABCCCB?BB?989<?@:999+:=<9===??.;A=@>>>CA?//+/3///./(/)/:@@<6<....-681;88;;2;//+//:::=<==BBBBBBCA=9<///:;;,78@@@@9>;>=BAAA;;;
@ATNG8:04726:04352
GATGGTAGCTATACGTATATCTATGTACTCATTCGTTTCGGAAGAGACAGGTACGTTAATAGTTAATAGCGTACTTCTTTTTCTTGCTTTTCGTGGTATTCTTGCTAGTTACACTAGCCATCCTTACTGCGCTTCGATTGTGTGCGTACTGCTGCAATATTGTTAACGTGAGTCTTGTAAAACCTTCTTTTTACGTTTACTCTCGTGTTAAAAATCTGAATTCTTCTAGAGTTCCTGATCTTCTGGTCTACTACACTGTACTCTACCATGATTCCGGATAGTCT
+
39:;:;@CA?<@B@@;CCCCCBB<69>=@@BA=ABBB>CC@CACBBCCDD@CCC@@>@?BAAB>A=AAAAA??:A<AABBB2@>;?:999&3;?A>BBB?BB@BAAC@A<ACBBCFBB?BBE@C?==<>;;;?;?AAB<;;;AAAAAAAA??;;;@<;;;>;:7;=>>=A@@@DD:>>AAA5A;><>>BBB/AA@@@9@??@?>?;993:=;=+=::;A=A=AA:>>??A>>;><@=>>::5:??<??@@@;;=9///=;==A@@>:>;>@=5:6;69::::AA
@ATNG8:04743:04386
ATGGTAGTCTCAGATAGTCTATAGTACTCATTCTGTTTCGGAAGAGACAGGTACGTTAATAGTTAATAGCGTACTTCTTTTTTCTTGCTTTTCGTGGTATTCTTGCTAGTTACACTAGCCATCCTTTACTGCGCTTCGATTGTGTGCGTACTGCTGCAATATTGTTAACGTGAGTCTTGTAAAACCTTCTTTTTTACGTTTACCCTCGTGTTAAAAATCTGAATTCTTCTAGAGTTCCTGATCTTCTGGCTCTCGTAGACAGATACTACCATCGATTCCGGATAGTCT
+
/67)///44499:<=<;;;;;<;9?99//--(---6618<7<6;;;B<<<>BBBBB?B>A?;=4?=ABBB==<<>87999:9%9A9@?DDD9B:AA9A<>=<A9;;@CBC@CDDFECCE@A@@5;;0;CCCBBBC@FECC@CIC;;;CBBBBCBBBBD@CCB@CB?A@BACBCDCBB>A;;;;.;=A=AA@AAA'@A@AA9;;;0;ACBCCACGEG5FCCCB@B@@@>@AABBAA=?<?ABBBB@BBB?BB;;;CBBCCCBBBAAABCB>BBBBBB?C?C@CCCB@@@
@ATNG8:04744:04363
GATGGTAGTGATACAGATCAGACACCAGAAGATCAGGAACTCTAAGAAGAATTCAGATTTTTAACACGAGAGTAAACGTAAAAAGAAGGTTTTACAAGACTCACGTTAACAATATTGCAGCAGTACGCACACAATCGAAGCGCAGTAAGGATGGCTAGTGTAACTAGCAAGAATACCACGAAAAGCAAGAAAAAGAAGTACGCTATTAACTATTAACGTACCTGTCTCTTCCGAAACGAAATGAGTACCTCTCAGACGCTCGTCCTACCATCGATTCCGGATAGTCT
+
/;;;;AAB@@@::9////////7794;==.65<;;;8=7777//)/:)//69)//---888'6(---/88998;8(////777'//)46;;</;9985669;97//)/3::5::<065>::>;@;;:FAAABC?B;;;<@A?BBA;;508<00*/@>>@=@C@@??CBC>@?;==91777778+333,73777';;48==BB==A>76*//88(/)/:000;@A@CBBA?@><?>68337(78=>>??<999???BBBBBCB??<???<;898@B=C=C7;;??;;<
@ATNG8:04745:04359
GTTGGAGAGAGACTGTAGCGCACCCAGAAGATCAGGAACTCTAGAAGAATTCAGATTTTTTAACACGAGAGTAAACGTAAAAAGAAGGTTTTACAAGACTCACGTTAACAATATTGCAGCAGTACGCACACAATCGAAGCGCAGTAAGGATGGCTAGTGTAACTAGCAAGAATACCACGAAAAGCAAGAAAAAAGAAGTACGCTATTAACTATTAAACGTACCTGTCTCTTCCGAAAACGAAATGTGTACGATGAGAGAGCTCTCTCTACCATCGATTCCGGATAGTCT
+
<=?B@BDBBBBBBBCBCCCCCBCC=CCC@CDCCBB?B?BBCCCDC?BB?B?BBA?????@'@>ABCBBBDCBBB<A@:;;;;.;D@E@FDD;CCCACCBBBBCBB@B@CC@CBA?ACBBCCBBCBBCCBDBD@BCAA?ABB@BB?>9@?B@@>@CCCCBBB?BCBBBA?9939A>9>?>>>>8???<9:9999%9>8?999CA@AC38169<</88)8@AAAADFBB@@B3929999*8887(7;<@@CBBB@@ABBBAB@<;;;???>:6:///==7=6<6??>>888
@ATNG8:04708:04424
ATGGTAGTCTCAGATAGTCTATAGTACTCATTCGTTTCGGAAGAGACAGGTACGTTAATAGTTAATAGCGTACTTCTTTTTCTTGTCTTTTCGTGGTATTCTTGCTAGTTACACTAGCCATCCTTACTGCGCTTCGATTGTGTGCGTACTGCTGCAATATCGTTAACGTGAGTCTTGTAAAACCTTCTTTTTACGTTTACTCTCGTGTTAAAAATCTGAATTCTTCTAGAGTTCCTGATCTTCTGGCTCTCGTAGACAGATACTACCATCGATTCCGGATAGTCT
+
///)///9<>::;::=;556=<<DBBB;559.959=9@@8<5:::<<BB@BBCBB@C?BBBA6;7;CB><<<:@;:;;;;*;@<;;<@??4@<=>9===?=C8::@?@CAGHICBCBD@CBB?B?BECECBBB?BCCC@CCBBCCCCDCCBBAAAC@CBABCC?B?BCCCBBACD?CBBCB;B=A;9:999*:BBBC>BCCBBBCCCDACCCC5DA@AC@C@CF@BBBCCBB?A@CCCCCC?BBC@CCAAACCGCCCCCCBCBBDD@B@BCCC?@?BADCCCAA@
@ATNG8:04709:04405
GATGGTAGCGCATATCAGCGCAGCCCAGAAGATCAGGAACTCTAGAAGAATTCAGATTTTTTAACACGAGAGTAAACGTAAAAAGAAGGTTTTTACAAGACTCACTTAACAATATTGCAGCAGTACGCACACAATCGAAGCGCAGTAAGGATGGCTAGTGTAACTAGCAAGAATACCACGAAAAACAAGAAAAAGAAGTACGCTATTAACTATTAACGTACCTGTCTCTTCCGAAACGATGAGTACTGCGATCTCACTCTCGCCTACCATCGATTCCGGATAGTCT
+
=BCC?BBCBCABAB@@@BBBBCCCC?CC=:;;;9;@.916<A@@@B?@<8=8:94444444#549<9@;?C=;A@5=<;;;;;*9A=A=CCBB0B::79;BBBCCC@D@DE@BBB?BBBCAACCCDCCBBBAA>@@AD=AAA9::BB>A=???<@@@AAAAA?CBCBBB@CC<??C?@A:9:9:$8;47;877'37.3:<>AA///*/)/89:7?:>>?@@<@@A;;;A;;6:>=4=///;9667---3---3555575;===5::;3:::;>B;@<@:?>988>@
@ATNG8:04714:04429
GATGGTACGTCTCAGATAGTCTATAGTACTCATCGTTTCGGAAGAGACAGGTACGTTAATAGTTAATAGCGTACTTCTTTTTCTTGTCTTTCGTGGTATTCTTGCTAGTTACACTAGCCATCCTTACTGCGCTTCGATTGTGTGCGTACTGCTGCAATATTGTTAACGTGAGTCTTGTTAAAACCTTCTTTTTACGTTTTACTCTCGTGTTAAAAATCTGAATTCTTCTAGAGTTCCTGATCTTCTGGATAGCGACGCGATATACTACCATCGATTCCGGATAGTCT
+
--5538///;@@@::6;><;;<==<<;;;<:994444)4439.55;9;==499955.5.49:>;@;CC666;===66/;;;'//)/////(//4;.45:5::7;;;::;:==A@C?CD?BCC@B?CBBBA@@A=@>>@=BA@@B>;=<00////771///3;;.4.//////>45.44.4;;+;./)/////$//////&555555555<499;;*9655=9>1669;55599<.4.4979//)///)/::<555------79;;;:=5544:88396;7;=<966;
@ATNG8:04721:04434
GATGGTAGGCGACATACATACGCGCCAGTAGATCAGGAAACTCTAGAAGAATTCAAGATTTTTAACACGAGAGTAAACGTAAAAAGAAGGTTTTACAAGACTCACGTTAACAATATTGCAGCAGTACGCACACAATCGAAGCGCAGTAAGGATGGCTAGTGTAACTAGCAAGAATACCTCGAAAGCAAGAAAAAGAAGTACGCTATTAACTATTAAACGTACCTGTCTCTTCCGAAACGAATGAGTACAGAGAGTACGATATGTCTACCATCGATTCCGGATAGTCT
+
9978+//<.44444444;<<9:494.4955555999.55)5::9999744.4.44.445===+>7;;;;;5959;;0;;===>>+==;@8@B@7:5@=9965<:70/)/277277:3555:<<<666=<=@@:0+0</0*/99::<<<5;7;;;9;;;;>@9:49CC@@C?8848==9585BC<CAA=@@CCC38978@>=?>===0727>>>8?>6<<@@@>;::@ABB?B?AAA>@BC?999???@@@@BBBB?=>=00/==</876<:<:=>6=150559.../
@ATNG8:04725:04433
GATGGTAGTGTCATATGAGAGTGTGTACTCATTCGTTTCGGTAAGAGACAGGTACGTTAATAGTTAATAGTCGTACTTCTTTTCTTGTCTTTCTGTGGTATTCTTGCTAGTTACACTAGCCATCCTTGCTGCGCTTCGATTGTGTGCGTACTGCTGCAATATTGTTAACGTGAGTCTTGTAAAACCTTCTTTTACGTTTACTCTCGTGTTAAAAATCTGAATTCTTCTAGAGTTCCTGATCTTCTGGGATGTGTGCGCAGTGCCTACCATCGATTCCGGATAGTCT
+
////)///49;55455<9996555;5555953-/67:1::3//)///////)/7///5;4//05.549A955599;;.5/<:+:;)///::1999;?:==A?CE@???@@A@CCDHCCCC>BBB8<8;CC@@A;;9<CHH@ABBCCBBBCCEBBBDCC?CCC?BB?B?BBAB@@ABC>@::::.<=A<<;;;.:B@@A8;;ABBBBBBB<@??=,?AA;;8;>BD>CDICBBD@D@CCBCCC@BAA@;A;;;;BBBBBCBBCCFGGG@BBCBBCAEAD@DBBBCBB
@ATNG8:04726:04398
GATGGTAGTATAGAGCTCTACATAGTATTCATTCGTTTCGGAAGAGACAGGTACGTTAATAGTTAATAGCGTACTTCTTTTTTCTTGCTTTCGTGGTATTCTTGCTAGTTACACTAGCCATCCTTACTGCGCTTCGATTGTGTGCGTACTGCTGCAATATTTGTTAACGTGAGTCTTGTAAAACCTTCTTTTTACGTTTACTCTCGTGTTTAAAAATCTGAATTTCTACTAGAGTCCTTGATCTTTCGGCTGCGCTGATATGCGCTACCATCGATTTCCGGATAGTCT
+
ABA@>BBBABB??AC@BBBB<AABBBA@<@BA>@A@B=CBAM?BAACCCL?BBAAAAD?BBBB=?=@ABAAAA80*/99699%/0*/666.6;778<78/7;5;A@@AB?BBBBB@@@<AA@<A=>====:;;=@>>?=@A@@@@@@AAAA=:::<99888*8:4;:???@@@ABB:>>AA@5@;>;>@AAA/AA?A?7???;::>>878)7778(8;;;A=AB:@???AABA><;7;>?@?AAA:BB=>;;;;;>>A@@@@@ADCCB;>>>AAAC7@:@<AA??777
@ATNG8:04732:04394
GATGGTATCGGCGACGAGCGTAGACCCAGAAGATCAGGAACTCTAGAAGAATTCAGATTTTTAACACGAGAGTAAACGTAAAAAGAAGGTTTTTACAAGACTCACGTTAACAATATTGCAGCAGTACGCACACAATCGAAGCGCAGTAAGGATGGCTAGTGTAACTAGCAAGAATACCACGAAAGCAAGAAAAAGAAGTACGCTATTAACTATTAACGTACCTGTCTCTTCCGAAACGAATGAGTACGATGAGATCTCGTGTGCTACCATCGATTCCGGATAGTCT
+
89:<;<;?:4.555=???===>?AD@69968;9656>:>?CBB<@@B?BA58177884=;;$4-333333;<;;=23344444$5<7<.5555$5<>7>699@;54;4;>;;6;AB?BBCBAABJBBAAADCCC?A;;;>ABBBA@::5;>B@@<@A;;;DCC>AAAAAB>A>9>>=*0....)..0*0@@>@00/03;;9?7>>A<A8776<9<9>7;;@@CA;;:CA;>;888-3;>/77@><<<>@<<778B<87;<99<<<85/5///55/5595=@@A999
@ATNG8:04733:04396
GATAGACATATCGTACTCTCTGTACTCATTCGTTTCGGAAGAGACAGGTACGTTAATTAGTTAATAGCGTACTTTCTTTTTTCTTTGCTTTCGTGGTATTTCTTTGCTAGTTTACACTAGCCATCCTTACTGCGCTTCGATTGTGTGCGTACTGCTGCAATATTTGTTAACGTGAGTCTTGTAAAACCTTCTTTTTTACGTTTAACTCTCGTGTTTAAAAATCTTGAAATTTTCTTCTTAGAGTTCCTGATACTTTCTTGGCGCTCTGTCACGTCTGCTACCATCGATTTCCGGATAGTCT
+
7:;;BBBAA@A@@CCBBBBBB=>>A>;;@>;;5B5@<9=9@@9:6?>495:::*0)/)///)/179>:99?;>=3777777$3::(38882:::87:967/---(---7555,268///7727;;,/,.9::=:;;<@@@B=@>>>@???AAB@>::;;4;:<>7;;7;<>>=;:7:99492555'..3.335555#.....'.233379==??>.7888)77=7867(525&574<A496922,2.53:---67*--27286-----488886...558=6555:;9;07495///<;/8
@ATNG8:04699:04451
GATGGTAGTATATCGCGTCGCTATCCAGAAGATCAGGAACTCTAAGAAGAATTCAGATTTTTAACACGAGAGTAAACGTAAAAAGAAGGTTTTACAAGACTCACGTTAACAATATTGCAGCAGTACGCACACAATCGAAGCGCAGTAAGGATGGCTAGTGTAACTAGCAAGAATACCACGAAAGCAAGAAAAAGAAGTACGCTATTAACTATTAACGTACCTGTCTCTTCCGAAACGAATGAGTACTATAGACTATCTGAGACTACCATCGATTCCGGATAGTCT
+
34><7<BC@@A===C>@@AAACCJEAC@@;>?:444.5./:://,/:5::27255444;;;'<7<;<;;:>>:::04344444$49398=>>2==B@AABCCCC@A?A>BG@BA@?@ABBCDDDCBBDCCCCC@BAA@?BBBBCCBB@C@C;;8<CCCCCBC?BBCCCC?AB@BBB?BBCCB=A@@;==<<>.?C?CBAAB@A@@1618=>>1918ABBB@EEBBBBB?B????9===:9:9@A@BBDCCCAAABCCCCAAABBBB?B999BB?D?B?CBCC999
@ATNG8:04767:03852
GATGGTAGCTCTGCTCTGACTCTCGTACTCATTCGTTTCGGAAGAGACAGGTACGTTAATAGTTAATAGCGTAACTTCTTTTTCTTTGCTTTCGTGGTATTCTTGCTAGTTACACTAGCCTTCCTTACTGCGCTTCGATTGTGTGCGTACTGCTGCAATATTGTTAACGTGAGTCTTGTAAAACCTTCTTTTTACGTTTACTCTCGTGTTAAAAATCTGAATTCTTCTAGAGTTCCTGATCTTCTGGGTGCGCTACAGTCTCTCTACCATCGATTCCGGATAGTCT
+
CD@@<?A@@;66CBBDCBCB:;;ACCCDCDDC?BAAA9?A>B?BBBCBBB@CCCGC@C@BB@C7;9;BBAA00)/>499999(///)4;;>4?@?;6;;@;<A49:@ABDACCDCCCCG@B@B@C@CCBBABBC@CBDE@CBBBBBBBCCBBBBCCD@DDD@BB@B?BBBCBCDGE@C;;;;.;>C<ABCDC5GHGFD>A;;;AAB;;;5;;;;*<@B;;7;<AB?@@AAAAC@C@BBBCCC<@:;;7;BBCBCBCBBBDBBBBBDD>BABBBA@D9:9:BAABAA
@ATNG8:04768:03877
GATGGTAGCATCATGCATATCTCACCAGAAATCAGGAACTCTAGAAGAATTCAGATTTTTAACACGAGAGTAAACGTAAAAAGAAGGTTTTACAAGACTCACGTTAACAATATTGCAGCAGCACGCACACAATCGAAGCGCAGTAAGGATGGCTAGTGTAACTAGCAAGAATACCACGAAGCAAGAAAAGAAGTACGCTATTAACTATTAACGTACCTGTCTTCTTCCGAAACGAATGAGTACACACTCTCATATGACACTACCATCGTTCTCCTTAAGTCT
+
88<B2455587>B0//9=<<>C@@><??CC<BC@@=@<::6><==8::04.9>=::===+:4:4438783338/3333333$371739;;/44=7==:866...262673922,23666.......22222+2822+2722255538388?7<<5689==:>=?=?A889/777,3977(...(....&.62789:88555;=9<<:;5;5::=880/=<//*//)/57;>9577.38;;8BB>==5539///9889@>====8;;:99???<=@>A?B=88
@ATNG8:04774:03849
GATGGTAGGAGACACGTCGCACACGTACTCATTCGTTTCGGAAGAGACAGGTACGTTAATAGTTAATAGCGTACTTCTTTTTCTTGCTTTTCGTGGTATTCTTGCTAGTTACACTAGCCATCCTTACTGCGCTTCGATTGTGTGCGTACTGCTGCAATATTGTTAACGTGAGTCTTGTAAAACCTTCTTTTTACGTTTACTCTTCGTGTTTAAAAAATCTGAATTCTTCTAGAGTTCCTGATCTTCTGGGCTGCGCTGATATGCGCTACCATCGATTCCGGATAGTCT
+
33::7;BC@CC@@@<655>CCCBCCBBBA@;:1:@A@:@B=@:666<==>:==B@B:@:?:9;:?055:99<99>4??<A=+88488;<<1?<=>193818<=?A?;8:37333;<=B?=BB>><9;;77279:=>>?<775>>?@>>>?==888:4///3//)/488:<==>?A<?>AAB2A1818:::;,;;999*//88838=@>>>9:@@@@'=///=161;?:>>AAAAB<A;@@AA;;86@==6=///=<67;??>>?ACAAA=CA>>>B=A;>;?A@@@AA
@ATNG8:04797:03853
GATGGTAGCAGACGTGACAGAGCGCCAGAAGATCAGGAACTCTAGAAGAATTCAGATTTTTAACACGAGAGTAAACGTAAAAAGAAGGTTTTACAAGACTCACGTTAACTATATTGCAGCAGTACGCACACAATCGAAGCGCAGTAAGGATGGCTAGTGTAACTAGCAAGAATACCACGAAAAGCAGAAAAAAGAAGTACGCTATTAACTATTAACGTACCTGTCTCTTCCGAAACGAATGAGTACGATGAGAGAGCTCTCTCTACCATCGATTCCGGATAGTCT
+
::7<;<8:::9>><494<@>@CBCCBCCC@ABA@@@?B@CDFBABA@AA?B>AAAACACA2A?BBBBBBBABCC>ABCCDDD5BB?C=@@@7AAB@GIGGCBBBB=A?BBB;;;>@@DDBBBBBAAAA898C?B@BB>@@@@@@@A?A=A>?=?ACFBBBB@BBBBA=98808><18/7776-6/--66666%--(////>===?7;6:@@A<A===CBBABBBCCCC?A>ACD>BAA=ABBCCCCBB@@@ABBBBBBAA=;:;>=59///667=7>7AA888;:
@ATNG8:04797:03889
GATGGTAGCATCATGCATATCTCACCAGAAGATCAGGAACTCTAGAAGAATTCAGATTTTTAACACGAGAGTAAACGTAAAAAGAAGGTTTTACAAGACTCACGTTAACAATATTGCAGCAGTACGCACACAATCGAAGCGCAGTAAGGATGGCTAGTGTAACTAGCAAGAATACCACGAAAGCAAGAAAAAGAAGTACGCTATTAACTATTAACGTACCTGTCTCTTCCGAAACGAATGAGTACCTCTCAGACGCTCGTCCTACCATCGATTCCGGATAGTCT
+
:BCE?BCCCCCCB@A@ABCABCFCC@BCC>=BBCCCAD@CBC??;D@CC?B>BC???BBB2B???8<8889::829?@BBBB09:24.999&5::;@999CCB;;:;?CC>BBB>@ACABBCCCCCCCCBBB@DBBB>@ABCCBBB@B?B:;7;BAAABBB?AAAECB?CC@DED4999::,9<=3:9AAA3BB@E???BBEB?<?<????7;7;BAA@@CCA@@CB@C?BBD>BAA>AAABCBB?@@@CCCCABBCCA===ABB<@666>?:?<@<@@A@:::
@ATNG8:04749:03894
ATGGTAGGTGCGAGCATGAGTGTATCCAGAAGATCAGGAACTCTAGAAGAATTCAGATTTTTAACACGAGAGTAAACGTAAAAAGAAGGTTTTACAAGACTCACGTTAACAATATTGCAGCAGTACGCACACAATCGAAGCGCAGTAAGGATGGCTAGTGTAACTAGCAAGAATACCACGAAAGCAAGAAAAAGAAGTACGCTATTAACTATTAACGTACCTGTCTCTTCCGAAACGAATGAGTACTGCGTCTCACTCTCGCCTACCATCGATTCCGGATAGTCT
+
334.44:5:@544549999;55599;67::,///678-404>@@@?B?AD?A>AA;;;CCC1C>BBAAB@BBBCB;?A;;<;<*<C>B5;;;.9@A=ABABDCDBC?B@BB@FCC@BBBBBBBBCCCCCGCBB@BBBB@CBABAABA=B?B;;7;BAABBBC?BCACAC@BB?A?@=?AAAB>@==900000(0>9000??A=>?=@9<>67/7:AACCB?BCAAA@CAM?AAD;A<<5;AA@@?:;;BBCCCBCBECCGA@=@@@<@@@@AA>A=@<?@?@;;;
@ATNG8:04779:03935
GATGTAGGCGACATACATACGCGCCAGAAGATCAGGAACTCTAGAAGAATTCAGATTTTTTAACACGAGAGTAAACGTAAAAAGAAGGTTTTACAAGACTCACGTTAACAATATTGCAGCAGTACGCACACAATCGAAGCGCAGTAAGGATGGCTAGTGTAACTAGCAAGAATACCACGAAAGCAAGAAAAAGAAGTACGCTATTAACTATTAACGTACCTGTCTCTTCCGAAACGAATGAGTACAGAGAGTACGATATGTCTACCATCGATTCCGGATAGTCT
+
;<BCBCD@D?AABCCDCCCCBBBB?BBC@CCCB@@897:BCBCBD?CB?C@CBB99999:%;;AA@FCCECCCHGCBAAB@@1BB?B@CGC9CCFBHBABBBCCC?B@CC@CBB?CBA@AABBDCCCCBBAA=@A>><@AAAAAA@6:8;CC@BBBCCCDC?CCCCCC@BB>AAB>A?=>D=>>>;>BBBB3BB@C???BBBDC?A=BBCD8>:>BCCB?BCDECCC>@=@BB=BCC?BBBBCCBBBC@@@BBBBABBBBB@BBB>B==>BB<?:><@@D@=:8
@ATNG8:04794:03917
GATGGTAGGACGAGCGTCTGAGAGGTACTCATTCGTTTCGGAAGAGACAGGTACGTTAATAGTTAATAGCGTACTTCTTTTTCTTGCTTTCGTGGTATTCTTGCTAGTTACACTAGCCATCCTTACTGCGCTTCGATTGTGTGCGTACTGCTGCAATATTGTTAACGTGAGTCTTGTAAAACCTTCTTTTTACGTTTACTCTCGTGTTAAAAATCTGAATTCTTCTAGAGTTCCTGATCTTCTGGGTGCGCTACAGTCTCTCTACCATCGATTCCGGATAGTCT
+
33<>9AAD=:;;49::555@ABBB@CCAAA;;9;CCC?CC?B@CBCCDCC@BBC:;9;?BACC?B?BBBBC;;<C:;;BBB0:;:9CCD>DCBB?BBC@BC9;;BCDGAECCCBBBC@BBC@D@DAB@CBBA=AAAB?CBBBBBBBDCCCBBCCC@BBB?CD@C?BBBCCBCCC=@;;;;.;>C7;=DDD2CCCCC>AAABBB;;;;=ABBB3BBBBB@BADC?@@@@@AB?B@;;;CBB=AABC>CDCCBCCCCBBBCCBBBCC?B::;AA=@?A@CCBBCBA
@ATNG8:04797:03924
GATGGTAGTACATGATAGACGACAGCCAGAAGATCAGGAACTCTAGAAGAATTCAGATTTTTAACACGAGAGTAAACGTAAAAAGAAAGGTTTTACAAGACTCACGTTAACAATATTGCAGCAGTACGCACACAATCGAAGCGCAGTAAGGATGGCTAGTGATAGCAAGAATACCACGAAAGCAAGAAAAAGAAGTACGCTATTAACTATTAACGTACCTGTCTCTTCCGAAACGAATGAGTACTATGTAGAGCTCTATACTCCATCGATTCCGGATAGTCT
+
665607,./////7<>;9;=66----(--70579;55.69;;;>=BC>??<>:>=:::===+=8;>;55599<;=066==>>>*555/57<=>2@<<7<0--7--/<6:6==?BCCADCBA;;;CBAABB@@>B=@<9::@>>?@995596;BB=BCBBCCDCCBAB>;;5;@A=@:99<4<<<8<=>>A(9909>9>@?>@>;@49;;<5;9?>@CB?BCAAA@@40+/<>4@00)/999577<00/9::?999999@@BBB@CCCCCC@C@C@AAAC;;;
@ATNG8:04748:03941
GATGGTAGACATATCGTACTCTCTGTACTCATTCGTTTCGGAATGAGACAGGTACGTTAATAGTTAATATGCGTACTTCTTTTTCTTGCTTTCGTTGGTATTCTTGCTAGTTACACTAGCCATCCTTACTGCGCTTCGATTGTGTGCGTACTGCTGCAATATTGTTAACGTGAGTCTTGTAAAACCTTCTTTTTACGTTTACTCTCGTGTTAAAAATCTGAATTCTTCTAGAGTTCCTGATCTTCTGGGTCTACGCTCGTCGCGCTACCATCGATTCCGGATAGTCT
+
39888::?AABBBBBBBBB@@ACCCCA?>@5:4:>@@:==9=055;555>>9<<A@?<A88//;1646---88---83/////$/3,3777.8;;6?;@;>;>=9<===/0*.6899>>>:9>><A<999997:?<=>>A;>>;;:A>>>>>AA887@<???;>=8==:::>A?9:::;9;99,717899999)88:<<4:9865555./(.333'33758397>>9=A>>588;C<AA=://-/<==077??A;;;;>>>>;;;;;=:>??@@A=A=A=@:66---
@ATNG8:04773:03962
GATGGTAGCGAGCGAGTGTGTATACCAGAAGATCAGGAACTCTAGAAGAATTCAGATTTTTAACACGAGAGTAAAGTAAAAAGAAGGTTTTACAAGACTCACGTTAACAATATTGCAGCAGTACGCACACAATCGAAGCGCAGTAAGGATGGCTAGTGTAACTAGCAAGAATACCACGAAAGCAAGAAAAAAGAAGTACGCTATTAACTATTAACGTACCTGTCTCTTCCGAAACGAATGAGTACAGAGAGTACGATATGTCTACCATCGTTCTCCTTAAGTCT
+
3:;>=@:555=BB@@?@<<@@B;;69<>>?966;;?8B9=??;==@=AA5939?>>@@@=*=9>99:EBB<@?@6:55599':939.444&4993:;?AAA?::39;>@9??C>A@BBBBBBDBABDFDCC@BABA@DBBBBBBB@D@CAB?AAAAA5858=<;;<@>AA>?<86;<777)7778788999%9>99:5855<=<171579<7>4::@BB?AB???@A:?;998.777/8=>=>@BAA@BA???@>>>C@??>=;946655512256</6-5555
@ATNG8:04777:03980
GATGGTAGGAGACACGTCGCACACGTACTCATTCGTTTCGGAAGAGACAGGTACGTTAATAGTTAATAGCGTACTTCTTTTTCTTGCTTTCGTGGTATTCTTGCTAGTTACACTAGCCACCCTTATTGCGCTTCGATTGTGTGCGTACTGCTGCAATATTGTTAACGTGAGTCTTGTAAAACCTTCTTTTTACGTTTACTCTCGTAGTTAAAAATTCTGAATTCTTTCTAGAGTTCCTGATCTTCTGGGTCTACGCTCGTCGCGCTAGCCATCGATTCCGGATAGTCTT
+
5CAA?AAC@BCAA@BBAACBBBA@ABBBBBBB@BCCG?CCAC@;;;BBBB@CCBB@?A69;5=8<7==AAAABBA?BABBB2A@;?889*3::?<AAB?BC?A@@B987:CCAAABB@BEE<?=?D?>;666+/0@@:ABBBBBAAABBBAACA@<@?>;>B?D?B???;685>7;;@AB6B;>;>@CFC/??>>>9>BC>==>><99189:9(5.2::9+5+2..'....87705)----.9266;;-227;=>?>>888=886;6557552:7:+5.5/59555--(
@ATNG8:04790:03963
GATGGTAGCTCTGCTCTGACTCTCGTACTCATTCGTTTCGGAAGAGACAGGTACGTTAATAGTTAATAGCGTACTTCTTTTTCTTGCTTTCGTGGTATTCTTGCTAGTTACACTAGCCATCCTTACTGCGCTTCGATTGTGTGCGTACTGCTGCAATATTGTTAACGTGAGTCTTGTAAAACCTTCTTTTACGTTTACTCTCGTGTTAAAAATCTGAATTCTTCTAGAGTTCCTGATCTTCTGGCGCGTATGTATGTCGCCTACCATCGATTCCGGATAGTCT
+
5=>>=BBA@@:=55554<9955555555::59.90//(/7)/)/:77756.9@@;5.5.59997<7BC:;6555<455555$4;7;=>@7669919C@@CC?AA@>9:4:A==@?@C@BBD?@>@CB@:99?;>ABB::;CB??@?@@>==4444.9?@8>>;@5>::9>;;==7;5555&57<45599*59:<@066<<;;5955.5:::*<=>>A<@:>C;>>@949?4929@?>>=2999.9BD@AB:9:CC??@?A@@;;6000/7:5=5878>=?>88
@ATNG8:04796:03948
GATGGTAGCTATACGTATATCTATGTACTCATTCGTTTCGGAAGAGACAGGTACGTTAATAGTTAATAGCGTACTTCTTTTTCTTGCTTTTCTGTGGTATTCTTGCTAGTTTACACTAGCCATCCTTACTGCGCTTCGATTGTGTGCGTACTGCTGCAATATTGTTAACGTGAGTCTTGTAAAACCTTCTTTTTACGTTTAACTCTTCGTGTTTAAAAATCTTGAATTTCTTACTAGAGTTCCTGATCTTCTGGATAGCGACGCGATATACTACCATCGATTCCGGATAGTCT
+
//:;488BB@=>=666?@?>@@>////////9495:9.5A9=2655999;7;=<;?5?0954;8<06554394446:<<A<1:>9888;;./--77).-838838=><397(2652226639<=:>:8////..32667:555588;55599757966+522025.528;9998<<@998<;>+7)/)/8878,8=;;:2>5;:>>8<>>6881/===+=//)-9)--)//)/9989>//+//5368//-/786;9>>==;<;<:;;;;@@@>?:<:::<<4:6;<A>@=7--
@ATNG8:04766:04015
GATGGTAGCTCACGTACGTCACACGTACTCATTCGTTTCGGAAGAGACAGGTACGTTAATAGTTAATGGCGTACTTCTTTTTTCTTGCTTTCGTGGTATTCTTGCTAGTTACACTAGCCATCCTTACTGCGCTTCGATTGTGTGCGTACTGCTGCAATATTGTTAACGTGAGTCTTGTAAAACCTTCTTTTTACGTTTACTCTCGTGTTAAAAAATCTGAATTCTTCTAGAGTTCCTGATCTTCTGGGATGTGTGCGCAGTGCCTACCATCTATTCCGGATAGTCT
+
:;CD?BBCCCBBCCBCABAB@@C@AACAAA::9:BDD?CC@C?CBBBCDE@BBBBB?B?BCBB?C@BB?@@BB>>;:9:9:9#7:5:344/3<::7;::433,3??>@?>BBBBBBAA>ACD;><?AA@BBAA>ACB@<@>>;>====@;:;>>>?=AAC8;;3;1:==<=;@AA<AAAAA2:586??A==*9:;;;188;;;;978:+75652#286?9;>69>48;;A@AA>@=@0//@:188=916///::;=@>78=>=8>8818===?D9=7;6;@>>>??
@ATNG8:04766:04033
GATGGTAGATACTCGCTGATACACCCAGAAGATCAGGAACTCTAGAAGAATTCAGATTTTTAACACGAGAGTAAACGTAAAAGAAGGTTTACAAGACTCACGTTAACAATATTGCAGCAGTACGCACACAATCGAAGCGCAGTAAGGATGGCTAGTGTAACTAGCAAGAATACCACGAAGCAAGAAAAAAGAAGTACGCTATTAACTATTAACGTACCTGTCTCTTCCGAAACGATGAGTACTATAGACTATCTGAGACTACCATCGATTCCGGATAGTCT
+
44;>8<ACA@@B@?;5569;;ABBB=BBC?CBCBBB@C@CCA@?@B@AC@C?AA@:9:99(8<BBBCC@?@899,9=@@?@09>49.99,5:@=BAA@BBA00,0,00+0@@:??C>@ACFGDBBB;;;;5<A@@<@ACBCBBB<A<A<;5;BBBBBAC????A@@>994:??30000+/:63==@==='////999@;;;>4:1555<4858BDFEAC@???=<6;6;;<6;787;;==???CCB@B;99:>@@999A99:49997;A7>;>;<8;B477
@ATNG8:04775:04025
ATGGTAGGACGAGCGTCTGAGAGGTACTCATTCGTTTCGGAAGAGACAGGTTCGTTAATAGTTAATAGCGTACTTCTTTTTCTTGCTTTCGTGGTATTCTTGCTAGTTACACTAGCCATCCTTACTGCGCTTCGATTGTGTTCGTACTGCTGCAATATTGTTAACGTGAGTCTTGTAAAACCTTCTTTTTACGTTTACTCTCGTGTTAAAAATCTGAATTCTTCTAGAGTTCCTGATCTTCTGGTATACACACTCGCTCGCTACCATCGATTCCGGATAGTCT
+
/99)-..(//////::<555<=>?CA>>A;;2;;;;0:A=A?BDDCCCC@EAGDC@CAGDBB?B=@@BBBBCCDACCCCC5CC@CBCC>CCCCACCC@CC>@ABBCC@BBCCCCCC@CBB?B@DCCBBCBC@BAA@5;:@@?BCCCDDCCCCAA=AAA=BB@B@EECBBCDCD@CBCDIGI?@?@BCAB2CCCBC=@ADDEEDDBB?DBDB2BC:;;?B?BC@CBBBBBC@B@AAACBB?BBC@BBCCCBAA@@@A???BAAAB>A@AA@A>A@C@BBCCC@@
@ATNG8:04780:04004
GATGGTAGTATATCGCGTCGCTATCCAGAAGATCAGGAACTCTAGAAGAATTCAGATTTTTTAACACGAGAGTAATCGTAAAAAGAAGGTTTTACAAGACTCACGTTAACAATATTGCAGCAGTACGCACACAATCGAAGCGCAGTAAGGATGGCTAGTGTAACTAGCAAGAATACCACGAAAGCAAGAAAAAGAAGTACGCTATTAACTATTAACGTACCTGTCTCTTCCGAAACGAATGAGTACGAGAGAGCACACGTGTCTTCCATCGATTCCGGATAGTCT
+
=?CB>ABBBDBABCDDAABCCFCBB@BBB=BCCD:99;>BBCCCCC?BD@D@CDC9:9::;%;;AAABBCCCCC?BBBA@@@@1?@:=29:95:BA?CBABGDD>=;>>AD?CBA=@@CACDBBBBBBCCCCC@DDBB?CBBABBBB@BACBB@BDCCCCCC?BBCAAA?BB?ABB>A?A@>6@<<899999(9@?B:99DCCCC??;@BFE8;7;@BBB@DDDCCBB@B?CBA<BAA=ACCCCCCAAAACBBBBBBBBBBBBB@B@CBA=>B<>9@<@@<=::8
@ATNG8:04759:04050
GATGGTAGGACGAGCGTCTGAGAGGTACTCATTCGTTTCGGAAGAGACAGGTACGTTAATAGTTAATAGCGTACTTCTTTTTCTTGCTTTCGTGGTATTCTTGCTAGTTACACTAGCCATCCTTACTGCGCTTCGATTGTGTGCGTACTGCTGCAATATTGTTAACGTGAGTCTTGTAAAACCTTCTTTTTACGTTTACTCTCGTGTTAAAAATCTGAATTCTTCTAGAGTTCCTGATCTTCTGGGTGCGCTACAGTCTCTCTACATCGATTCCGGATAGTCT
+
;?@B9<<A<@@:45:59>@?>@@A?ACC@@00+0>>>9AC@C@BCBBBCC:;;BCB?B>BDAB<A>A@@@>996D==>>>>0>C;?;;;/;99@=CCC?BC6996<<<@CCCCDBBB>@@@?A=@@A@@BBC@CBBB@CCBBCCBBCD;;<@@@@=;;:=@A@C?BB@AACDCC=@9999*92949::::(:9CDD=CAA::9@9669>??@+=<<<A=B=B@;?@;;;@A@D@CBAC::59@BB;BA;:9@@996CDAAABBBCBB969;:>2929488;9;
@ATNG8:04760:04041
GATGGGTAGCTCTGCTCTGACTCTCGTACTCATTCGTTTCGGAAGAGACAGGTACGTTAATAGTTAATAGCGTACTTCTTTTTTTTCTTGCTTTCGTGGTATTCTTGCTAGTTAGGCACTAGCCATCCTTACTGCGCTTCGATTGTGTGCGTACTGCTGCAATATTGTTAACGTGAGTCTTGTAAAACCTTCTTTTTACGTTTACTCTCGTGTTAAAAATCTGAATTCTTCTAGAGTTCCTGATCTTCTGGGCAGACTCTCACACGCCTACCATCGATTCCGGATAGTCT
+
:888:(55><<:///:;/555655;;655:://)/8893;=?B?CDA@ACB>BCBBA6;7;BCC@D<BBBBBA;99?CEDCDCCC"==?>>DD<A<?D:B=>=5;6;@ABBD?BC:;;BCCCD?@@C6;5<@AAA::9>AA@A=BBBBBBCAAA;;:<>>>,000-0>:>;?@?????@@=>?@<>0>9?9?AAAA0AB;;;0;@@AB?@A>><>@@@,0////)/47;:<;;>>==8<7<==66549544)4;:<<=BAAABB@@@6;:A:>000<@8=;=;@@@BC;;
@ATNG8:04762:04056
GATGGTAGTATAGAGCTCTACATAGTACTCATTCGTTTTCGGAAGAGACAGATACGTTAATAGTTAATAGCGTACTTCTTTTTCTTGCTTTCGTGGTATTCTTGCTAGTTACACTAGCCATCCTTACTGCGCTTCGATTGTGTGCGTACTGCTGCAATATTGTTAACGTGAGTCTTGTAAAACCTTCTTTTTACGTTTACTCTCGTGTTAAAAATCTGAATTCTTCTTGAGTTCCTGATCTTCTGGGCTGCGCTGATATGCGCTACCATCGATTCCGGATAGTCT
+
9;@C?CBAAAA;:5;:<<BCB;;;BBBABC;;5;;;<;*:97<9<;;AA==AAACCC@C>AA??<@>AABABCCCC@CCCCC5CDABBCD?DCBC@CCC@CC;;;BCDDACCCFCCCC@BBCAB@BBBBACCD@CBCC@BBBCCCCCGBBCC@@@@@BAB@BB?B@BCCDDCCDE@EBBBB;CAE@CCCCC5CCBBE=@@BBCBCBBB=@@@A0ABBAC?B@CBBCCACDGC@B@BCDCCCAAA@B=B;;;BAA@C;;;BCCBCAA?@;;;AD>B@CACCDAA@A
@ATNG8:04771:04062
GATGGTAGTGTCAGTGCGCGTCGGTCCAGAAGATCAGGAACTCTAGAAGAATTCAGATTTTTAACACGAGAGTAAACGTAAAAAGAAGGTTTTACAAGACTCACGTTAACAATATTGCAGCAGTACGCACACAATCGAAGCGCAGTAAGGATGGCTAGTGTAACTAGCAAGAATACCACGAAAGCAAGAAAAAAGAAGTACGCTATTAACTATTAACGTACCTGTCTCTTCCGAAACGAATGAGTACTATAGACTATCTGAGACTACCATCGATTCCGGATAGTCT
+
//993:?@<@;=>666=7<79//)/:4::<;?>00/9)/)//4445:8<<9>7594;;:;;);6=>8????>;==788:B@@@19:494;;;.9EE=BBACCAA;;698@@=BEE?A@@BBCGGFDCCCCDCB?CA::6;??@@????A?C@@?@ACCBBCB@CDCBBB@EF>@@?7::@@@8===9>>===?&>A:>889?>>;;6:79AAC;A<AAAAA?BDCCCCB=@=?==5=::39AA@ABBBBBB@AAAABCBBABBCCAA>A::9BC=A=A=@==?999
@ATNG8:04771:04089
GATGGTAGATACTCGCTGATACACCCAGAAGATCAGGAACTCTAGAAGAATTCAGATTTTTAACACGAGAGTAAACGTAAAAAGAAGGTTTTACAAGACTCACGTTAACAATATTGCAGCAGTACGCACACAATCGAAGCGCAGTAAGGATGGCTAGTGTAACTAGCAAGAATACCACGAAAGCAAGAAAAAGAAGTACGCTATTAACTATTAACGTACCTGTCTCTTCCGAAACGAATGAGTACTATAGACTATCTGAGACTACCATCGATTCCGGATAGTCT
+
45>>9=ACCCCCCBBBBBCCCDAAA<ABA?CBBC;:;;?BBCC@A@ABC@B????=====1>>ABAABBBB@A@:@A@AAAB2AB=A7;;;6<FC@CCCBCCCCC?C@CC?CBB?BCBCCBBBDDFCCBBBC@CBBC?BBBBABBB?BADAA?ACCBBCCC?AAAACC?DD@???999BBA9???:=@@AA2=D=?;;;@BA>>;>=?AAB8;7;BBAA?BBAAACB=A>A@>8>9:3:@AAACCBBB@BB???@BBBAAABCDF@C???BC@E>A>B@AB999
@ATNG8:04774:04059
GATGGTAGCGCGACGAGCGTAGACCCAGAAGATCAGGAACTCTAGAAGAATTCAGATTTTTAACACGAGAGTAAACGTAAAAAAGAAGGTTTTACAAGACTCACGTTAACAATATTGCAGCAGTACGCACACAATCGAAGCGCAGTAAGGATGGCTAGTGTAACTAGCAAGAATACCACGAAAGCAAGAAAAAAGAAGTACGCTATTAACTATTAAACGTACCTGTCTCTTCCGAAACGAAGAGTCGATGAGAGAGCTCTCTCTACCATCGATTCCGGATAGTCT
+
39:<=?:@@B@<9:@>;@655<555)59=499;;;;8=:>@A@@;;6:@=>?AA::7877'7;@B==B@;737<373;AABAA)A@>@>@BC9CCC:<<AAAAB@@=@@BB?CCD@CCCCBBCCCCCCBBCBE@AAAA<@???@@??<@@A@@<@AA@CAAA>ADCDBB?BB@AA@9>>9::28>?=@AAA@A(=B<A;;;A><::5;5:<@@188,8=B@@=??AABBB??::;:5:00*/===@@BBBBAAAAAAAAAAACB9:4:998:@;?<A7;;BD;88
@ATNG8:04794:04067
GATGGTAGTACATGATAGACGACACCAGAAGATCAGGAAACTCTAGAAGAATTACAGATTTTTTAACACGAGAGTAAACGTAAAAAGAAGGTTTTACAAGACTCACGTTAACAATATTGCAGCAGTACGCACACAATCGAAGCGCAGTAAGGATGGCTAGTGTAACTAGCAAGAATACCACGAAAGCAAGAAAAATAAGTACGCTATTAACTATTAACATACCTGTCTCTTCCGAAACGAATGAGTACGATGAGAGAGCTCTCTCTACCATCGATTCCGGATAGTCT
+
:3457:::54444544444//7///577729995//)//)///777728:5:.433//::::;%/)/7888999000+////9::*:;7;6===/<::7:A@;;;===9;8??>B=>8<BA@@AAA@@@BCCCCI@ABCAACCDBCBBC?B6:;;8;A@@ABAD>??BBBC?AA>AA>687898+333,3=C=C+=>>@??@@AAA@:;=///<(/(.335506998888490522'27;.2222555<>;;;>???<<;9766::=>;A766@=7>6=7///899=
@ATNG8:04797:04063
ATGGTAGGACGAGCGTCTGAGAGGTACTCATTCGTTTCGGAAGAGACAGGTACGTTAATAGTTAATAGCGTACTTCTTTTTCTTGCTTTCGTGGTATTCTTGCTAGTTACACTAGCCATCCTTACTGCGCTTCGATTGTGTGCGTACTGCTGCAATATTGTTATCGTGAGTCTTGTAAAACCTTCCTTTTTACGTTTACTCTCGTGTTAAAAATCTGAATTCTTCTAGAGTTCCTGATCTTCTGGGTCTACGCTCGTCGCGCTACCATCGATTCCGGATAGTCT
+
///)///)4;;9>;<<<<@;ABC?AACAB;;8;AAA<AA>B?BBCCCBBACGCBB?A@CBBB@C@CCEFAAAFD<:9999'9?=ABCC=CCBB?AAA?AC>BBBBBB@CECCCBCG@CBB?B@CCCCBBBB@CBCC?BBBCBBBCBBBBBCCCB?BBB@CC@CABAAAB???A<B;;;;.<>B>B5;;;<*;BA@C>ABJLLBBBCB@DCDF5C@@@B=B>AA@;;;A@@@?A@BCBCBB?;:<;7;BBCCCCCBBBAAAAAABB@AAABBD=@=A=???CBBC
@ATNG8:04761:04117
GATGTAGTGTGTCTCTGAGAGTAGTACTCATTCGTTTCGGAAGAGACAGGTACGTTAATAGTTAATAGCGTACTTCTTTTTCTTGCTTTCGTGGTATTCTTGCTAGTTACACTAGCCATCCTTACTGCGCTTCGATTGTGTGCGTACTGCTGCAATATTGTTAACGTGAGTCTTGTAAAACCTTCTTTTTACGTTTACTCTCGTGTTAAAAATCTGAATTCTTCTAGAGTTCCTGATCTTCTGGCTCTCGTAGACAGATACTACCATCGATTCCGGATAGTCT
+
;=>AAABBBBBDD@@;;:BBAB;;;A@@@?@<?CCC=@A>A@CGCDBBB?CCCCCAC@CCEE:=:;CBBB;;6B;@;@@C+==9;;CC=ABAA=AAB?CC@BBBCBB@BEDFCBBB?CCC@B@CCBABB;;7:ABA>CBCCDCDCDDBBBCCCB?@@@@CC?B?BCGCBBDCFABBBLI<B>A>;<;;;*;;CCD:<;BAA@A@>=4====,===>@=A<BB?@@@;<;C@C@CCA@A@=@@A?AC@@;;;CEDDCCCDBBB@@=@;;9@@=@=A?BBBBBAA
@ATNG8:04768:04095
GATGGTAGAGTATCATGTGTATCTCCAGAAGATCAGGAACTCTAGAAGAATTCAGATTTTTAACACGAGAGTAAACGTAAAAAGAAGGTTTTACAAGACTCACGTTAACAATATTGCAGCAGTACGCACACAATCGAAGCGCAGTAAGGATGGCTAGTGTAACTAGCAAGAATACCACGAAAGCAAGAAAAAGAAGTACGCTATTAACTATTAACGTACCTGTCTCTTCCGAAACGAATGAGTACACACTCTCATATGACACTACCATCGATTCCGGATAGTCT
+
BBCB?B=B>B=ABBBBBBCCCCCCC@B@A=@BBB@@>@?ADDEEBC@BB>B>BCBEDDDD3D@BBAAABCC:::0;@@@?AB0AC?D=@@?4@@A=@@BBBCCCC?B?BB????@BBBBEBBBCCCDCBBBD@CCCC@BBBBAAAA=B=@;:4;B@@BBAHACCBABB@BC?BBB?BBBED=B::9:EKKE3CC>AABBBABAC7;7;>>D=A=B>BBC9;;CBBBEAC@CBB<BBB>@@BFCBCBAAAACBAABCBBAAABABB?AAAABB=A=@<@?@BB??
@ATNG8:04760:04174
ATGGTAGTGTCATATGAGAGTGTGTACTCATTCGTTTCGGAAGAGACAGGTACGTTAATAGTTAATAGCGTACTTCTTTTTCTTGCTTTCGTGGTATTCTTGCTAGTTACACTAGCCATCCTTACTGCGCTTCGATTGTGTGCGTACTGCTGCAATATTGTTAACGTGAGTCTTGTAAAACCTTCTTTTTACGTTTACTCTCGTGTTAAAAATCTGAATTCTTCTAGAGTTCCTGATCTTCTGGGTCTCTCTCTCACGCACTACCATCGATTCCGGATAGTCT
+
33:388=??8:94459;<<666==9555953-3:>;4<<?C<995@<>=:>9566:>;@CCC?A<ABA;;<<<<455555$5=455==4==<<8<=?;;A>AAACDCACDBBDHCC@CBB@BBCCCB@@9969@B@?BCCCCCBBDCCBBBBBD?DCC?AA?B?BBBBBBBBB?BBBBB:B?C?AAELF5CBBBC<B@@@BBBBCGADGMM5C;;=D@C@CCAGEECCBB@B@CCBCBB;;;BD>CBBBAAAB@@@A@A@BBBB@BCCDBB?B@CACCCCAA@
@ATNG8:04761:04183
GATGGTAGCGCATATCAGCGCAGCCCAGAAGATCAGGAACTCTAGAAGAATTCAGATTTTTAACACGAGAGTAAACGTAAAAAGAAGGTTTTACAAGACTCACGTTAACAATATTGCAGCAGTACGCACACAATCGAAGCGCAGTAAGGATGGCTAGTGTAACTAGCAAGAATACCACGAAAGCAAGAAAAAGAAGTACGCTATTAACTATTAACGTACCTGTCTCTTCCGAAACGAATGAGTACGATGAGAGAGCTCTCTCTACCATCGATTCCGGATAGTCT
+
45;;7;>@@AABBA@@@@@;;44490;=>9><<A@C@C?BBBBCAA<@@-0-0>B@?@?@,@5;;D;;9CCCBC=DB@@AAA0@C=A4;;;.;@A?CCBB;;;AB>B>BC?BBC@BBBBBAABCBBBBBBCC@CC::6;;B;;;@@=A@JDC@CAAACDBB?CBBBAC>AA>ABA:==:::/788189999(3>8=<??BDA@A7979ABA?C<//000+0@@@AAA=?<000+00/)//6669====BBB==<>==<<789?===@0//==9=7@1;:=;;;;
@ATNG8:04770:04161
GATGGTACAGACGTGACAGAGCGCCAGAAGATCAGGAACTCTAGAAGAATTCAGATTTTTAACACGAGAGTAAACGTAAAAGGAAGGTTTTACAAGACTCACGTTAACAATATTGCAGCAGTACGCACACAATCGAAGCGCAGTAAGGATGGCTAGTGTAACTAGCAAGAATACCACGAAAGCAAGAAAAAGAAGTACGACTATTAACTATTAACGTACCTGTCTCTTCCGAAACGAATGAGTAACAGAGAGTACGATATGTCTACCATCGATTCCGGATAGTCTT
+
9:?@=@@AAECDCBA@CCCCCCCD@CCCACCBBBB>B?BBAA?@@?;;8:?@@=:::::'9<987744@===B5;;BB@>1?08171999*93>6;8:7>@@@@<@=@@<@@@:==>>>==;>AAAA:::A:??@@7;;<?<<6608=CAA<A;;:;>AA=AAAAAA>AC@BBB>@@>99/:::5;AA>A/;;7;=:;///<@@1;7;?>=:<9<878;7=<===>?6;7:AB:BBB?BAAB7757@@>>?AAA>>>>?<=<<=<=5;;;;==5;6;:==??;881
@ATNG8:04782:04145
GATGGTAGCATCATGCATATCTCACCAGAAGATCAGGAACTCTAGAAGAATTCAGATTTTTAACACGAGAGTAAACGTAAAAAGAAGGTTTTACAAGACTCACGTTAACAATATTGCAGCAGTACGCACACAATCGAAGCGCAGTAAGGATGGCTAGTGTAACTAGCAAGAATACCACGAAAGCAAGAAAAAGAAGTACGCTATTAACTATTAACGTACCTGTCTCTTCCGAAACGAATGAGTACGATGAGATCTCGTGTGCTACATCGATTCCGGATAGTCT
+
33<<3:;?@=@B;;;BCCDCCCCBB?BAA=BBB@@<;?;CCBBA@>9==*0)/0/9ABBB2A>A@AAA@AA:99,9><;;;:';=99;=>>1?BD@CBBBCBBCH@EACCADBB@CCCCCDCCCCCDBBBBD@CBBB?A@BBBBBB@C@BBB?@@???@@?=?CCCBE@BB@AAA399=??8999?@@ABC2BC@D???BB@@A:=:===A1838ACCD@DB;;:AA=@>@@A=ABAA??@BBBBBBCBBB??;===?>;;;>>?>;;;==:>=@=@AAA999
@ATNG8:04752:04228
ATGGTAGCGCACACATAGATACAGTACTCATTCGTTTCGGAAGAGACAGGTACGTTAATAGTTAATAGCGTACTTCTTTTTCTTGTCTTTCGTGGTATTCTTGCTAGTTACACTAGCCATCCTTACTGCGCTTCGATTGTGTGCGTACTGCTGCAATATTGTTAACGTGAGTCTTGTAAAACCTTCTTTTTACGTTTACTCTCGTGTTAAAAATCTGAATTCTTCTAGAGTTCCTGATCTTCTGGACGACGCGCACTGACACTACCATCGATTCCCGGGATAGTCT
+
///388:@@<?666ABC@AAJ;;;AA>>?;:.;9:=6=>.4.4::99;9.555659=9;;;;.5.5::;55599454444$44.445>>4:;<=8===:>B<??AABC@ABCDCBAA?BBB@C@CC;;0A00+0@>@-0;;;CCCBLBBBCBBBB@CA@=@A>A?BBBBABB@@<@@@AA8A?B?BBEEE5CC@@@;@AAABB;;9B2;:;:*:BBDD@DA;<:;CCCCBB>B=AABCDC@CCDAFC;;;;;A;;;DAB>>=@90*////--(--(-5(/////55
@ATNG8:04763:04198
GATGGTAGTGTCAGTGCGCGTCGTCCAGAAGATCAGGAACTCTAGAAGAATTCAGATTTTTAACACGAGAGTAAACGTAAAAAGAAGGTTTTACAAGACTCACGTTAACAATATTGCAGCAGTACGCACACAATCGAAGCGCAGTAAGGATGGCTAGTGTAACTAGCAAGAATACCACGAAAGCAAGAAAAAGAAGTACGCTATTAACTATTAACGTACCTGTCTCTTCCGAAACGAATGAGTACATAGATATACGTATAGCTACATCGATTCCGGATAGTCT
+
999@;=;<DABACCCBB;AB<<CEC8;;:.59596;6;:>?>@@9929=8=9@@?AABBB3B?BBBB??=@:99/99;;;;;*;@=@;BBB9ABD=B;9;:9CBB>BACC?BCD@CCBCCBBCCDDCCBBBB@CCCB@CCCCBA@@;A=AAA>ACBBCDDC?BAAABD@CC?BBB@BBBBC=???>ABBBB3BB@B?>>>>;@@<@<???B<@;@ACCC@CAAAABA8:8:CB;AAA=??BCBBC???:::A???B>BB??>BDAA>>>>@;?<?=A@>>>==
@ATNG8:04763:04203
GATGGTAGCATCTCATATCTCACCAGAAGATCAGGCTCTAGAAGAATTCAGATTTTTTAACACTGAGAGTAAACGTAAAAAGAAAGGTTTTACAAGACTCACGTTAACAATATTGCAGCAGTACGCACACAATCGAAGCGCAGCAAGGATGGCTAGTGTAACTAGCAAGAATACCACGAAGCAAGAAAAAGAAGTACGCTATTAACTATTAACGTACCTGTCTCTTCCGAAACGAATGAGTACTGCGTCTCACTCTCGCCTACCATCGATTCCGGATAGTCT
+
:=>C<@@A@@@@?@@?@@CDAA<:=B?:=669@@4966599;666168555555555#/399/////::<;<2:44////$///(/1666&///)//37777999@<@A=???;A=<<<=<585=AA===>7;;AD<:;:===;;6;=A??7;9:85...27---772..*.554957838AA;@@@@@/>>;>>>=;;;??:>=?;;;;>;>@A:;7;AA@;;;<@<??A7@;;9;AACBBBBAB:;:AAABABCDCB>AAC@B?????<??C@DEBBC<<
@ATNG8:04768:04225
GATGGTAGCGCACACATAGATACAGTACTCATTCGTTTCGGAAGAGACAGGTACGTTAATAGTTAATAGCGTACTTCTTTTTCTTGCTTTCGTGGTATTCTTGCTAGTTACACTAGCCATCCTTACTGCGCTTCGATTGTGTGCGTACTGCTGCAATATTGTTAACGTGAGTCTTGTAAAACCTTCTTTTTACGTTTACTCTCGTGTTAAAAAATCTGAATTCTTCTAGAGTTCCTGATCTTCTGGTATGACTAGTGTACTAATCGATTCCGGATAGTCT
+
==CD@CC@@@DDBBBBBBCDCCCCCCCCCD@@?@BCC=CC@C@CCBCCDD@ECCBB@E@CBCB?C@CCCAABADD?B@DDD5BB?BBCF>C@@@@BBB@BE?CCCBBC;::CCCCCC@C@@>@@DCCCCAAA>A@;;6;@BBCCBBDDDDDBBBB@CDD?BB@C@?@@CCCCBC@BBFEE;C@B<@@ABB0AABBB8;;BCCCCBBB5;;;;;%;B>A?AD?BB?@@ABB@@<@=;::A;;5:AB=BBBFBCBCIHCFHFFC@CCAAA?B?A<>>000<<
@ATNG8:04773:04219
GATGGTAGACATATCGTACTCTCTGTACTCATTCGTTTCGGAAGAGACAGGTACGTTAATAGTTAATAGCGTACTTACTTTTTCTTAGCTTTCGTGGTATTTCTTGCTAGTTACACTAGCCATCCTTACTGCGCTTCGATTGTGTGCGTACTGCTGCAATATTGTTAACGTGAGTCTTGTAAAACCTTCTTTTTACGTTTACTCTCGTGTTAAAAATCTGAATTCTTCTAGAGTCCTGATCTTCTGGGTCTACGCTCGTCGCGCTACCATCGATTCCGGATAGTCT
+
3;::>BBAABCC@@>;;@9;<<??AAABABA@=@@@D;@A7;79;445<<9<<5589A8?C::08173700/966)//89:9)88(/3333(333338333(37177889?8@?B?;;@@;;;;1819=856222+2555,22;:<9>868>87868?:?AD<@@1817:::===;;176==>2@<@788???.==>@C7;>;897>>9947888*7///828/88:7656----0679?>>4:888)8<==AA??<:9//-33237033336@9H7=79:;;:::
@ATNG8:04775:04218
GATGGTAGATACTCGCTGATACACCCAGAAGATCAGGAACTCTAGAAGAATTCAGATTTTTAACATCGAGAGTAAACGTAAAAAGAAGGTTTTACAAGACTCACGTTAACAATATTGCAGCAGTACGCACACAATCGAAGCGCAGTAAGGATGGCTAGTGTAACTAGCAAGAATACCACGAAAGCAAGAAAAAGAAGTACGCTATTAACTATTAACGTACCTGTCTCTTCCGAAACGAAGAGTACTATAGACTATCTGAGACTACCATCGATTCCGGATAGTCT
+
4;<<?CBBBDCCCCCBBBECHCCCC>CBBABCCB@@?@@BCCCCCC@CC?C@CB?@@@@@,>=@000A007???;67;33333$33,3,333&37718<=<;;833.3156477825557<<CGCCBBCBBBCAED998:A@>@B994;?ACC@CCBCCCCB?BBBBCC@AA=AAB=AAAAA999::>?@@A2AC@D::9CB@??:=:=A>>7;7;@FGE@DBBAAAA?A?BBB?CBB@CAAABBBBBBBCCCDBBBAAB?@@D>5;///=;6=6=7AD@@===
@ATNG8:04789:04237
GATGGTAGCGCATATCAGCGCAGCCCAGAAGATCAGGAACTCTAGAAGAATTCAGATTTTTAACACGAGAGTAAACGTAAAAAGAAGGTTTTACAAGACTCACGTTAACAATATTGCAGCAGTACGCACACAATCGAAGCGCAGTAAGGATGGCTAGTGTAACTAGCAAGAATACCACGAAAGCAAGAAAAAGAAGTACGCTATTAACTATTAACGTACCTGTCTCTTCCGAAACGAATGAGTACCTCTCAGACGCTCGTCCTACCATCGATTCCGGATAGTCT
+
==DD@D99:BCB?@@BBBBBBCCCC=BBBABBBCAA=A?BCCCCCC@BC?C?CCCCCDDD5B?BCCCCCECCCD>CCBDCCC5CD?B?BBB9BCC@CCCCCCC@@?@?BB@CCC@CCBBBBCBBCCB@@DDF=C@994;ABABC@@=B@CBB@CCCBCCBA>BCCCDD@@@=?CC>AA:99-:??;>>=>=,=@=ABBBCCCBC>A>@AAA<><:@CBB?BCBAAAA=@=@BB=BAA@CCBBCCB?BBBBBBBBBBCCBBB?BBB=@=88??;A=C9>?AA===
@ATNG8:04790:04228
GATTAGTATAGAGCTCTACATAGTACTCATTCGTTTCGGAAGAGACAGGTACGTTAATAGTTAATAGCGTACTTCTTTTTCTTGCTTTCGTGGTATTCTTGCTAGTTACACTAGCCATCCTTACTGCGCTTCGATTGTGTGCGTACTGCTGCAATATTGTTAACGTGAGTCTTGTAAAACCTTCTTTTTACGTTTACTCTCGTGTTAAAAATCTTGAATTCTTCTAGAGTTCCCTGATCTTCTGGCGCTCTGTCACGTCTGCTACCATCGATTCCGGATAGTCT
+
9:@<@ABBCCCBBABDDDBBBDBBCCCJAA<AA@@8@A>B@CCCBBBB?BCAAA@C88:@@9??@?@AA??8>67;;;;'<>88333(3::;488:(-.)-.-9771788:@B?K=AAA<A;@A@C:;;@<@@@@<AAA@?>>>@@?@A;;;;7=;<9>A=D>DAA<;:@<=8<=?>=2>5:4::::;+7<===-3-----688;17777(575.24(-(--27768=;;27707<:666)----3367<<///666?===@>>>=AA????=D<@;?@?????
@ATNG8:04795:04233
GATGGTAGTCTCAGATAGTCTATATTACTCATTCGTTTCGGAAGAGACAGGTACGTTAATAGTTAATAGTCGTACTTCTTTTTCTTGCTTTCGTGGTTTTCTTGCTAGTTACACTAGCCATCCTTACTGCGCTTCGATTGTGTGCGTACTGCTGCAATATTGTTAACGTGAGTCTTTGTAAAACCTTCTTTTTACGTTTACTCTCGTGTTAAAAATCTGAATTCTTCTAGAGTTCCTGATCTTCTGGAGATACACATGATACTCTACCATCGATTCCGGATAGTCT
+
4:::7<<:@@@?@@:@;;>;;@@@@4556>>=?C;>:355058AA>??@C?CAB@A<>17373-/1/-------673/0000(3;4>333(33336;>=1=C5473<8728333888;6;;B?B?BBA=<DDD=B;;;<;;;>>=@@@;;;A>7774979477).(.8../26252'299:6+606222222$25566/6222;=79//)/775(578<<6:78>:<BBA<==5;5;@BBCA:==B?B@@@@B??????@@@????>:;;;;>>:B<?:;//////
@ATNG8:04767:04287
ATGGTAGCTCTGCTCTGACTCTCGTACTCATTCGTTTCGGAAGAGACAGGTACGTTAATAGTTAATAGCGTACTTCTTTTTCTTGCTTTCGTGGTATTCTTGCTAGTTACACTAGCCATCCTTACTGCGCTTCGATTGTGTGCGTACTGCTGCAATATTGTTAACGTGAGTCTTGTAAAACCTTCTTTTTACGTTTACTCTCGTGTTAAAAATCTGAATTCTTCTAGAGTTCCTTGATCTTCTGGGTCTACGCTCGTCGCGCTACCATCGATTCCGGATAGTCT
+
///)////4449>?AA;5555556555>:5405<<<5<>:>9<ABBBEF@BBCCC@C@CCBB?C?CCCDCCCCC@ABAAA1@C@CCCD=CBCC<=:CACEAAAACBC@CCDCCCA@?@BB?B@CBA@BBBB@BCCD?DCCCCCCCCDBBBBCBB?BBB>AD?B?CBCCBCCCC=A;;;;.;>B>;<;;;*;BBBC=CCCDCCFFCCADHEF5BCBBC@B>BE?BBBBBBB?B@C?AABCC?CABB?BBBBCBBBCBBBCAAABBB@BBBBBC5757>>?@B:::
@ATNG8:04771:04275
GATGGTAGCGCGACGAGCGTAGACCCAGAAGATCAGGAACTCTAGAAGAATTCAGATTTTTTAACACGAGAGTAAACGTAAAAAGAAGGTTTTACAAGACTCACGTTAACAATATTGCAGCAGTACGCACACAATCGAAGCGCAGTAAGGATGGCTAGTGTAACTAGCAAGAATACCACGAAAGCAAGAAAAAGAAGTACGCTATTAACTATTAACGTACCTGTCTCTTCCGAAACGAATGAGTACGATGAGAGAGCTCTCTCTACCATCGATTCCGGATAGTCT
+
3:<<=@?@CA>>@AA@@@@ACBBBB>AABGECA@;;7;?A@@AA@@=@C?B??==:99999$74<;;BA@BB=BD;@@;;;;;*9;4:.:;:69@B@ICDHECC;98<@CC?BBC@ABCBCCHCCCBBBBBBC?AA@D?C::9CBBC?C@CBB?BBBCCCCCAAAABBB@CC@DAA799@??;><<899::9(9A?CBB?A@@BA<>;>@@@>D=?>BBC@DDCCCBC?A?BAC;A??;?BBBBFBBB>???BBBBB;;;>?>??>;>899@@=B;?<?A>>>;;
@ATNG8:04773:04282
GATGGTAGCAGACGTGACAGAGCGCCAGAAGATCAGGAACTCGTAAGAAGAATTCAGATTTTTTAACACGAGAGTAAACGTAAAAAAGAAGGTTTTTACAAGACTCACGTTTAACAATATTGCAGCTGTACGCACACAATCGAAGCGCAGTAAGGATGGCTAGTGTAACTAGCAAGAATACCACGAAAGCAAGAAAAAGAAGTAACGCTTATTAATCTATTAACGTACCTGTACTCTTCCGAAACGAATGAGTAACTGCGTCTCACTGCTCGCCTACCATCGATTCCGGATAGTCT
+
/98848;@?;;;<===5559:5555.559499<555.43444444.4838:6:6333338888#3-366///89888/87444444#44.4.5555$5<<9>@<;;<:555)47;;6<55.4;:455<::555556<=9=;;:8::595<BD?@=ADE@???A><00*00::00*/6(///(33778.798,33333$33,378-3333,3926)/////0606:::;644488;<A<@<>>>3;;<.4/7///)///65;///;66688888488=7B;0//8(/(/6<<<@=>;
@ATNG8:04775:04270
GATGTAGCGAGCGAGTGTGTATACCAGAAGATCAGGAACTCTAGAAGAATTCAGATTTTTACACGAGAGTAAACGTAAGAAGAAGGTTTTACAAGACTCACGTTAACAATATTGCAGCAGTACGCACACAATCGAAGCGCAGTAAGGATGGCTAGTGTAACTAGCAAGAATACCACGAAAGCAAGAAAAAAGAAGTACGCTATTAACTATTATCGTACCTGTCTCTTCCGAAACGAATGAGTACGTGTGCGACGTGTCTCCTACCATCGATTCCGGATAGTCT
+
;;;;<<<<566><<<CBBA@@;;;:@BC?BBABAB=B?BBCBAAA?BA5:48<?9:999.5CCBB;<=A>CC>DEBC@AA<@B@A=AAA9BDCAC:<;AA@??>A?CC?BDC@BC?@@BDBBBBBBCAA=:@>00,/:>>;>;;5:=BDF@CBBCCCCB>AACCCB?AA?BCC=?>BBB=BAB?BBCCCC);;7;000??BBB?B@B?>:=888A???=@@@?>=>=A<:::1;=>188?>>;<///6669=887=><<<:::::=>?:::<@;?<?;:;;;;
@ATNG8:04751:04297
GATGGTAGCGAGCGAGTGTGTATACCAGAAGATCAGGAACTCTAGAAGAATTCAGATTTTTAACACGAGAGTAAACGTAAAAAGAAGGTTTTACTAGACTCACGTTAACAATATTGCAGCAGTACGCACACAATCGAAGCGCAGTTAGGATGGCTAGTGTAACTAGCAAGAATACCACGAAAGCAAGAAAAAGAAGTACGCTATTAACTATTAACGTACCTGTCTCTTCCGAAACGAATGAGTACAGAGAGTACGATATGTCATCGATTCCGGATAGTCT
+
:;BE?AAAAAC@@@BBBCCFBBBCD@CCC@BBBA;;4905<>>>>DACC796:@@@AAA?.;8;B@BCCCBBCE;CA;;;;;$;<<>4955&5:9;=?@@@ADAB@C@CC?BBB>CBCCCCCCCBBBDCCCC?BBBC@BBBBA@@?BC?CBB@BBCCCCBB@BCCBBB>A@>@A@=@BAA@<>>?>@@@@@2@A?B???CBBBC7:99A=?=A=ABBBB@BBCCCCE>B>BCD>B::::AAABBBBBCBBBBBBBBBBABCBCB>>@B?B?B@BBBB>>>
@ATNG8:04754:04319
GATGGTAGCGCATATCAGCGCAGCCAGAAGATCAGGAACTTCTAGAAGAATTCAGTATTTTTAACACGAGAGTAAACGTAAAAAGAAGGTTTTACAAGTACTCACGTTAACAATATTGCAGCAGATACGCACACAATCGAAGTCGCAGTAAGGATGGCTAGTGTAACTAGCAAGAATACACGAAGCAAGAAAAAGAAGTACGCTATTAACTATTAACGTACCTGTCTCTTCCGAAACGATGAGTACTGCGTCTCACTCTCGCCATCGATTCCGGATAGTCT
+
-88838855555=<55444/////)/;;)/6;;=<7<655.55444.4938577//-5555'50-/////79;<=3;;>>===+66469>>?2=<=55555555554.439:8<<;7<<8877////77;;;666:><=?4555955555./)///)/799//65165<:::80/)////:<:2933-33333$33-377999:9;49.333369499555.5;77///)/)/7;)55554<445:5556=A@AB;;:@@@@:?>>9008<8;,0/88//5
@ATNG8:04770:04295
GATGGTAGCGCACACATAGATACAGTACTCATTCGTTTCGGTAAGAGACAGGTACGTTAATAGTTAATATCGTACTTCTTTTCTTGTCTTTCTGTGGTATTCTTGCTAGTTACACTAGCCATCCTTACTGCGCTTCGATTGTGTGCGTACTGCTGCAATATTGTTAACGTGAGTCTTGTAAAACCTTCTTTTTACGTTTACTCTCGTGTTAAAAATCTGAATTCTTCTAGAGTTCCTGATCTTCTGGTCTTCTACACTGTACTCTACCATCGATTCCGGATAGTCT
+
//7717<00944444556:<>B?;:6955;59.9444)49344.4//77--(-5---09)///<7<7A;;545559.54=;+;=24448808444;7;<B>=B?>>==?AACGEIDDCC@CCB@C@CFCCCCCC@CCBB?BBBBCCCBCEDDDCBBB?@>>;>A=A?BBCBCCCBB@BBBBB:A=@;;;:::.:CCCC=CCCCCCCCCD@CCCC3BBBBC@CACD@BBCCCCC?B@BCBDGE@BAB@BBB@BDCCBBDDDCBBEECD@CBCCBC?C?C@DCCC999
@ATNG8:04777:04316
GATGGTAGCAGACGTGACAGAGCGCCAGAAGATCAGGAACTCTAGAAGAATTCAGACTTTTAACACGAGAGTAAACGTAAAAAGAAGGTTTTACAAGACTCACGTTAACAATATTGCAGCAGTACGCACACAATCGAAGCGCAGTAAGGATGGCTAGTGTAACTAGCAAGAATACCACGAAAGCAAGAAAAAGAAGTACGCTATTAACTATTAACGTACCTGTCTCTTCCGAAACGAATGAGTACGATGAGAGAGCTCTCTCTACCATCGATTCCGGATAGTCT
+
;A@@=@<CBBBE@@@BCCCECCCCC@BBAAGCCCCC@C@BCCBCBC?CC?C@BBAA9988&74;788=8C===B;??:9999)9939=AAB8BCC>BABBAAA??:?<??;?AA;????CCCCDCCCCCBBB@CC@?>@BCACCBB?C@CCC?BBCBBB::99A@ABB@BB?BBA<@@999,9<>>BCDDF3EE=?000AABAA<A;>>>>=@<??BDD?BBBBBCC?A??><6=995:??BEBBBCBBBABBBBBBCBB@?@?B=??????<?<><>@@@>>>
@ATNG8:04788:04324
ATGGTAGGACGAGCGTCTGAGAGGTACTCATTCGTTTCGGAAGAGACAGGTACGTTAATAGTTAATAGCGTACTTCTTTTTCTTGCTTTCGTGGTATTCTTGCTAGTTACACTAGCCATCCTTACTGCGCTTCGATTGTGTGCGTACTGCTGCAATATTGTTAACGTGAGTCTTGTAAAACCTTCTTTTTACGTTTACTCTCGTGTTAAAAATCTGAATTCTTCTAGAGTTCCTGATCTTCTGGATACACTCATGTGCACCTACCATCGATTCCGGATAGTCT
+
3383849.4444434444349::9>=BBB@A=A@?@6@B=@=@CBBCCCACCBCCACACBBDAE@CCCCHCCCC>;;:::*9?;@@BB<BCDD?BAC?BC:;;;CCD@CBBACCCD@DDD@C@CCCBBBBC@CBCC@CCCCCBBBCCCBBAA@B?BBB@BB?B@BBBCCDCCE7;;;;;.;>A>;<;;<*;CABB>BCCCGJCAAB=B@B@0@BBBBAD@CC@@AABBCB@CA@@@BBB=::;?BBBCCCDEC:;;BBCC@CAA<A000@@?@@B?EFBCBAA
@ATNG8:04796:04294
ATGGTAGGTGCGAGCATGAGTGTATCCACGAAGATCAGGTACTCTAGAAGAATTCAGATTTTTAACACGAGAGTAAACGTAAAAAGAAGGTTTTACAAGACTCACGTTAACTATATTGCAGCAGTACGCACACAATCGAAGCGCAGTAAGGATGGCTAGTGTAACTAGCAAGAATACCACGAAAGCAAGAAAAAGAAGTACGCTATTAACTATTAACGTACCTGTCTCTTCCGAAACGAATGAGTACCTCTCAGACGCTCGTCCTACCATCGATTCCGGATAGTCT
+
,,,(,,,(-5/////:::=?>B;959.///92///::;8>>>CCCCBB?BC<@=@ABBCDDE5B@CCCCCCCCCCF>FC;<;;;*;D?FABCB7B;;:;BBAABB:;89?BBAAAC?@A@CCBAAAAAA???AA>B@A@?>==<CB::5>?BBB?>?;=>?FB=DDB@;:5;;5;AA8==;::/:::488888(5@;A8;;??==?1838>>>5;5;;ACH@HBCBCCD@C@DBC=A;;7;;;@BBA=@@CCCCCBAAAAAEE@C??<?9:9AB@F?B?B@@A===
@ATNG8:04753:04361
GATGGTAGTGTGTCTCTGAGAGTAGTACTCATTCGTTTCGGAAGAGACAGGTACGTTAATAGTTAATAGCGTACTTCTTTTTCTTGCTTTCGTGGTATTCTTGCTAGTTACACTAGCCATCCTTACTGCGCTTCGATTGTGTGCGTACTGCTGCAATATTGTTAACGTGAGTCTTGTAAAACCTTCTTTTTACGTTTACTCTCGTGTTAAAAATCTGAATTCTTCTAGAGTTCCTGATCTTCTGGTAGAGCGTGCATATATCTACTATCGATTCCGGATAGTCT
+
::AA=@?9;;@;95;;BCCCCBCBBAAABBBB@BBBC>CC?B?BBBCCBB@BABBC@B?BDCB<@<@BBBBAAAI@CBDDF5BB@BBHD>DB@@?@BB=BB8;:BBDDACCCCCCCC@B@@>A@CCDCAB@C@CBBB>AACCCDCCBBBBCCBBB@CCC?CC@C@BBBCBBBBB@CCCCC;B?B=@@@@@,>B@@@<BBBBBCCCCC4;;;;*;@@BB?B?A@<@AAAB@A>A@C@@ABA?AAB?CBBCCBAABCCB;;<CDFDCDC@C@CB>B>A?BA@:::@
@ATNG8:04757:04345
GATGGTAGTATCTGTCTACGAGAGCCAGAAGATCAGGAACTCTAGAAGAATTCAGATTTTTAACACGAGAGTAAACGTAAAAAGAAGGTTTTACAAGACTCACGTTAACAATATTGCAGCAGTACGCACACAATCGAAGCGCAGTAAGGATGGCTAGTGTAACTAGCAAGAATACCACGAAAGCAAGAAAAAGAAGTACGCTATTAAACTATTAAACGTACCTGTCTCTTCCGAAACGAATTAGTACTATAGACTATCTGAGACTGCCAAGGCACACAGGGGATAG
+
889A?@>AA:544:456===>ACCC@BBB@BCCB@@=@?BABCCCD?BB?B@CCC>????,=<@A>?>997;;;38399@??,:;6:=BBC9B@B@B;;;CBCBB:;:;C=AAB?@@@@BB@ABCCBAAB;;7;BAA?BAA;;:<<8@4;;@<@ABACB=A??990/0*00)/6606999:/33;68;=>=.=A<@AA??<7//(..'//.6(..'.3<<<:==<<;<<-3-4991:<=8=4:7:///??:=978?@@@752999::4939,2265557::,777<
@ATNG8:04762:04343
GATTAGTATTGAGCTCTACATAGTACTCATTCGTTTCGGAAGAGACAGGTACGTTAATAGTTAATAGCGTACTTCTTTTTCTTGCTTTCGTGGTATTCTTGCTAGTTACACTAGCCATCCTTACTGCGCTTCGATTGTGTGCGTACTGCTGCAATATTGTTAACGTGAGTCTTGTAAAACCTTCTTTTTACGTTTACTCTCGTGTTAAAATCTGAATTCTTCTAGAGTCCTGATCTTTCTGGGTGCGCTACAGTCTCTCTACCATGATTCCGGATAGTCT
+
3385:<@A@4:6>BBCDCDDBBBB:99B::4:BBC>CF@B>A@AAA;<8:B@???B899CC=A>???AAAABB>@@@@@.@@8@AAB=BCCC>AAB?BC;88:CDB?BBBBBBBC@???<A<@@ABAA>:6;=@@-//<7;;@AFB@AA==:;5;;;5;?;?<@AA@@>=99688:AC2A6:3:;<<=+<=:::199////898:/666'255590202=5:8879...2766555=-5555-588888853---2--.7673//.99/5055999::88
@ATNG8:04767:04350
GATGGTAGGCGACATACATACGCGCCAGAAGATCAGGAACTCTAGAAGAATTCAGATTTTTAACACGAGAGTTAACGTAAAAAGAAGGTTTTACAAGACTCACGTTAACAATATTGCAGCAGTACGCACACAATCGAAGCGCAGTAAGGATGGCTAGTGTAACTAGCAAGAATACCACGAAAGCAAGAAAAAAGAAGTACGCTATTAACTATTAACGTACCTGTCTCTTCCGAAACGAATGAGTACGATGAGAGAGCTCTCTCTAATCGATTCCGGATAGTCT
+
99@A<AAB@BBBA@@@>@9:;BBBB?BCC@CABA<;7;>;;;CCCB@CB?C?BBBAAAAA2B@CFEBBBEED@F@B@;;;:;*;;5;?DDD;ECCAGAAA@C@;;;;@CG?B::6;ABBCCDECCDB@9::B<@BBB@CBBBBCBB@EADAA?ACCCBB@@<@@@@@@?@>6;;:+00;;;5:=>;999999%9=9=949@@BAB?B?BBCB9=9=>BAB=@@@CBDD=<;<<<5<00+0::=@ABB::9?BA@BBBBBB???AA?BB>@@;?7;7;>A<<<<
@ATNG8:04768:04367
GATGGTAGTGTGTCTCTGAGAGTAGTACTCATCGTTTCGGAAGAGACAGGTACGTTAATAGTTAATAGTCGTACTTCTTTTTCTTGCTTTCGTGGTATTCTTGCTAGTTACACTAGCCATCCTTACTGCGCTTCGATTGTGTGCGTACTGCTGCAATATTGTTAACGTGAGTCTTGTAAAACCTTCTTTTTACGTTTACTCTCGTGTTAAAAATCTGAATTCTTCTAGAGTTCCTGATCTTCTGGCTCTCGTAGACAGATATACCATCGATTCCGGATAGTCT
+
998858:444444;45555//////777--///99;1/505.4<:::::370//<*/)/7772959:59959559.55999$55.55;;.7///)/72,28(---5594955599;<65554949;9566<=9@@;94595955<===9=;000/)///399)4./////799<8:;;<;0949555959$99595)5///////7;6::::(:5555.549;7;>=>>=@8@8994499249:29C9:9>A@@>00//5-,,-(---79:6;6<:>566>65
@ATNG8:04780:04381
GATGGTAAGTACAGTGTAGTAGACCAGAAGATCAGGAACTCTAGAAGAATTCAGATTTTAACACGAGAGTAAACGTAAAAAGAAGGTTTTACAAGACTCACGTTAACAATATTGCAGCAGTACGCACACAATCGAAGCGCAGTAAAGGATGGCTAGTGTAACTAGCAAGAATACCACGAAAAGCAAGAAAAAGAAGTACGCTATTAACTATTAACGTACCTGTCTCTTCCGAAACGAATGAGTAACGTGTGACGTACGTGAGCTACCATCGATTCCGGATAGTCT
+
:9=A=@@:8:::49555=<=@B;:5<;;.:@@@@A=A<@@;00@=600)/)/963333&36:99888::::9/8333333$33,3,333&338178998;:;;8=9==:?;;8;=EDB???A>=>@=<<A:<<<=8;;;:::888(86:;A=@>886<>?<A;;;AA=@A<??=;?=0000)///(.9;;;+..-255=><7755;:>A@@;>:=88889::;<:;:05.5:93978/7;<933.3;8887::>>?>898988>@@<:888:9193>>A????@;
@ATNG8:04783:04370
GATTAGACATATCGTACTCTCTGTACTCATTCGTTTCGGAAGAGACAGGTACGTTAATAGTTAATAGCGTACTTCTTTTTCTTGCTTTCGTGGTATTCTTGCTAGTTACACTAGCCATCCTTACTGCGCTTCGATTGTGTGCGTACTGCTGCAATATTGTTAACGTGAGTCTTGTAAAACCTTCTTTTTACGTTTACTCTCGTGTTAAAATCTGAATTCTTCTAGAGTTCCTGATCTTCTGGGCTGCGCTGATATGCGCTACCATCGATTCCGGATAGTCTT
+
AA?=A@@ACBCCBCCCDDCBBCHGBBBC;;5;;;;0;A;@<@BBDEBC@BBB;;89>@@BC@C?AABAA?:9?6;;;7;'771778818<<>7@@@=>>0/0;=::::?ABBB?@=ABB;>:>=>>>>>>=>=>?<;;;>===@@@;;;@??>;>>>;>@=B=@@@@@=<::5///==-:693/////(5;:=>-/.9/..988=/666'2877;3=6AA6<>>??>>;?:>???==8:::=5>:::>?;;;=====?=>661///<67177<1:6;;;//*
@ATNG8:04795:04358
GATGGTAGCACGAGTCACTCATATCCAGAAGATCAGGAACTCTAGAAGAATTCAGATTTTTAACACGAGAGTAAACGTAAAAAGAAGGTTTTACAAGACTCACGTTAACAATATTGTAGCAGTACGCACACAATCGAAGCGCAGTAAGGATGGCTAGTGTAACTAGCAAGAATACCACGAAAGCAAGAAAAAAGAAGTACGCTATTAACTATTAACGTACCTGTCTCTTCCGAAACGAATGAGTACTATGTAGAGCTCTATACTAATCGATTCCGGATAGTCT
+
67..+-8;;?@ABBMC@@@BB;;6>95568<;?@B@7<>:99BBBA?;@7?@CC>>CCCC1<9@?@@A@@@CBC8<ABBA@@095058==>2===:=AAACC;;;>A>AB?BDD@@A@BBBDCBBBB;:;;?;?;992498:<844057;;<7;;>><<>B785?>;;:0-)-,,(,---6,55:39:::::%:=63449885/-,-28777+-).:?>>;A9955<<7=555?9>33-3337888344;=<A=8425:7777::5585AA6A;C;>987//-
@ATNG8:04750:04417
GATGGTAGCTCTGCTCTGACTCTGTACTCATTCGTTTCGGAAGAGACAGGTACGTTAATAGTTAATAGCGTACTTCTTTTTCTTGCTTTCGTGGTATTCTTGCTAGTTACACTAGCCATCCTTACTGCGCTTCGATTGTGTGCGTACTGCTGCAATATTGTTAACGTGAGTCTTGTAAAACCTTCTTTTTTACGTTTACTCTCGTGTTAAAAATCTGAATTCTTCTAGAGTTCCTGATCTTCTGGGCAGACTCTCACACGCCTACCATCGATTCCGGATAGTCT
+
--550588<<;;;::AA;55@955555955909=>>>BB?B@CCBBDCC?CCDEC?B?DDDD?C?CCCDBBBCC@CDDDD1CC?BBDE>CCBCACCC@DD>@@@DEFACCCCDDBB>BCD@C?CDDDAABB@CCCC?C@@@BBBCCCBBCBAAA?A@@>@C?C?CCCCBCCDC<A;;;;.;>B=;;;;:;%;C@AA>BDCCCBBBB@;@@@@,@ABCG@I@CC?CCCCB@@=@?CCCCBE>A@CF?ECCCCBBCC@@@ABA>BBC?B@A@CC>A>A?BBCC@@?
@ATNG8:04756:04410
GATGGTAGCTCTGCTCTGACTCTCGTACTCATCGTTTCGGAAGAGACAGGTACGTTAATAGTTAATAGCGTACTTCTTTTTCTTGCTTTCGTGGTATTCTTGCTAGTTACACTAGCCATCCTTACTGCGCTTCGATTGTGTGCGTACTGCTGCAATATTGTTAACGTGAGTCTTGTAAAACCTTCTTTTTACGTTTACTCTCGTGTTAAAATCTGAATTCTTCTAGAGTTCCTGATCTTCTGGTGTCGTCTATCATGTACTACCATCGATTCCGGATAGTCT
+
////)//<444655:<<9;9<5556655;7///77738=8>9<969A>?4=:9556=7@:550:=<==C>>>6615<:>@0AA>BBDC;A;;929;@;@A99;B@@==<A;;;<?@7;;>8@666B=@@@@<D999<ACDBBC;;:AAAAA@@@;@@A?AB@D>@@BB@@?=9495555&57<755559$9@@@B>CCBA?;9=552555&5;;9;7?=BD69;@@@AA?C:;:????;??>9@?ABBBAB@ABBBABBBCCC=@@BBCEAD@D@BBCDCCB
@ATNG8:04761:04437
GATGGTAGCACACGAGATCTCATCGTACTCATTCGTTTCGGAAGAGACAGGTACGTTAATAGTTAATAGCGTACTTCTTTTTCTTGCTTTCGTGGTATTCTTGCTAGTTACACTAGCCATCCTTACTGCGCTTCGATTGTGTGCGTACTGCTGCAATATTGTTAACGTGAGTCTTGTAAAACCTTCTTTTTACGTTTACTCTCGTGTTAAAAATCTGAATTCTTCTAGAGTTCCTGATCTTCTGGGTGCGCTACAGTCTCTCTACATCGATTCCGGATAGTCT
+
<BBB@BBBBBBCBCBBBCCCBCCCCBBBCC99:9@@B=CC@C@CECBBBC@DCCBB?B@BBBD@C?BBCCCCCCC?BBBBB1BB@BABA=BBBD@CBC>BB<??@CAA=AAAAABBB?BCC?C?CA?B@>>><@@??9<<=:::=>??@BB@???<;<;=AA=A<??>>>@AA@=>>>>>2>=A<??CCD/AA999.6/////:97;8;EDD.8888A;B:@@:?@AA??@<><>?@@@A9:7770///=<<???@AAA@???@=;<;AAA=C<A:>?@@@@@
@ATNG8:04762:04413
GATGGTATATAGAGCTCTACATAGTACTCATTCGTTTCGGAAGAGACAGGTACGTTAATAGTTAATAGCGTACTTCTTTTTCTTGCTTTCGTGGTATTCTTGCTAGTTACACTAGCCATCCTTACTGCGCTTCGATTGTGTGCGTACTGCTGCAATATTGTTAACGTGAGTCTTGTAAAACCTTCTTTTTACGTTTACTCTCGTGTTAAAAATCTGAATTCTTCTAGAGTTCCTGATCTTCTTGGTGCGCTACAGTCTCTCTACCATCGATTCCGGATAGTCGT
+
39:;:?ACABAACCBDCCCBCCCCCCBCCBC>@;;;.;A=A7;:BBBBC@DBBCC?B>ABBC@C=@@BBBCB@B=AAAAA2AA<@A@>8@???7:8C?AA?9:9=@A=AABBBAAA=DAA<A=A??888;::>===8886?==<=>=@?>;976/7577781807<=>@@@CE;>;;;:/:18187<<<,//:::)//8///78//).787+75::A:@<AD<AAAAAAA;A;AACCAA<@@:<9:::::AA=>=BA???AAAA7;:;?>>:?;?5;7<::///
@ATNG8:04763:04396
GATGGTAGGACGAGCGTCTGAGAGGTTCTCATTCGTTTCGGAAGAGACAGGTACGTTAATAGTTAATAGCGTACTTCTTTTTCTTGCTTTCGTGGTATTCTTGCTAGTTACACTAGCCATCCTTACTGCGCTTCGATTGTGTGCGTACTGCTGCAATATTGTTAACGTGAGTCTTGTAAACCTTCTTTTTACGTTTACTCTCGTGTTAAAAATCTGAATTCTTCTAGAGTTCCTGATCTTCTGGATACACTCATGTGCACCTACATCGATTCCGGATAGTCT
+
77;;<@@B@CAA<;?;?;<AABBB?C?BBBBB@BCBB=BK?B@CCCBCBB@BBBAB?BABBAA>A@HBBCCCBCD@CBDDD3CBADBBB>@@ACBBCC@EC;;;ACBFEFCCCDCCC?BBC@C@BBBCCBBB?@@BB7;;;;CCCDCCBBCCDCC?@A@@CCGG@CBC;;;EEC@C;;;0:;@;::;;;*;AABB<BBBBBB<;;B=AAAA0@;;:C@C@CD?BBA000A=A=@ABCCC@BBC@BCCCAB@CAA@BBCAB?BCCBBBAAAAG?B?BAAAA;;
@ATNG8:04767:04427
GATGGTAGCTCTGCTCTGACTCTCGTACTCATTCGTTTCGGAAGAGACAGGTACGTTAATAGTTAATAGCGTACTTCTTTTTCTTGCTTTCGTGGTATTCTTGCTAGTTACACTAGCCATCCTTACTGCGCTTCGATTGTGTGCGTACTGCTGCAATATTGTTAACGTGAGTCTTGTAAAACCTTCTTTTTACGTTTACTCTCGTGTTAAAAATCTGAATTCTTCTAGAGTTCCTGATCTTCTGGATACACTCATGTGCACCTACCATCGATTCCGGATAGTCT
+
338838:;;;<:@:@>>:55<<@<>;9;DB;;8;BBC>CD@D@BBAABDD@CCDCC@CACDDC@CACBAAGDCCC@CDDDD0CC@BBBD=BCDC:<;B@BB@CCCHGH@BBBIELCC@CCB=@>ABBCBBBC@BCDD@CHCCBBBBDCCBCA@@@=@BB?AA?A?B@@ACBCCHGCAAAA7A=B>BBBCC0BBBBB>ABBABACBCBACCDC5CBCBB@B@DDABBBCCBA?A@@@@AA@?CAC?BCABBBBBDCBBBB;;8;BB?BAAABE?B?B?BBAA???
@ATNG8:04782:04391
ATGGTAGTCTCAGATAGTCTATAGTACTCATTCGTTTCGGAAGAGACAGGTACGTTAATAGTTAATAGCGTACTTCTTTTTCTTGCTTTCGTGGTATTCTTGCTAGTTACACTAGCCATCCTTACTGCGCTTCGATTGTGTGCGTACTGCTGCAATATTGTTAACGTGAGTCTTGTAAAACCTTCTTTTTACGTTTACTCTCGTGTTAAAAATCTGAATTCTTCTAGAGTTCCTGATCTTCTGGCTCTCGTAGACAGATACTACCATCGATTCCGGATAGTCT
+
/6:38:<;944444455;;<DEDDFCBA955.5::<4;<7<754499@@9=@5;9:;8@ABB@B>BBB;;999:.55555$5:.44==4566;7;<>:>>7<<BCCD@DCCCCCCC@BBC?B@BBBBBA@@>@BBD@CBCCCBBBBBBBCBCBC@CBB?BE@C?AACBCCCED@CCDDD<D?B=A@@@@0@CDDD;;;BBCCAAAC?BBBC2BAABC@C@BC>@@@CGDD@C@CCCCBB?BAB?BBAA@BBBCCCCDBBBCCCC?A@@@BB>B?B@BCBCB@@
@ATNG8:04783:04426
TATGGTAGCATCATGCATATCTCACCAGAAGATCAGGAACTCTAGAAGAATTCAGATTTTTAACACGAGAGTAAACGTAAAAAGAAGGTTTTACAAGACTCACGTTAACAATATTGCAGCAGTACGCACACAATCGAAGCGCAGTAAGGATGGCTAGTGTAACTAGCAAGAATACCACGAAAGCAAGAAAAAGAAGTACGCTATTAACTATTAACGTACCTGTCTCTTCCGAAACGAATGAGTACTGCGTCTCACTCTCGCCTACCATCGATTCCGGATAGTCT
+
344:38<=9=??AAABFCAAACCA=9<<<8<<<==>9>9555:<<>5:;.5.5555=@@@+646<<;;;9997:19///<;;(//,/6<==2>==9=<<<655<>7;8;;6988-34435>C=ABCCC;;;B?B;:;?@@>@>>55.5699:7:<==:::;054:::B?B?:::9(////93997,33333$33,3::;<<;=8).(....27388<97)////59:5:7<::39771///99;>:999666>>>>><<=?<=<>8<95599;=7>8:==??=9
@ATNG8:04787:04409
GATGGTAGCATCATGCATATCTCACCAGAAGATCAAGGAACTCTAGAAGAATTCAGATTTTTAACACGAGAGTAAACGTAAAAAGAAGGTTTTACAAGACTCACGTTAACAATATTGCAGCAGTACGCACACAATCGAAGCGCAGTAAGGATGGCTAGTGTAACTAGCAAGAATACCACGAAAGCAAGAAAAAAGAAGTACGCTATTAACTATTAACGTACCTGTCTCTTCCGAAAGAATGAGTACTGCGTCTCACTCTCGCCTACCATCGATTCCGGATAGTCT
+
/6:;6;;A:56;=<:<==666>6557<99499955.56;7:<::944.3328234444===+>644488==;@BE>446=>>>+65058==>2>CCAAABCCC@;;9;?AD?C;;7:A@@@@ABBBBAABBBC@DDDD::;::@>??=@=B:905?@=CCBC?@?@A::89C?BBC4;7733(333,377777$8<9<989@AAA?<?:9:==0818=BBB?BB:9:99:>:000+00*/69==@@CAA7::DC@?@@@9::=@?B@B>?>BB>A?B?BBBCBAA
@ATNG8:04792:04405
GATGGTAGATACTCGCTGATACACCCAGAAGATCAGGAACTCTAGAAGAATTCAGATTTTTAACACGAGAGTAAACGTAAAAAGAAGGTTTACAAGACTCACGTAACAATATTGCAGCAGTACGCACACAATCGAAGCGCAGTAAGGATGGCTAGTGTAACTAGCAAGAATACCACGAAAGCAAGAAAAAGAAGTACGCTATTAACTATTAACGTACCTGTCTCTTCCGAAACGATGAGTACTGTATCTTTGTGTGCGCTACCATCGATTCCGTATAGTCT
+
///9178BBA?<5;5@9966=>ABB<BAA<>@??:9.4.44;@@>?5=8284=>>>>>>>'7,7;<888@?>>A9;;99999$4:.4255)555.5:;;<:////)//)//4.44:<=>=BBCAAACBCCAB;;<=@@;::@@B?C@BC>7?;<<<555?BB?B=B<;<8;;;699333(333,33333$3;6<=888855626165..).4/.09=;=B=BBEF=;:;<:/8..--55889:;?;<///(/////=9><BB?B>=8858<58==<;;7>@
@ATNG8:04748:04465
GATGGTAGCGCGACGAGCGTAGACCCAGAAGATCAGGAACTCTAGAAGAATTCAGATTTTAACACGAGAGTAAACTTAAAAAGAAGGTTTTACAAGACTCACGTTAACAATATTGCAGCAGTACGCACACAATCGAAGCGCAGTAAGGATGGCTAGTGTAACTAGCAAGAATACCACGAAAGCAAAGAAAAAGAAGTACGACTATTAACTATTAACGTACCTGTCTCTTCCGAAACGAATGAGTAACTGCGTCTCACTCTCGCCTATCATCGATTCCGGATAGTCT
+
//::6;?<<@@??@@@@DA@AB<;;05BD:?@@A99.95:99555<7<<7:3///////&/4///<;;::==;3;=/0000(06(/(/66&//83888:;<===8=68=.88549;>>>@@==;;;A>>9;6;=;<05/8//.7727...36<3347A<<7=6527;;@A78853:7522'2222'27777*8@:<888;:;<<;,/,/999+80/6///377779995:5:;=38;<7<A755838/..6..26899;??A@7;;;?995865+5+36888::::
@ATNG8:04754:04466
GATGGTAGCATCATGCATATCTCACCAGAAGATCAGGAACTCTAGAAGAATTCAGATTTTTAACACGAGAGTAAACGTAAAAAGAAGGTTTTACAAGACTCACGTTAACAATATTGCAGCAGTACGCACACAATCGAAGCGCAGTAAGGATGGCTAGTGTAACTAGCAAGAATACCACGAAAGCAAGAAAAAGAAGTACGCTATTAACTATTAACGTACCTGTCTCTTCCGAAACGAATGAGTACCTCTCAGACGCTCGTCCTACCATCGATTCCGGATAGTCT
+
4=;;<@CBBBBBCBCCCCBCCDCCC@BCCADEC@@A?B?BBCBBBE?BB>A>@BA<>>>>.?<ABBCCCBBBCD>BBBCCBB5BB@B?CCD:CCIACBBBCBB::9;@CC@BBC?BBCCCCCCBCCCCCCCC@CBBB?BB@@@AAA<@?BAA?BCBCBBCD@CBBBBA?BB?ABD@CBCBB8??@>BBFDD2BA?B>>>CBBA>:<:>??C:>:=@B@@>@BCCBBB@D@BBB>B??=?CBBBAA?BCCAA@CCBBAABBA<A@@<@666>@<A=C=AAAA===
@ATNG8:04756:04462
ATGGTAGGAGACACGTCGCACACGTACTCATTCGTTTCGGAATGGAAGACAGGTACGTTAATAGTTAATAGACGTACTTCTTTTTCTTGCTTTTTCGTGGTATTCTTGCTAGTTACACTAGCCATCCTTACTGCGCTTCGATTGTGTGCGTACTGCTGCAATATTGTTAACGTGAGTCTTGTAAAACCTTTCTTTTTACGTTTAACTCTTCGTGTTTAAAAATCTGAATTCTACTAGAGTTCCTTCGATCTTCTGGATATGAGTGACTCGTGCTACCATCGATTCCGG
+
/8838=A<CBCBB?AA0//9:899<@<;;;<7;;9<365053--(-(-866:69;98606(----(,(,2///:///;6?ABBB2AB?>88===+8;::-33717<:=><<79238888:8848<;;C59<<22255466550555:::555887822261222325.516669999:=288===+7,25,5:;;;+;9;<>2;,///97>>>:::.::::*;;;6=9=9///7778??A;A29277997202((((((((2,..887779:::99377888><A=D<
@ATNG8:04756:04466
GATGGTAGCAGACGTGACAGAGCGCCAGAAAGATCAGAACTCTAGAAGAATTCAGATTTTTAACACGAGAGTAAACGTAAAAAGAAGGTTTACAAGACTCACGTTAACAATATTGCAGCAGTACGCACACAATCGAAGCGCAGTAAGGATGGCTAGTGTAACTAGCAAGAATACCACGAAAAGCAAGAAAAAAGAAGTACGCTATTAACTATTAACGTACCTGTCTCTTCCGAAACGAATGAGTACTATGTAGAGCTCTATACTACCATCTATTCCGGATAGTCT
+
<BCC?CCCCBBBCCBCCB;;:CCCC@CBCC>CDCCCBB9;;BBCCC?BC?B?AA?99999):?ACC???DB???8=A;;;;;*;G@D5;;05@@7=A;;;;BAB@D@DC?BBB@BADCCCCCCCCCCDCBB@BCBB@BBEEBBBB=A=A@@=@BCBBBCC?BBBBCD@AB>BA@;A?9999+9==9:::999%9??=?=AC:@AA36658AA1818>BBA>AA@@?CC?A????9????@AABBCB@@@DBBBCAA=>;;;==A@@<@878;;:>;>;???B:::
@ATNG8:04758:04452
ATGGTAGCGAGCGAGTGTAGTATACCAGAAGATACAGGAACTCTAGAAGAATTACAGATTTTTTAAACACGAGAGTAAACGTAAAAAGAAGGTTTTACAAGACTCACGTTAACAATATTGCAGCAGTACGCACACAATCGAAGCGCAGTAAGGATGGCTAGTGTAACTAGCAAGAATACCACGAAAGCAAGAAAAAAGAAGTACGCTATTAAACTATTAACGTACCTGTCTCTTCCGAAACGAATGAGTACCTCTCAGACGCTCGTCCTACCATCGATTCCGGATAGTCT
+
///)//77=:994//89/--5--/72779455/--55(-(-----<<5:9)/)/////8::::#44(3:99::;;99:,7;9::;;);=5=.733&33:-3//9///66*3/3<7<==7888=CCC@@@CFICCDGACBBB>B@@@BCCC@C@CCC@BAA@BBBB>BDC;;;@CB?BDD>@A:::,337/7>?<>>'><<=BCCCBAB?399+:??@4817>BBB?BCAB@BB@A>@A@;@AB?BAAA@AD>;::AAAAABBBBBBB?A@>:@00/66166;7AABB??=
@ATNG8:04760:04470
GATGGTTGCATCATGCATATCTCACCAGAAGATCAGGAACTCTAGAAGAATTCAGATTTTTAACACGAGAGTAAACGTAAAAAGAAGGTTTTACAAGACTCACGTTAACAATATTGCAGCAGTACGCACACAATCGAAGCGCAGTAAGGATGGCTAGTGTAACTAGCAAGAATACCACGAAAGCAAGAAAAAAGAAGTACGCTATTAACTATTAACGTACCTGTCTCTTCCGAAACGAATGAGTACAGAGAGTACGATATGTCTACCATCGATTCCGGATAGTCT
+
/:::6?6BBDCCC;::AABBCAA@B@BBB@BCBBAA=A=BAB:;5>:@@>@@AA@?@CAC.:67A>?>?BBBBC?BBCCLEG5BB=A5;;;6;CC@CBBCCCCA@>A@CC@BCC?BBBCCCCCCCBBBCA@@>ABBC@CCBDBBBC=B>A@@<@CA@AFBB?BBBBBD@BB?BAB?BB???8=@?=@AECAA(C@=000;?AABE7;7;AAA;>;??C@@=@BAAABB@C>BAC>DBB?BBB@@AA@BBBAAABBBCBBBB???9948===>>=A=A<AA>>998
@ATNG8:04774:04445
ATGGTAGCTCTGCTCTGACTCTGTACTCATTCGTTTCGGAAGAGACAGGTACGTTAATAGTTAATAGCGTACTTCTTTTTCTTGCTTTCGTGGTATTCTTGCTAGTTACACTAGCCATCCTTACTGCGCTTCGATTGTGTGCGTACTGCTGCAATATTGTTAACGTGAGTCTTGTAAAACCTTCTTTTTACGTTTACTCTCGTGTTAAAAATCTGAATTCTTCTAGAGTTCCTGATCTTCTGGTGTCGTCTATCATGTACTACCATCGATTCCGGATAGTCT
+
33;38::845555<>>566=<<<666=<==??;;>=??;C?BABBACCAGECBB?B@CDDD@CEGCBB=;;9:6::999(//)/9:;1<5554955.5<.59>:<@8=B@@@CBB@@@@@B@CDB@AB@@<@C;;5;<;;ABBCDDCGCCCBB>AAC>BAAD?CCCCAABCCAHCCCC<B>B4;;;;;*;@B@B-00>AA@AA@@29999'94459496<<8=CC::9C?C8:9BB@?=?@A4;::;CBBBBCCCCCBDCCBC8;;@@AB?D@CACCDCBBB
@ATNG8:04780:04473
GATGGTAGCGCGACGAGCGTAGACCCAGAAGATCAGGAACTCTAGAAGAATTCAGATTTTTAACACGAGAGTAAACGTAAAAAGAAGGTTTTACAAGACTCACGTTAACAATATTGCAGCAGTACGCACACAATCGAAGCGCAGTAAGGATGGCTAGTGTAACTAGCAAGAATACCACGAAGCAAGAAAAAAGAAGTACGCTATTAACTATTAACGTACCTGTCTCTTCCGAAACGAATGAGTACTATGTAGAGCTCTATACTAATCGATTCCGGATAGTCT
+
::??688B=BBBB:66;;<;;;555)55549::A::29;AA@@?AB?AC8;8:A@@@@@@.@;@?A@??CCA@@;<=::::;*;;594:::&555.6>>>=BB9;5;=;;6;CB<@A@@ACCCCCBCBBB::7;AAA<@@AABCAB=A=A;;49>@@ABBF?A??87787717>:2;<<<689837;;;<<%=?=@B@A@AAA?<>;=;>=2;5;?AAB@BCAAA@@>@=AAC=A:94:==@@@ABAABCBBBDAA;;;=987728656>16.7<?>=>89:
@ATNG8:04780:04479
GATGTAGAGAGACTGTAGCGCACCCAGAAGATCAGGAACTCTAGAAGAATTCAGATTTTTAACACGAGAGTAAACGTAAAAAGAAGGTTTTACAAGACTCACGTTAACAATATTGCAGCAGTACGCACACAATCGAAGCGCAGTAAGGATGGCTAGTGTAACTAGCAAGAATACCACGAAAGCAAGAAAAAGAAGTACGCTATTAACTATTAACGTACCTGTCTCTTCCGAAACGAATGAGTACTATGTAGAGCTCTATACTAATCGATTCCGGATAGTCT
+
@BA@ABCCBBBCDBBAABAABBCJ?CCCACBBBBB?B>@@CB@AA=@@6:6:AA@ABBB2B?BBCCCBBBBBA9@B;;;;;*;@<>5:;;49CD?BBBCBB@BC?B@BC?BCD@CBCCCCCCHCCCCDCDD@CC@A>@BBC@@??<A>AAB=BCCBBBDC?BABBBD?BC?999?AA=??289;989999(9@;@?AB??;DE:>9=?CE<?;?@BCC@CDDBCDC?B@BAA;AAB?AAA???@AABBEBBBAE@@@A???@@>C=<=@=C<?<>====>>
@ATNG8:04787:04440
GTTGGTAGTATCTGCACACTCTGTCCAGAAGATCAGGAACTCTAGAAGAATTCAGATTTTTAACACGAGAGTAAACGTAAAAAGAAGGTTTTACAAGACTCACGTTAACAATATTGCAGCAGTACGCACACAATCGAAGCGCAGTAAGGATGGCTAGTGTAACTAGCAAGAATACCACGAAAGCAAGAAAAAGAAGTACGCTATTAACTATTAACGTACCTGTCTCTTCCGAAACGAATGAGTACATAGATATACGTATAGCTACCATCGATTCCGGATAGTCT
+
997<;<9;@CBBBBCCEBBBCCCCD@CCCABABCCC@C@BBBBCCC@BB@B=@??;::::):?CCCCCBBBCBG>BBCCCCB5A@<A5;;;.;BB?BCCDCBEED@C@CC@CAA?ACCCCBBBEBCCDDCBB?BCBC???@CCDAA<A?BAA?BBABBBBB@BCCCCC?BB?>>>?BB@@@:AA@>BCCCC3DD@??>ACFCBC8;7;>>>5:5:AAAA?AAAAABA?A@BBA<AAA?AAACCDCCCCBBBBBBBB??>@@@B<=:>;;;EE<A;@<>>>@>>>
@ATNG8:04805:03842
GATGGTAGCGCGACGAGCGTAGACCCAGAAGATCAGGAACTCTAGAAGAATTCAGATTTTTAACATCGAGAGTAAACGTAAAAGAAGGTTTACAAGACTCACGTTAACAATATTGCAGCAGTACGCACACAATCGAAGCGCAGTAAGGATGGCTAGTGTAACTAGCAAGAATACCACGAAGCAAGAAAAAAGAAGTACGCTATTAACTATTAACGTACCTGTCTCTTCCGAAACGAATGAGTACGATGAGAGAGCTCTCTCTACCATCGATTCCGGATAGTCT
+
388:5;:<55555=<<<6955;999)55;155<>9:195>?AAB@B?BB@C<==;73333$74<333:8888333(333333&3949,33(37717<<===<::59*//(/..(.357=>A@>>BCCBA;<7;@?@=BBBABABC?C@<<;5;@;:;ABB?BAAABB<@?=@?<2999827883377777$7;57787:78//(/(...3(.(.599938888833-3-3880833-337;7;?73744@=>=:<85759776745///8848494<;;:768
@ATNG8:04807:03874
GATTAGTGTGTCTCTGAGAGTAGTACTCATTCGTTTCGGAAGAGACAGGTACGTTAATAGTTAATAGCGTACTTCTTTTTCTTGCTTTCGTGGTATTCTTGCTAGTTACACTAGCCATCCTTACTGCGCTTCGATTGTGTGCGTACTGCTGCAATATTGTTAAGTGAGTCTTGTAAAACCTTCTTTTTTACGTTTACTCTCGTGTTAAAAAATCTGAATTCTTCTAGAGTTCCTGATCTTCTGGTCTACTACACTGTACTCTACCATCGATTCCGGATAGTCT
+
5A>7<<00/;;:::;556::669B@@@9956<;;;0<<3<38=>956?:?@=BBAF@B;;9@DACCCCA<;<A?ADIII3CC>A@@A8@@AB=A@>+00+/07;796;;;<<<==:>>?;@?CABA;;;BACBCC@CCCBCCA;;;AAAB@A@@CCC@A@<@>?@@?>@??6599==+?8@<?<<<<<%:8777.788///6989-33333#38:884:68828:;::88487<==933....2667>2522:252;A98857805///8959)/+5///7./
@ATNG8:04810:03882
GATGGTAGCTCTGCTCTGACTCTCGTACTCATTCGTTTCGGAAGAGACAGGTACGTTAATAGTTAATAGCGTACTTCTTTTTCTTGCTTTCGTGGTATTCTTGCTAGTTACACTAGCCATCCTTACTGCGCTTCGATTGTGTGCGTACTGCTGCAATATTGCTAACGTGAGTCTTGTAAAACCTTCTTTTTACGTTTACTCTCGTGTTAAAAATCTGAATTCTTCTAGAGTTCCTGATCTTCTGGGTGCGCTACAGTCTCTCTACCATCGATTCCGGATAGTCT
+
>@AB?BCBBBCA?ABCGBBBBBBABAAACB;;7;BBA<BC@C?BCCCCCC@CCCDC@C@BBBC@CABBBCCCCDC?>@@@@,=A?CBED?B@@A7;:A9=B7:;9@@@>BCCCBBCC?B@@=@@BBBCBBBB@BCBB?CDFEBBBCDBBBBBBBC<?;;6;BBA@CBBBBBDBB?BBBAB9B@C?AADDE2AB:::-;;;;?@;;;;5;>@>,@AAAA>A>@@=@BBFCCC@CGLIEHCB;@?==9?AAABCBCBBBBB@@@BBB?B@@@BB=B8:8;BBBD;;
@ATNG8:04822:03842
GATGGTAGCTCGCTGATGATATCTCCAGAAGATCAGGAACTCTAGAAGAATTCAGATTTTTAACACGAGAGTAAACGTAAAAAGAAGGTTTTACAAGACTCACGTTAACAATATTGCAGCAGTACGCACACAATCGAAGCGCAGTAAGGATGGCTAGTGTAACTAGCAAGAATACCACGAAAGCAAGAAAAAAGAAGTACGCTATTAACTATTAACGTACCTGTCTCTTCCGAAACGAATGAGACTATAGACTATCTGAGACTACCATCGATTCCGGATAGTCT
+
/:::<@?A:<;;:655==666;;>>166@95559955;8>B9666=7<<8<58;333?<?,>4873:9887333(3;==>??+65.5.555&5;<7<ABBCBBBC=@=@B@@@@7<;@ABBBCCCGCCBBBB?BBBA?A??>CCBC?B?B@@=@BBCCCCB@???BCG@CC?AAB@CBAA@;?@?=ADFDCC)BB=::9:B<==A<@<>==D5;5;;@AA=AAA::9A?@>@A@9A00,0@@@AAAABBDBABCCBB=>>>?==99<///::5:596>>@?>>>
@ATNG8:04822:03861
GATGGTATAGTATCATGTGTATCTCCAGAAGATCAGGAACTCTAGAAGAATTCAGATTTTTAACAACGAGAGTAAACGTAAAAAGAAGGTTTTACAAGACTCACGTTAACAATATTGCAGCAGTACGCACACAATCGAAGCGCAGTAAGGATGGCTAGTGTAACTAGCAAGAATACCACGAAAAGCAAGAAAAAAGAAGTACGCTATTAACTATTAACGTACCTGTCTCTTCCGAAACGAATGAGTACGAGAGAGCACACGTGTCTACCATCGATTCCGGATAGTCT
+
////)//88=<<<=B;666;@BBA@9=55.545:<<:>9>>CCB;;5;A5;5;??AAAAA0@=@B@BCCABACCC<BA;;;;;*;C=A4;;;&9>>?@@@@CBB@A>A>AA=ACC<??BBBBCCDDDDC:::B>B:;;=@BBBCD;;;;AHED@CCCCBBCC?CBCB@?<?A;AAB:=99::9+9=<297<<<9%=<6;888==BBC?B98:@?=E<A?CCD@BBAB@AA>B?BBB=CBBHCA@@BBBB998A?>?ACBBBAAACBB@<@000@@?@<@:BBB>;:;
@ATNG8:04834:03860
GATGGTAGCATCATGCATATCTCACCAGAAGATCAGGAACTCTAGAAGAATTCAGATTTTTAACACGAGAGTAAACGTAAAAAAGAAGGTTTTACAAGACTCACGTTAACAATATTGCAGCAGTACGCACACAATCGAAGCGCAGTAAGGATGGCTAGTGTAACTAGCAAGAATACCACGAAAGCAAGAAAAAAGAAGTACGCTATTAACTATTAACGTACCTGTCTCTTCCGAAACGAATGAGTACTGCGTCTCACTCTCGCCTACCATCGATTCCGGATAGTCT
+
/899,00>>AA;96<=CCCCBC<@A8;;;5<<:00/)/)/::9AAC?;:9A9BB??>===+<<AB><:888773(39444444#44.47===0=55.595>@C>CC@D@CC?BBB:<;ECCCBDDCCCCCCCC@BBBB?BAA@@C:95;?BAA>ADCCCCDD?BBCBBA?AA=ABA<>>999,7<<8889999%9?<ACBBBB@@D9=7::=@1838?BBB@AAAAAAA?@<AA@8@0000@@@?@@C???BBBCBCCCBBBC?A??;?::9@A9>9?:?=?@:::
@ATNG8:04842:03874
GATTAGTATAGAGCTCTACATAGTACTCATTCGTTTCGGAAGAGACAGGTACGTTAATAGTTAATAGCGTACTTCTTTTTCTTGCTTTCGTGGTATTCTTGCTAGTTACACTAGCCATCCTTACTGCGCTTCGATTGTGTGCGTACTGCTGCAATATTGTTAACGTGAGTCTTGTAAAACCTTCTTTTTACGTTTACTCTCGTGTTAAAAATCTGAATTCTTCTAGAGTTCCTGATCTTCTGGTATACACACTCGCTCGCTACCATCGATTCCGGATAGTCT
+
AAA>ABCCDCCCC@BBCCBBBBCCDDAAAC@CBBB=BC@B?BCCCCCC?CDCBB>A>ABCC@E>AACCABBBB?ABBBB2BC?BBBB>BBBB>ABB@CC>>=@BBB@BBBBBB>>9@=><>=AC?>??>?=AAAA;@@@@@@?>>>BB@@>>>>>=====:=<@A?@?BA??;?@@BB;B<@988777(/:666)------9<<>18888(2998;3=7>>;AA?@=;;7::>????C;??A=@@@==>A@@=>=>=>A?@?@<?@?@AA<A;A=@@@AA>>
@ATNG8:04845:03872
ATGGTAGGACGAGCGTCTGAGAGGTACTCATTCGTTTCGGAAGAGACAGGTACGTTAATAGTTAATAGCGTACTTCTTTTTCTTGCTTTCGTGGTATTCTTGCTAGTTACACTAGCCATCCTTACTGCGCTTCGATTGTGTGCGTACTGCTGCAATATTGTTAACGTGAGTCTTGTAAAACCTTCTTTTTACGTTTACTCTCGTGTTAAAAATCTGAATTCTTCTAGAGTTCCTGATCTTCTGGGTCTACGCTCGTCGCGCTACCATCGATTCCGGATAGTCT
+
//7)//0+;B@9:5<<<<BABCC?CBBBBCC@DCCC>CC@C?CCCCCCC?CCCCC@CACBBB@C@CCCCCCBCD=>>>>=,>A<BBDC>DD@@?ACC?CC;;;ADHJADCCCCICC@CCC@C?CBBBCCCC>AACC@CCCCCCCCCCCCCDBBB?CBB@BC@C@CCBBDCBCC@B@@@@7A>B;;;;;:*:BCCE>DBBBCCCCCB?BEFE5BBBBD@D@BB@BBCBCBB>BACCBBBC?B@BB=BCCCCDCBBBBBCCCBBBB?BBBBB?38577>AACBBB
@ATNG8:04846:03860
ATGGTAGGCGACGATACATACGCGCCAGCAAGAATCAGGAACTCTAGAAGAATTCAGATTTTAACACGAGAGTAAACGTAAAAAGAAGGTTTTACAAGACTCACGTTAACAATATTGCAGCAGTACGCACACAATCGAAGCGCAGTAAGGATGGCTATTGTAACTAGCAAGAATACCACGAAAGCAAGATAAAGAAGTACGCTATTAACTATTAACGTACCTGTCTCTTCCGAAACGATGAGTACCTCTCAGACGCTCGTCCTACCATCGATTCCGGATAGTCT
+
//7)//.(-:7//////9<@95/7:36---3--(,577(/)/7999<<699.4.4444555&57=>=??>?>CCD?DCBBDDD3BB?B;@@@7AAB>BBBBB@@00-0<AA=AAG?AAECCCBBBCCCCCBBBACDBC?BBCBCCBB@C@CCC@CBBC?BCB?BBBBCC?A?=??C?CF=>>7?@@<?>?BE>BB=BCCCBBCCC@DABCBB@B?BCCCC@AACCBBC@B?CCC=C::9?BAAAC?BBABBBBBCBBBBBB@BA?:8///;=6=6>7AAAA<=<
@ATNG8:04809:03938
GATGGTAGTGATACAGATCAGACACCAGAAGATCAGGACTCTAGAAGAATTCAGATTTTTAACACGAGAGTAAACGTAAAAAGAAGGTTTTACAAGACTCACGTTAACAATATTGCAGCAGTACGCACACAATCGAAGCGCAGTAAGGATGGCTAGTGTAACTAGCAAGAATACCACGAAAGCAAGAAAAAGAAGTACGCTATTAACTATTAACGTACCTGTCTCTTCCGAAACGAATGAGTACGATGAGAGAGCTCTCTCTACCATCGATTCCGGATAGTCT
+
338@::;?ABBCCCBBECCBBCCCC?CAB?A@BCCC?CCCBBCBA<:=9?4>@A@CCCC3C=??BBBBBBEDE===;;;;;*<C>B5;;:49AA=BCCCCDC;;7:=BA?CBE@BBBBDCBCBCCCCBBBCBCCBC@BBCBAA@C<B>A::8;BBCBCAB?AAABAA>AC?B@A>ABAAC;A??9=>==?.?A?A???BBBBB?@<@B??<><>@CBB@BCCBBBC>@>ABB=BBB@BABBCDBBB>>>@ABBCBBBB>>>>AA<?>>>AA<@;@<AAAAAB@
@ATNG8:04819:03916
GATGGTAGCTATACGTATATCTATGTACTCATTCGTTTCGGAAGAGACAGGTACGTTAATAGTTAATAGCGTACTTCTTTTTCTTGCTTTTCGTGGTATTCTTGCTAGTTACACTAGCCATCCTTACTGCGCTTCGATTGTGTGCGTACTGCTGCAATATTGTTAACGTGAGTCTTGTAAAACCTTTCTTTTTACGTTTAACTCTTCGTGTTTAAAAAATCTGAATTCTTACTAGAGTTCCTGATCTTCTGGATAGCGACGCGATATACTACCATCGATTCCGGATAGTCT
+
//77188??<==>666>=====<66666555<7559>6>@;A;@@;C@EF?BBCBC=@=<;9@?C7;?@>=?;4808?<;<)8<6<8778&7;4:2733-3=<?BB?@A;?<>>AABB@BBA>A<8686727;6<7794665>::=?@??>>:9:;36665//)/058<A?????277969+9-56(68888)8=<<=1;4;;=>:>?>>>>*/////%////;4;298,//777;773739889//,/88688==:::655556<99<>;;6;5559927589=;<<:88
@ATNG8:04823:03911
GATGGTAGCGCATATCAGCGCAGCCCAGAAGATCAGGAACTCTAGAAGAATTCAGATTTTTTAACACGAGAGTAACGTAAAAGAAAGGTTTATCAAGAACTCACGTTAACAATATTGCAGCAGTACGCACACAATCGAATCGCAGTAAGGATGGCTAGTGTAACTAGCAAGAATACCACGAAAGCAAGAAAAAGAAGTACGCTATTAACTATTAACGTACCTGTCTCTTCCGAAACGATGAGTACTGCGTCTCACTCTCGCCTACCATCGATTCCGGATAGTCT
+
;<<<?@<555544:://////4444)5997:<9///)/)/:://6=8<<25.4<:999::;#9.999?99A7//*////9:.:<;1;.55)5559499.55977//)/2//)/785:::9<<566;<<<ABBCADDEC?DBCBGEBB@C@AAA=BBB??B:;6:BAA@?;?@;@AB>AABBB=AA@>BABBB2@@?A999BBAA@>@=@@:94:;0/000*0>==@@@@A=@@@9000/887@??89:@CAAAC=B@BBAA=ABB?B;99==4:5;=@?=@;;;
@ATNG8:04826:03915
GATGGTAGCTCTGCTCTGACTCTCGTACTCATTCGTTTCGGAAGAGCCAGGTACGTTAATAGTTAATAGCGTACTTCTTTTTCTTGCTTTCGTGGTATTCTTGCTAGTTACACTAGCCATCCTTACTGCGCTTCGATTGTGTGCGTACTGCTGCAATATTGTTAACGTGAGTCTTGTAAAACCTTCTTTTTACGTTTACTCTCGTGTTAAAAATCTGAATTCTTCTAGAGTTCCTGATCTTCTGGATACACTCATGTGCACCTACCATCGATTCCGGATAGTCT
+
////)//7789596=>>B==>>A;;:99<<<@8@ABB>BB@D?AA@DADD@CCCBC@D@DA@@@CACCCCCCCCD@DCCCC5EC?@@AB=ABCD?BBFIHI?BBBEDLABBBCDEEE@@A@>B>BBBBA@AC@AABB:;;DBA@BDDDCCBBBCB@C<<<;C@C@CBCCCBCBCAC;;;;6;>C=;<<<;*;BAAB8;<DCCBCBBAACCCC5BCBBDAD@CBADCBBBBB@C?@@@@@C@BCCGCCCBBBBBCBBBBCBB?BAA?A;;;BB?B@B@AAAB:::
@ATNG8:04839:03907
GATGGTAGCGCACACATAGATACAGTACTCATTCGTTTCGGAAGAGACAGGTACGTTAATAGTTAATAGACGTACTTCTTTTTCTTGTCTTTCGTGGTATTCTTGCTAGTTCACTAGCCATCCTTACTGCGCTTCGATTGTGTGCTTACTGCTGCAATATTGTTAACGTGAGTCTTGTAAAACCTTCTTTTTACGTTTACTCTCGTGTTAAAAATCTGAATTCTTCTAGAGTTCCTGATCTTCTGGCTCTCGTAGACAGATACTACCATCGATTCCGGATAGTCT
+
38<<8ABAAABBB@@:996<<979<<///;//*;99<6:>24.45:::BD9<<AA;:C;@@BB=<9A@0//::::=8<<<::(4;5999=:08:<<5:;<8<=0555<<>;@>>>>@@<??>:><>@G@@CAA?ABCC?BBCBBBE@CCBBBCFCC?@@@>@D@D@BBBBBCCBA=A;:::-;<A<;;;;;*;@AAB=C:;;BCBBCGIEECC5CCCCC?C@CC@BBBBBBB@E?CBBCAA<@@A?BBCCCBAACCJCBBCBCBAB?A;;;BA?A@CACCCCC;;
@ATNG8:04843:03897
GATGGTAGCATCATGCATATCTCACCAGAAGATCAGGAACTCTAGAAGAATTCAGATTTTTAACACGAGAGTAAACGTAAAAAGAAGGTTTTACAAGACTCACGTTAACAATATTGCAGCAGTACGCACACAATCGAAGCGCAGTAAGGATGGCTAGTGTAACTAGCAAGAATACCACGAAAGCAAGAAAAAAGAAGTACGCTATTAACTATTAACGTACCTGTCTCTTCCGAAACGAATGAGTACAGAGAGTACGATATGTCTACATCGATTCCGGATAGTCT
+
::A?@@A@@@BBBBBCCBBBDDBBB@CCEADCBCBB>B?BBBAAADACC?B?BBCCBBCC+714==BBABBBCC>ABBCGGE3;;593==90>@B?CCCCHGAA@=@=@@>@CDACBBBCEIDCCGCBBB;;7;CAB?BCCBBBBB?B@DBB?BCCCCCBB?BCCGBB?AA=AAA8<<99:,7<<9<<==>?';><>0/0@@@@@<@<@;=>2;5:=BBB@CCCCCCC@B?CBA;@@@=???DCBBBBBBAABBCFBB??@DBBB?@@@@;;7;;>5;;?;;;=
@ATNG8:04811:03964
ATGGTAGGACGAGCGTCTGAGAGGTACTCATTCGTTTCGGAAGAGACAGGTACGTTAATAGTTAATAGCGTACTTCTTTTTCTTGCTTTCGTTGTATTCTTGCTAGTTACACTAGCCATCCTTACTGCGCTTCGATTGTGTGCGTACTGCTGCAATATTGTTAACGTGAGTCTTGTAAAACCTTCTTTTTACGTTTACTCTCGTGTTAAAAATCTGAATTCTTCTAGAGTTCCTGATCTTCTGGATATGAGTGACTCGTGCTACCATCGATTCCGGATAGTCT
+
334.444.4444434448433457<BACBA@?@CDE>BB?B?CCCCBBB@BBFCC@B?BCCC@C@CCCCCCCBA;::999'9D;ABCC=BBB>CCBJ@CC?BBACCJGECCCCCCC@DCC?B?CCCCAAAB?CCCC>BBCCCBCCCCCCDBBBC@CCC?CC@C>BAABCCBBC=B;:;:.;=A=;;;;;*;BBBD=CCCGIECBA@5;;;;*;;;;B?B?DF@CBBEC@A>A?AAABBB@@@A?ABCDCCCBCDCCCCCBACCC@BBBBBB?B?C@CCCC@@@
@ATNG8:04812:03977
GATGTAGCGCACACATAGATACAGTACTCATTCGTTTCGGAAGAGATAGGTACGTTAATAGTTAATAGCGTACTTCTTTTTCTTGCTTTCGTGGTATTCTTGCTAGTTACACTAGCCATCCTTACTGCGCTTCGATTGTGTGCGTACTGCTGCAATATTGTTAACGTGAGTCTTGTAAAACCTTCTTTTTACGTTTACTCTCGTGTTAAAAATCTGAATTCTTCTAGAGTTCCTGATCTCTGGACAGAGTGTGCAGATACTACCATCGATTCCGGATAGTCT
+
/:;;A?BBBBDDCCCBBCDDCCCCCCCCBBB?A@@A;AA?B?CCCCCBCACCCCGAC@BBBC@GBEIBBBBBEC@AABBB5BE@BBBD>DDBB@BBB?BD@BBBCDD@CCCCCBBB=A@B>A@AAACBAAA?BBBC@BBCCCCCCCCBBBAA?@;@AB?BC@D?CCCABBCCB>?;;;;.;@A<;;;;;*;CDDI<;;CBGCBCCD=AAAA,A;;;C=A=BB@CBABBBB?B@BBBBBB;;;ACHJCBCCCCCCCCCBBBBAA?@;;;CC?B?B?CBCBAAA
@ATNG8:04818:03980
GATGGTAGCTCGCTGATGATATCTCCAGAAGATCAGGAACTCTAGAAGAATTCAGATTTTTAACACGAGAGTAAACGTAAAAGAAGGTTTTACAAGACTCACGTTAACAATATTGCAGCATTACGCACACAATCGAAGCGCAGTAAGGATGGCTAGTGTAACTAGCAAGAATACCACGAAAGCAAGAAAAAGAAGTACGCTATTAACTATTAACGTACCTGTCTCTTCCGAAACGAATGAGTACACATCGTCGTGTCGTTCTATCGATTCCGGATAGTCT
+
;BCC?CBCCCCCD??@CCDCBBBDDBABBAAAADBC@B@BCCCFBB?AAAE@C@@99999)9<ACBAADCCCCC9@=;;;;.9C>C2;;:&9@@>CAABCCDBC@C@CC@CCC@CBB@@AC@BBCCIDEAA?@BCC@CBBCCCCC@D?B??=?ABBB????BBBBCC?BB?BBB@CBBAA;@::3999:9(:A=ABBBCFBBC>A>AAAD?C?BBCCC?CBBBBBB?C?BBB>BCC?BAACAAACCCCCCCCCBBBCCDB@@@BDD@@?@@CABBADCCC
@ATNG8:04826:03979
TATGGTAGAGTATCATGTGTATCTCCAGAAGATCAGGAACTCTAGAAGAATTCAGATTTTTAACACGAGAGTAAACGTAAAAAGAAGGTTTTACAAGACTCACGTTAACAATATTGCAGCAGTACGCACACAATCGAAGCGCAGTAAGGATGGCTAGTGTAACTAGCAAGAATACCACGAAAGCAAGAAAAAGAAGTACGCTATTAACTATTAACGTACCTGTCTCTTCCGAAACGAATGAGTACAAGATATACGTATAGCTACCATCGATTCCGGATAGTCT
+
BBBC@B??ABBBCBB???DCAAACMAC@A?ACBBBB>B?BBBBBCC?AA?B@DDCBCCCC5B@BCCCCCCCCCI=CBAAAAA1BCBD@DDD<CBB@BC@?@AB;;6:?BA>BBB@BBBBBBCBDBBABBHCC?CCDD????BBBBB@CACBC@CCCCCCBB?BCCDCC?AA?BBC<<<;;;3?@><@A@@@/==90000>@??@>A@C;;;<A=@@CAA?ABBBBBA@E@BBB=BBC>@@CCAAAB@BA@@AACFCCBBBBBBB?BBBAA=9=:>;>==BB;;
@ATNG8:04831:03949
GATGGTAGCTCTGCTCTGACTCTCGTACTCATTCGTTTCGGAAGAGACAGGTACGTTAATAGTTAATAGCGTACTTCTTTTTCTTGCTTTCGTGGTATTCTTGCTAGTTACACTAGCCATCCTTACTGCGCTTCGATTGTGTGCGTACTGCTGCAATATTGTTAACGTGAGTCTTGTAAAACCTTCTTTTTACGTTTACTCTCGTGTTAAAAATCTGAATTCTTCTAGAGTTCCTGATCTTCTGGCGCGTATGTATGTCGCCTACCATCGATTCCGGATAGTCT
+
/9899<8@<;66=BBAA@@@A?A@@969BC?>7>>>:3::7?;<=BBBCCACCDCCGE?BBAE@GADGBB@C><@9<BCCC5CC@C@@@8?A;<8;BB>AB@;;;CCE@CCCAB@BB?BBD>B@BBBBCCCC@CCBB>AABBAABBCBBBBBBBC@B;;:;B?B?BABBCBBAB5:;:9:*98C<99999(9@@@A=@A;;?<655;.5555$4::997;8<>:699@>>>;:8@<:???<>?B=AAAAAACCCDCBBBBA?BBB@C;;9BC@C@D>A@??A??
@ATNG8:04838:03943
GATGTAGAGAGACTGTAGCGCACCCAGAAGATCAGGAACTCTAGAAGAATTCAGATTTTTAACACGAGAGTAAACGTAAAAAGAAGGTTTTACAAGACTCACGTTAACAATATTGCAGCAGTACGCACACAATCTAAGCGCAGTAAGGATGGCTAGTGTAACTAGCAAGAATACCACGAAAGCAAGAAAAAGAAGTACGCTATTAACTATTAACGTACCTGTCTCTTCCGAAACGAATGAGTACTGCGTCTCACTCTCGCCTACCATCGATTCCGGATAGTCT
+
;<ECBBB@BCBBFCCBCDGHBAAH>CGJACDCCBB@B@CBBACCB?BB?A=AABBBBBB3B@CAAABBBBBBB9??;;:::*;?<;4999&5@;8=A<CCCGCC?B?@@=@BB?CCCCCBCCCCCCCBBBC?CBBB@CBBBBBAB@C@C@@>ACCCCCDC@BBB???@BB?BAA<@@::9,9>>;?BEGE3BB?BBBBCBAAA=C:>@AD:?;?CBBB?BBCDBAA=?=?DD=C@@>?AABCCCBBCCCCCCEBBBB@@ADCAA?B:;:BCAE@D?BBCEAA@
@ATNG8:04838:03966
GATGGTAGCGCATATCAGCGCAGCCCAGAAGATCAGGAACTCTAGAAGAATTCAGATTTTTAACACGAGAGTAAACGTAAAAAGAAGGTTTTACAAGACTCACGTTAACAATATTGCAGCAGTACGCACACAATCGAAGCGCAGTAAGGATGGCTAGTGTAACTAGCAAGAATACCACGAAAGCAAGAAAAAGAAGTACGCTATTAACTATTAACGTACCTGTCTCTTCCGAAACGATGAGTACCTCTCAGACGCTCGTCCTACCATCGATTCCGGATAGTCT
+
9:@@;?0:;BCBCBBBCCCCBBBBB=BCCACCCDBB=A=A@DECCD@CC?C@CCCBCCBB5B?BBDCCCCCBBB:@A=====,=>9@=BBB<CCCACCCCCBCBA>B@CC@CCC?BBBCCCCBCCBBBBCCC=B@997:AAAAB@@<@?B;;:;CCCDBCD@CCCCCB?A?>BCD=??988*:??;>==>=.>A>BBBBCCBBB?B?BBBB?B?AADAB?ABBA@@@5;5;@?8?@@@@A???D?BABACBAA???AABB?BA@=A888>A:>:><>@AA???
@ATNG8:04798:04015
GATGGTAGAGAGAGCTCTCTCATCGTACTCATTCGTTTCGGAAGAGACAGGTACGTTAATAGTTAATAGCGTACTTCTTTTTCTTGCTTTCGTGGTATTCTTGCTAGTTACACTAGCCATCCTTACTGCGCTTCGATTGTGTGCGTACTGCTGCAATATTGTTAACGTGAGTCTTGTAAAACCTTCTTTTTACGTTTACTCTCGTGTTAAAAATCTGAATTCTTCTAGAGTTCCTGATCTTCTGGGCAGACTCTCACACGCCTAATCGATTCCGGATAGTCT
+
?@AA@BCBCCBCCCCBBCCCCCCCBBBCBBAA?ACCG?CB@C@DCCCCCC@CBBBA?A>AAAB?B?BACA@ABEC??????.>@<B@AA=ABBB?BAB@CC;>>?B??<?BBBBBBB??AA<@;@@@88:>>=A??>9>>AA:::@@@AAAA88:8:;>=AA<A;AA???A@??<??BBC5B=B:;;:;:+;?@@@6@/////>99<08887'5665@:@;@@:@@@@<;;<?<???@FB7;;@D;G@@;;;???AAAAAA;@@<????C:=:<=AAA>>>>
@ATNG8:04816:04035
GATGGTAGTGCGTGAGAGAGAGACCCAGAAGATCGAACTCTAGAAGAATTCAGATTTTTAACACGAGAGTAAACGTAAAAAGAAGGTTTTTACAAGACTCACGTTAACAATATTGCAGCAGTACGCACACAATCGAAGCGCAGTAAGGATGGCTAGTGTAACTAGCAAGAATACCACGAAAAGCAAGAAAAAAGAAGTACGCTATTAACTATTAACGTACCTGTCTCTTCCGAAACGAATGAGTACTATAGACTATCTGAGACTACCATCGATTTCCGGATAGTCT
+
4=>>?BBBBBBBBCBCCCCBA@9::4<A@5@CA9967<=BBBBB?;;8;@BA@:::::)8<?ABBBACA???8=@9:;;;*;;7;?CKKH5MA@>ACCBCCF::9;@DF@CBD@CCCCCCCCCBCBCCCDD?AABB<@@ABBBCB?C@CAB?BBBCCCCC=@ABBBB?BB@BBA;??::::+:::39==<<?&=A?B?>?BBBA?:=:<<AA:=:=AAAB@BCAAACD@C@??>7?993:???ABBBBCBBB@??BBBCAAACBCB@A899999,9>A=BBCB999
@ATNG8:04821:04033
GATGGTAGCATCATGCATATCTCACCAGAAGATCAGGAACTCTAGAAGAATTCAGATTTTTAACACGAGAGTAAACGTAAAAAGAAGGTTTTACAAGACTCACGTTAACAATATTGCAGCAGTACGCACACAATCGAAGCGCAGTAAGGATGGCTAGTGCTAGCAAGAATACCACGAAGCAAGAAAAAAGAAGTACGCTATTAACTATTAACGTACCTGTCTCTTCCGAAACGAATGAGTAACTATGTAGAGCTCTATACTCCATCGATTCCGGATAGTCT
+
335505<ACBCBBB@@@BBAACDCB@BCB?BDBB@@?A?BBCBBBB?BB?B@BBB?????1??BBBBBAAA77829@?BCCC1<A;:.::;6:BC?CBBBCCC:99;ADFACCC@CCBCCCCCCCCCCCBBB@BCBB@B@@@BB??<@@DCC?CCCCCBCBCBBA=??9?==298@@:7336300000%0>;@00/?>@AA>A@A@@@6:6:@@@D=??BBBBB?C;???8?BA>A@==00*0000<@@BBCBAAA@BCBGG?CBBBAB@B@E@CCBAACC
@ATNG8:04823:04029
GATGGTAGCTCTGCTCTGACTCTCTTACTCTATCTGTTTCGGAAGAGACAGGTACGTTAATAGTTAATAGCGTACTTCTTTTTCTTGCTTTTCGTGGTATTCTTGCTAGTTACACTAGCCATCCTTACTGCGCTTCGATTGTGTGCGTACTGCTGCAATATTGTTAACGTGAGTCTTGTAAAACCTTCTTTTTTACGTTTACTCTCGTGTTAAAAATCTGAATTCTTCTAGAGTTCCTGATCTTCTGGTGTCGTCTATCATGTACTACCATCGATTCCGGATATTCT
+
//77177::/55=ACBB;6555555.55@5//////::39;6;6<=<AAAA?BGEBB?B?BBAA>A?BBCA@@@<<888889(3<6>7798(7?;979CD@>B@@@@BBBABCCCCDCB@BCC=@>ACC@BBBA<ABBB?CCBBBAAABBCBCBCCC@CCB?A@;@<@@BCCCCAA=@@@@@7B?C?CCFCCG*CCCCC<BBBAAACBBC?BBBB2B;;;EAD@CC@BBBCCDD@D?BBBBBC?BBD@CBAABA;:;AABBBBBCCCC?BAAC;:8:ADAFDCC=??
@ATNG8:04823:04039
GATGGTAGTGCGTGAGAGAGAGACCCAGAAGATCAGGAACTCTAGAAGAATTCAGATTTTTAACACGAGAGTAAACGTAAAAAGAAGGTTTTACAAGACTCACGTTAACAATATTGCAGCAGTACGCACACAATCGAAGCGCAGTAAGGATGGCTAGTGTAACTAGCAAGAATACCACGAAAAGCAAGAAAAAAGAAGTACGCTATTAACTATTAACGTACCTGTCTCTTCCGAAACGAATGAGTACATAGATATACGTATAGCTATCGATTCCGGATAGTCT
+
;@AB?BBBBCCCBCBCCCCA@A9;;)5<<9>AAA;;7;<@@BCCCD>AA>A>@??98999$77?<=BBBBBBCC9@@;<;;;)<944255505<=9?;6;BBBAA?@?BG@CCC@CCBCBBDCDCCCCBBBC@BA@@<ABAABBA?=@@C@@?ACCCCCCD@@??BBB@FC????3900000*000+000000%0>6784?;=A==:>=A:;;=@=BBB;;8;A@@?BA>A@BAA<A::89BBBBBCBBBBB?>?A@A???????@>==@A=B:<8777===>
@ATNG8:04836:04035
GATAGGAGACACGTCGCACACGTACTCATTCGTTTCGGAAGAGACAGGTACGTTAATAGTTAATAGCGTACTTCTTTTTTCTTGCTTTCGTGGTATTCTTGCTAGTTACACTAGCCATCCTTACTGCGCTTCGATTGTGTGCGTACTGCTGCAATATTGTTAACGTGAGTCTTGTAAAACCTTCTTTTTTACGTTTACTCTCGTGTTAAAAAATCTGAATTCTTCTAGAGTTCCTGATCTTCTGGGCTGCGCTGATATGCGCTACCATCGATTCCGGATAGTCT
+
CBBBD?BBBBBCCBBBBBBBCBBBBCB994::9:.;D=B?BFFGKCC@CBB@@7;8;CCC?C?@CCCCBAA?<777777#9827<=?:?BCD@CBA=@@5::ACCF?BBBCBBA@=@BB?C?BBAB@>>>;>>>>688==><>>AAAA?>>=A<AAC=CC9>;?@@@AAA??:?@@DD;B<A=>>===='==666(//8///9:9@<A????&:55862638;3<@@@>;;7;;??@@@@7;;BB:B888A>>>=BBBA=;;;//-/;<<<<6>:>;?>>>;::
@ATNG8:04800:04084
GATGGTAGGCGTGTGAGAGTCTGCCCAGAAGATCAGGAACTCTAGAAGAATTCAGATTTTTAACACGAGAGTAAACGTAAAAAGTAAGGTTTTCAATGACTCACGTTATTCAATATTGCAGCAGTACGCACACAATCGAACGCAGTAAGGATGGCTAGTGTAACTAGCAAGAATACCACGAAAGCAAGAAAAAGAAGTACGCTATTAACTATTTAAACGTACCTGTCTCTTCCGAAACGAATGAGTACTATGTAGAGCTCTATACTAATCGATTCCGGATAGTCT
+
<ABD?CCD?BCCCABABBB@A@B@?8@CC:BBBC00,0>000;7//,5=5;7;BBCCCCC3A?A;85?BB@AAA8?=87777$333<;;:::/:=.3343////--(--(--(/771888<<B?<;=9:9=>>>9<<>>8=<;;;=;8==?9?;?@??>>=@?B=>=BB?BB;??>:@@@@?:9:9755666'6:-2522.....).488696/69-758==9>>A=>>A=@=@AB:?BA????A@AAA==???BBBBHCCC===AA=@@>>><@<@>@???>;:
@ATNG8:04809:04041
GATGGTAGTATAGAGCTCTACATAGTACTCATTCGTTTCGGAAGAGACAGGTACGTTAATAGTTAATAGCGTACTTCTTTTTCTTGCTTTCGTGGTATTCTTGCTAGTTACACTAGCCATCCTTACTGCGCTTCGATTGTGTGCGTACTGCTGCAATATTGTTAACGTGAGTCTTGTAAAACCTTCTTTTTACGTTTACTCTCGTGTTAAAAATCTGAATTCTTCTAGAGTTCCTGATCTTCTGGGTGCGCTACAGTCTCTCTACATCGATTCCGGGATAGTCT
+
BDBB?BCC?@@BCCFCBCCCCCCECCCCDB;;5;;;;0;B?C@CCBBBBA@DCBBC?B?BBBB?B?CCCAABC=C>CCBBB1BB?CBBB>>CBB@BBB?@B:>=>CCC?AAA@AA::7:??;?<AAAAA@@@<A>>>7<;?8::>@@@ABB>>::7:;:<AA:>:>?@@BBE@@<===BC;B:=888666(8>9::1:76///=;<?9====.9?AAB:>8=?;;;;B;;;<@;>>@@;;76@@@6///;;<@@@?@@BBAA?@@>>>A><6<4991;?>>>AB
@ATNG8:04814:04068
GATGGTAGTAGTACACTAGTCATACCAGAAGATCAGGAACTCTAGAAGAATTCAGATTTTTAACACGAGAGTAAACGTAAAAAAGAAGGTTTTACAAGACTCACGTTAACAATATTGCAGCAGTACGCACACAATCGAAGCGCAGTAAGGATGGCTAGTGTAACTAGCAAGAATACCACGAAAGCAAGAAAAAAGAAGTACGCTATTAACTATTAACGTACCTGTCTCTTCCGAAACGAATGAGTACTGTATCTATGTGTGCGCTACCATCGATTCCGGATAGTCT
+
/699)//;@:::=:945555::445744459900/7)/)////5594998=5;;;;;?>>)=.444445::;;;1////////#//)549<<0>;;7;;>@<A=CH@C@BCACBB?BBBABBBBB@@BB@A@@=@;;;?AA@A?@@A=A>B;;7;AABCCCB?CCBA@@700*/66068///(///4//////#/83788<A@?@@7:78<>A=A=B?AAA?B@??AAA?B?ABB=ABB@CCDBBAA???ABBB????????<=88808==<?@;?:=8==>??::
@ATNG8:04816:04086
GATTAGCACGAGTCACTCATATCCAGAAGATCAGGAACTCTAGAAGAATTCAGATTTTTAACACGAGAGTAAACGTAAAAAGAAGGTTTTACAAGACTCACGTTAACAATATTGCAGCAGTACGCACACAATCGAAGCGCAGTAAGGATGGCTAGTGTAACTAGCAAGAATACCACGAAAGCAAGAAAAAGAAGTATGCTATTAAACTATTAACGTACCTGTCTCTTCCGAAACGAATGAGTACAGAGAGTACGATATGTCTACCATCGATTCCGGATAGTCT
+
?AD@CBABBBBCBAAABABBC;:26<C?BBBBA@?@@CCCCCDEACE?B?BECBCBBB5B@BBBBCBB@CCC=CA?@@@?,?A?C?CBB;BEHGFBBBCCDBB@B@CC?BCC@CCAACBCCCCAA@BCCC@DBBB@BCCBBBBB>C?BCB@CCBBBCCC?BBBBBB?BB>>>?>AACCC<::9;=>=??.?D?CBAAA=>:7)//)/99;)/*/;>@=<BB888AB=@<ABB=ABB>AABBCBBBBBCCBBBC?>?AAB@@>>>;>;=:89183:6;>@A888
@ATNG8:04827:04050
GATGGTAGCTCGCTGATGATATCTCAGAAGATCAGGAACTCTAGAAGAATTCAGATTTTTAACACGAGAGTAAACGTAAAAAGAAAGGTTTTACAAGACTCACGTTAACAATATTGCAGCAGTACGCACACAATCGAAGCGCAGTAAGGATGGCTAGTGTAACTAGCAAGAATACCACGAAAGCAAGAAAAAGAAGTACGCTATTAACTATTAGCGTACCTGTCTCTTCCGAAACGAATGAGTACGAGAGAGCACACGTGTCTACCATCGATTCGGATAGTCT
+
3:>>:CDBBBBB@@@B;999<77///::)//5;55.57;9:00/?6?;<@;9:877999)9:::7993;9:=?63344999(444)54999+;;;7<<<<::<:;89?CC@CCD>AAAABBABCGGFHFBCB=;;;;5;@@@AAAA>B>A;;6;A@@@BBF?BDB:::<@?<>>=9=>999,3778<==>>1>B:>=BBBB??C<>8=<::5:;:><8818==>>>>;@<???9>>=9888;;;>>>>>AABAAABAA???A@??<????>?188:=A>A;;;
@ATNG8:04836:04084
ATGGTAGCGCACACATAGATACTGTACTCATTCGTTTCGGTAAGGAAGACAGGTACGGTTAATAGTTTAAATAGTCGTACTTCTTTTTCTTTGTTCTTTCTGTGGTATTCTTGCTAGTTACACTAGCCATCCTTACTGCGCTTCGATTGTGTGCGTACTGCTGCAATATTGTTAACGTGAGTCTTGTAAAACCTTCTTTTTACGTTTACTCTCGTGTTAAAAATCTGAATTCTTCTAGAGTTCCTGATCTTCTGGTCTACTACACTGTACTCTACCATCGATTCCGGATAGTCT
+
///)//8<?:<<<=666<<A9655599999939877(//5//)/)/)/9://)5555.5.5.5555<4>>*0///////59455555$544)44.444)4888838882892445;:<9=BCBCECCADCCBD@CB@@@BBB?@BB@7;:BBABDCBBBBCAAAC?CBB?BB@BADEBBC@@AB?BCCCC:C@B?BCCDC2A@@@@6A@AABCDBBBBCDED5DCHCC@CGKIAAAACCCC@E?BCBCBB<@@A?B@@@CCDCCCBB@@ACCCBC@C:;;CC>B@B@CCCCBBB
@ATNG8:04837:04083
GATGGTAGCGCATATCAGCGCAGCCCAGAAGATCAGGAACTCTAGAAGAATTCAGATTTTTAACACGAGAGTAAACGTAAAAAGAAGGTTTTACAAGACTCACGTTAACAATATTGCAGCAGTACGCACACAATCGAAGCGCAGTAAGGATGGCTAGTGTAACTAGCAAGAATACCACGAAAGCAAGAAAAAGAAGTACGCTATTAACTATTAACGTACCTGTCTCTTCCGAAACGAATGAGTACTGCGTCTCACTCTCGCCTACCATCGATTCCGGATAGTCT
+
3;::>A;;;BBBBBBBBBBAAA@@@;@@>:966B@@=A=ACDBCCE@BB=@=@@@AAAAA2B?BCCGFCCCCBC>CB?>@@@0@D?D<@@@7@BB?CCCCDDCBB?B?BB@CCC?BAADDCCBBADDDBBBB?CECC?BBCCCCBB@C@CAA>ABBCBBCD@CCCBBCADDAAAB=??BA?9?7747CCCC2CC?C999DCBBB?A?CDCC>A>A@DCC@CCCBBBB?B@BBB=BBB?BBCBBBBBBCC@A@CBBBBCCCC?BBC@CCBBBC?C?A?BCDB:99
@ATNG8:04844:04082
GATGGTAGCTCTGCTCTGACTCTCGTACTCATTCGTTTCGGAAGAGACAGGTACGTTAATAGTTAATAGCGTACTTCTTTTTCTTGCTTTCGTGGTATTCTTGCTAGTTACACTAGCCATCCTTACTGCGCTTCGATTGTGTGCGTACTGCTGCAATATTGTTAACGTGAGTCTTGTAAAACCTTCTTTTTACGTTTACTCTCGTGTTAAAAATCTGAATTCTTCTAGAGTTCCTGTCTTCTGGCGCGTATTTATGTCGCCTACCATCGATTCCGGATAGTCT
+
///:)//8;<<696=<@;99A;?;BB@@@@;:7?@AA=CD@C>AAA@9;;?CCCCC@C?BBAA?C@BCFCCCBAA@ABBBB2AD@CBBG?@?;;4;==;@B>ABBBBC?BCCCCBBA=A;;8;@CCCBBCBB?BCBB>BBBBBCA@ABBDBBACC@CBB>AB?B?BBBBABBAB>@@@@@4@9>959999(5B955,5599=>@@;>;?>A>0@995545;@A@CBBA@992:9===<<;@?@;@99996@@<ADBCCCC@BCC@AA@@??@B@C@BAA@@??
@ATNG8:04846:04057
GATGGTAGCTCGCTGATGATATCTCCAGAAGATCAGGAACTCTAGAAGAATTCAGATTTTTAACACGAGAGTAAACGTAAAAAGAAAGGTTTTACAAGACTCACGTTAACAATATTGCAGCAGTACGCACACAATCGAAGCGCAGTAAGGATGGCTAGTGTAACTAGCAAGAATACCACGAAAGCAAGAAAAAAGAAGTACGCTATTAACTATTAACGTACCTGTCTCTTCCGAAACGAATGAGTACACATCGTCGTGTCGTGCTAATCGATTCCGGATAGTCT
+
:;?A?BCAAABBB@;59@@@ABBCC@CCEAABBCBB@C@CCD@AAE@AA?A?@??99999)9>@??@A?CBAAA8==;;;;;*4:9)57;?>9CCC<B<<BBAB;;:;@CC?DBC?BBCCBCDDCCAAACBBB@BCCC?BABBBCBB>C?C@@=@BBBBBBB?BBABBB@BB?AA@9=>:99,7>>=ABDDDD)CB??:9:BC@@@<B:>=@?3718>BAB@BDAAAEF>A?ACC>CBB>@?BBBBBBBBC???BBBBBBB@@AAB@BCCCD?C?B?BBBB999
@ATNG8:04804:04091
GATGGTAGCACACGAGATCTCATCGTACTCATTCGTTTCGGAAGAGACAGGTACGTTAATAGTTAATAGCGTACTTCTTTTTCTTGCTTTCGTGGTATTCTTGCTAGTTACACTAGCCATCCTTACTGCGCTTCGATTGTGTGCGTACTGCTGCAATATTGTTAACGTGAGTCTTGTAAAACCTTCTTTTTACGTTTACTCTCGTGTTAAAAATCTGAATTCTTCTAGAGTTTCCTGATCTTCTGGTGTCGTCTATCATGTACATCGATTCCGGATAGTCT
+
CBCC?CCCBBABBCCCCCCCCCCCCBBCBCBB>AB@B=BB@BBCCBDCBB@EEC@@>@@CBCB@C@BBACDCBBC?DDCCC3BB?BBBB=BC@>=?A@=@A<?>?CBB@BBBCB@@C=BB@<@<@AAB????;?AAA:;;;>;<>??AA??>>>?<AAA=AA<A<@@@@@@@@@<@@ABA5B=D<>:999,:=;::*//////;>?@<?@??.>AAAC9A=AF=CA@@@@@@:@7;;=>=A;>=>:>@@AAA==>>>>>=>AAA;;99906067=======
@ATNG8:04814:04109
GATGGTAGCTCGCTGATGATATCTCCAGAAGATCAGGAACTCTAGAAGAATTCAGATTTTTAACACGAGAGTAAACGTAAAAAGAAGGTTTTACAAGACTCTCGTTAACAATATTGCAGCAGTACGCACACAATCGAAGCGCAGTAAGGATGGCTAGTGTAACTAGCAAGAATACCACGAAAGCAAGAAAAGGAAGTACGCTATTAACTATTAACGTACCTGTCTCTTCCGAAACATGAGTACTATAGACTATCTGAGACTACCATCGAGGTTGTAAAGTCT
+
5:<<?CCCBCCCCCCCABABBCCDC?BBB@ECCCBB@B?BBBBBBD?BB?C?CCCCCCCC3B?BBAAADDCBBB:@?9::::.:C@D@CCC;CCGAEECCCCCCC?B?AA?ABB?BBBBCBBCCDCBBBCBB?B@@@?CBCCCCCC?E@C@@>@CCBBBCC?AACBBB?BB?BBB?ABA@@;@994:CCC:B?B?BBBBBCBAA<A<A?>?;A<A@BBB@BCA@@CC797:BB;ABBBBBBBBBCCCCBBBBCBAABCCCDDD>BBEDCC?C?CBBC>C???
@ATNG8:04818:04130
GATGGTAGCAGACGGTTGACAGAGCGCCAGAAGATCAGGAACTCTAGAAGAATTCAGATTTTTACACGAGAGTAAACGTAAAAAGAAGGTTTTACAAGACTCACGTTAACAATATTGCAGCAGTACGCACACAATCGAAGCGCAGTAAGGATGGCTAGTGTAACTAGCAAGAATACCACGAAAGCAAGAAAAAGAAGTACGCTATTAACTATTAACGTACCTGTCTCTTCCGAAACGAATGAGTACGATGAGAGAGCTCTCTCTACCATCGATTCCGGATAGTCT
+
:?99.487------(-(--5:<@BEDI?;<;?@B@A@B=A>BBAAB;;6;:39=???AAAAA2???@CAAABBBA898;?=>=0>@=@?CCC;BCCACFCCBBCCB>A@@@<@@C?BACCCCCCCCCAA@@ACACBBB@CBC?@@??8?;@;;7;ABCCCBC@???BBB?BB@CBB798?=<6<;;899999(8@=BBBBBBA@?3818>>A;?;?=AAA>AACCBCB=@<:::/8<<8;BBA=>>A@999A@996A8899/////6<;>=::577=:=<>>>;>
@ATNG8:04828:04118
GATGGTAGGCGACATACATACGCGCCAGAAGACAGGAACTCTAGAAGAATTCAGATTTTTAACACGAGAGTAAACGTAAAAAGAAGGTTTTACAAGACTCACGTTAACAATATTGCAGCAGTACGCACACAATCGAAGCGCAGTAAGGATGGCTAGTGTAACTAGCAAGAATACCACGAAAGCAAGAAAAAGAAGTACGCTATTAACTATTAACGTACCTGTCTCTTCCGAAACGAATGAGTACGATGAGAGAGCTCTCTCTACCATCGATTCCGGATAGTCT
+
4<<>@CBB@C9<<CDCBBCBBBABB?BDE@GECCCAHACBDBBBH@BB?BABBB@@@@@1@AFGCCCB@?88838??ABBC5FDAD@CCC;CCCABBABBBBBB@C@CB?BCD?CCCACCFDBBBBBBDBD@BBBC?BBBBBBBB?C?CCC@CBAAACCC?AABABB?BA>???:??@@@;@>>;::999(9A<A888AED@@:=:==>>1818>B??=?CAAACC@B?BCB>BBB?BBBBCBBBB999B??>=<:::<:::A@9=///==9=7<7?@@A>==
@ATNG8:04839:04107
GATGTAGAGAGACTGTAGCGCACCCAGAAGATCAGGAACTCTAGAAGAATTCAGATTTTTAACACGAGAGTAAACGTAAAAAGAAGGTTTTACAAGGCTCACGTTAACAATGTTGCAGCAGTACGCACACAATCGAAGCGCAGTAAGGATGGCTAGTGTAACTAGCAAGAATACCACGAAAGCAAGAAAAAGAAGTACGCTATTAACTATTAACGTACCTGTCTCTTCCGAAACGAATGAGTACGATGAGAGAGCTCTCTCTACCATCGATTCCGGATAGTCT
+
4;><BBBBBBA@AABBBBCDCFCC?ABBBBBCAA@>B@DCB:;9C?A@?@<998==>>>,?;?@A@@@?@:99,9?AABBB5BC@D<CCC7BBGACFABACDHF@CACGACBB@CBBBCCBCBCFDCBBBB@AABC?CBBBCBBC@B??>@ADCCBBBCC?CAAACC?CB?BBB<?@?>?9@AA=ADCCC3:948@AB@@@995:?BBBC?C?AAACD?BBBB=::;A=@@A9ACC@AAAFBBBBBBBABBBDBB@@ABCCBBB<A=>>CC?D=A=BBBB>>>
@ATNG8:04844:04121
GATTAGGTGCCATGAGTGTATCCAGAAGATCAGGAACTCTAGAAGAATTCAGATTTTTAGCACGAGAGTAAACGTAAAAAGAAGGTTTTACAAGACTCACGTTAACAATATTGCAGCAGTACGCACACAATCGAAGCGCAGTAAGGATGGCTAGTGTAACTTGCAAGAATACCACGAAAGCAAGAAAAAGAAGTACGCTATTAACTATTAACGTACCTGTCTCTTCCGAAACGAATGAGTACAGAGTGTACGATATGTCTACCATCGATTCCGTTAGTCT
+
CAC=BB@CBB@BACBCCCCCAA>BDD?BBBCBC@C@CC@@?CC?CC?C?CCCCCCCC2CEDDDCCCDC;;<0;A;;::;*;C>B<@AA9ACCAIBBBCCCAB?B>AA@BBB?BBBBCCCCCCCCBBBCC@CBBB@B???BAAA>B@AAA?BCCCCAAA?A@=BBC?BA?@@@<@BABC<;;9;99999)9A?BBBCCCCAA?B?BAAA>A?ABBCB@BCAAABD?D@BBB>CCC>ABBCCBCCBBBBBBBBBBBBCB@A@CC@@:::AA<A;@@<@@@;:
@ATNG8:04803:04189
GATAGTGTCATATGAGAGTGTGTACTCATTCGTTTCGGAAGAGACAGGTACGTTAATAGTTAATAGCGTACTTCTTTTTCTTGCTTTCGTGGTATTCTTGCTAGTTCACTAGCCATCCTTACTGCGCTTCGATTGTGTGCGTACTGCTGCAATATTGTTAACGTGAGTCTTGTAAAACCTTCTTTTTACGTTTACTCTCGTGTTAAAAATCTGAATTCTTCTAGAGTTCCTGATCTTCTGGATAGCGACGCGATATACTACCATCGTTTCCGGATAGTCT
+
BCDBCBBBCCDDCCCCCCDDBBBHCCC;98:A@@<BC@C@CCBBCBB@BDCCCACAECCC@B@CCICCCHCB?BCDDD2DD?CCCC=BBAA>AAB=BD;;;CJCC@CCCCCCC?AA@?@<ACBBBAAA::;CD?ABDCGCCBCCCCCCCCC@CBB?BD@D?AABBBCCCG?A@BCC:C@B?BBBBB2ACABB=BBBBCBCAAA>ABBB2BCBBB@BADJ@DCCCB@A?A@CCDCCC;;:DACCECCCCBCCCCCCBCCCCC?BAAABB<A>B@BBCC@@@
@ATNG8:04804:04170
GATGGTAGAGAGAGCTCTCTCATCGTACTCATTCGTTTCGGAAGAGACAGGTACGTTAATAGTTAATAGCGTACTTCTTTTTCTTGCTTTCGTGGTATTCTTGCTAGTTACACTAGCCATCCTTACTGCGCTTCGATTGTGTGCGTACTGCTGCAATATTGTTAACGTGAGTCTTGTAAAACCTTCTTTTTACGTTTACTCTCGTGTTAAAAATCTGAATTCTTCTAGAGTTCCTGATCTTCTGGGCTGCGCTGATATGCGCTACCATCGATTCCGGATAGTCT
+
66//+/8?DGCCCC@;66<<=>@>A@<;>BBB@CCCM?DC@CGBBBBBBB?BBDFD@C@CCCC?B>@@ACCBBBB?DBEDD2AA=AABC>BAAB>AAA?AA899:7>?;A>==A@BA@AB>:>=CD@::8889>>>>7;;AA;;;>?>>>????A7:;=:>>8=:=?@?>>>BB<?>?BB5B5858=BBB/>>>>D;?>==?>>=>A=@@>@,=///@9@9AA<@@A>==>=B=>>;;;<8999@6=///=<<<?=>=>>>A@@@<@@>>>@=@:>=B?@?;::
@ATNG8:04804:04184
GATGGTGTATATCGCGTCGCTATCCAGAAGATCAGGAACTCTAGAAGAATTCAGATTTTTAAACACGAGAGTAAACGTAAAAAGAAGGTTTTACAAGACTCACGTTAACAATATTGCAGCAGTACGCACACAATCGAAGCGCAGTAAGGATGGCTAGTGTAACTAGCAAGAATACCACGAAAGCAAGAAAAAAGAAGTACGCTATTAACTATTAACGTACCTGTCTCTTCCGAAACGAATGAGTACATAGATATACGTATAGCTATCATCGATTCCGGATAGTCT
+
889:588444445999:;;;ACGE:<?;:66;A=<8=900/999;4;;7;999944444$44)484445;;;<<3:://///$/0*/)///&//9499;;;;<<<8=;>=9>;;;;<@B=B@;;<@>>999?<@@AA=@@>8>>==4:;>>?;445555<=9<<=?=;4661///6=>9<<*787/7;;;;;$;913333:8=<91503976(-(----7388;444:7<7;;;4::86=://///>///?88<:866997779668?<;<;:6<193:9:=:;;
@ATNG8:04811:04182
GATGGTAGGCACTGCGCACACATCCCAGAAGCATCAGGAACTCTAGAAGAATTCAGATTTTTTAACACGAGAGTAAAACGTAAAAAAGAAGGTTTTACAAGACTCACGTTAACAATATTGCAGCAGTACGCACACAATCGAAGCGCAGTAAGGATGGCTAGTGTAACTAGCAAGAATACCACGAAAGCAAGAAAAGAAGTACGCTATTAACTATTAAACGTACCTGTCTCTTCCGAAACGAATGAGTACGTGTGACGTACGTGAGCTACCATCGATTCCGGATATTCT
+
//77488A?:8:54499999:55590///)/////55.5./99///;475(-(/////////#/3/44888844333&3:;;;<<;$994;4;>?1;<>:6;6::BCEG?B?@@;@@A>ABBB;;;AABBDCCCDD@CBBB?AB@?@AAC?B>B<<8;BBB@@?B@???@??<?B?ABB;?????8?@@>ABBB:BD?BABCCB====A8;;::186'28@@C?C>>=;:;*0*///*///(/99;:@@>>=BBA?A@B779BACAB??;?:99@A=@?C=A????:9
@ATNG8:04812:04164
GATGGTAGCACGAGTCACTCATATCCAGAAGATCAGGAACTCTAGAAGAATTCAGATTTTTAACACGAGAGTAAACGTAAAAAGAAGGTTTTACAAGACTCACGTTAACAATATTGCAGCAGTACGCACACAATCGAAGCGCAGTAAGGATGGCTAGTGTAACTAGCAAGAATACCACGAAAGCAAGAAAAAGAAGTACGCTATTAACTATTAACGTACCTGTCTCTTCCGAAACGAATGAGTACCTCTCAGACGCTCGTCCATCGATTCCGGATAGTCT
+
/7;;;>@@@BBB>CCBBCCDCCBBB@BBB@AABCBB>B?CBBAA@@=@B>B?BABBCBBB5B?BBFBAAD@??D<@@;;;;;*;;5;;BCB;BDC@DCCCCCBBB?C@CC?BBB?BBCCCCCCCCCCCCCCD@CCAA>@A@?@@885:?B?@>ACCCCACD?CBBBBB@AA>ABC9:9DCC>BAA<>===<1?C@CA@@DDD>>686:@AA7;7;?BAB@CCBCBCC?B@BBB=BBB@BBBCBBB?AAA@BBBBCD?==>@=AA==>A<A<A<AAAA:;:
@ATNG8:04813:04164
GATGGTAGAGTACAGTGTAGTAGACCAGAAGATCAGGAACTCTAGAAGAATTCAGATTTTTAACACGAGAGTAAACGTAAAAAGAAGGTTTTACAAGACTCACGTTAACAATATTGCAGCAGTACGCACACAATCGAAGCGCAGTAAGGATGGCTAGTGTAACTAGCAAGAATACCACGAAAGCAAGAAAAAGAAGTACGCTATTAACTATTAACGTACCTGTCTCTTCCGAAACGAATGAGTACTATAGACTATCTGAGACACACTAATCGATTCCGGATAGTCT
+
?BCD?BBDDAABBBCBCDDDCCCGD?AACACCBAAB?C?BBBDCBC@CC?B@CCDDCCCC2B?CCB?A@B???D=B8;;DCD2;;6;<@@@7ACCACBBCDDD@@>A:;;@DFD?BCBCCBBCFCBDCCDCC?B@@@=@CBBDB??<@?BAA>BBCBCCCC?@@@BBC@BB@???===::9,9<<8?AAAB2AA>BABBABA;<8;=B@@@3838>CDC@BCBBBBC@C?BCE>FBB?AAA@AAAABA@AB???CBBBCBBBBBCBFC@AAABE?C=@>?A@@??:
@ATNG8:04820:04189
GATGGTAGCTATACGTATATCTATGTACTCATTCGTTTCGGAAGAGACAGGTACGTTAATAGTTAATAGCGTACTTCTTTTTCTTGCTTTCGTGGTATTCTTGCTAGTTACACTAGCCATCCTTACTGCGCTTCGATTGTGTGCGTACTGCTGCAATATTGTTAACGTGAGTCTTGTAAAACCTTCTTTTTACGTTTACTCTCGTGTTAAAAATCTGAATTCTTCTAGAGTTCCTGATCTTCTGGGATGTGTGCGCAGTGCCTACCATCGATTCCGGATAGTCT
+
:;AA=@@BCABBB;;6BBBCCCCABACBCC;;9;CCG?EEAC@BBBCCCE@CBBBC@C@BBCC@C>BADDCBBCC?AA@@@.?=9;=?;7<CAA>AA@<@A????BBB9:9BBBCCC@CAA>A?A><<==8818===5;;=>@A@A?????==::3:<;8<<:><@@@B=====9<:;:;-94<6=<===.=C>>>9>CF@@>>>AB<@@@@/@A@>>:==BC====@@@A<A<BABA=>:899918///<==AAAA@@AC<>>>:;;:;:>5;7;;>>@;///
@ATNG8:04824:04164
GATGGTAGTCTCAGATAGTCTATAGTACTCATTCGTTTTCGGAAGAGACAGGTACGTTAATAGTTAATAGCGTACTTCTTTTTTCTTTGCTTTCGTGGTATTCTTGCTAGTTACACTAGCCATCCTTACTGCGCTTCGATTGTGTGCGTACTGCTGCAATATTGTTAACGTGAGTCTTGTAAAACCTTCTTTTTTTACGTTTACTCTCGTGTTAAAAATCTGAATTCTTCTAGAGTTCCTGATCTTCTGGGTGTATCAGCGAGTATCTACCATCGATTCCGGATAGTCT
+
38:<;??B@A@@?=?@<?966>>ABBJCA@@@:@>AAB:BC@C?B=BA>CB=BB;;;?B?BA;;7:299==<<=@?7;?B@AA(>@@;@@AA<B>>>8<;;6?@?@@@CCC@BBDDDDBB@BCC@C?BEDBBB@?<?BBC@DBBCDDCAABBB@@@BC@;;;@;;6;=@@@@BBC?A=@BAAB7A;A=<<<<<<;#;@:;;/:A@?A?@@;:99FDD1C999@9>99925@ACCDD?C@CCBB;;6;ABB<C;;;BBBBCCCBBCDFDCB?CBBABB?A?B?CCCBAA@
@ATNG8:04828:04144
GATTAGCACGACACGACGATGTGTACTCATTCGTTTCGGAAGAGACAGGTACGTTAATAGTTAATAGCGTACTTCTTTTTCTTGCTTTCGTGGTATTCTTGCTAGTTACACTAGCCATCCTTACTGCGCTTCGATTGTGTGCGTACTGCTGCAATATTGTTAACGTGAGTCTTGTAAAACCTTCTTTTTACGTTTACTCTCGTGTTAAAAATCTGAATTCTTCTAGAGTTCCTGATCTTCTGGACGACGCGCACTGACACTACCATCGATTCCGGATAGTCT
+
;<B9;::A@956B=A@>555444:994:@@=BBBC>CC?B?BCBB@A@=@A?CC@C@CCCC@C89;CBCA@AA=??B=B1<@==887(3=>??ACC@ED9;::CAD@BCDBB@BB@BBB=B?BCAAAA>><@@@A:=?AAAAA>?A>>>><;<=AA?:?A;A<@?>>>@AAA7;;CDD5B=A<>>@@@/??===6====>;;:==<<@@@,@///@7=7@A<>>>@;;;<?<@@A@@E766;688///99<?@??@A:::66<69///7616177>?>>>>:
@ATNG8:04841:04174
GATGGTAGTGTCAGTGCGCGTCGTCCAGAAGATCAGGAACTCTAGAAGAATTCAGATTTTTAACACGAGAGTAAACGTAAAAAGAAGGTTTTACAAGACTCACGTTAACAATATTGCAGCAGTACGCACACAATCGAAGCGCAGTAAGGATGGCTAGTGTAACTAGCAAGAATACCACGAAAGCAAGAAAAAAGAAGTACGCTATTAACTATTAACGTACCTGTCTCTTCCGAAACGAATGAGTACGTGTGACGTACGTGAGCTACCATCGTTTCCGGATAGTCT
+
55<>:<==>;;<BBBCECDAABECC?CBB?BCCCBB@B?A@CC@AA>;;6;9@BA@@AA@2@=BC::9CAAADE>BABBCCC5BB?B=AAA7ABB?C=;;CCB@A=A?DB>BBC?BDDDCCCDCCFDCCCBC@CDA@>@B@?@A994;>BBC?BBDDDAAA?CBBBCC?BB?999=@ABBB>A==9999999%:@;<><@?7::;0515<=>)/*/5<:<;@@BACCB8<8BCC<??B>=>>ABBAAADBBBAABBCCAAAAAABB?::9AAC<A>A?BB>B???
@ATNG8:04807:04228
GATGTAGTGTCATATGAGAGTGTGTATTATTCGTTTCGGAAGAGACAGGTACGTTAATAGTTAATAGCGTACTTCTTTTTCTTGCTTTCGTGGTATTCTTGCTAGTTACACTAGCCATCCTTACTGCGCTTCGATTGTGTGCGTACTGCTGCAATATTTGTTAACGTGAGTCTTGTAAACCTTCTTTTTACGTTTACTCTCGTGTTAAAAATCTGAATTCTTCTAGAGTTCCTGATCTTCTGGTATGACTAGTGTACTACTACCATGATTCCGGATAGTCT
+
/9;;@==AA=;?;=<<<6655;;;55549:5:@@@9?>::39=5566?:>><AA@B?B<AB464599566>=>9;;;;9(9;.499=0===99;;;6;;7;;>>99169:9?BBB<@>C;@;@??>:9:?9::9A<BBCBB999990<:88..)----(-93;7666AA>:::)////)/39)55555$5;:::4<<;;;=<999.5555$5<;5516:>=9?@@@C?C;B=@=596;@>>C:AB?B@A;;9@@@@@<<655<8<<=<<8<7;6;<<<<<<
@ATNG8:04808:04197
GATGGTAGTGTCAGTGCGCGTCGTCCAGAAGATCAGGAACTCTAGAAGAATTCAGATTTTTAACATCGAGAGTAAACGTAAAAAAGAAGGTTTTACAAGACTCACGTTAACAATATTGCAGCAGTACGCACATAATCGAAGCGCAGTAAGGATGGCTAGTGTAACTAGCAAGAATACCACGAAAGCAAGAAAAAGAAGTACGCTATTAACTATTAACGTACCTGTCTCTTCCGAAACGAATGAGTACTATAGACTATCTGAGACTACCATCGATTCCGGATAGTCT
+
338:3:BB??ABBC=CCCCDCCCCB=@AA:@BACAC5;59:?>?<B9==9A<??@@>CEC1C?B:99?>8738885;;//////#//)/)///&/67178;;333992828;6;@B>@AAACCCEECEDCBBBD@DCCB?CBBBCBAA>C@E??>?BBBBCCC?BBABBB?AA=@BC?BCDCC>BA@<=?>>=1?C?D?>>CA><92849>>>0808=A@@=@C@@ACC?B?BCD>BAA?::9ABBBBBBCCBBBBBBCCBBBBCCB?B???AA?B=@<??AA::9
@ATNG8:04824:04220
GATGGTAGCGCACACATAGATACAGTACTCATTCGTTTCGGAAGAGACAGGTACGTTAATAGTTAATAGCGTACTTCTTTTTCTTGCTTTCGTGGTATTCTTGCTAGTTACACTAGCCATCCTTACTGCGCTTCGATTGTGTGCGTACTGCTGCAATATTGTTAACGTGAGTCTTGTAAAACCTTCTTTTTACGTTTACTCTCGTGTTAAAAATCTGAATTCTTCTAGAGTTCCTGATCTTCTGGACAGAGTGTGCAGATACTACCATCGTCCGTTAGAAGTCT
+
4:<C@CCBCAAACCCCCCCCCBBAAABBCB;:5;;;<6;G=B>BCDCCCC?BBC:;657@A=B?C?A@BCB:;0@9;;>::(//)/89;3<<<;9<>B=>C96;BBCCACCCCBDBB>B@@=A?CAAABB@@=@A@@=@BCAAAAABCBCDDBBC?@@@@BC@C?AAAA@@DCB>C;;;;.;>B=AAA@@0@@FDG=B=;;BB;;9>4>>>>0=999@=A>CC?;;;;;;C?B?BA@@@A<@@B@BBCI<;;B;;;ABBBBB;;;<?;;:;A4:;=@@@>AB::
@ATNG8:04826:04209
GATGGTAGAGAGAGCTCTCTCATCGTACTCATTCGTTTCGGAAGAGACAGGTACGTTAATAGTTAATAGCGTACTTCTTTTTCTTGCTTTCGTGGTATTTCTTACTTAGTTACACTAGCCATCCTTACTGCGCTTCGATTGTGTGCGTACTGCTGCAATATTGTTAACAGTGAGTCTTGTAAAACCTTTCTTTTTACGTTTAACTCTCGTGTTTAAAAATCTTGAATTCTTACTAGAGTTCCTTGATCTTCTGGTGTCTTGATCTGTATCATCTACCATC
+
3:<?;>8==>00/77///956599:5555=<<@BCCC999:=59=55555.554447<.444:3838888::99>7??=B=1476?;>>8=:::*0/88//0)/33,377,3888<<<=7432160557552225;=772...55788789:;;552352547=5;7,**,****66056888+8+22)289;;*55555'.(.8///99/55'5999(9:<9:5/52..(.....44405(.(.3655/5550669771556///6339///553.598
@ATNG8:04840:04202
ATGGTAGTGTGTCTCTGAGAGTAGTACTCATTCGTTTCGGAAGAGACAGGTACGTTAATAGTTAATAGCGTACTTCTTTTTCTTGCTTTCGTGGTATTCTTGCTAGTTACACTAGCCATCCTTACTGCGCTTCGATTGTGTGCGTACTGCTGCAATATTGTTAACGTGAGTCTTGTAAAACCTTCTTTTTACGTTTACTCTCGTGTTAAAAATCTGAATTCTTCTAGAGTTCCTGATCTTCTGGGTCTCTCTCTCACGCACTACCATCGATTCCGGATAGTCT
+
//7178>@@?A955:;>;99999@D:59<99.5;==7=>?C?CCCABBC@DCCBC@CACDCC=@=ABCCCBDBD?AAAA@0@B>BBCF>CB@A=ABB?CC?AACDCGBECCCCCBB@BCC@C@DDDB@A@@<?BCD@BCCCDBBACCCCCBBBB@DCC?BB@C@CBBBCDBBB?D::;:6;>C>;;;;;*;DDDJ>BBCCCCCDBC5;;;;*;@@@B=A=AB?CBCCCCC?C@AAACCC?B@AA=ABBBCBCBBBBBA@@BBBB?BBABAB?C@CACCCC:;:
@ATNG8:04811:04277
GATGGTAGCGCATATCAGCGCAGCCCAGAAGATCAGGAACTCTAGAAGAATTCAGATTTTTAACACGAGAGTAAACGTAAAAAGAAGGTTTTACAAGACTCACGTTAACAATATTGCAGCAGTGCGCACACAATCGAAGCGCAGTAAGGATGGCTAGTGTAACTAGCAAGAATACCACGAAAGCAAGAAAAAAGAAGTACGCTATTAACTATTAACGTACCTGTCTCTTCCGAAACGAATGAGTACTGCGTCTCACTCTCGCCTACCATCGATTCCGGATAGTCT
+
5<<<>A:59::@0//:799=<@<<?5@@@=<;;>;@2925<>@AAB>A@:>8<<9>====,>=@BBBCCEAAAC<A;;:===,>>;??CCC9B@@=@:99A@@;;69=BC?BBC@BA@AACDCBCDBBBCBC=AAAA=ACBBBCBB?B@DFJ@BBBBBBBC@BBBBBB@CC@@??9:9BCC>A<=9999999%9?;=:8:CCBAB<?;=@@@9>8?=BBB@BDCCCCF?B?BCD?CCC@AAABCDBBBBBDBBBB@@@CBBC@BBB?B;;;AA=?=@?BBBC@@@
@ATNG8:04820:04249
GATGGTAGTCTCAGATAGTCTATAGTACTCATTCGTTTCGGAAGAGACAGGTACGTTAATAGTTAATAGCGTACTTCTTTTTCTTGCTTTCGTGGTATTCTTGCTAGTTACACTAGCCATCCTTACTGCGCTTCGATTGTGTGCGTACTGCTGCAATATTGTTAACGTGAGTCTTGTAAAACCTTCTTTTACGTTTACTCTCGTGTTAAAAATCTGAATTCTTCTAGAGTTCCTGATCTTCTGGGTCTCTCTCTCACGCACTACCATCGATTCCGGATAGTCT
+
33883::?AAABBBBAAA@@ABEBCCICBBAB>@ABI?EF?B@BBBCCCCAGAAAB?B=AAAB?B@BCBB=B==?89:;;;*;@<@>AA<@;AC:C?B?BD?AAABCF@CCDECDBB?BBA@C@FDB@@A9949CCC@CBCCCCCAABCCBBCCC@@@A@DE?C?CBBCCCCCEACCCGG;A=A;;;::.;ABBG>CCCCCBDBBB@BCBC5B@@AC@B>CC@BBBDA@@@C@BBBCCC=@?BB>BBBCBBBBBBBBBCC::;B@CBA@AC7:9;@BCCC:::
@ATNG8:04826:04245
GAGGGTGTGTCAGTGCGCGTCGTCCAGAAGATCAGGAACTCTAGAAGAATTCAGATTTTTAACACGAGAGTAAACGTAAAAAGAAGGTTTTACAAGACTCACGTTAACAATATTGCAGCAGTACGCACACAATCGAAGCGCAGTAAGGATGGCTAGTGTAACTAGCAAGAATACCACGAAAGCAAGAAAAAAGAAGTACGCTATTAACTATTAAACGTACCTGTCTCTTCCGAAACGAATGAGTACGAGAGAGCACACGTGTCTACCATCGATTCCGGATAGTCT
+
9344(4==AACCDBBBEFBAA;669=CCACBCD;;:;@DBCCBBB@BB8;59?=88989)817;????BB???5;;>=@@@1BC@C=ABB7AAA<AB;;9BBBB@B@BB=@@A?AAB@BBGHCCCBCBCBD7;;@@>AAAAACBA>B?A;;9;DA@?:::?@@???A=@@<998:>==?=8===9>CFDCC)DD>=:::::>??;?<665=.56,68??@=@@????@>?>BCC<BBB<@ABBCCAA@?@CB>BBBBBEB==988;:=888??=D:>:>;;;?;;
@ATNG8:04827:04250
GATAGACACGTGTGCTCTCTCGTACTCATTCGTTTCGGAAGAGACAGGTACGTTAATAGTTAATAGCGTACTTCTTTTTCTTGCTTTCGTGGTTTTCTTGCTAGTTACACTAGCCATCCTTACTGCGCTTCGATTGTGTGCGTACTGCTGCAATATTGTTAACGTGAGTCTTGTAAAACCTTCTTTTTACGTTTACTCTCGTGTTAAAAAATCTGAATTCTTCTAGAGTTCCTGATCTTCTGGGTGTATCAGCGAGTATCTACCATCGATTCCGGATAGTCT
+
BC?@@EBBB@@@CAA;CFBCCDBAAACBA?ACCD?CC@C@CCCCBBB?CCBBB=C@DCAA?C@BBABBCCDA=AAAAA/CC?B@@@=BBBC>BBB9BB<???CBB79:BAAACA>=>>=A?BBCBBBBB=CBBA:==A???@@@@@@A>>>B=>>><>>:=<A?@?@A@@>4=>><8-86;499;;;*888::095559998==188865#287>:7<7;A7@@@CCCC@A=@0//>>36:;9299>::BBBAAABBBBD@<?8988::=8A>B@D????::
@ATNG8:04830:04265
GATCATATCAGCGCAGCCCAGAAGATCAGGAACTCTAGAAGAATTCAGATTTTAACACGAGAGTAACGTAAAAGAAGGTTTTACAAGAACTCACGTTAACAATATTGCAGCATGTACGCACACAATCGAAGCGCAGTAAGGATGGCTAGTGTAACTAGCAAGACCACGAAAGCAAGAAAAAGAAGTACGCTATTAACTTATTAACGTACCTTGTCTCTTTACCGAAACGAATGAAGTTACTATGTAGAGCTCTTATACTACCATCGATTCCGGATAGTCT
+
;;<<<A;99><::::555)599.55:A55.5.59;=<==:;?7;8;>@9555&57==<=@=77//)///555&5<.4.444&///)//)//88/44.47::-4474688:6//////93//9//(/67;)/////39;2848;;5344877;C8<>@>BB;99:29499>,49:544444$44.3::;::33/(/(//(//06068;99,/(/////88(//066:/333.33;488133332.22,,,,**2,*,-377722229992827+......3
@ATNG8:04833:04283
GATGGTAGGCACTGCGCACACATCCCAGAAGATCAGGAACTCTAGAAGAATTCAGATTTTTAACACGAGAGTAAACGTAAAAAGAAGGTTTTACAAGACTCACGTTAACAATATTGCAGCAGTACGCACACAATCGAAGCGCAGTAAGGATGGCTAGTGTAACTAGCAAGAATACCACGAAAGCAAGAAAAAAGAAGTACGCTATTAACTATTAACGTACCTGTCTCTTCCGAAACGAATGAGTACTATAGACTATCTGAGACTACCATCGATTCCGGATAGTCT
+
33883:>A;@;549499;49;;=>>7>>B@C<<<;;5;999>00/:4997@;99494:99'4:8<9;<>>>===14349999(5916:@@@0>?GAA:;;BBBA@>@@CC@BCD?BBAABDDCCBBBDBAAC?CD??;@@A???995;?BDC@CCCCDCCC?BBBBAA>??;?A=8<=8882399<;;<>=<&=A?@>>>BAD@@7;6:;?>3;5;=AAA?ADAAABBAC?BBD>B??<????BACCCCCD>?>>ABBB???CCBB?B>??CC@C?B?BCCB999
@ATNG8:04799:04338
GATGGTAGCATCATGCATATCTCACCAGAAGATCAGGAACTCTAGAAGAATTCAGATTTTTAACACGAGAGTAAACGTAAAAAGAAGGTTTTACAAGACTCACGTTAACAATATTGCAGCAGTACGCACACAATCGAAGCGCAGTAAGGATGGCTAGTGTAACTAGCAAGAATACCACGAAAGCAAGAAAAAAGAAGTACGCTATTAACTATTAACGTACCTGTCTCTTCCGAAACGAATGAGTACCTCTCAGACGCTCGTCCTACCATCGATTCCGGATAGTCT
+
:<<D>@?@:<@<<:;9<99666@>A<>CC?B;69A=8@>=B>;;;<9@?<?=>>;<8888'8278:;::<A?@A;>>:==;;)49.43999/;==8=C@@;>?@@<@>;;6;:;=BCA@BCCCBC=;;CCBA=AA;;59>=@?AAE@C@B;;69???BCCC@;::BAA=AA=@AB?BBCCC8=77/889999%9><8:7ABBAB@:>:<;>>4;6;;AA@ALDBBBCC>>;9::/8<=;999BCCC@BCC???CC999A?;=888708866759<49588><9;2
@ATNG8:04834:04337
GATGGTAGCTCGCTGATGATATCTCCAGAAGATCAGGAACTCTAGAAGAATTCAGATTTTTAACACGAGAGTAAACGTAAAAAGAAGGTTTTACAAGACTCACGTTAACAATATTGCAGCAGTACGCACACAATCGAAGCGCAGTAAGGATGGCTAGTGTAACTAGCAAGAATACCACGAAAGCAAGAAAAAGAAGTACGCTATTAACTATTAACGTACCTGTCTCTTCCGAAACGAATGAGTACTATAGACTATCTGAGACTACCATCGATTCCGGATAGTCT
+
;=BC?AAACCCC<AABBCA@@BBBCBBBCABBADCC>B=@@BABCC?@A@E@A@=9::::'9:?<>A??B?;==5>=;;::9$9C8=4999&555.5966@@A@B>A?@@=ABB?CBBBCCBCCCCCECCCC?BBBB?CAAAAAAB@C@BBB@BECCBBCB?BBBFCC>AA@BBE=??BCD>C?=9::999(9@<BBAACCAAA8;7;>@@7<7;AC@@=@AAAACC@C@BAA=A::6:??ABCDCCDBAABBBBBCCBBBCCBB@B9::CC@D>?<?AAA999
@ATNG8:04841:04318
GATGGTAGTCTCAGATAGTCTATAGTACTCATTCGTTTCGGAAGAGACAGGTACGTTAATAGTTAATAGCGTACTTCTTTTCTTGCTTTCGTGGTATTCTTGCTAGTTACACTAGCCATCCTTACTGCGCTTCGATTGTGTGCGTACTGCTGCAATATTGTTAACGTGAGTCTTGTAAAACCTTCTTTTTTACGTTTACTCTCGTGTTAAAAATCTGAATTCTTCTAGAGTTCCTGATCTTCTGGAGATACACATGATACTCTACCATCGATTCCGGATAGTCT
+
:AAA=@?DABBBBCCBBBBCCIGCDCCCBB;;7;?>?8@A;@=BBBCGCD@CCBBB@C?BAAD@D@CBABBCCBC>@@EE;CB=A;;;7;CCCAHDC@CC:;;@BCC@CCCCCCBB@CCC?C@DCCBB@@?@CCCC?CBBBCCCBABCCCBABB?BBB?AA?B@BBCDCCCCCBFCCCC;EAC;;:::::%;CCCD>CCCCCBCBBA<@@@@0?AABB?B@CC@?@?BBCA?C@BCBCBC?BBCACCCCCCCDCAAAABBDABBB?B897BB=B?A?BBCD@@@
@ATNG8:04799:04340
GATGTAGCTCTGCTCTGACTCTCGTACTCATTCGTTTCGGAAGAGACAGGTACGTTATAGTTAATAGCGTACTTCTTTTTCTTGCTTTCGTGGTATTCTTGCTAGTTACACTAGCCATCCTTACTGCGCTTCGATTGTGTGCGTACTGCTGCAATATTGTTAACGTGAGTCTTGTAAAACCTTCTTTTTACGTTTACTCTCGTGTTAAAAACCTGAATTCTTCTAGAGTTCCTGATCTTCTGGGTCTACGCTCGTCGCGCTACCATCGATTCCGGATAGTCT
+
>BCCBBBBABCBABCCBCBCCCCCCCCEBBB@BCCC<AB@C?CCCBBCD@CCCCCABBDCC?BADDDECBCCB?BAAAA5AC@CBBC>CC@A>ACC?BC?@@@CBC@BBCCCBAC@DCC?A?BBBBCBBB?BBCC?CCCCBBBCCCBABDAAB@C@@?AB?A@BBCCCCDBB?BBBBB<B@C?AABAB,AB@@A<ABCCCCDBBA=@@@@0@?BCC@C@BB?AACCCCB?B?BBBCCD?B?@@;@AAABCDDDAAABBCBBBC>AABCCA9<7<7<??C@??
@ATNG8:04800:04356
ATGGTAGTGTCAGTGCGCGTCGTCCAGAAGATCCAGGAAACTCTAGAAGAATTCAGATTTTTAACATCGAGAGTAAACGTAAAAAGAATGTTTTACAAGACTCACGTTAACAATATTGCAGCAGTACGCACACAATCGAAGCGCAGTAAGGATGGCTAGTGTAACTAGCAAGAATACCACGAAAGCAAGAAAAAGAAGTACGCTATTAACTATTAACGTACCTGTCTCTTCCGAAACGAATGAGTACTATAGACTATCTGAGACTACCATCGATTCCGGATAGTCT
+
834.5;;;>;A94449;;;A<CDD?AAB=:///)/;)//)-57///:3//+/544443999'96:444=;;;;;;:03333333$3;693333&377288<;766//(/36616:;68==@BCBCCDBBCCCHC@CBBC?CBCAAA994;>@;;7;AABBBBB@CCBAAA@BB?BBC?BBBDC=B??;>@@?@2AB?BBB@@=@?@;?<A???;@:>;@@B?BBBDCCD@@?AA=5=00,000;??BBCCGDCBBBBCBEC;::BDF?B???AA=A?B<??CA???
@ATNG8:04807:04348
GATGTAGACATACGTACTCTCTGTACTCATTCGTTTCGGAAGAGACAGGTACGTTAATAGTTAATAGCGTACTTCTTTTTCTTGCTTTCGTGGTATTCTTGCTAGTTACACTAGCCATCCTTACTGCGCTTCGATTGTGTGCGTACTGCTGCAATATTGTTAACGTGAGTCTTGTAAAACCTTCTTTTTACGTTTACTCTCGTGTTAAAAATCTGAATTCTTCTAGAGTTCCTGATCTTCTGGTGTCTGATCTGTATCACTACCATCGATTCCGGATAGTCT
+
>=955:<<=BCBBCD;:;ABAADBBCCCCC@CDDD?CC>A>ADECDBB@BCCCB?C@CCCC?C?CCCBBACCC@BBBAA2AA>A@@@=BCBB@BBB>AB798?BCC@AAABBBBB=@?A==<@BBA?>>A<ABDD687@===?AABAA?;;;;7;?>=??<?<@@@AAB@>>:;>>EE5A;>:=====+=>777)//7///::9<08785$2::;;6:6??6=>===>><?=@@:;;A:<<A<:::<>>>E????@DBB?>@A<A677??<?;A<AA?AA@@
@ATNG8:04815:04346
GATGGTAGACATATCGTACTCTCTGTACTCATTCGTTTCGGAAGTAGAACAGGTTCGTTAATAGTTAATAGCGTACTTCTTTTCTTGCTTTTCGTGGTATTCTTGCTAGTTACACTAGCCATCCTTACTGCGCTTCGATTGTGTGCGGCTGCAATATTGTTAACGTGAGTCTTGTAAAACCTTCTTTTTACGTTTACTCTCGTGTTAAAAATCTGAATTCTTCTAGAGTTCCTGATCTTCTGGTGTCTGATCTGTATCACTACCATCGATTCCGGATAGTCT
+
3344.4<@@BA<==?;;<CB==><<<CCAA==:<>CD89;5;;0////)/::186<@D;@;@A@:9?>AAA:;;93:,9979(38173773&7733,333,3<6:?@88><<@BBA>==<>DF<A;>77//.58/77==4552:::::>C?85+577125-22666779@?=9=<<<<0:.4.4;<<<)<@:9:89AAAABABAA>ADDD3C@@@C?D@BB>@@CBAAA=A=@AABAA=@AB:??B::;CDA@AFECCCDAA@@CCBBBC?B?A?CBCCC??
@ATNG8:04828:04367
GATGGTAGTGTCAGTGCGCGTCGTCCAGAAGATCAGGAACTCTAGAAGAATTCAGATTTTTAACACGAGAGTAAACGTAAAAAGAAGGTTTTACAAGACTCACGTTAACAATATTGCAGCAGTACGCACACAATCGAAGCGCAGTAAGGATGGCTAGTGTAACTAGCAAGAATACCACGAAAGCAAGAAAAAAGAAGTTACGCTATTAACTATTAACGTACCTGTCTCTTCCGAAACGAATGAGTACACATCGTCGTGTCGTGCATCGATTCCGGATAGTCT
+
7:<<;8;;;@@@B<<<999666;>@@ECC7;:9000*0*//7::9;7?>+0)/<<:=<<;,;8<=9==?@>>?A9=994949$9=999===0=??=BCCDCCDBB?B@@@>ADC@CBBCBCCDDCAAAB@@@?BCCC@CAA;<000;@8<;:2:>?>????;??@@9959C=@AB;>>>>=8=993000000%0>;00,0@@=ACC:>:;:;>6<8::<==2:997;;=9>>??@9:::)0/;//3???AB8==BA???<<777BBBBBB>B>B@BAA@;00
@ATNG8:04831:04340
GATGGTAGTAGTACACTAGTCATACCAGAAGATCAGGAACTCGTAGAAGAATTCAGATTTTTAACATCGAGAGTAAACGTAAAAAAGAAGGTTTTACAAGACTCACGTTAACAATATTGCAGCAGTACGCACACAATCGAAGCGCAGTAAGGATGGCTAGTGTAACTAGCAAGAATACCACGAAAGCAAGAAAAAGAAGTACGCTATTAACTATTAACGTACCTGTCTCTTCCGAAACGAATGAGTACTGTATCTATGTGTGCGCTACCATCGATTCCGGATAGTCT
+
/9996;98::<<<==;;;=<;9///)/66(-////727277/////97<<:@://---888)88---5//4//88:1////////#//)4.444&38;5;:98866//)-3883--/5::;;A666>@@B@@@BC@BCBC?BBAAACCC=A=A;;7;@@@@BBB?BB?@@A=AA;>>>?BAABD:<>=877989(7<5;=??@>>=>5;088>>:?==<@00,0000@AA=A>A@@:?8857BB@B@BBBBBBCBBBBBC:::B@@;;39622995=5:0228<445
@ATNG8:04832:04376
GATGGTAGATATATGCACGCTCTACCAGAAGATCAGGAACTCTAAGAAGAATTCAGAATTTTTTAACATTCGAGAGTAAAACGATTAAAAAAGAAAGGGTTTTTTTACAAAGACTCACATTTAACAATATTGCAGCAGTACGCACACAATCGAAGCGCAGTAAGGATGGCTAGTGTAACTAGCAAGAATACCACGAAAGCAAGAAAAAAGAAGTACGCTATTAACTATTAACGTACCTGTCTCTTCCGAAACGAATGAGTACTGTATCTATGTGTGCGCTACCATCGATTCCGGATAGTCT
+
/:::;<8CCBBBB@@ABBC?DCCCC?@AB>AA9///)/)-77//)/9386050----(-6666%838:939933333333&3977,33333#3993:;5;;;;;;#/--9/,,,,----33(3,374733.333;=@EDCCCECCBBC?CCCC>????@A??<@?BAA?BCCCCC@?<?AAABB@BB?AA@3::999,8>><@@AAAA(AC@C?=?BB@@@:>:=@AA:>:=?CAB>BB@@@A@@D@CDF>B::8:ABBBBCBBBCBBBBBBBBBBBBBCCC?BAA@AA=D6:8:>;>000
@ATNG8:04835:04345
GATGGTAGTGATACAGATCAGACACCAGAAGATCATGAACTCTAGAAGAATTCAGATTTTTAACACGAGAGTAAACGTAAAAAGAAGGTTTTACAAGACTCACGTTAACAATATTGCAGCAGTACGCACACAATCGAAGCGCAGTAAGGATGGCTAGTGTAACTAGCAAGAATACCACGAAAGCAAGAAAAAAGAAGTACGCTATTAACTATTAACGTACCTGTCTCTTCCGAAACGAATGAGTACGATGAGAGAGCTCTCTCTAATCGATTCCGGATAGTCT
+
>:>>:>>CBBBBCDCCCBBBCCCCG?ABB@BBB;;;555:;;<CDE@BC@CICCB@@@@@,@<ABABBBB@AA@>ACDDDCC2;;7;>AAB:;;;@CAACBA@@@=A>BCGBBC?BBADCBBBBCCDBCCBB>BBAA>BBBCCDDC@C@C:99;CCBBAAAADCBBEFA@@=?BA29:=<<6>::3:::9:9%9;<394@=<ACB;=<8@@@4:5:=BBBADEBCBB@5;5<;;0;;;5;@>A?@@A@000@@@@BBAAABBBBD?BBBBC@@:>:<?=?>>>
@ATNG8:04799:04407
GATGGTAGCACACGAGATCTCATCGTACTCATTCGTTTCGGAAGAGACAGGTACGTTAATAGTTAATAGCGTACTTCTTTTTCTTGCTTTCGTGGTATTCTTGCTAGTTACACTAGCCATCCTTACTGCGCTTCGATTGTTGCGTACTGCTGCAATATTGTTAACGTGAGTCTTGTAAAACCTTCTTTTTACGTTTACTCTCGTGTTAAAAATCTGAATTCTTCTAGAGTTCCTGATCTTCTGGGTGCGCTACAGTCTCTCTACATCGATTCCGGATAGTCT
+
=CCC?ABCCCBBAA@CCCCCDCCECBBBCCCCAGBBB<BC@FACCCCCEC@CCCCB?BACCCB?C@BBACCCBBC?CCCCC3CB=A??>7<DBB@BAA=@A<??ABBB>@?CCAAB@;??A>A?BB>B>@@D=AAAA:>=;>==>@BCDCAB>><>BD?BB@B@BB>ABBCCC@B>>>>2>:=:==<<<.<A?@@9@@@@AAAA;:5=DDD/A>>??<A<A>=CABC?::5:5:==><<6<:::1;<<?>>>??AAB@@@@@A@>=>>>A<A;?<>>>=<>A
@ATNG8:04810:04396
GATGGTAGTCTCAGATAGTCTATAGTACTCATTCGTTTCGGAAGAGACAGGTACGTTAATAGTTAATAGCGTACTTCTTTTTCTTGCTTTCTGTGGTATTCTTGCTAGTTACACTAGCCATCCTTACTGCGCTTCGATTGTGTGCGTACTGCTGCAATATTGTTAACGTGAGTCTTGTAATACCTTCTTTTTACGTTTACTCTCGTGTTAAAAATCTGAATTCTTCTAGAGTTCCTGATCTTCTGGGTCTCTCTCTCACGCACTACCATCGATTCCGGATAGTCT
+
49;;7;;;>54445455<566>>>@A><;;;=8@<BA<AC7;7;<=<<9:16<<BCAE<AAAB?B>BAC?>@=<?249==>,>B=@8;;3////:6:;>9;?388==?B@CCCCCCBB?@AGAC@CCDCBB@@>@BBB@CAAABBB@B@@@BABBB>AAD?CC>B=@<;;BBCBFACBB?BAA<@=ABDHD2DC;;<0<AC;;;<;;A5;;;;*;@;<:=@<AC?;;;C@@@@C@CCBCA@5;;;;0:BBCAAAABBAABBBB;;;?CBA@@C>B?D@CCCC;;;
@ATNG8:04820:04400
GATGGTAGGACGAGCGTCTGAGAGGTACTCATTCGTTTCGGAAGAGACAGGTACGTTAATAGTTAATAGCGTACTTCTTTTTCTTGCTTTCGTGGTATTCTTGCTAGTTACACTAGCCATCCTTACTGCGCTTCGATTGTGTGCGTACTGCTGCAATATTGTTAACGTGAGTCTTGTAAAACCTTCTTTTTACGTTTACTCTCGTGTTAAAAATCTGAATTCTTCTAGAGTTCCTGATCTTCTGGCGCGTATGTATGTCGCCATCGATTCCGGATAGTCT
+
<=?@7?;A@BBBB@?;@ABBBBBB@CBBBBCB@CCDF>BC?B@CBBBCCDABBBCC@C?BACC?C?AAAAACCCC@BCBCB5CD@B@@@6@?;;5;BB?BB?BBBCBCABBBCCCBB@BCC@C@CCCB:;;B>@::;=BAABBA@@ABBBB;;;@;@;;7;B?C?CABBCCCDGGC?@@@7A>B=;;;;<*;ABCC=CCBABCCCCC@CEDE5BBBBB@B@BB@BBBCCCC@C?BBBBBB>@@BABBBABACBBDCBBBBB?CBCCDD@E?B?BBBBA;:
@ATNG8:04828:04426
GATGGTAGCGCACACATAGATACAGTACTCATTCGTTTCGGAAGAGACAGGTACGTTAATAGTTAATAGACGTACTTCTTTTCTTGTCTTTCTGTGGTATTCTTGCTAGTTACACTAGCCATCCTTACTGCGCTTCGATTGTGTGCGTACTGCTGCAATATTGTTAACGTGAGTCTTGTAAAACCTTCTTTTTACGTTTACTCTCGTGTTAAAAATCTGAATTCTTCTAGAGTTCCTGATCTTCTGGAGATACACATGATACTCTACCATCGATTCCGGATAGTCT
+
//8:)//@;@::<::55:==955555599:55.454<099.4.4555555.555557<45554./279//////79499::.:>7;<<>C=;:9;@?::9>@B?A?AB:;9;CCBCCBA?ADF>B@BBBBBBBB@BCCC@DAA;;;CBBB;;;CCCC@C;;:;B@C@GCBBBBBBB?A@@@@5@<@=@CCBB0B@;;;0;;@@CAAA@A>BAAA,;;;@B=@=AD8;:BAB@@<@9;:CDDF?@@B@BBDDBBCDJBBAAA@@CBBB@@;;:BD?C@B>AABCC;;
@ATNG8:04837:04393
GATGGTAGTGTGTCTCTGAGAGTAGTACTCATTCGTTTCGGAAGAGACAGGTACGTTAATAGTTAATAGACGTACTTCTTTTTCTTTGCTTTCGTGGTATTCTTGCTAGTTACACTAGCCATCCTTACTGCGCTTCGATTGTGTGCGTACTGCTGCAATATTGTTAACGTGAGTCTTGTAAAACCTTCTTTTTACGTTTACCCTCGTGTTAAAAATCTGAATTCTTCTAGAGTTCCTGATCTTCTGGGATGTGTGCGCAGTGCCTATCGATTCCGGATAGTCT
+
CFCB@B>C:;9C?EFDC@AAAAA@A@@9<<9;2;<=<68:4:8<@>=>55.9=@:;497@>;>=>;99666=<=<<.55555$555)5::<09955.5<:6<A466>>=@999ACBBCC<;;C@C?BBBB<:;B?CCCC@CCGGCFCCCCBBCBBBC@BDE?A@9>,00>>AAECEBCBBBB9C?B=99:::(;?9;;/:AD7;;CCCC>CCBB2B:;9CAD?BB@BBBB@A@@C?@?BCBB?B@@@8@;;;;AAAACB;::A7::A@BAB?C@C@C?????=
@ATNG8:04837:04415
GTGGTAGTGCGTGAGAGAGAGACCCAGAAGATCAGGAACTCTAGAAGAATTCAGATTTTTAACACGAGAGTAAACGTAAAAAGAAGGTTTTACAAGACTCACGTTAACAATATTGCAGCAGTACGCACACAATCGAAGCGCAGTAAGGATGGCTAGTGTAACTAGCAAGAATACCACGAAAGCAAGAAAAAGAAGTACGCTATTAACTATTAACGTACCTGTCTCTTCCGAAACGAATGAGTACACACTCTCATATGACACTACCATCGATTCCGGATAGTCT
+
:9:<@CCCCBB;:<BCCCCCCBBB>BBC@CEDCBB@B@BBDBBBB@CC@C@BAAABBBD3B@BCCCACAABCD@BABBAAA0@@<A?CCB;CCC@BCCCCCCDD?D?DD@CCC?BBBCCCDDBBBCCCCBB?CCCC?CCCC@@@D?@=B997:BBBBACC@CAAAAA?CC?A@B788BBA:A??9>AAAB3BF@CA@@BBBBE:>:=>>>5:5;AB@@>@BAAABB@C?CBC=BBB?BAADCCCCAAACCCBABBAABBCDCCC?A@AACD@D?A=BCBB997
@ATNG8:04838:04393
ATGGTAGTCTCAGATAGTCTATAGTACTCATTCGTTTCGGAAGAGACAGGTACGTTAATAGTTAATAGCGTACTTCTTTTCTTGTCTTTCTGTGGTATTCTTGCTAGTTACACTAGCCATCCTTACTGCGCTTCGATTGTGTGCGTACTGCTGCAATATTGTTAACGTGAGTCTTGTAAAACCTTCTTTTTACGTTTACTCTCGTGTTAAAAATCTGAATTCTTCTAGAGTTCCTGATCTTCTGGAGATATCATCAGCGAGCTACCATCGATTCCGGATAGTCT
+
334.48:@@:66<<<=;666>=>@=>>////)/8:<2<@05059:::56.5=:;;2;;A@BC?CACCA<<;;;;95555*4<.4//:>400/<@<@?B@CC????ABDACCGCBBBB?A@DAD@CCCCCBBB?BCCC@BBBAAACCCCBBBBBBD@CCC?CC?C?BBBBBCCCC@BBBCC;B;@9;;:;:*:BAAA=BBBBBBDCCC@EDDD5BBBCDAEACC>BBACA@@>@?BCCCCC?BBC@BCCCCCCDBCCCCCBCCD@@=A9::CC@E?B?BDDDBBB
@ATNG8:04844:04403
GATGGTAGCACGACACGACGATGTGTACTCATTCGTTTCGGAAGAGACAGGTACGTTAATAGTTAATAGCGTACTTCTTTTTCTTGCTTTCGTGGTATTCTTGCTAGTTACACTAGCCATCCTTACTGCGCTTCGATTGTGTGCGTACTGCTGCAATATTGTTAACGTGAGTCTTGTAAAACCTTCTTTTTACGTTTACTCTCGTGTTAAAATCTGAATTCTTCTAGAGTTCCTGATCTTCTGGACGACGCGCACTGACACTACCATCGACGAATAGAAGTCT
+
5;>>?BABBBAA<BBBBCB:9;6;BBAB@>9;8;CCD?CC?A?ADCBCCC@CDCCD@DABBBB?B>BABBBBBCB>B@DDD3BB<A998,3BBA@BDC?BB9::?A@@?BBBBCC@@=ACC?B?BBA@>85636AAB==>>@@@@@A@@???A::7;==:>B<@<@B;;;?HAA;>?@DD5A=A6;;==<*9;---)------797:+555&266696:6::48=>99;;6=27=BBAA688>;>>??>>>??>?>==AB::;=8;:;@BBAA:>>AA<A@>=
@ATNG8:04802:04441
GATGGTAGCTCACGTACGTCACACGTACTCATTCGTTTCGGAAGAGACAGGTACGTTAATAGTTAATAGCGTACTTCTTTTTCTTGCTTTTCGTGGTATTCTTGCTAGTTACACTAGCCATCCTTACTGCGCTTCGATTGTGTGCGTACTGCTGCAATATTGTTAACGTGAGTCTTGTAAAACCTTCTTTTTACGTTTACTCTCGTGTTAAAAATCTTGAATTCTTCTAGAGTTCCTGATACTTCTGGATAGCGACGCGATATACTACCATCGATTCCGGTCT
+
//7717@>><::544:555@BBA::;AAABBB?CAAA<BF>B@FCCDDDEBDC;;;=A;@@@>8=9=;;;;::<<8;;;<;+88273333&3:<<:==B>BB99:?BCC?CBCFAB??<???=A<@>;875::5<::=2887::?>@?>?AAA>>>7:9:9==18069<<=<<9;8888CC2?9?<?@@>@.:8>?D7>>>:;:>?<;7;AAA.=;:88C;C7=>:>>>>>@@<@=888889=8===9>77...66555:5555533327...55.3.34355
@ATNG8:04816:04477
GATGGTAGCTCTGCTCTGACTCTCGTACTCATTCGTTTCGGAAGAGACAGGTACGTTTAATAGTTAATAGCGTAACTTCTTTTTCTTTGCTTTCGTGGTATTCTTGCTAGTTACACTAGCCATCCTTACTGCGCTTCGATTGTGTGCGTACTGCTGCAATATTGTTAACGTGAGTCTTGTAAAAACCTTCTTTTTACGTTTACTCTCGTGTTAAAATCTGAATTCTTCTAGAGTTCCTGATCTTCTGGGCTGCGCTGATATGCGCTACCATCGATTCCGGATAGTCT
+
34<<7;A@A;55:99;<955=666?C><<>//,/77;3;=4626<@B@>>6==;9:9)59=955.6=BA@@@99.597<=??>*555/599>19:;;.55<7<<15556<@;@CCBBBBC?BBB@E@CBA@@AAA6:;BA?CCBBBCBBC;;;BCBCB?<<<ACE@C<<<CAABCCC>C;;;;;*;;B;;::::*;@CBB:B9:9955959.555&444597;;@C=9;::99@;?;?CC@@?:>::;.;;::@@@BBECCBCDCBBBACDDBBC@C@C@BDA@@@?
@ATNG8:04830:04476
GATGGTAGCTCGCTGATGATATCTCCAGAAGATCAGGAACTCTAGAATAATTCAGATTTTTAACACGAGAGTAAACGTAAAAAGAAAGGTTTTACAAGACTCACGTTAACAATATTGCAGCAGTACGCACACAATCGAAGCGCAGTAAGGATGGCTAGTGTAACTAGCAAGAATACCACGAAAGCAAGAAAAAGAAAGTACGCTATTAACTATTAACGTACCTGTCTCTTCCGAAAGATGAGTACTATAGACTATCTGAGACTACCATAGATTCCGGATAGTCT
+
/8::4////44449994444;<<==9?=?9>>=;;;5;59==566<2557<7<<<<>==>+555;:;443:333(33:;<<<'4//)/3999&//949///55555.45:<5<<<8<==>???;0/////<::2:55/4:55-----07)/5<8<;<<<5558<;::::7;?=?@=7=====6877333337$737(7;9;33252-2222,,(,(,,,,-0744488828288913448<<888:::883339:;:999955/949///8;(/*3288:;;:3
@ATNG8:04832:04474
GATGGTAGCACGAGTCACTCATATCCAGAAGATCAGGAACTCTAGAAGAATTCAGATTTTTAACACGAGAGTAAACGTAAAAAGAAGGTTTTACAAGACTCACGTTAACAATATTGCAGCAGTACGCACACAATCGAAGCGCAGTAAGGATGGCTAGTGTAACTAGCAAGAAATACCACGAAAAGCAAGAAAAAAGAAGTACGCTATTAAACTATTAAACGTACCTGTCTCTTCCGAAAACGAATGAGTACGTGTGCGACGTATCGATTCCGGATAGTCT
+
=CCC@CBCCBBB=BCCA@ABCCCCC;CCC@CBAB@@=A?ACCCCCB?AB>A?BABABBBC5C@CCCBBBCCBBB:A=;;;;;*;?;@<A@@7@BB>BEIBCBCCC@B@CB?BCC@CBCCCCCCBBBCCDCBC?BB;:7;@@@AAAA=B?C<<:;CCCCCDA?;000/0*/33(377,333333&33/4666666$//(////;;;><068,8698188(8>GDD@BB@A?BA<?:7899-9==8?ABBBBBAAABBA998CBAA877@<A:B?A???888
@ATNG8:04835:04456
GATGGTTGCACGGAGTCACTACATATCCAGAAGATCAGGAACTCTAGAAGAATTCAGATTTTTAACACGAGAGTAAACGTAAAAGAAGGTTTTACAGACTCACGTTAACAATATTGCAGCAGTACGCACACAATCGAAGCGCAGTAAGGATGGCTAGTGTAACTAGCAAGAATACCACGAAAGCAAGAAAAAGAAGTTACGCTATTAACTATTAAACGTACCTGTCTCTTCCGAAACGATGAGTACTGCGTCTCACGTCTCGCCTACCATCGATTCCGGATAGTCT
+
334:583777//)/9:7::////9;7966547;::;9:4:2//////9455.4399999:::$/)//////:////(/:;;==/==.5.555&5555;;656=;;4:7<<7<>>9<<?>;966595955599045=>58:<5555<7>8=<=?BBBBC=<<9;?>@BC>@@<??9178866.666(//=;=,=?;:::>???<<>9;15555(//(/.9::6:<:54497:477;2;///88/33333334/77///66669747:9(/----/(/06499/////
@ATNG8:04835:04476
GATGGTAGACATATCGTACTCTCTGTACTCATTCGTTTCGGAAGAGACAGGTACGTTAATAGTTAATAGCGTACTTCTTTTTCTTGCTTTCGTGGTATTCTTGCTAGTTACACTAGCCATCCTTACTGCGCTTCGATTGTGTGCGTACTGCTGCAATATTGTTAACGTGAGTCTTGTAAAACCTTCTTTTTACGTTTACTCTCGTGTTAAAAATCTGAATTCTTCTAGAGTTCCTGATCTTCTGGGCAGACTCTCACACGCTACATCGATTCCGGATAGTCT
+
<BCB?BCCCCCCCBBBCCCCCAAACCCCDDBB?BCCC=CC?A@BBBCCCC?CBBBB?C?BBCB>B>BBBBB@@AB@CCDCC3A?;>788)9@@@?BCD?CC<AAACBB@BBBB>=<<8==>=B=A><<=>>>9>>AA:=<>88::8@@>@?>==A=AAA=::8:=@BAAAAA:94;9999-9)/)/7776)6;---)/99///999<08988(2:;;?;?<AB<@@@@>?>=B=@?@@@B7;;>A9A>>===A>>?DD??>AAB>>>>AA=A<A<ADAA>>>
@ATNG8:04849:03856
GATGTAGAGAGACTGTAGCGCACCCAGAAGATCAGTAACTCTAGAAGAATTCAGATTTTTAACACGAGAGTAAACGTAAAAAGAAGGTTTTACAAGACTCACGTTAACAATATTGCAGCAGTACGCACACAATCGAAGCGCAGTAAGGATGGCTAGTGTAACTAGCAAGAATACCACGAAAGCAAGAAAAAGAAGTACGCTATTAACTATTAACGTACCTGTCTCTTCCGAAACGAATGAGTACGATGAGATCTCGTGTGCTACCATCGATTCCGGATAGTCT
+
99<>>;;;;;=ACCDBBBBCCDCB>BCC>BB@A@@;;5;:9>ABB?CC5:17?=;;;;;$9.999>;<<666;1:9:9555$5>6;.555&///)////99:45069=B:BBD@CBBBBBCC;;;DCCCJF@CBCC@CBCCCCA@=A@D;;;;CCBCBBD@C@@@AA=@?=@@B=?;;<<+99819<===.>@<@@ACBBBBC@C@::9C=A;?=B@B=AAA@BBC@C>AAA9@;96::AABA@@?BDCAAA999@@AABBCED=A888BD8<181888AACB
@ATNG8:04853:03862
ATGGTAGCGAGCGAGTGTGTATATCAGAGATCAGGAACTCTAGAAGAATTCAGATTTTTAACACGAGAGTAAACGTAAAAAGGAAGGTTTTACAAGACTCACGTTTAACAATATTGCAGCAGTACGCACACAATCGAAGCGCAGTAAGGATGGCTAGTGTAACTAGCAAGAATACCACGAAAGCAAGAAAAAAGAAGTACGCTATTAACTATTAACGTACCTGTCTCTTCCGAAACGAATGAGTACTGCGTCTCACTCTCGCCTACCATCGATTCCGGATAGTCT
+
388.4488<4448<5444//////5-////7/440505====?@=:;7:=@B?@?>>=,=;=BBBBBA00.94=.--888$-(-37(///&5;;5:5444998::0:7;;9@;D=@@A?B@@@ABAAACCCB@DCCC=AACCDDAA=A>A;;6;@@@A@@A?AABBBG@BB?AAA<<=:::,7>><777788%8?;>?>ABBBBF?B=@<==8<8<>BCC?BBBBBBC@D@CDE>BBA>AACBCBB???BBBBBBDCCBBBC@BBC?BBBBCD?C>A>AA?@000
@ATNG8:04858:03885
GATGGTAGGCGAGAGTGAGACGCAGTACTCATTCGTTTCGGAAGAGACAGGTACGTTAATAGTTAATAGCGTACTTCTTTTTCTTGCTTTCGTGGTATTCTTGCTAGTTACACTAGCCATCCTTACTGCGCTTCGATTGTGTGCGTACTGCTGCAATATTGTTAACGTGAGTCTTGTAAAACCTTCTTTTTACGTTTACTCTCGTGTTAAAAAATCTGAATTCTTCTAGAGTTCCTGATCTTCTGGTGTCGTCTATCATGTACTAATCGATTCCGGATAGTCTT
+
;ADEAE@?>ABGCCBBCCCBBCBCCCAAACCCACCCD>CC@C@CCBCBCC@CBCCC@E;:;@@?A@LDDB>??AB?@A@@@1@@<>983(399<8ABB?DC9:9:BCG<?@BBBBCC?CCD<@<>>>?@::;<AAAA<>>>@===AAAC@?>:;;5;==8=@=@=AA@<;;?;;5::;:;1::A7=====*<<666.5////.<==A999997$5...3.3.5616888999373799888055=9>99==@///=<=@;;;=>>=B=998*/*/59=>=@;;7
@ATNG8:04872:03884
GATGAGTGAGACGCAGTACTCATTCGTTTCGGAAGAGACAGGTACGTTAATAGTTAATAGCGTACTTCTTTTTCTTGCTTTCGTGGTATTCTTGCTAGTTACACTAGCCATCCTTACTGCGCTTCGATTGTGTGCGTACTGCTGCAATATTGTTAACGTGAGTCTTGTAAAACCTTCTTTTTACGTTTACTCTCGTGTTAAAAAAATCTTGAATTCTTTCTAGAGTTCCTGATCTTCTGGGCATGAGTGTGCAGATACTACCATCGATTCCGGATAGTCT
+
;;??<AB;;;A;44@999CCCAB?BCCF=BB?B@BBBB@@@;:99?A>A?BBBB?A?AAAA@>@?B?AABBB2BB?BBBB=ACA<3800)0;*//6///*//:8<8<<489=+0*0;0/////6?CBC>B77778>A@@>76759;8825;?A5>;>;::AAA99470/<=.<*/+.6888)..7<<2::::?;78770888773"358.9:8<7444/4::<833-3-3344/6)////(////6//39::344:::;;<9CBAA@@?D=@>?CA?AB@
@ATNG8:04886:03862
GATGGTAGTATTGTCTACGAGAGCCAGAAGATCAGGAACTCTAGAAGAATTCAGATTTTTAACACGAGAGTAAACGTAAAAAGAAAGGTTTTACAAGACTCACGTTAACAATATTGCAGCAGTACGCACACAATCGAAGCGCAGTAAAGGATGGCTAGTGTAACTAGCAAGAATACCACGAAAGCAAGAAAAAGAAGTACGCTATTAACTATTAACGTACCTGTCTCTTCCGAAACGAATGAGTAACACACTCTCATATGACACTACATCGATTCCGGATAGTCT
+
334:7<@BB@@>@BBB;;6=>@BD?CC>9CBBBBA?B@@@@@@AA<@@>A=A@9:9A?A.855<A888>==<=68=8:?>>,000(/;>>@,0/;*//<;697?>;><@A:===:=@@@@@B@@@???><<@:?@BA8;:@?>=:::1:5;;A>>?;;;??B=BAAACC?BB@BBA=??==<5:8818>>>>/8808787B?>=>:=:=???=A=A=::;:=::;===1818>>6@DD=??BA892866=?@?AABB????CCC???BBCC@A?B@B?A@@A999
@ATNG8:04897:03871
GATGGTAGGCGACATACATACGCGCCAGAAGATCAGGAACTCTAGAAGAATTCAGATTTTTAACACGAGAGTAAACGTAAAAAGAAGGTTTTACAAGACTCACGTTAACAATATTGCAGCAGTACGCACACAATCGAAGCGCAGTAAGGATGGCTAGTGTAACTAGCAAGAATACCACGAAAGCAAGAAAAAAGAAGTGCGCTATTAACTATTAACGTACCTGTCTCTTCCGAAACGAATGAGTACGAGAGTCAGAGCAGAGATCGATTCCGGATAGTCT
+
665<9==B?B@A@BBBBCCCC??@C@CCB@BBDCCC@C<A@B@@@C?AA>A=AAB@@@@@,A=B;;=EBCBDFF@BAAAFGG5BC@B?BBB<DCD?CBAA@@A@@<A@@A<@@@=@ABCCCCBBCCCDCCFC>BBBBABBBCBCAA>BADA@?@CBBBCCC@CDBBBB@AB=AA@298899+9993:@@@AA(AB?CBBBBACCC?B=BBAA<?=?=B@@?@CECCBB@C@CCC=A997:AABBBCBBBABBCBBAAABB?>>BBBBB@C?B?>?@A@77
@ATNG8:04897:03887
GATGGTAGACACGTGTGCTCTCTCGTACTCATTCGTTTCGGAAGAGACAGGTACGTTAATAGTTAATAGCGTACTTCTTTTTCTTGCTTTCGTGGTATTCTTGCTAGTTACACTAGCCATCCTTACTGCGCTTCGATTGTGTGCGTACTGCTGCAATATTGTTAACGTGAGTCTTGTAAAACCTTCCTTTTACGTTTACTCTCGTGTTAAAAATCTGAATTCTTCTAGAGTTCCTGATCTTCTGGGTCTCTCTCTCACGCACTACCATCGATTCCTGATAGTCT
+
//;;6???CCBCCDBBBBBBCBBBCBB@@B996:@@A<BDBC@CBBCCCC?CCD??=@@CDCC?C@CCAAAACDC?@??>>.=@>BBBD;BBBB@BB@=@A598BECB?BBAABACC>>==7==AAB;==8849A??9>>A?@?@@@A@@@A@@@;@@B=AA<A;@>>>???AA<@@@AA5A<A=A<@@@5@A::9(88:888><==5:;;;+7::9?;@<=>:=AAC;;;6;9==@BBA7;;@@9@@@@@@@@>>>AAAAAAAB;?>>=@@<@<AAD@=?>?@
@ATNG8:04856:03921
GATGGTAGCGGCGAGTGTGTATACCAGAAGATCAGGAACTCTAGAAGAATTCAGATTTTTTAACACGAGAGTAAACGTAAAAAGAAGGTTTTACAAGACTCACGTTAACAATATTGCAGCAGTACGCACACAATCGAAGGCAGTAAGGATGGCTAGTGTAACTAGCAAGAATACCACGAAAGCAAGAAAAAGAAGTACGCTATTAACTATTAACGTACCTGTCTCTTCCGAAACGAATGAGTACGATGAGAGAGCTCTCTCTACCATCGATTCCGGATAGTCT
+
;<@@=@@A>@9;;;56<>CB;9;C499F>@BABBB@C@CBB;;<C?AA?A4::<737373#35::;B<=B=<AA;::;A@@@1@C?B?CCC9BBB=;;;BCCCBB>B@@@=@CC=@@BBBCFCCCCCBBB@@?@GCC@DAB@@@A;@;@;;8;EDFDEEB@CCCCBB?BC@BBB>ABBBE?BBB?BBBBB3A?<?><>?@@CA;?;>>??;?=??B@@=@BCD;;;@E@BBA<AA@=ABAAABBCB???A?;;A@666<///:;6;:===@=A=A<??AA??=
@ATNG8:04862:03896
GATGGTAGCTCTGCTCTGACTCTCGTACTCATTCGTTTCGGAAGAGACAGGTACGTTAATAGTTAATAGCGTACTTCTTTTTCTTGCTTTCGTGGTATTCTTGCTAGTTACACTAGCCATCCTTACTGCGCTTCGATTGTGTGCGTACTGCTGCAATATTGTTAACGTGAGTCTTGTAAAACCTTCTTTTTACGTTTACTCTCGTGTTAAAAATCTGAATTCTTCTAGAGTCCTGATCTTCTGGGTGCGCTACAGTCTCTCTACCATCGATTCCGGATAGTCT
+
5AA@?ACBB@ABBBDDCCBBCBCDCCDECBA@=@AAA<CBAEDFCBBBCC?BCCCC@CFCCCB?CBCCBCCAACDACCCCC5CC@CCDE>BA9:9;AF?EE;;;@BBC@BBCCCDCC@CCC@C@ECBCCA@@?BBBB@CCBCCCGEBCBCBCBCB@BBC@CC?B@BBBBBBBBD6;;;;;.;>C>;;:::*:AABB:;;AACCBBAA>AAAB0BBBBB>A>AB>A@BBB::;@AAACBC<@@BB<BBBBBEBBBCBBBBBAABB6;;;;BA?B?B?AAA@;::
@ATNG8:04871:03933
GATGGTAGAGTATGCATGTGTATCTCCACGAAGAATCAGGAACTCTAGAAGAATTCAGATTTTTAACACGAGAGTAAACGTAAAAAGAAGGTTTTACAAGACTCACGTTTAACAATATTGCAGCAGTACGCACACAATCGAAGCGCAGTAAGGATGGCTAGTGTAACTAGCAAGAATACCACGAAAGCAAGAAAAAAGAAGTACGCTATTAACTATTAACGTACCTGTCTCTTCCGAAACGAATGAGTACCACTCTCATATGACACTACCATCGATTCCGGATAGTCT
+
////)//78?9;44444559555977)///72//)5999.4.49;;9@@=@C@C=B?@;;;;;$96@<=CCCBB;;;,9=95555$5:5:8=?@1<;B=@@@?>B@9::3:?AB@BDH?>@?:;;CCCCCBBBA@@=@BBB>BAD@?@::6;?B;;;;DBAB@@?<?@DDAA>??<?CC7::BBB;@=>9::99::%:?<A?>?B@<==-/-/=<<1616?CCJ@ECBCCBB?C>;::6;BB?@@?BBCD?CBBBBBBAAABAA@@@AA=AAAABB?B@B;>>B?>>9
@ATNG8:04875:03914
GATGGTAGCTCTGCTCTGACTCTCGTACTCATTCGTTTCGGAAGAGACAGGTACGTTAATAGTTGAATAGCGTACTTCTTTTTCTTGCTTTCGTGGTATTCTTGCTAGTTACACTAGCCATCCTTACTGCGCTTGTGTGCGTACTGCTGCAATATTGTTAACGTGAGTCTTGTAAAACCTTCTTTTTACGTTTACTCTCGTGTTAAAAATCTGAATTCTTCTAGAGTTCCTGATCTTCTGGATACACTCATATGCACCTACCATCGATTCCGGATAGTCT
+
9>@A-//<<::;=<;::///77:7;;<:<<55048:83;<8=8554555549:;;;7;:<;;;)//)//:<5599;555555$5:5:>??6>=;;5:9;5<<7:;<989=@A?@@C@?;?AA=A?BBFBA>>@-00@@>@@A@@:88=4447==?:@@;?395555===<7;?BBB9B@B@CCCCC1B?><<57///7///;=8<<<<'83333-3-33744393331716/////)/8:6:<><;:::>@@@BABB>BCC@BAAACC@B?C@BBCBBAB
@ATNG8:04886:03933
GATGTAGACATATCGTACTCTCTGTACTCATTCGTTTCGGAAGAGACAGGTACGTTAATAGTTAATAGCGTACTTCTTTTTCTTGCTTTCGTGGTATTCTTGCTAGTTACACTAGCCATCCTTACTGCGCTTCGATTGTGTGCGTACTGCTGCAATATTGTTAACGTGAGTCTTGTAAAACCTTCTTTTTACGTTTACTCTCGTGTTAAAAATCTGAATTCTTCTAGAGTTCCTGATCTTCTGGTGTCGTCTATCATGTACTACCATCGATTCCGGATAGTCT
+
:>?@?C@?@BBCBBBDDDBBBCBBA@==@:;4;@@@:@AAC@CCCCDCB@BCC?A=@?BBCB?B?BCCBBBBBB?BCCCC3BB?A@@A;???B?BBB?@@999:@@A>@AABAABF=>>>:=;===>=><=:=>AA388=>B@@@@@@A????D=:;:=@A:>:>>A???BCD;>?CDD5>;>:;;;;;+;=:::29;<///9//64=AAC.>><><5:28;;=>>@==<<@7;;;AAB<@==9=///;;;::>?C=>>A??@@<@A>>>@;@=B=@@;;:A@
@ATNG8:04850:03948
GATGGTAGCGCATATCAGCGCAGCCCAGAAGATCAGGAACTCTAGAAGAATTCAGATTTTTAACACGAGAGTAAACGTAAAAAGAAGGTTTTACAAGACTCACGTTAACAATATTGCAGCAGTACGCACACAATCGAAGCGCAGTAAGGATGGCTAGTGTAACTAGCAAGAATACCACGAAAGCAAGAAAAAGAAGTACGCTATTAGCTATTAACGTACCTGTCTCTTCCGAAACGAATGAGTACTGCGTCTCACTCTCGCCTACCATCGATTCCGGATAGTCT
+
:AAA?@:>?@@@@;<<<C?@@BBCC=@@;7;<<@@B=A<?BD@@@@=@@5;5;==??@@@1@@EEDFCCCCBBB;@@;;;;;*;;5:;@=>4@CC=AAAABBBBD?B@BB?BBB?BBCCCCBBB@;;;@AAB@CDCC?A@CB:;:;4;>ABB?ACCCBBBB>CBCCCC?CCAAAA?CCBBB<AAA;:9999(:<9?@ABAACBF?BBBCB@:>:>?BCD=AA;;;DD>@6988.6//)////<=>;9:?B@A@DCLGCBBB@GCC?B:;:CC?B?B?BBDC;;;
@ATNG8:04854:03980
GATGGTAGACATATCGTACTCTCTGTACTCATTCGTTTCGGAAGAGATAGGTACGTTAATAGTTAATAGCGTACTTCTTTTTCTTGCTTTCGTGGTATTCTTGCTAGTTACACTAGCCATCCTTACTGCGCTTCGATTGTGTGCGTACTGCTGCAATATTGTTAACGTGAGTCTTGTAAAACCTTCTTTTTACGTTTACTCTCGTGTTAAAAATCTGAATTCTTCTAGAGTTCCTGATCTTCTGGGCTGCGCTGATATGCGCATCGATTTCCGGATAGTCT
+
345<7:@=B=?C?@@BBBBBBBCCBB@=7<00)/00/,/D@M@CCBB>BA<@:??A>@?BBAA=@?AA@99;333133333$396:::;,338828<;6;</339:::6:BBB;;;D<;>;:?99:822222+2222/5555896922222255:4757159494:;;;99;;=<855<<.9+/)/6666*45666-..76666=994;>>:*999;;5:377155;:7772825555552---9-2---65335:777:877688222,2(,(,**6522
@ATNG8:04855:03982
ATGGTAGCTCTGCTCTGACTCTCGTACTCATCTGTTTCGGAAGAGACAGGTACGTTAATAGTTAATAGCGTACTTCTTTTTCTTGCTTTCGTGGTATTCTTGCTAGTTACACTAGCCATCCTTACTGCGCTTCGATTGTGTGCGTACTGCTGCAATATTGTTAACGTGAGTCTTGTAAAACCTTCTTTTTACGTTTACTCTCGTGTTAAAATCTGAATTCTTCTAGAGTTCCTGATCTTCTGGTATACACACTCGCTCGCTACCATCGATTCCGGATAGTCT
+
///)//////444:AA;9555556655></////;;5;;68+55<<;;;>BB@AA?A<AB??;@?AAACD::8B?@@A@>+:<7=>>>6=<@;7;;A7<<666BECDACEDDCCCC@BBD@C?CCDCAAAA@CCCD?ECBBFBBBCBBBBBCCC@DCC?BB@C=@ABBBBDCC@BCCCC<C@C;;;;;;*;CCCD?DBAAAABAA@=AAA7@ABBA=@@BC?@@ABCCC@C@AAABBB?BBC@CBCBCCCBCBBAAA@@@@@F@CC@@CD?C=A=BCDDBAA
@ATNG8:04870:03978
GATGGTAGCATCATGCATATCTCACCAGAAGATCAGGAACTCTAGAAGAATTCAGATTTTTAACACGAGAGTAAACGTAAAAAGAAGGTTTTACAAGACTCACGTTAACAATATTGCAGCAGTACGCACACAATCGAAGCGCAGTAAGGATGGCTAGTGTAACTAGCAAGAATACCACGAAAGCAAGAAAAAGAAGTACGCTATTAACTATTAACGTACCTGTCTCTTCCGAAACGAATGATTACGAGAGTCAGAGCAGAGCATCGATTCCGGATAGTCT
+
9:<<;<8ECBBBBBCCCDCCCCCCD?BBB?BABA?@?A?BDCCCCC@CCAD?BBAAABBB1B?BBCBBBCCCCD>AAABBBB5AC>C4;;;*:BB>BCCCJIECB?B?CC@EAA>ABDCCCCDCBBCCCCBB@CC??>@DBABB@>9@=A:::;CCCBBBC?CCBCDD@AA>ACE=?@EBF5::?<?BDCC2CB?BBBBCCA>>;><?>AA794:>?:;7;BAAABB@C?BDC>BCB?BBCB@BBBBBBBBCCCBBABBBCBBBBAAA?B?B?BBBB?>>
@ATNG8:04875:03965
GATGGTAGCTCTGCTCTGACTCTCGTACTCATTCGTTTCGGAAGAGACAGGTACGTTAATAGTTAATAGCGTACTTCTTTTTCTTGCTTTCGTGGTATTCTTGCTAGTTACACTAGCCATCCTTACTGCGCTTCGATTGTGTGCGTACTGCTGCAATATTGTTAACGTGAGTCTTGTAAAACCTTCTTTTTACGTTTACTCTCGTGTTAAAAATCTGAATTCTTCTAGAGTTCCTGATCTTCTGGGTGCGCTACAGTCTCTCTACCATCGATTCCGGATAGTCT
+
9?CC?BBB?@?A@@ACBBBBCCCCBBBABA;:5;@@?9@C=A?BBBCCCC@CCCBC@BACCCC@C@BBBCDEKCC@CBAAA0A@<ABEE@DCBCACCD@CC;;;BCDD@CCBBBCBL@CBB@C@CBBBB@@A@CBDD@DBBBBBBBCBBBCBBAA@CDD?BC>A>@BCCCCCDD?C;;;;.;>B=;;;;:*;CABB>C;;;BBCBAA5;;;;*;?@AC@C?DC@;;;BBBB@C@AAACCC=@::;.;AABCCCCDBBBBBBBBEFABABBCB?B?B?CDDDD?>
@ATNG8:04875:03988
ATGGTAGCGCGACGAGCGTAGACCCAGAAGCATCAGGAACTCTAGAAGAATTCAGAATTTTTAACATCAGAGAGTAAACGATAAAAAAAGAAGGGTTTTTACAAGACTCACGTTTAACAATATTGCAGCAGTACGCACACAATCGAAGCGCAGTAAGGATGGCTAGTGTAACTAGCAAGAATACCACGAAAGCAAGAAAAAGAAGTACGCTATTAACTATTAACGTACCTGTCTCTTCCGAAACGAATGAGTACTGCGTCTCACTCTCGCCTACCATCGATTCCGGATAGTCT
+
3885<A;;9??;AAA@B666<9;939:;55559:55.54//////:6;8383//--+-999)716///////33377.7733333333"39,//(/999'//.(/3..266288(7167/577.5666@BBBBBBBBBBBB?B??;=@@@B===?6?9?AA>A?@?;;;=9=>?=;717>7///*//:=B:CCC<@DFDC.886555555368(.).333.3.3:===:?CAABDD>B?ACC<BBB?BCCCBBCAAA?@@BCBBAABABBACCB?CCCCDD?C?B?BBBC@@A
@ATNG8:04892:03981
GATTAGTATAGAGCTCTACATAGTACTCATTCGTTTCGGAAGAGACAGGTACGTTAATAGTTAATAGCGTACTTCTTTTTCTTGCTTTCGTGGTATTCTTGCTAGTTACACTAGCCATCCTTACTGCGCTTCGATTGTGTGCGTACTGCTGCAATATTGTTAACGTGAGTCTTGTAAAACCTTCTTTTTACGTTTACTCTCGTGTTAAAATCTGAATTCTTCTAGAGTTCCTGATCTTCTGGCGCTCTGTCACGTCTGCTACCATCGATTCCGGATAGTCT
+
<?@>?BBBCCCBBBCCCCCCBBBBBCCDCC?@CDD>CD?C@CCCCCCC?CCCBB?B?BBBB?A<BBAAAAAAA>AABCC1A?;>77759AAC?CAB@BC;==>BBF?BBDCBB885:=>9><@??998:967>AA:>>>A::;@ACAA?>>=?<>>><@B<@:=>ACEF>>=8=====1;6;=AADDD/<<77=.6-----7<;=;???3?@@@B=B<>?<>@@@>>><@<@B>>>@:==>====@>>=>>AAAA;;;>>??;>>@@@A<A<A<AA??@>=
@ATNG8:04893:03951
GATGGTAGCGAGCGAGTGTGTATACCAGAAGATCAGGAACTCTAGAAGAATTCAGATTTTTAACACGAGAGTAAACGTAAAAAGAAGGTTTTACAAGACTCACGTTAACAATATTGCAGCAGTACGCACACAATCGAAGCGCAGTAAGGATGGCTAGTGTAACTAGCAAGAATACCACGAAAGCAAGAAAAAGAAGTACGCTATTAACTATTAACGTACCTGTCTCTTCCGAAACGAATGAGTACGATGAGATCTCGTGTGCTACATCGATTCCGGATAGTCT
+
:=CD<AACCCB?;;;;;><AACDAA7A>D<A<B@@A7;9;AA@@@@9==3939@=BF@FF5C=;;AAABC>CDI=@@@AA@A0@B>BADIE<BCC?BAB@@@>@@9>;?@;?BB?BBBBABABBCCBCCCCC?CBAA7;;A@D>>>;>;>>@;AA?BBBBB@CBCCDD>@@?AA@=@@=>>6>==9=>??@.??>?BBABBA@A?A>??AA>A>>>BBB?CCBBBBB<?<?@?8=??=:9:@@@::9@@???@BB@@@@999999878679)-)-(-94<898
@ATNG8:04853:04031
GATGGTAGGACGAGCGTCTGAGAGGTACTCATTCGTTTCGGAAGAGACAGGTACGTTAATAGTTAATAGCGTACTTCTTTTTCTTGCTTTCGTGGTATTCTTGCTAGTTACACTAGCCATCCTTACTGCGCTTCGATTGTGTGCGTACTGCTGCAATATTGTTAACGTGAGTCTTGTAAAACCTTCTTTTACGTTTACTCTCGTGTTAAAAGTCTGAATTCTTCTAGAGTTCCTGATCTTCTGGGCTGCGCTGATATGCGCTACCATCGATTCCGGATAGTCT
+
33:;5::<7>:9=984448::;;<8=<>>@9919@@><BB>A?ABCCCDCACBBAA?AAAABDACACCFCCBBBB?BBCCC5CB?BBDB=B;;94:6@=AD<:;9A@@=BBBBCCCC?BBB@D@GCCC;;;D@CC@@>BBBBDIMA@BCBBBBBB>A;;:;B@C?A@@B;:;@A==ABAB9B<B;<<<<.;A;;;/999555565<8===0<9445:494;=5::;=<<<:>9<<=9556495:1:=;>>@@@AAA=DCDBBDC<>00000+06<:@@998>9
@ATNG8:04862:04018
GATGGTATAGAGACTGTAGCGCACCCAGAAGATCAGGAACTCTAGAAGAATTCAGATTTTTAACACGAGAGTAACGTAAAAAGAAGGTTTTACAAGACTCACGTTAACAATATTGCAGCAGTACGCACACAATCGAAGCGCAGTAAGGATGGCTAGTGTAACTAGCAAGAATACCACGAAGCAAGAAAAAAGAAGTACGCTATTAACTATTAACGTTCCTGTCTCTTCCGAAACGAATGAGTACGATGAGATCTCGTGTGCTACCATCGATTCCGGAATAGTCT
+
38:<5<<B;65<<<:;;;5555555)59;6;<=:99.437</-.-53--(-(//333333$3283359899//(/699;==+==9><?@@2@>>:>CAA>@559<@<??@C@@>;:;BBAAACB=@@00/72//44.4883439:4:7;9945<<<ABAA?@A???@=@A>B?;5;<77/3394///000%0;6/0/8886;;=C9;;::4:9<=A>A=A;;;>9920*00;5:00*//;;<99>;777>>?773777755596.5752..2626).(.89/77
@ATNG8:04863:04021
GATGGTAGAGAGAGCTCTCTCATCGTACTCATTCGTTTCGGAAGAGACAGGTACGTTAATAGTTAATAGCGTACTTCTTTTTCTTGCTTTCGTTATTCTTGCTAGTTACACTAGCCATCCTTACTGCGCTTCGATTGTGTGCTTACTGCTGCAATATTGTTAACGTGAGTCTTGTAAAACCTTCTTTTTACGTTTACTCTCGTGTTAAAAATCTGAATTCTTCTAGAGTTCCTGATCTTCTGGTGTCGTCTATCATGTACTACATCGATTCCGGATAGTCT
+
A?@@=?<ABCBBBCC@AACCCDCCCBBBCC@A?ADCI>CCBE=BBBBBBB@CCCCC?B@BBBC@C>AADBBCCBB?BBBBB3BC=@989+8>>39937?237;833.3@B=BBBB:=?@=A>?;;@=/0/388;;<??A@@??<?@@>?>??>:868899/907>?9;A@>=/25765&23;39::::*>=9@?168<;;=8828:9;;;)7../6063/3,3999>@@;?9>=@@@@279=/8773=;::/0/8/3778;773399997A4958AAA?99
@ATNG8:04872:04013
GATGGTAGTACATGATAGACGACACCAGAAGATCAGGAAACTCTAGAAGAATTCAGATTTTTTAACACGAGAGTAAACGTAAAAAGAAGGTTTTTACAAGACTCACGTTAACAATATTGCAGCAGTACGCACACAATCGAAGCGCAGTAAGGATGGCTAGTGTAACTAGCAAGAATACCACGAAAGCAAGAAAAAAGAAGTACGCTATTAACTATTAACGTACCTGTCTCTTCCGAAACGAATGAGTACTGCGTCTCACTCTCGCCTACCATCGATTCCGGATAGTCT
+
49;;>BBAAAAA>:::<<;;;>@<;7;/0)/;;/55.55)599545;8:7273/////////#5.5<9;;;B;@AB=A@@?@@A1<B@C:@@@@,?=?=>::6CCCCD@B@BB?BBC@BBDDDCCCBBBCCCCBB=BB998;C@@@CA@=A@CCB@BFEDCDBB?BBBBCC?BB?BBB=AA99939@@<99:9::%9>;>?=?BBBBA7843;@@:?;?=BBCABBCE@;;5<<@@@;@CD?CCCCCCDBBBABBBBBBBCECCC@DCC?C;;;@B8:9:@CAAB;;;
@ATNG8:04878:04033
GTGGTAGCATCATGCATATCTCACCAGAAGATCAGGAACTCTAGAAGATTTCAGATTTTTAACACGAGAGTAAACGTAAAAAGAAGGTTTTACAAGACTCACGTTAACAATATTGCAGCAGTACGCACACAATCGAAGCGCAGTAAGGATGGCTAGTGTAACTAGCAAGAATACCACGAAAGCAAGAAAAAGAAGTACGCTATTAACTATTAACGTACCTGTCTCTTCCGAAACGAATGAGTACTGCGTCTCACTCTCGCCTACCATCGATTCCCGGATAGTCT
+
/0/+//:;??@?@:;6666BEA;<<><A9AA@@@=7;7;>==<==:;;:?5::=;;;;;+;8;88;:=?ABB=6=8??CCC5@?<@2;:9&5:;5:AAABB@>@;>9@@;999;@DGDCC;;:B:;9999=499:>;>@@@99:?<@=ACC?CBBBCBBC@BBBA@@?00-0@=5:<888*33318==>C+>C6444;AA>A@16/599;9>7=;999<@@?><<<+0+0;;3;00+098>??@@CCBCAABC@>::000:>00+087339,33(34778<<<=
@ATNG8:04897:04007
GATGGTAGCTCGCTGATGATATCTCCAGAAGATCAGGAACTCTAGAAGAATTCAGATTTTTAACACGAGAGTAAACGTAAAAAGAAGGTTTTACAAGACTCACGTTAACAATATTGCAGCAGTACGCACACAATCGAAGCGCAGTAAGGATGGCTAGTGTAACTAGCAAGAATACCACGAAAGCAAGAAAAAAGAAGTACGCTATTAACTATTATCGTACCTGTCTCTTCCGAAACGAATGAGTACTATAGACTATCTGAGACTACCATCGATTCCGGATAGTCT
+
>GED<?@CCCCBBBBBCCAAACC@@?ABB@CECCAA?@@DDCAABC?CC?D@CCBBBBAA2A>BABBBABC?>>7>??ABBB5CD@D@CCC<CCD@AABBCCC;;;;@DD?CBC@BBCBCCDDCCBAACBBB@CBBB@AAABBBBC?C@C::;:BBCCCCB?ABACCC?CC@>>?=@@99929??;99::9:%:>;8:79CAAAB<@<>>>><;;;A@@@<>>=768;5;9===5===8=;;;CBBAAA???@AAACBBBBCBBBD?C899BB?B?B@BBBC999
@ATNG8:04848:04043
GATGGTAGCGAGCGAGTGTGTATACCAGAACGATCAGGAACTCATAGAAGAATTACAGATTTTTTAACACGAGAGTAAACGTAAAAAGAAGGTTTTACAAGACTCACGTTAACAATATTCAGCAGTACGCACACAATCGAAGCGCAGTAAGGATGGCTAGTGTAACTAGCAAGAATACCACGAAAGCAAGAAAAAGAAGTACGCTATTAACTATTAACGTACCTGTCTCTTCCGAAACGAATGAGTACGATGAGAGAGCTCTCTCTACCATCGATTCCGGATAGTCT
+
3334.44:495>>?>A@???@A:9/27::)//779//)/)/////7771/3-3-333488::::#3-3433;;:9333(3944444$4427-733&3882345;9;;37.328=6=<@7<=BCCCDCCCBABA::3:@::6:BA>@>0000=@?C?BBAABBBB@BCB>>>?@@<@@>3:9888)8::877888(5:197::>><<=;?:>===1816=BBB@BCBBCBB?B?BBA<A@@>@CDCDBBBBBCBCCCCBBB>>>AB@?@?@999CC=C<A<AA;;;==
@ATNG8:04848:04055
GATTAGTATAGAGCTCTACATAGTACTCATTCGTTTCGGAAGAGACAGGTACGTTAATAGTTAATAGCGTACTTCTTTTTCTTGCTTTCGTGGTATTCTTGCTAGTTACACTAGCCATCCTTACTGCGCTTCGATTGTGTGCGTACTGCTGCAATATTGTTAACGTGAGTCTTGTAAAACCTTCTTTTTACGTTTACTCTCGTGTTAAAAATCTGAATTCTTCTAGAGTTCCTGATCTTCTGGGTGCGCTACAGTCTCTCTACCATGATTCCGGATAGTCT
+
ABB=@@BBBBCCCC@BBDBCBDCCBBBG;;=;BBD>CC@C@BBCCCCC@CCAAA?C?BBCB>A?ACCCDCBAA=@@@@@.>>:?=>@<ABBB@B@A=@C;>>?FGH@@AACCAA<9==A=A;?A@>@?>?<@@><8>=<<;;=AAAA???AAA;;<:<AA<A<>>>AAB>>>;>>>BB5B<C=@@@@@/@@===6;66///<;<>5;;;;+9>>>B<B<AA<>>>A888;?;>>AA>>;>@@A:888?>:::9///9::>@@@:;:;AA9=::9=933333
@ATNG8:04858:04088
ATGGTAGCGAGCGAGTGTGTATACCAGAAGATCAGGAACTCTAGAAGAATCAGATTTTTAACACGGAGTAAACGTAAAAAGAAGGTTTTACAAGACTCACGTTAACAATATTGCAGCAGTACGCACACAATCGAAGCGCAGTAAGGATGGCTAGTGTAACTAGCAAGAATACCACGAAAGCAAGAAAAAGAAGTACGCTATTAACTATTAACGTACCTGTCTCTTCCGAAACGAATGAGTACCTCTCAGACGCTCGTCCTACCATCGATTCCGGATAGTCT
+
388.444595CCAABA665;;595.5996<==<<<05.499444858828485;=<<=)946A=B=@B@BA;@>;::;;':A=<4999'5@<==BBBBBBBF@C@BB?B:;8;BBBCCCCDBBBBCBBA?CCDD=?>A@@AAA<A@C@?=?BBBCCBB?BCDDBA?AB?BBB?BBBBA;?<=9:>>>?/?A<>>?@@B@;;,/*/9993959@ABB@CB>=8..*.).8:/88=6;>>BBBC?BB>>>?A@???ABAA=@@?8=888=>;?<@<@@A@@>>
@ATNG8:04863:04058
GATGGTAGATACTCGCTGATACACCCAGAAAGATCAGGAAACTCTTAGAAAGAATTCAGATTTTTAACACGAGAGTAAACGTAAAAAGAAGGTTTTACAAGACTCACGTTAACAATATTGCAGCAGTAGCACACAATCGAAGCGCAGTAAGGATGGCTAGTGTAACTAGCAAGAATACCACGAAAAGCAAGAAAAAAGAAGTACGCTATTAAACTATTAACGTACCTGTCTCTTCCGAAACGATGAGTACTATAGACTATCTGAGACTACCATCGATTCCGGATAGTCT
+
33::7<ADCBBB@:69>>BC@?:;:0;99:)5::554.4909<45255;;144-3283349<<<+<2868///8888828844999'4;2439990>;A=9699@BABB>B=@@<@BC?BBCABBBCCBCDFCBA?ACBB?CAB@@@AA>A?AEF?BAAB;::?9>>@>>@9>>:<>@<@@9897&3886333333#7948>;B;9<>:2::/9=@@<@;??@??;@AB??>A@@:;;@7:00/788/4494339<474AA@BBBB997@:899@BB<?=??BBBB999
@ATNG8:04876:04072
GATGGTAGAGAGACTGTAGCGCACCCAGAAGATCAGGAACTCTAGAAGAATTCAGATTTTTAACACGAGAGTAAACGTAAAAAGAAGGTTTTACAAGACTCACGTTAACAATATTGCAGCAGTACGCACACAATCGAAGCGCAGTAAGGATGGCTAGTGTAACTAGCAAGAATACCACGAAAGCAAGAAAAAAGAAGTACGCTATTAACTATTAACGTACCTGTCTCTTCCGAAACGAATGAGTACGATGAGATCTCGTGTGCTACCATCGATTCCGGATAGTCT
+
3:;<=C9995549:99@@:966;;?7??C?CA?;;9<@;?BB6:9D@CDAF?9:9?<==?.?;AB>=BBB?>>?5=?;;::9'4=:?:CCE;CCC?B<ACCBECC?B@CC@CBC?CCBBCCCCCCBBCCDDD?AABB?BAAA???C>B?C??>?CCCBCCB?ABBBBB?A@:???:>?>>?8<<<;9999::%9><?:8:A==?@;><>>BA:>:=BBBC@BBAAAA@=@=@@@:A??<?CCBBBBBBBBBBBC>@@>>/////;;38333--(-(-(-45:=77
@ATNG8:04878:04059
GATGGTAGCTCTGCTCTGACTCTCGTACTCATTCGTTTCGGAAGAGACAGGTACGTTAATAGTTAATAGCGTACTTCTTTTTTCTTGCTTTCGTGGTATTCTTGCTAGTTACACTAGCCATCCTTACTGCGCTTCGATTGTGTGCGTACTGCTGCAATATTGTTAACGTGAGTCTTGTAAAACCTTCTTTTTACGTTTACTCTCGTGTTAAAAATCTGAATTCTTCTAGAGTTCCTGATCTTCTGGTGTCGTCTAGACAGATACTACCATCGAACTTGCAGAGTCT
+
>>BB:>><;;;695?;;@@BBBB;9:AAAB6529<:;08924.4;@==B@?;99;;4945555.69<<<>==<994555555#4;6<=>>6===>9>=>=<B9:;ACCC@CBBBBBBC?BBB<@<AAACBCCF@BBDC@DBFCBBCDDDCBB@@@@:<;;;>@=B?CBBBA@@>;7:99;;0;9A:?ABBB,AB<<;0;999@999558@@FD1BBB@@>@@CC@CDCCBBB?A>ABB;;;?ABHABBBAAA;;;ECBBBBBAACCC?BAA::5:A<@AAAAA999
@ATNG8:04881:04049
GATGGTAGTGCGTGAGAGAGAGACCCAGAAGATCAGGAACTCTAGAAGAATTCAGATTTTTAACACGAGAGTAAACGTAAAAAGAAGGTTTTACAAGACTCACGTTAACAATATTGCAGCAGTACGCACACAATCGAAGCGCAGTAAGGATGGCTAGTGTAACTAGCAAGAATACCACGAAAGCAAGAAAAAGAAGTACTCTATTAACTATTAACGTACCTGTCTCTTCCGAAACGAATGAGTACTATAGACTATCTGAGACTACCATCGATTCCGGATAGTCT
+
33:<7<CCB@AABCC;;;CBCB:;;)55949?>=99157>>>;<440487;58:00/666'66:?:<<<;:??=5:9:4444$4<7=8BAB7B@B=@@@ABBBAA?@?BB?B@@>@BBBBDCHCCHBBBCCC@BBBB8<;@@AABD?C@@;;7<A@@@BBB@CEDCAA>AC@AAA@CA;;;5:00)0====,;;8?AAACC<<<5;5;>;;5;:>@???=B?888888=:>?=4;//)///::;=9:>ACDBA?@@@A>>>A>>><A788>>;=<@;>>>;;;9
@ATNG8:04885:04067
GATAGCTATACGTATATCTATGTACTCATTCGTTTCGGAAGAGACAGGTACGTTAATAGTTAATAGCGTACTTCTTTTTCTTGCTTTCGTGGTATTCTTGCTAGTTACACTAGCCATCCTTACTGCGCTTCGATTGTGTGCGTACTGCTGCAATATTGTTAACGTGAGTCTTGTAAAACCTTCTTTTTACGTTTACTCTCGTGTTAAAAATCTGAATTCTTCTAGAGTTCCTGATCTTCTGGGTGTATCAGCTAGTATCTACCATCGATTCCGGATAGTCT
+
BBACCCCB@ACDCCC@@BBBDCCCCDC99;9CCF>DD?C?CCCCCCC@CDD@@<@>AACD@CACCCCABBBC??AAAC2AA?AAAC=CCBB?CBB>?A<?>ACBB?ACCDBBA@<@AB>A>AA@AAA>>:?A??8==>>>>>>AD??A?>?A<???;@A<A<AA==>>>@A<@@@@@6@=A:<8888*8:333)--3---999=8==<:)899AA;?;>=7<?@A888;?;?>CBBA6;;CD:???@??>==@@@@@A@@>?8:9::<;8<<@=CBAB;;;
@ATNG8:04896:04081
GATGGTAGTATCGTGCACACTCTGTCCCAGAAGATGCAGGAACTCTAGAAGAATTCAGATTTTTAACACGAGAGTAAACGTAAAAAGAAGGTTTTACAAGACTCACGTTAAACAATATTGCAGCAGTACGCACACTAATCGAAGCGCAGTAAGGATGGCTAGTGTAACTAGCAAGAATACCACGAAAGCAAGAAAAAGAAGTACGCTATTAACTATTAACGTACCTGTCTCTTCCGAAACGAATGAGTACGGAGAGCACACGTGATCGATTCCGGATAGTCT
+
8:;>9>AAA@B0//99:9BBBBBBCCC>AAB?CBAAABB>A<CCCBBBC@CC@C@BBBBAABA3A?BB:;:CCCCCC>BABBEEF5BB@B@CCD;DCC@CCCDCA@;:4::0;@>BCC@BBB@AAGBBADCCDB;;;?BC;<9;AABBDCB@F@C;;8;BBECCCC?BAC@@@ACD?B??;??@@@;???<@A@@A2BC?B@?@BDB@@;?<??>=:>==>BCD@CFAAAAA?A?AA@<????BBBBEBBB>AA@AAAAAABBBBBBABB=?=??BBCBBBB
@ATNG8:04851:04126
GATTAGTATAGAGCTCTACATAGTACTCATTCGTTTCGGAAGAGACAGGTACGTTAATAGTTAATAGCGTACTTCTTTTTCTTGCTTTCGTGGTATTCTTGCTAGTTACACTAGCCATCCTTACTGCGCTTCGATTGTGTGCGTACTGCTGCAATATTGTTAACGTGAGTCTTGTAAAACCTTCTTTTTACGTTTACTCTCGTGTTAAAAATCTGAATTCTTCTAGAGTTCCTGATCTTCTGGTGAGATATGCATGATGCTACCATCGATTCCGGATAGTCT
+
38>69:ADDCFCCC@@ACCCBBBCCECC;:7;@@@;AB@EACCCBCDD@C@@@@<@<@ABB@C?BCCBBCBAA>@DDDD1???B??>8?@??;?A@:@@900/:::<@BBAAAB=:>=A<A=@>>>@;;;=BA>>9=<==::;>>C=;;<@@C9==?:==<B=989=>9865.26677+72926<>>=+<9///)/77///9::>5;;::(5777>7=29927:<<;9;:>:>?8:8>:;;;;AAAA>??DD@A@@@@@;;;>5;;::<<9>-///;;><?=
@ATNG8:04858:04133
GATGTAGGTGCCATGAGTGTATCCAGAAGATCAGGAACTCTAGAAGAATTCAGATTTTTAACACGAGAGTAAACGTAAAAAGAAGGTTTTACAAGACTCACGTTAACAATATTGCAGCAGTACGCACACAATCGAAGCGCAGTAAGGATGGCTAGTGTAACTAGCAAGAATACCACGAAAGCAAGAAAAAGAAGTACGCTATTAACTATTAACGTACCTGTCTCTTCCGAAACGAATGAGTACCTCTCAGACGCTCGTCCTACCATCGATTCCGGATAGTCT
+
=CBAA@@;@>@699??;:;9<AB;?@@>BBBBAA>B=@@BBCCB@CD@C?CCBBBBBB3B?BCC99:??AAA;@@9::9:(9>9>9==>0>?@;AAAAFC>>>;<:;=9<AA6<=@>>>@@C@>==A>997:?@A=>>>?:;:A=D=A8=<>B?A@@@@<@???BB?BC?AAA>@@>>>8:7708?>>=/;;5;@?==>@@@=A;?>AA<A<@>>:849>>?>>><?;?BD;?AA?BBBB99:?BAA=BD@@@==>@@A;??A<@688@@==:A=?@@@899
@ATNG8:04871:04131
GATGGTAGCATCATGCATATCTCACCAGAAGATCAGGAACTCTAGAAGAATTCAGATTTTTTAACACGAGAGTTAACGTAAAAAGAAGGTTTTACAAGACTCACGTTAACAATATTGCAGCAGTACGCACACAATCGAAGCGCAGTAAGGATGGCTAGTGTAACTAGCAAGAATACCACGAAAGCAAGAAAAAAGAAGTTACGCTATTAACTATTAACGTACCTGTCTCTTCCGAAACGAATGAGTACCTCTCAGACGCTCGTCCTACCATCGATTCCGGATAGTCT
+
9=@B?BA@;?BBB@@@@CBBAAA@@6;;<8<@9:;>5:3:>;554>85458<983773333#34889::7=33.36;9<<<<<)<;:?.:::69@D@BBBCCCC;;8;=AA?CCB?CC:9:CCEFDECBBBBA>ABBB?BABBBCCC?C?B;;89A@=??:;6:@??=<*00600/06668818>>8===>>>'<<>7758CCCCAA;>;;:;?5;5;<BAB?AA@@@?A>A9??A;??@=>>>AAAB@BB@@@BBBBB?;;8818>@:?==>@@=@>D7;;@B?>>
@ATNG8:04851:04140
GATGGTAGTCTCAGATAGTCTATAGTACTCATTCGTTTCGGAAGAGACAGGTACGTTAATAGTTAATAGCGTACTTCTTTTTCTTGCTTTCGTGGTATTCTTGCTAGTTACACTAGCCATCCTTACTGCGCTTCGATTGTGTGCGTACTGCTTGCAATATTGTTAACGTGAGTCTTGTAAAACCTTCTTTTTACGTTTACTCTCGTGTTAAAAATCTGAATTCTTCTAGAGTTCCTGATCTTCTGGTCTACTACACTGTACTCTACCATGATTCCGGATAGTCT
+
B??>5::554;;;44555555<9;9;;;//00)/:<;8=@=>:>ED>BBA7;;666:?<?;<<<A?BBB;<;>==266==;'::065;<24466.55A.55.55;445.5999;55549995:;==B:99>A=A;::>B;;;@;:000>>00*/0>:7886983858555669>D>@@;??0615555555$5:;;>06665;;;9;:49999(54455.5499.59=999@<@:9999498<<@2999555;;;;<;565<<<::3444//)/)/)/5585-/
@ATNG8:04851:04143
GATGGTAGGCGACATACATACGCGCCAGAAGATCAGGAACTCTAGAAGAATTCAGATTTTTTAACACGAGAGTAAACGTAAAAAGAAGGTTTTACAAGACTCACGTTAACAATATTGCAGCAGTACGCACACAATCGAAGCGCAGTAAGGATGGCTAGTGTAACTAGCAAGAATACCACGAAAGCAAGAAAAAGAAGTACGCTATTAACTATTAACGTACCTGTCTCTTCCGAAACGAATGAGTACAGAGAGTACGATATGTCTACCATCGATTCCGGATAGTCT
+
3334.444.49449:<==<A@?995056<:;;;<66.65<99;:772//)/)//4555555#5499;<666<5;;095=====(=@;>:?@A7ACC@CBAABBBAB>B?BB@BBC@DBBABBBB;;;CDFFGFEGCBB@BBBBECCD@IACBB@BDEDDDDD@BBBCDD@BB@ABA<???@@;????BBBBC3BB?BBBBA@@??4:39??</7/5<A@@=@C;9:BB?C?BCC>AAC@:9:BDBBBBBBBBBCDCCBBBC888AA<>???A=:==A<??A?;;;
@ATNG8:04862:04180
GATGGTAGTCTCAGATAGTCTATAGTACTCATTCGTTTCGGAAGAGACAGGTACGTTAATAGTTAATAGCGTACTTCTTTTTCTTGCTTTCGTGGTATTCTTGCTAGTTACACTAGCCATCCTTACTGCGCTTCGATTGTGTGCGTACTGCTGCAATATTGTTAACGTGAGTCTTGTAAAACCTTCTTTTTACGTTTACTCTCGTGTTAAAAATCTGAATTCTTCTAGAGTTCCTGATCTTCTGGCGCTCTGTCACGTCTGCTACCATCGAACCACCTAAGTCT
+
BBBC?BBBBBBCCDCCCBBCCCDCCCBBACBB@CCCD<CB?B?BBDCCCC@CCCBC@B@CCBB?B?BABBDCCBB<AA?@?0BB@CCCD>CCCCACBB=B@9;:@DBB@BBJCCBCC?AAC@C@CCCCBCBB=A@@A<BBBBCCCCCBBBCBBBB?BBB?BB?C?CCCCBCCDD=@AAA@7@<A?ACHDD3BBDDD>FCCBBBDCCC@CDDD5BBBBC@D@DC>BBBBBBC?B?BABCCE=??B@CBCBB::9GDDCBBBBBBCC@ABCCC?B?BB@BA?BB99
@ATNG8:04880:04183
ATGGTAGGACGAGCGTCTGAGAGGTACTCATTCGTTTCGGAAGAGACAGGTACGTTAATAGTTAATAGCGTACTTCTTTTTCTTGCTTTCGTGGTATTCTTGCTAGTTACACTAGCCATCCTTACTGCGCTTCGATTGTGTGCGTACTGCTGCAATATTGTTAACGTGAGTCTTGTAAAACCTTCTTTTTACGTTTACTCTCGTGTTAAAAATCTGAATTCTTCTAGAGTTCCTGATCTTCTGGTATACACACTCGCTCGCTACCATCGATTCCGGATAGTCT
+
///)///)4444438::::9;;;:@@@@B@@=ADDD?DB@C@CCCBBBC?CCCDD?D@DDBB?B@CCCDBCBDC@BBCDB1BB@BBDD>EC@A?ACDBDD?AA@CCH@CBCCBBBC?CCC@D@DBBBBBBC@CCCC?CBBBEBBBCCCCCBBBC?DBB>BD@D?BBCBBBCCCACCCBB:C@D@BCCFC5CCBCC<AAAABBEBBB<@@@@0@@@AB@B?CC@BBBDDDD@C?@AACCD?BACBCCCCCCBBDCCCAAACCCBB?BABBAA=A=?>BBCCBAA
@ATNG8:04883:04164
GATGGTAGCTATACGTATATCTATGTACTCATTCTTCGGAAGGGACAGGTACGTTAATAGTTAATAGCGTACTTCTTTTTCTTGCTTTCGTGGTATTCTTGCTAGTTACACTAGCCATCCTTACTGCGCTTCGATTGTGTGCGTACTGCTGCAATATTGTTAACGTGAGTCTTGTAAAACCTTCTTTTTACGTTTACTCTCGTGTTAAAAATCTTGAATTCTTCTAGAGTTCCTGATCTTCTGGTATGACTAGTGTACTACTACCATCGATTCCGGATAGTCT
+
>?A@?;<A<?<==;;;>==:<<</////5<=@=BB=A:.4.44)488<7<=;:>4929>>>:@:==CCCCBAA>99999$9:5:495)4<>?;ACA>B@-00000<;=@C@AAAB?BBA?A?A@@>>?::49@@C@BBC@A0000/@@@AAA=<=<97:8)/(/5//5;;88255888+839277999*>9;;;+/.5...;5575==>>*85505:393<<377573//(/(//87--)---267799=;;565@A9;;>777:787=;;5;;><A=<66//
@ATNG8:04889:04149
ATGGTAGTGTCGATATGAGAGTGTGTACTCATTCGTTTCGGAAGAGACAGGTACGTTAATAGTTAATAGCGTACTTCTTTTTCTTGTCTTTCTGTGGTATTCTTGCTAGTTACACTAGCCATCCTTACTGCGCTTCGATTGTGTGCGTACTGCTGCAATATTGTTAACGTGAGTCTTGTAAAACCTTCTTTTTACGTTTACTCTCGTGTTAAAAATCTGAATTCTTCTAGAGTTCCTGATCTTCTGGCTCTCGTAGACAGATACTACCATCGATTCCGGATAGTCT
+
///)//57:/------779:665;<555555943333(3;-4.588;:99.445559>166;;6949@9;666<>455555$5=9559??69999@095>9<<9;:::>@@BCCCCCDC@BBB@BACCCCBAAA9;;CC@BBBCCBBBCCCBCBBBEAEBB?BC@CBCCCBBCBAA=@A@@?2?;>9;;;;;*:AABB>BBBBBBAA@A?BIFM5CABAFAC@BCACCBCDCC@B@CCCCCE@BBB?BBBBBDCCBBBDCCCBBCCD?B@@@BC@C@C@BBBD@AA
@ATNG8:04894:04145
GATGGTAGCACACGAGATCTCATCGTACTCATTCGTTTCGGAAGAGACAGGTACGTTAATAGTTAATAGCGTACTTCTTTTTCTTGCTTTCGTGGTATTCTTGCTAGTTACACTAGCCATCCTTACTGCGCTTCGATTGTGTGCGTACTGCTGCAATATTGTTAACGTGAGTCTTGTAAAACCTTCTTTTTACGTTTACTCTCGTGTTAAAAATCTGAATTCTTCTAGAGTTCCTGATCTTCTGGGTGCGCTACAGTCTCTCTACATCGATTCCGGATAGTCT
+
=BBB?BAAA@??<@CDC@AABB@CFC??@CA@?@CEI?BB@BABBCBGCDABCABB@B?CBA@?A@DBBBBBBCC?BCCCC3BB?BBBB=BBBC?AAC=@@<??@AAB?BBBB???B>AAB?D?CB@B>::<:<@@@9<<AD@@?@?><<<=8895;:=:=?<@:>>>==AA::69<=??5?=F:==AAA/???@E8===;;;===>18998(5665=4<5>>;@@@@>@@;><>BAA@A777<<6///::<>@@>>>@@@A???;;;;:>8=8=8=@==>@@
@ATNG8:04895:04176
GATGGTAGTGTCATATGAGAGTGTGTACTCATTCGTTTCGGAAGAGACAGGTACGTTAATAGTTAATAGCGTACTTCTTTTTCTTGCTTTCGTGGTATTCTTGCTAGTTACACTAGCCATCCTTACTGCGCTTCGATTGTGTGCGTACTGCTGCAATATTGTTAACGTGAGTCTTGTAAAACCTTCTTTTTACGTTTACTCTCGTGTTAAAAATCTGAATTCTTCTAGAGTTCCTGATCTTCTGGTATGACTAGTGTACTACTACCATCGTTCCTTCTGAGTCT
+
?:CC?BBB@@;ABBBCDCCCCBCBCCCBBB@?;?A@A<AC@E@CCBCCCD?BCCCC@C@BDDC?E?CCCCCCBBB=:::::*;C>C;:;6;CAA>BCC?@A?@BBB;;5;;;BBA9:49@@=@=AAA9;9BA?CCCC@BBCBCCGHCCBCCBBBB?BCD>BA@C?@@AACDDDIABBCEC;B@E>;;;;;*;@@DD=A@CBCBCCCC5;;;;*;AA@C@D@DBABCCBA@@=@=@BBBCC@BBB@BBCCCCCCBCCDCCCCCCCC@BBBBCAE?B?BBCCCB@?
@ATNG8:04855:04225
GATGGTAGCTATACGTATATCTATGTACTCATTCGTTTCGGAAGAGACAGGTACGTTAATAGTTAATAGCGTACTTCTTTTTCTTGCTTTCGTGGTATTCTTGCTAGTTACACTAGCCATCCTTACTGCGCTTCGATTGTGCGCGTACTGCTGCAATATTGTTAACGTGAGTCTTGTAAAACCTTCTTTTTACGTTTACTCTCGTGTTAAAAATCTGAATTCTTCTAGAGTTCCTGATCTTCTGGGATGTGTGCGCAGTGCCTACCATCGATTCCGGATAGTCT
+
=CCC?CCCCB<AC@;;?==A>@@???=<@@::4:BBB?CGIJABBBCCCC@DDCCC=C@CDBB@B>AABBBCB<?787333$33,3@BA>CD@?=?BA;@@6::>@AB>BBBBBBCC>B@A=<8=@@@@A?@<?@@@8::@@@EA<==>BB:::@;:;;<A@<@<AA@@@B@@@<888EE;C;@6;;DDD/??@?A7>::;===?@?8==<=.=;;;E<A<AA=DBBB@>><>===>>>A<=;;;1<///===?@@A;;;:6:9956///7:5:5:9<?;;;>>
@ATNG8:04863:04210
GATAGCTCACGTACGTCACACGTACTCATTCGTTTCGGAAGAGACAGGTACGTTAATAGTTAATAGCGTACTTCTTTTTCTTGCTTTCGTGGTATTCTTGCTAGTTACACTAGCCATCCTTACTGCGCTTCGATTGTGTGCGTACTGCTGCAATATTGTTAACGTGAGTCTTGTAAAACCTTCTTTTTACGTTTACTCTCGTGTTAAAAATCTGAATTCTTCTAGAGTTCCTGATCTTCTGGCTCTCGTAGACAGATACTACCATTCGATTCCGGATAGTCT
+
::??CCABBCGEDAAABBCDECCBAABAA=ABBB>CCAC@BCCDEBB@CDCCC@C>BBCC@B@CCCCDDBAA>BCCCC3AA?BCCC>BCDD?BDG@CC:;9AB@@>ABBCDBBB<@@C?B?BCABC@::7:?BA7;;?AAAAAAA@@???@A<AAA:AA<A<???@B@@AA<>>>@@3?;?8>:<<<,99779+--3---9:8;-6665$25558496;A37;9989;7;;??>9<<2779499797;=>>=@@B<;6:=660--)---3-34;4;=?;77:
@ATNG8:04875:04191
GATGGTAGTACATGATAGACGACACCAGAAGATCAGGAAACTCTAGAAGAATTCATAGATTTTTTAACACGAGAGTAAACGTAAAAAAGAAGGTTTTACAAGACTCACGTTTAACAATATTGCAGCAGTACGCACACAATCGAAGCGCAGTAAGGATGGCTAGTGTAACTAGCAAGAATACCACGAAATCAAGAAAAAGAAGTACGCTATTAACTATTAACGTACCTGTCTCTTCCGAAACGAATGAGTACTGCGTCTCACTCTCGCCTACCATCGATTCCGGATAGTCT
+
33<>7=BBBBB@A=>ABBBDAAACC?@@>455<555.55)5::;954.4:3834//----6666#-(-6677:</0/919///////#/816)333&38;18833377333(3133,3782888:@?>??@@@BBDCC@BA@@=@@BBBBBD?B?B;;8;CCBBDBC@DBCBCC?BB?BBB=A@BAA;@?=9====>,9:29ABBBBBAB?B?CBCA:>:>CCDC@CCCBBCD@C?CFC=C@@=@@?BBBCBAAACCCCBBBBCBBC@CCE@C;<;CC?C>A>AAAC@@@
@ATNG8:04884:04239
GATGGTAGTAGTACACTAGTCATACCAGAAGATCAGGAACTCTAGAAGAATTCAGATTTTTAACACGAGAGTAAACGTAAAAAGAAGGTTTTACAAGACTCACGTTAACAATATTGCAGCAGTACGCACACAATCGAAGCGCAGTAAGGATGGCTAGTGTAACTAGCAAGAATACCACGAAAGCAAGAAAAAGAAGTACGCTATTAACTATTAACGTACCTGTCTCTTCCGAAACGAATGAGTACACATCGTCGTGTCGTGCTACATCGATTCCGGATAGTCT
+
89:;7<595<=<:;;<<<<<D@?@B<;;;;>?;;;;79=CCCCCCC@DC?@=@A;;;BAA1B?BBBBCCBBCCC?AABDDCD5DDAC@CEC:BBB<A:9:;;;=?9<9@B<A<A:>999BB=>>=;?>@A;;7;AAA=@@CDBBBC30,000+0><<>?@A=ABB999@BB>BA=873377.733,/999=09?90//666666/5/55594969=BDD?9584<37189=>@9@>>9=;>>>?@>???777BB=@:<A@<@@???@@@@@@C?B?000:00/
@ATNG8:04887:04205
ATGGTAGTGTCATATGAGAGTGTGTACTCATTCGTTTCGGAAGAGACAGGTACGTTAATAGTTAATAGCGTACTTCTTTTCTTGTCTTTCTGTGGTATTCTTGCTAGTTACACTAGCCATCCTTACTGCGCTTCGATTGTGTGCGTACTGCTGCAATATTGTTAACGTGAGTCTTGTAAAACCTTCTTTTTACGTTTACTCTCGTGTTAAAAATCTGAATTCTTCTAGAGTCCTGATCTTCTGGTCTACTACACTGTACTCTACCATCGATTCCGGATAGTCT
+
///)///494444559;<<665995565<<<8<<BA8>>9:055499@A<@@;;9@D?BBCB9;6;BB>999@@99955&5525/7::10//=>6>=A=?B=998ABB@CBBBBBAA?ACCACACDCCCCCF@CCCD@BBCBBBCCCCCDDCCCC@CAB?BC@C@BBBBBBBBB@BCCCC;C@E@BBCCC5BBBBC>B??@BBA@@?4::::*:A@@C>B?BC@CCCDCCBB@BBBCCC@BBA=AAABBCEICBBBCDCCCCCC@A9::CB@C@D@CDCCBAA
@ATNG8:04896:04212
GATGGTAGGACGAGCGTCTGAGAGGTACTCATTCGTTTCGGAAGAGACAGGTACGTTAATAGTTAATAGCGTACTTCTTTTTCTTGCTTTCGTGGTATTCTTGCTAGTTACACTAGCCATCCTTACTGCGCTTCGATTGTGTGCGTACTGCTGCAATATTGTTAACGTGAGTCTTGTAAAACCTTCTTTTTACGTTTACTCTCGTGTTAAAAATCTGAATTCTTCTAGAGTTCCTGATCTTCTGGATACACTCATGTGCACCTAATCGATTCCGGATAGTCT
+
79???A@A?AEBBBAAABCCCCBB?BFCCC;:9;@BD=BA?C@DCBBBCC@ECDCC@CACBBB?C?CBCJDCCCC@BBBAA2@@;@@AB<A@A@?BBB=BB>@@@CBC@CCBBCFCD@DCB@B@CCCBC@@@=AABB?CBBBCCCCBCCCC@@@C?CCD@BA?B@CCBBBCCCCACCCCC=CGI@BBBBB0BBAAA>BGFJIEBBBB@DDDD5B@@ADAD@CC@BCBCBCB?C@BCBBBC?CCG>BBCBBCDDAAAADDCC?BB@CCA9989?B?CBBCABB
@ATNG8:04850:04250
GATGGTAGGAGACACGTCGCACACGTACTATTCGTTTCGGAAGAGACAGGTACGTTAATAGTTAATAGCGTACTTCTTTTTCTTGCTTTCGTGGTATTCTTGCTAGTTACACTAGCCATCCTTACTGCGCTTCGATTGTGTGCGTACTGCTGCAATATTGTTAACGTGAGTCTTGTAAAACCTTCTTTTTACGTTTACTCTCGTGTTAAAAAATCTGAATTCTTCTAGAGTTCCTGATCTTCTGGGCTGCGCTGATATGCGCTACCATCGATTCCGGATAGTCT
+
34==9>AA>@BBBCCDCCABBBBB@A==55516===6BC?B>BBB@@@B=@@B@@<B=@@BB?C@CKCBBBB;;7;BBBC5BB?B;::.;B@A4;599>A?BBBB@@>@BCBCBAA?CCD?C?BBB>>@BB@CBBB>AABBBB?==>CBA<;:@87889>=5;5;AC>==@BB;?>>>>3>=B:=>@@@/@AAAC68;?>==>>;;4:::::%:9:;:8<8??7<<AAA@@<@<@@@@>>::<;=1<///;:9:@::;>@@BBBA<:;;AAB=A<A<BAA>>::
@ATNG8:04868:04278
GATGGTAGCGCATATCAGCGCAGCCCAGAAGATCAGGAACTCTAGAAGAATTCAGATTTTTAACACGAGAGTAAACGTAAAAAGAAGGTTTTACAAGACTCACGTTAACAATATTGCAGCAGTACGCACACAATCGAAGCGCAGTAAGGATGGCTAGTGTAACTAGCAAGAATACCACGAAAGCAAGAAAAAAGAAGTACGCTATTAACTATTAACGTACCTGTCTCTTCCGAAACGAATGAGTACGATGAGAGAGCTCTCTCTACCATCGATTCCGGATAGTCT
+
:;;A>A;:;CCB?@@CCBBBCCCBB=CCD@BBBCCC>B>BBBCCBC@AA>A@BBBBBCCC5B@BCCCCCCCCDF>BCCCCBB5BB?A<@@@9ADFACCCB@@A994;@AB?CDC@CCCBBBBBBCCDCCCBC?CCCC?BBBDBBAC?C@CBB?BBBCBCCC@ABBCBB?AA<@BA499988*:@@;::9:9:%0><A0/0@?BBC:9:7ACC<;7;@EGC@DDCCBBB?B@BBB=B;;9;BCCCCCCCCCA@ABBDBBAAABBBBB@B666<>:?<?=??@A666
@ATNG8:04873:04243
GATGGTAGCATCATGCATATCTCACCAGAAGATCAGGAACTCTAGAAGAATTCAGATTTTTAACACGAGAGTAAACGTAAAAAGAAGGTTTTACAAGACTCACGTTAACAATATTGCAGCAGTACGCACACAATCGAAGCGCAGTAAGGATGGCTAGTGTAACTAGCAAGAATACCACGAAAGCAAGAAAAAGAAGTACGCTATTAACTATTAACGTACCTGTCTCTTCCGAAACGAATGAGTACTATGTAGCAGCTCTATACTAACTCGATTCCGGATGAGTCT
+
??BB@BBCCCCBB:69=666<<::<156<8<@@A@@=@;AA@@@@@;==6=8@A@AAAAB+=7===88=B8?==6::A====+@@<<8@@<2ABCBGEEDCBBA@5;5;?<@BA=BBBBCDCCCCCCCCC@@;@B;;6<BBBBA@?<@?B@@<@AAAABBB?BAAABB?BB?BBB<??AAB>????BBCDD2AA?BBBBBB@@A7;7;@@@<?<?@B<;:;AAACBB>A>:::59AA=?>>ABBA@A000;///66668///979).2222:05055;8;857:5
@ATNG8:04877:04262
GATGGTAGCTCGCTGATGATATCTCCAGAAGATCAGGAACTCTAGAAGAATTCAGATTTTTAACACGAGAGTAAACGTAAAAAGAAGGTTTTACAAGACTCACGTTAACAATATTGCAGCAGTACGCACACAATCGAAGCGCAGTAAGGATGGCTAGTGTAACTAGCAAGAATACCACGAAAGCAAGAAAAAAGAAGTACGCTATTAACTATTAACGTACCTGTCTCTTCCGAAACGAATGAGTACGAGAGAGCACACGTGTCTACCATCGATTCCGGATAGTCT
+
/6:;6=>@AC;A;=@ABA@@=95596;<>8>BC9:68A;=@@///<6;:6:699499@??.>3899544<<888177==999(4;498BBB:BBB@BCCBBBB;;:;@CE@BBB@BCBBBBBBCCCCBBBCB=AAAA6::A@AC??=@@C;;;;BACCCBB?AABBAA?9:79BA<??888*3888779999%9??>?=BBA=?B1816:>>/818ACCC@CCBCBBB=A=@BC>CAA>ABBBBBBB>>>C>>>AAA@ACA??;B?;?;;;??;@=E=:;;=:::
@ATNG8:04856:04299
GATGGTAGTGATACAGATCAGACACCAGAAGATCAGGAACTCTAGAAGAATTCAGATTTTTAACACGAGAGTAAACGTAAAAAGAAGGTTTTACTAGACTCACGTTAACAATATTGCAGCAGTACGCACACAATCGAAGCGCAGTAAGGATGGCTAGTGTAACTAGCAAGAATACCACGAAAGCAAGAAAAAGAAGTACGCTATTAACTATTAACGTACCTGTCTCTTCCGAAACGAATGAGTACGATGAGAGAGCTCTCTCTACCATCGATTCCGGATAGTCT
+
<=BC?BCCBBBBCCCC@AADFCBBB?AAB@CCC@@A@B>BBBA@AC?BBAC@AC@??=;=)?=BBBBBCBBBBB;>>@BHED5;<;;?CFF;DBBBBCCDCCCBB:;7;B>@AA=AABCDCFFHDBBEBBBC@CCBB@BBCBBB??<??CCD@BBACCCCA?CCCABB?BB?BBA=@@@?>9@@>9<<<>=1?A?C:99BBBCA:>:>ABB:>:>FCBC@BBBCBCB?A>AAA;A;;6:@AABBBBBA@@BBCBBAA@>>>@AAC>A==<DD=A:>:<<<?877
@ATNG8:04859:04309
GATGGTAGCTCGCTGATGATATCTCCAGTAGATCAGGAACTCTAGAAGAATTCAGATTTTTAACACGAGAGTAAACGTAAAAAGAAGGTTTTCAAGACTCACGTTAACAATATTGCAGCAGTACGCACACAATCGAAGCGCAGTAAGGATGGCTAGTGTAACTAGCAAGAATACCACGAAAGCAAGAAAAAAGAAGTACGCTATTAACTATTAACGTACCTGGCTCTTCCGAAACGAATGAGTACGAGAGAGCACACGTGTCTACCATCGATTCCGGATAGTCT
+
/9::<@@@@ABBB;;9BBBBC@AAC>BCCCCCHBBBAC?BBB<;9B?CC?C@@???;888';7??>BCCCCCCB<>?ABBBB3@@=><BBB9BC@BBBBCCC;;8;@CC@CFEABBCCCBBBCCCCCCCBB?BCCD<??BBCBCC>C@BBB@BB@ACCCB?BBBCBB@AA>BBA<A>777)377177;;<='??>A@>;BABBA;@;@AAA<?<??CAA>AA?AAAB@B@BBD>CBB?BBCBBBBBBBBBBBBBCCDCBBBBBBB@D???BC?D?C>CCAD888
@ATNG8:04863:04317
ATGGTAGGACGAGCGTCTGAGAGGTACTCATTCGTTTCGGAAGAGACAGGTACGTTAATAGTTAATAGCGTACTTCTTTTTCTTGCTTTCGTGGTATTCTTGCTAGTTACACTAGCCATCCTTACTGCGCTTCGATTGTGTGCGTACTGCTGCAATATTGTTAACGTAAGTCTTGTAAAACCTTCTTTTTACGTTTACTCTCGTGTTAAAAATCTGAATTCTTCTAGAGTTCCTGATCTTCTGGCAGACTCTCACACGCCTACCATCGATTCCGGATAGTCT
+
///)///)444443445:::;<;7<???AAB>BCCC@CC@D@BBBCCDC@CCCCC@CADCBB?C@CCCCBB@@@;99999*:?;?;;;.;?AB>A>DA@D?AA@C@A?BGDCCCCC@CCC@D?CBB@@>>>:>@@?=BCBBBBBCBBBBBBDBB?BCC??A>@>AACC@CDBB>BAA?A3A=@=;;;;;*;@@@@;ABCCCFEDCC5;;;;*:9:9?8?;@B?:::BBBB?C<>:;:?@<@AB>AABBCCCBCC;<<;:@B??<?999???D?B?BD:9:??
@ATNG8:04877:04323
GATGGTAGCAGACGTGACAGAGCGCCAGAAGATCAGGAACTCTAGAAGAATTCAGATTTTTAACACGAGAGTAAACGTAAAAGGAAGGTTTTACAAGACTCACGTTAACAATATTGCAGCAGTACGCACACAATCGAAGCGCAGTAAGGATGGCTAGTGTAACTAGCAAGAATACCACGAAAGCAAGAAAAAAGAAGTACGCTATTAACTATTAACGTACCTGTCTCTTCCGAAACGAATGAGTACGATGAGAGAGCTCTCTCTACCATCGATTCCGGATAGTCT
+
<?BB@CBA@@CCCBCBBBBCC:;<G?AAB@CCC@@A@C?BBBDDBC@CB@C?BBBBABAA3@9@@@?>?BBA@@89:;;;;.9>A=A<@BA9BCC@CCCAAAEBB>BABB?BBB?BBBBCCCDCECCCCB996;AAA<@@AA@@@A4;5;;;7;CBBBDCA>ACCCCA@CD?9899><?>@8A@A>ABBBBB)BB@B:9:B?===4:388=A1818@BAA?ABBBCCC;=::::/8??<>>????BBBCBBB?@?AE=;;;>@==>=@@@>>><?<?>B>>?===
@ATNG8:04885:04297
GATGTAGCGCACACATAGATACAGTACTCATTCGTTTCGGAAGAGACAGGTACGTTAATAGTTAATAGCGTACTTCTTTTTCTTGCTTTCGTGGTATTCTTGCTAGTTACACTAGCCATCCTTACTGCGCTTCGATTGTGTGCGTACTGCTGCAATATTGTTAACGTGAGTCTTGTAAAACCTTCTTTTTACGTTTACTCTCGTGTTAAAAATCTGAATTCTTCTAGAGTTCCTGATCTTCTGTTAGAGCGTGCATATATCTACCATCGATTCCGGATAGTCT
+
/;;:?;BBBC;;;BBBBCCCBBAB;==>@A>6=;99)49395<<=BBBB8@<@AA=@=@ABB?B=A@>;;:95;499999(9<5;:BC9>?@@:@@B?BC@CBBCBD@DCBCBBCC@CCD@B@CCBABBBB=@AAB@BCCCH:::BCCCDBBBE@BBB@CC@E@DBBB@AACB@C@@@@7@>C=;;;;:*:@@@D=BBBBBCCCAA5;;;;*;AABC@C@CE@BA@BBBB@B>ACABADAA@AC@CECCCCBBBAAAA@@@AAB?A@@?CC?B?A?CDCCB@?
@ATNG8:04888:04330
ATGGTAGCTCTGCTCTGACTCTCGTACTCATTCGTTTCGGAAGAGACAGGTACGTTAATAGTTAATAGCGTACTTCTTTTTTCTTGCTTTCGTGGTATTCTTGCTAGTTACACTAGCCATCCTTACTGCGCTTCGATTGTGTGCGTACTGCTGCAATATTGTTAACGTGAGTCTTGTAAAACCTTCTTTTTACGTTTTACTTCTCGTGTTAAAAAATCTGAATTCTTCTAGAGTTCCTGATCTTCTGGGTCTACGCTCGTCGCGCTACCATCGATTCCGGATAGTCT
+
//-(--------/99:0//777/66;;>>6646<<<7>>9B?;;;@6669<5555.555555069>>=C9;;AA>:99595#4:3445>4=566499;.655;?>==>9=<<;;;==9=?@:B@BBBBBB;;7;@>?9>;::99=??=:99;@492449245497A@9;;:;9:455959&9.9256AAA(;;5555&///)/;;;>/5.59999$9999:49499.44<;;:;58.4444485:455)5==@B==CAAAAA@CCCBB?BBE????B=@<@@>A;;;
@ATNG8:04889:04313
GATGGTAGCGCATATCAGCGCAGCCCAGAAGATCAGGAACTCTAGAAGAATTCAGATTTTTAACACGAGAGTAAACGTAAAAAGAAGGTTTTACTAGACTCACGTTAACAATATTGCAGCAGTACGCACACAATCGAAGCGCAGTAAGGATGGCTAGTGTAACTAGCAAGAATACCACGAAAGCAAGAAAAAAGAAGTACGCTATTAACTATTACGTACCTGTCTCTTCCGAAACGAATGAGTACGATGAGAGAGCTCTCTCTACCATCGATTCCGGATAGTCT
+
;:9;45559@B@AB@@@AAAB@@AE>CCC@BAACBC@C@BBCCCBB>AA?B?CBCCCDDE5C@BBBBCFHICCC;B@:;;;;*;D@A5;;;6;BABCBCCABBFC<@=@C?BBB=BBB@A@DCCCBCEBBAB?BB;;:;BBBBC::7;?BBB@CCCBBBBC?BBCCCB>BB>BA@=?==<=8=9:3:9::::%:>;9@<@==BBC>A>A@@@<@>>BCC@CCBBBBB@B@CCC=CAB=BAC@@?BBB9::CBBBBBBBBB@?>DC?B???BC@C>A>===?=>=
@ATNG8:04848:04341
GATGGTAGCTCTGCTCTGACTCTCGTACTCATTCGTTTCGGAAGAGACAGGTACGTTAATAGTTAATAGCGTACTTCTTTTTCTTGCTTTCGTGGTATTCTTGCTAGTTACACTAGCCATCCTTACTGCGCTTCGATTGTGTGCGTACTGCTGCAATATTGTTAACGTGAGTCTTGTAAAACCTTCTTTTTACGTTTACTCTCGTGTTAAAAATCTGAATTCTTCTAGAGTTCCTGATCTTCTGGATATGAGTGACTCGTGCTAATCGATTCCGGATAGTCT
+
>CBB?CCCCA@BCCBCDDBBBCCCCCCBFD;:;9CCF>BB=B@DBBBDCC?CCCFDBD>DDDD?E?CCCCCCCCC@CCCCB1CC?CCDD>DBCC?CDEAFD>@@@CGLACBBBFDCD?BBE@C@CCCC@A@B@DDCD?CCCCCBBCCCCCCBA??<@@?=@C@C?ABCCCBBBCACCCEC=CACACCCCC0BC;;:6<BABCCBBBB@DIFE5C@@AD@CADD?BCBBBA@?@@CCCCBC?BBC@CCDCCBBBCBBBBCAACCD?CBBCC?A>B>A?@CA??
@ATNG8:04860:04347
GATGGTAGTGTCAGTGCGCGTCGTCCAGAAGATCAGGAACTCTAGAAGAATTCAGATTTTTAACACGAGAGTAACGTAAAATAAGGTTTTACAAGACTCACGTTAACAATATTGCAGCAGTACGCACACAATCGAAGCGCAGTAAGGATGGCTAGTGTAACTAGCAAGAATACCACGAAAGCAAGAAAAGAAGTACGCTATTAACTATTAACGTACCTGTCTCTTCCGAAACGATGAGTACGATGAGAGAGCTCTGCTCTACCGAATCGATTCGAGGAAGTCT
+
/999+0/////:<><<B;;:55596=BBC?BAACCA<@=B@@@AAA=AA;@;?=<97333$32333::88833-379999&55.5.555&555.5555977--(-3--(-8>6;?==999B=@9999=9949A@A?BBA9:8><8?;;::69:AAB>::7000::63:=5///(/////(//3,3:==9>=7=444=;:::6:6222219499??>:>;;94447<0/-8/8-------/9<93339:975333....6888..2+27655.5722+205555
@ATNG8:04865:04389
GATGGTAGGAGACACGTCGCACACGTACTCATTCGTTTCGGAAGAGACAGGTACGTTAATAGTTAATAGCGTACTTCTTTTTCTTGCTTTTCGTGGTATTCTTGCTAGTTACACTAGCCATCCTTACTGCGCTTCGATTGTGTGCGTACTGCTGCAATATTGTTAACGTGATTGTAAAACCTTCTTTTTACGTTTACTCTCGTGTTAAAAATCTTGAATTCTTCTAGAGTTCCTGATCTTCTGGGTCACGCTCGTCGCGCTACCATCGATTCCGGATAGTCT
+
8:99695D?CBCCCDCCBCBCBCBB@A@@@@C>@;;:65A8>266;<<<B?C@AAA<@<;;9@<@?>BBCBAA<<8?@<<<+@>8?8877&388:7??A=AB?@@@ABB=A???AAAA>ACCAD=C;:;@@??=?====;;;;?A:;776>=9755////6;;*/)5557776<9777*84;19:==>/>@ACB9??ACCAA??>4:9:9)88808A<B<@@<;;;AAAB<B=B878:;5:;;;3;=B?@@@>>BBBAB;;<A=@@;;;B@CHD?CCBB:::
@ATNG8:04867:04376
GATGGTAGCTCACGTACGTCACACGTACTCATTCGTTTCGGAAGAGACAGGTACGTTAATAGTTAATAGCGTACTTCTTTTCTTGCTTTCGTGGTATTCTTGCTAGTTACACTAGCCATCCTTACTGCGCTTCGATTGTGTGCGTACTGCTGCAATATTGTTAACGTGAGTCTTGTAAAACCTTCTTTTTACGCTTACTCTCGTGTTAAAAATCTGAATTCTTCTAGAGTTCCTGATCTTCTGGTAGAGCGTGCATATATCTACCTTCGATTCCGGATAGTCT
+
9:;B<CCD:;6?A@AB:6;FDFBBBBCCBCCD@C;;;;;CAHACCCCCDD@BBBAA=@6;<@@;@@CCC@@@CAA<9999-7@;A@>C6;BBC?BAA=@C=??ACCC?BBBBBBBA>AAA>A?BAAAAAAA;AAAA<>>>B>>>@@@?@A898>9=9=:=@<A=@???AAA==:;;A??2A;A279CDD/A@><<6<99:@@>===/6655$22555053886::9777;5:5<<;55628:A8;;BA@>=9:///<:9:9>>=:?3898@<A=A<>>>A???
@ATNG8:04869:04367
GATGGTAGAGTACAGTGTAGTAGACCAGAAGATCAGGAACTCTAGAAGAATTCAGATTTTTTAACACGAGAGTAAACGTAAAAAGAAGGTTTTACAAGACTCACGTTAACAATATTGCAGCAGTACGCACACAATCGAAGCGCAGTAAGGATGGCTAGTGTAACTAGCAAGAATACCACGAAAAGCAAGAAAAAAGAAGTACGCTATTAACTATTAACGTACCTGTCTCTTCCGAAACGAATGAGTACTATAGACTATCTGAGACTACCATCGATTCCGGATAGTCT
+
-/;;;?@BCDCA<====BBBBBB;;26AF:CBBBA@=@?BABAA@B>BB?B=A@:99====&=1978?A?A<8>?5=<;;999$9=998<<=0;?;=@AA@A=>00-/7;;8?AC=@@BBCECCCCCCBBBCC?BCBB?ABCCCAAA?D?DCC@C@@@CAAA?BBBBCB?BD@AAA?A?9999+9>>;>@@@@@(@A=00/0??AAA=A<>===8=9>=@@@>@@@???C?B=??@9??>8?=@@@ABCBBBBCBAA?BBCBBBCCCD@C9::BBAF?B?B@@A999
@ATNG8:04875:04369
GATGGTAGCTCTGCTCTGACTCTCGTACTCATTCGTTTCGGAAGAGACAGGTACGTTAATAGTTAATAGCGTACTTCTTTTTCTTGCTTTCGTGGTATTCTTGCTAGTTACACTAGCCATCCTTACTGCGCTTCGATTGTGTGCGTACTGCTGCAATATTGTTAACGTGAGTCTTGTAAAACCTTCTTTTTACGTTTACTCTCGTGTTAAAATTCTGAATTCTTCTAGAGTTCCTGATCTTCTGGTGTCTGATCTGTATCACTACCATCGATTCCGGATAGTCT
+
--7706=@0/6;;:=C::55;;;;>;;9<<5526>>>7=>:C8>BCCBCC@BBBCB=A=ACCC?D@CCCCC;;;CACDCDC3?@=?@BD>DCCC?AACACD@A@@B@A>ABCCCCCB@@@@?A=@A;;;@@@=AAA@>BBBBCBCB@@A@CCBCC?BBC@CD@E=A@CCCBCCD;=;EEE7D>B=AABCB2BFHJI>F;;;BBB;;;;@@@6;4;A@@5;7;C@CBAA@@A>A=@@A@@@=@@C?BBA;;;@@@BBCBBBCCCAC@B;;;AA>A?D?BABCC;;
@ATNG8:04878:04348
GATGGTAGAGAGACTGTAGCGCACCCAGAAGATCAGACTCTAGAAGAATTCAGATTTTTAACACGAGAGTAAACGTAAAAAGAAGGTTTTACAAGACTCACGTTAACAATATTGCAGCAGTACGCACACAATCGAAGCGCAGTAAGGATGGCTAGTGTAACTAGCAAGAATACCACGAAAGCAAGAAAAAAGAAGTACGCTATTAACTATTAACGTACCTGTCTCTTCCGAAACGAATGAGTACGATGAGATCTCGTGTGCTACCATCGATTCCGGATAGTCT
+
5<<<?BBCBBCCAA@CBBCBBBAAA;BCDACCEBAACCCCBBCC@CC=?<:::??DED3D>A>8?@?BB?>=88707777'//)/7<<</==@ADCCCCCC;;7;>AA@CCCABBCCCDCCECCCB@??@;@AAB?CAAB@@?@;@<@@@<@BAAACCB@BCBBBB?BB?BB@9=>99927==9899:99%9D;B9:9BABAA:=:>;;;;>;>BCAA?ADBBBCC@B?AA@:@??;?AABBBCBCCCCBBBB>>>B>;;;;@@<@@@@AA=A5838>=@@??
@ATNG8:04881:04379
GATGGTAGCGCGACGAGCGTAGACCCAGAAGATCAGGAACTCTAGAAGAATTCAGATTTTTAACACGAGAGTAACGTAAAAAGAAGGTTTTACAAGACTCACGTTAACAATATTGCTGCAGTACGCACACAATCGAAGCGCAGTAAGGATGGCTAGTGTAACTAGCAAGAATACCACGAAAGCAAGAAAAAGAAGTACGCTATTAACTATTAACGTACCTGTCTCTTCCGAAACGAATGAGTACGATGAGAGAGCTCTCTCTACCATCGATTCCGGATAGTCT
+
/7;;-//@>ABBBBBBCCCBBC;;;6;;:=@BBB@A?@@CDDCCCC@BB@B@BBAAACCC3C?BBBB@@@@00,/67::::+9945.555&5<@<BBAAEEBBB@B@BB?BCCAED@@@CCCBBBACA@@B?BBBB>A@CCCCBB?B?ABB=AAAABAAD>AABBBB@BB?BBA=@>999,8=<878979(5818AB?@@===<@9<<<<9=:<>A:;7;==>=;;5;5:>>7>BB@@@AC???BBBDCEBBB>@?>>>CCBBB?B9:9AA=A<C@BBAAAAA
@ATNG8:04886:04352
ATGGTATGACGAGCGTCTGAGAGGTACTCATTCGTTTCGGAAGAGACAGGTACGTTAATAGTTAATAGCGTACTTCTTTTTCTTGCTTTCGTGGTATTCTTGCTAGTTACACTAGCCATCCTTACTGCGCTTCTATTGTGTGCGTACTGCTGCAATATTGTTAACGTGAGTCTTGTAAAACCTTCTTTTTACGTTTACTCTCGTGTTAAAAATCTGAATTCTTCTAGAGTTCCTGATCTTCTGGATACACTCATGCGCACCTACCATCGATTCCGGATAGTCT
+
334.444;<554=<<555:444:5:999:55.5344(4:387;>>??B=>ABDCC@C@CCCDAC@CBBCHCCCC?BBBBB5BC>BBCB=AB:;9<CB>BC9;;@A;;9:CCBBBBB?ABB?B?DCBBBBBD@CCCC?CBBBCBCDCBBABBBCC@CBB?BC@C?CCCCBBCBB@BECEE<C?B>BBBBB0@@@A@:A;;;BCBAB@?BCBD2A;;<C?C@BCABBBCCCC@D@CBBBBB?@@AACCCCCCBBCBBBDDCC?BBB@B@@@CC@C>A>ABABA??
@ATNG8:04889:04345
GATGGTAGAGAGACTGTAGCGCACCCAGAAGATCAGGAACTCTAGAAGAATTCAGATTTTTAACACGAGAGTAAACGTAAAAAGAAGGTTTTACAAGACTCACGTTAACAATATTGCAGCAGTACGCACACAATCGAAGCGCAGTAAGGATGGCTAGTGTAACTAGCAAGAATACCACGAAAGCAAGAAAAAGAAGTACGCTATTAACTATTAACGTACCTGTCTCTTCCGAAACGAATGAGTATATGTAGAGCTCTATACTAATCGATTCCGGATAGTCT
+
:>CC?CCCCCDBBCBBBCBBBC;;;9;FFBCCBBB@=A=@@@@CCD@CC?B@BBCBBBBB3B>@ABBCBBBBBB<BBCBFCC3;;5;4;;;*:99;@96666?>@:A?AB<@BC>A@BBBBDDGJCBBCCCC?BBBC?BCBBBBBC>B?AAB?;;;CDBAA@CCBBDD?AA<??@>BAABB<>=@?BBBBB2AA>???AA=>>?:>;>>>A<A;;;@;;6;;;9<=>9=99=?9?=;6777;88=B777AAA@ACCBB;@@;;5:?A<<8=5;5:<<<;;;
@ATNG8:04895:04361
GATGGTAGCATCATGCATATCTCACCAGAAGATCAGGAACTCTAGAAGAATTCAGATTTTTAACACGAGAGTAAACGTAAAAAGAAGGTTTTACAAGACTCACGTTATCAATATTGCAGCAGTACGCACACAATCGAAGCGCAGTAAGGATGGCTAGTGTAACTAGCAAGAATACCACGAAAGCAAGAAAAAGAAGTACGCTATTAACTATTAACGTACCTGTCTCTTCCGAAACGAATGAGTACCTCTCAGACGCTCGTCCTACCATCGATTCCGGATAGTCT
+
8;>:795ACAACB@@@BCFICCCCC@CCC@BCCBBC@CACCCAABC?BB:C:??>?<;;<+<8BBBBBA@???<5<>;;<;;':>;>5:99&5<<7=C>CCCCCB@BBBB?BBB@BBCCCCCCBCCCCAA@C?CCDD=A@BBBBBC?B?B@?=?CCCBBDC?AAACCC@BB@????AA???8=>>9====?.?A?BAAABCCBB??;>;;;1808>AAB?BCCBCCC?B?CCE>BAA>ABBBBDD?CBBABBBBBBABB??<AA>7>///>=69697AB@@?@@
@ATNG8:04860:04395
ATGGTAGGACGAGCGTCTGAGAGGTACTCATTCGTTTCGGAAGAGACAGGTACGTTAATAGTTAATAGCGTACTTCTTTTTCTTGCTTTCGTGGTATTCTTGCTAGTTACACTAGCCATCCTTACTGCGCTTCGATTGTGTGCGTACTGCTGCAATATTGTTAACGTGAGTCTTGTAAAACCTTCTTTTTACGTTTACTCTCGTGTTAAAAATCTGAATTCTTCTAGAGTTCCTGATCTTCTGGGCAGACTCTCACACGCCTACCATCGATTCCGGATAGTCT
+
334.44/)////////4:999;;7<:::A9:2;:;;0:?;A=BBBBCCCADCCCCBDBCCCCAC@CCBBCFCCC<@@@@@1@D@BBDF>CCCC@BFC@HC;;;ACDIBECCCBCCC@CCC@B@BBCCCCCC???BB?CCCDCCCBBBBBCDBBC?AAA?CC@C?C??@BBBBB?BCCFD:B=@;A@@@@,AB;;;0;@@@ACBCBA5;;;;*;ABDBAD@CB@BBBCBBA?A?@@@CCD?BCCD?CCCCCCCCC@@@CCC@DDD@B:::CC=@>?@CCBC:::
@ATNG8:04864:04391
GATGGTAGACATATCGTACTCTCTGTACTCATTCGTTTCGGAAGAGACAGGTACGTTAATAGTTAATAGCGTACTTCTTTTTCTTGCTTTCGTGGTATTCTTGCTAGTTACACTAGCCATCCTTACTGCGCTTCGATTGTGTGCGTACTGCTGCAATATTGTTACGTGAGTCTTGTAAAACCTTCTTTTTACGTTTACTCTCGTGTTAAAAATCTGAATTCTTCTAGAGTTCCTGATCTTCTGGCGCGTATGTATGTCGCCTAATCGATTCCGGATAGTCT
+
DCCC?CCCBABCCBBBBDCCCAAACCCCCC@@>@CCE>CC=B?BCCCC@@?BCCBB>B?BBCA?A?AAAACCCBA?BBCCC3>><=@AA=BCBB?BBB>BB;>=ACCC?AACC@@>>9>>A;A:AAAA@@>@9@@@>:??>?><>AAAAAA????<@@?;AA=????AABB??;?AADC;B=?:8////(/;333)--3---9<<?9===<.9=>>?=@=??<?@@@?==:=<??AA>>:>>@<@@@@A?;;:?ABAA@><==:>@>@=;A;A<AAA><=;
@ATNG8:04892:04427
GATGGTAGGTGCACATGAGTGTATCCAGAAGATCAGGAACTCTAGAAGAATTCAGATTTTTAACACGAGAGTAAACGTAAAAAGAAGGTTTTACAAGACTCACGTTAACAATATTGCAGCAGTACGCACACAATCGAAGCGCAGTAAGGATGGCTAGTGTAACTAGCAAGAATACCACGAAAGCAAGAAAAAAGAAGTACGCTATTAACTATTAACGTACCTGTCTCTTCCGAAACGAATGAGTACAGAGAGTACGATATGTCTACATCGATTCCGGATAGTCT
+
::@@<>;;9<;@ABDEDCCBCCCCC@CDC@DBA@;;5;;A@BBBBD@CC?C@C@@;;;;;*;9@@@BBBB@BBB:AA>?@AA0AC>D=ABA7@@@>AABBBA@@?:>=@@<C@@<>>B?BAAABC;;:AB@A=@@AA?BBBCCBAA@G@DBB?BBBBBBCD@CCCCCCA::8:??;@@::9,9978889899%8999747;<?><0/,.7::)/,/=@A@@CBBB@@@=@<@DD=CAB;;;CCCCCECBBBBBBBCBAAA@@A@>>>@AAAA?B@?6;;;;;;;
@ATNG8:04893:04429
GATGGCGTGTGAGAGTCTGCCCAGAAGATCAGGAACTCTAGAAGAATTCAGATTTTTAACACGAGAGTAAACGTAAAAAGAAGGTTTTACAAGACTCACGTTAACAATATTGCAGCAGTACGCACACAATCGAAGCGCAGTAAGGATGGCTAGTGTAACTAGCAAGAATACCACGAAAGCAAGAAAAAGAAGTACGCTATTAACTATTAACGTACCTGTCTCTTCCGAAACGAATGAGTACTGCGTCTCACTCTCGCCTACCATCGATTCCGGATAGTCT
+
::CC@BBBBBBBBCCCCDCCD>CAA?BBBCCC@E@BBAAA@A?CC@CADCC@@@@@0A?CCCBCBBCCCB<@>99999)9?;>9?@?8?DD@CAABCDA>>;?=AB?BBB<??@@B@??BA@@@:::A<AA?A;>=??CC@>:>:><@=@CB@@ACB>@@@BBA=?B?BCC=?@788*9<<<@AAAA/995:DCCDC??;7;7;BAA=A<<<<??=AAAA==<4949881900+0:88.00@@@=BBBBBDDBB@@A<>>@;@;::?><A<B>BEEBA@A
@ATNG8:04894:04410
GATGGTAGGTGCACATGAGTGTATCCAGAAGATCAGGAACTCTAGAAGAATTCAGTTTTTTTAACACGAGAGTAAACGTAAAAAGAAGGTTTTACAAGACTCACGTTTAACAATATTGCAGCAGTACGCACACAATCGAAGCGCAGTAAGGATGGCTAGTGTAACTAGCAAGAATACCACGAAAGCAAGAAAAAAGAAGTACGCTATTAGCTATTAACGTACCTGTCTCTTCCGAAACGAATGAGTACGATGAGATCTCGTGTGCTACCATCGATTCCGGATAGTCT
+
-555056<9@A<=>;665;;;5555.5997;;:;;=4>;:::>@@@=AC=@<?@;:;:;:;";7B=>C>>D??CC>BB@@@@@0?B=?5;;;.:BB=CCCCDCC;;;0;@?@=@CC@CCDCC@@@CDDCBBCEC@CCCD?BBCAABBB;A>B:;7;CICCBIHAA;;;AA?BB=AAD=?>:9:,7<=:@BBBCB)EC?9:9BBBCEE<??@@@=8=9=??BB=DDD?;;;=B;:::0;:;4;????A???AA><=>>:::AA:;;>@A<@=>=>>:>;@:>=;@;;;
@ATNG8:04850:04444
GATGGTAGGTGCACATGAGTGTATCCAGAAGATCAGGAACTCTAGAAGAATTCAGATTTTTAACACGAGAGTTAACGTAAAAAGAAGGTTTTACAAGACTCACGTTAACAATATTGCAGCAGTACGCACACAATCGAAGCGCAGTAAGGATGGCTAGTGTAACTAGCAAGAATACCACGAAAGCAAGAAAAAAGAAGTACGCTATTAACTATTAACGTACCTGTCTCTTCCGAAACGAATGAGTACTGCGTCTCACTCTCGCCTACATCGATTCCGGATAGTCT
+
7:?@@@@C@BBCBCC@@@CCCCBBB?CDD@CB@@985:?ABCBCCC@CC?C?A@?99999*:>DCDCCCCCCAB@BB:9999*;B>C4;;;-;AA?CCCBBBCCB@C@BB>BBB?BABABFCCCBBBCCC@D@CCBB?BAA?CC??<@?B@@?ACCCDCCC?BAAABB?CA?BBC>>>BBA:>>>:888888%8@;@>??BFEBB?B?>=;:1708=CCC@CCBBBCC@C?BCC=BAA?ABBBBBBBBBBCCCCBCBBBBAB?@@BDCCCAA>A?B?C@@A;;;
@ATNG8:04863:04472
GATGGTAGCAGACGTGACAGAGCGCCAGAAGATCAGGAACTCTAGAAGAATTCAGATTTTTAACACGAGAGTAAACGTAAAAAGAAGGTTTTACAAGACTCACGTTAACAATATTGCAGCAGTACGCACACAATCGAAGCGCAGTAAGGATGGCTAGTGTAACTAGCAAGAATACCACGAAAGCAAGAAAAAGAAGTACGCTATTAACTATTAACGTACCTGTCTCTTCCGAAACGAATGAGTACTGCGTCTCACTCTCGCCTACCATCGATTCCGGATAGTCT
+
--7706<A=CCD::5<<@@;;BABHBDBC@;;;;;5.929>>595<9:949947499???1B<@@====<=CCB:;;9;;;;*;;5;;@@@8@BB@BBBCCCBCB?CACB?BAA>??CCCCCCCECDCCBBB@CCBB@BBBA@@AB@C?B@A?BBBCCCCC?CCCDBB?>?;?BB<@@99927<<99999:.:A?CA@@B@@AA9<5:;==0818>AAA?BDCBBDC=;9;==5=00*0;;@ABCBBBB;;;BAAAB??@A@BBB?B999FE?B<?<?@@@000
@ATNG8:04868:04475
GATGGTAGCGAGCGAGTGTGTATACCAGAAGATCAGGAACTCTAGAAGAATTCAGATTTTTAACACGAGAGTAAACGTAAAAAGAAGGTTTTACAAGACTCACGTTAACAATATTGCAGCAGTACGCACACAATCGAAGCGCAGTAAGGATGGCTAGTGTAACTAGCAAGAATACCACGAAAGCAAGAAAAAGAAGTACGCTATTAACTATTAACGTACCTGTCTCTTCCGAAACGAATGAGTACGATGAGAGAGCTCTCTCTATCGATTCCGGATAGTCT
+
<<<>9<<BBBAA@AAB@@@C;:;;;49@E?CCCC@@=A?BBCBCA@<@C5879AAAACCB3C?CBBECAA<CBC=BA;;;;;*;>;>>BBB;BDGADCCC@@@;;6;>AA?BCC@@@@D;;;ACBCDBCCCD@FFDD@CCCA@B;;6;?C<;:;BBBCBBB@BBCBBDACC?BBC9::BCC<A@A:99999(9B>BBBBBBCDB?B?BBBB?B?BABBB>AA@@@DC@D?BBG>F;;9;@@AB:::@:9:@???ABAA:::AAAABAA==@9@6:///875
@ATNG8:04880:04458
GATGGTAGTCTCAGATAGTCTATAGTACTCATTCGTTTTCGGAAGAGACAGGTACGTTAATAGTTAATAGCGTACTTCTTTTTCTTGCTTTCGTGGTATTCTTGCTAGTTACACTAGCCATCCTTACTGCGCTTCGATTGTGTGCGTACTGCTGCAATATTGTTAACGTGAGTCTTGTAAAACCTTCTTTTTTACGTTTACTCTCGTGTTAAAAATCTGAATTCTTCTAGAGTTCCTGATCTTCTGGGTCTACGCTCGTCGCGCTACCATCGATTCCGGATAGTCT
+
//::)//<<@BBBCBBAB;66<<;AAB@<:;94=4444&49395::55555.5::;<7;7?<==7;6;<;555;::.44444$4@254>>694597<=<7<<,//9::=269D?@?@?<?AC?C?CCEDB@BD@EDCB>DBC;;;B@A;;;;;:BC?;;:=?A?C?C999A@C=@;@:;:;-9;A;::;;;;$:959=09=:595;;;<9=???+6556>5>8@=9<BBF?@A@C?BCABAA9@;<<0;AA@BBAABB@@@BC@@@D?AAAAAC?B>B?BBBBCCC
@ATNG8:04881:04468
GATGTAGCGCGACGAGCGTAGACCCAGAAGATCAGGAACTCTAGAAGAATTCAGATTTTACACGAGAGTAAACGTAAAAAGAAGGTTTTACAAGACTCACGTTAACAATATTGCAGCAGTACGCACACAATCGAAGCGCAGTAAGGATGGCTAGTGTAACTAGCAAGAATACCACGAAAGCAAGAAAAAAGAAGTACGCTATTAACTATTAACGTACCTGTCTCTTCCGAAACGAATGAGTACGATGAGATCTCGTGTGCTACCATCGATTCCGGATAGTCT
+
4<<<BCDC@?ACCBBBBBCCCCCD>CCC?DCCCBB>B?BBBBBCB?BB?B@CBBBBBB9BBBBBCCAABBC<BBBBBBB2@@<A=BBB9BCC@CCBCCEF;9;;@CC@DCC=AACAD@BBCBBCCCCBB<@B??<@CCBCBBB?B@C@@>@CDCCCDA?CCCABA?BB>@@?;??9::,8<<899::9:%:@;?:99BBB?@7;5:<>=8=:>ACCC?BBBBBBC@B?BA@;@994:CBBBDBBBBBBBBB@;::==:::?@@;@???@A:=:><??AC>@@
@ATNG8:04898:03887
ATGGTAGGACGAGCGTCTGAGAGGTACTCATTCGTTTCGGAAGAGACAGGTACGTTAATAGTTAATAGCGTACTTCTTTTTCTTGCTTTCGTGGTATTCTTGCTAGTTACACTAGCCATCCTTACTGCGCTTCTATTGTGTGCGTACTGCTGCAATATTGTTAACGTGAGTCTTGTAAAACCTTCTTTTTACGTTTACTCTCGTGTTAAAAATCTGAATTCTTCTAGAGTTCCTGATCTTCTGGATACACTCATGTGCACCTACCATCGATTCCGGATAGTCT
+
388.449.444443444433333288:544=8=<<?9?@=A?BBCCBCD@CCDCC@C@CCCC?CACCCBCCCDC@BBECC1CC?A@DD?@A@C?CBFACA9;;BCDC@EFCCDCCC@DCD@C@CCCCBBBB@BBGE>BBCC::;CDBCBDCBCC@A;;6;B>A?@@@CCBBBC@B@@@A8@=C;;;;;;*;@ABD:;;BAACC;;;<@@@B,ABAABAD?@AACBBBBBB?A@AAABBD?AAB>AAABBBBCBBBBBCCC?@@@=A::;@A@C?B?BCCA@??
@ATNG8:04900:03878
GATGTAGTCTCAGATAGTCTATAGTACTCATTCGTTTCGGAAGAGACAGGTACGTTAATAGTTAATAGCGTACTTCTTTTTCTTTGCTTTCGTGGTATTCTTGCTAGTTACACTAGCCATCCTTACTGCGCTTCGATTGTGTGCGTACTGCTGCAATATTGTTAACGTGAGTCTTGTAAAACCTTCTTTTTACGTTTACTCTCGTGTTAAAAATCTGATTTCTTCTAGAGTTCCTGATCTTCTGGAGATATCATCAGCGAGCTACCATCGATTCCGGATAGTCT
+
BBBB<<BBCCCCCCBBCBBBBA@CE995595.4444)4:9C@CBCBCCC@:;9B>:>;C955.5.59977///9)//:::'///(48;<)4566.5<<7==255<=:9;;?@@@CCC=@@@<@<@CCD;;;;5;;;?<AABB@@@@@?;;;:5>A>:;:@DD>B?@999@;ABB=A@A??-929;:;;;;*;=@AB<AACBBBAA@@;@@@@0@>@@@AA;@@>A@@@A;;6;?ABBCCC?@@C?<;;;;AABBBBFCCDFBBCC@C<;;CD@C?C@DBBD;;;
@ATNG8:04905:03873
GATGGTAGCACACGAGATCTCATCGTACTCATTCGTTTCGGAAGAGACAGGTACGTTAATAGTTAATAGCGTACTTCTTTTTCTTGCTTTCGTGGTATTCCTGCTAGTTACACTAGCCATCCTTACTGCGCTTCGATTGTGTGCGTACTGCTGCAATATTGTTAACGTGAGTCTTGTAAAACCTTCTTTTTACGTTTACTCTCGTGTTAAAAATCTGAATTCTTCTAGAGTTCCTGATCTTCTGGCGCTCTGTCACGTCTGCTACCATCGATTCCGGATAGTCT
+
//:;6;?@?DCCCCCDBBBCCCCCBBBBCCAA=@@@@:BC?C@CCCDCCC@CCC@@?AAECCB?B9BBABCCC=C?BCCCC3CC?BBBB>BBBC@CBB?B@AAACCCC<AABBBB??=@@D?C?BB=A>??A>AA>>8;;@@==>B???AA=;:;=BBB<??<?<?@??B>>>A<??@@@5@=A<@<>>=,;;---)------=77:08886'2::9?5A:??;AB>>>>><@;@ABBBC7;;A=;;;?===>@@AA>;;;>>@@<@:::@@:><>=@E@@@?@
@ATNG8:04909:03846
GATGGTAGCGCATATCAGCGCAGCCCAGAAGATCAGGAACTCTAGAAGAATTCAGATTTTTTAACACGAGAGTAAACGTAAAAAAGAGGTTTTACAAGACTCACGTTAACAATATTGCAGCAGTACGCACACAATCGAAGCGCAGTAAGGATGGCTAGTGTAACTAGCAAGAATACCACGAAAGCAAGAAAAAAGAAGTACGCTATTAACTATTAACGTACCTGTCTCTTCCGAAACGAATGAGTACTATGTAGAGCTCTATACTAATCGACCTCTAGAAGTCTT
+
;=>C>B;55<;@@C@;99?@@==@@7C@C?B@@:;;;@=ABB9:00+/:)0*0;9444444#56;::;;5555//)/7000000#///3:::/;=@<@@@><<=:95;>@@=ABD=@@CCCBBBDCCCBBBCCACCBB?ABBBAB;;6;?BAA?ACCBBCCC@CBLDBB?;;5:??<@CDCC?A>?;:99999%9@9@=?>A@>@A3:79BCC?B?B@CCCAGCBCBCG>A>@CC=CCC@CCCCCCBBAAAAADAAA???@?=?9939==<=9878<86-5525+
@ATNG8:04915:03872
GATGGTAGTACATGATAGACGACACCAGAAGATCAGGAACTCTAGAAGAATTCAGATTTTTAACACGAGAGTAAACGTAAAAAGAAGGTTTTACAAGACTCACGTTAACAATATTGCAGCAGTACGCACACAATCGAAGCGCAGTAAGGATGGCTAGTGTAACTAGCAAGAATACCACGAAAGCAAGAAAAAAGAAGTACGCTATTAACTATTAACGTACCTGTCTCTTCCGAAACGAATGAGTACTGTATCTATGTGTGCGCTACCATCGAACTTGCAGAGTCT
+
```
